## Supplementary material for "The *Tofu* mutation restores female fertility to *Drosophila* with a null *BEAF* mutation": VCF file S2: fileS2_npnpdm6.raw.snps.indels.vcf (part 62 of 191)

```
2R	12077308	.	A	G	2129.77	.	AC=2;AF=1.00;AN=2;DP=48;ExcessHet=3.0103;FS=0.000;MLEAC=2;MLEAF=1.00;MQ=43.66;QD=30.39;SOR=1.426	GT:AD:DP:GQ:PL	1/1:0,48:48:99:2158,147,0
2R	12077316	.	T	G	555.77	.	AC=1;AF=0.500;AN=2;BaseQRankSum=-0.587;ClippingRankSum=0.000;DP=47;ExcessHet=3.0103;FS=0.000;MLEAC=1;MLEAF=0.500;MQ=43.65;MQRankSum=-0.226;QD=12.08;ReadPosRankSum=-0.222;SOR=0.577	GT:AD:DP:GQ:PL	0/1:20,26:46:99:584,0,411
2R	12077343	.	C	T	1906.77	.	AC=2;AF=1.00;AN=2;DP=43;ExcessHet=3.0103;FS=0.000;MLEAC=2;MLEAF=1.00;MQ=43.62;QD=31.52;SOR=1.312	GT:AD:DP:GQ:PL	1/1:0,43:43:99:1935,129,0
2R	12077344	.	G	A	1906.77	.	AC=2;AF=1.00;AN=2;DP=43;ExcessHet=3.0103;FS=0.000;MLEAC=2;MLEAF=1.00;MQ=43.62;QD=32.55;SOR=1.312	GT:AD:DP:GQ:PL	1/1:0,43:43:99:1935,129,0
2R	12077347	.	G	A	1906.77	.	AC=2;AF=1.00;AN=2;DP=43;ExcessHet=3.0103;FS=0.000;MLEAC=2;MLEAF=1.00;MQ=43.62;QD=34.38;SOR=1.312	GT:AD:DP:GQ:PL	1/1:0,43:43:99:1935,129,0
2R	12077355	.	T	A	741.77	.	AC=1;AF=0.500;AN=2;BaseQRankSum=-1.545;ClippingRankSum=0.000;DP=45;ExcessHet=3.0103;FS=0.000;MLEAC=1;MLEAF=0.500;MQ=43.64;MQRankSum=0.314;QD=16.48;ReadPosRankSum=0.619;SOR=0.723	GT:AD:DP:GQ:PL	0/1:25,20:45:99:770,0,1049
2R	12077359	.	A	G	756.77	.	AC=1;AF=0.500;AN=2;BaseQRankSum=-2.334;ClippingRankSum=0.000;DP=46;ExcessHet=3.0103;FS=0.000;MLEAC=1;MLEAF=0.500;MQ=43.65;MQRankSum=0.267;QD=16.45;ReadPosRankSum=0.403;SOR=0.628	GT:AD:DP:GQ:PL	0/1:26,20:46:99:785,0,1056
2R	12077360	.	A	T	756.77	.	AC=1;AF=0.500;AN=2;BaseQRankSum=-0.564;ClippingRankSum=0.000;DP=46;ExcessHet=3.0103;FS=0.000;MLEAC=1;MLEAF=0.500;MQ=43.65;MQRankSum=0.267;QD=16.45;ReadPosRankSum=0.327;SOR=0.628	GT:AD:DP:GQ:PL	0/1:26,20:46:99:785,0,1056
2R	12077541	.	G	A	433.77	.	AC=1;AF=0.500;AN=2;BaseQRankSum=1.505;ClippingRankSum=0.000;DP=43;ExcessHet=3.0103;FS=6.684;MLEAC=1;MLEAF=0.500;MQ=43.95;MQRankSum=-0.952;QD=10.33;ReadPosRankSum=-0.205;SOR=1.413	GT:AD:DP:GQ:PL	0/1:21,21:42:99:462,0,444
2R	12077577	.	A	C	1741.77	.	AC=2;AF=1.00;AN=2;DP=40;ExcessHet=3.0103;FS=0.000;MLEAC=2;MLEAF=1.00;MQ=43.95;QD=24.64;SOR=0.743	GT:AD:DP:GQ:PL	1/1:0,39:39:99:1770,120,0
2R	12077582	.	A	C	391.77	.	AC=1;AF=0.500;AN=2;BaseQRankSum=-1.469;ClippingRankSum=0.000;DP=41;ExcessHet=3.0103;FS=6.884;MLEAC=1;MLEAF=0.500;MQ=43.95;MQRankSum=-0.950;QD=9.79;ReadPosRankSum=0.000;SOR=0.881	GT:AD:DP:GQ:PL	0/1:20,20:40:99:420,0,454
2R	12077590	.	C	G	1729.77	.	AC=2;AF=1.00;AN=2;DP=40;ExcessHet=3.0103;FS=0.000;MLEAC=2;MLEAF=1.00;MQ=43.95;QD=31.87;SOR=0.850	GT:AD:DP:GQ:PL	1/1:0,39:39:99:1758,120,0
2R	12077632	.	T	C	688.77	.	AC=1;AF=0.500;AN=2;BaseQRankSum=-0.930;ClippingRankSum=0.000;DP=34;ExcessHet=3.0103;FS=5.231;MLEAC=1;MLEAF=0.500;MQ=43.94;MQRankSum=-0.884;QD=20.26;ReadPosRankSum=-0.224;SOR=1.408	GT:AD:DP:GQ:PL	0/1:16,18:34:99:717,0,599
2R	12077649	.	T	C	798.77	.	AC=1;AF=0.500;AN=2;BaseQRankSum=-0.336;ClippingRankSum=0.000;DP=36;ExcessHet=3.0103;FS=5.081;MLEAC=1;MLEAF=0.500;MQ=43.95;MQRankSum=-0.789;QD=22.19;ReadPosRankSum=-0.540;SOR=1.460	GT:AD:DP:GQ:PL	0/1:15,21:36:99:827,0,597
2R	12077652	.	G	A	798.77	.	AC=1;AF=0.500;AN=2;BaseQRankSum=0.742;ClippingRankSum=0.000;DP=36;ExcessHet=3.0103;FS=5.081;MLEAC=1;MLEAF=0.500;MQ=43.95;MQRankSum=-0.789;QD=22.19;ReadPosRankSum=-0.327;SOR=1.460	GT:AD:DP:GQ:PL	0/1:15,21:36:99:827,0,597
2R	12077681	.	T	C	254.77	.	AC=1;AF=0.500;AN=2;BaseQRankSum=-0.770;ClippingRankSum=0.000;DP=35;ExcessHet=3.0103;FS=1.320;MLEAC=1;MLEAF=0.500;MQ=43.89;MQRankSum=1.285;QD=7.28;ReadPosRankSum=-0.276;SOR=0.673	GT:AD:DP:GQ:PL	0/1:20,15:35:99:283,0,415
2R	12078205	.	C	T	363.77	.	AC=1;AF=0.500;AN=2;BaseQRankSum=-1.721;ClippingRankSum=0.000;DP=56;ExcessHet=3.0103;FS=7.783;MLEAC=1;MLEAF=0.500;MQ=44.00;MQRankSum=0.000;QD=6.50;ReadPosRankSum=-1.227;SOR=0.921	GT:AD:DP:GQ:PL	0/1:36,20:56:99:392,0,828
2R	12078666	.	C	A	1508.77	.	AC=2;AF=1.00;AN=2;DP=56;ExcessHet=3.0103;FS=0.000;MLEAC=2;MLEAF=1.00;MQ=43.59;QD=26.94;SOR=0.841	GT:AD:DP:GQ:PL	1/1:0,56:56:99:1537,168,0
2R	12078726	.	A	C	665.77	.	AC=1;AF=0.500;AN=2;BaseQRankSum=-0.679;ClippingRankSum=0.000;DP=53;ExcessHet=3.0103;FS=1.079;MLEAC=1;MLEAF=0.500;MQ=42.80;MQRankSum=-0.525;QD=12.56;ReadPosRankSum=0.000;SOR=0.455	GT:AD:DP:GQ:PL	0/1:22,31:53:99:694,0,447
2R	12078818	.	T	A	333.77	.	AC=1;AF=0.500;AN=2;BaseQRankSum=-2.598;ClippingRankSum=0.000;DP=47;ExcessHet=3.0103;FS=2.626;MLEAC=1;MLEAF=0.500;MQ=43.10;MQRankSum=0.355;QD=7.10;ReadPosRankSum=0.782;SOR=0.368	GT:AD:DP:GQ:PL	0/1:28,19:47:99:362,0,643
2R	12078845	.	TTATA	T	2298.73	.	AC=2;AF=1.00;AN=2;DP=52;ExcessHet=3.0103;FS=0.000;MLEAC=2;MLEAF=1.00;MQ=44.48;QD=29.00;SOR=0.941	GT:AD:DP:GQ:PL	1/1:0,52:52:99:2336,157,0
2R	12078851	.	CAT	C	2356.73	.	AC=2;AF=1.00;AN=2;DP=52;ExcessHet=3.0103;FS=0.000;MLEAC=2;MLEAF=1.00;MQ=44.48;QD=27.51;SOR=0.941	GT:AD:DP:GQ:PL	1/1:0,52:52:99:2394,163,0
2R	12078862	.	C	T	665.77	.	AC=1;AF=0.500;AN=2;BaseQRankSum=1.742;ClippingRankSum=0.000;DP=55;ExcessHet=3.0103;FS=3.704;MLEAC=1;MLEAF=0.500;MQ=45.29;MQRankSum=-0.127;QD=12.10;ReadPosRankSum=0.696;SOR=1.214	GT:AD:DP:GQ:PL	0/1:24,31:55:99:694,0,482
2R	12078937	.	C	CATCTAGCATTTTGT	2022.73	.	AC=2;AF=1.00;AN=2;DP=49;ExcessHet=3.0103;FS=0.000;MLEAC=2;MLEAF=1.00;MQ=44.81;QD=29.15;SOR=1.154	GT:AD:DP:GQ:PL	1/1:0,45:45:99:2060,150,0
2R	12078983	.	G	A	1144.77	.	AC=2;AF=1.00;AN=2;DP=44;ExcessHet=3.0103;FS=0.000;MLEAC=2;MLEAF=1.00;MQ=42.63;QD=26.02;SOR=0.990	GT:AD:DP:GQ:PL	1/1:0,44:44:99:1173,131,0
2R	12079337	.	T	G	897.77	.	AC=1;AF=0.500;AN=2;BaseQRankSum=-0.979;ClippingRankSum=0.000;DP=65;ExcessHet=3.0103;FS=4.971;MLEAC=1;MLEAF=0.500;MQ=43.94;MQRankSum=-1.780;QD=13.81;ReadPosRankSum=0.135;SOR=0.754	GT:AD:DP:GQ:PL	0/1:40,25:65:99:926,0,1869
2R	12079338	.	G	C	939.77	.	AC=1;AF=0.500;AN=2;BaseQRankSum=2.488;ClippingRankSum=0.000;DP=66;ExcessHet=3.0103;FS=3.492;MLEAC=1;MLEAF=0.500;MQ=43.94;MQRankSum=-1.803;QD=14.24;ReadPosRankSum=0.324;SOR=0.784	GT:AD:DP:GQ:PL	0/1:41,25:66:99:968,0,1866
2R	12079346	.	T	A	936.77	.	AC=1;AF=0.500;AN=2;BaseQRankSum=0.175;ClippingRankSum=0.000;DP=67;ExcessHet=3.0103;FS=4.927;MLEAC=1;MLEAF=0.500;MQ=43.94;MQRankSum=-1.768;QD=13.98;ReadPosRankSum=0.502;SOR=0.877	GT:AD:DP:GQ:PL	0/1:41,26:67:99:965,0,1995
2R	12079351	.	G	T	1023.77	.	AC=1;AF=0.500;AN=2;BaseQRankSum=1.782;ClippingRankSum=0.000;DP=66;ExcessHet=3.0103;FS=3.419;MLEAC=1;MLEAF=0.500;MQ=43.94;MQRankSum=-1.691;QD=15.51;ReadPosRankSum=0.130;SOR=0.501	GT:AD:DP:GQ:PL	0/1:39,27:66:99:1052,0,1965
2R	12079354	.	A	G	1020.77	.	AC=1;AF=0.500;AN=2;BaseQRankSum=-0.212;ClippingRankSum=0.000;DP=67;ExcessHet=3.0103;FS=4.843;MLEAC=1;MLEAF=0.500;MQ=43.94;MQRankSum=-1.713;QD=15.24;ReadPosRankSum=0.301;SOR=0.731	GT:AD:DP:GQ:PL	0/1:40,27:67:99:1049,0,1972
2R	12079357	.	G	GT	969.73	.	AC=1;AF=0.500;AN=2;BaseQRankSum=1.361;ClippingRankSum=0.000;DP=69;ExcessHet=3.0103;FS=3.329;MLEAC=1;MLEAF=0.500;MQ=43.94;MQRankSum=-1.756;QD=14.05;ReadPosRankSum=0.590;SOR=0.793	GT:AD:DP:GQ:PL	0/1:42,27:69:99:1007,0,1975
2R	12079408	.	A	G	535.77	.	AC=1;AF=0.500;AN=2;BaseQRankSum=0.576;ClippingRankSum=0.000;DP=67;ExcessHet=3.0103;FS=4.782;MLEAC=1;MLEAF=0.500;MQ=43.94;MQRankSum=-1.660;QD=8.00;ReadPosRankSum=0.216;SOR=0.592	GT:AD:DP:GQ:PL	0/1:39,28:67:99:564,0,860
2R	12079440	.	AT	A	314.73	.	AC=1;AF=0.500;AN=2;BaseQRankSum=0.516;ClippingRankSum=0.000;DP=62;ExcessHet=3.0103;FS=5.430;MLEAC=1;MLEAF=0.500;MQ=43.97;MQRankSum=-1.100;QD=5.72;ReadPosRankSum=-0.340;SOR=0.579	GT:AD:DP:GQ:PL	0/1:31,24:55:99:352,0,522
2R	12079618	.	G	C	1323.77	.	AC=1;AF=0.500;AN=2;BaseQRankSum=-0.296;ClippingRankSum=0.000;DP=57;ExcessHet=3.0103;FS=0.000;MLEAC=1;MLEAF=0.500;MQ=43.74;MQRankSum=-1.483;QD=23.22;ReadPosRankSum=1.399;SOR=0.793	GT:AD:DP:GQ:PL	0/1:24,33:57:99:1352,0,947
2R	12079621	.	A	C	1323.77	.	AC=1;AF=0.500;AN=2;BaseQRankSum=-0.642;ClippingRankSum=0.000;DP=59;ExcessHet=3.0103;FS=0.000;MLEAC=1;MLEAF=0.500;MQ=43.74;MQRankSum=-1.491;QD=22.44;ReadPosRankSum=1.673;SOR=0.813	GT:AD:DP:GQ:PL	0/1:25,34:59:99:1352,0,947
2R	12079622	.	C	T	1354.77	.	AC=1;AF=0.500;AN=2;BaseQRankSum=1.776;ClippingRankSum=0.000;DP=59;ExcessHet=3.0103;FS=0.000;MLEAC=1;MLEAF=0.500;MQ=43.74;MQRankSum=-1.491;QD=22.96;ReadPosRankSum=1.696;SOR=0.813	GT:AD:DP:GQ:PL	0/1:25,34:59:99:1383,0,944
2R	12079624	.	T	C	1354.77	.	AC=1;AF=0.500;AN=2;BaseQRankSum=-1.637;ClippingRankSum=0.000;DP=55;ExcessHet=3.0103;FS=0.000;MLEAC=1;MLEAF=0.500;MQ=43.67;MQRankSum=-1.660;QD=24.63;ReadPosRankSum=1.435;SOR=0.765	GT:AD:DP:GQ:PL	0/1:22,33:55:99:1383,0,944
2R	12079634	.	CG	C	2259.73	.	AC=2;AF=1.00;AN=2;DP=56;ExcessHet=3.0103;FS=0.000;MLEAC=2;MLEAF=1.00;MQ=43.68;QD=28.91;SOR=1.009	GT:AD:DP:GQ:PL	1/1:0,56:56:99:2297,169,0
2R	12079662	.	A	C	1591.77	.	AC=2;AF=1.00;AN=2;DP=60;ExcessHet=3.0103;FS=0.000;MLEAC=2;MLEAF=1.00;MQ=43.78;QD=26.98;SOR=0.950	GT:AD:DP:GQ:PL	1/1:0,59:59:99:1620,176,0
2R	12079727	.	A	G	2401.77	.	AC=2;AF=1.00;AN=2;DP=54;ExcessHet=3.0103;FS=0.000;MLEAC=2;MLEAF=1.00;MQ=43.91;QD=27.14;SOR=0.767	GT:AD:DP:GQ:PL	1/1:0,54:54:99:2430,163,0
2R	12079731	.	G	A	1184.77	.	AC=1;AF=0.500;AN=2;BaseQRankSum=-1.305;ClippingRankSum=0.000;DP=55;ExcessHet=3.0103;FS=5.494;MLEAC=1;MLEAF=0.500;MQ=43.91;MQRankSum=-1.230;QD=21.54;ReadPosRankSum=-0.806;SOR=0.867	GT:AD:DP:GQ:PL	0/1:24,31:55:99:1213,0,894
2R	12079739	.	T	C	2526.77	.	AC=2;AF=1.00;AN=2;DP=56;ExcessHet=3.0103;FS=0.000;MLEAC=2;MLEAF=1.00;MQ=43.91;QD=27.21;SOR=0.841	GT:AD:DP:GQ:PL	1/1:0,56:56:99:2555,172,0
2R	12079744	.	A	G	1242.77	.	AC=1;AF=0.500;AN=2;BaseQRankSum=-1.978;ClippingRankSum=0.000;DP=55;ExcessHet=3.0103;FS=7.438;MLEAC=1;MLEAF=0.500;MQ=43.91;MQRankSum=-1.230;QD=22.60;ReadPosRankSum=-0.654;SOR=1.066	GT:AD:DP:GQ:PL	0/1:24,31:55:99:1271,0,911
2R	12079745	.	C	T	1242.77	.	AC=1;AF=0.500;AN=2;BaseQRankSum=-0.205;ClippingRankSum=0.000;DP=56;ExcessHet=3.0103;FS=5.527;MLEAC=1;MLEAF=0.500;MQ=43.91;MQRankSum=-1.210;QD=22.19;ReadPosRankSum=-0.828;SOR=0.947	GT:AD:DP:GQ:PL	0/1:24,32:56:99:1271,0,911
2R	12079747	.	C	T	1242.77	.	AC=1;AF=0.500;AN=2;BaseQRankSum=2.674;ClippingRankSum=0.000;DP=56;ExcessHet=3.0103;FS=5.527;MLEAC=1;MLEAF=0.500;MQ=43.91;MQRankSum=-1.210;QD=22.19;ReadPosRankSum=-0.737;SOR=0.947	GT:AD:DP:GQ:PL	0/1:24,32:56:99:1271,0,911
2R	12079859	.	G	GA	280.73	.	AC=1;AF=0.500;AN=2;BaseQRankSum=-0.675;ClippingRankSum=0.000;DP=54;ExcessHet=3.0103;FS=2.407;MLEAC=1;MLEAF=0.500;MQ=44.00;MQRankSum=0.000;QD=5.40;ReadPosRankSum=-0.346;SOR=1.068	GT:AD:DP:GQ:PL	0/1:31,21:52:99:318,0,514
2R	12079870	.	C	G	387.77	.	AC=1;AF=0.500;AN=2;BaseQRankSum=0.153;ClippingRankSum=0.000;DP=51;ExcessHet=3.0103;FS=2.473;MLEAC=1;MLEAF=0.500;MQ=44.00;MQRankSum=0.000;QD=7.60;ReadPosRankSum=-1.132;SOR=1.140	GT:AD:DP:GQ:PL	0/1:30,21:51:99:416,0,680
2R	12080068	.	A	C	666.77	.	AC=1;AF=0.500;AN=2;BaseQRankSum=-2.436;ClippingRankSum=0.000;DP=59;ExcessHet=3.0103;FS=7.890;MLEAC=1;MLEAF=0.500;MQ=43.97;MQRankSum=0.725;QD=11.30;ReadPosRankSum=0.081;SOR=0.378	GT:AD:DP:GQ:PL	0/1:40,19:59:99:695,0,2017
2R	12080070	.	T	C	666.77	.	AC=1;AF=0.500;AN=2;BaseQRankSum=-2.392;ClippingRankSum=0.000;DP=60;ExcessHet=3.0103;FS=5.830;MLEAC=1;MLEAF=0.500;MQ=43.97;MQRankSum=0.742;QD=11.11;ReadPosRankSum=-1.000;SOR=0.223	GT:AD:DP:GQ:PL	0/1:40,20:60:99:695,0,2017
2R	12080248	.	T	TGG	513.73	.	AC=1;AF=0.500;AN=2;BaseQRankSum=-1.685;ClippingRankSum=0.000;DP=56;ExcessHet=3.0103;FS=2.689;MLEAC=1;MLEAF=0.500;MQ=43.90;MQRankSum=-0.546;QD=10.70;ReadPosRankSum=-0.735;SOR=0.366	GT:AD:DP:GQ:PL	0/1:33,15:48:99:551,0,1338
2R	12080256	.	A	AGGGG	591.73	.	AC=1;AF=0.500;AN=2;BaseQRankSum=-1.741;ClippingRankSum=0.000;DP=53;ExcessHet=3.0103;FS=0.000;MLEAC=1;MLEAF=0.500;MQ=43.93;MQRankSum=-0.498;QD=11.38;ReadPosRankSum=-1.073;SOR=0.531	GT:AD:DP:GQ:PL	0/1:35,17:52:99:629,0,1400
2R	12080327	.	A	T	287.77	.	AC=1;AF=0.500;AN=2;BaseQRankSum=-0.035;ClippingRankSum=0.000;DP=49;ExcessHet=3.0103;FS=6.255;MLEAC=1;MLEAF=0.500;MQ=43.92;MQRankSum=-0.429;QD=5.87;ReadPosRankSum=0.315;SOR=0.427	GT:AD:DP:GQ:PL	0/1:32,17:49:99:316,0,755
2R	12080386	.	A	G	373.77	.	AC=1;AF=0.500;AN=2;BaseQRankSum=-4.498;ClippingRankSum=0.000;DP=64;ExcessHet=3.0103;FS=0.995;MLEAC=1;MLEAF=0.500;MQ=43.94;MQRankSum=-0.395;QD=5.84;ReadPosRankSum=0.274;SOR=0.657	GT:AD:DP:GQ:PL	0/1:41,23:64:99:402,0,967
2R	12080457	.	G	T	465.77	.	AC=1;AF=0.500;AN=2;BaseQRankSum=-0.037;ClippingRankSum=0.000;DP=64;ExcessHet=3.0103;FS=3.585;MLEAC=1;MLEAF=0.500;MQ=43.91;MQRankSum=-1.042;QD=7.28;ReadPosRankSum=0.814;SOR=1.270	GT:AD:DP:GQ:PL	0/1:40,24:64:99:494,0,913
2R	12080482	.	T	A	904.77	.	AC=1;AF=0.500;AN=2;BaseQRankSum=1.674;ClippingRankSum=0.000;DP=65;ExcessHet=3.0103;FS=7.127;MLEAC=1;MLEAF=0.500;MQ=43.88;MQRankSum=1.714;QD=13.92;ReadPosRankSum=-1.036;SOR=0.563	GT:AD:DP:GQ:PL	0/1:23,42:65:99:933,0,425
2R	12080506	.	A	T	498.77	.	AC=1;AF=0.500;AN=2;BaseQRankSum=-0.404;ClippingRankSum=0.000;DP=71;ExcessHet=3.0103;FS=3.339;MLEAC=1;MLEAF=0.500;MQ=43.83;MQRankSum=-1.487;QD=7.02;ReadPosRankSum=-0.278;SOR=1.046	GT:AD:DP:GQ:PL	0/1:44,27:71:99:527,0,966
2R	12080507	.	G	A	3179.77	.	AC=2;AF=1.00;AN=2;DP=72;ExcessHet=3.0103;FS=0.000;MLEAC=2;MLEAF=1.00;MQ=43.84;QD=30.93;SOR=0.807	GT:AD:DP:GQ:PL	1/1:0,72:72:99:3208,217,0
2R	12080517	.	A	C	3166.77	.	AC=2;AF=1.00;AN=2;DP=71;ExcessHet=3.0103;FS=0.000;MLEAC=2;MLEAF=1.00;MQ=43.86;QD=31.66;SOR=0.721	GT:AD:DP:GQ:PL	1/1:0,71:71:99:3195,214,0
2R	12080524	.	A	T	3069.77	.	AC=2;AF=1.00;AN=2;DP=67;ExcessHet=3.0103;FS=0.000;MLEAC=2;MLEAF=1.00;MQ=43.85;QD=30.22;SOR=0.849	GT:AD:DP:GQ:PL	1/1:0,67:67:99:3098,208,0
2R	12080530	.	A	G	3003.77	.	AC=2;AF=1.00;AN=2;DP=68;ExcessHet=3.0103;FS=0.000;MLEAC=2;MLEAF=1.00;MQ=43.86;QD=29.53;SOR=0.814	GT:AD:DP:GQ:PL	1/1:0,68:68:99:3032,205,0
2R	12080545	.	AGGGTTT	A	943.73	.	AC=1;AF=0.500;AN=2;BaseQRankSum=0.197;ClippingRankSum=0.000;DP=73;ExcessHet=3.0103;FS=8.380;MLEAC=1;MLEAF=0.500;MQ=43.89;MQRankSum=-1.542;QD=13.29;ReadPosRankSum=-0.652;SOR=1.493	GT:AD:DP:GQ:PL	0/1:44,27:71:99:981,0,1749
2R	12080592	.	A	G	978.77	.	AC=1;AF=0.500;AN=2;BaseQRankSum=-2.968;ClippingRankSum=0.000;DP=78;ExcessHet=3.0103;FS=7.726;MLEAC=1;MLEAF=0.500;MQ=43.92;MQRankSum=1.753;QD=12.71;ReadPosRankSum=-0.670;SOR=0.411	GT:AD:DP:GQ:PL	0/1:31,46:77:99:1007,0,631
2R	12080609	.	T	A	3161.77	.	AC=2;AF=1.00;AN=2;DP=73;ExcessHet=3.0103;FS=0.000;MLEAC=2;MLEAF=1.00;MQ=43.92;QD=24.01;SOR=0.749	GT:AD:DP:GQ:PL	1/1:0,72:72:99:3190,217,0
2R	12080610	.	C	T	3161.77	.	AC=2;AF=1.00;AN=2;DP=73;ExcessHet=3.0103;FS=0.000;MLEAC=2;MLEAF=1.00;MQ=43.92;QD=26.85;SOR=0.749	GT:AD:DP:GQ:PL	1/1:0,72:72:99:3190,217,0
2R	12080690	.	T	A	1387.77	.	AC=2;AF=1.00;AN=2;DP=52;ExcessHet=3.0103;FS=0.000;MLEAC=2;MLEAF=1.00;MQ=44.00;QD=26.69;SOR=0.693	GT:AD:DP:GQ:PL	1/1:0,52:52:99:1416,155,0
2R	12080881	.	A	T	1545.77	.	AC=2;AF=1.00;AN=2;DP=58;ExcessHet=3.0103;FS=0.000;MLEAC=2;MLEAF=1.00;MQ=44.00;QD=26.65;SOR=0.997	GT:AD:DP:GQ:PL	1/1:0,58:58:99:1574,173,0
2R	12081031	.	T	C	561.77	.	AC=1;AF=0.500;AN=2;BaseQRankSum=-3.755;ClippingRankSum=0.000;DP=46;ExcessHet=3.0103;FS=0.000;MLEAC=1;MLEAF=0.500;MQ=44.00;MQRankSum=0.000;QD=13.06;ReadPosRankSum=1.315;SOR=0.602	GT:AD:DP:GQ:PL	0/1:21,22:43:99:590,0,555
2R	12081032	.	C	T,CT	1415.73	.	AC=1,1;AF=0.500,0.500;AN=2;DP=45;ExcessHet=3.0103;FS=0.000;MLEAC=1,1;MLEAF=0.500,0.500;MQ=44.00;QD=33.71;SOR=0.892	GT:AD:DP:GQ:PL	1/2:0,22,20:42:99:1453,510,555,719,0,590
2R	12081098	2R_12081098_SNP	G	A	1197.77	.	AC=2;AF=1.00;AN=2;DB;DP=43;ExcessHet=3.0103;FS=0.000;MLEAC=2;MLEAF=1.00;MQ=44.00;QD=27.86;SOR=0.941	GT:AD:DP:GQ:PL	1/1:0,43:43:99:1226,129,0
2R	12081175	.	C	T	2806.77	.	AC=2;AF=1.00;AN=2;DP=66;ExcessHet=3.0103;FS=0.000;MLEAC=2;MLEAF=1.00;MQ=44.00;QD=29.78;SOR=0.886	GT:AD:DP:GQ:PL	1/1:0,66:66:99:2835,202,0
2R	12081191	.	G	A	2729.77	.	AC=2;AF=1.00;AN=2;DP=63;ExcessHet=3.0103;FS=0.000;MLEAC=2;MLEAF=1.00;MQ=44.00;QD=28.16;SOR=1.179	GT:AD:DP:GQ:PL	1/1:0,63:63:99:2758,196,0
2R	12081554	.	G	T	1234.77	.	AC=2;AF=1.00;AN=2;DP=46;ExcessHet=3.0103;FS=0.000;MLEAC=2;MLEAF=1.00;MQ=43.91;QD=26.84;SOR=0.780	GT:AD:DP:GQ:PL	1/1:0,46:46:99:1263,138,0
2R	12081725	.	G	A	631.77	.	AC=1;AF=0.500;AN=2;BaseQRankSum=2.417;ClippingRankSum=0.000;DP=51;ExcessHet=3.0103;FS=1.112;MLEAC=1;MLEAF=0.500;MQ=44.00;MQRankSum=0.000;QD=12.64;ReadPosRankSum=-0.227;SOR=0.925	GT:AD:DP:GQ:PL	0/1:19,31:50:99:660,0,300
2R	12081904	.	C	T	358.77	.	AC=1;AF=0.500;AN=2;BaseQRankSum=0.597;ClippingRankSum=0.000;DP=54;ExcessHet=3.0103;FS=2.408;MLEAC=1;MLEAF=0.500;MQ=43.96;MQRankSum=-1.265;QD=6.64;ReadPosRankSum=-0.870;SOR=0.732	GT:AD:DP:GQ:PL	0/1:34,20:54:99:387,0,729
2R	12081948	.	T	TGATGCCCCTCCCC	754.73	.	AC=1;AF=0.500;AN=2;BaseQRankSum=0.644;ClippingRankSum=0.000;DP=54;ExcessHet=3.0103;FS=8.384;MLEAC=1;MLEAF=0.500;MQ=43.96;MQRankSum=-1.355;QD=14.24;ReadPosRankSum=-0.404;SOR=1.847	GT:AD:DP:GQ:PL	0/1:35,18:53:99:792,0,1986
2R	12082157	.	G	T	713.77	.	AC=1;AF=0.500;AN=2;BaseQRankSum=2.388;ClippingRankSum=0.000;DP=63;ExcessHet=3.0103;FS=16.457;MLEAC=1;MLEAF=0.500;MQ=43.97;MQRankSum=-0.892;QD=11.33;ReadPosRankSum=1.981;SOR=0.992	GT:AD:DP:GQ:PL	0/1:29,34:63:99:742,0,553
2R	12082223	.	T	C	800.77	.	AC=1;AF=0.500;AN=2;BaseQRankSum=-2.466;ClippingRankSum=0.000;DP=63;ExcessHet=3.0103;FS=16.415;MLEAC=1;MLEAF=0.500;MQ=44.00;MQRankSum=0.000;QD=12.71;ReadPosRankSum=1.075;SOR=1.252	GT:AD:DP:GQ:PL	0/1:26,37:63:99:829,0,530
2R	12082449	.	C	T	753.77	.	AC=1;AF=0.500;AN=2;BaseQRankSum=0.178;ClippingRankSum=0.000;DP=69;ExcessHet=3.0103;FS=4.801;MLEAC=1;MLEAF=0.500;MQ=44.00;MQRankSum=0.000;QD=11.08;ReadPosRankSum=0.092;SOR=0.922	GT:AD:DP:GQ:PL	0/1:32,36:68:99:782,0,666
2R	12082542	.	C	T	437.77	.	AC=1;AF=0.500;AN=2;BaseQRankSum=0.506;ClippingRankSum=0.000;DP=44;ExcessHet=3.0103;FS=2.623;MLEAC=1;MLEAF=0.500;MQ=44.00;MQRankSum=0.000;QD=10.18;ReadPosRankSum=-0.760;SOR=1.030	GT:AD:DP:GQ:PL	0/1:21,22:43:99:466,0,441
2R	12082654	.	G	C	292.77	.	AC=1;AF=0.500;AN=2;BaseQRankSum=-2.457;ClippingRankSum=0.000;DP=45;ExcessHet=3.0103;FS=1.311;MLEAC=1;MLEAF=0.500;MQ=44.00;MQRankSum=0.000;QD=6.51;ReadPosRankSum=0.000;SOR=0.406	GT:AD:DP:GQ:PL	0/1:27,18:45:99:321,0,636
2R	12083025	.	CCAGAGCTT	C	1897.73	.	AC=2;AF=1.00;AN=2;DP=45;ExcessHet=3.0103;FS=0.000;MLEAC=2;MLEAF=1.00;MQ=44.74;QD=27.65;SOR=0.829	GT:AD:DP:GQ:PL	1/1:0,45:45:99:1935,135,0
2R	12083333	.	A	T	466.77	.	AC=1;AF=0.500;AN=2;BaseQRankSum=-3.374;ClippingRankSum=0.000;DP=38;ExcessHet=3.0103;FS=0.000;MLEAC=1;MLEAF=0.500;MQ=43.55;MQRankSum=-0.709;QD=12.28;ReadPosRankSum=1.046;SOR=0.925	GT:AD:DP:GQ:PL	0/1:14,24:38:99:495,0,276
2R	12084013	.	G	T	498.77	.	AC=1;AF=0.500;AN=2;BaseQRankSum=1.977;ClippingRankSum=0.000;DP=74;ExcessHet=3.0103;FS=2.040;MLEAC=1;MLEAF=0.500;MQ=44.00;MQRankSum=0.000;QD=6.83;ReadPosRankSum=0.015;SOR=0.993	GT:AD:DP:GQ:PL	0/1:47,26:73:99:527,0,1089
2R	12084146	.	A	G	1352.77	.	AC=2;AF=1.00;AN=2;BaseQRankSum=-0.172;ClippingRankSum=0.000;DP=51;ExcessHet=3.0103;FS=0.000;MLEAC=2;MLEAF=1.00;MQ=43.88;MQRankSum=2.613;QD=28.78;SOR=1.154	GT:AD:DP:GQ:PL	1/1:2,45:47:76:1381,76,0
2R	12084152	.	GAT	G	2286.73	.	AC=2;AF=1.00;AN=2;DP=51;ExcessHet=3.0103;FS=0.000;MLEAC=2;MLEAF=1.00;MQ=43.88;QD=30.53;SOR=1.436	GT:AD:DP:GQ:PL	1/1:0,51:51:99:2324,157,0
2R	12084155	.	G	C	2266.77	.	AC=2;AF=1.00;AN=2;DP=50;ExcessHet=3.0103;FS=0.000;MLEAC=2;MLEAF=1.00;MQ=43.88;QD=31.86;SOR=1.519	GT:AD:DP:GQ:PL	1/1:0,50:50:99:2295,154,0
2R	12084165	.	AGTGTGT	A	2167.73	.	AC=2;AF=1.00;AN=2;DP=46;ExcessHet=3.0103;FS=0.000;MLEAC=2;MLEAF=1.00;MQ=43.87;QD=30.97;SOR=1.464	GT:AD:DP:GQ:PL	1/1:0,46:46:99:2205,147,0
2R	12084191	.	A	G	2115.77	.	AC=2;AF=1.00;AN=2;DP=47;ExcessHet=3.0103;FS=0.000;MLEAC=2;MLEAF=1.00;MQ=43.83;QD=31.65;SOR=1.659	GT:AD:DP:GQ:PL	1/1:0,47:47:99:2144,144,0
2R	12084208	.	C	A	2062.77	.	AC=2;AF=1.00;AN=2;DP=48;ExcessHet=3.0103;FS=0.000;MLEAC=2;MLEAF=1.00;MQ=43.80;QD=29.79;SOR=1.562	GT:AD:DP:GQ:PL	1/1:0,48:48:99:2091,147,0
2R	12084289	.	C	T	432.77	.	AC=1;AF=0.500;AN=2;BaseQRankSum=-0.460;ClippingRankSum=0.000;DP=33;ExcessHet=3.0103;FS=0.000;MLEAC=1;MLEAF=0.500;MQ=43.88;MQRankSum=-1.114;QD=13.11;ReadPosRankSum=-0.774;SOR=0.656	GT:AD:DP:GQ:PL	0/1:13,20:33:99:461,0,260
2R	12084318	.	T	C	766.77	.	AC=1;AF=0.500;AN=2;BaseQRankSum=-3.539;ClippingRankSum=0.000;DP=33;ExcessHet=3.0103;FS=1.377;MLEAC=1;MLEAF=0.500;MQ=43.88;MQRankSum=-1.189;QD=23.24;ReadPosRankSum=0.419;SOR=0.596	GT:AD:DP:GQ:PL	0/1:14,19:33:99:795,0,570
2R	12084319	.	G	T	766.77	.	AC=1;AF=0.500;AN=2;BaseQRankSum=1.012;ClippingRankSum=0.000;DP=34;ExcessHet=3.0103;FS=1.317;MLEAC=1;MLEAF=0.500;MQ=44.21;MQRankSum=-0.462;QD=22.55;ReadPosRankSum=0.018;SOR=0.473	GT:AD:DP:GQ:PL	0/1:14,20:34:99:795,0,570
2R	12084321	.	T	C	766.77	.	AC=1;AF=0.500;AN=2;BaseQRankSum=-1.408;ClippingRankSum=0.000;DP=35;ExcessHet=3.0103;FS=1.344;MLEAC=1;MLEAF=0.500;MQ=44.21;MQRankSum=-0.481;QD=21.91;ReadPosRankSum=0.384;SOR=0.399	GT:AD:DP:GQ:PL	0/1:15,20:35:99:795,0,570
2R	12084327	.	CT	C	715.73	.	AC=1;AF=0.500;AN=2;BaseQRankSum=-1.489;ClippingRankSum=0.000;DP=33;ExcessHet=3.0103;FS=3.093;MLEAC=1;MLEAF=0.500;MQ=44.28;MQRankSum=0.044;QD=21.69;ReadPosRankSum=0.959;SOR=0.685	GT:AD:DP:GQ:PL	0/1:15,18:33:99:753,0,573
2R	12084336	.	C	A	685.77	.	AC=1;AF=0.500;AN=2;BaseQRankSum=1.548;ClippingRankSum=0.000;DP=32;ExcessHet=3.0103;FS=5.121;MLEAC=1;MLEAF=0.500;MQ=44.29;MQRankSum=0.045;QD=21.43;ReadPosRankSum=0.494;SOR=0.617	GT:AD:DP:GQ:PL	0/1:14,18:32:99:714,0,534
2R	12084482	.	A	G	973.77	.	AC=2;AF=1.00;AN=2;DP=36;ExcessHet=3.0103;FS=0.000;MLEAC=2;MLEAF=1.00;MQ=44.00;QD=27.05;SOR=1.209	GT:AD:DP:GQ:PL	1/1:0,36:36:99:1002,108,0
2R	12084549	.	T	C	313.77	.	AC=1;AF=0.500;AN=2;BaseQRankSum=-3.539;ClippingRankSum=0.000;DP=35;ExcessHet=3.0103;FS=2.966;MLEAC=1;MLEAF=0.500;MQ=43.94;MQRankSum=1.029;QD=8.96;ReadPosRankSum=0.628;SOR=0.518	GT:AD:DP:GQ:PL	0/1:18,17:35:99:342,0,414
2R	12084765	.	A	G	781.77	.	AC=1;AF=0.500;AN=2;BaseQRankSum=-3.073;ClippingRankSum=0.000;DP=50;ExcessHet=3.0103;FS=1.228;MLEAC=1;MLEAF=0.500;MQ=44.00;MQRankSum=0.000;QD=15.95;ReadPosRankSum=-1.059;SOR=0.968	GT:AD:DP:GQ:PL	0/1:14,35:49:99:810,0,248
2R	12084863	.	T	TAATACTATA	2707.73	.	AC=2;AF=1.00;AN=2;DP=60;ExcessHet=3.0103;FS=0.000;MLEAC=2;MLEAF=1.00;MQ=43.93;QD=33.17;SOR=0.760	GT:AD:DP:GQ:PL	1/1:0,60:60:99:2745,183,0
2R	12085129	.	G	A	1527.77	.	AC=2;AF=1.00;AN=2;DP=59;ExcessHet=3.0103;FS=0.000;MLEAC=2;MLEAF=1.00;MQ=44.00;QD=25.89;SOR=0.950	GT:AD:DP:GQ:PL	1/1:0,59:59:99:1556,176,0
2R	12085428	.	T	G	276.77	.	AC=1;AF=0.500;AN=2;BaseQRankSum=-2.672;ClippingRankSum=0.000;DP=40;ExcessHet=3.0103;FS=0.000;MLEAC=1;MLEAF=0.500;MQ=43.90;MQRankSum=-1.174;QD=6.92;ReadPosRankSum=1.064;SOR=0.610	GT:AD:DP:GQ:PL	0/1:24,16:40:99:305,0,548
2R	12085643	.	ATATG	A	2243.73	.	AC=2;AF=1.00;AN=2;DP=55;ExcessHet=3.0103;FS=0.000;MLEAC=2;MLEAF=1.00;MQ=43.68;QD=25.54;SOR=1.201	GT:AD:DP:GQ:PL	1/1:0,51:51:99:2281,154,0
2R	12085841	.	C	CTACATCATCGTACATCGTCG	1683.73	.	AC=2;AF=1.00;AN=2;DP=37;ExcessHet=3.0103;FS=0.000;MLEAC=2;MLEAF=1.00;MQ=42.98;QD=28.71;SOR=0.941	GT:AD:DP:GQ:PL	1/1:0,34:34:99:1721,117,0
2R	12085925	.	T	C	930.77	.	AC=2;AF=1.00;AN=2;DP=35;ExcessHet=3.0103;FS=0.000;MLEAC=2;MLEAF=1.00;MQ=41.72;QD=26.59;SOR=1.002	GT:AD:DP:GQ:PL	1/1:0,35:35:99:959,105,0
2R	12086148	.	C	T	393.77	.	AC=1;AF=0.500;AN=2;BaseQRankSum=-1.116;ClippingRankSum=0.000;DP=31;ExcessHet=3.0103;FS=5.812;MLEAC=1;MLEAF=0.500;MQ=43.87;MQRankSum=0.381;QD=12.70;ReadPosRankSum=-2.560;SOR=1.518	GT:AD:DP:GQ:PL	0/1:12,19:31:99:422,0,240
2R	12086340	.	A	T	102.77	.	AC=1;AF=0.500;AN=2;BaseQRankSum=0.468;ClippingRankSum=0.000;DP=14;ExcessHet=3.0103;FS=0.000;MLEAC=1;MLEAF=0.500;MQ=44.00;MQRankSum=0.000;QD=8.56;ReadPosRankSum=0.079;SOR=0.307	GT:AD:DP:GQ:PL	0/1:6,6:12:99:131,0,137
2R	12086364	.	TGTGTGCATGTGG	T	183.73	.	AC=1;AF=0.500;AN=2;BaseQRankSum=-0.303;ClippingRankSum=0.000;DP=13;ExcessHet=3.0103;FS=0.000;MLEAC=1;MLEAF=0.500;MQ=44.00;MQRankSum=0.000;QD=16.70;ReadPosRankSum=0.120;SOR=0.941	GT:AD:DP:GQ:PL	0/1:5,6:11:99:221,0,238
2R	12086534	.	A	G	479.77	.	AC=1;AF=0.500;AN=2;BaseQRankSum=-1.333;ClippingRankSum=0.000;DP=42;ExcessHet=3.0103;FS=9.322;MLEAC=1;MLEAF=0.500;MQ=43.86;MQRankSum=1.688;QD=11.42;ReadPosRankSum=1.364;SOR=1.746	GT:AD:DP:GQ:PL	0/1:18,24:42:99:508,0,373
2R	12086572	.	A	T	535.77	.	AC=1;AF=0.500;AN=2;BaseQRankSum=-0.410;ClippingRankSum=0.000;DP=40;ExcessHet=3.0103;FS=3.025;MLEAC=1;MLEAF=0.500;MQ=43.85;MQRankSum=1.887;QD=13.39;ReadPosRankSum=0.325;SOR=1.325	GT:AD:DP:GQ:PL	0/1:15,25:40:99:564,0,305
2R	12087109	.	T	G	371.77	.	AC=1;AF=0.500;AN=2;BaseQRankSum=3.069;ClippingRankSum=0.000;DP=50;ExcessHet=3.0103;FS=4.102;MLEAC=1;MLEAF=0.500;MQ=44.00;MQRankSum=0.000;QD=7.44;ReadPosRankSum=0.321;SOR=0.490	GT:AD:DP:GQ:PL	0/1:31,19:50:99:400,0,688
2R	12087980	.	C	T	2847.77	.	AC=2;AF=1.00;AN=2;DP=62;ExcessHet=3.0103;FS=0.000;MLEAC=2;MLEAF=1.00;MQ=43.91;QD=23.93;SOR=0.826	GT:AD:DP:GQ:PL	1/1:0,62:62:99:2876,193,0
2R	12087981	.	T	G	2847.77	.	AC=2;AF=1.00;AN=2;DP=63;ExcessHet=3.0103;FS=0.000;MLEAC=2;MLEAF=1.00;MQ=43.91;QD=31.04;SOR=0.859	GT:AD:DP:GQ:PL	1/1:0,63:63:99:2876,193,0
2R	12087985	.	C	CTATCAAATGT	2919.73	.	AC=2;AF=1.00;AN=2;DP=63;ExcessHet=3.0103;FS=0.000;MLEAC=2;MLEAF=1.00;MQ=43.91;QD=28.50;SOR=0.790	GT:AD:DP:GQ:PL	1/1:0,63:63:99:2957,199,0
2R	12088142	.	CT	C	780.73	.	AC=2;AF=1.00;AN=2;BaseQRankSum=1.813;ClippingRankSum=0.000;DP=50;ExcessHet=3.0103;FS=0.000;MLEAC=2;MLEAF=1.00;MQ=44.00;MQRankSum=0.000;QD=16.61;ReadPosRankSum=1.269;SOR=0.264	GT:AD:DP:GQ:PL	1/1:1,46:47:99:818,115,0
2R	12088655	.	C	G	1303.77	.	AC=2;AF=1.00;AN=2;DP=51;ExcessHet=3.0103;FS=0.000;MLEAC=2;MLEAF=1.00;MQ=43.96;QD=26.08;SOR=2.494	GT:AD:DP:GQ:PL	1/1:0,50:50:99:1332,150,0
2R	12088706	.	A	G	1359.77	.	AC=2;AF=1.00;AN=2;DP=52;ExcessHet=3.0103;FS=0.000;MLEAC=2;MLEAF=1.00;MQ=43.96;QD=26.66;SOR=2.540	GT:AD:DP:GQ:PL	1/1:0,51:51:99:1388,153,0
2R	12088835	.	GT	G	1291.73	.	AC=2;AF=1.00;AN=2;DP=62;ExcessHet=3.0103;FS=0.000;MLEAC=2;MLEAF=1.00;MQ=43.64;QD=21.53;SOR=0.906	GT:AD:DP:GQ:PL	1/1:0,60:60:99:1329,179,0
2R	12088856	.	G	GTT,GTTTT	2195.73	.	AC=1,1;AF=0.500,0.500;AN=2;DP=60;ExcessHet=3.0103;FS=0.000;MLEAC=1,1;MLEAF=0.500,0.500;MQ=43.63;QD=26.79;SOR=1.022	GT:AD:DP:GQ:PL	1/2:0,24,27:51:99:2233,836,672,687,0,542
2R	12088873	.	TC	T	2318.73	.	AC=2;AF=1.00;AN=2;DP=56;ExcessHet=3.0103;FS=0.000;MLEAC=2;MLEAF=1.00;MQ=43.93;QD=33.88;SOR=0.970	GT:AD:DP:GQ:PL	1/1:0,55:55:99:2356,165,0
2R	12089045	.	T	A	1705.77	.	AC=2;AF=1.00;AN=2;DP=62;ExcessHet=3.0103;FS=0.000;MLEAC=2;MLEAF=1.00;MQ=43.69;QD=27.51;SOR=0.693	GT:AD:DP:GQ:PL	1/1:0,62:62:99:1734,186,0
2R	12089309	.	T	G	659.77	.	AC=1;AF=0.500;AN=2;BaseQRankSum=-2.228;ClippingRankSum=0.000;DP=74;ExcessHet=3.0103;FS=1.949;MLEAC=1;MLEAF=0.500;MQ=43.07;MQRankSum=0.846;QD=9.04;ReadPosRankSum=-0.100;SOR=1.022	GT:AD:DP:GQ:PL	0/1:40,33:73:99:688,0,900
2R	12089359	.	A	ACGTG	2756.73	.	AC=2;AF=1.00;AN=2;DP=66;ExcessHet=3.0103;FS=0.000;MLEAC=2;MLEAF=1.00;MQ=43.04;QD=32.45;SOR=0.787	GT:AD:DP:GQ:PL	1/1:0,65:65:99:2794,195,0
2R	12089457	.	C	A	1646.77	.	AC=2;AF=1.00;AN=2;DP=47;ExcessHet=3.0103;FS=0.000;MLEAC=2;MLEAF=1.00;MQ=43.55;QD=31.19;SOR=1.251	GT:AD:DP:GQ:PL	1/1:0,47:47:99:1675,144,0
2R	12089468	.	C	G	461.77	.	AC=1;AF=0.500;AN=2;BaseQRankSum=1.450;ClippingRankSum=0.000;DP=52;ExcessHet=3.0103;FS=7.906;MLEAC=1;MLEAF=0.500;MQ=43.67;MQRankSum=-1.084;QD=8.88;ReadPosRankSum=2.313;SOR=1.685	GT:AD:DP:GQ:PL	0/1:29,23:52:99:490,0,545
2R	12089695	.	C	T	795.77	.	AC=1;AF=0.500;AN=2;BaseQRankSum=1.955;ClippingRankSum=0.000;DP=55;ExcessHet=3.0103;FS=3.794;MLEAC=1;MLEAF=0.500;MQ=43.83;MQRankSum=-0.238;QD=14.47;ReadPosRankSum=0.636;SOR=1.246	GT:AD:DP:GQ:PL	0/1:33,22:55:99:824,0,1308
2R	12089702	.	C	T	825.77	.	AC=1;AF=0.500;AN=2;BaseQRankSum=1.273;ClippingRankSum=0.000;DP=57;ExcessHet=3.0103;FS=3.769;MLEAC=1;MLEAF=0.500;MQ=43.84;MQRankSum=-0.230;QD=14.49;ReadPosRankSum=0.480;SOR=1.261	GT:AD:DP:GQ:PL	0/1:34,23:57:99:854,0,1336
2R	12089742	.	G	GA	803.73	.	AC=1;AF=0.500;AN=2;BaseQRankSum=1.226;ClippingRankSum=0.000;DP=64;ExcessHet=3.0103;FS=7.071;MLEAC=1;MLEAF=0.500;MQ=43.59;MQRankSum=-1.041;QD=12.56;ReadPosRankSum=0.021;SOR=1.139	GT:AD:DP:GQ:PL	0/1:40,24:64:99:841,0,1515
2R	12089760	.	G	A	762.77	.	AC=1;AF=0.500;AN=2;BaseQRankSum=0.425;ClippingRankSum=0.000;DP=61;ExcessHet=3.0103;FS=5.332;MLEAC=1;MLEAF=0.500;MQ=43.57;MQRankSum=-1.102;QD=12.50;ReadPosRankSum=0.083;SOR=0.945	GT:AD:DP:GQ:PL	0/1:39,22:61:99:791,0,1506
2R	12089806	.	G	A	937.77	.	AC=1;AF=0.500;AN=2;BaseQRankSum=2.025;ClippingRankSum=0.000;DP=66;ExcessHet=3.0103;FS=6.908;MLEAC=1;MLEAF=0.500;MQ=43.71;MQRankSum=1.908;QD=14.21;ReadPosRankSum=-0.504;SOR=0.965	GT:AD:DP:GQ:PL	0/1:24,42:66:99:966,0,456
2R	12089984	.	TGTGTGA	T	515.73	.	AC=1;AF=0.500;AN=2;BaseQRankSum=-0.109;ClippingRankSum=0.000;DP=66;ExcessHet=3.0103;FS=0.988;MLEAC=1;MLEAF=0.500;MQ=43.33;MQRankSum=0.063;QD=8.45;ReadPosRankSum=0.718;SOR=0.861	GT:AD:DP:GQ:PL	0/1:37,24:61:99:553,0,1444
2R	12089988	.	T	A	732.73	.	AC=1;AF=0.500;AN=2;BaseQRankSum=0.539;ClippingRankSum=0.000;DP=64;ExcessHet=3.0103;FS=2.277;MLEAC=1;MLEAF=0.500;MQ=43.31;MQRankSum=-0.338;QD=12.21;ReadPosRankSum=0.122;SOR=0.430	GT:AD:DP:GQ:PL	0/1:26,34:60:99:770,0,971
2R	12090137	.	C	T	579.77	.	AC=1;AF=0.500;AN=2;BaseQRankSum=0.712;ClippingRankSum=0.000;DP=64;ExcessHet=3.0103;FS=0.960;MLEAC=1;MLEAF=0.500;MQ=44.00;MQRankSum=0.000;QD=9.06;ReadPosRankSum=-0.307;SOR=0.507	GT:AD:DP:GQ:PL	0/1:35,29:64:99:608,0,742
2R	12090409	.	C	T	418.77	.	AC=1;AF=0.500;AN=2;BaseQRankSum=2.426;ClippingRankSum=0.000;DP=78;ExcessHet=3.0103;FS=2.059;MLEAC=1;MLEAF=0.500;MQ=43.97;MQRankSum=-1.444;QD=5.51;ReadPosRankSum=0.402;SOR=1.051	GT:AD:DP:GQ:PL	0/1:52,24:76:99:447,0,1180
2R	12090621	.	AT	A	336.73	.	AC=1;AF=0.500;AN=2;BaseQRankSum=-1.204;ClippingRankSum=0.000;DP=66;ExcessHet=3.0103;FS=5.503;MLEAC=1;MLEAF=0.500;MQ=43.97;MQRankSum=-1.132;QD=5.71;ReadPosRankSum=0.790;SOR=0.264	GT:AD:DP:GQ:PL	0/1:34,25:59:99:374,0,611
2R	12090755	.	CGT	C	589.73	.	AC=1;AF=0.500;AN=2;BaseQRankSum=-0.939;ClippingRankSum=0.000;DP=60;ExcessHet=3.0103;FS=5.679;MLEAC=1;MLEAF=0.500;MQ=44.00;MQRankSum=0.000;QD=10.17;ReadPosRankSum=1.557;SOR=0.968	GT:AD:DP:GQ:PL	0/1:38,20:58:99:627,0,1319
2R	12090864	.	T	C	290.77	.	AC=1;AF=0.500;AN=2;BaseQRankSum=-2.527;ClippingRankSum=0.000;DP=39;ExcessHet=3.0103;FS=7.160;MLEAC=1;MLEAF=0.500;MQ=44.00;MQRankSum=0.000;QD=7.46;ReadPosRankSum=1.994;SOR=1.530	GT:AD:DP:GQ:PL	0/1:23,16:39:99:319,0,543
2R	12090901	.	C	T	1219.77	.	AC=2;AF=1.00;AN=2;DP=43;ExcessHet=3.0103;FS=0.000;MLEAC=2;MLEAF=1.00;MQ=43.95;QD=28.37;SOR=0.739	GT:AD:DP:GQ:PL	1/1:0,43:43:99:1248,129,0
2R	12091004	.	G	A	731.77	.	AC=1;AF=0.500;AN=2;BaseQRankSum=0.991;ClippingRankSum=0.000;DP=56;ExcessHet=3.0103;FS=17.287;MLEAC=1;MLEAF=0.500;MQ=43.97;MQRankSum=-0.799;QD=13.07;ReadPosRankSum=-0.566;SOR=0.050	GT:AD:DP:GQ:PL	0/1:23,33:56:99:760,0,481
2R	12091046	.	A	T	481.77	.	AC=1;AF=0.500;AN=2;BaseQRankSum=-0.278;ClippingRankSum=0.000;DP=48;ExcessHet=3.0103;FS=6.439;MLEAC=1;MLEAF=0.500;MQ=44.00;MQRankSum=0.000;QD=10.04;ReadPosRankSum=0.597;SOR=0.170	GT:AD:DP:GQ:PL	0/1:24,24:48:99:510,0,503
2R	12091249	.	TTATA	T	831.73	.	AC=1;AF=0.500;AN=2;BaseQRankSum=-0.465;ClippingRankSum=0.000;DP=43;ExcessHet=3.0103;FS=3.267;MLEAC=1;MLEAF=0.500;MQ=43.66;MQRankSum=-0.075;QD=23.10;ReadPosRankSum=1.705;SOR=1.371	GT:AD:DP:GQ:PL	0/1:12,24:36:99:869,0,464
2R	12092119	.	G	GTT,GTTT	1076.73	.	AC=1,1;AF=0.500,0.500;AN=2;DP=41;ExcessHet=3.0103;FS=0.000;MLEAC=1,1;MLEAF=0.500,0.500;MQ=44.00;QD=32.63;SOR=1.179	GT:AD:DP:GQ:PL	1/2:0,17,16:33:99:1114,299,191,337,0,240
2R	12092203	.	AT	A	227.73	.	AC=1;AF=0.500;AN=2;BaseQRankSum=-0.267;ClippingRankSum=0.000;DP=39;ExcessHet=3.0103;FS=5.391;MLEAC=1;MLEAF=0.500;MQ=43.66;MQRankSum=-0.972;QD=6.51;ReadPosRankSum=0.050;SOR=1.832	GT:AD:DP:GQ:PL	0/1:18,17:35:99:265,0,307
2R	12092414	.	G	A	208.77	.	AC=1;AF=0.500;AN=2;BaseQRankSum=1.935;ClippingRankSum=0.000;DP=41;ExcessHet=3.0103;FS=0.000;MLEAC=1;MLEAF=0.500;MQ=43.81;MQRankSum=0.361;QD=5.22;ReadPosRankSum=-0.171;SOR=0.501	GT:AD:DP:GQ:PL	0/1:27,13:40:99:237,0,683
2R	12092567	.	GTGTGTGTGTA	G	391.73	.	AC=1;AF=0.500;AN=2;BaseQRankSum=0.417;ClippingRankSum=0.000;DP=39;ExcessHet=3.0103;FS=5.356;MLEAC=1;MLEAF=0.500;MQ=43.70;MQRankSum=0.421;QD=10.59;ReadPosRankSum=-0.807;SOR=0.753	GT:AD:DP:GQ:PL	0/1:25,12:37:99:429,0,2560
2R	12093185	.	TTG	T	376.73	.	AC=1;AF=0.500;AN=2;BaseQRankSum=-0.052;ClippingRankSum=0.000;DP=37;ExcessHet=3.0103;FS=4.748;MLEAC=1;MLEAF=0.500;MQ=43.87;MQRankSum=-1.563;QD=10.46;ReadPosRankSum=2.471;SOR=1.152	GT:AD:DP:GQ:PL	0/1:20,16:36:99:414,0,533
2R	12093364	.	CA	C	192.73	.	AC=2;AF=1.00;AN=2;BaseQRankSum=0.551;ClippingRankSum=0.000;DP=31;ExcessHet=3.0103;FS=0.000;MLEAC=1;MLEAF=0.500;MQ=43.59;MQRankSum=-0.447;QD=10.14;ReadPosRankSum=1.335;SOR=2.494	GT:AD:DP:GQ:PL	1/1:3,16:19:9:191,9,0
2R	12093910	.	G	A	1356.77	.	AC=1;AF=0.500;AN=2;BaseQRankSum=0.871;ClippingRankSum=0.000;DP=60;ExcessHet=3.0103;FS=0.986;MLEAC=1;MLEAF=0.500;MQ=43.97;MQRankSum=-0.782;QD=22.61;ReadPosRankSum=-0.054;SOR=0.551	GT:AD:DP:GQ:PL	0/1:24,36:60:99:1385,0,952
2R	12093930	.	T	A	1425.77	.	AC=1;AF=0.500;AN=2;BaseQRankSum=-1.868;ClippingRankSum=0.000;DP=65;ExcessHet=3.0103;FS=0.961;MLEAC=1;MLEAF=0.500;MQ=43.88;MQRankSum=1.013;QD=21.93;ReadPosRankSum=-1.152;SOR=0.617	GT:AD:DP:GQ:PL	0/1:26,39:65:99:1454,0,991
2R	12093966	.	C	T	1501.77	.	AC=1;AF=0.500;AN=2;BaseQRankSum=2.772;ClippingRankSum=0.000;DP=63;ExcessHet=3.0103;FS=3.661;MLEAC=1;MLEAF=0.500;MQ=43.88;MQRankSum=1.093;QD=23.84;ReadPosRankSum=-0.370;SOR=0.319	GT:AD:DP:GQ:PL	0/1:24,39:63:99:1530,0,1065
2R	12093971	.	A	G	1536.77	.	AC=1;AF=0.500;AN=2;BaseQRankSum=-2.395;ClippingRankSum=0.000;DP=65;ExcessHet=3.0103;FS=6.965;MLEAC=1;MLEAF=0.500;MQ=43.88;MQRankSum=1.013;QD=23.64;ReadPosRankSum=0.571;SOR=0.221	GT:AD:DP:GQ:PL	0/1:26,39:65:99:1565,0,1135
2R	12094102	.	C	A	1504.77	.	AC=2;AF=1.00;AN=2;DP=56;ExcessHet=3.0103;FS=0.000;MLEAC=2;MLEAF=1.00;MQ=43.73;QD=27.36;SOR=0.729	GT:AD:DP:GQ:PL	1/1:0,55:55:99:1533,165,0
2R	12094139	.	TA	T	1231.73	.	AC=2;AF=1.00;AN=2;DP=43;ExcessHet=3.0103;FS=0.000;MLEAC=2;MLEAF=1.00;MQ=43.65;QD=28.64;SOR=0.739	GT:AD:DP:GQ:PL	1/1:0,43:43:99:1269,129,0
2R	12094172	.	T	A	1318.77	.	AC=2;AF=1.00;AN=2;DP=47;ExcessHet=3.0103;FS=0.000;MLEAC=2;MLEAF=1.00;MQ=44.00;QD=28.06;SOR=0.735	GT:AD:DP:GQ:PL	1/1:0,47:47:99:1347,141,0
2R	12094622	.	T	TAATGGTG	1244.73	.	AC=1;AF=0.500;AN=2;BaseQRankSum=-0.562;ClippingRankSum=0.000;DP=45;ExcessHet=3.0103;FS=4.751;MLEAC=1;MLEAF=0.500;MQ=43.13;MQRankSum=-1.225;QD=29.64;ReadPosRankSum=-1.028;SOR=1.049	GT:AD:DP:GQ:PL	0/1:14,28:42:99:1282,0,972
2R	12094785	.	AGG	A	471.73	.	AC=2;AF=1.00;AN=2;DP=29;ExcessHet=3.0103;FS=0.000;MLEAC=2;MLEAF=1.00;MQ=42.67;QD=27.75;SOR=1.371	GT:AD:DP:GQ:PL	1/1:0,17:17:51:509,51,0
2R	12094850	.	A	G	850.77	.	AC=2;AF=1.00;AN=2;DP=33;ExcessHet=3.0103;FS=0.000;MLEAC=2;MLEAF=1.00;MQ=42.90;QD=25.78;SOR=1.751	GT:AD:DP:GQ:PL	1/1:0,33:33:98:879,98,0
2R	12095064	.	C	CTTTTCTTT	852.73	.	AC=1;AF=0.500;AN=2;BaseQRankSum=-1.259;ClippingRankSum=0.000;DP=36;ExcessHet=3.0103;FS=0.000;MLEAC=1;MLEAF=0.500;MQ=43.73;MQRankSum=-1.225;QD=25.84;ReadPosRankSum=-0.363;SOR=0.735	GT:AD:DP:GQ:PL	0/1:11,22:33:99:890,0,356
2R	12095100	.	G	A	319.77	.	AC=1;AF=0.500;AN=2;BaseQRankSum=-0.903;ClippingRankSum=0.000;DP=36;ExcessHet=3.0103;FS=1.320;MLEAC=1;MLEAF=0.500;MQ=43.95;MQRankSum=1.029;QD=9.14;ReadPosRankSum=-1.948;SOR=1.061	GT:AD:DP:GQ:PL	0/1:18,17:35:99:348,0,364
2R	12095313	.	G	A	576.77	.	AC=1;AF=0.500;AN=2;BaseQRankSum=1.617;ClippingRankSum=0.000;DP=51;ExcessHet=3.0103;FS=4.061;MLEAC=1;MLEAF=0.500;MQ=43.76;MQRankSum=-1.290;QD=11.54;ReadPosRankSum=0.028;SOR=1.261	GT:AD:DP:GQ:PL	0/1:23,27:50:99:605,0,467
2R	12095398	.	T	C	593.77	.	AC=1;AF=0.500;AN=2;BaseQRankSum=-1.625;ClippingRankSum=0.000;DP=51;ExcessHet=3.0103;FS=0.000;MLEAC=1;MLEAF=0.500;MQ=43.67;MQRankSum=0.377;QD=11.64;ReadPosRankSum=-0.014;SOR=0.596	GT:AD:DP:GQ:PL	0/1:22,29:51:99:622,0,465
2R	12095492	.	T	C	2039.77	.	AC=2;AF=1.00;AN=2;DP=62;ExcessHet=3.0103;FS=0.000;MLEAC=2;MLEAF=1.00;MQ=43.59;QD=33.44;SOR=1.727	GT:AD:DP:GQ:PL	1/1:0,61:61:99:2068,183,0
2R	12095511	.	A	AT	949.73	.	AC=1;AF=0.500;AN=2;BaseQRankSum=-1.888;ClippingRankSum=0.000;DP=59;ExcessHet=3.0103;FS=2.316;MLEAC=1;MLEAF=0.500;MQ=43.53;MQRankSum=-3.174;QD=16.66;ReadPosRankSum=0.160;SOR=1.059	GT:AD:DP:GQ:PL	0/1:31,26:57:99:987,0,1180
2R	12095513	.	A	AG	949.73	.	AC=1;AF=0.500;AN=2;BaseQRankSum=-1.063;ClippingRankSum=0.000;DP=58;ExcessHet=3.0103;FS=2.316;MLEAC=1;MLEAF=0.500;MQ=43.53;MQRankSum=-3.174;QD=16.66;ReadPosRankSum=0.208;SOR=1.059	GT:AD:DP:GQ:PL	0/1:31,26:57:99:987,0,1180
2R	12095565	.	C	CGTGCAGAAAT	3064.73	.	AC=2;AF=1.00;AN=2;DP=71;ExcessHet=3.0103;FS=0.000;MLEAC=2;MLEAF=1.00;MQ=43.39;QD=33.36;SOR=0.849	GT:AD:DP:GQ:PL	1/1:0,67:67:99:3102,210,0
2R	12095586	.	A	G	2945.77	.	AC=2;AF=1.00;AN=2;DP=68;ExcessHet=3.0103;FS=0.000;MLEAC=2;MLEAF=1.00;MQ=43.36;QD=32.51;SOR=0.880	GT:AD:DP:GQ:PL	1/1:0,68:68:99:2974,211,0
2R	12095615	.	T	A	613.77	.	AC=1;AF=0.500;AN=2;BaseQRankSum=-0.136;ClippingRankSum=0.000;DP=72;ExcessHet=3.0103;FS=1.960;MLEAC=1;MLEAF=0.500;MQ=43.45;MQRankSum=0.394;QD=8.64;ReadPosRankSum=-1.034;SOR=0.594	GT:AD:DP:GQ:PL	0/1:40,31:71:99:642,0,1491
2R	12095637	.	A	T	696.77	.	AC=1;AF=0.500;AN=2;BaseQRankSum=0.330;ClippingRankSum=0.000;DP=65;ExcessHet=3.0103;FS=0.000;MLEAC=1;MLEAF=0.500;MQ=43.55;MQRankSum=-0.081;QD=10.72;ReadPosRankSum=1.008;SOR=0.625	GT:AD:DP:GQ:PL	0/1:31,34:65:99:725,0,1133
2R	12095643	.	C	T	2752.77	.	AC=2;AF=1.00;AN=2;DP=65;ExcessHet=3.0103;FS=0.000;MLEAC=2;MLEAF=1.00;MQ=43.52;QD=29.74;SOR=0.854	GT:AD:DP:GQ:PL	1/1:0,65:65:99:2781,196,0
2R	12095665	.	T	C	1118.77	.	AC=1;AF=0.500;AN=2;BaseQRankSum=-1.450;ClippingRankSum=0.000;DP=61;ExcessHet=3.0103;FS=0.000;MLEAC=1;MLEAF=0.500;MQ=43.55;MQRankSum=0.406;QD=18.34;ReadPosRankSum=1.156;SOR=0.760	GT:AD:DP:GQ:PL	0/1:32,29:61:99:1147,0,1225
2R	12095668	.	A	G	1147.77	.	AC=1;AF=0.500;AN=2;BaseQRankSum=0.253;ClippingRankSum=0.000;DP=60;ExcessHet=3.0103;FS=0.000;MLEAC=1;MLEAF=0.500;MQ=43.57;MQRankSum=0.321;QD=19.13;ReadPosRankSum=0.673;SOR=0.826	GT:AD:DP:GQ:PL	0/1:30,30:60:99:1176,0,1196
2R	12095674	.	A	T	1210.77	.	AC=1;AF=0.500;AN=2;BaseQRankSum=-2.785;ClippingRankSum=0.000;DP=63;ExcessHet=3.0103;FS=2.095;MLEAC=1;MLEAF=0.500;MQ=43.59;MQRankSum=0.510;QD=19.22;ReadPosRankSum=0.668;SOR=0.783	GT:AD:DP:GQ:PL	0/1:30,33:63:99:1239,0,1150
2R	12095717	.	TA	T	709.73	.	AC=1;AF=0.500;AN=2;BaseQRankSum=1.426;ClippingRankSum=0.000;DP=59;ExcessHet=3.0103;FS=2.390;MLEAC=1;MLEAF=0.500;MQ=43.63;MQRankSum=-1.856;QD=13.14;ReadPosRankSum=-0.064;SOR=1.150	GT:AD:DP:GQ:PL	0/1:33,21:54:99:747,0,1269
2R	12095734	.	A	T	868.77	.	AC=1;AF=0.500;AN=2;BaseQRankSum=-1.057;ClippingRankSum=0.000;DP=60;ExcessHet=3.0103;FS=7.273;MLEAC=1;MLEAF=0.500;MQ=43.54;MQRankSum=-2.252;QD=14.48;ReadPosRankSum=0.084;SOR=1.360	GT:AD:DP:GQ:PL	0/1:37,23:60:99:897,0,1527
2R	12095746	.	A	C	799.77	.	AC=1;AF=0.500;AN=2;BaseQRankSum=-1.744;ClippingRankSum=0.000;DP=62;ExcessHet=3.0103;FS=9.515;MLEAC=1;MLEAF=0.500;MQ=43.59;MQRankSum=-2.180;QD=12.90;ReadPosRankSum=0.927;SOR=1.544	GT:AD:DP:GQ:PL	0/1:40,22:62:99:828,0,1563
2R	12095813	.	G	A	3030.77	.	AC=2;AF=1.00;AN=2;DP=69;ExcessHet=3.0103;FS=0.000;MLEAC=2;MLEAF=1.00;MQ=43.63;QD=33.43;SOR=1.054	GT:AD:DP:GQ:PL	1/1:0,69:69:99:3059,208,0
2R	12095814	.	T	C	3030.77	.	AC=2;AF=1.00;AN=2;DP=69;ExcessHet=3.0103;FS=0.000;MLEAC=2;MLEAF=1.00;MQ=43.63;QD=30.76;SOR=1.054	GT:AD:DP:GQ:PL	1/1:0,69:69:99:3059,208,0
2R	12096115	.	CAACAAT	C	919.73	.	AC=1;AF=0.500;AN=2;BaseQRankSum=0.000;ClippingRankSum=0.000;DP=46;ExcessHet=3.0103;FS=7.276;MLEAC=1;MLEAF=0.500;MQ=43.59;MQRankSum=-1.532;QD=23.58;ReadPosRankSum=-0.498;SOR=0.160	GT:AD:DP:GQ:PL	0/1:14,25:39:99:957,0,922
2R	12096228	.	C	A	1132.77	.	AC=2;AF=1.00;AN=2;DP=42;ExcessHet=3.0103;FS=0.000;MLEAC=2;MLEAF=1.00;MQ=43.89;QD=26.97;SOR=1.005	GT:AD:DP:GQ:PL	1/1:0,42:42:99:1161,126,0
2R	12096427	.	C	CCACACACACA,CCACACACACACA	767.73	.	AC=1,1;AF=0.500,0.500;AN=2;DP=24;ExcessHet=3.0103;FS=0.000;MLEAC=1,1;MLEAF=0.500,0.500;MQ=43.27;QD=29.46;SOR=0.804	GT:AD:DP:GQ:PL	1/2:0,10,10:20:99:805,290,229,252,0,197
2R	12096450	.	C	G	1259.77	.	AC=2;AF=1.00;AN=2;DP=28;ExcessHet=3.0103;FS=0.000;MLEAC=2;MLEAF=1.00;MQ=43.30;QD=31.75;SOR=0.693	GT:AD:DP:GQ:PL	1/1:0,28:28:87:1288,87,0
2R	12096455	.	A	G	1258.77	.	AC=2;AF=1.00;AN=2;DP=28;ExcessHet=3.0103;FS=0.000;MLEAC=2;MLEAF=1.00;MQ=43.30;QD=30.55;SOR=0.693	GT:AD:DP:GQ:PL	1/1:0,28:28:87:1287,87,0
2R	12096645	.	A	G	1654.77	.	AC=2;AF=1.00;AN=2;DP=38;ExcessHet=3.0103;FS=0.000;MLEAC=2;MLEAF=1.00;MQ=40.85;QD=28.64;SOR=0.798	GT:AD:DP:GQ:PL	1/1:0,38:38:99:1683,114,0
2R	12096647	.	A	G	1654.77	.	AC=2;AF=1.00;AN=2;DP=36;ExcessHet=3.0103;FS=0.000;MLEAC=2;MLEAF=1.00;MQ=40.67;QD=30.53;SOR=0.804	GT:AD:DP:GQ:PL	1/1:0,36:36:99:1683,114,0
2R	12096649	.	A	G	1636.77	.	AC=2;AF=1.00;AN=2;DP=34;ExcessHet=3.0103;FS=0.000;MLEAC=2;MLEAF=1.00;MQ=40.46;QD=28.55;SOR=0.811	GT:AD:DP:GQ:PL	1/1:0,34:34:99:1665,111,0
2R	12096657	.	G	GTGTGTGTGTGTC	1584.73	.	AC=2;AF=1.00;AN=2;DP=34;ExcessHet=3.0103;FS=0.000;MLEAC=1;MLEAF=0.500;MQ=40.40;QD=31.88;SOR=0.941	GT:AD:DP:GQ:PL	1/1:0,34:34:99:1610,114,0
2R	12096770	.	CGGCA	C	1744.73	.	AC=2;AF=1.00;AN=2;DP=41;ExcessHet=3.0103;FS=0.000;MLEAC=2;MLEAF=1.00;MQ=43.46;QD=25.81;SOR=1.022	GT:AD:DP:GQ:PL	1/1:0,40:40:99:1782,120,0
2R	12096874	.	TCCTTGCGCCTGTA	T	1889.73	.	AC=2;AF=1.00;AN=2;DP=44;ExcessHet=3.0103;FS=0.000;MLEAC=2;MLEAF=1.00;MQ=43.29;QD=27.29;SOR=1.005	GT:AD:DP:GQ:PL	1/1:0,42:42:99:1927,133,0
2R	12096892	.	T	C	1913.77	.	AC=2;AF=1.00;AN=2;DP=45;ExcessHet=3.0103;FS=0.000;MLEAC=2;MLEAF=1.00;MQ=43.17;QD=32.49;SOR=0.829	GT:AD:DP:GQ:PL	1/1:0,45:45:99:1942,135,0
2R	12097289	.	A	G	1372.77	.	AC=2;AF=1.00;AN=2;DP=52;ExcessHet=3.0103;FS=0.000;MLEAC=2;MLEAF=1.00;MQ=43.96;QD=26.92;SOR=0.900	GT:AD:DP:GQ:PL	1/1:0,51:51:99:1401,153,0
2R	12097391	.	A	T	1372.77	.	AC=2;AF=1.00;AN=2;DP=54;ExcessHet=3.0103;FS=0.000;MLEAC=2;MLEAF=1.00;MQ=44.00;QD=25.90;SOR=0.730	GT:AD:DP:GQ:PL	1/1:0,53:53:99:1401,158,0
2R	12097409	.	G	T	2182.77	.	AC=2;AF=1.00;AN=2;DP=49;ExcessHet=3.0103;FS=0.000;MLEAC=2;MLEAF=1.00;MQ=44.00;QD=31.49;SOR=0.733	GT:AD:DP:GQ:PL	1/1:0,49:49:99:2211,150,0
2R	12097410	.	G	C	2182.77	.	AC=2;AF=1.00;AN=2;DP=49;ExcessHet=3.0103;FS=0.000;MLEAC=2;MLEAF=1.00;MQ=44.00;QD=31.42;SOR=0.818	GT:AD:DP:GQ:PL	1/1:0,49:49:99:2211,150,0
2R	12097469	.	G	A	278.77	.	AC=1;AF=0.500;AN=2;BaseQRankSum=-0.756;ClippingRankSum=0.000;DP=48;ExcessHet=3.0103;FS=0.000;MLEAC=1;MLEAF=0.500;MQ=44.00;MQRankSum=0.000;QD=5.93;ReadPosRankSum=1.482;SOR=0.869	GT:AD:DP:GQ:PL	0/1:31,16:47:99:307,0,703
2R	12097492	.	T	TC	1597.73	.	AC=2;AF=1.00;AN=2;DP=49;ExcessHet=3.0103;FS=0.000;MLEAC=2;MLEAF=1.00;MQ=44.00;QD=33.29;SOR=1.067	GT:AD:DP:GQ:PL	1/1:0,48:48:99:1635,144,0
2R	12097660	.	A	C	321.77	.	AC=1;AF=0.500;AN=2;BaseQRankSum=0.222;ClippingRankSum=0.000;DP=44;ExcessHet=3.0103;FS=1.192;MLEAC=1;MLEAF=0.500;MQ=43.83;MQRankSum=1.224;QD=7.31;ReadPosRankSum=0.622;SOR=0.446	GT:AD:DP:GQ:PL	0/1:26,18:44:99:350,0,559
2R	12097692	.	TTGTG	T	456.73	.	AC=1;AF=0.500;AN=2;BaseQRankSum=0.142;ClippingRankSum=0.000;DP=39;ExcessHet=3.0103;FS=10.041;MLEAC=1;MLEAF=0.500;MQ=42.92;MQRankSum=-1.257;QD=18.27;ReadPosRankSum=-1.254;SOR=0.636	GT:AD:DP:GQ:PL	0/1:11,14:25:99:494,0,432
2R	12097820	.	C	T	1170.77	.	AC=1;AF=0.500;AN=2;BaseQRankSum=0.232;ClippingRankSum=0.000;DP=50;ExcessHet=3.0103;FS=1.142;MLEAC=1;MLEAF=0.500;MQ=43.24;MQRankSum=-1.663;QD=23.42;ReadPosRankSum=-1.765;SOR=0.432	GT:AD:DP:GQ:PL	0/1:20,30:50:99:1199,0,749
2R	12097825	.	T	C	1158.77	.	AC=1;AF=0.500;AN=2;BaseQRankSum=-4.405;ClippingRankSum=0.000;DP=53;ExcessHet=3.0103;FS=1.045;MLEAC=1;MLEAF=0.500;MQ=43.28;MQRankSum=-1.783;QD=21.86;ReadPosRankSum=-0.476;SOR=0.551	GT:AD:DP:GQ:PL	0/1:23,30:53:99:1187,0,907
2R	12097842	.	C	CG	1138.73	.	AC=1;AF=0.500;AN=2;BaseQRankSum=0.120;ClippingRankSum=0.000;DP=53;ExcessHet=3.0103;FS=1.065;MLEAC=1;MLEAF=0.500;MQ=43.93;MQRankSum=-1.322;QD=21.49;ReadPosRankSum=1.426;SOR=0.481	GT:AD:DP:GQ:PL	0/1:25,28:53:99:1176,0,935
2R	12097873	.	C	A	513.77	.	AC=1;AF=0.500;AN=2;BaseQRankSum=2.048;ClippingRankSum=0.000;DP=54;ExcessHet=3.0103;FS=1.050;MLEAC=1;MLEAF=0.500;MQ=43.93;MQRankSum=1.352;QD=9.51;ReadPosRankSum=-0.999;SOR=0.609	GT:AD:DP:GQ:PL	0/1:29,25:54:99:542,0,623
2R	12097961	.	A	T	1726.77	.	AC=2;AF=1.00;AN=2;DP=40;ExcessHet=3.0103;FS=0.000;MLEAC=2;MLEAF=1.00;MQ=43.57;QD=27.04;SOR=1.096	GT:AD:DP:GQ:PL	1/1:0,39:39:99:1755,117,0
2R	12097965	.	C	A	1788.77	.	AC=2;AF=1.00;AN=2;DP=40;ExcessHet=3.0103;FS=0.000;MLEAC=2;MLEAF=1.00;MQ=43.57;QD=29.63;SOR=1.096	GT:AD:DP:GQ:PL	1/1:0,39:39:99:1817,123,0
2R	12097968	.	A	G	1788.77	.	AC=2;AF=1.00;AN=2;DP=42;ExcessHet=3.0103;FS=0.000;MLEAC=2;MLEAF=1.00;MQ=43.59;QD=30.46;SOR=1.075	GT:AD:DP:GQ:PL	1/1:0,41:41:99:1817,123,0
2R	12098113	.	GGCCCTAGTATCGT	G	951.73	.	AC=1;AF=0.500;AN=2;BaseQRankSum=-0.469;ClippingRankSum=0.000;DP=41;ExcessHet=3.0103;FS=0.000;MLEAC=1;MLEAF=0.500;MQ=43.58;MQRankSum=1.300;QD=23.21;ReadPosRankSum=-0.098;SOR=0.770	GT:AD:DP:GQ:PL	0/1:16,25:41:99:989,0,2119
2R	12098706	.	A	G	2288.77	.	AC=2;AF=1.00;AN=2;DP=50;ExcessHet=3.0103;FS=0.000;MLEAC=2;MLEAF=1.00;MQ=42.73;QD=28.41;SOR=0.952	GT:AD:DP:GQ:PL	1/1:0,50:50:99:2317,160,0
2R	12098723	.	A	G	2401.77	.	AC=2;AF=1.00;AN=2;DP=53;ExcessHet=3.0103;FS=0.000;MLEAC=2;MLEAF=1.00;MQ=42.58;QD=28.13;SOR=0.892	GT:AD:DP:GQ:PL	1/1:0,53:53:99:2430,163,0
2R	12098726	.	G	A	2446.77	.	AC=2;AF=1.00;AN=2;DP=55;ExcessHet=3.0103;FS=0.000;MLEAC=2;MLEAF=1.00;MQ=42.63;QD=30.06;SOR=0.884	GT:AD:DP:GQ:PL	1/1:0,55:55:99:2475,166,0
2R	12098728	.	A	T	2446.77	.	AC=2;AF=1.00;AN=2;DP=55;ExcessHet=3.0103;FS=0.000;MLEAC=2;MLEAF=1.00;MQ=42.63;QD=27.71;SOR=0.884	GT:AD:DP:GQ:PL	1/1:0,55:55:99:2475,166,0
2R	12098735	.	A	AATAGTATTAGAT	2707.73	.	AC=2;AF=1.00;AN=2;DP=52;ExcessHet=3.0103;FS=0.000;MLEAC=2;MLEAF=1.00;MQ=42.55;QD=29.50;SOR=0.941	GT:AD:DP:GQ:PL	1/1:0,52:52:99:2745,184,0
2R	12098739	.	C	T	2698.77	.	AC=2;AF=1.00;AN=2;DP=58;ExcessHet=3.0103;FS=0.000;MLEAC=2;MLEAF=1.00;MQ=42.70;QD=29.95;SOR=0.997	GT:AD:DP:GQ:PL	1/1:0,58:58:99:2727,184,0
2R	12098742	.	C	G	2698.77	.	AC=2;AF=1.00;AN=2;DP=60;ExcessHet=3.0103;FS=0.000;MLEAC=2;MLEAF=1.00;MQ=42.74;QD=29.74;SOR=1.071	GT:AD:DP:GQ:PL	1/1:0,60:60:99:2727,184,0
2R	12098746	.	T	A	2563.77	.	AC=2;AF=1.00;AN=2;DP=57;ExcessHet=3.0103;FS=0.000;MLEAC=2;MLEAF=1.00;MQ=42.68;QD=31.59;SOR=1.140	GT:AD:DP:GQ:PL	1/1:0,57:57:99:2592,175,0
2R	12098848	.	G	T	1846.77	.	AC=2;AF=1.00;AN=2;DP=67;ExcessHet=3.0103;FS=0.000;MLEAC=2;MLEAF=1.00;MQ=43.74;QD=27.56;SOR=1.230	GT:AD:DP:GQ:PL	1/1:0,67:67:99:1875,201,0
2R	12099024	.	C	T	754.77	.	AC=1;AF=0.500;AN=2;BaseQRankSum=-0.115;ClippingRankSum=0.000;DP=54;ExcessHet=3.0103;FS=0.000;MLEAC=1;MLEAF=0.500;MQ=43.67;MQRankSum=-0.985;QD=13.98;ReadPosRankSum=0.206;SOR=0.781	GT:AD:DP:GQ:PL	0/1:20,34:54:99:783,0,378
2R	12099065	.	A	C	324.77	.	AC=1;AF=0.500;AN=2;BaseQRankSum=-0.362;ClippingRankSum=0.000;DP=57;ExcessHet=3.0103;FS=1.065;MLEAC=1;MLEAF=0.500;MQ=43.76;MQRankSum=0.298;QD=5.70;ReadPosRankSum=1.736;SOR=0.898	GT:AD:DP:GQ:PL	0/1:38,19:57:99:353,0,886
2R	12099114	.	GCA	G	1770.73	.	AC=2;AF=1.00;AN=2;BaseQRankSum=0.810;ClippingRankSum=0.000;DP=62;ExcessHet=3.0103;FS=3.579;MLEAC=2;MLEAF=1.00;MQ=43.91;MQRankSum=0.000;QD=31.07;ReadPosRankSum=0.182;SOR=0.689	GT:AD:DP:GQ:PL	1/1:1,56:57:99:1808,140,0
2R	12099325	.	A	G	1487.77	.	AC=2;AF=1.00;AN=2;DP=54;ExcessHet=3.0103;FS=0.000;MLEAC=2;MLEAF=1.00;MQ=43.70;QD=27.55;SOR=1.022	GT:AD:DP:GQ:PL	1/1:0,54:54:99:1516,162,0
2R	12099396	.	G	T	1318.77	.	AC=2;AF=1.00;AN=2;BaseQRankSum=1.572;ClippingRankSum=0.000;DP=51;ExcessHet=3.0103;FS=4.065;MLEAC=2;MLEAF=1.00;MQ=43.77;MQRankSum=-0.167;QD=25.86;ReadPosRankSum=0.850;SOR=1.033	GT:AD:DP:GQ:PL	1/1:1,50:51:99:1347,129,0
2R	12099609	.	TTG	T	2077.73	.	AC=2;AF=1.00;AN=2;DP=49;ExcessHet=3.0103;FS=0.000;MLEAC=2;MLEAF=1.00;MQ=43.22;QD=29.41;SOR=0.735	GT:AD:DP:GQ:PL	1/1:0,47:47:99:2115,142,0
2R	12099616	.	T	C	2131.77	.	AC=2;AF=1.00;AN=2;DP=48;ExcessHet=3.0103;FS=0.000;MLEAC=2;MLEAF=1.00;MQ=43.21;QD=34.34;SOR=0.693	GT:AD:DP:GQ:PL	1/1:0,48:48:99:2160,144,0
2R	12099618	.	TG	T	2122.73	.	AC=2;AF=1.00;AN=2;DP=48;ExcessHet=3.0103;FS=0.000;MLEAC=2;MLEAF=1.00;MQ=43.21;QD=26.40;SOR=0.693	GT:AD:DP:GQ:PL	1/1:0,48:48:99:2160,144,0
2R	12099620	.	TG	T	2189.73	.	AC=2;AF=1.00;AN=2;DP=48;ExcessHet=3.0103;FS=0.000;MLEAC=2;MLEAF=1.00;MQ=43.21;QD=24.90;SOR=0.693	GT:AD:DP:GQ:PL	1/1:0,48:48:99:2227,153,0
2R	12099655	.	T	C	2208.77	.	AC=2;AF=1.00;AN=2;DP=55;ExcessHet=3.0103;FS=0.000;MLEAC=2;MLEAF=1.00;MQ=43.31;QD=32.00;SOR=0.804	GT:AD:DP:GQ:PL	1/1:0,55:55:99:2237,165,0
2R	12099740	.	GCT	G	1463.73	.	AC=2;AF=1.00;AN=2;DP=65;ExcessHet=3.0103;FS=0.000;MLEAC=2;MLEAF=1.00;MQ=42.79;QD=27.62;SOR=0.866	GT:AD:DP:GQ:PL	1/1:0,53:53:99:1498,157,0
2R	12099779	.	A	G	279.77	.	AC=1;AF=0.500;AN=2;BaseQRankSum=-3.100;ClippingRankSum=0.000;DP=56;ExcessHet=3.0103;FS=2.365;MLEAC=1;MLEAF=0.500;MQ=42.59;MQRankSum=0.229;QD=5.00;ReadPosRankSum=1.878;SOR=1.044	GT:AD:DP:GQ:PL	0/1:38,18:56:99:308,0,1473
2R	12099791	.	T	C	828.77	.	AC=1;AF=0.500;AN=2;BaseQRankSum=-2.471;ClippingRankSum=0.000;DP=58;ExcessHet=3.0103;FS=1.093;MLEAC=1;MLEAF=0.500;MQ=42.68;MQRankSum=0.111;QD=14.29;ReadPosRankSum=-2.190;SOR=0.502	GT:AD:DP:GQ:PL	0/1:18,40:58:99:857,0,638
2R	12100096	.	G	A	470.77	.	AC=1;AF=0.500;AN=2;BaseQRankSum=2.877;ClippingRankSum=0.000;DP=52;ExcessHet=3.0103;FS=3.963;MLEAC=1;MLEAF=0.500;MQ=43.67;MQRankSum=0.929;QD=9.05;ReadPosRankSum=2.154;SOR=0.453	GT:AD:DP:GQ:PL	0/1:29,23:52:99:499,0,631
2R	12100116	.	A	ATTT	814.73	.	AC=1;AF=0.500;AN=2;BaseQRankSum=-0.905;ClippingRankSum=0.000;DP=53;ExcessHet=3.0103;FS=0.000;MLEAC=1;MLEAF=0.500;MQ=43.68;MQRankSum=-0.957;QD=15.98;ReadPosRankSum=-0.670;SOR=0.693	GT:AD:DP:GQ:PL	0/1:24,27:51:99:852,0,817
2R	12100394	.	C	A	562.77	.	AC=1;AF=0.500;AN=2;BaseQRankSum=3.166;ClippingRankSum=0.000;DP=61;ExcessHet=3.0103;FS=5.779;MLEAC=1;MLEAF=0.500;MQ=43.89;MQRankSum=1.161;QD=9.23;ReadPosRankSum=-0.111;SOR=1.473	GT:AD:DP:GQ:PL	0/1:43,18:61:99:591,0,1730
2R	12100395	.	C	A	562.77	.	AC=1;AF=0.500;AN=2;BaseQRankSum=0.617;ClippingRankSum=0.000;DP=62;ExcessHet=3.0103;FS=5.809;MLEAC=1;MLEAF=0.500;MQ=43.89;MQRankSum=1.147;QD=9.08;ReadPosRankSum=-0.016;SOR=1.456	GT:AD:DP:GQ:PL	0/1:44,18:62:99:591,0,1730
2R	12100416	.	GTGTGTT	G	1639.73	.	AC=1;AF=0.500;AN=2;BaseQRankSum=-0.567;ClippingRankSum=0.000;DP=60;ExcessHet=3.0103;FS=1.174;MLEAC=1;MLEAF=0.500;MQ=43.85;MQRankSum=-1.223;QD=29.28;ReadPosRankSum=1.388;SOR=0.430	GT:AD:DP:GQ:PL	0/1:15,41:56:99:1677,0,500
2R	12100429	.	T	G	1683.77	.	AC=1;AF=0.500;AN=2;BaseQRankSum=-2.756;ClippingRankSum=0.000;DP=58;ExcessHet=3.0103;FS=0.000;MLEAC=1;MLEAF=0.500;MQ=43.85;MQRankSum=-1.248;QD=29.03;ReadPosRankSum=-1.225;SOR=0.570	GT:AD:DP:GQ:PL	0/1:16,42:58:99:1712,0,572
2R	12100434	.	T	C	1686.77	.	AC=1;AF=0.500;AN=2;BaseQRankSum=-2.002;ClippingRankSum=0.000;DP=57;ExcessHet=3.0103;FS=0.000;MLEAC=1;MLEAF=0.500;MQ=43.85;MQRankSum=-1.264;QD=29.59;ReadPosRankSum=1.471;SOR=0.613	GT:AD:DP:GQ:PL	0/1:16,41:57:99:1715,0,530
2R	12100605	.	A	G	752.77	.	AC=1;AF=0.500;AN=2;BaseQRankSum=0.023;ClippingRankSum=0.000;DP=50;ExcessHet=3.0103;FS=11.105;MLEAC=1;MLEAF=0.500;MQ=43.65;MQRankSum=-1.834;QD=15.06;ReadPosRankSum=1.496;SOR=0.689	GT:AD:DP:GQ:PL	0/1:17,33:50:99:781,0,331
2R	12100645	.	AGCC	A	1245.73	.	AC=1;AF=0.500;AN=2;BaseQRankSum=-2.029;ClippingRankSum=0.000;DP=49;ExcessHet=3.0103;FS=1.171;MLEAC=1;MLEAF=0.500;MQ=43.50;MQRankSum=-1.979;QD=25.95;ReadPosRankSum=0.613;SOR=0.957	GT:AD:DP:GQ:PL	0/1:16,32:48:99:1283,0,578
2R	12100649	.	G	GCA	399.73	.	AC=1;AF=0.500;AN=2;BaseQRankSum=1.642;ClippingRankSum=0.000;DP=48;ExcessHet=3.0103;FS=0.000;MLEAC=1;MLEAF=0.500;MQ=43.49;MQRankSum=1.797;QD=8.69;ReadPosRankSum=0.439;SOR=0.656	GT:AD:DP:GQ:PL	0/1:33,13:46:99:437,0,1295
2R	12100651	.	G	A	2022.77	.	AC=2;AF=1.00;AN=2;BaseQRankSum=-0.798;ClippingRankSum=0.000;DP=48;ExcessHet=3.0103;FS=3.195;MLEAC=2;MLEAF=1.00;MQ=43.49;MQRankSum=-0.353;QD=32.72;ReadPosRankSum=0.434;SOR=0.424	GT:AD:DP:GQ:PL	1/1:1,47:48:99:2051,139,0
2R	12100801	.	GCC	G	418.73	.	AC=1;AF=0.500;AN=2;BaseQRankSum=-0.732;ClippingRankSum=0.000;DP=34;ExcessHet=3.0103;FS=10.101;MLEAC=1;MLEAF=0.500;MQ=43.74;MQRankSum=2.965;QD=16.11;ReadPosRankSum=3.091;SOR=0.059	GT:AD:DP:GQ:PL	0/1:9,17:26:99:456,0,220
2R	12101051	.	A	G	620.77	.	AC=1;AF=0.500;AN=2;BaseQRankSum=-1.457;ClippingRankSum=0.000;DP=35;ExcessHet=3.0103;FS=1.301;MLEAC=1;MLEAF=0.500;MQ=42.65;MQRankSum=-1.249;QD=17.74;ReadPosRankSum=-0.100;SOR=0.974	GT:AD:DP:GQ:PL	0/1:15,20:35:99:649,0,621
2R	12101068	.	C	G	554.77	.	AC=1;AF=0.500;AN=2;BaseQRankSum=-0.964;ClippingRankSum=0.000;DP=30;ExcessHet=3.0103;FS=3.319;MLEAC=1;MLEAF=0.500;MQ=42.45;MQRankSum=0.031;QD=19.13;ReadPosRankSum=1.514;SOR=1.402	GT:AD:DP:GQ:PL	0/1:13,16:29:99:583,0,597
2R	12102378	.	T	TA	308.73	.	AC=1;AF=0.500;AN=2;BaseQRankSum=0.473;ClippingRankSum=0.000;DP=55;ExcessHet=3.0103;FS=1.134;MLEAC=1;MLEAF=0.500;MQ=43.58;MQRankSum=-1.968;QD=6.43;ReadPosRankSum=-0.640;SOR=0.426	GT:AD:DP:GQ:PL	0/1:24,24:48:99:346,0,334
2R	12102415	.	G	T	311.77	.	AC=1;AF=0.500;AN=2;BaseQRankSum=-0.579;ClippingRankSum=0.000;DP=43;ExcessHet=3.0103;FS=0.000;MLEAC=1;MLEAF=0.500;MQ=43.69;MQRankSum=0.894;QD=7.25;ReadPosRankSum=-0.622;SOR=0.801	GT:AD:DP:GQ:PL	0/1:23,20:43:99:340,0,471
2R	12102629	.	A	AT	45.73	.	AC=1;AF=0.500;AN=2;BaseQRankSum=1.181;ClippingRankSum=0.000;DP=31;ExcessHet=3.0103;FS=0.000;MLEAC=1;MLEAF=0.500;MQ=43.84;MQRankSum=-1.604;QD=2.18;ReadPosRankSum=-1.067;SOR=0.665	GT:AD:DP:GQ:PL	0/1:12,9:21:83:83,0,374
2R	12102645	.	G	T	412.77	.	AC=1;AF=0.500;AN=2;BaseQRankSum=-1.079;ClippingRankSum=0.000;DP=31;ExcessHet=3.0103;FS=1.503;MLEAC=1;MLEAF=0.500;MQ=43.78;MQRankSum=-1.586;QD=13.32;ReadPosRankSum=-0.636;SOR=0.330	GT:AD:DP:GQ:PL	0/1:14,17:31:99:441,0,249
2R	12102723	.	T	G	766.77	.	AC=1;AF=0.500;AN=2;BaseQRankSum=-0.766;ClippingRankSum=0.000;DP=46;ExcessHet=3.0103;FS=4.293;MLEAC=1;MLEAF=0.500;MQ=43.63;MQRankSum=-1.907;QD=16.67;ReadPosRankSum=-1.714;SOR=0.429	GT:AD:DP:GQ:PL	0/1:25,21:46:99:795,0,1029
2R	12102727	.	G	T	766.77	.	AC=1;AF=0.500;AN=2;BaseQRankSum=3.495;ClippingRankSum=0.000;DP=46;ExcessHet=3.0103;FS=4.309;MLEAC=1;MLEAF=0.500;MQ=43.63;MQRankSum=-1.993;QD=16.67;ReadPosRankSum=-1.121;SOR=0.269	GT:AD:DP:GQ:PL	0/1:26,20:46:99:795,0,1029
2R	12102747	.	A	G	637.77	.	AC=1;AF=0.500;AN=2;BaseQRankSum=-2.476;ClippingRankSum=0.000;DP=47;ExcessHet=3.0103;FS=1.174;MLEAC=1;MLEAF=0.500;MQ=43.57;MQRankSum=-2.600;QD=13.57;ReadPosRankSum=0.023;SOR=0.467	GT:AD:DP:GQ:PL	0/1:29,18:47:99:666,0,1276
2R	12102751	.	G	T	640.77	.	AC=1;AF=0.500;AN=2;BaseQRankSum=2.348;ClippingRankSum=0.000;DP=47;ExcessHet=3.0103;FS=1.174;MLEAC=1;MLEAF=0.500;MQ=43.57;MQRankSum=-2.600;QD=13.63;ReadPosRankSum=0.211;SOR=0.467	GT:AD:DP:GQ:PL	0/1:29,18:47:99:669,0,1234
2R	12102779	.	A	G	604.77	.	AC=1;AF=0.500;AN=2;BaseQRankSum=-1.822;ClippingRankSum=0.000;DP=50;ExcessHet=3.0103;FS=4.166;MLEAC=1;MLEAF=0.500;MQ=43.45;MQRankSum=-2.956;QD=12.10;ReadPosRankSum=-0.120;SOR=0.842	GT:AD:DP:GQ:PL	0/1:31,19:50:99:633,0,1224
2R	12102801	.	T	C	610.77	.	AC=1;AF=0.500;AN=2;BaseQRankSum=-2.477;ClippingRankSum=0.000;DP=49;ExcessHet=3.0103;FS=1.117;MLEAC=1;MLEAF=0.500;MQ=43.44;MQRankSum=-2.910;QD=12.46;ReadPosRankSum=-0.216;SOR=0.687	GT:AD:DP:GQ:PL	0/1:30,19:49:99:639,0,1183
2R	12102838	.	T	A	396.77	.	AC=1;AF=0.500;AN=2;BaseQRankSum=-1.854;ClippingRankSum=0.000;DP=52;ExcessHet=3.0103;FS=2.415;MLEAC=1;MLEAF=0.500;MQ=43.47;MQRankSum=-2.807;QD=7.63;ReadPosRankSum=-0.084;SOR=0.550	GT:AD:DP:GQ:PL	0/1:31,21:52:99:425,0,718
2R	12102879	.	T	G	456.77	.	AC=1;AF=0.500;AN=2;BaseQRankSum=-3.089;ClippingRankSum=0.000;DP=57;ExcessHet=3.0103;FS=1.034;MLEAC=1;MLEAF=0.500;MQ=43.82;MQRankSum=-1.648;QD=8.01;ReadPosRankSum=1.081;SOR=0.978	GT:AD:DP:GQ:PL	0/1:33,24:57:99:485,0,764
2R	12103065	.	GTTTTTATTTTTCCATTT	G	420.73	.	AC=1;AF=0.500;AN=2;BaseQRankSum=-0.722;ClippingRankSum=0.000;DP=52;ExcessHet=3.0103;FS=2.692;MLEAC=1;MLEAF=0.500;MQ=43.29;MQRankSum=-3.666;QD=8.59;ReadPosRankSum=-0.240;SOR=0.865	GT:AD:DP:GQ:PL	0/1:35,14:49:99:458,0,1385
2R	12103079	.	A	AT	519.73	.	AC=1;AF=0.500;AN=2;BaseQRankSum=-0.186;ClippingRankSum=0.000;DP=47;ExcessHet=3.0103;FS=1.267;MLEAC=1;MLEAF=0.500;MQ=43.21;MQRankSum=3.454;QD=11.30;ReadPosRankSum=-0.189;SOR=0.636	GT:AD:DP:GQ:PL	0/1:14,32:46:99:557,0,468
2R	12103204	.	A	G	2484.77	.	AC=2;AF=1.00;AN=2;DP=57;ExcessHet=3.0103;FS=0.000;MLEAC=2;MLEAF=1.00;MQ=43.69;QD=33.92;SOR=0.728	GT:AD:DP:GQ:PL	1/1:0,57:57:99:2513,172,0
2R	12103208	.	T	G	2517.77	.	AC=2;AF=1.00;AN=2;DP=57;ExcessHet=3.0103;FS=0.000;MLEAC=2;MLEAF=1.00;MQ=43.69;QD=31.75;SOR=0.728	GT:AD:DP:GQ:PL	1/1:0,57:57:99:2546,175,0
2R	12103244	.	A	G	715.77	.	AC=1;AF=0.500;AN=2;BaseQRankSum=-0.285;ClippingRankSum=0.000;DP=46;ExcessHet=3.0103;FS=0.000;MLEAC=1;MLEAF=0.500;MQ=43.71;MQRankSum=2.705;QD=15.56;ReadPosRankSum=1.175;SOR=0.693	GT:AD:DP:GQ:PL	0/1:14,32:46:99:744,0,245
2R	12104038	.	CT	C	141.73	.	AC=1;AF=0.500;AN=2;BaseQRankSum=-1.431;ClippingRankSum=0.000;DP=40;ExcessHet=3.0103;FS=3.558;MLEAC=1;MLEAF=0.500;MQ=44.00;MQRankSum=0.000;QD=4.05;ReadPosRankSum=0.171;SOR=0.454	GT:AD:DP:GQ:PL	0/1:20,15:35:99:179,0,257
2R	12104197	.	A	AC	263.73	.	AC=1;AF=0.500;AN=2;BaseQRankSum=-0.222;ClippingRankSum=0.000;DP=44;ExcessHet=3.0103;FS=2.820;MLEAC=1;MLEAF=0.500;MQ=44.00;MQRankSum=0.000;QD=6.43;ReadPosRankSum=-0.374;SOR=1.203	GT:AD:DP:GQ:PL	0/1:25,16:41:99:301,0,565
2R	12104513	.	C	T	451.77	.	AC=1;AF=0.500;AN=2;BaseQRankSum=0.292;ClippingRankSum=0.000;DP=61;ExcessHet=3.0103;FS=0.000;MLEAC=1;MLEAF=0.500;MQ=42.91;MQRankSum=-0.998;QD=7.41;ReadPosRankSum=0.944;SOR=0.661	GT:AD:DP:GQ:PL	0/1:36,25:61:99:480,0,838
2R	12104548	.	A	C	1525.77	.	AC=2;AF=1.00;AN=2;DP=59;ExcessHet=3.0103;FS=0.000;MLEAC=2;MLEAF=1.00;MQ=43.15;QD=25.86;SOR=1.532	GT:AD:DP:GQ:PL	1/1:0,59:59:99:1554,176,0
2R	12104729	.	CCAACCATCCAACCATCCAACCATCCAA	C	769.73	.	AC=1;AF=0.500;AN=2;BaseQRankSum=-1.327;ClippingRankSum=0.000;DP=61;ExcessHet=3.0103;FS=0.000;MLEAC=1;MLEAF=0.500;MQ=42.76;MQRankSum=-2.660;QD=12.62;ReadPosRankSum=1.734;SOR=0.685	GT:AD:DP:GQ:PL	0/1:39,22:61:99:807,0,8228
2R	12105068	.	G	GGA	697.73	.	AC=1;AF=0.500;AN=2;BaseQRankSum=-1.754;ClippingRankSum=0.000;DP=51;ExcessHet=3.0103;FS=9.004;MLEAC=1;MLEAF=0.500;MQ=43.65;MQRankSum=-4.061;QD=13.68;ReadPosRankSum=0.058;SOR=0.138	GT:AD:DP:GQ:PL	0/1:31,20:51:99:735,0,1243
2R	12105069	.	A	G	655.77	.	AC=1;AF=0.500;AN=2;BaseQRankSum=-0.226;ClippingRankSum=0.000;DP=52;ExcessHet=3.0103;FS=9.120;MLEAC=1;MLEAF=0.500;MQ=43.66;MQRankSum=4.147;QD=12.61;ReadPosRankSum=-0.151;SOR=2.120	GT:AD:DP:GQ:PL	0/1:20,32:52:99:684,0,736
2R	12105070	.	GAT	G	697.73	.	AC=1;AF=0.500;AN=2;BaseQRankSum=-1.120;ClippingRankSum=0.000;DP=52;ExcessHet=3.0103;FS=9.120;MLEAC=1;MLEAF=0.500;MQ=43.66;MQRankSum=-4.118;QD=13.42;ReadPosRankSum=0.094;SOR=0.128	GT:AD:DP:GQ:PL	0/1:32,20:52:99:735,0,1243
2R	12105143	.	T	TTAGCTAC	447.73	.	AC=1;AF=0.500;AN=2;BaseQRankSum=0.218;ClippingRankSum=0.000;DP=49;ExcessHet=3.0103;FS=4.980;MLEAC=1;MLEAF=0.500;MQ=43.57;MQRankSum=-4.170;QD=9.53;ReadPosRankSum=-0.404;SOR=0.225	GT:AD:DP:GQ:PL	0/1:34,13:47:99:485,0,1359
2R	12105145	.	A	ATTTC	447.73	.	AC=1;AF=0.500;AN=2;BaseQRankSum=-2.010;ClippingRankSum=0.000;DP=48;ExcessHet=3.0103;FS=2.988;MLEAC=1;MLEAF=0.500;MQ=43.64;MQRankSum=-4.013;QD=9.33;ReadPosRankSum=-0.715;SOR=0.278	GT:AD:DP:GQ:PL	0/1:34,14:48:99:485,0,1359
2R	12105230	.	T	C	231.77	.	AC=1;AF=0.500;AN=2;BaseQRankSum=-2.148;ClippingRankSum=0.000;DP=49;ExcessHet=3.0103;FS=1.194;MLEAC=1;MLEAF=0.500;MQ=43.69;MQRankSum=-3.492;QD=4.73;ReadPosRankSum=-0.391;SOR=0.968	GT:AD:DP:GQ:PL	0/1:34,15:49:99:260,0,814
2R	12105292	.	T	TGGCCAGGATGGCCAGGTGGGCCAGGTG	382.73	.	AC=1;AF=0.500;AN=2;BaseQRankSum=0.336;ClippingRankSum=0.000;DP=50;ExcessHet=3.0103;FS=0.000;MLEAC=1;MLEAF=0.500;MQ=43.45;MQRankSum=-5.092;QD=8.14;ReadPosRankSum=-1.340;SOR=0.859	GT:AD:DP:GQ:PL	0/1:36,11:47:99:420,0,1928
2R	12105440	.	T	A	378.77	.	AC=1;AF=0.500;AN=2;BaseQRankSum=-1.240;ClippingRankSum=0.000;DP=62;ExcessHet=3.0103;FS=1.018;MLEAC=1;MLEAF=0.500;MQ=43.91;MQRankSum=-2.355;QD=6.11;ReadPosRankSum=0.352;SOR=0.799	GT:AD:DP:GQ:PL	0/1:40,22:62:99:407,0,927
2R	12105467	.	T	G	412.77	.	AC=1;AF=0.500;AN=2;BaseQRankSum=1.807;ClippingRankSum=0.000;DP=57;ExcessHet=3.0103;FS=2.277;MLEAC=1;MLEAF=0.500;MQ=43.90;MQRankSum=-2.124;QD=7.24;ReadPosRankSum=0.404;SOR=0.884	GT:AD:DP:GQ:PL	0/1:34,23:57:99:441,0,706
2R	12105527	.	A	G	366.77	.	AC=1;AF=0.500;AN=2;BaseQRankSum=-1.152;ClippingRankSum=0.000;DP=46;ExcessHet=3.0103;FS=2.505;MLEAC=1;MLEAF=0.500;MQ=43.85;MQRankSum=-2.085;QD=7.97;ReadPosRankSum=-1.404;SOR=0.974	GT:AD:DP:GQ:PL	0/1:27,19:46:99:395,0,618
2R	12105616	.	CTGTTTT	C	637.73	.	AC=1;AF=0.500;AN=2;BaseQRankSum=0.447;ClippingRankSum=0.000;DP=45;ExcessHet=3.0103;FS=0.000;MLEAC=1;MLEAF=0.500;MQ=43.89;MQRankSum=-0.292;QD=14.17;ReadPosRankSum=1.231;SOR=0.610	GT:AD:DP:GQ:PL	0/1:27,18:45:99:675,0,992
2R	12105618	.	G	GTT	225.73	.	AC=1;AF=0.500;AN=2;BaseQRankSum=-3.869;ClippingRankSum=0.000;DP=37;ExcessHet=3.0103;FS=1.509;MLEAC=1;MLEAF=0.500;MQ=43.87;MQRankSum=0.830;QD=7.52;ReadPosRankSum=-0.668;SOR=0.654	GT:AD:DP:GQ:PL	0/1:19,11:30:99:263,0,739
2R	12105689	.	G	C	269.77	.	AC=1;AF=0.500;AN=2;BaseQRankSum=-0.287;ClippingRankSum=0.000;DP=41;ExcessHet=3.0103;FS=7.110;MLEAC=1;MLEAF=0.500;MQ=44.00;MQRankSum=0.000;QD=6.58;ReadPosRankSum=-0.695;SOR=0.595	GT:AD:DP:GQ:PL	0/1:25,16:41:99:298,0,528
2R	12105737	.	A	ATT	691.73	.	AC=1;AF=0.500;AN=2;BaseQRankSum=0.517;ClippingRankSum=0.000;DP=51;ExcessHet=3.0103;FS=1.101;MLEAC=1;MLEAF=0.500;MQ=44.00;MQRankSum=0.000;QD=13.56;ReadPosRankSum=-0.448;SOR=0.693	GT:AD:DP:GQ:PL	0/1:32,19:51:99:729,0,1282
2R	12105739	.	G	T	700.77	.	AC=1;AF=0.500;AN=2;BaseQRankSum=1.207;ClippingRankSum=0.000;DP=50;ExcessHet=3.0103;FS=0.000;MLEAC=1;MLEAF=0.500;MQ=44.00;MQRankSum=0.000;QD=14.02;ReadPosRankSum=-0.131;SOR=0.582	GT:AD:DP:GQ:PL	0/1:32,18:50:99:729,0,1282
2R	12105766	.	AAG	A	339.73	.	AC=1;AF=0.500;AN=2;BaseQRankSum=1.948;ClippingRankSum=0.000;DP=48;ExcessHet=3.0103;FS=0.000;MLEAC=1;MLEAF=0.500;MQ=44.00;MQRankSum=0.000;QD=7.08;ReadPosRankSum=0.990;SOR=0.538	GT:AD:DP:GQ:PL	0/1:33,15:48:99:377,0,1149
2R	12105842	.	A	C	786.77	.	AC=1;AF=0.500;AN=2;BaseQRankSum=0.535;ClippingRankSum=0.000;DP=48;ExcessHet=3.0103;FS=1.300;MLEAC=1;MLEAF=0.500;MQ=43.92;MQRankSum=0.771;QD=16.39;ReadPosRankSum=-1.053;SOR=1.121	GT:AD:DP:GQ:PL	0/1:13,35:48:99:815,0,213
2R	12105881	.	T	C	427.77	.	AC=1;AF=0.500;AN=2;BaseQRankSum=-1.992;ClippingRankSum=0.000;DP=47;ExcessHet=3.0103;FS=1.312;MLEAC=1;MLEAF=0.500;MQ=43.92;MQRankSum=-0.680;QD=9.10;ReadPosRankSum=0.203;SOR=0.446	GT:AD:DP:GQ:PL	0/1:34,13:47:99:456,0,1420
2R	12105883	.	G	A	427.77	.	AC=1;AF=0.500;AN=2;BaseQRankSum=0.646;ClippingRankSum=0.000;DP=49;ExcessHet=3.0103;FS=2.877;MLEAC=1;MLEAF=0.500;MQ=43.92;MQRankSum=-0.646;QD=8.73;ReadPosRankSum=-0.111;SOR=0.323	GT:AD:DP:GQ:PL	0/1:35,14:49:99:456,0,1420
2R	12105910	.	A	T	651.77	.	AC=1;AF=0.500;AN=2;BaseQRankSum=-3.096;ClippingRankSum=0.000;DP=40;ExcessHet=3.0103;FS=3.461;MLEAC=1;MLEAF=0.500;MQ=43.90;MQRankSum=0.762;QD=16.29;ReadPosRankSum=0.635;SOR=1.685	GT:AD:DP:GQ:PL	0/1:11,29:40:99:680,0,195
2R	12105918	.	A	G	1568.77	.	AC=2;AF=1.00;AN=2;DP=41;ExcessHet=3.0103;FS=0.000;MLEAC=2;MLEAF=1.00;MQ=43.90;QD=30.81;SOR=1.501	GT:AD:DP:GQ:PL	1/1:0,41:41:99:1597,123,0
2R	12106118	.	C	A	751.77	.	AC=1;AF=0.500;AN=2;BaseQRankSum=0.171;ClippingRankSum=0.000;DP=47;ExcessHet=3.0103;FS=9.607;MLEAC=1;MLEAF=0.500;MQ=44.00;MQRankSum=0.000;QD=16.00;ReadPosRankSum=-2.099;SOR=1.581	GT:AD:DP:GQ:PL	0/1:15,32:47:99:780,0,283
2R	12106792	.	G	A	1751.77	.	AC=2;AF=1.00;AN=2;DP=64;ExcessHet=3.0103;FS=0.000;MLEAC=2;MLEAF=1.00;MQ=43.97;QD=27.81;SOR=0.859	GT:AD:DP:GQ:PL	1/1:0,63:63:99:1780,189,0
2R	12106834	.	T	C	2564.77	.	AC=2;AF=1.00;AN=2;DP=61;ExcessHet=3.0103;FS=0.000;MLEAC=2;MLEAF=1.00;MQ=43.97;QD=35.20;SOR=0.906	GT:AD:DP:GQ:PL	1/1:0,60:60:99:2593,180,0
2R	12106841	.	G	A	2522.77	.	AC=2;AF=1.00;AN=2;DP=58;ExcessHet=3.0103;FS=0.000;MLEAC=2;MLEAF=1.00;MQ=43.97;QD=25.28;SOR=0.877	GT:AD:DP:GQ:PL	1/1:0,57:57:99:2551,175,0
2R	12106997	.	T	TA	273.73	.	AC=1;AF=0.500;AN=2;BaseQRankSum=1.384;ClippingRankSum=0.000;DP=59;ExcessHet=3.0103;FS=1.080;MLEAC=1;MLEAF=0.500;MQ=44.00;MQRankSum=0.000;QD=4.89;ReadPosRankSum=1.084;SOR=0.527	GT:AD:DP:GQ:PL	0/1:34,22:56:99:311,0,1249
2R	12107020	.	T	C	755.77	.	AC=1;AF=0.500;AN=2;BaseQRankSum=-3.498;ClippingRankSum=0.000;DP=61;ExcessHet=3.0103;FS=1.042;MLEAC=1;MLEAF=0.500;MQ=44.00;MQRankSum=0.000;QD=12.39;ReadPosRankSum=-0.904;SOR=0.462	GT:AD:DP:GQ:PL	0/1:25,36:61:99:784,0,855
2R	12107188	.	G	C	814.77	.	AC=2;AF=1.00;AN=2;DP=33;ExcessHet=3.0103;FS=0.000;MLEAC=2;MLEAF=1.00;MQ=43.48;QD=24.69;SOR=1.022	GT:AD:DP:GQ:PL	1/1:0,33:33:97:843,97,0
2R	12107267	.	G	A	472.77	.	AC=1;AF=0.500;AN=2;BaseQRankSum=3.361;ClippingRankSum=0.000;DP=40;ExcessHet=3.0103;FS=2.869;MLEAC=1;MLEAF=0.500;MQ=43.14;MQRankSum=0.222;QD=12.12;ReadPosRankSum=0.866;SOR=0.293	GT:AD:DP:GQ:PL	0/1:17,22:39:99:501,0,327
2R	12107312	.	C	A	421.77	.	AC=1;AF=0.500;AN=2;BaseQRankSum=0.958;ClippingRankSum=0.000;DP=36;ExcessHet=3.0103;FS=0.000;MLEAC=1;MLEAF=0.500;MQ=43.05;MQRankSum=0.201;QD=11.72;ReadPosRankSum=-1.037;SOR=0.653	GT:AD:DP:GQ:PL	0/1:16,20:36:99:450,0,326
2R	12107484	.	GAGCCAGCC	G	1043.73	.	AC=2;AF=1.00;AN=2;DP=28;ExcessHet=3.0103;FS=0.000;MLEAC=2;MLEAF=1.00;MQ=42.14;QD=29.77;SOR=1.270	GT:AD:DP:GQ:PL	1/1:0,24:24:73:1081,73,0
2R	12107713	.	T	TG	685.73	.	AC=2;AF=1.00;AN=2;DP=32;ExcessHet=3.0103;FS=0.000;MLEAC=2;MLEAF=1.00;MQ=43.31;QD=23.65;SOR=0.760	GT:AD:DP:GQ:PL	1/1:0,29:29:87:723,87,0
2R	12108062	.	A	G	558.77	.	AC=1;AF=0.500;AN=2;BaseQRankSum=1.833;ClippingRankSum=0.000;DP=56;ExcessHet=3.0103;FS=12.211;MLEAC=1;MLEAF=0.500;MQ=43.10;MQRankSum=-3.620;QD=9.98;ReadPosRankSum=1.802;SOR=1.092	GT:AD:DP:GQ:PL	0/1:29,27:56:99:587,0,612
2R	12108101	.	AGTTAAAAATG	A	766.73	.	AC=1;AF=0.500;AN=2;BaseQRankSum=-2.224;ClippingRankSum=0.000;DP=48;ExcessHet=3.0103;FS=10.848;MLEAC=1;MLEAF=0.500;MQ=42.99;MQRankSum=-4.351;QD=16.31;ReadPosRankSum=-0.342;SOR=1.004	GT:AD:DP:GQ:PL	0/1:26,21:47:99:804,0,1014
2R	12108112	.	CATGAGATAAG	C	753.73	.	AC=1;AF=0.500;AN=2;BaseQRankSum=-3.853;ClippingRankSum=0.000;DP=51;ExcessHet=3.0103;FS=10.280;MLEAC=1;MLEAF=0.500;MQ=43.05;MQRankSum=-4.628;QD=14.78;ReadPosRankSum=-1.081;SOR=1.022	GT:AD:DP:GQ:PL	0/1:30,21:51:99:791,0,1196
2R	12108132	.	C	T	691.77	.	AC=1;AF=0.500;AN=2;BaseQRankSum=3.003;ClippingRankSum=0.000;DP=44;ExcessHet=3.0103;FS=4.420;MLEAC=1;MLEAF=0.500;MQ=42.89;MQRankSum=-4.525;QD=15.72;SOR=0.811	GT:AD:DP:GQ:PL	0/1:25,19:44:99:720,0,1035
2R	12108135	.	T	G	691.77	.	AC=1;AF=0.500;AN=2;BaseQRankSum=-2.237;ClippingRankSum=0.000;DP=43;ExcessHet=3.0103;FS=4.461;MLEAC=1;MLEAF=0.500;MQ=42.87;MQRankSum=-4.665;QD=16.09;SOR=1.061	GT:AD:DP:GQ:PL	0/1:25,18:43:99:720,0,1035
2R	12108143	.	C	G	613.77	.	AC=1;AF=0.500;AN=2;BaseQRankSum=2.854;ClippingRankSum=0.000;DP=40;ExcessHet=3.0103;FS=9.328;MLEAC=1;MLEAF=0.500;MQ=43.04;MQRankSum=-4.351;QD=15.34;SOR=1.512	GT:AD:DP:GQ:PL	0/1:24,16:40:99:642,0,957
2R	12108148	.	G	A	487.77	.	AC=1;AF=0.500;AN=2;BaseQRankSum=0.397;ClippingRankSum=0.000;DP=37;ExcessHet=3.0103;FS=5.041;MLEAC=1;MLEAF=0.500;MQ=42.96;MQRankSum=-4.601;QD=13.18;ReadPosRankSum=-3.602;SOR=1.222	GT:AD:DP:GQ:PL	0/1:23,14:37:99:516,0,966
2R	12108173	.	ACAC	A	223.73	.	AC=1;AF=0.500;AN=2;BaseQRankSum=0.221;ClippingRankSum=0.000;DP=33;ExcessHet=3.0103;FS=0.000;MLEAC=1;MLEAF=0.500;MQ=42.54;MQRankSum=-5.562;QD=6.78;ReadPosRankSum=-2.879;SOR=0.576	GT:AD:DP:GQ:PL	0/1:25,8:33:99:261,0,1026
2R	12108177	.	TCCAAAGGAAGAGGACACTGCTGCTG	T	205.73	.	AC=1;AF=0.500;AN=2;BaseQRankSum=0.484;ClippingRankSum=0.000;DP=38;ExcessHet=3.0103;FS=0.000;MLEAC=1;MLEAF=0.500;MQ=42.73;MQRankSum=-6.006;QD=5.41;ReadPosRankSum=-3.027;SOR=0.859	GT:AD:DP:GQ:PL	0/1:30,8:38:99:243,0,1278
2R	12108205	.	TAGTA	T	223.73	.	AC=1;AF=0.500;AN=2;BaseQRankSum=1.317;ClippingRankSum=0.000;DP=32;ExcessHet=3.0103;FS=0.000;MLEAC=1;MLEAF=0.500;MQ=42.91;MQRankSum=-5.486;QD=6.99;ReadPosRankSum=-3.437;SOR=0.693	GT:AD:DP:GQ:PL	0/1:25,7:32:99:261,0,1015
2R	12108235	.	A	G	75.77	.	AC=1;AF=0.500;AN=2;BaseQRankSum=1.884;ClippingRankSum=0.000;DP=33;ExcessHet=3.0103;FS=0.000;MLEAC=1;MLEAF=0.500;MQ=42.45;MQRankSum=-5.584;QD=2.30;ReadPosRankSum=-2.900;SOR=0.776	GT:AD:DP:GQ:PL	0/1:26,7:33:99:104,0,580
2R	12108246	.	G	GAACCAAATCCAAGCCCATGGTATTTGTTCAGCCATGGAGGAAGGATTTCGGTTTGGGATCCCCCCTGTGATA	638.73	.	AC=1;AF=0.500;AN=2;BaseQRankSum=0.317;ClippingRankSum=0.000;DP=34;ExcessHet=3.0103;FS=0.000;MLEAC=1;MLEAF=0.500;MQ=41.96;MQRankSum=-5.666;QD=18.79;ReadPosRankSum=-3.630;SOR=0.560	GT:AD:DP:GQ:PL	0/1:26,8:34:99:676,0,1038
2R	12108558	.	T	C	702.77	.	AC=1;AF=0.500;AN=2;BaseQRankSum=-0.510;ClippingRankSum=0.000;DP=56;ExcessHet=3.0103;FS=0.000;MLEAC=1;MLEAF=0.500;MQ=43.29;MQRankSum=-1.261;QD=12.78;ReadPosRankSum=-0.540;SOR=0.577	GT:AD:DP:GQ:PL	0/1:23,32:55:99:731,0,475
2R	12108586	.	A	G	1419.77	.	AC=1;AF=0.500;AN=2;BaseQRankSum=2.243;ClippingRankSum=0.000;DP=57;ExcessHet=3.0103;FS=0.000;MLEAC=1;MLEAF=0.500;MQ=43.23;MQRankSum=-1.643;QD=24.91;ReadPosRankSum=0.563;SOR=0.825	GT:AD:DP:GQ:PL	0/1:21,36:57:99:1448,0,1081
2R	12108587	.	C	G	1419.77	.	AC=1;AF=0.500;AN=2;BaseQRankSum=1.379;ClippingRankSum=0.000;DP=57;ExcessHet=3.0103;FS=0.000;MLEAC=1;MLEAF=0.500;MQ=43.23;MQRankSum=-1.643;QD=24.91;ReadPosRankSum=0.621;SOR=0.825	GT:AD:DP:GQ:PL	0/1:21,36:57:99:1448,0,1081
2R	12108589	.	GC	G	1452.73	.	AC=1;AF=0.500;AN=2;BaseQRankSum=-1.727;ClippingRankSum=0.000;DP=57;ExcessHet=3.0103;FS=0.000;MLEAC=1;MLEAF=0.500;MQ=43.23;MQRankSum=-1.643;QD=25.49;ReadPosRankSum=0.695;SOR=0.825	GT:AD:DP:GQ:PL	0/1:21,36:57:99:1490,0,1078
2R	12108593	.	AATTGAG	A	1446.73	.	AC=1;AF=0.500;AN=2;BaseQRankSum=0.129;ClippingRankSum=0.000;DP=60;ExcessHet=3.0103;FS=1.006;MLEAC=1;MLEAF=0.500;MQ=43.27;MQRankSum=-1.726;QD=24.11;ReadPosRankSum=0.971;SOR=0.887	GT:AD:DP:GQ:PL	0/1:23,37:60:99:1484,0,1162
2R	12108617	.	CATGGAG	C	1287.73	.	AC=1;AF=0.500;AN=2;BaseQRankSum=1.581;ClippingRankSum=0.000;DP=57;ExcessHet=3.0103;FS=0.000;MLEAC=1;MLEAF=0.500;MQ=43.23;MQRankSum=-1.438;QD=24.76;ReadPosRankSum=1.443;SOR=0.818	GT:AD:DP:GQ:PL	0/1:19,33:52:99:1325,0,1001
2R	12108921	.	T	C	1449.77	.	AC=1;AF=0.500;AN=2;BaseQRankSum=-2.965;ClippingRankSum=0.000;DP=59;ExcessHet=3.0103;FS=0.000;MLEAC=1;MLEAF=0.500;MQ=43.87;MQRankSum=-1.509;QD=24.57;ReadPosRankSum=1.608;SOR=0.813	GT:AD:DP:GQ:PL	0/1:21,38:59:99:1478,0,767
2R	12108922	.	C	T	1449.77	.	AC=1;AF=0.500;AN=2;BaseQRankSum=1.608;ClippingRankSum=0.000;DP=59;ExcessHet=3.0103;FS=0.000;MLEAC=1;MLEAF=0.500;MQ=43.87;MQRankSum=-1.509;QD=24.57;ReadPosRankSum=1.639;SOR=0.813	GT:AD:DP:GQ:PL	0/1:21,38:59:99:1478,0,767
2R	12108943	.	A	G	822.77	.	AC=1;AF=0.500;AN=2;BaseQRankSum=-2.652;ClippingRankSum=0.000;DP=60;ExcessHet=3.0103;FS=0.000;MLEAC=1;MLEAF=0.500;MQ=43.80;MQRankSum=0.278;QD=13.71;ReadPosRankSum=-1.118;SOR=0.722	GT:AD:DP:GQ:PL	0/1:37,23:60:99:851,0,1518
2R	12108945	.	A	C	825.77	.	AC=1;AF=0.500;AN=2;BaseQRankSum=-3.413;ClippingRankSum=0.000;DP=60;ExcessHet=3.0103;FS=0.000;MLEAC=1;MLEAF=0.500;MQ=43.80;MQRankSum=0.278;QD=13.76;ReadPosRankSum=-0.973;SOR=0.722	GT:AD:DP:GQ:PL	0/1:37,23:60:99:854,0,1484
2R	12108963	.	C	G	705.77	.	AC=1;AF=0.500;AN=2;BaseQRankSum=2.453;ClippingRankSum=0.000;DP=55;ExcessHet=3.0103;FS=1.046;MLEAC=1;MLEAF=0.500;MQ=43.82;MQRankSum=-0.158;QD=12.83;ReadPosRankSum=1.068;SOR=0.544	GT:AD:DP:GQ:PL	0/1:35,20:55:99:734,0,1375
2R	12109006	.	C	T	747.77	.	AC=1;AF=0.500;AN=2;BaseQRankSum=-0.346;ClippingRankSum=0.000;DP=53;ExcessHet=3.0103;FS=1.089;MLEAC=1;MLEAF=0.500;MQ=43.82;MQRankSum=-1.800;QD=14.11;ReadPosRankSum=0.343;SOR=0.464	GT:AD:DP:GQ:PL	0/1:31,22:53:99:776,0,1151
2R	12109029	.	C	CGGGCA	753.73	.	AC=1;AF=0.500;AN=2;BaseQRankSum=1.488;ClippingRankSum=0.000;DP=49;ExcessHet=3.0103;FS=0.000;MLEAC=1;MLEAF=0.500;MQ=43.80;MQRankSum=-1.843;QD=15.38;ReadPosRankSum=-1.181;SOR=0.681	GT:AD:DP:GQ:PL	0/1:29,20:49:99:791,0,1196
2R	12109032	.	T	TTCCTG	708.73	.	AC=1;AF=0.500;AN=2;BaseQRankSum=0.160;ClippingRankSum=0.000;DP=50;ExcessHet=3.0103;FS=1.116;MLEAC=1;MLEAF=0.500;MQ=43.80;MQRankSum=-1.886;QD=14.17;ReadPosRankSum=-1.219;SOR=0.965	GT:AD:DP:GQ:PL	0/1:30,20:50:99:746,0,1231
2R	12109033	.	GAA	G	708.73	.	AC=1;AF=0.500;AN=2;BaseQRankSum=0.023;ClippingRankSum=0.000;DP=49;ExcessHet=3.0103;FS=1.141;MLEAC=1;MLEAF=0.500;MQ=43.80;MQRankSum=-2.076;QD=14.46;ReadPosRankSum=-0.725;SOR=0.941	GT:AD:DP:GQ:PL	0/1:31,18:49:99:746,0,1231
2R	12109123	.	G	C	668.77	.	AC=1;AF=0.500;AN=2;BaseQRankSum=-2.861;ClippingRankSum=0.000;DP=49;ExcessHet=3.0103;FS=2.559;MLEAC=1;MLEAF=0.500;MQ=44.00;MQRankSum=0.000;QD=13.65;ReadPosRankSum=2.029;SOR=1.136	GT:AD:DP:GQ:PL	0/1:17,32:49:99:697,0,330
2R	12109330	.	AT	A	320.73	.	AC=1;AF=0.500;AN=2;BaseQRankSum=-1.350;ClippingRankSum=0.000;DP=49;ExcessHet=3.0103;FS=0.000;MLEAC=1;MLEAF=0.500;MQ=43.92;MQRankSum=-1.554;QD=6.55;ReadPosRankSum=1.269;SOR=0.627	GT:AD:DP:GQ:PL	0/1:27,22:49:99:358,0,496
2R	12110032	.	AT	A	271.73	.	AC=1;AF=0.500;AN=2;BaseQRankSum=-1.477;ClippingRankSum=0.000;DP=46;ExcessHet=3.0103;FS=17.161;MLEAC=1;MLEAF=0.500;MQ=43.66;MQRankSum=-0.664;QD=6.97;ReadPosRankSum=-0.648;SOR=2.003	GT:AD:DP:GQ:PL	0/1:15,24:39:99:309,0,186
2R	12110209	.	C	G	1031.77	.	AC=2;AF=1.00;AN=2;DP=41;ExcessHet=3.0103;FS=0.000;MLEAC=2;MLEAF=1.00;MQ=44.00;QD=25.17;SOR=0.954	GT:AD:DP:GQ:PL	1/1:0,41:41:99:1060,121,0
2R	12110415	.	G	A	1523.77	.	AC=2;AF=1.00;AN=2;DP=58;ExcessHet=3.0103;FS=0.000;MLEAC=2;MLEAF=1.00;MQ=43.88;QD=26.27;SOR=0.914	GT:AD:DP:GQ:PL	1/1:0,58:58:99:1552,172,0
2R	12110703	.	C	T	466.77	.	AC=1;AF=0.500;AN=2;BaseQRankSum=1.639;ClippingRankSum=0.000;DP=43;ExcessHet=3.0103;FS=2.619;MLEAC=1;MLEAF=0.500;MQ=43.60;MQRankSum=-0.843;QD=10.86;ReadPosRankSum=0.969;SOR=0.988	GT:AD:DP:GQ:PL	0/1:19,24:43:99:495,0,368
2R	12110713	.	CACTTA	C	1749.73	.	AC=2;AF=1.00;AN=2;DP=44;ExcessHet=3.0103;FS=0.000;MLEAC=2;MLEAF=1.00;MQ=43.61;QD=30.02;SOR=0.892	GT:AD:DP:GQ:PL	1/1:0,42:42:99:1787,126,0
2R	12110788	.	C	G	1210.77	.	AC=2;AF=1.00;AN=2;DP=45;ExcessHet=3.0103;FS=0.000;MLEAC=2;MLEAF=1.00;MQ=43.62;QD=26.91;SOR=1.038	GT:AD:DP:GQ:PL	1/1:0,45:45:99:1239,134,0
2R	12111216	.	T	A,G	1671.77	.	AC=1,1;AF=0.500,0.500;AN=2;DP=49;ExcessHet=3.0103;FS=0.000;MLEAC=1,1;MLEAF=0.500,0.500;MQ=43.65;QD=34.12;SOR=0.733	GT:AD:DP:GQ:PL	1/2:0,35,14:49:99:1700,350,472,1387,0,1346
2R	12111235	.	G	T	1339.77	.	AC=1;AF=0.500;AN=2;BaseQRankSum=1.748;ClippingRankSum=0.000;DP=53;ExcessHet=3.0103;FS=8.390;MLEAC=1;MLEAF=0.500;MQ=43.72;MQRankSum=1.914;QD=25.28;ReadPosRankSum=0.690;SOR=0.370	GT:AD:DP:GQ:PL	0/1:17,36:53:99:1368,0,519
2R	12111537	.	T	TCTTTTGTGG	106.73	.	AC=1;AF=0.500;AN=2;BaseQRankSum=1.191;ClippingRankSum=0.000;DP=26;ExcessHet=3.0103;FS=0.000;MLEAC=1;MLEAF=0.500;MQ=43.51;MQRankSum=-2.367;QD=4.11;ReadPosRankSum=-1.694;SOR=0.962	GT:AD:DP:GQ:PL	0/1:21,5:26:99:144,0,908
2R	12111564	.	TC	T	119.82	.	AC=1;AF=0.500;AN=2;DP=15;ExcessHet=3.0103;FS=0.000;MLEAC=1;MLEAF=0.500;MQ=43.29;QD=11.98;SOR=0.693	GT	./.
2R	12111840	.	T	A	1250.77	.	AC=2;AF=1.00;AN=2;DP=48;ExcessHet=3.0103;FS=0.000;MLEAC=2;MLEAF=1.00;MQ=43.80;QD=26.61;SOR=0.823	GT:AD:DP:GQ:PL	1/1:0,47:47:99:1279,141,0
2R	12112191	.	T	A	174.77	.	AC=1;AF=0.500;AN=2;BaseQRankSum=0.486;ClippingRankSum=0.000;DP=18;ExcessHet=3.0103;FS=0.000;MLEAC=1;MLEAF=0.500;MQ=43.34;MQRankSum=-0.886;QD=9.71;ReadPosRankSum=0.086;SOR=0.385	GT:AD:DP:GQ:PL	0/1:9,9:18:99:203,0,185
2R	12112404	.	G	T	836.77	.	AC=2;AF=1.00;AN=2;DP=20;ExcessHet=3.0103;FS=0.000;MLEAC=2;MLEAF=1.00;MQ=42.89;QD=29.62;SOR=1.402	GT:AD:DP:GQ:PL	1/1:0,20:20:60:865,60,0
2R	12112406	.	C	T	836.77	.	AC=2;AF=1.00;AN=2;DP=19;ExcessHet=3.0103;FS=0.000;MLEAC=2;MLEAF=1.00;MQ=42.84;QD=35.49;SOR=1.609	GT:AD:DP:GQ:PL	1/1:0,19:19:60:865,60,0
2R	12112418	.	C	G	173.77	.	AC=1;AF=0.500;AN=2;BaseQRankSum=-0.281;ClippingRankSum=0.000;DP=22;ExcessHet=3.0103;FS=0.000;MLEAC=1;MLEAF=0.500;MQ=43.00;MQRankSum=0.550;QD=7.90;ReadPosRankSum=0.460;SOR=0.693	GT:AD:DP:GQ:PL	0/1:11,11:22:99:202,0,237
2R	12112434	.	G	GCTGACAAA	908.73	.	AC=2;AF=1.00;AN=2;DP=20;ExcessHet=3.0103;FS=0.000;MLEAC=2;MLEAF=1.00;MQ=42.01;QD=33.55;SOR=1.609	GT:AD:DP:GQ:PL	1/1:0,19:19:66:946,66,0
2R	12112903	.	AAAATGTGTATAGGTC	A	188.73	.	AC=1;AF=0.500;AN=2;BaseQRankSum=-0.824;ClippingRankSum=0.000;DP=49;ExcessHet=3.0103;FS=1.194;MLEAC=1;MLEAF=0.500;MQ=43.30;MQRankSum=-1.687;QD=4.29;ReadPosRankSum=-1.269;SOR=0.809	GT:AD:DP:GQ:PL	0/1:26,18:44:99:226,0,3620
2R	12113126	.	T	C	808.77	.	AC=1;AF=0.500;AN=2;BaseQRankSum=-0.692;ClippingRankSum=0.000;DP=69;ExcessHet=3.0103;FS=0.911;MLEAC=1;MLEAF=0.500;MQ=43.43;MQRankSum=0.224;QD=11.72;ReadPosRankSum=0.180;SOR=0.850	GT:AD:DP:GQ:PL	0/1:30,39:69:99:837,0,611
2R	12113140	.	G	A	824.77	.	AC=1;AF=0.500;AN=2;BaseQRankSum=2.022;ClippingRankSum=0.000;DP=67;ExcessHet=3.0103;FS=0.930;MLEAC=1;MLEAF=0.500;MQ=43.42;MQRankSum=0.231;QD=12.31;ReadPosRankSum=0.134;SOR=0.742	GT:AD:DP:GQ:PL	0/1:29,38:67:99:853,0,566
2R	12113166	.	C	A	754.77	.	AC=1;AF=0.500;AN=2;BaseQRankSum=-0.400;ClippingRankSum=0.000;DP=64;ExcessHet=3.0103;FS=0.000;MLEAC=1;MLEAF=0.500;MQ=43.39;MQRankSum=0.210;QD=11.79;ReadPosRankSum=0.813;SOR=0.693	GT:AD:DP:GQ:PL	0/1:28,36:64:99:783,0,555
2R	12113381	.	A	G	496.77	.	AC=1;AF=0.500;AN=2;BaseQRankSum=0.719;ClippingRankSum=0.000;DP=39;ExcessHet=3.0103;FS=4.662;MLEAC=1;MLEAF=0.500;MQ=43.95;MQRankSum=-0.782;QD=12.74;ReadPosRankSum=0.733;SOR=0.257	GT:AD:DP:GQ:PL	0/1:16,23:39:99:525,0,314
2R	12113644	.	A	G	73.77	.	AC=1;AF=0.500;AN=2;BaseQRankSum=-0.915;ClippingRankSum=0.000;DP=23;ExcessHet=3.0103;FS=0.000;MLEAC=1;MLEAF=0.500;MQ=43.91;MQRankSum=0.000;QD=3.35;ReadPosRankSum=1.204;SOR=1.022	GT:AD:DP:GQ:PL	0/1:16,6:22:99:102,0,388
2R	12113739	.	T	C	159.77	.	AC=1;AF=0.500;AN=2;BaseQRankSum=1.760;ClippingRankSum=0.000;DP=32;ExcessHet=3.0103;FS=1.657;MLEAC=1;MLEAF=0.500;MQ=43.10;MQRankSum=0.354;QD=4.99;ReadPosRankSum=1.261;SOR=0.287	GT:AD:DP:GQ:PL	0/1:22,10:32:99:188,0,497
2R	12113805	.	G	GCACACACACA,GCACACACACACA	1116.73	.	AC=1,1;AF=0.500,0.500;AN=2;DP=40;ExcessHet=3.0103;FS=0.000;MLEAC=1,1;MLEAF=0.500,0.500;MQ=42.85;QD=28.93;SOR=1.179	GT:AD:DP:GQ:PL	1/2:0,18,10:28:99:1154,300,210,468,0,391
2R	12114070	.	GT	G	246.73	.	AC=1;AF=0.500;AN=2;BaseQRankSum=-0.235;ClippingRankSum=0.000;DP=46;ExcessHet=3.0103;FS=2.636;MLEAC=1;MLEAF=0.500;MQ=43.87;MQRankSum=-0.653;QD=5.87;ReadPosRankSum=-1.680;SOR=0.962	GT:AD:DP:GQ:PL	0/1:21,21:42:99:284,0,319
2R	12114071	.	T	C	226.77	.	AC=1;AF=0.500;AN=2;BaseQRankSum=-1.292;ClippingRankSum=0.000;DP=46;ExcessHet=3.0103;FS=1.174;MLEAC=1;MLEAF=0.500;MQ=43.87;MQRankSum=0.538;QD=5.15;ReadPosRankSum=1.446;SOR=0.592	GT:AD:DP:GQ:PL	0/1:23,21:44:99:255,0,631
2R	12114104	.	CT	C	297.73	.	AC=1;AF=0.500;AN=2;BaseQRankSum=1.926;ClippingRankSum=0.000;DP=46;ExcessHet=3.0103;FS=0.000;MLEAC=1;MLEAF=0.500;MQ=43.87;MQRankSum=-0.646;QD=6.77;ReadPosRankSum=-0.094;SOR=0.700	GT:AD:DP:GQ:PL	0/1:23,21:44:99:335,0,371
2R	12114644	.	G	C	320.77	.	AC=1;AF=0.500;AN=2;BaseQRankSum=-0.495;ClippingRankSum=0.000;DP=53;ExcessHet=3.0103;FS=2.419;MLEAC=1;MLEAF=0.500;MQ=44.00;MQRankSum=0.000;QD=6.17;ReadPosRankSum=-0.671;SOR=1.145	GT:AD:DP:GQ:PL	0/1:31,21:52:99:349,0,631
2R	12114853	.	T	C	868.77	.	AC=1;AF=0.500;AN=2;BaseQRankSum=1.624;ClippingRankSum=0.000;DP=67;ExcessHet=3.0103;FS=0.972;MLEAC=1;MLEAF=0.500;MQ=43.97;MQRankSum=-0.801;QD=13.16;ReadPosRankSum=0.711;SOR=0.960	GT:AD:DP:GQ:PL	0/1:27,39:66:99:897,0,517
2R	12115204	.	T	A	955.77	.	AC=1;AF=0.500;AN=2;BaseQRankSum=-1.995;ClippingRankSum=0.000;DP=61;ExcessHet=3.0103;FS=2.371;MLEAC=1;MLEAF=0.500;MQ=44.00;MQRankSum=0.000;QD=15.67;ReadPosRankSum=0.105;SOR=0.434	GT:AD:DP:GQ:PL	0/1:18,43:61:99:984,0,325
2R	12115408	.	T	A	588.77	.	AC=1;AF=0.500;AN=2;BaseQRankSum=-0.613;ClippingRankSum=0.000;DP=46;ExcessHet=3.0103;FS=2.560;MLEAC=1;MLEAF=0.500;MQ=43.83;MQRankSum=-0.354;QD=12.80;ReadPosRankSum=0.183;SOR=1.096	GT:AD:DP:GQ:PL	0/1:29,17:46:99:617,0,1440
2R	12115409	.	T	C	588.77	.	AC=1;AF=0.500;AN=2;BaseQRankSum=-2.458;ClippingRankSum=0.000;DP=47;ExcessHet=3.0103;FS=2.628;MLEAC=1;MLEAF=0.500;MQ=43.84;MQRankSum=-0.380;QD=12.53;ReadPosRankSum=0.576;SOR=1.190	GT:AD:DP:GQ:PL	0/1:30,17:47:99:617,0,1440
2R	12115538	.	A	C	1194.77	.	AC=2;AF=1.00;AN=2;DP=47;ExcessHet=3.0103;FS=0.000;MLEAC=2;MLEAF=1.00;MQ=44.00;QD=25.97;SOR=1.464	GT:AD:DP:GQ:PL	1/1:0,46:46:99:1223,137,0
2R	12115559	.	GT	G	1569.73	.	AC=2;AF=1.00;AN=2;DP=46;ExcessHet=3.0103;FS=0.000;MLEAC=2;MLEAF=1.00;MQ=44.00;QD=32.78;SOR=1.230	GT:AD:DP:GQ:PL	1/1:0,44:44:99:1607,132,0
2R	12115842	.	G	C	1361.77	.	AC=2;AF=1.00;AN=2;DP=51;ExcessHet=3.0103;FS=0.000;MLEAC=2;MLEAF=1.00;MQ=43.81;QD=26.70;SOR=0.900	GT:AD:DP:GQ:PL	1/1:0,51:51:99:1390,153,0
2R	12115879	.	A	C	2159.77	.	AC=2;AF=1.00;AN=2;DP=51;ExcessHet=3.0103;FS=0.000;MLEAC=2;MLEAF=1.00;MQ=43.89;QD=31.24;SOR=0.813	GT:AD:DP:GQ:PL	1/1:0,51:51:99:2188,156,0
2R	12115898	.	T	C	2216.77	.	AC=2;AF=1.00;AN=2;DP=52;ExcessHet=3.0103;FS=0.000;MLEAC=2;MLEAF=1.00;MQ=43.89;QD=26.55;SOR=0.770	GT:AD:DP:GQ:PL	1/1:0,52:52:99:2245,162,0
2R	12115952	.	A	G	1161.77	.	AC=2;AF=1.00;AN=2;DP=43;ExcessHet=3.0103;FS=0.000;MLEAC=2;MLEAF=1.00;MQ=43.91;QD=27.02;SOR=0.836	GT:AD:DP:GQ:PL	1/1:0,43:43:99:1190,129,0
2R	12116036	.	T	G	1929.77	.	AC=2;AF=1.00;AN=2;DP=44;ExcessHet=3.0103;FS=0.000;MLEAC=2;MLEAF=1.00;MQ=43.71;QD=30.03;SOR=0.883	GT:AD:DP:GQ:PL	1/1:0,44:44:99:1958,135,0
2R	12116041	.	AGTGTGTGT	A	1943.73	.	AC=2;AF=1.00;AN=2;DP=45;ExcessHet=3.0103;FS=0.000;MLEAC=2;MLEAF=1.00;MQ=43.76;QD=33.52;SOR=0.829	GT:AD:DP:GQ:PL	1/1:0,45:45:99:1981,135,0
2R	12116209	.	C	T	870.77	.	AC=1;AF=0.500;AN=2;BaseQRankSum=-0.600;ClippingRankSum=0.000;DP=62;ExcessHet=3.0103;FS=3.596;MLEAC=1;MLEAF=0.500;MQ=43.50;MQRankSum=-1.557;QD=14.27;ReadPosRankSum=0.714;SOR=0.854	GT:AD:DP:GQ:PL	0/1:22,39:61:99:899,0,429
2R	12116283	.	T	C	1405.77	.	AC=1;AF=0.500;AN=2;BaseQRankSum=-0.656;ClippingRankSum=0.000;DP=53;ExcessHet=3.0103;FS=1.155;MLEAC=1;MLEAF=0.500;MQ=43.23;MQRankSum=-2.762;QD=26.52;ReadPosRankSum=-0.641;SOR=0.984	GT:AD:DP:GQ:PL	0/1:16,37:53:99:1434,0,560
2R	12116290	.	A	C	513.77	.	AC=1;AF=0.500;AN=2;BaseQRankSum=-1.410;ClippingRankSum=0.000;DP=52;ExcessHet=3.0103;FS=1.139;MLEAC=1;MLEAF=0.500;MQ=43.25;MQRankSum=2.696;QD=9.88;ReadPosRankSum=0.913;SOR=0.504	GT:AD:DP:GQ:PL	0/1:36,16:52:99:542,0,1440
2R	12116301	.	A	G	738.77	.	AC=1;AF=0.500;AN=2;BaseQRankSum=-2.518;ClippingRankSum=0.000;DP=56;ExcessHet=3.0103;FS=0.000;MLEAC=1;MLEAF=0.500;MQ=43.27;MQRankSum=2.802;QD=13.19;ReadPosRankSum=-0.330;SOR=0.620	GT:AD:DP:GQ:PL	0/1:35,21:56:99:767,0,1475
2R	12116307	.	C	T	2651.77	.	AC=2;AF=1.00;AN=2;DP=58;ExcessHet=3.0103;FS=0.000;MLEAC=2;MLEAF=1.00;MQ=43.29;QD=30.48;SOR=0.762	GT:AD:DP:GQ:PL	1/1:0,58:58:99:2680,181,0
2R	12116308	.	T	A,G	2470.77	.	AC=1,1;AF=0.500,0.500;AN=2;DP=57;ExcessHet=3.0103;FS=0.000;MLEAC=1,1;MLEAF=0.500,0.500;MQ=43.27;QD=29.61;SOR=0.800	GT:AD:DP:GQ:PL	1/2:0,36,21:57:99:2499,882,764,1584,0,1514
2R	12116311	.	ATT	A	747.73	.	AC=1;AF=0.500;AN=2;BaseQRankSum=-0.058;ClippingRankSum=0.000;DP=59;ExcessHet=3.0103;FS=1.028;MLEAC=1;MLEAF=0.500;MQ=43.23;MQRankSum=3.609;QD=12.67;ReadPosRankSum=-0.172;SOR=0.833	GT:AD:DP:GQ:PL	0/1:37,22:59:99:785,0,1527
2R	12116312	.	T	TC	1447.73	.	AC=1;AF=0.500;AN=2;BaseQRankSum=-0.026;ClippingRankSum=0.000;DP=57;ExcessHet=3.0103;FS=0.000;MLEAC=1;MLEAF=0.500;MQ=43.24;MQRankSum=-3.586;QD=25.40;ReadPosRankSum=0.180;SOR=0.587	GT:AD:DP:GQ:PL	0/1:22,35:57:99:1485,0,788
2R	12116313	.	T	A	1414.77	.	AC=1;AF=0.500;AN=2;BaseQRankSum=0.710;ClippingRankSum=0.000;DP=59;ExcessHet=3.0103;FS=1.028;MLEAC=1;MLEAF=0.500;MQ=43.23;MQRankSum=-3.590;QD=23.98;ReadPosRankSum=-0.133;SOR=0.601	GT:AD:DP:GQ:PL	0/1:22,37:59:99:1443,0,791
2R	12116315	.	CT	C	753.73	.	AC=1;AF=0.500;AN=2;BaseQRankSum=0.660;ClippingRankSum=0.000;DP=60;ExcessHet=3.0103;FS=1.007;MLEAC=1;MLEAF=0.500;MQ=43.21;MQRankSum=3.696;QD=12.56;SOR=0.874	GT:AD:DP:GQ:PL	0/1:38,22:60:99:791,0,1443
2R	12116316	.	TAACC	T	1402.73	.	AC=1;AF=0.500;AN=2;BaseQRankSum=-0.930;ClippingRankSum=0.000;DP=60;ExcessHet=3.0103;FS=1.007;MLEAC=1;MLEAF=0.500;MQ=43.21;MQRankSum=-3.678;QD=23.38;SOR=0.540	GT:AD:DP:GQ:PL	0/1:22,38:60:99:1440,0,817
2R	12116318	.	A	T	744.77	.	AC=1;AF=0.500;AN=2;BaseQRankSum=-1.201;ClippingRankSum=0.000;DP=58;ExcessHet=3.0103;FS=0.000;MLEAC=1;MLEAF=0.500;MQ=43.18;MQRankSum=3.688;QD=12.84;ReadPosRankSum=0.275;SOR=0.738	GT:AD:DP:GQ:PL	0/1:37,21:58:99:773,0,1443
2R	12116329	.	T	A	2642.77	.	AC=2;AF=1.00;AN=2;DP=61;ExcessHet=3.0103;FS=0.000;MLEAC=2;MLEAF=1.00;MQ=43.22;QD=28.89;SOR=0.725	GT:AD:DP:GQ:PL	1/1:0,61:61:99:2671,187,0
2R	12116380	.	C	G	824.77	.	AC=1;AF=0.500;AN=2;BaseQRankSum=-0.284;ClippingRankSum=0.000;DP=62;ExcessHet=3.0103;FS=5.284;MLEAC=1;MLEAF=0.500;MQ=43.40;MQRankSum=-3.978;QD=13.30;ReadPosRankSum=0.532;SOR=0.960	GT:AD:DP:GQ:PL	0/1:23,39:62:99:853,0,436
2R	12116442	.	C	T	1584.77	.	AC=1;AF=0.500;AN=2;BaseQRankSum=-0.750;ClippingRankSum=0.000;DP=60;ExcessHet=3.0103;FS=10.170;MLEAC=1;MLEAF=0.500;MQ=43.38;MQRankSum=-3.688;QD=26.41;ReadPosRankSum=-0.282;SOR=1.981	GT:AD:DP:GQ:PL	0/1:20,40:60:99:1613,0,803
2R	12116445	.	T	TA	1617.73	.	AC=1;AF=0.500;AN=2;BaseQRankSum=-3.362;ClippingRankSum=0.000;DP=62;ExcessHet=3.0103;FS=12.674;MLEAC=1;MLEAF=0.500;MQ=43.40;MQRankSum=-3.841;QD=26.09;ReadPosRankSum=0.486;SOR=1.941	GT:AD:DP:GQ:PL	0/1:22,40:62:99:1655,0,800
2R	12116448	.	G	A	1623.77	.	AC=1;AF=0.500;AN=2;BaseQRankSum=1.418;ClippingRankSum=0.000;DP=62;ExcessHet=3.0103;FS=12.674;MLEAC=1;MLEAF=0.500;MQ=43.36;MQRankSum=-3.988;QD=26.19;ReadPosRankSum=0.442;SOR=1.941	GT:AD:DP:GQ:PL	0/1:22,40:62:99:1652,0,837
2R	12116449	.	T	G	1581.77	.	AC=1;AF=0.500;AN=2;BaseQRankSum=-0.922;ClippingRankSum=0.000;DP=61;ExcessHet=3.0103;FS=10.408;MLEAC=1;MLEAF=0.500;MQ=43.35;MQRankSum=-3.911;QD=25.93;ReadPosRankSum=0.106;SOR=1.959	GT:AD:DP:GQ:PL	0/1:21,40:61:99:1610,0,840
2R	12116540	.	C	T	567.77	.	AC=1;AF=0.500;AN=2;BaseQRankSum=1.962;ClippingRankSum=0.000;DP=44;ExcessHet=3.0103;FS=4.651;MLEAC=1;MLEAF=0.500;MQ=43.28;MQRankSum=-3.418;QD=13.20;ReadPosRankSum=-1.257;SOR=1.528	GT:AD:DP:GQ:PL	0/1:16,27:43:99:596,0,309
2R	12116574	.	A	T	477.77	.	AC=1;AF=0.500;AN=2;BaseQRankSum=0.910;ClippingRankSum=0.000;DP=38;ExcessHet=3.0103;FS=1.342;MLEAC=1;MLEAF=0.500;MQ=43.17;MQRankSum=-3.794;QD=12.91;ReadPosRankSum=-1.455;SOR=1.162	GT:AD:DP:GQ:PL	0/1:15,22:37:99:506,0,307
2R	12116587	.	G	T	959.77	.	AC=1;AF=0.500;AN=2;BaseQRankSum=2.079;ClippingRankSum=0.000;DP=42;ExcessHet=3.0103;FS=1.238;MLEAC=1;MLEAF=0.500;MQ=43.25;MQRankSum=-3.776;QD=23.41;ReadPosRankSum=-0.172;SOR=0.425	GT:AD:DP:GQ:PL	0/1:17,24:41:99:988,0,920
2R	12116591	.	T	TATATATATGA	1029.73	.	AC=1;AF=0.500;AN=2;BaseQRankSum=0.828;ClippingRankSum=0.000;DP=44;ExcessHet=3.0103;FS=0.000;MLEAC=1;MLEAF=0.500;MQ=43.33;MQRankSum=-3.749;QD=23.95;ReadPosRankSum=0.404;SOR=0.569	GT:AD:DP:GQ:PL	0/1:19,24:43:99:1067,0,945
2R	12116687	.	T	A	230.77	.	AC=1;AF=0.500;AN=2;BaseQRankSum=0.216;ClippingRankSum=0.000;DP=35;ExcessHet=3.0103;FS=1.563;MLEAC=1;MLEAF=0.500;MQ=43.78;MQRankSum=1.641;QD=6.59;ReadPosRankSum=-0.302;SOR=0.368	GT:AD:DP:GQ:PL	0/1:22,13:35:99:259,0,500
2R	12116853	.	G	A	123.77	.	AC=1;AF=0.500;AN=2;BaseQRankSum=0.291;ClippingRankSum=0.000;DP=43;ExcessHet=3.0103;FS=0.000;MLEAC=1;MLEAF=0.500;MQ=44.00;MQRankSum=0.000;QD=2.95;ReadPosRankSum=-0.803;SOR=0.459	GT:AD:DP:GQ:PL	0/1:32,10:42:99:152,0,667
2R	12116960	.	G	A	1109.77	.	AC=2;AF=1.00;AN=2;DP=41;ExcessHet=3.0103;FS=0.000;MLEAC=2;MLEAF=1.00;MQ=43.95;QD=27.74;SOR=1.445	GT:AD:DP:GQ:PL	1/1:0,40:40:99:1138,120,0
2R	12116987	.	T	G	403.77	.	AC=1;AF=0.500;AN=2;BaseQRankSum=0.119;ClippingRankSum=0.000;DP=39;ExcessHet=3.0103;FS=20.209;MLEAC=1;MLEAF=0.500;MQ=43.95;MQRankSum=-0.923;QD=10.35;ReadPosRankSum=-0.275;SOR=2.480	GT:AD:DP:GQ:PL	0/1:19,20:39:99:432,0,401
2R	12117038	.	A	G	343.77	.	AC=1;AF=0.500;AN=2;BaseQRankSum=-1.857;ClippingRankSum=0.000;DP=36;ExcessHet=3.0103;FS=21.733;MLEAC=1;MLEAF=0.500;MQ=43.95;MQRankSum=-0.944;QD=9.55;ReadPosRankSum=1.409;SOR=1.715	GT:AD:DP:GQ:PL	0/1:18,18:36:99:372,0,401
2R	12117120	.	A	G	1458.77	.	AC=2;AF=1.00;AN=2;DP=33;ExcessHet=3.0103;FS=0.000;MLEAC=2;MLEAF=1.00;MQ=43.72;QD=28.36;SOR=1.022	GT:AD:DP:GQ:PL	1/1:0,33:33:99:1487,102,0
2R	12117129	.	G	T	1459.77	.	AC=2;AF=1.00;AN=2;DP=34;ExcessHet=3.0103;FS=0.000;MLEAC=2;MLEAF=1.00;MQ=43.73;QD=29.18;SOR=0.941	GT:AD:DP:GQ:PL	1/1:0,34:34:99:1488,102,0
2R	12117396	.	A	G	979.77	.	AC=2;AF=1.00;AN=2;DP=37;ExcessHet=3.0103;FS=0.000;MLEAC=2;MLEAF=1.00;MQ=44.00;QD=26.48;SOR=0.984	GT:AD:DP:GQ:PL	1/1:0,37:37:99:1008,110,0
2R	12117556	.	A	G	344.77	.	AC=1;AF=0.500;AN=2;BaseQRankSum=-2.616;ClippingRankSum=0.000;DP=40;ExcessHet=3.0103;FS=5.391;MLEAC=1;MLEAF=0.500;MQ=43.82;MQRankSum=-0.950;QD=8.62;ReadPosRankSum=0.388;SOR=0.204	GT:AD:DP:GQ:PL	0/1:20,20:40:99:373,0,423
2R	12117578	.	T	G	377.77	.	AC=1;AF=0.500;AN=2;BaseQRankSum=-1.660;ClippingRankSum=0.000;DP=38;ExcessHet=3.0103;FS=7.971;MLEAC=1;MLEAF=0.500;MQ=43.81;MQRankSum=-0.896;QD=9.94;ReadPosRankSum=-0.829;SOR=0.123	GT:AD:DP:GQ:PL	0/1:18,20:38:99:406,0,375
2R	12118211	.	T	A	198.77	.	AC=1;AF=0.500;AN=2;BaseQRankSum=0.589;ClippingRankSum=0.000;DP=26;ExcessHet=3.0103;FS=1.580;MLEAC=1;MLEAF=0.500;MQ=43.89;MQRankSum=0.967;QD=7.95;ReadPosRankSum=-0.674;SOR=0.676	GT:AD:DP:GQ:PL	0/1:14,11:25:99:227,0,287
2R	12118444	.	TG	T	196.73	.	AC=1;AF=0.500;AN=2;BaseQRankSum=1.905;ClippingRankSum=0.000;DP=43;ExcessHet=3.0103;FS=2.867;MLEAC=1;MLEAF=0.500;MQ=43.64;MQRankSum=0.158;QD=4.68;ReadPosRankSum=1.373;SOR=1.368	GT:AD:DP:GQ:PL	0/1:24,18:42:99:234,0,563
2R	12119424	.	T	TGA	1597.73	.	AC=2;AF=1.00;AN=2;DP=47;ExcessHet=3.0103;FS=0.000;MLEAC=2;MLEAF=1.00;MQ=43.96;QD=34.73;SOR=0.976	GT:AD:DP:GQ:PL	1/1:0,46:46:99:1635,141,0
2R	12119473	.	T	C	1338.77	.	AC=2;AF=1.00;AN=2;DP=49;ExcessHet=3.0103;FS=0.000;MLEAC=2;MLEAF=1.00;MQ=43.96;QD=27.32;SOR=1.345	GT:AD:DP:GQ:PL	1/1:0,49:49:99:1367,147,0
2R	12119537	.	T	C	457.77	.	AC=1;AF=0.500;AN=2;BaseQRankSum=-3.554;ClippingRankSum=0.000;DP=43;ExcessHet=3.0103;FS=6.650;MLEAC=1;MLEAF=0.500;MQ=43.95;MQRankSum=-0.886;QD=10.65;ReadPosRankSum=-0.671;SOR=0.330	GT:AD:DP:GQ:PL	0/1:20,23:43:99:486,0,446
2R	12119690	.	A	T	510.77	.	AC=1;AF=0.500;AN=2;BaseQRankSum=1.995;ClippingRankSum=0.000;DP=67;ExcessHet=3.0103;FS=4.922;MLEAC=1;MLEAF=0.500;MQ=43.90;MQRankSum=1.482;QD=7.74;ReadPosRankSum=-0.834;SOR=1.306	GT:AD:DP:GQ:PL	0/1:39,27:66:99:539,0,883
2R	12119701	.	C	G	2741.77	.	AC=2;AF=1.00;AN=2;DP=62;ExcessHet=3.0103;FS=0.000;MLEAC=2;MLEAF=1.00;MQ=43.89;QD=26.81;SOR=1.292	GT:AD:DP:GQ:PL	1/1:0,61:61:99:2770,198,0
2R	12119719	.	G	T	2663.77	.	AC=2;AF=1.00;AN=2;DP=65;ExcessHet=3.0103;FS=0.000;MLEAC=2;MLEAF=1.00;MQ=43.90;QD=33.49;SOR=1.306	GT:AD:DP:GQ:PL	1/1:0,64:64:99:2692,195,0
2R	12119771	.	G	A	3511.77	.	AC=2;AF=1.00;AN=2;DP=80;ExcessHet=3.0103;FS=0.000;MLEAC=2;MLEAF=1.00;MQ=43.91;QD=26.88;SOR=0.743	GT:AD:DP:GQ:PL	1/1:0,80:80:99:3540,244,0
2R	12119780	.	T	A	3514.77	.	AC=2;AF=1.00;AN=2;DP=79;ExcessHet=3.0103;FS=0.000;MLEAC=2;MLEAF=1.00;MQ=43.91;QD=31.89;SOR=0.718	GT:AD:DP:GQ:PL	1/1:0,79:79:99:3543,244,0
2R	12119897	.	A	T	1627.77	.	AC=1;AF=0.500;AN=2;BaseQRankSum=-1.412;ClippingRankSum=0.000;DP=82;ExcessHet=3.0103;FS=0.000;MLEAC=1;MLEAF=0.500;MQ=43.98;MQRankSum=1.062;QD=20.10;ReadPosRankSum=-0.132;SOR=0.639	GT:AD:DP:GQ:PL	0/1:39,42:81:99:1656,0,1488
2R	12119900	.	C	CA	1623.73	.	AC=1;AF=0.500;AN=2;BaseQRankSum=2.171;ClippingRankSum=0.000;DP=80;ExcessHet=3.0103;FS=1.817;MLEAC=1;MLEAF=0.500;MQ=43.98;MQRankSum=1.103;QD=20.30;ReadPosRankSum=-0.652;SOR=0.502	GT:AD:DP:GQ:PL	0/1:37,43:80:99:1661,0,1439
2R	12119933	.	A	G	1386.77	.	AC=1;AF=0.500;AN=2;BaseQRankSum=-0.504;ClippingRankSum=0.000;DP=74;ExcessHet=3.0103;FS=1.873;MLEAC=1;MLEAF=0.500;MQ=44.00;MQRankSum=0.000;QD=18.74;ReadPosRankSum=0.022;SOR=0.602	GT:AD:DP:GQ:PL	0/1:35,39:74:99:1415,0,1286
2R	12119955	.	C	T	1358.77	.	AC=1;AF=0.500;AN=2;BaseQRankSum=1.649;ClippingRankSum=0.000;DP=71;ExcessHet=3.0103;FS=1.955;MLEAC=1;MLEAF=0.500;MQ=44.00;MQRankSum=0.000;QD=19.14;ReadPosRankSum=0.782;SOR=0.885	GT:AD:DP:GQ:PL	0/1:35,36:71:99:1387,0,1386
2R	12119968	.	G	A	1302.77	.	AC=1;AF=0.500;AN=2;BaseQRankSum=1.501;ClippingRankSum=0.000;DP=70;ExcessHet=3.0103;FS=2.002;MLEAC=1;MLEAF=0.500;MQ=43.97;MQRankSum=-0.971;QD=18.61;ReadPosRankSum=0.746;SOR=1.075	GT:AD:DP:GQ:PL	0/1:35,35:70:99:1331,0,1330
2R	12120010	.	A	G	1220.77	.	AC=1;AF=0.500;AN=2;BaseQRankSum=2.622;ClippingRankSum=0.000;DP=69;ExcessHet=3.0103;FS=8.285;MLEAC=1;MLEAF=0.500;MQ=43.97;MQRankSum=-1.015;QD=17.69;ReadPosRankSum=-0.318;SOR=1.258	GT:AD:DP:GQ:PL	0/1:36,33:69:99:1249,0,1476
2R	12120012	.	T	A	1220.77	.	AC=1;AF=0.500;AN=2;BaseQRankSum=0.374;ClippingRankSum=0.000;DP=70;ExcessHet=3.0103;FS=9.994;MLEAC=1;MLEAF=0.500;MQ=43.97;MQRankSum=-1.061;QD=17.44;ReadPosRankSum=0.212;SOR=1.149	GT:AD:DP:GQ:PL	0/1:38,32:70:99:1249,0,1476
2R	12120070	.	T	A	2132.77	.	AC=2;AF=1.00;AN=2;DP=77;ExcessHet=3.0103;FS=0.000;MLEAC=2;MLEAF=1.00;MQ=44.00;QD=27.70;SOR=1.079	GT:AD:DP:GQ:PL	1/1:0,77:77:99:2161,231,0
2R	12120125	.	C	T	937.77	.	AC=1;AF=0.500;AN=2;BaseQRankSum=-0.733;ClippingRankSum=0.000;DP=72;ExcessHet=3.0103;FS=15.009;MLEAC=1;MLEAF=0.500;MQ=44.00;MQRankSum=0.000;QD=13.02;ReadPosRankSum=0.597;SOR=0.820	GT:AD:DP:GQ:PL	0/1:28,44:72:99:966,0,569
2R	12120164	.	C	T	1639.77	.	AC=2;AF=1.00;AN=2;DP=61;ExcessHet=3.0103;FS=0.000;MLEAC=2;MLEAF=1.00;MQ=44.00;QD=26.88;SOR=0.941	GT:AD:DP:GQ:PL	1/1:0,61:61:99:1668,182,0
2R	12120193	.	G	A	242.77	.	AC=1;AF=0.500;AN=2;BaseQRankSum=-0.188;ClippingRankSum=0.000;DP=47;ExcessHet=3.0103;FS=0.000;MLEAC=1;MLEAF=0.500;MQ=44.00;MQRankSum=0.000;QD=5.17;ReadPosRankSum=0.548;SOR=0.821	GT:AD:DP:GQ:PL	0/1:32,15:47:99:271,0,1192
2R	12120218	.	G	A	694.77	.	AC=1;AF=0.500;AN=2;BaseQRankSum=3.255;ClippingRankSum=0.000;DP=49;ExcessHet=3.0103;FS=4.236;MLEAC=1;MLEAF=0.500;MQ=44.00;MQRankSum=0.000;QD=14.18;ReadPosRankSum=0.622;SOR=0.283	GT:AD:DP:GQ:PL	0/1:18,31:49:99:723,0,548
2R	12120247	.	A	G	1393.77	.	AC=2;AF=1.00;AN=2;DP=53;ExcessHet=3.0103;FS=0.000;MLEAC=2;MLEAF=1.00;MQ=44.00;QD=26.30;SOR=1.077	GT:AD:DP:GQ:PL	1/1:0,53:53:99:1422,158,0
2R	12120274	.	C	CAT	2211.73	.	AC=2;AF=1.00;AN=2;DP=50;ExcessHet=3.0103;FS=0.000;MLEAC=2;MLEAF=1.00;MQ=44.00;QD=30.44;SOR=1.270	GT:AD:DP:GQ:PL	1/1:0,50:50:99:2249,150,0
2R	12120281	.	G	C	2214.77	.	AC=2;AF=1.00;AN=2;DP=51;ExcessHet=3.0103;FS=0.000;MLEAC=2;MLEAF=1.00;MQ=44.00;QD=28.91;SOR=1.201	GT:AD:DP:GQ:PL	1/1:0,51:51:99:2243,153,0
2R	12120500	.	C	T	965.77	.	AC=2;AF=1.00;AN=2;DP=37;ExcessHet=3.0103;FS=0.000;MLEAC=2;MLEAF=1.00;MQ=44.00;QD=26.83;SOR=0.693	GT:AD:DP:GQ:PL	1/1:0,36:36:99:994,108,0
2R	12120748	.	G	A	422.77	.	AC=1;AF=0.500;AN=2;BaseQRankSum=2.051;ClippingRankSum=0.000;DP=46;ExcessHet=3.0103;FS=0.000;MLEAC=1;MLEAF=0.500;MQ=43.96;MQRankSum=0.960;QD=9.19;ReadPosRankSum=0.122;SOR=0.719	GT:AD:DP:GQ:PL	0/1:25,21:46:99:451,0,538
2R	12120758	.	T	C	1438.77	.	AC=2;AF=1.00;AN=2;BaseQRankSum=1.032;ClippingRankSum=0.000;DP=44;ExcessHet=3.0103;FS=0.000;MLEAC=2;MLEAF=1.00;MQ=43.96;MQRankSum=0.000;QD=32.70;ReadPosRankSum=1.221;SOR=0.242	GT:AD:DP:GQ:PL	1/1:1,43:44:99:1467,108,0
2R	12120864	.	G	A	2694.77	.	AC=2;AF=1.00;AN=2;DP=62;ExcessHet=3.0103;FS=0.000;MLEAC=2;MLEAF=1.00;MQ=43.95;QD=30.75;SOR=1.329	GT:AD:DP:GQ:PL	1/1:0,62:62:99:2723,190,0
2R	12120885	.	A	G	2716.77	.	AC=2;AF=1.00;AN=2;DP=61;ExcessHet=3.0103;FS=0.000;MLEAC=2;MLEAF=1.00;MQ=44.00;QD=25.24;SOR=1.107	GT:AD:DP:GQ:PL	1/1:0,61:61:99:2745,184,0
2R	12120886	.	C	G	2716.77	.	AC=2;AF=1.00;AN=2;DP=61;ExcessHet=3.0103;FS=0.000;MLEAC=2;MLEAF=1.00;MQ=44.00;QD=31.50;SOR=1.107	GT:AD:DP:GQ:PL	1/1:0,61:61:99:2745,184,0
2R	12121041	.	T	C	1505.77	.	AC=2;AF=1.00;AN=2;DP=34;ExcessHet=3.0103;FS=0.000;MLEAC=2;MLEAF=1.00;MQ=44.00;QD=35.79;SOR=0.811	GT:AD:DP:GQ:PL	1/1:0,34:34:99:1534,108,0
2R	12121050	.	T	A	1477.77	.	AC=2;AF=1.00;AN=2;DP=36;ExcessHet=3.0103;FS=0.000;MLEAC=2;MLEAF=1.00;MQ=44.00;QD=27.22;SOR=0.749	GT:AD:DP:GQ:PL	1/1:0,35:35:99:1506,105,0
2R	12121248	.	G	A	55.77	.	AC=1;AF=0.500;AN=2;BaseQRankSum=1.362;ClippingRankSum=0.000;DP=30;ExcessHet=3.0103;FS=4.467;MLEAC=1;MLEAF=0.500;MQ=44.00;MQRankSum=0.000;QD=1.86;ReadPosRankSum=-0.703;SOR=2.030	GT:AD:DP:GQ:PL	0/1:24,6:30:84:84,0,560
2R	12121532	.	A	G	421.77	.	AC=1;AF=0.500;AN=2;BaseQRankSum=0.173;ClippingRankSum=0.000;DP=25;ExcessHet=3.0103;FS=0.000;MLEAC=1;MLEAF=0.500;MQ=44.00;MQRankSum=0.000;QD=16.87;ReadPosRankSum=0.737;SOR=0.892	GT:AD:DP:GQ:PL	0/1:13,12:25:99:450,0,520
2R	12121538	.	T	C	394.77	.	AC=1;AF=0.500;AN=2;BaseQRankSum=0.802;ClippingRankSum=0.000;DP=24;ExcessHet=3.0103;FS=0.000;MLEAC=1;MLEAF=0.500;MQ=44.00;MQRankSum=0.000;QD=16.45;ReadPosRankSum=0.522;SOR=0.495	GT:AD:DP:GQ:PL	0/1:13,11:24:99:423,0,497
2R	12121612	.	AGAATCAGG	A	670.73	.	AC=1;AF=0.500;AN=2;BaseQRankSum=0.818;ClippingRankSum=0.000;DP=36;ExcessHet=3.0103;FS=0.000;MLEAC=1;MLEAF=0.500;MQ=44.00;MQRankSum=0.000;QD=19.73;ReadPosRankSum=-0.597;SOR=0.648	GT:AD:DP:GQ:PL	0/1:16,18:34:99:708,0,618
2R	12121656	.	A	G	401.77	.	AC=1;AF=0.500;AN=2;BaseQRankSum=-0.222;ClippingRankSum=0.000;DP=39;ExcessHet=3.0103;FS=0.000;MLEAC=1;MLEAF=0.500;MQ=44.00;MQRankSum=0.000;QD=10.30;ReadPosRankSum=-2.767;SOR=0.730	GT:AD:DP:GQ:PL	0/1:18,21:39:99:430,0,378
2R	12122338	.	T	G	1220.77	.	AC=2;AF=1.00;AN=2;DP=48;ExcessHet=3.0103;FS=0.000;MLEAC=2;MLEAF=1.00;MQ=44.00;QD=25.97;SOR=0.919	GT:AD:DP:GQ:PL	1/1:0,47:47:99:1249,140,0
2R	12122395	.	G	A	1042.77	.	AC=2;AF=1.00;AN=2;DP=40;ExcessHet=3.0103;FS=0.000;MLEAC=2;MLEAF=1.00;MQ=44.00;QD=26.07;SOR=1.022	GT:AD:DP:GQ:PL	1/1:0,40:40:99:1071,119,0
2R	12122782	.	A	G	867.77	.	AC=2;AF=1.00;AN=2;DP=35;ExcessHet=3.0103;FS=0.000;MLEAC=2;MLEAF=1.00;MQ=44.00;QD=25.52;SOR=0.811	GT:AD:DP:GQ:PL	1/1:0,34:34:99:896,101,0
2R	12123254	.	A	G	584.77	.	AC=1;AF=0.500;AN=2;BaseQRankSum=-1.658;ClippingRankSum=0.000;DP=62;ExcessHet=3.0103;FS=0.000;MLEAC=1;MLEAF=0.500;MQ=44.00;MQRankSum=0.000;QD=9.75;ReadPosRankSum=-0.214;SOR=0.693	GT:AD:DP:GQ:PL	0/1:30,30:60:99:613,0,641
2R	12123464	.	C	A	685.77	.	AC=1;AF=0.500;AN=2;BaseQRankSum=3.445;ClippingRankSum=0.000;DP=49;ExcessHet=3.0103;FS=1.142;MLEAC=1;MLEAF=0.500;MQ=43.96;MQRankSum=-0.754;QD=14.00;ReadPosRankSum=-1.522;SOR=0.486	GT:AD:DP:GQ:PL	0/1:19,30:49:99:714,0,374
2R	12123571	.	T	TTGAAGTC	2212.73	.	AC=2;AF=1.00;AN=2;DP=48;ExcessHet=3.0103;FS=0.000;MLEAC=2;MLEAF=1.00;MQ=43.88;QD=31.63;SOR=0.693	GT:AD:DP:GQ:PL	1/1:0,48:48:99:2250,150,0
2R	12123652	.	A	T	1194.77	.	AC=2;AF=1.00;AN=2;DP=45;ExcessHet=3.0103;FS=0.000;MLEAC=2;MLEAF=1.00;MQ=43.87;QD=26.55;SOR=0.829	GT:AD:DP:GQ:PL	1/1:0,45:45:99:1223,134,0
2R	12123799	.	G	T	400.77	.	AC=1;AF=0.500;AN=2;BaseQRankSum=1.017;ClippingRankSum=0.000;DP=39;ExcessHet=3.0103;FS=2.814;MLEAC=1;MLEAF=0.500;MQ=43.95;MQRankSum=1.077;QD=10.28;ReadPosRankSum=-0.648;SOR=0.321	GT:AD:DP:GQ:PL	0/1:19,20:39:99:429,0,395
2R	12123869	.	TA	T	1000.73	.	AC=1;AF=0.500;AN=2;BaseQRankSum=1.320;ClippingRankSum=0.000;DP=46;ExcessHet=3.0103;FS=6.578;MLEAC=1;MLEAF=0.500;MQ=43.64;MQRankSum=-1.448;QD=22.74;ReadPosRankSum=-0.466;SOR=1.041	GT:AD:DP:GQ:PL	0/1:18,26:44:99:1038,0,678
2R	12123871	.	A	G	1009.77	.	AC=1;AF=0.500;AN=2;BaseQRankSum=-4.324;ClippingRankSum=0.000;DP=44;ExcessHet=3.0103;FS=6.578;MLEAC=1;MLEAF=0.500;MQ=43.62;MQRankSum=-1.448;QD=22.95;ReadPosRankSum=-0.597;SOR=1.041	GT:AD:DP:GQ:PL	0/1:18,26:44:99:1038,0,678
2R	12123874	.	A	T	1045.77	.	AC=1;AF=0.500;AN=2;BaseQRankSum=1.179;ClippingRankSum=0.000;DP=45;ExcessHet=3.0103;FS=8.614;MLEAC=1;MLEAF=0.500;MQ=43.63;MQRankSum=-1.420;QD=23.24;ReadPosRankSum=-0.904;SOR=1.139	GT:AD:DP:GQ:PL	0/1:18,27:45:99:1074,0,675
2R	12123901	.	A	T	360.77	.	AC=1;AF=0.500;AN=2;BaseQRankSum=0.493;ClippingRankSum=0.000;DP=43;ExcessHet=3.0103;FS=11.759;MLEAC=1;MLEAF=0.500;MQ=43.61;MQRankSum=1.682;QD=8.39;ReadPosRankSum=0.268;SOR=1.617	GT:AD:DP:GQ:PL	0/1:23,20:43:99:389,0,497
2R	12124015	.	ACACGGCCGCAGCTACAG	A	778.73	.	AC=1;AF=0.500;AN=2;BaseQRankSum=-1.346;ClippingRankSum=0.000;DP=45;ExcessHet=3.0103;FS=4.388;MLEAC=1;MLEAF=0.500;MQ=43.87;MQRankSum=-0.606;QD=18.11;ReadPosRankSum=-0.677;SOR=1.143	GT:AD:DP:GQ:PL	0/1:22,21:43:99:816,0,3450
2R	12124414	.	C	T	287.77	.	AC=1;AF=0.500;AN=2;BaseQRankSum=-1.600;ClippingRankSum=0.000;DP=51;ExcessHet=3.0103;FS=0.000;MLEAC=1;MLEAF=0.500;MQ=44.00;MQRankSum=0.000;QD=5.76;ReadPosRankSum=0.931;SOR=0.779	GT:AD:DP:GQ:PL	0/1:32,18:50:99:316,0,736
2R	12124728	.	T	C	248.77	.	AC=1;AF=0.500;AN=2;BaseQRankSum=0.176;ClippingRankSum=0.000;DP=34;ExcessHet=3.0103;FS=5.743;MLEAC=1;MLEAF=0.500;MQ=43.83;MQRankSum=0.945;QD=7.77;ReadPosRankSum=1.838;SOR=0.169	GT:AD:DP:GQ:PL	0/1:18,14:32:99:277,0,383
2R	12124974	.	C	G	414.77	.	AC=2;AF=1.00;AN=2;DP=19;ExcessHet=3.0103;FS=0.000;MLEAC=2;MLEAF=1.00;MQ=43.90;QD=23.04;SOR=0.693	GT:AD:DP:GQ:PL	1/1:0,18:18:53:443,53,0
2R	12125035	.	A	G	157.77	.	AC=1;AF=0.500;AN=2;BaseQRankSum=-1.820;ClippingRankSum=0.000;DP=30;ExcessHet=3.0103;FS=1.708;MLEAC=1;MLEAF=0.500;MQ=44.00;MQRankSum=0.000;QD=5.44;ReadPosRankSum=0.919;SOR=1.179	GT:AD:DP:GQ:PL	0/1:19,10:29:99:186,0,444
2R	12125100	.	T	A	433.77	.	AC=1;AF=0.500;AN=2;BaseQRankSum=1.190;ClippingRankSum=0.000;DP=32;ExcessHet=3.0103;FS=8.513;MLEAC=1;MLEAF=0.500;MQ=44.00;MQRankSum=0.000;QD=13.56;ReadPosRankSum=-0.703;SOR=2.303	GT:AD:DP:GQ:PL	0/1:19,13:32:99:462,0,757
2R	12125117	.	C	T	461.77	.	AC=1;AF=0.500;AN=2;BaseQRankSum=0.757;ClippingRankSum=0.000;DP=32;ExcessHet=3.0103;FS=6.036;MLEAC=1;MLEAF=0.500;MQ=44.00;MQRankSum=0.000;QD=14.43;ReadPosRankSum=-0.858;SOR=1.954	GT:AD:DP:GQ:PL	0/1:19,13:32:99:490,0,729
2R	12125540	.	A	G	324.77	.	AC=1;AF=0.500;AN=2;BaseQRankSum=-2.007;ClippingRankSum=0.000;DP=37;ExcessHet=3.0103;FS=0.000;MLEAC=1;MLEAF=0.500;MQ=43.21;MQRankSum=0.000;QD=12.03;ReadPosRankSum=-0.586;SOR=0.631	GT:AD:DP:GQ:PL	0/1:17,10:27:99:353,0,839
2R	12125541	.	C	T	324.77	.	AC=1;AF=0.500;AN=2;BaseQRankSum=2.598;ClippingRankSum=0.000;DP=37;ExcessHet=3.0103;FS=0.000;MLEAC=1;MLEAF=0.500;MQ=43.21;MQRankSum=0.000;QD=12.03;ReadPosRankSum=-0.586;SOR=0.631	GT:AD:DP:GQ:PL	0/1:17,10:27:99:353,0,839
2R	12125750	.	T	C	286.77	.	AC=1;AF=0.500;AN=2;BaseQRankSum=-1.480;ClippingRankSum=0.000;DP=45;ExcessHet=3.0103;FS=4.511;MLEAC=1;MLEAF=0.500;MQ=44.00;MQRankSum=0.000;QD=6.52;ReadPosRankSum=0.233;SOR=0.871	GT:AD:DP:GQ:PL	0/1:27,17:44:99:315,0,617
2R	12126009	.	T	G	1679.77	.	AC=2;AF=1.00;AN=2;DP=49;ExcessHet=3.0103;FS=0.000;MLEAC=2;MLEAF=1.00;MQ=43.81;QD=34.28;SOR=0.909	GT:AD:DP:GQ:PL	1/1:0,49:49:99:1708,147,0
2R	12126023	.	TGATGATGATGACAAC	T	872.73	.	AC=1;AF=0.500;AN=2;BaseQRankSum=-0.375;ClippingRankSum=0.000;DP=42;ExcessHet=3.0103;FS=4.657;MLEAC=1;MLEAF=0.500;MQ=43.77;MQRankSum=-0.278;QD=22.38;ReadPosRankSum=0.000;SOR=1.061	GT:AD:DP:GQ:PL	0/1:16,23:39:99:910,0,591
2R	12126082	.	C	A	531.77	.	AC=1;AF=0.500;AN=2;BaseQRankSum=0.782;ClippingRankSum=0.000;DP=38;ExcessHet=3.0103;FS=3.053;MLEAC=1;MLEAF=0.500;MQ=43.80;MQRankSum=-0.994;QD=13.99;ReadPosRankSum=-1.787;SOR=0.697	GT:AD:DP:GQ:PL	0/1:13,25:38:99:560,0,245
2R	12126228	.	A	T	112.77	.	AC=1;AF=0.500;AN=2;BaseQRankSum=1.541;ClippingRankSum=0.000;DP=46;ExcessHet=3.0103;FS=1.394;MLEAC=1;MLEAF=0.500;MQ=43.69;MQRankSum=-2.697;QD=2.45;ReadPosRankSum=0.549;SOR=1.085	GT:AD:DP:GQ:PL	0/1:36,10:46:99:141,0,842
2R	12126251	.	AACTAAGCACATAGATCATTAGAAGTTAAATGTTT	A	388.73	.	AC=1;AF=0.500;AN=2;BaseQRankSum=-1.231;ClippingRankSum=0.000;DP=55;ExcessHet=3.0103;FS=2.769;MLEAC=1;MLEAF=0.500;MQ=43.74;MQRankSum=-2.437;QD=7.33;ReadPosRankSum=-2.251;SOR=1.179	GT:AD:DP:GQ:PL	0/1:40,13:53:99:426,0,2226
2R	12126552	.	G	A	1178.77	.	AC=1;AF=0.500;AN=2;BaseQRankSum=-1.895;ClippingRankSum=0.000;DP=44;ExcessHet=3.0103;FS=17.356;MLEAC=1;MLEAF=0.500;MQ=43.82;MQRankSum=-0.181;QD=26.79;ReadPosRankSum=-0.700;SOR=0.644	GT:AD:DP:GQ:PL	0/1:13,31:44:99:1207,0,436
2R	12126564	.	T	C	1216.77	.	AC=1;AF=0.500;AN=2;BaseQRankSum=-1.078;ClippingRankSum=0.000;DP=48;ExcessHet=3.0103;FS=11.894;MLEAC=1;MLEAF=0.500;MQ=43.84;MQRankSum=-0.255;QD=25.35;ReadPosRankSum=0.323;SOR=0.669	GT:AD:DP:GQ:PL	0/1:15,33:48:99:1245,0,556
2R	12126573	.	A	G	585.77	.	AC=1;AF=0.500;AN=2;BaseQRankSum=-2.034;ClippingRankSum=0.000;DP=52;ExcessHet=3.0103;FS=4.176;MLEAC=1;MLEAF=0.500;MQ=43.85;MQRankSum=0.437;QD=11.26;ReadPosRankSum=-1.029;SOR=1.061	GT:AD:DP:GQ:PL	0/1:34,18:52:99:614,0,1395
2R	12126574	.	C	A	588.77	.	AC=1;AF=0.500;AN=2;BaseQRankSum=2.339;ClippingRankSum=0.000;DP=52;ExcessHet=3.0103;FS=4.176;MLEAC=1;MLEAF=0.500;MQ=43.85;MQRankSum=0.437;QD=11.32;ReadPosRankSum=-1.049;SOR=1.061	GT:AD:DP:GQ:PL	0/1:34,18:52:99:617,0,1353
2R	12126612	.	T	C	2156.77	.	AC=2;AF=1.00;AN=2;DP=55;ExcessHet=3.0103;FS=0.000;MLEAC=2;MLEAF=1.00;MQ=43.77;QD=32.20;SOR=0.804	GT:AD:DP:GQ:PL	1/1:0,55:55:99:2185,168,0
2R	12126615	.	C	T	1464.77	.	AC=1;AF=0.500;AN=2;BaseQRankSum=2.230;ClippingRankSum=0.000;DP=57;ExcessHet=3.0103;FS=5.593;MLEAC=1;MLEAF=0.500;MQ=43.78;MQRankSum=0.864;QD=25.70;ReadPosRankSum=0.527;SOR=0.361	GT:AD:DP:GQ:PL	0/1:20,37:57:99:1493,0,728
2R	12126618	.	T	C	1548.77	.	AC=1;AF=0.500;AN=2;BaseQRankSum=-0.836;ClippingRankSum=0.000;DP=57;ExcessHet=3.0103;FS=5.593;MLEAC=1;MLEAF=0.500;MQ=43.78;MQRankSum=0.864;QD=27.17;ReadPosRankSum=0.368;SOR=0.361	GT:AD:DP:GQ:PL	0/1:20,37:57:99:1577,0,722
2R	12126621	.	T	A	1584.77	.	AC=1;AF=0.500;AN=2;BaseQRankSum=0.190;ClippingRankSum=0.000;DP=58;ExcessHet=3.0103;FS=7.639;MLEAC=1;MLEAF=0.500;MQ=43.78;MQRankSum=0.899;QD=27.32;ReadPosRankSum=-0.017;SOR=0.197	GT:AD:DP:GQ:PL	0/1:20,38:58:99:1613,0,803
2R	12126627	.	A	G	1503.77	.	AC=1;AF=0.500;AN=2;BaseQRankSum=0.050;ClippingRankSum=0.000;DP=59;ExcessHet=3.0103;FS=9.896;MLEAC=1;MLEAF=0.500;MQ=43.78;MQRankSum=0.831;QD=25.49;ReadPosRankSum=-0.071;SOR=0.346	GT:AD:DP:GQ:PL	0/1:21,38:59:99:1532,0,767
2R	12126647	.	A	ATTT	1581.73	.	AC=1;AF=0.500;AN=2;BaseQRankSum=-0.214;ClippingRankSum=0.000;DP=59;ExcessHet=3.0103;FS=10.281;MLEAC=1;MLEAF=0.500;MQ=43.78;MQRankSum=0.046;QD=26.81;ReadPosRankSum=-1.482;SOR=0.218	GT:AD:DP:GQ:PL	0/1:20,39:59:99:1619,0,719
2R	12126652	.	G	A	1537.77	.	AC=1;AF=0.500;AN=2;BaseQRankSum=1.088;ClippingRankSum=0.000;DP=59;ExcessHet=3.0103;FS=12.302;MLEAC=1;MLEAF=0.500;MQ=43.75;MQRankSum=-0.325;QD=26.06;ReadPosRankSum=-0.998;SOR=0.117	GT:AD:DP:GQ:PL	0/1:21,38:59:99:1566,0,764
2R	12126654	.	TAA	T	1528.73	.	AC=1;AF=0.500;AN=2;BaseQRankSum=0.451;ClippingRankSum=0.000;DP=59;ExcessHet=3.0103;FS=12.302;MLEAC=1;MLEAF=0.500;MQ=43.75;MQRankSum=-0.325;QD=25.91;ReadPosRankSum=-0.998;SOR=0.117	GT:AD:DP:GQ:PL	0/1:21,38:59:99:1566,0,764
2R	12126668	.	A	G	697.77	.	AC=1;AF=0.500;AN=2;BaseQRankSum=-0.969;ClippingRankSum=0.000;DP=65;ExcessHet=3.0103;FS=18.172;MLEAC=1;MLEAF=0.500;MQ=43.80;MQRankSum=-0.098;QD=10.73;ReadPosRankSum=2.119;SOR=2.625	GT:AD:DP:GQ:PL	0/1:44,21:65:99:726,0,1826
2R	12126689	.	T	C	984.77	.	AC=1;AF=0.500;AN=2;BaseQRankSum=-1.363;ClippingRankSum=0.000;DP=69;ExcessHet=3.0103;FS=15.995;MLEAC=1;MLEAF=0.500;MQ=43.87;MQRankSum=-0.535;QD=14.27;ReadPosRankSum=0.074;SOR=2.294	GT:AD:DP:GQ:PL	0/1:43,26:69:99:1013,0,1721
2R	12126710	.	T	G	939.77	.	AC=1;AF=0.500;AN=2;BaseQRankSum=0.584;ClippingRankSum=0.000;DP=67;ExcessHet=3.0103;FS=16.678;MLEAC=1;MLEAF=0.500;MQ=43.87;MQRankSum=-0.356;QD=14.03;ReadPosRankSum=-0.930;SOR=2.460	GT:AD:DP:GQ:PL	0/1:39,28:67:99:968,0,1578
2R	12126779	.	C	T	403.77	.	AC=1;AF=0.500;AN=2;BaseQRankSum=-2.674;ClippingRankSum=0.000;DP=60;ExcessHet=3.0103;FS=1.009;MLEAC=1;MLEAF=0.500;MQ=43.93;MQRankSum=1.149;QD=6.73;ReadPosRankSum=0.813;SOR=0.901	GT:AD:DP:GQ:PL	0/1:37,23:60:99:432,0,821
2R	12126829	.	A	G	693.77	.	AC=1;AF=0.500;AN=2;BaseQRankSum=-2.359;ClippingRankSum=0.000;DP=59;ExcessHet=3.0103;FS=0.000;MLEAC=1;MLEAF=0.500;MQ=44.00;MQRankSum=0.000;QD=11.76;ReadPosRankSum=-0.489;SOR=0.836	GT:AD:DP:GQ:PL	0/1:39,20:59:99:722,0,1568
2R	12126830	.	T	C	693.77	.	AC=1;AF=0.500;AN=2;BaseQRankSum=1.473;ClippingRankSum=0.000;DP=59;ExcessHet=3.0103;FS=0.000;MLEAC=1;MLEAF=0.500;MQ=44.00;MQRankSum=0.000;QD=11.76;ReadPosRankSum=-0.569;SOR=0.836	GT:AD:DP:GQ:PL	0/1:39,20:59:99:722,0,1568
2R	12126870	.	C	G	746.77	.	AC=1;AF=0.500;AN=2;BaseQRankSum=2.055;ClippingRankSum=0.000;DP=54;ExcessHet=3.0103;FS=1.116;MLEAC=1;MLEAF=0.500;MQ=44.00;MQRankSum=0.000;QD=13.83;ReadPosRankSum=1.989;SOR=0.644	GT:AD:DP:GQ:PL	0/1:18,36:54:99:775,0,283
2R	12126961	.	T	G	949.77	.	AC=2;AF=1.00;AN=2;DP=37;ExcessHet=3.0103;FS=0.000;MLEAC=2;MLEAF=1.00;MQ=44.00;QD=26.38;SOR=1.061	GT:AD:DP:GQ:PL	1/1:0,36:36:99:978,108,0
2R	12127202	.	T	A	830.77	.	AC=1;AF=0.500;AN=2;BaseQRankSum=1.666;ClippingRankSum=0.000;DP=68;ExcessHet=3.0103;FS=2.039;MLEAC=1;MLEAF=0.500;MQ=43.96;MQRankSum=-0.859;QD=12.22;ReadPosRankSum=-1.198;SOR=1.012	GT:AD:DP:GQ:PL	0/1:30,38:68:99:859,0,635
2R	12127266	.	G	C	718.77	.	AC=1;AF=0.500;AN=2;BaseQRankSum=0.441;ClippingRankSum=0.000;DP=57;ExcessHet=3.0103;FS=3.769;MLEAC=1;MLEAF=0.500;MQ=43.95;MQRankSum=-0.817;QD=12.61;ReadPosRankSum=1.401;SOR=0.333	GT:AD:DP:GQ:PL	0/1:24,33:57:99:747,0,493
2R	12127403	.	C	T	629.77	.	AC=1;AF=0.500;AN=2;BaseQRankSum=0.814;ClippingRankSum=0.000;DP=49;ExcessHet=3.0103;FS=16.692;MLEAC=1;MLEAF=0.500;MQ=43.96;MQRankSum=-0.754;QD=12.85;ReadPosRankSum=0.438;SOR=1.360	GT:AD:DP:GQ:PL	0/1:19,30:49:99:658,0,363
2R	12127533	.	T	G	577.77	.	AC=1;AF=0.500;AN=2;BaseQRankSum=0.107;ClippingRankSum=0.000;DP=43;ExcessHet=3.0103;FS=1.280;MLEAC=1;MLEAF=0.500;MQ=44.00;MQRankSum=0.000;QD=13.44;ReadPosRankSum=-1.222;SOR=0.411	GT:AD:DP:GQ:PL	0/1:17,26:43:99:606,0,347
2R	12127731	.	T	C	578.77	.	AC=1;AF=0.500;AN=2;BaseQRankSum=-2.132;ClippingRankSum=0.000;DP=45;ExcessHet=3.0103;FS=2.699;MLEAC=1;MLEAF=0.500;MQ=43.96;MQRankSum=1.270;QD=12.86;ReadPosRankSum=1.892;SOR=1.229	GT:AD:DP:GQ:PL	0/1:18,27:45:99:607,0,368
2R	12127896	.	C	G	599.77	.	AC=1;AF=0.500;AN=2;BaseQRankSum=-3.279;ClippingRankSum=0.000;DP=45;ExcessHet=3.0103;FS=0.000;MLEAC=1;MLEAF=0.500;MQ=43.91;MQRankSum=0.465;QD=13.33;ReadPosRankSum=0.533;SOR=0.665	GT:AD:DP:GQ:PL	0/1:16,29:45:99:628,0,319
2R	12127974	.	G	A	604.77	.	AC=1;AF=0.500;AN=2;BaseQRankSum=0.816;ClippingRankSum=0.000;DP=47;ExcessHet=3.0103;FS=0.000;MLEAC=1;MLEAF=0.500;MQ=44.00;MQRankSum=0.000;QD=12.87;ReadPosRankSum=-1.131;SOR=0.779	GT:AD:DP:GQ:PL	0/1:20,27:47:99:633,0,431
2R	12127999	.	C	T	572.77	.	AC=1;AF=0.500;AN=2;BaseQRankSum=-0.504;ClippingRankSum=0.000;DP=45;ExcessHet=3.0103;FS=0.000;MLEAC=1;MLEAF=0.500;MQ=44.00;MQRankSum=0.000;QD=13.02;ReadPosRankSum=-2.268;SOR=0.719	GT:AD:DP:GQ:PL	0/1:17,27:44:99:601,0,335
2R	12128055	.	G	GT	439.73	.	AC=1;AF=0.500;AN=2;BaseQRankSum=-1.670;ClippingRankSum=0.000;DP=46;ExcessHet=3.0103;FS=4.519;MLEAC=1;MLEAF=0.500;MQ=43.77;MQRankSum=2.874;QD=10.47;ReadPosRankSum=2.576;SOR=0.405	GT:AD:DP:GQ:PL	0/1:17,25:42:99:477,0,270
2R	12128091	.	G	C	1105.77	.	AC=1;AF=0.500;AN=2;BaseQRankSum=-0.202;ClippingRankSum=0.000;DP=41;ExcessHet=3.0103;FS=2.963;MLEAC=1;MLEAF=0.500;MQ=43.74;MQRankSum=3.479;QD=26.97;ReadPosRankSum=1.388;SOR=0.560	GT:AD:DP:GQ:PL	0/1:13,28:41:99:1134,0,452
2R	12128095	.	A	G	1150.77	.	AC=1;AF=0.500;AN=2;BaseQRankSum=-2.061;ClippingRankSum=0.000;DP=41;ExcessHet=3.0103;FS=4.886;MLEAC=1;MLEAF=0.500;MQ=43.74;MQRankSum=3.684;QD=28.07;ReadPosRankSum=0.616;SOR=0.369	GT:AD:DP:GQ:PL	0/1:12,29:41:99:1179,0,417
2R	12128096	.	C	G	1150.77	.	AC=1;AF=0.500;AN=2;BaseQRankSum=-1.619;ClippingRankSum=0.000;DP=41;ExcessHet=3.0103;FS=4.886;MLEAC=1;MLEAF=0.500;MQ=43.74;MQRankSum=3.684;QD=28.07;ReadPosRankSum=0.659;SOR=0.369	GT:AD:DP:GQ:PL	0/1:12,29:41:99:1179,0,417
2R	12128105	.	ATGGGGCGTGAAGGTGAGCGCTAAGTGTGTGCTGAAAACGCTTTTTGAAAC	A	169.73	.	AC=1;AF=0.500;AN=2;BaseQRankSum=-1.132;ClippingRankSum=0.000;DP=50;ExcessHet=3.0103;FS=6.117;MLEAC=1;MLEAF=0.500;MQ=43.79;MQRankSum=-5.257;QD=3.46;ReadPosRankSum=1.643;SOR=0.956	GT:AD:DP:GQ:PL	0/1:41,8:49:99:207,0,1747
2R	12128160	.	G	A	706.77	.	AC=1;AF=0.500;AN=2;BaseQRankSum=-0.906;ClippingRankSum=0.000;DP=39;ExcessHet=3.0103;FS=5.755;MLEAC=1;MLEAF=0.500;MQ=43.72;MQRankSum=4.338;QD=18.12;ReadPosRankSum=1.678;SOR=1.468	GT:AD:DP:GQ:PL	0/1:9,30:39:99:735,0,280
2R	12128258	.	T	TA	647.73	.	AC=1;AF=0.500;AN=2;BaseQRankSum=0.532;ClippingRankSum=0.000;DP=47;ExcessHet=3.0103;FS=1.339;MLEAC=1;MLEAF=0.500;MQ=44.00;MQRankSum=0.000;QD=14.08;ReadPosRankSum=0.927;SOR=0.394	GT:AD:DP:GQ:PL	0/1:12,34:46:99:685,0,131
2R	12128450	.	ATG	A	1152.73	.	AC=1;AF=0.500;AN=2;BaseQRankSum=-0.495;ClippingRankSum=0.000;DP=69;ExcessHet=3.0103;FS=6.350;MLEAC=1;MLEAF=0.500;MQ=43.83;MQRankSum=-2.504;QD=16.95;ReadPosRankSum=-1.195;SOR=1.132	GT:AD:DP:GQ:PL	0/1:37,31:68:99:1190,0,2132
2R	12128455	.	T	TACA	1194.73	.	AC=1;AF=0.500;AN=2;BaseQRankSum=-0.966;ClippingRankSum=0.000;DP=67;ExcessHet=3.0103;FS=4.851;MLEAC=1;MLEAF=0.500;MQ=43.83;MQRankSum=-2.471;QD=17.83;SOR=1.156	GT:AD:DP:GQ:PL	0/1:36,31:67:99:1232,0,2129
2R	12128464	.	A	C	1122.77	.	AC=1;AF=0.500;AN=2;BaseQRankSum=1.070;ClippingRankSum=0.000;DP=64;ExcessHet=3.0103;FS=3.454;MLEAC=1;MLEAF=0.500;MQ=43.82;MQRankSum=-2.522;QD=17.54;ReadPosRankSum=-0.844;SOR=0.720	GT:AD:DP:GQ:PL	0/1:35,29:64:99:1151,0,2060
2R	12128572	.	T	G	387.77	.	AC=1;AF=0.500;AN=2;BaseQRankSum=-2.052;ClippingRankSum=0.000;DP=51;ExcessHet=3.0103;FS=2.451;MLEAC=1;MLEAF=0.500;MQ=43.96;MQRankSum=-1.109;QD=7.60;ReadPosRankSum=0.124;SOR=1.236	GT:AD:DP:GQ:PL	0/1:29,22:51:99:416,0,644
2R	12128770	.	G	A	1117.77	.	AC=2;AF=1.00;AN=2;DP=41;ExcessHet=3.0103;FS=0.000;MLEAC=2;MLEAF=1.00;MQ=43.90;QD=27.26;SOR=2.038	GT:AD:DP:GQ:PL	1/1:0,41:41:99:1146,123,0
2R	12128888	.	C	A	1254.77	.	AC=2;AF=1.00;AN=2;DP=29;ExcessHet=3.0103;FS=0.000;MLEAC=2;MLEAF=1.00;MQ=43.41;QD=31.12;SOR=1.460	GT:AD:DP:GQ:PL	1/1:0,29:29:87:1283,87,0
2R	12128890	.	T	A	1254.77	.	AC=2;AF=1.00;AN=2;DP=29;ExcessHet=3.0103;FS=0.000;MLEAC=2;MLEAF=1.00;MQ=43.41;QD=32.26;SOR=1.460	GT:AD:DP:GQ:PL	1/1:0,29:29:87:1283,87,0
2R	12129029	.	T	G	510.77	.	AC=2;AF=1.00;AN=2;DP=19;ExcessHet=3.0103;FS=0.000;MLEAC=2;MLEAF=1.00;MQ=44.00;QD=26.88;SOR=0.793	GT:AD:DP:GQ:PL	1/1:0,19:19:57:539,57,0
2R	12129091	.	G	GACACAC	931.73	.	AC=2;AF=1.00;AN=2;DP=26;ExcessHet=3.0103;FS=0.000;MLEAC=1;MLEAF=0.500;MQ=43.27;QD=24.26;SOR=1.371	GT:AD:DP:GQ:PL	1/1:1,22:23:55:923,55,0
2R	12129161	.	TC	T	503.73	.	AC=2;AF=1.00;AN=2;DP=23;ExcessHet=3.0103;FS=0.000;MLEAC=2;MLEAF=1.00;MQ=43.58;QD=21.90;SOR=2.030	GT:AD:DP:GQ:PL	1/1:0,23:23:69:541,69,0
2R	12129264	.	C	T	462.77	.	AC=1;AF=0.500;AN=2;BaseQRankSum=-1.681;ClippingRankSum=0.000;DP=34;ExcessHet=3.0103;FS=7.877;MLEAC=1;MLEAF=0.500;MQ=44.65;MQRankSum=-0.462;QD=14.02;ReadPosRankSum=-0.593;SOR=1.153	GT:AD:DP:GQ:PL	0/1:11,22:33:99:491,0,206
2R	12129280	.	C	T	454.77	.	AC=1;AF=0.500;AN=2;BaseQRankSum=-1.953;ClippingRankSum=0.000;DP=33;ExcessHet=3.0103;FS=8.660;MLEAC=1;MLEAF=0.500;MQ=44.61;MQRankSum=-0.766;QD=13.78;ReadPosRankSum=0.191;SOR=1.479	GT:AD:DP:GQ:PL	0/1:11,22:33:99:483,0,208
2R	12129341	.	C	CAT	779.73	.	AC=1;AF=0.500;AN=2;BaseQRankSum=0.892;ClippingRankSum=0.000;DP=49;ExcessHet=3.0103;FS=4.368;MLEAC=1;MLEAF=0.500;MQ=44.15;MQRankSum=0.657;QD=16.59;ReadPosRankSum=-0.910;SOR=1.557	GT:AD:DP:GQ:PL	0/1:21,26:47:99:817,0,629
2R	12129361	.	T	G	563.77	.	AC=1;AF=0.500;AN=2;BaseQRankSum=-0.977;ClippingRankSum=0.000;DP=53;ExcessHet=3.0103;FS=1.095;MLEAC=1;MLEAF=0.500;MQ=43.93;MQRankSum=0.138;QD=10.84;ReadPosRankSum=-1.361;SOR=0.957	GT:AD:DP:GQ:PL	0/1:24,28:52:99:592,0,517
2R	12130039	.	AT	A	939.73	.	AC=2;AF=1.00;AN=2;DP=47;ExcessHet=3.0103;FS=0.000;MLEAC=2;MLEAF=1.00;MQ=43.96;QD=21.36;SOR=0.693	GT:AD:DP:GQ:PL	1/1:0,44:44:99:977,131,0
2R	12130288	.	A	G	1222.77	.	AC=2;AF=1.00;AN=2;DP=47;ExcessHet=3.0103;FS=0.000;MLEAC=2;MLEAF=1.00;MQ=43.94;QD=26.02;SOR=0.735	GT:AD:DP:GQ:PL	1/1:0,47:47:99:1251,139,0
2R	12130341	.	C	T	2229.77	.	AC=2;AF=1.00;AN=2;DP=50;ExcessHet=3.0103;FS=0.000;MLEAC=2;MLEAF=1.00;MQ=43.94;QD=30.42;SOR=0.773	GT:AD:DP:GQ:PL	1/1:0,50:50:99:2258,156,0
2R	12130346	.	G	A	2197.77	.	AC=2;AF=1.00;AN=2;DP=50;ExcessHet=3.0103;FS=0.000;MLEAC=2;MLEAF=1.00;MQ=44.00;QD=29.53;SOR=0.859	GT:AD:DP:GQ:PL	1/1:0,50:50:99:2226,153,0
2R	12130467	.	G	A	1588.77	.	AC=2;AF=1.00;AN=2;DP=38;ExcessHet=3.0103;FS=0.000;MLEAC=2;MLEAF=1.00;MQ=43.95;QD=29.05;SOR=0.693	GT:AD:DP:GQ:PL	1/1:0,38:38:99:1617,117,0
2R	12130474	.	GTT	G	1549.73	.	AC=2;AF=1.00;AN=2;DP=37;ExcessHet=3.0103;FS=0.000;MLEAC=2;MLEAF=1.00;MQ=43.87;QD=31.89;SOR=0.746	GT:AD:DP:GQ:PL	1/1:0,37:37:99:1587,114,0
2R	12130531	.	G	GC	1067.73	.	AC=2;AF=1.00;AN=2;DP=34;ExcessHet=3.0103;FS=0.000;MLEAC=2;MLEAF=1.00;MQ=44.00;QD=31.40;SOR=0.811	GT:AD:DP:GQ:PL	1/1:0,34:34:99:1105,102,0
2R	12130593	.	T	C	1153.77	.	AC=2;AF=1.00;AN=2;DP=43;ExcessHet=3.0103;FS=0.000;MLEAC=2;MLEAF=1.00;MQ=44.00;QD=26.83;SOR=0.739	GT:AD:DP:GQ:PL	1/1:0,43:43:99:1182,129,0
2R	12130619	.	A	G	391.77	.	AC=1;AF=0.500;AN=2;BaseQRankSum=1.984;ClippingRankSum=0.000;DP=47;ExcessHet=3.0103;FS=2.509;MLEAC=1;MLEAF=0.500;MQ=44.00;MQRankSum=0.000;QD=8.34;ReadPosRankSum=-0.291;SOR=0.742	GT:AD:DP:GQ:PL	0/1:27,20:47:99:420,0,600
2R	12130780	.	C	T	1313.77	.	AC=2;AF=1.00;AN=2;DP=50;ExcessHet=3.0103;FS=0.000;MLEAC=2;MLEAF=1.00;MQ=44.00;QD=26.28;SOR=0.693	GT:AD:DP:GQ:PL	1/1:0,50:50:99:1342,149,0
2R	12131548	.	T	C	1222.77	.	AC=2;AF=1.00;AN=2;DP=47;ExcessHet=3.0103;FS=0.000;MLEAC=2;MLEAF=1.00;MQ=44.00;QD=26.02;SOR=0.735	GT:AD:DP:GQ:PL	1/1:0,47:47:99:1251,140,0
2R	12131926	.	T	G	125.77	.	AC=1;AF=0.500;AN=2;BaseQRankSum=-2.380;ClippingRankSum=0.000;DP=34;ExcessHet=3.0103;FS=1.524;MLEAC=1;MLEAF=0.500;MQ=44.00;MQRankSum=0.000;QD=3.70;ReadPosRankSum=0.294;SOR=0.330	GT:AD:DP:GQ:PL	0/1:24,10:34:99:154,0,554
2R	12132024	.	G	A	123.77	.	AC=1;AF=0.500;AN=2;BaseQRankSum=2.593;ClippingRankSum=0.000;DP=29;ExcessHet=3.0103;FS=1.585;MLEAC=1;MLEAF=0.500;MQ=44.00;MQRankSum=0.000;QD=4.27;ReadPosRankSum=-2.196;SOR=0.385	GT:AD:DP:GQ:PL	0/1:20,9:29:99:152,0,437
2R	12132178	.	AT	A	457.73	.	AC=1;AF=0.500;AN=2;BaseQRankSum=0.456;ClippingRankSum=0.000;DP=46;ExcessHet=3.0103;FS=4.820;MLEAC=1;MLEAF=0.500;MQ=43.83;MQRankSum=-3.058;QD=10.17;ReadPosRankSum=-2.005;SOR=1.665	GT:AD:DP:GQ:PL	0/1:31,14:45:99:495,0,1248
2R	12132183	.	T	G	505.77	.	AC=1;AF=0.500;AN=2;BaseQRankSum=-1.380;ClippingRankSum=0.000;DP=46;ExcessHet=3.0103;FS=4.747;MLEAC=1;MLEAF=0.500;MQ=43.83;MQRankSum=-3.105;QD=10.99;ReadPosRankSum=-1.218;SOR=1.574	GT:AD:DP:GQ:PL	0/1:32,14:46:99:534,0,1287
2R	12132191	.	C	T	527.77	.	AC=1;AF=0.500;AN=2;BaseQRankSum=0.439;ClippingRankSum=0.000;DP=46;ExcessHet=3.0103;FS=4.731;MLEAC=1;MLEAF=0.500;MQ=43.79;MQRankSum=-3.346;QD=11.47;ReadPosRankSum=-1.125;SOR=1.609	GT:AD:DP:GQ:PL	0/1:31,15:46:99:556,0,1254
2R	12132196	.	TA	T	1881.73	.	AC=2;AF=1.00;AN=2;DP=44;ExcessHet=3.0103;FS=0.000;MLEAC=2;MLEAF=1.00;MQ=43.78;QD=25.58;SOR=1.259	GT:AD:DP:GQ:PL	1/1:0,42:42:99:1919,129,0
2R	12132200	.	A	AT	1032.73	.	AC=1;AF=0.500;AN=2;BaseQRankSum=-0.118;ClippingRankSum=0.000;DP=43;ExcessHet=3.0103;FS=4.837;MLEAC=1;MLEAF=0.500;MQ=43.77;MQRankSum=3.076;QD=24.02;ReadPosRankSum=2.387;SOR=0.202	GT:AD:DP:GQ:PL	0/1:16,27:43:99:1070,0,568
2R	12132202	.	T	TC	548.73	.	AC=1;AF=0.500;AN=2;BaseQRankSum=-0.923;ClippingRankSum=0.000;DP=44;ExcessHet=3.0103;FS=6.828;MLEAC=1;MLEAF=0.500;MQ=43.78;MQRankSum=-3.084;QD=12.47;ReadPosRankSum=-1.843;SOR=1.821	GT:AD:DP:GQ:PL	0/1:28,16:44:99:586,0,1152
2R	12132204	.	C	G	557.77	.	AC=1;AF=0.500;AN=2;BaseQRankSum=0.781;ClippingRankSum=0.000;DP=45;ExcessHet=3.0103;FS=4.546;MLEAC=1;MLEAF=0.500;MQ=43.78;MQRankSum=-3.136;QD=12.39;ReadPosRankSum=-1.388;SOR=1.508	GT:AD:DP:GQ:PL	0/1:29,16:45:99:586,0,1152
2R	12132273	.	T	C	799.77	.	AC=1;AF=0.500;AN=2;BaseQRankSum=0.130;ClippingRankSum=0.000;DP=45;ExcessHet=3.0103;FS=1.145;MLEAC=1;MLEAF=0.500;MQ=43.69;MQRankSum=-2.893;QD=17.77;ReadPosRankSum=1.523;SOR=0.810	GT:AD:DP:GQ:PL	0/1:23,22:45:99:828,0,863
2R	12132277	.	C	T	799.77	.	AC=1;AF=0.500;AN=2;BaseQRankSum=-2.323;ClippingRankSum=0.000;DP=44;ExcessHet=3.0103;FS=2.623;MLEAC=1;MLEAF=0.500;MQ=43.69;MQRankSum=-2.834;QD=18.18;ReadPosRankSum=1.304;SOR=0.645	GT:AD:DP:GQ:PL	0/1:22,22:44:99:828,0,877
2R	12132306	.	G	T	521.77	.	AC=1;AF=0.500;AN=2;BaseQRankSum=0.486;ClippingRankSum=0.000;DP=46;ExcessHet=3.0103;FS=1.149;MLEAC=1;MLEAF=0.500;MQ=43.70;MQRankSum=-2.587;QD=11.34;ReadPosRankSum=-0.618;SOR=0.877	GT:AD:DP:GQ:PL	0/1:21,25:46:99:550,0,440
2R	12132393	.	T	G	1100.77	.	AC=2;AF=1.00;AN=2;DP=41;ExcessHet=3.0103;FS=0.000;MLEAC=2;MLEAF=1.00;MQ=43.86;QD=26.85;SOR=0.741	GT:AD:DP:GQ:PL	1/1:0,41:41:99:1129,123,0
2R	12132477	.	TA	T	774.73	.	AC=1;AF=0.500;AN=2;BaseQRankSum=1.916;ClippingRankSum=0.000;DP=57;ExcessHet=3.0103;FS=0.000;MLEAC=1;MLEAF=0.500;MQ=43.53;MQRankSum=1.119;QD=13.59;ReadPosRankSum=-2.000;SOR=0.648	GT:AD:DP:GQ:PL	0/1:34,23:57:99:812,0,1314
2R	12132480	.	TA	T	772.73	.	AC=1;AF=0.500;AN=2;BaseQRankSum=1.975;ClippingRankSum=0.000;DP=57;ExcessHet=3.0103;FS=0.000;MLEAC=1;MLEAF=0.500;MQ=43.53;MQRankSum=1.119;QD=13.56;ReadPosRankSum=-0.562;SOR=0.648	GT:AD:DP:GQ:PL	0/1:34,23:57:99:810,0,1329
2R	12132689	.	C	G	667.77	.	AC=1;AF=0.500;AN=2;BaseQRankSum=-2.481;ClippingRankSum=0.000;DP=57;ExcessHet=3.0103;FS=0.000;MLEAC=1;MLEAF=0.500;MQ=44.00;MQRankSum=0.000;QD=11.72;ReadPosRankSum=1.756;SOR=0.643	GT:AD:DP:GQ:PL	0/1:25,32:57:99:696,0,524
2R	12132700	.	A	T	461.77	.	AC=1;AF=0.500;AN=2;BaseQRankSum=-1.774;ClippingRankSum=0.000;DP=56;ExcessHet=3.0103;FS=0.000;MLEAC=1;MLEAF=0.500;MQ=44.00;MQRankSum=0.000;QD=8.25;ReadPosRankSum=-2.238;SOR=0.684	GT:AD:DP:GQ:PL	0/1:32,24:56:99:490,0,714
2R	12132739	.	T	C	434.77	.	AC=1;AF=0.500;AN=2;BaseQRankSum=-1.401;ClippingRankSum=0.000;DP=60;ExcessHet=3.0103;FS=1.032;MLEAC=1;MLEAF=0.500;MQ=44.00;MQRankSum=0.000;QD=7.25;ReadPosRankSum=-0.533;SOR=0.534	GT:AD:DP:GQ:PL	0/1:37,23:60:99:463,0,856
2R	12132752	.	C	A	423.77	.	AC=1;AF=0.500;AN=2;BaseQRankSum=0.617;ClippingRankSum=0.000;DP=62;ExcessHet=3.0103;FS=0.000;MLEAC=1;MLEAF=0.500;MQ=44.00;MQRankSum=0.000;QD=6.83;ReadPosRankSum=-0.369;SOR=0.653	GT:AD:DP:GQ:PL	0/1:39,23:62:99:452,0,891
2R	12132892	.	A	G	446.77	.	AC=1;AF=0.500;AN=2;BaseQRankSum=-1.792;ClippingRankSum=0.000;DP=57;ExcessHet=3.0103;FS=0.000;MLEAC=1;MLEAF=0.500;MQ=44.00;MQRankSum=0.000;QD=7.84;ReadPosRankSum=-0.298;SOR=0.650	GT:AD:DP:GQ:PL	0/1:32,25:57:99:475,0,699
2R	12132977	.	T	A	399.77	.	AC=1;AF=0.500;AN=2;BaseQRankSum=-0.032;ClippingRankSum=0.000;DP=49;ExcessHet=3.0103;FS=1.129;MLEAC=1;MLEAF=0.500;MQ=43.96;MQRankSum=0.907;QD=8.16;ReadPosRankSum=1.900;SOR=1.048	GT:AD:DP:GQ:PL	0/1:28,21:49:99:428,0,628
2R	12132989	.	A	ACG	2050.73	.	AC=2;AF=1.00;AN=2;DP=46;ExcessHet=3.0103;FS=0.000;MLEAC=2;MLEAF=1.00;MQ=43.96;QD=36.05;SOR=1.038	GT:AD:DP:GQ:PL	1/1:0,45:45:99:2088,142,0
2R	12132993	.	GCGTTTGAATCTC	G	1941.73	.	AC=2;AF=1.00;AN=2;DP=43;ExcessHet=3.0103;FS=0.000;MLEAC=2;MLEAF=1.00;MQ=43.95;QD=25.86;SOR=1.055	GT:AD:DP:GQ:PL	1/1:0,43:43:99:1979,133,0
2R	12133103	.	T	C	1409.77	.	AC=2;AF=1.00;AN=2;DP=51;ExcessHet=3.0103;FS=0.000;MLEAC=2;MLEAF=1.00;MQ=43.96;QD=28.20;SOR=0.859	GT:AD:DP:GQ:PL	1/1:0,50:50:99:1438,150,0
2R	12133173	.	A	T	1406.77	.	AC=2;AF=1.00;AN=2;DP=51;ExcessHet=3.0103;FS=0.000;MLEAC=2;MLEAF=1.00;MQ=44.00;QD=27.58;SOR=0.813	GT:AD:DP:GQ:PL	1/1:0,51:51:99:1435,153,0
2R	12133262	.	C	T	1393.77	.	AC=2;AF=1.00;AN=2;DP=52;ExcessHet=3.0103;FS=0.000;MLEAC=2;MLEAF=1.00;MQ=43.96;QD=26.80;SOR=0.770	GT:AD:DP:GQ:PL	1/1:0,52:52:99:1422,156,0
2R	12133343	.	C	T	1317.77	.	AC=2;AF=1.00;AN=2;DP=51;ExcessHet=3.0103;FS=0.000;MLEAC=2;MLEAF=1.00;MQ=44.00;QD=25.84;SOR=0.813	GT:AD:DP:GQ:PL	1/1:0,51:51:99:1346,152,0
2R	12133471	.	T	C	1358.77	.	AC=2;AF=1.00;AN=2;DP=40;ExcessHet=3.0103;FS=0.000;MLEAC=2;MLEAF=1.00;MQ=44.00;QD=33.97;SOR=1.609	GT:AD:DP:GQ:PL	1/1:0,40:40:99:1387,123,0
2R	12133480	.	G	C	281.77	.	AC=1;AF=0.500;AN=2;BaseQRankSum=1.185;ClippingRankSum=0.000;DP=43;ExcessHet=3.0103;FS=2.907;MLEAC=1;MLEAF=0.500;MQ=44.00;MQRankSum=0.000;QD=6.55;ReadPosRankSum=-0.541;SOR=1.260	GT:AD:DP:GQ:PL	0/1:27,16:43:99:310,0,601
2R	12133599	.	C	G	2262.77	.	AC=2;AF=1.00;AN=2;DP=52;ExcessHet=3.0103;FS=0.000;MLEAC=2;MLEAF=1.00;MQ=44.00;QD=32.31;SOR=0.853	GT:AD:DP:GQ:PL	1/1:0,52:52:99:2291,162,0
2R	12133610	.	T	A	2245.77	.	AC=2;AF=1.00;AN=2;DP=53;ExcessHet=3.0103;FS=0.000;MLEAC=2;MLEAF=1.00;MQ=44.00;QD=33.61;SOR=0.808	GT:AD:DP:GQ:PL	1/1:0,53:53:99:2274,160,0
2R	12133759	.	A	G	1481.77	.	AC=2;AF=1.00;AN=2;DP=55;ExcessHet=3.0103;FS=0.000;MLEAC=2;MLEAF=1.00;MQ=44.00;QD=26.94;SOR=0.970	GT:AD:DP:GQ:PL	1/1:0,55:55:99:1510,165,0
2R	12134026	.	T	TG,TGG	1761.73	.	AC=1,1;AF=0.500,0.500;AN=2;DP=42;ExcessHet=3.0103;FS=0.000;MLEAC=1,1;MLEAF=0.500,0.500;MQ=44.00;QD=24.58;SOR=1.721	GT:AD:DP:GQ:PL	1/2:0,25,17:42:99:1799,395,266,573,0,444
2R	12134028	.	C	G	415.77	.	AC=1;AF=0.500;AN=2;BaseQRankSum=0.470;ClippingRankSum=0.000;DP=43;ExcessHet=3.0103;FS=2.953;MLEAC=1;MLEAF=0.500;MQ=44.00;MQRankSum=0.000;QD=9.67;ReadPosRankSum=-0.249;SOR=1.460	GT:AD:DP:GQ:PL	0/1:17,26:43:99:444,0,266
2R	12134033	.	C	T	234.77	.	AC=1;AF=0.500;AN=2;BaseQRankSum=1.904;ClippingRankSum=0.000;DP=44;ExcessHet=3.0103;FS=2.835;MLEAC=1;MLEAF=0.500;MQ=44.00;MQRankSum=0.000;QD=5.34;ReadPosRankSum=0.169;SOR=0.324	GT:AD:DP:GQ:PL	0/1:27,17:44:99:263,0,465
2R	12134133	2R_12134133_SNP	A	G	899.77	.	AC=2;AF=1.00;AN=2;DB;DP=35;ExcessHet=3.0103;FS=0.000;MLEAC=2;MLEAF=1.00;MQ=44.00;QD=25.71;SOR=1.148	GT:AD:DP:GQ:PL	1/1:0,35:35:99:928,105,0
2R	12134662	.	G	GTTTTCCTT	585.73	.	AC=1;AF=0.500;AN=2;BaseQRankSum=1.635;ClippingRankSum=0.000;DP=48;ExcessHet=3.0103;FS=6.932;MLEAC=1;MLEAF=0.500;MQ=43.30;MQRankSum=-4.324;QD=13.02;ReadPosRankSum=-2.230;SOR=1.911	GT:AD:DP:GQ:PL	0/1:30,15:45:99:623,0,1209
2R	12134665	.	A	AAAAGCCATATGCTTTGGATTCAGT	711.73	.	AC=1;AF=0.500;AN=2;BaseQRankSum=0.653;ClippingRankSum=0.000;DP=48;ExcessHet=3.0103;FS=6.465;MLEAC=1;MLEAF=0.500;MQ=43.30;MQRankSum=-4.047;QD=15.14;ReadPosRankSum=-2.880;SOR=1.739	GT:AD:DP:GQ:PL	0/1:30,17:47:99:749,0,1200
2R	12134693	.	C	T	307.77	.	AC=1;AF=0.500;AN=2;BaseQRankSum=3.943;ClippingRankSum=0.000;DP=50;ExcessHet=3.0103;FS=2.605;MLEAC=1;MLEAF=0.500;MQ=43.29;MQRankSum=-4.470;QD=6.28;ReadPosRankSum=-2.711;SOR=1.201	GT:AD:DP:GQ:PL	0/1:32,17:49:99:336,0,678
2R	12134705	.	A	G	287.77	.	AC=1;AF=0.500;AN=2;BaseQRankSum=0.926;ClippingRankSum=0.000;DP=51;ExcessHet=3.0103;FS=4.290;MLEAC=1;MLEAF=0.500;MQ=43.36;MQRankSum=-4.224;QD=5.76;ReadPosRankSum=-1.916;SOR=1.343	GT:AD:DP:GQ:PL	0/1:33,17:50:99:316,0,726
2R	12134736	.	T	G	1498.77	.	AC=2;AF=1.00;AN=2;DP=57;ExcessHet=3.0103;FS=0.000;MLEAC=2;MLEAF=1.00;MQ=43.81;QD=26.29;SOR=0.877	GT:AD:DP:GQ:PL	1/1:0,57:57:99:1527,170,0
2R	12134774	.	TA	T	835.73	.	AC=1;AF=0.500;AN=2;BaseQRankSum=-1.998;ClippingRankSum=0.000;DP=60;ExcessHet=3.0103;FS=3.724;MLEAC=1;MLEAF=0.500;MQ=43.84;MQRankSum=2.119;QD=14.41;ReadPosRankSum=-0.624;SOR=0.742	GT:AD:DP:GQ:PL	0/1:24,34:58:99:873,0,581
2R	12134913	.	G	A	535.77	.	AC=1;AF=0.500;AN=2;BaseQRankSum=-1.762;ClippingRankSum=0.000;DP=39;ExcessHet=3.0103;FS=1.363;MLEAC=1;MLEAF=0.500;MQ=43.95;MQRankSum=1.415;QD=14.48;ReadPosRankSum=1.703;SOR=0.368	GT:AD:DP:GQ:PL	0/1:13,24:37:99:564,0,354
2R	12134914	.	CT	C	879.73	.	AC=1;AF=0.500;AN=2;BaseQRankSum=-0.622;ClippingRankSum=0.000;DP=43;ExcessHet=3.0103;FS=8.806;MLEAC=1;MLEAF=0.500;MQ=43.91;MQRankSum=0.716;QD=23.78;ReadPosRankSum=0.000;SOR=0.430	GT:AD:DP:GQ:PL	0/1:9,28:37:60:917,0,60
2R	12134986	.	G	A	312.77	.	AC=1;AF=0.500;AN=2;BaseQRankSum=1.726;ClippingRankSum=0.000;DP=48;ExcessHet=3.0103;FS=1.146;MLEAC=1;MLEAF=0.500;MQ=43.86;MQRankSum=-2.325;QD=6.65;ReadPosRankSum=-1.056;SOR=0.905	GT:AD:DP:GQ:PL	0/1:30,17:47:99:341,0,645
2R	12135094	.	C	T	458.77	.	AC=1;AF=0.500;AN=2;BaseQRankSum=1.097;ClippingRankSum=0.000;DP=52;ExcessHet=3.0103;FS=2.491;MLEAC=1;MLEAF=0.500;MQ=43.83;MQRankSum=0.411;QD=8.82;ReadPosRankSum=0.507;SOR=1.211	GT:AD:DP:GQ:PL	0/1:29,23:52:99:487,0,638
2R	12135236	.	G	C	1181.77	.	AC=1;AF=0.500;AN=2;BaseQRankSum=-0.953;ClippingRankSum=0.000;DP=47;ExcessHet=3.0103;FS=1.145;MLEAC=1;MLEAF=0.500;MQ=43.94;MQRankSum=-0.674;QD=25.14;ReadPosRankSum=-0.895;SOR=0.892	GT:AD:DP:GQ:PL	0/1:16,31:47:99:1210,0,693
2R	12135240	.	G	A	1142.77	.	AC=1;AF=0.500;AN=2;BaseQRankSum=2.484;ClippingRankSum=0.000;DP=46;ExcessHet=3.0103;FS=0.000;MLEAC=1;MLEAF=0.500;MQ=44.00;MQRankSum=0.000;QD=24.84;ReadPosRankSum=0.056;SOR=0.577	GT:AD:DP:GQ:PL	0/1:17,29:46:99:1171,0,752
2R	12135287	.	C	A	990.77	.	AC=1;AF=0.500;AN=2;BaseQRankSum=-1.425;ClippingRankSum=0.000;DP=45;ExcessHet=3.0103;FS=0.000;MLEAC=1;MLEAF=0.500;MQ=43.96;MQRankSum=-0.771;QD=22.02;ReadPosRankSum=-1.059;SOR=0.852	GT:AD:DP:GQ:PL	0/1:18,27:45:99:1019,0,856
2R	12135289	.	G	A	990.77	.	AC=1;AF=0.500;AN=2;BaseQRankSum=-0.860;ClippingRankSum=0.000;DP=45;ExcessHet=3.0103;FS=0.000;MLEAC=1;MLEAF=0.500;MQ=43.96;MQRankSum=-0.810;QD=22.02;ReadPosRankSum=-0.294;SOR=0.742	GT:AD:DP:GQ:PL	0/1:19,26:45:99:1019,0,856
2R	12135891	.	G	A	297.77	.	AC=1;AF=0.500;AN=2;BaseQRankSum=1.750;ClippingRankSum=0.000;DP=54;ExcessHet=3.0103;FS=2.503;MLEAC=1;MLEAF=0.500;MQ=44.00;MQRankSum=0.000;QD=5.62;ReadPosRankSum=0.350;SOR=1.147	GT:AD:DP:GQ:PL	0/1:35,18:53:99:326,0,769
2R	12136339	.	G	A	695.77	.	AC=1;AF=0.500;AN=2;BaseQRankSum=0.360;ClippingRankSum=0.000;DP=51;ExcessHet=3.0103;FS=1.149;MLEAC=1;MLEAF=0.500;MQ=44.00;MQRankSum=0.000;QD=13.92;ReadPosRankSum=-1.425;SOR=0.446	GT:AD:DP:GQ:PL	0/1:18,32:50:99:724,0,327
2R	12136854	.	A	G	833.77	.	AC=1;AF=0.500;AN=2;BaseQRankSum=0.781;ClippingRankSum=0.000;DP=66;ExcessHet=3.0103;FS=3.634;MLEAC=1;MLEAF=0.500;MQ=44.00;MQRankSum=0.000;QD=12.83;ReadPosRankSum=0.233;SOR=1.291	GT:AD:DP:GQ:PL	0/1:42,23:65:99:862,0,2110
2R	12136868	.	G	A	882.77	.	AC=1;AF=0.500;AN=2;BaseQRankSum=1.324;ClippingRankSum=0.000;DP=73;ExcessHet=3.0103;FS=2.032;MLEAC=1;MLEAF=0.500;MQ=44.00;MQRankSum=0.000;QD=12.26;ReadPosRankSum=0.008;SOR=1.045	GT:AD:DP:GQ:PL	0/1:45,27:72:99:911,0,2154
2R	12137285	.	T	C	377.77	.	AC=1;AF=0.500;AN=2;BaseQRankSum=0.183;ClippingRankSum=0.000;DP=58;ExcessHet=3.0103;FS=5.452;MLEAC=1;MLEAF=0.500;MQ=44.00;MQRankSum=0.000;QD=6.51;ReadPosRankSum=0.960;SOR=1.429	GT:AD:DP:GQ:PL	0/1:37,21:58:99:406,0,838
2R	12137522	.	G	A	613.77	.	AC=1;AF=0.500;AN=2;BaseQRankSum=-0.103;ClippingRankSum=0.000;DP=67;ExcessHet=3.0103;FS=8.749;MLEAC=1;MLEAF=0.500;MQ=44.00;MQRankSum=0.000;QD=9.30;ReadPosRankSum=-1.981;SOR=1.749	GT:AD:DP:GQ:PL	0/1:35,31:66:99:642,0,768
2R	12137601	.	G	A	1580.77	.	AC=2;AF=1.00;AN=2;DP=60;ExcessHet=3.0103;FS=0.000;MLEAC=2;MLEAF=1.00;MQ=44.00;QD=26.79;SOR=1.217	GT:AD:DP:GQ:PL	1/1:0,59:59:99:1609,177,0
2R	12137734	.	C	T	562.77	.	AC=1;AF=0.500;AN=2;BaseQRankSum=-1.606;ClippingRankSum=0.000;DP=50;ExcessHet=3.0103;FS=4.112;MLEAC=1;MLEAF=0.500;MQ=44.00;MQRankSum=0.000;QD=11.49;ReadPosRankSum=0.171;SOR=0.411	GT:AD:DP:GQ:PL	0/1:22,27:49:99:591,0,464
2R	12137780	.	A	AT	1093.73	.	AC=1;AF=0.500;AN=2;BaseQRankSum=0.063;ClippingRankSum=0.000;DP=48;ExcessHet=3.0103;FS=6.329;MLEAC=1;MLEAF=0.500;MQ=44.00;MQRankSum=0.000;QD=23.78;ReadPosRankSum=0.899;SOR=0.596	GT:AD:DP:GQ:PL	0/1:17,29:46:99:1131,0,617
2R	12137799	.	T	C	1268.77	.	AC=1;AF=0.500;AN=2;BaseQRankSum=-2.176;ClippingRankSum=0.000;DP=55;ExcessHet=3.0103;FS=1.072;MLEAC=1;MLEAF=0.500;MQ=44.00;MQRankSum=0.000;QD=23.07;ReadPosRankSum=0.487;SOR=0.527	GT:AD:DP:GQ:PL	0/1:19,36:55:99:1297,0,640
2R	12137829	.	G	T	761.77	.	AC=1;AF=0.500;AN=2;BaseQRankSum=1.198;ClippingRankSum=0.000;DP=62;ExcessHet=3.0103;FS=0.000;MLEAC=1;MLEAF=0.500;MQ=43.91;MQRankSum=-1.428;QD=12.29;ReadPosRankSum=0.747;SOR=0.627	GT:AD:DP:GQ:PL	0/1:25,37:62:99:790,0,468
2R	12137873	.	A	AG	1429.73	.	AC=1;AF=0.500;AN=2;BaseQRankSum=-1.098;ClippingRankSum=0.000;DP=62;ExcessHet=3.0103;FS=2.182;MLEAC=1;MLEAF=0.500;MQ=43.91;MQRankSum=-1.428;QD=23.06;ReadPosRankSum=-1.565;SOR=0.694	GT:AD:DP:GQ:PL	0/1:25,37:62:99:1467,0,923
2R	12137875	.	AG	A	1510.73	.	AC=1;AF=0.500;AN=2;BaseQRankSum=-1.454;ClippingRankSum=0.000;DP=61;ExcessHet=3.0103;FS=2.182;MLEAC=1;MLEAF=0.500;MQ=43.90;MQRankSum=-1.448;QD=24.77;ReadPosRankSum=-1.812;SOR=0.628	GT:AD:DP:GQ:PL	0/1:25,36:61:99:1548,0,959
2R	12137878	.	AGTT	A	1534.73	.	AC=1;AF=0.500;AN=2;BaseQRankSum=-0.805;ClippingRankSum=0.000;DP=63;ExcessHet=3.0103;FS=3.511;MLEAC=1;MLEAF=0.500;MQ=43.91;MQRankSum=-1.409;QD=24.36;ReadPosRankSum=-2.272;SOR=0.758	GT:AD:DP:GQ:PL	0/1:25,38:63:99:1572,0,929
2R	12137882	.	T	TCA	1492.73	.	AC=1;AF=0.500;AN=2;BaseQRankSum=-0.886;ClippingRankSum=0.000;DP=61;ExcessHet=3.0103;FS=2.182;MLEAC=1;MLEAF=0.500;MQ=43.90;MQRankSum=-1.399;QD=24.47;ReadPosRankSum=-2.393;SOR=0.740	GT:AD:DP:GQ:PL	0/1:24,37:61:99:1530,0,932
2R	12137918	.	A	G	774.77	.	AC=1;AF=0.500;AN=2;BaseQRankSum=-1.255;ClippingRankSum=0.000;DP=63;ExcessHet=3.0103;FS=5.123;MLEAC=1;MLEAF=0.500;MQ=43.91;MQRankSum=-1.506;QD=12.30;ReadPosRankSum=-0.014;SOR=0.475	GT:AD:DP:GQ:PL	0/1:27,36:63:99:803,0,570
2R	12138189	.	G	T	684.77	.	AC=1;AF=0.500;AN=2;BaseQRankSum=-0.737;ClippingRankSum=0.000;DP=52;ExcessHet=3.0103;FS=4.103;MLEAC=1;MLEAF=0.500;MQ=43.92;MQRankSum=-1.148;QD=13.17;ReadPosRankSum=0.191;SOR=0.302	GT:AD:DP:GQ:PL	0/1:21,31:52:99:713,0,425
2R	12138278	.	ATT	A	1197.73	.	AC=1;AF=0.500;AN=2;BaseQRankSum=-1.221;ClippingRankSum=0.000;DP=63;ExcessHet=3.0103;FS=1.010;MLEAC=1;MLEAF=0.500;MQ=43.94;MQRankSum=-1.307;QD=20.65;ReadPosRankSum=0.312;SOR=0.838	GT:AD:DP:GQ:PL	0/1:27,31:58:99:1235,0,4621
2R	12138285	.	T	C	1458.77	.	AC=1;AF=0.500;AN=2;BaseQRankSum=-1.346;ClippingRankSum=0.000;DP=60;ExcessHet=3.0103;FS=2.212;MLEAC=1;MLEAF=0.500;MQ=43.93;MQRankSum=-1.181;QD=24.31;ReadPosRankSum=-0.412;SOR=0.705	GT:AD:DP:GQ:PL	0/1:25,35:60:99:1487,0,4603
2R	12138287	.	TG	T	1455.73	.	AC=1;AF=0.500;AN=2;BaseQRankSum=-2.175;ClippingRankSum=0.000;DP=61;ExcessHet=3.0103;FS=2.182;MLEAC=1;MLEAF=0.500;MQ=43.94;MQRankSum=-1.165;QD=23.86;ReadPosRankSum=-0.484;SOR=0.628	GT:AD:DP:GQ:PL	0/1:25,36:61:99:1493,0,4559
2R	12138290	.	T	TTA	1398.73	.	AC=1;AF=0.500;AN=2;BaseQRankSum=-0.429;ClippingRankSum=0.000;DP=61;ExcessHet=3.0103;FS=2.182;MLEAC=1;MLEAF=0.500;MQ=43.94;MQRankSum=-1.165;QD=22.93;ReadPosRankSum=0.998;SOR=0.628	GT:AD:DP:GQ:PL	0/1:25,36:61:99:1436,0,4565
2R	12138295	.	T	A	1365.77	.	AC=1;AF=0.500;AN=2;BaseQRankSum=1.942;ClippingRankSum=0.000;DP=60;ExcessHet=3.0103;FS=2.212;MLEAC=1;MLEAF=0.500;MQ=43.93;MQRankSum=-1.181;QD=22.76;ReadPosRankSum=0.443;SOR=0.705	GT:AD:DP:GQ:PL	0/1:25,35:60:99:1394,0,4568
2R	12138296	.	A	T	1365.77	.	AC=1;AF=0.500;AN=2;BaseQRankSum=1.782;ClippingRankSum=0.000;DP=60;ExcessHet=3.0103;FS=2.212;MLEAC=1;MLEAF=0.500;MQ=43.93;MQRankSum=-1.181;QD=22.76;ReadPosRankSum=0.585;SOR=0.705	GT:AD:DP:GQ:PL	0/1:25,35:60:99:1394,0,4568
2R	12138680	.	T	C	554.77	.	AC=1;AF=0.500;AN=2;BaseQRankSum=0.068;ClippingRankSum=0.000;DP=51;ExcessHet=3.0103;FS=2.369;MLEAC=1;MLEAF=0.500;MQ=43.45;MQRankSum=1.706;QD=10.88;ReadPosRankSum=-0.892;SOR=0.941	GT:AD:DP:GQ:PL	0/1:23,28:51:99:583,0,457
2R	12138826	.	T	C	1478.77	.	AC=2;AF=1.00;AN=2;DP=54;ExcessHet=3.0103;FS=0.000;MLEAC=2;MLEAF=1.00;MQ=44.00;QD=27.38;SOR=1.022	GT:AD:DP:GQ:PL	1/1:0,54:54:99:1507,162,0
2R	12139281	.	G	A	263.77	.	AC=1;AF=0.500;AN=2;BaseQRankSum=0.931;ClippingRankSum=0.000;DP=50;ExcessHet=3.0103;FS=2.666;MLEAC=1;MLEAF=0.500;MQ=44.00;MQRankSum=0.000;QD=5.38;ReadPosRankSum=0.777;SOR=1.179	GT:AD:DP:GQ:PL	0/1:33,16:49:99:292,0,750
2R	12140367	.	A	AT	488.73	.	AC=1;AF=0.500;AN=2;BaseQRankSum=-1.129;ClippingRankSum=0.000;DP=56;ExcessHet=3.0103;FS=10.695;MLEAC=1;MLEAF=0.500;MQ=44.00;MQRankSum=0.000;QD=9.58;ReadPosRankSum=-0.498;SOR=0.612	GT:AD:DP:GQ:PL	0/1:21,30:51:99:526,0,314
2R	12140665	.	CG	C	522.73	.	AC=1;AF=0.500;AN=2;BaseQRankSum=-0.978;ClippingRankSum=0.000;DP=49;ExcessHet=3.0103;FS=0.000;MLEAC=1;MLEAF=0.500;MQ=43.73;MQRankSum=0.907;QD=10.67;ReadPosRankSum=0.849;SOR=0.784	GT:AD:DP:GQ:PL	0/1:28,21:49:99:560,0,754
2R	12140719	.	C	G	1441.77	.	AC=2;AF=1.00;AN=2;DP=53;ExcessHet=3.0103;FS=0.000;MLEAC=2;MLEAF=1.00;MQ=43.75;QD=27.20;SOR=1.179	GT:AD:DP:GQ:PL	1/1:0,53:53:99:1470,159,0
2R	12141447	.	A	G	122.77	.	AC=1;AF=0.500;AN=2;BaseQRankSum=-0.796;ClippingRankSum=0.000;DP=30;ExcessHet=3.0103;FS=1.584;MLEAC=1;MLEAF=0.500;MQ=44.00;MQRankSum=0.000;QD=4.09;ReadPosRankSum=0.581;SOR=0.709	GT:AD:DP:GQ:PL	0/1:21,9:30:99:151,0,479
2R	12142407	.	C	G	455.77	.	AC=1;AF=0.500;AN=2;BaseQRankSum=-2.763;ClippingRankSum=0.000;DP=39;ExcessHet=3.0103;FS=0.000;MLEAC=1;MLEAF=0.500;MQ=44.00;MQRankSum=0.000;QD=11.69;ReadPosRankSum=0.637;SOR=0.776	GT:AD:DP:GQ:PL	0/1:16,23:39:99:484,0,342
2R	12142495	.	C	A	663.77	.	AC=1;AF=0.500;AN=2;BaseQRankSum=0.928;ClippingRankSum=0.000;DP=46;ExcessHet=3.0103;FS=15.258;MLEAC=1;MLEAF=0.500;MQ=44.00;MQRankSum=0.000;QD=14.75;ReadPosRankSum=0.261;SOR=1.853	GT:AD:DP:GQ:PL	0/1:16,29:45:99:692,0,297
2R	12142636	.	G	T	349.77	.	AC=1;AF=0.500;AN=2;BaseQRankSum=2.012;ClippingRankSum=0.000;DP=56;ExcessHet=3.0103;FS=10.500;MLEAC=1;MLEAF=0.500;MQ=44.00;MQRankSum=0.000;QD=6.25;ReadPosRankSum=-1.573;SOR=1.501	GT:AD:DP:GQ:PL	0/1:37,19:56:99:378,0,848
2R	12142856	.	G	GAAGAACC	372.73	.	AC=1;AF=0.500;AN=2;BaseQRankSum=-1.344;ClippingRankSum=0.000;DP=42;ExcessHet=3.0103;FS=3.340;MLEAC=1;MLEAF=0.500;MQ=43.59;MQRankSum=-1.528;QD=8.87;ReadPosRankSum=0.070;SOR=0.241	GT:AD:DP:GQ:PL	0/1:30,12:42:99:410,0,1647
2R	12142931	.	G	GAC	216.73	.	AC=1;AF=0.500;AN=2;BaseQRankSum=0.625;ClippingRankSum=0.000;DP=37;ExcessHet=3.0103;FS=3.582;MLEAC=1;MLEAF=0.500;MQ=43.89;MQRankSum=-2.269;QD=6.02;ReadPosRankSum=0.990;SOR=1.562	GT:AD:DP:GQ:PL	0/1:26,10:36:99:254,0,825
2R	12143094	.	CCACACCCACACAACGCCCAG	C	157.73	.	AC=1;AF=0.500;AN=2;BaseQRankSum=-0.719;ClippingRankSum=0.000;DP=23;ExcessHet=3.0103;FS=6.154;MLEAC=1;MLEAF=0.500;MQ=40.72;MQRankSum=0.289;QD=14.34;ReadPosRankSum=2.227;SOR=0.636	GT:AD:DP:GQ:PL	0/1:6,5:11:99:195,0,183
2R	12143114	.	G	C	85.77	.	AC=1;AF=0.500;AN=2;BaseQRankSum=0.056;ClippingRankSum=0.000;DP=23;ExcessHet=3.0103;FS=0.000;MLEAC=1;MLEAF=0.500;MQ=40.72;MQRankSum=-0.785;QD=5.36;ReadPosRankSum=-0.163;SOR=1.179	GT:AD:DP:GQ:PL	0/1:10,6:16:99:114,0,318
2R	12143515	.	G	T	1071.77	.	AC=2;AF=1.00;AN=2;BaseQRankSum=1.836;ClippingRankSum=0.000;DP=42;ExcessHet=3.0103;FS=0.000;MLEAC=2;MLEAF=1.00;MQ=43.59;MQRankSum=6.483;QD=26.14;ReadPosRankSum=2.015;SOR=0.223	GT:AD:DP:GQ:PL	1/1:1,40:41:99:1100,113,0
2R	12144094	.	A	G	246.77	.	AC=1;AF=0.500;AN=2;BaseQRankSum=-2.653;ClippingRankSum=0.000;DP=53;ExcessHet=3.0103;FS=4.124;MLEAC=1;MLEAF=0.500;MQ=44.00;MQRankSum=0.000;QD=4.66;ReadPosRankSum=-0.373;SOR=1.215	GT:AD:DP:GQ:PL	0/1:37,16:53:99:275,0,1440
2R	12144104	.	G	C	796.77	.	AC=1;AF=0.500;AN=2;BaseQRankSum=0.102;ClippingRankSum=0.000;DP=58;ExcessHet=3.0103;FS=3.922;MLEAC=1;MLEAF=0.500;MQ=44.00;MQRankSum=0.000;QD=13.74;ReadPosRankSum=1.143;SOR=0.283	GT:AD:DP:GQ:PL	0/1:20,38:58:99:825,0,652
2R	12144264	.	C	T	1415.77	.	AC=2;AF=1.00;AN=2;DP=53;ExcessHet=3.0103;FS=0.000;MLEAC=2;MLEAF=1.00;MQ=44.00;QD=26.71;SOR=1.077	GT:AD:DP:GQ:PL	1/1:0,53:53:99:1444,159,0
2R	12144381	.	T	C	300.77	.	AC=1;AF=0.500;AN=2;BaseQRankSum=-2.000;ClippingRankSum=0.000;DP=38;ExcessHet=3.0103;FS=1.257;MLEAC=1;MLEAF=0.500;MQ=44.00;MQRankSum=0.000;QD=8.13;ReadPosRankSum=-0.568;SOR=0.498	GT:AD:DP:GQ:PL	0/1:21,16:37:99:329,0,444
2R	12144481	.	T	G	1236.77	.	AC=2;AF=1.00;AN=2;DP=46;ExcessHet=3.0103;FS=0.000;MLEAC=2;MLEAF=1.00;MQ=44.00;QD=27.48;SOR=1.038	GT:AD:DP:GQ:PL	1/1:0,45:45:99:1265,135,0
2R	12144667	.	G	A	299.77	.	AC=1;AF=0.500;AN=2;BaseQRankSum=2.063;ClippingRankSum=0.000;DP=52;ExcessHet=3.0103;FS=0.000;MLEAC=1;MLEAF=0.500;MQ=44.00;MQRankSum=0.000;QD=5.76;ReadPosRankSum=-0.387;SOR=0.861	GT:AD:DP:GQ:PL	0/1:35,17:52:99:328,0,821
2R	12144694	.	A	T	403.77	.	AC=1;AF=0.500;AN=2;BaseQRankSum=-0.520;ClippingRankSum=0.000;DP=57;ExcessHet=3.0103;FS=2.277;MLEAC=1;MLEAF=0.500;MQ=43.97;MQRankSum=0.829;QD=7.08;ReadPosRankSum=0.456;SOR=0.751	GT:AD:DP:GQ:PL	0/1:35,22:57:99:432,0,801
2R	12144790	.	C	G	591.77	.	AC=1;AF=0.500;AN=2;BaseQRankSum=1.464;ClippingRankSum=0.000;DP=61;ExcessHet=3.0103;FS=0.000;MLEAC=1;MLEAF=0.500;MQ=44.00;MQRankSum=0.000;QD=9.70;ReadPosRankSum=0.367;SOR=0.673	GT:AD:DP:GQ:PL	0/1:32,29:61:99:620,0,685
2R	12144973	.	T	A	1529.77	.	AC=2;AF=1.00;AN=2;DP=55;ExcessHet=3.0103;FS=0.000;MLEAC=2;MLEAF=1.00;MQ=43.96;QD=27.81;SOR=1.487	GT:AD:DP:GQ:PL	1/1:0,55:55:99:1558,165,0
2R	12145371	.	G	A	1707.77	.	AC=2;AF=1.00;AN=2;DP=62;ExcessHet=3.0103;FS=0.000;MLEAC=2;MLEAF=1.00;MQ=43.95;QD=28.00;SOR=0.793	GT:AD:DP:GQ:PL	1/1:0,61:61:99:1736,183,0
2R	12145395	.	G	GA	1314.73	.	AC=2;AF=1.00;AN=2;DP=60;ExcessHet=3.0103;FS=0.000;MLEAC=2;MLEAF=1.00;MQ=43.95;QD=22.28;SOR=0.726	GT:AD:DP:GQ:PL	1/1:0,59:59:99:1352,176,0
2R	12145462	.	TA	T	1606.73	.	AC=2;AF=1.00;AN=2;DP=57;ExcessHet=3.0103;FS=0.000;MLEAC=2;MLEAF=1.00;MQ=43.95;QD=28.69;SOR=0.693	GT:AD:DP:GQ:PL	1/1:0,56:56:99:1644,168,0
2R	12145641	.	CT	C	1080.73	.	AC=2;AF=1.00;AN=2;DP=51;ExcessHet=3.0103;FS=0.000;MLEAC=2;MLEAF=1.00;MQ=44.00;QD=22.06;SOR=0.733	GT:AD:DP:GQ:PL	1/1:0,49:49:99:1118,146,0
2R	12145756	.	G	C	1354.77	.	AC=2;AF=1.00;AN=2;DP=53;ExcessHet=3.0103;FS=0.000;MLEAC=2;MLEAF=1.00;MQ=44.00;QD=26.05;SOR=0.770	GT:AD:DP:GQ:PL	1/1:0,52:52:99:1383,154,0
2R	12145779	.	T	G	1334.77	.	AC=2;AF=1.00;AN=2;DP=50;ExcessHet=3.0103;FS=0.000;MLEAC=2;MLEAF=1.00;MQ=44.00;QD=26.70;SOR=0.952	GT:AD:DP:GQ:PL	1/1:0,50:50:99:1363,150,0
2R	12145867	.	T	C	1379.77	.	AC=2;AF=1.00;AN=2;DP=54;ExcessHet=3.0103;FS=0.000;MLEAC=2;MLEAF=1.00;MQ=43.96;QD=25.55;SOR=0.846	GT:AD:DP:GQ:PL	1/1:0,54:54:99:1408,161,0
2R	12145918	.	T	C	1387.77	.	AC=2;AF=1.00;AN=2;DP=53;ExcessHet=3.0103;FS=0.000;MLEAC=2;MLEAF=1.00;MQ=43.96;QD=26.18;SOR=0.892	GT:AD:DP:GQ:PL	1/1:0,53:53:99:1416,157,0
2R	12146256	.	A	T	975.77	.	AC=1;AF=0.500;AN=2;BaseQRankSum=-1.459;ClippingRankSum=0.000;DP=67;ExcessHet=3.0103;FS=0.000;MLEAC=1;MLEAF=0.500;MQ=44.00;MQRankSum=0.000;QD=14.78;ReadPosRankSum=1.296;SOR=0.658	GT:AD:DP:GQ:PL	0/1:23,43:66:99:1004,0,447
2R	12146458	.	A	C	785.77	.	AC=1;AF=0.500;AN=2;BaseQRankSum=0.113;ClippingRankSum=0.000;DP=62;ExcessHet=3.0103;FS=0.000;MLEAC=1;MLEAF=0.500;MQ=43.76;MQRankSum=1.249;QD=12.67;ReadPosRankSum=-0.911;SOR=0.678	GT:AD:DP:GQ:PL	0/1:25,37:62:99:814,0,452
2R	12146497	.	T	A	829.77	.	AC=1;AF=0.500;AN=2;BaseQRankSum=0.907;ClippingRankSum=0.000;DP=65;ExcessHet=3.0103;FS=0.970;MLEAC=1;MLEAF=0.500;MQ=44.00;MQRankSum=0.000;QD=12.77;ReadPosRankSum=0.372;SOR=0.910	GT:AD:DP:GQ:PL	0/1:27,38:65:99:858,0,551
2R	12146638	.	CA	C	979.73	.	AC=1;AF=0.500;AN=2;BaseQRankSum=-0.033;ClippingRankSum=0.000;DP=61;ExcessHet=3.0103;FS=0.996;MLEAC=1;MLEAF=0.500;MQ=44.00;MQRankSum=0.000;QD=16.61;ReadPosRankSum=0.353;SOR=0.553	GT:AD:DP:GQ:PL	0/1:25,34:59:99:1017,0,689
2R	12149312	.	TA	T	722.73	.	AC=2;AF=1.00;AN=2;BaseQRankSum=0.278;ClippingRankSum=0.000;DP=47;ExcessHet=3.0103;FS=2.866;MLEAC=2;MLEAF=1.00;MQ=44.00;MQRankSum=0.000;QD=17.21;ReadPosRankSum=-2.092;SOR=0.215	GT:AD:DP:GQ:PL	1/1:2,40:42:83:760,83,0
2R	12150256	.	GT	G	755.73	.	AC=2;AF=1.00;AN=2;BaseQRankSum=1.990;ClippingRankSum=0.000;DP=50;ExcessHet=3.0103;FS=6.537;MLEAC=2;MLEAF=1.00;MQ=44.17;MQRankSum=0.327;QD=17.18;ReadPosRankSum=0.396;SOR=0.439	GT:AD:DP:GQ:PL	1/1:2,42:44:89:793,89,0
2R	12152717	.	T	C	735.77	.	AC=1;AF=0.500;AN=2;BaseQRankSum=-1.559;ClippingRankSum=0.000;DP=62;ExcessHet=3.0103;FS=11.405;MLEAC=1;MLEAF=0.500;MQ=44.00;MQRankSum=0.000;QD=11.87;ReadPosRankSum=0.293;SOR=1.865	GT:AD:DP:GQ:PL	0/1:27,35:62:99:764,0,548
2R	12154268	.	GT	G	1075.73	.	AC=2;AF=1.00;AN=2;DP=56;ExcessHet=3.0103;FS=0.000;MLEAC=2;MLEAF=1.00;MQ=44.00;QD=20.69;SOR=0.853	GT:AD:DP:GQ:PL	1/1:0,52:52:99:1113,155,0
2R	12154351	.	A	G	1280.77	.	AC=2;AF=1.00;AN=2;DP=51;ExcessHet=3.0103;FS=0.000;MLEAC=2;MLEAF=1.00;MQ=44.00;QD=25.11;SOR=1.565	GT:AD:DP:GQ:PL	1/1:0,51:51:99:1309,151,0
2R	12154383	.	G	A	1445.77	.	AC=2;AF=1.00;AN=2;DP=52;ExcessHet=3.0103;FS=0.000;MLEAC=2;MLEAF=1.00;MQ=44.00;QD=27.80;SOR=2.215	GT:AD:DP:GQ:PL	1/1:0,52:52:99:1474,156,0
2R	12154842	.	G	A	1199.77	.	AC=2;AF=1.00;AN=2;DP=45;ExcessHet=3.0103;FS=0.000;MLEAC=2;MLEAF=1.00;MQ=44.00;QD=26.66;SOR=1.280	GT:AD:DP:GQ:PL	1/1:0,45:45:99:1228,135,0
2R	12155106	.	C	T	635.77	.	AC=1;AF=0.500;AN=2;BaseQRankSum=0.254;ClippingRankSum=0.000;DP=44;ExcessHet=3.0103;FS=6.860;MLEAC=1;MLEAF=0.500;MQ=44.00;MQRankSum=0.000;QD=14.79;ReadPosRankSum=-0.751;SOR=1.567	GT:AD:DP:GQ:PL	0/1:15,28:43:99:664,0,272
2R	12156693	.	C	T	396.77	.	AC=1;AF=0.500;AN=2;BaseQRankSum=2.492;ClippingRankSum=0.000;DP=45;ExcessHet=3.0103;FS=0.000;MLEAC=1;MLEAF=0.500;MQ=44.00;MQRankSum=0.000;QD=8.82;ReadPosRankSum=-0.738;SOR=0.653	GT:AD:DP:GQ:PL	0/1:25,20:45:99:425,0,555
2R	12157065	.	T	C	688.77	.	AC=1;AF=0.500;AN=2;BaseQRankSum=-2.889;ClippingRankSum=0.000;DP=51;ExcessHet=3.0103;FS=2.507;MLEAC=1;MLEAF=0.500;MQ=44.00;MQRankSum=0.000;QD=13.51;ReadPosRankSum=-1.165;SOR=1.053	GT:AD:DP:GQ:PL	0/1:19,32:51:99:717,0,373
2R	12157164	.	T	C	727.77	.	AC=1;AF=0.500;AN=2;BaseQRankSum=0.522;ClippingRankSum=0.000;DP=54;ExcessHet=3.0103;FS=0.000;MLEAC=1;MLEAF=0.500;MQ=44.00;MQRankSum=0.000;QD=13.48;ReadPosRankSum=-0.166;SOR=0.674	GT:AD:DP:GQ:PL	0/1:21,33:54:99:756,0,414
2R	12157679	.	A	G	806.77	.	AC=1;AF=0.500;AN=2;BaseQRankSum=-2.558;ClippingRankSum=0.000;DP=53;ExcessHet=3.0103;FS=0.000;MLEAC=1;MLEAF=0.500;MQ=44.00;MQRankSum=0.000;QD=15.22;ReadPosRankSum=1.234;SOR=0.859	GT:AD:DP:GQ:PL	0/1:16,37:53:99:835,0,283
2R	12157689	.	GGGTTGTTATGGGGT	G	722.73	.	AC=1;AF=0.500;AN=2;BaseQRankSum=-3.324;ClippingRankSum=0.000;DP=54;ExcessHet=3.0103;FS=2.446;MLEAC=1;MLEAF=0.500;MQ=44.00;MQRankSum=0.000;QD=13.38;ReadPosRankSum=0.870;SOR=0.666	GT:AD:DP:GQ:PL	0/1:19,35:54:99:760,0,1078
2R	12158157	.	G	T	842.77	.	AC=1;AF=0.500;AN=2;BaseQRankSum=-0.762;ClippingRankSum=0.000;DP=44;ExcessHet=3.0103;FS=0.000;MLEAC=1;MLEAF=0.500;MQ=44.00;MQRankSum=0.000;QD=19.15;ReadPosRankSum=-1.182;SOR=0.693	GT:AD:DP:GQ:PL	0/1:22,22:44:99:871,0,967
2R	12158164	.	A	C	839.77	.	AC=1;AF=0.500;AN=2;BaseQRankSum=-2.353;ClippingRankSum=0.000;DP=46;ExcessHet=3.0103;FS=0.000;MLEAC=1;MLEAF=0.500;MQ=44.00;MQRankSum=0.000;QD=18.26;ReadPosRankSum=-1.007;SOR=0.706	GT:AD:DP:GQ:PL	0/1:23,23:46:99:868,0,1004
2R	12158230	.	T	C	464.77	.	AC=1;AF=0.500;AN=2;BaseQRankSum=-0.061;ClippingRankSum=0.000;DP=44;ExcessHet=3.0103;FS=1.174;MLEAC=1;MLEAF=0.500;MQ=44.00;MQRankSum=0.000;QD=10.56;ReadPosRankSum=1.513;SOR=0.900	GT:AD:DP:GQ:PL	0/1:21,23:44:99:493,0,442
2R	12159217	.	G	T	1456.77	.	AC=1;AF=0.500;AN=2;BaseQRankSum=2.815;ClippingRankSum=0.000;DP=53;ExcessHet=3.0103;FS=6.181;MLEAC=1;MLEAF=0.500;MQ=49.00;MQRankSum=4.730;QD=27.49;ReadPosRankSum=0.610;SOR=0.624	GT:AD:DP:GQ:PL	0/1:17,36:53:99:1485,0,779
2R	12159223	.	A	AC	1500.73	.	AC=1;AF=0.500;AN=2;BaseQRankSum=-1.791;ClippingRankSum=0.000;DP=56;ExcessHet=3.0103;FS=5.947;MLEAC=1;MLEAF=0.500;MQ=48.74;MQRankSum=4.642;QD=26.80;ReadPosRankSum=0.869;SOR=0.822	GT:AD:DP:GQ:PL	0/1:18,38:56:99:1538,0,818
2R	12159224	.	AGT	A	1542.73	.	AC=1;AF=0.500;AN=2;BaseQRankSum=0.915;ClippingRankSum=0.000;DP=57;ExcessHet=3.0103;FS=7.786;MLEAC=1;MLEAF=0.500;MQ=48.66;MQRankSum=4.739;QD=27.07;ReadPosRankSum=0.939;SOR=0.793	GT:AD:DP:GQ:PL	0/1:19,38:57:99:1580,0,815
2R	12159227	.	T	TGG	1542.73	.	AC=1;AF=0.500;AN=2;BaseQRankSum=2.707;ClippingRankSum=0.000;DP=56;ExcessHet=3.0103;FS=6.113;MLEAC=1;MLEAF=0.500;MQ=48.74;MQRankSum=4.453;QD=27.55;ReadPosRankSum=0.669;SOR=0.680	GT:AD:DP:GQ:PL	0/1:17,39:56:99:1580,0,815
2R	12159292	.	A	G	647.77	.	AC=1;AF=0.500;AN=2;BaseQRankSum=-0.655;ClippingRankSum=0.000;DP=51;ExcessHet=3.0103;FS=2.575;MLEAC=1;MLEAF=0.500;MQ=46.75;MQRankSum=3.012;QD=13.22;ReadPosRankSum=-0.093;SOR=1.214	GT:AD:DP:GQ:PL	0/1:18,31:49:99:676,0,346
2R	12159304	2R_12159304_SNP	G	A	1386.77	.	AC=1;AF=0.500;AN=2;BaseQRankSum=2.088;ClippingRankSum=0.000;DB;DP=54;ExcessHet=3.0103;FS=0.000;MLEAC=1;MLEAF=0.500;MQ=46.32;MQRankSum=2.051;QD=26.67;ReadPosRankSum=-2.178;SOR=0.874	GT:AD:DP:GQ:PL	0/1:17,35:52:99:1415,0,689
2R	12159310	.	C	T	1389.77	.	AC=1;AF=0.500;AN=2;BaseQRankSum=1.554;ClippingRankSum=0.000;DP=57;ExcessHet=3.0103;FS=2.334;MLEAC=1;MLEAF=0.500;MQ=46.17;MQRankSum=1.868;QD=25.27;ReadPosRankSum=-1.819;SOR=0.855	GT:AD:DP:GQ:PL	0/1:19,36:55:99:1418,0,724
2R	12159373	.	C	T	621.77	.	AC=1;AF=0.500;AN=2;BaseQRankSum=-0.354;ClippingRankSum=0.000;DP=46;ExcessHet=3.0103;FS=1.174;MLEAC=1;MLEAF=0.500;MQ=43.77;MQRankSum=-1.804;QD=13.82;ReadPosRankSum=0.933;SOR=0.750	GT:AD:DP:GQ:PL	0/1:17,28:45:99:650,0,335
2R	12159391	.	A	G	1120.77	.	AC=1;AF=0.500;AN=2;BaseQRankSum=-0.091;ClippingRankSum=0.000;DP=47;ExcessHet=3.0103;FS=1.146;MLEAC=1;MLEAF=0.500;MQ=43.77;MQRankSum=-1.739;QD=23.85;ReadPosRankSum=1.242;SOR=0.518	GT:AD:DP:GQ:PL	0/1:17,30:47:99:1149,0,666
2R	12159394	.	C	T	1120.77	.	AC=1;AF=0.500;AN=2;BaseQRankSum=1.993;ClippingRankSum=0.000;DP=45;ExcessHet=3.0103;FS=1.199;MLEAC=1;MLEAF=0.500;MQ=43.76;MQRankSum=-1.804;QD=24.91;ReadPosRankSum=1.779;SOR=0.425	GT:AD:DP:GQ:PL	0/1:17,28:45:99:1149,0,666
2R	12159421	.	T	A	1121.77	.	AC=1;AF=0.500;AN=2;BaseQRankSum=2.369;ClippingRankSum=0.000;DP=45;ExcessHet=3.0103;FS=0.000;MLEAC=1;MLEAF=0.500;MQ=43.80;MQRankSum=-1.589;QD=24.93;ReadPosRankSum=1.102;SOR=0.722	GT:AD:DP:GQ:PL	0/1:17,28:45:99:1150,0,655
2R	12159424	.	T	C	1124.77	.	AC=1;AF=0.500;AN=2;BaseQRankSum=1.891;ClippingRankSum=0.000;DP=46;ExcessHet=3.0103;FS=1.186;MLEAC=1;MLEAF=0.500;MQ=43.81;MQRankSum=-1.561;QD=24.45;ReadPosRankSum=0.460;SOR=0.826	GT:AD:DP:GQ:PL	0/1:17,29:46:99:1153,0,633
2R	12159448	.	T	C	546.77	.	AC=1;AF=0.500;AN=2;BaseQRankSum=-0.808;ClippingRankSum=0.000;DP=45;ExcessHet=3.0103;FS=0.000;MLEAC=1;MLEAF=0.500;MQ=43.80;MQRankSum=-1.700;QD=12.43;ReadPosRankSum=0.440;SOR=0.637	GT:AD:DP:GQ:PL	0/1:18,26:44:99:575,0,360
2R	12159643	.	G	A	750.77	.	AC=1;AF=0.500;AN=2;BaseQRankSum=-0.343;ClippingRankSum=0.000;DP=57;ExcessHet=3.0103;FS=0.000;MLEAC=1;MLEAF=0.500;MQ=44.00;MQRankSum=0.000;QD=13.17;ReadPosRankSum=-0.385;SOR=0.725	GT:AD:DP:GQ:PL	0/1:23,34:57:99:779,0,483
2R	12159907	.	C	T	684.77	.	AC=1;AF=0.500;AN=2;BaseQRankSum=2.959;ClippingRankSum=0.000;DP=49;ExcessHet=3.0103;FS=1.109;MLEAC=1;MLEAF=0.500;MQ=44.00;MQRankSum=0.000;QD=13.97;ReadPosRankSum=-0.771;SOR=0.892	GT:AD:DP:GQ:PL	0/1:18,31:49:99:713,0,335
2R	12160597	.	T	G	703.77	.	AC=1;AF=0.500;AN=2;BaseQRankSum=0.252;ClippingRankSum=0.000;DP=56;ExcessHet=3.0103;FS=0.000;MLEAC=1;MLEAF=0.500;MQ=43.97;MQRankSum=-0.718;QD=12.80;ReadPosRankSum=-1.337;SOR=0.555	GT:AD:DP:GQ:PL	0/1:20,35:55:99:732,0,361
2R	12160632	.	T	G	751.77	.	AC=1;AF=0.500;AN=2;BaseQRankSum=-3.677;ClippingRankSum=0.000;DP=60;ExcessHet=3.0103;FS=0.000;MLEAC=1;MLEAF=0.500;MQ=43.97;MQRankSum=-0.782;QD=12.53;ReadPosRankSum=0.236;SOR=0.601	GT:AD:DP:GQ:PL	0/1:24,36:60:99:780,0,491
2R	12160676	.	T	C	503.77	.	AC=1;AF=0.500;AN=2;BaseQRankSum=-0.985;ClippingRankSum=0.000;DP=63;ExcessHet=3.0103;FS=0.000;MLEAC=1;MLEAF=0.500;MQ=44.00;MQRankSum=0.000;QD=8.13;ReadPosRankSum=-0.834;SOR=0.595	GT:AD:DP:GQ:PL	0/1:36,26:62:99:532,0,806
2R	12160703	.	G	T	524.77	.	AC=1;AF=0.500;AN=2;BaseQRankSum=1.698;ClippingRankSum=0.000;DP=56;ExcessHet=3.0103;FS=1.052;MLEAC=1;MLEAF=0.500;MQ=44.00;MQRankSum=0.000;QD=9.37;ReadPosRankSum=-0.788;SOR=0.892	GT:AD:DP:GQ:PL	0/1:29,27:56:99:553,0,595
2R	12160829	.	G	T	296.77	.	AC=1;AF=0.500;AN=2;BaseQRankSum=0.054;ClippingRankSum=0.000;DP=34;ExcessHet=3.0103;FS=1.402;MLEAC=1;MLEAF=0.500;MQ=44.00;MQRankSum=0.000;QD=8.73;ReadPosRankSum=0.447;SOR=0.412	GT:AD:DP:GQ:PL	0/1:19,15:34:99:325,0,415
2R	12160841	.	C	T	334.77	.	AC=1;AF=0.500;AN=2;BaseQRankSum=-1.180;ClippingRankSum=0.000;DP=36;ExcessHet=3.0103;FS=1.331;MLEAC=1;MLEAF=0.500;MQ=44.00;MQRankSum=0.000;QD=9.30;ReadPosRankSum=-1.526;SOR=0.384	GT:AD:DP:GQ:PL	0/1:19,17:36:99:363,0,396
2R	12160865	.	G	A	317.77	.	AC=1;AF=0.500;AN=2;BaseQRankSum=0.552;ClippingRankSum=0.000;DP=37;ExcessHet=3.0103;FS=4.846;MLEAC=1;MLEAF=0.500;MQ=44.00;MQRankSum=0.000;QD=8.59;ReadPosRankSum=-1.170;SOR=0.238	GT:AD:DP:GQ:PL	0/1:20,17:37:99:346,0,423
2R	12160913	.	C	G	819.77	.	AC=1;AF=0.500;AN=2;BaseQRankSum=-2.022;ClippingRankSum=0.000;DP=44;ExcessHet=3.0103;FS=0.000;MLEAC=1;MLEAF=0.500;MQ=44.00;MQRankSum=0.000;QD=18.63;ReadPosRankSum=-1.728;SOR=0.686	GT:AD:DP:GQ:PL	0/1:21,23:44:99:848,0,813
2R	12160920	.	G	A	764.77	.	AC=1;AF=0.500;AN=2;BaseQRankSum=2.002;ClippingRankSum=0.000;DP=43;ExcessHet=3.0103;FS=1.172;MLEAC=1;MLEAF=0.500;MQ=44.00;MQRankSum=0.000;QD=17.79;ReadPosRankSum=-1.313;SOR=0.645	GT:AD:DP:GQ:PL	0/1:22,21:43:99:793,0,843
2R	12160931	.	G	A	1909.77	.	AC=2;AF=1.00;AN=2;DP=45;ExcessHet=3.0103;FS=0.000;MLEAC=2;MLEAF=1.00;MQ=44.00;QD=31.00;SOR=0.829	GT:AD:DP:GQ:PL	1/1:0,45:45:99:1938,135,0
2R	12160943	.	T	C	404.77	.	AC=1;AF=0.500;AN=2;BaseQRankSum=1.768;ClippingRankSum=0.000;DP=43;ExcessHet=3.0103;FS=0.000;MLEAC=1;MLEAF=0.500;MQ=44.00;MQRankSum=0.000;QD=9.64;ReadPosRankSum=1.393;SOR=0.709	GT:AD:DP:GQ:PL	0/1:22,20:42:99:433,0,471
2R	12160979	.	G	A	356.77	.	AC=1;AF=0.500;AN=2;BaseQRankSum=-0.552;ClippingRankSum=0.000;DP=45;ExcessHet=3.0103;FS=1.137;MLEAC=1;MLEAF=0.500;MQ=44.00;MQRankSum=0.000;QD=7.93;ReadPosRankSum=1.023;SOR=0.519	GT:AD:DP:GQ:PL	0/1:26,19:45:99:385,0,589
2R	12161274	.	A	T	531.77	.	AC=1;AF=0.500;AN=2;BaseQRankSum=-1.375;ClippingRankSum=0.000;DP=43;ExcessHet=3.0103;FS=0.000;MLEAC=1;MLEAF=0.500;MQ=43.95;MQRankSum=-0.801;QD=12.37;ReadPosRankSum=-1.515;SOR=0.882	GT:AD:DP:GQ:PL	0/1:18,25:43:99:560,0,380
2R	12161318	.	G	T	1992.77	.	AC=2;AF=1.00;AN=2;DP=45;ExcessHet=3.0103;FS=0.000;MLEAC=2;MLEAF=1.00;MQ=43.96;QD=35.10;SOR=1.154	GT:AD:DP:GQ:PL	1/1:0,45:45:99:2021,135,0
2R	12161319	.	G	A	1992.77	.	AC=2;AF=1.00;AN=2;DP=45;ExcessHet=3.0103;FS=0.000;MLEAC=2;MLEAF=1.00;MQ=43.96;QD=26.32;SOR=1.154	GT:AD:DP:GQ:PL	1/1:0,45:45:99:2021,135,0
2R	12161391	.	A	G	576.77	.	AC=1;AF=0.500;AN=2;BaseQRankSum=-0.913;ClippingRankSum=0.000;DP=53;ExcessHet=3.0103;FS=1.072;MLEAC=1;MLEAF=0.500;MQ=44.00;MQRankSum=0.000;QD=11.09;ReadPosRankSum=-0.224;SOR=0.713	GT:AD:DP:GQ:PL	0/1:24,28:52:99:605,0,500
2R	12161439	.	G	A	703.77	.	AC=1;AF=0.500;AN=2;BaseQRankSum=-0.453;ClippingRankSum=0.000;DP=54;ExcessHet=3.0103;FS=7.785;MLEAC=1;MLEAF=0.500;MQ=44.00;MQRankSum=0.000;QD=13.03;ReadPosRankSum=-0.405;SOR=1.138	GT:AD:DP:GQ:PL	0/1:22,32:54:99:732,0,457
2R	12161479	.	T	G	581.77	.	AC=1;AF=0.500;AN=2;BaseQRankSum=-3.389;ClippingRankSum=0.000;DP=46;ExcessHet=3.0103;FS=4.224;MLEAC=1;MLEAF=0.500;MQ=43.96;MQRankSum=1.292;QD=12.65;ReadPosRankSum=1.790;SOR=0.560	GT:AD:DP:GQ:PL	0/1:18,28:46:99:610,0,388
2R	12161520	.	T	C	1223.77	.	AC=1;AF=0.500;AN=2;BaseQRankSum=3.136;ClippingRankSum=0.000;DP=44;ExcessHet=3.0103;FS=4.656;MLEAC=1;MLEAF=0.500;MQ=44.00;MQRankSum=0.000;QD=27.81;ReadPosRankSum=0.618;SOR=1.008	GT:AD:DP:GQ:PL	0/1:14,30:44:99:1252,0,495
2R	12161524	.	C	A	1223.77	.	AC=1;AF=0.500;AN=2;BaseQRankSum=-0.888;ClippingRankSum=0.000;DP=44;ExcessHet=3.0103;FS=4.656;MLEAC=1;MLEAF=0.500;MQ=44.00;MQRankSum=0.000;QD=27.81;ReadPosRankSum=0.504;SOR=1.008	GT:AD:DP:GQ:PL	0/1:14,30:44:99:1252,0,495
2R	12161525	.	A	C	1189.77	.	AC=1;AF=0.500;AN=2;BaseQRankSum=-2.293;ClippingRankSum=0.000;DP=44;ExcessHet=3.0103;FS=4.656;MLEAC=1;MLEAF=0.500;MQ=44.00;MQRankSum=0.000;QD=27.04;ReadPosRankSum=0.403;SOR=1.008	GT:AD:DP:GQ:PL	0/1:14,30:44:99:1218,0,498
2R	12161528	.	GT	G	1180.73	.	AC=1;AF=0.500;AN=2;BaseQRankSum=1.529;ClippingRankSum=0.000;DP=43;ExcessHet=3.0103;FS=4.829;MLEAC=1;MLEAF=0.500;MQ=44.00;MQRankSum=0.000;QD=27.46;ReadPosRankSum=0.428;SOR=1.135	GT:AD:DP:GQ:PL	0/1:14,29:43:99:1218,0,498
2R	12161561	.	T	C	561.77	.	AC=1;AF=0.500;AN=2;BaseQRankSum=0.030;ClippingRankSum=0.000;DP=41;ExcessHet=3.0103;FS=2.919;MLEAC=1;MLEAF=0.500;MQ=44.00;MQRankSum=0.000;QD=14.04;ReadPosRankSum=-1.577;SOR=0.465	GT:AD:DP:GQ:PL	0/1:13,27:40:99:590,0,244
2R	12161632	.	A	G	495.77	.	AC=1;AF=0.500;AN=2;BaseQRankSum=-2.732;ClippingRankSum=0.000;DP=42;ExcessHet=3.0103;FS=6.816;MLEAC=1;MLEAF=0.500;MQ=44.00;MQRankSum=0.000;QD=11.80;ReadPosRankSum=0.305;SOR=0.899	GT:AD:DP:GQ:PL	0/1:17,25:42:99:524,0,354
2R	12161678	.	C	T	431.77	.	AC=1;AF=0.500;AN=2;BaseQRankSum=-3.633;ClippingRankSum=0.000;DP=39;ExcessHet=3.0103;FS=16.971;MLEAC=1;MLEAF=0.500;MQ=44.00;MQRankSum=0.000;QD=11.36;ReadPosRankSum=-0.218;SOR=2.241	GT:AD:DP:GQ:PL	0/1:16,22:38:99:460,0,344
2R	12162067	.	A	G	425.77	.	AC=1;AF=0.500;AN=2;BaseQRankSum=-0.332;ClippingRankSum=0.000;DP=41;ExcessHet=3.0103;FS=2.709;MLEAC=1;MLEAF=0.500;MQ=44.00;MQRankSum=0.000;QD=10.38;ReadPosRankSum=1.652;SOR=0.512	GT:AD:DP:GQ:PL	0/1:20,21:41:99:454,0,435
2R	12162349	.	A	G	724.77	.	AC=1;AF=0.500;AN=2;BaseQRankSum=0.306;ClippingRankSum=0.000;DP=48;ExcessHet=3.0103;FS=0.000;MLEAC=1;MLEAF=0.500;MQ=43.88;MQRankSum=1.487;QD=15.10;ReadPosRankSum=-0.140;SOR=0.782	GT:AD:DP:GQ:PL	0/1:14,34:48:99:753,0,239
2R	12162508	.	A	C	644.77	.	AC=1;AF=0.500;AN=2;BaseQRankSum=0.688;ClippingRankSum=0.000;DP=45;ExcessHet=3.0103;FS=9.522;MLEAC=1;MLEAF=0.500;MQ=44.00;MQRankSum=0.000;QD=14.33;ReadPosRankSum=-0.447;SOR=1.123	GT:AD:DP:GQ:PL	0/1:15,30:45:99:673,0,233
2R	12162664	.	T	C	865.77	.	AC=1;AF=0.500;AN=2;BaseQRankSum=-2.954;ClippingRankSum=0.000;DP=57;ExcessHet=3.0103;FS=2.561;MLEAC=1;MLEAF=0.500;MQ=43.97;MQRankSum=0.000;QD=15.46;ReadPosRankSum=2.064;SOR=0.340	GT:AD:DP:GQ:PL	0/1:16,40:56:99:894,0,284
2R	12162842	.	A	T	1886.77	.	AC=2;AF=1.00;AN=2;DP=69;ExcessHet=3.0103;FS=0.000;MLEAC=2;MLEAF=1.00;MQ=44.00;QD=27.34;SOR=0.781	GT:AD:DP:GQ:PL	1/1:0,69:69:99:1915,207,0
2R	12163768	.	T	G	238.77	.	AC=1;AF=0.500;AN=2;BaseQRankSum=0.519;ClippingRankSum=0.000;DP=48;ExcessHet=3.0103;FS=0.000;MLEAC=1;MLEAF=0.500;MQ=43.96;MQRankSum=0.000;QD=5.08;ReadPosRankSum=-0.695;SOR=0.693	GT:AD:DP:GQ:PL	0/1:32,15:47:99:267,0,736
2R	12163894	.	C	T	1147.77	.	AC=1;AF=0.500;AN=2;BaseQRankSum=2.359;ClippingRankSum=0.000;DP=56;ExcessHet=3.0103;FS=2.207;MLEAC=1;MLEAF=0.500;MQ=44.00;MQRankSum=0.000;QD=20.50;ReadPosRankSum=-1.572;SOR=0.570	GT:AD:DP:GQ:PL	0/1:25,31:56:99:1176,0,1081
2R	12163902	.	T	C	1151.77	.	AC=1;AF=0.500;AN=2;BaseQRankSum=-3.300;ClippingRankSum=0.000;DP=55;ExcessHet=3.0103;FS=3.749;MLEAC=1;MLEAF=0.500;MQ=44.00;MQRankSum=0.000;QD=20.94;ReadPosRankSum=-1.219;SOR=0.830	GT:AD:DP:GQ:PL	0/1:25,30:55:99:1180,0,1081
2R	12163951	.	A	C	1142.77	.	AC=1;AF=0.500;AN=2;BaseQRankSum=-3.329;ClippingRankSum=0.000;DP=53;ExcessHet=3.0103;FS=0.000;MLEAC=1;MLEAF=0.500;MQ=44.00;MQRankSum=0.000;QD=21.56;ReadPosRankSum=0.731;SOR=0.584	GT:AD:DP:GQ:PL	0/1:23,30:53:99:1171,0,1003
2R	12163956	.	C	G	1142.77	.	AC=1;AF=0.500;AN=2;BaseQRankSum=-1.902;ClippingRankSum=0.000;DP=53;ExcessHet=3.0103;FS=0.000;MLEAC=1;MLEAF=0.500;MQ=44.00;MQRankSum=0.000;QD=21.56;ReadPosRankSum=0.429;SOR=0.584	GT:AD:DP:GQ:PL	0/1:23,30:53:99:1171,0,1015
2R	12164098	.	G	A	322.77	.	AC=1;AF=0.500;AN=2;BaseQRankSum=1.989;ClippingRankSum=0.000;DP=45;ExcessHet=3.0103;FS=2.752;MLEAC=1;MLEAF=0.500;MQ=43.63;MQRankSum=0.753;QD=7.68;ReadPosRankSum=0.734;SOR=1.169	GT:AD:DP:GQ:PL	0/1:25,17:42:99:351,0,517
2R	12164678	.	G	A	589.77	.	AC=1;AF=0.500;AN=2;BaseQRankSum=-0.619;ClippingRankSum=0.000;DP=60;ExcessHet=3.0103;FS=0.000;MLEAC=1;MLEAF=0.500;MQ=44.00;MQRankSum=0.000;QD=9.83;ReadPosRankSum=-0.777;SOR=0.582	GT:AD:DP:GQ:PL	0/1:31,29:60:99:618,0,680
2R	12164705	.	A	G	875.77	.	AC=1;AF=0.500;AN=2;BaseQRankSum=-2.279;ClippingRankSum=0.000;DP=55;ExcessHet=3.0103;FS=2.282;MLEAC=1;MLEAF=0.500;MQ=44.00;MQRankSum=0.000;QD=15.92;ReadPosRankSum=0.365;SOR=0.721	GT:AD:DP:GQ:PL	0/1:31,24:55:99:904,0,1621
2R	12164707	.	G	A	914.77	.	AC=1;AF=0.500;AN=2;BaseQRankSum=-1.812;ClippingRankSum=0.000;DP=55;ExcessHet=3.0103;FS=1.038;MLEAC=1;MLEAF=0.500;MQ=44.00;MQRankSum=0.000;QD=16.63;ReadPosRankSum=0.854;SOR=0.675	GT:AD:DP:GQ:PL	0/1:32,23:55:99:943,0,1660
2R	12164727	.	T	TATACA	1029.73	.	AC=1;AF=0.500;AN=2;BaseQRankSum=-0.708;ClippingRankSum=0.000;DP=60;ExcessHet=3.0103;FS=0.000;MLEAC=1;MLEAF=0.500;MQ=44.00;MQRankSum=0.000;QD=17.16;ReadPosRankSum=-0.448;SOR=0.760	GT:AD:DP:GQ:PL	0/1:34,26:60:99:1067,0,1776
2R	12164731	.	G	GTA	954.73	.	AC=1;AF=0.500;AN=2;BaseQRankSum=0.726;ClippingRankSum=0.000;DP=58;ExcessHet=3.0103;FS=0.999;MLEAC=1;MLEAF=0.500;MQ=44.00;MQRankSum=0.000;QD=16.46;ReadPosRankSum=-1.110;SOR=0.877	GT:AD:DP:GQ:PL	0/1:32,26:58:99:992,0,1664
2R	12164780	.	A	T	509.77	.	AC=1;AF=0.500;AN=2;BaseQRankSum=1.355;ClippingRankSum=0.000;DP=65;ExcessHet=3.0103;FS=0.000;MLEAC=1;MLEAF=0.500;MQ=44.00;MQRankSum=0.000;QD=7.84;ReadPosRankSum=-0.510;SOR=0.737	GT:AD:DP:GQ:PL	0/1:39,26:65:99:538,0,888
2R	12164960	.	A	C	818.77	.	AC=1;AF=0.500;AN=2;BaseQRankSum=0.080;ClippingRankSum=0.000;DP=65;ExcessHet=3.0103;FS=0.000;MLEAC=1;MLEAF=0.500;MQ=44.00;MQRankSum=0.000;QD=13.00;ReadPosRankSum=-1.478;SOR=0.630	GT:AD:DP:GQ:PL	0/1:24,39:63:99:847,0,456
2R	12165118	.	T	C	826.77	.	AC=1;AF=0.500;AN=2;BaseQRankSum=-1.202;ClippingRankSum=0.000;DP=57;ExcessHet=3.0103;FS=1.057;MLEAC=1;MLEAF=0.500;MQ=44.00;MQRankSum=0.000;QD=14.50;ReadPosRankSum=0.463;SOR=0.553	GT:AD:DP:GQ:PL	0/1:18,39:57:99:855,0,590
2R	12165134	.	C	T	272.77	.	AC=1;AF=0.500;AN=2;BaseQRankSum=0.698;ClippingRankSum=0.000;DP=49;ExcessHet=3.0103;FS=0.000;MLEAC=1;MLEAF=0.500;MQ=44.00;MQRankSum=0.000;QD=5.68;ReadPosRankSum=0.906;SOR=0.693	GT:AD:DP:GQ:PL	0/1:32,16:48:99:301,0,1245
2R	12165297	.	T	A	1013.77	.	AC=2;AF=1.00;AN=2;DP=41;ExcessHet=3.0103;FS=0.000;MLEAC=2;MLEAF=1.00;MQ=44.00;QD=25.99;SOR=1.552	GT:AD:DP:GQ:PL	1/1:0,39:39:99:1042,117,0
2R	12165973	.	T	C	1781.77	.	AC=2;AF=1.00;AN=2;DP=68;ExcessHet=3.0103;FS=0.000;MLEAC=2;MLEAF=1.00;MQ=43.97;QD=26.59;SOR=1.318	GT:AD:DP:GQ:PL	1/1:0,67:67:99:1810,200,0
2R	12166139	.	G	T	1537.77	.	AC=2;AF=1.00;AN=2;DP=58;ExcessHet=3.0103;FS=0.000;MLEAC=2;MLEAF=1.00;MQ=43.97;QD=26.98;SOR=0.877	GT:AD:DP:GQ:PL	1/1:0,57:57:99:1566,171,0
2R	12167584	.	G	T	620.77	.	AC=1;AF=0.500;AN=2;BaseQRankSum=0.929;ClippingRankSum=0.000;DP=45;ExcessHet=3.0103;FS=1.192;MLEAC=1;MLEAF=0.500;MQ=44.00;MQRankSum=0.000;QD=13.79;ReadPosRankSum=-0.188;SOR=0.412	GT:AD:DP:GQ:PL	0/1:18,27:45:99:649,0,353
2R	12167998	.	C	T	510.77	.	AC=1;AF=0.500;AN=2;BaseQRankSum=-1.462;ClippingRankSum=0.000;DP=65;ExcessHet=3.0103;FS=0.000;MLEAC=1;MLEAF=0.500;MQ=44.00;MQRankSum=0.000;QD=7.86;ReadPosRankSum=-0.022;SOR=0.631	GT:AD:DP:GQ:PL	0/1:37,28:65:99:539,0,837
2R	12168231	.	C	CA	506.73	.	AC=1;AF=0.500;AN=2;BaseQRankSum=0.387;ClippingRankSum=0.000;DP=57;ExcessHet=3.0103;FS=3.850;MLEAC=1;MLEAF=0.500;MQ=44.00;MQRankSum=0.000;QD=9.74;ReadPosRankSum=-0.037;SOR=0.459	GT:AD:DP:GQ:PL	0/1:23,29:52:99:544,0,483
2R	12168239	.	C	A	314.77	.	AC=1;AF=0.500;AN=2;BaseQRankSum=1.010;ClippingRankSum=0.000;DP=59;ExcessHet=3.0103;FS=3.900;MLEAC=1;MLEAF=0.500;MQ=44.00;MQRankSum=0.000;QD=5.83;ReadPosRankSum=0.546;SOR=1.329	GT:AD:DP:GQ:PL	0/1:32,22:54:99:343,0,712
2R	12168861	.	C	T	475.77	.	AC=1;AF=0.500;AN=2;BaseQRankSum=0.490;ClippingRankSum=0.000;DP=51;ExcessHet=3.0103;FS=1.072;MLEAC=1;MLEAF=0.500;MQ=44.00;MQRankSum=0.000;QD=9.33;ReadPosRankSum=0.688;SOR=0.803	GT:AD:DP:GQ:PL	0/1:27,24:51:99:504,0,587
2R	12169595	.	T	TA	220.73	.	AC=1;AF=0.500;AN=2;BaseQRankSum=-0.384;ClippingRankSum=0.000;DP=56;ExcessHet=3.0103;FS=0.000;MLEAC=1;MLEAF=0.500;MQ=43.97;MQRankSum=-1.073;QD=4.50;ReadPosRankSum=-0.104;SOR=0.622	GT:AD:DP:GQ:PL	0/1:29,20:49:99:258,0,390
2R	12169931	.	A	T	326.77	.	AC=1;AF=0.500;AN=2;BaseQRankSum=0.034;ClippingRankSum=0.000;DP=59;ExcessHet=3.0103;FS=7.769;MLEAC=1;MLEAF=0.500;MQ=44.00;MQRankSum=0.000;QD=5.63;ReadPosRankSum=-0.776;SOR=1.734	GT:AD:DP:GQ:PL	0/1:39,19:58:99:355,0,796
2R	12170642	.	A	C	341.77	.	AC=1;AF=0.500;AN=2;BaseQRankSum=-0.767;ClippingRankSum=0.000;DP=49;ExcessHet=3.0103;FS=8.492;MLEAC=1;MLEAF=0.500;MQ=42.94;MQRankSum=-2.031;QD=6.97;ReadPosRankSum=0.222;SOR=1.527	GT:AD:DP:GQ:PL	0/1:30,19:49:99:370,0,682
2R	12170791	.	A	G	178.77	.	AC=1;AF=0.500;AN=2;BaseQRankSum=0.672;ClippingRankSum=0.000;DP=47;ExcessHet=3.0103;FS=0.000;MLEAC=1;MLEAF=0.500;MQ=44.00;MQRankSum=0.000;QD=3.89;ReadPosRankSum=-1.417;SOR=0.693	GT:AD:DP:GQ:PL	0/1:34,12:46:99:207,0,780
2R	12171232	.	A	C	300.77	.	AC=1;AF=0.500;AN=2;BaseQRankSum=-0.131;ClippingRankSum=0.000;DP=31;ExcessHet=3.0103;FS=0.000;MLEAC=1;MLEAF=0.500;MQ=44.00;MQRankSum=0.000;QD=10.03;ReadPosRankSum=0.175;SOR=0.474	GT:AD:DP:GQ:PL	0/1:15,15:30:99:329,0,322
2R	12171697	.	C	CT	391.73	.	AC=1;AF=0.500;AN=2;BaseQRankSum=-0.586;ClippingRankSum=0.000;DP=60;ExcessHet=3.0103;FS=3.671;MLEAC=1;MLEAF=0.500;MQ=43.97;MQRankSum=0.984;QD=6.87;ReadPosRankSum=-0.264;SOR=0.346	GT:AD:DP:GQ:PL	0/1:30,27:57:99:429,0,462
2R	12171981	.	CA	C	957.73	.	AC=1;AF=0.500;AN=2;BaseQRankSum=-1.617;ClippingRankSum=0.000;DP=70;ExcessHet=3.0103;FS=3.418;MLEAC=1;MLEAF=0.500;MQ=43.95;MQRankSum=-1.233;QD=13.68;ReadPosRankSum=0.984;SOR=1.197	GT:AD:DP:GQ:PL	0/1:43,27:70:99:995,0,2373
2R	12171984	.	C	A	966.77	.	AC=1;AF=0.500;AN=2;BaseQRankSum=-1.026;ClippingRankSum=0.000;DP=69;ExcessHet=3.0103;FS=3.451;MLEAC=1;MLEAF=0.500;MQ=43.94;MQRankSum=-1.218;QD=14.01;ReadPosRankSum=1.451;SOR=1.255	GT:AD:DP:GQ:PL	0/1:42,27:69:99:995,0,2373
2R	12172107	.	CCATATG	C	1011.73	.	AC=1;AF=0.500;AN=2;BaseQRankSum=-0.525;ClippingRankSum=0.000;DP=71;ExcessHet=3.0103;FS=2.033;MLEAC=1;MLEAF=0.500;MQ=43.94;MQRankSum=-1.196;QD=14.45;ReadPosRankSum=-0.067;SOR=0.693	GT:AD:DP:GQ:PL	0/1:42,28:70:99:1049,0,2708
2R	12172117	.	CAG	C	1053.73	.	AC=1;AF=0.500;AN=2;BaseQRankSum=-0.650;ClippingRankSum=0.000;DP=70;ExcessHet=3.0103;FS=2.021;MLEAC=1;MLEAF=0.500;MQ=43.94;MQRankSum=-1.145;QD=15.27;ReadPosRankSum=-1.396;SOR=0.833	GT:AD:DP:GQ:PL	0/1:40,29:69:99:1091,0,2707
2R	12172120	.	TC	T	1062.73	.	AC=1;AF=0.500;AN=2;BaseQRankSum=1.464;ClippingRankSum=0.000;DP=67;ExcessHet=3.0103;FS=0.000;MLEAC=1;MLEAF=0.500;MQ=43.94;MQRankSum=-1.099;QD=16.10;ReadPosRankSum=-1.547;SOR=0.734	GT:AD:DP:GQ:PL	0/1:37,29:66:99:1100,0,2467
2R	12172122	.	TAAACAAA	T	1053.73	.	AC=1;AF=0.500;AN=2;BaseQRankSum=2.159;ClippingRankSum=0.000;DP=70;ExcessHet=3.0103;FS=0.000;MLEAC=1;MLEAF=0.500;MQ=43.94;MQRankSum=-1.145;QD=15.27;SOR=0.797	GT:AD:DP:GQ:PL	0/1:40,29:69:99:1091,0,2536
2R	12172131	.	A	T	1069.77	.	AC=1;AF=0.500;AN=2;BaseQRankSum=-0.257;ClippingRankSum=0.000;DP=67;ExcessHet=3.0103;FS=4.860;MLEAC=1;MLEAF=0.500;MQ=43.94;MQRankSum=-1.171;QD=16.21;ReadPosRankSum=-0.803;SOR=1.013	GT:AD:DP:GQ:PL	0/1:39,27:66:99:1098,0,2400
2R	12172268	.	T	A	514.77	.	AC=1;AF=0.500;AN=2;BaseQRankSum=0.566;ClippingRankSum=0.000;DP=70;ExcessHet=3.0103;FS=0.927;MLEAC=1;MLEAF=0.500;MQ=44.00;MQRankSum=0.000;QD=7.35;ReadPosRankSum=0.807;SOR=0.870	GT:AD:DP:GQ:PL	0/1:43,27:70:99:543,0,981
2R	12172334	.	C	CA	145.73	.	AC=1;AF=0.500;AN=2;BaseQRankSum=0.465;ClippingRankSum=0.000;DP=65;ExcessHet=3.0103;FS=0.000;MLEAC=1;MLEAF=0.500;MQ=44.00;MQRankSum=0.000;QD=2.70;ReadPosRankSum=-1.221;SOR=0.527	GT:AD:DP:GQ:PL	0/1:36,18:54:99:183,0,542
2R	12172587	.	A	G	520.77	.	AC=1;AF=0.500;AN=2;BaseQRankSum=-2.709;ClippingRankSum=0.000;DP=69;ExcessHet=3.0103;FS=0.972;MLEAC=1;MLEAF=0.500;MQ=43.97;MQRankSum=-1.181;QD=7.55;ReadPosRankSum=-0.682;SOR=0.498	GT:AD:DP:GQ:PL	0/1:41,28:69:99:549,0,935
2R	12172599	.	TA	T	371.73	.	AC=1;AF=0.500;AN=2;BaseQRankSum=-0.492;ClippingRankSum=0.000;DP=72;ExcessHet=3.0103;FS=1.006;MLEAC=1;MLEAF=0.500;MQ=43.97;MQRankSum=-1.102;QD=5.81;ReadPosRankSum=-0.785;SOR=0.475	GT:AD:DP:GQ:PL	0/1:36,28:64:99:409,0,600
2R	12172626	.	G	GC	940.73	.	AC=1;AF=0.500;AN=2;BaseQRankSum=0.419;ClippingRankSum=0.000;DP=71;ExcessHet=3.0103;FS=0.000;MLEAC=1;MLEAF=0.500;MQ=43.97;MQRankSum=-1.248;QD=13.25;ReadPosRankSum=0.533;SOR=0.652	GT:AD:DP:GQ:PL	0/1:44,27:71:99:978,0,2437
2R	12172629	.	A	ACG	951.73	.	AC=1;AF=0.500;AN=2;BaseQRankSum=-1.124;ClippingRankSum=0.000;DP=70;ExcessHet=3.0103;FS=0.978;MLEAC=1;MLEAF=0.500;MQ=43.97;MQRankSum=-1.312;QD=13.60;ReadPosRankSum=1.134;SOR=0.518	GT:AD:DP:GQ:PL	0/1:45,25:70:99:989,0,2437
2R	12172631	.	T	G	927.77	.	AC=1;AF=0.500;AN=2;BaseQRankSum=-1.489;ClippingRankSum=0.000;DP=71;ExcessHet=3.0103;FS=2.089;MLEAC=1;MLEAF=0.500;MQ=43.97;MQRankSum=-1.286;QD=13.07;ReadPosRankSum=0.824;SOR=0.452	GT:AD:DP:GQ:PL	0/1:45,26:71:99:956,0,2440
2R	12173149	.	G	GC	370.73	.	AC=1;AF=0.500;AN=2;BaseQRankSum=-0.376;ClippingRankSum=0.000;DP=49;ExcessHet=3.0103;FS=18.557;MLEAC=1;MLEAF=0.500;MQ=44.00;MQRankSum=0.000;QD=8.62;ReadPosRankSum=-0.134;SOR=1.194	GT:AD:DP:GQ:PL	0/1:20,23:43:99:408,0,368
2R	12173475	.	C	T	441.77	.	AC=1;AF=0.500;AN=2;BaseQRankSum=-0.250;ClippingRankSum=0.000;DP=52;ExcessHet=3.0103;FS=2.357;MLEAC=1;MLEAF=0.500;MQ=44.00;MQRankSum=0.000;QD=8.50;ReadPosRankSum=1.364;SOR=1.091	GT:AD:DP:GQ:PL	0/1:29,23:52:99:470,0,631
2R	12173780	.	C	A	277.77	.	AC=1;AF=0.500;AN=2;BaseQRankSum=2.321;ClippingRankSum=0.000;DP=54;ExcessHet=3.0103;FS=4.157;MLEAC=1;MLEAF=0.500;MQ=44.00;MQRankSum=0.000;QD=5.14;ReadPosRankSum=-0.441;SOR=1.493	GT:AD:DP:GQ:PL	0/1:36,18:54:99:306,0,823
2R	12174675	.	C	T	336.77	.	AC=1;AF=0.500;AN=2;BaseQRankSum=-0.952;ClippingRankSum=0.000;DP=50;ExcessHet=3.0103;FS=1.131;MLEAC=1;MLEAF=0.500;MQ=44.00;MQRankSum=0.000;QD=6.87;ReadPosRankSum=0.040;SOR=1.042	GT:AD:DP:GQ:PL	0/1:29,20:49:99:365,0,660
2R	12175525	.	T	A	454.77	.	AC=1;AF=0.500;AN=2;BaseQRankSum=-1.579;ClippingRankSum=0.000;DP=60;ExcessHet=3.0103;FS=5.402;MLEAC=1;MLEAF=0.500;MQ=44.00;MQRankSum=0.000;QD=7.58;ReadPosRankSum=-1.320;SOR=1.519	GT:AD:DP:GQ:PL	0/1:36,24:60:99:483,0,794
2R	12176201	.	G	C	325.77	.	AC=1;AF=0.500;AN=2;BaseQRankSum=-0.259;ClippingRankSum=0.000;DP=50;ExcessHet=3.0103;FS=2.512;MLEAC=1;MLEAF=0.500;MQ=44.00;MQRankSum=0.000;QD=6.52;ReadPosRankSum=-0.448;SOR=0.905	GT:AD:DP:GQ:PL	0/1:31,19:50:99:354,0,681
2R	12176225	.	C	T	350.77	.	AC=1;AF=0.500;AN=2;BaseQRankSum=0.638;ClippingRankSum=0.000;DP=53;ExcessHet=3.0103;FS=6.004;MLEAC=1;MLEAF=0.500;MQ=43.96;MQRankSum=0.843;QD=6.88;ReadPosRankSum=-1.170;SOR=1.324	GT:AD:DP:GQ:PL	0/1:31,20:51:99:379,0,665
2R	12176246	.	C	T	352.77	.	AC=1;AF=0.500;AN=2;BaseQRankSum=2.305;ClippingRankSum=0.000;DP=51;ExcessHet=3.0103;FS=4.127;MLEAC=1;MLEAF=0.500;MQ=43.96;MQRankSum=0.824;QD=7.06;ReadPosRankSum=0.427;SOR=1.260	GT:AD:DP:GQ:PL	0/1:31,19:50:99:381,0,657
2R	12177019	.	G	T	426.77	.	AC=1;AF=0.500;AN=2;BaseQRankSum=0.338;ClippingRankSum=0.000;DP=56;ExcessHet=3.0103;FS=1.053;MLEAC=1;MLEAF=0.500;MQ=44.00;MQRankSum=0.000;QD=7.62;ReadPosRankSum=-0.931;SOR=0.787	GT:AD:DP:GQ:PL	0/1:34,22:56:99:455,0,757
2R	12177431	.	TATTA	T	1388.73	.	AC=1;AF=0.500;AN=2;BaseQRankSum=0.545;ClippingRankSum=0.000;DP=59;ExcessHet=3.0103;FS=0.000;MLEAC=1;MLEAF=0.500;MQ=43.92;MQRankSum=0.322;QD=23.54;ReadPosRankSum=-0.295;SOR=0.719	GT:AD:DP:GQ:PL	0/1:23,36:59:99:1426,0,933
2R	12177524	.	C	T	734.77	.	AC=1;AF=0.500;AN=2;BaseQRankSum=2.176;ClippingRankSum=0.000;DP=47;ExcessHet=3.0103;FS=2.778;MLEAC=1;MLEAF=0.500;MQ=43.94;MQRankSum=-0.639;QD=15.63;ReadPosRankSum=-0.527;SOR=0.374	GT:AD:DP:GQ:PL	0/1:15,32:47:99:763,0,272
2R	12177885	.	G	A	543.77	.	AC=1;AF=0.500;AN=2;BaseQRankSum=-1.353;ClippingRankSum=0.000;DP=37;ExcessHet=3.0103;FS=24.717;MLEAC=1;MLEAF=0.500;MQ=44.00;MQRankSum=0.000;QD=15.10;ReadPosRankSum=-0.316;SOR=1.073	GT:AD:DP:GQ:PL	0/1:11,25:36:99:572,0,200
2R	12178846	.	A	G	604.77	.	AC=1;AF=0.500;AN=2;BaseQRankSum=0.577;ClippingRankSum=0.000;DP=51;ExcessHet=3.0103;FS=0.000;MLEAC=1;MLEAF=0.500;MQ=43.96;MQRankSum=-0.831;QD=11.86;ReadPosRankSum=0.799;SOR=0.721	GT:AD:DP:GQ:PL	0/1:22,29:51:99:633,0,454
2R	12178904	.	G	A	374.77	.	AC=1;AF=0.500;AN=2;BaseQRankSum=-1.449;ClippingRankSum=0.000;DP=36;ExcessHet=3.0103;FS=0.000;MLEAC=1;MLEAF=0.500;MQ=44.00;MQRankSum=0.000;QD=10.41;ReadPosRankSum=-1.608;SOR=0.848	GT:AD:DP:GQ:PL	0/1:16,20:36:99:403,0,337
2R	12178935	.	A	T	366.77	.	AC=1;AF=0.500;AN=2;BaseQRankSum=-0.905;ClippingRankSum=0.000;DP=40;ExcessHet=3.0103;FS=0.000;MLEAC=1;MLEAF=0.500;MQ=43.95;MQRankSum=-1.001;QD=9.17;ReadPosRankSum=0.352;SOR=0.701	GT:AD:DP:GQ:PL	0/1:21,19:40:99:395,0,440
2R	12178962	.	T	G	796.77	.	AC=1;AF=0.500;AN=2;BaseQRankSum=-1.109;ClippingRankSum=0.000;DP=48;ExcessHet=3.0103;FS=1.166;MLEAC=1;MLEAF=0.500;MQ=43.96;MQRankSum=-1.045;QD=16.60;ReadPosRankSum=1.180;SOR=0.984	GT:AD:DP:GQ:PL	0/1:26,22:48:99:825,0,1068
2R	12178965	.	G	T	796.77	.	AC=1;AF=0.500;AN=2;BaseQRankSum=-0.950;ClippingRankSum=0.000;DP=48;ExcessHet=3.0103;FS=0.000;MLEAC=1;MLEAF=0.500;MQ=43.96;MQRankSum=-1.092;QD=16.60;ReadPosRankSum=1.476;SOR=0.839	GT:AD:DP:GQ:PL	0/1:27,21:48:99:825,0,1068
2R	12178972	.	A	G	720.77	.	AC=1;AF=0.500;AN=2;BaseQRankSum=-2.695;ClippingRankSum=0.000;DP=47;ExcessHet=3.0103;FS=0.000;MLEAC=1;MLEAF=0.500;MQ=43.96;MQRankSum=-1.119;QD=15.34;ReadPosRankSum=1.604;SOR=0.821	GT:AD:DP:GQ:PL	0/1:27,20:47:99:749,0,1034
2R	12179041	.	A	G	730.77	.	AC=1;AF=0.500;AN=2;BaseQRankSum=-1.766;ClippingRankSum=0.000;DP=47;ExcessHet=3.0103;FS=1.271;MLEAC=1;MLEAF=0.500;MQ=44.00;MQRankSum=0.000;QD=15.55;ReadPosRankSum=-0.068;SOR=1.030	GT:AD:DP:GQ:PL	0/1:26,21:47:99:759,0,992
2R	12179049	.	T	C	764.77	.	AC=1;AF=0.500;AN=2;BaseQRankSum=2.443;ClippingRankSum=0.000;DP=47;ExcessHet=3.0103;FS=1.271;MLEAC=1;MLEAF=0.500;MQ=44.00;MQRankSum=0.000;QD=16.27;ReadPosRankSum=-0.701;SOR=1.030	GT:AD:DP:GQ:PL	0/1:26,21:47:99:793,0,993
2R	12179585	.	T	C	524.77	.	AC=1;AF=0.500;AN=2;BaseQRankSum=-1.409;ClippingRankSum=0.000;DP=59;ExcessHet=3.0103;FS=1.017;MLEAC=1;MLEAF=0.500;MQ=43.30;MQRankSum=0.885;QD=9.05;ReadPosRankSum=-0.881;SOR=0.502	GT:AD:DP:GQ:PL	0/1:32,26:58:99:553,0,722
2R	12180337	.	G	A	482.77	.	AC=1;AF=0.500;AN=2;BaseQRankSum=3.462;ClippingRankSum=0.000;DP=51;ExcessHet=3.0103;FS=4.037;MLEAC=1;MLEAF=0.500;MQ=43.81;MQRankSum=-0.029;QD=9.66;ReadPosRankSum=1.864;SOR=0.576	GT:AD:DP:GQ:PL	0/1:26,24:50:99:511,0,559
2R	12180474	.	A	G	1646.77	.	AC=2;AF=1.00;AN=2;DP=62;ExcessHet=3.0103;FS=0.000;MLEAC=2;MLEAF=1.00;MQ=44.00;QD=26.56;SOR=0.758	GT:AD:DP:GQ:PL	1/1:0,62:62:99:1675,185,0
2R	12180540	.	G	T	586.77	.	AC=1;AF=0.500;AN=2;BaseQRankSum=1.010;ClippingRankSum=0.000;DP=66;ExcessHet=3.0103;FS=0.946;MLEAC=1;MLEAF=0.500;MQ=44.00;MQRankSum=0.000;QD=8.89;ReadPosRankSum=-1.200;SOR=0.518	GT:AD:DP:GQ:PL	0/1:37,29:66:99:615,0,794
2R	12181542	.	C	T	404.77	.	AC=1;AF=0.500;AN=2;BaseQRankSum=0.356;ClippingRankSum=0.000;DP=35;ExcessHet=3.0103;FS=0.000;MLEAC=1;MLEAF=0.500;MQ=43.89;MQRankSum=-1.276;QD=11.56;ReadPosRankSum=0.282;SOR=0.542	GT:AD:DP:GQ:PL	0/1:16,19:35:99:433,0,346
2R	12182172	.	C	T	406.77	.	AC=1;AF=0.500;AN=2;BaseQRankSum=2.552;ClippingRankSum=0.000;DP=55;ExcessHet=3.0103;FS=5.672;MLEAC=1;MLEAF=0.500;MQ=44.00;MQRankSum=0.000;QD=7.67;ReadPosRankSum=0.753;SOR=0.917	GT:AD:DP:GQ:PL	0/1:31,22:53:99:435,0,672
2R	12182218	.	T	C	462.77	.	AC=1;AF=0.500;AN=2;BaseQRankSum=3.268;ClippingRankSum=0.000;DP=53;ExcessHet=3.0103;FS=3.975;MLEAC=1;MLEAF=0.500;MQ=44.00;MQRankSum=0.000;QD=9.07;ReadPosRankSum=-0.026;SOR=1.104	GT:AD:DP:GQ:PL	0/1:28,23:51:99:491,0,580
2R	12182344	.	T	A	580.77	.	AC=1;AF=0.500;AN=2;BaseQRankSum=-0.283;ClippingRankSum=0.000;DP=52;ExcessHet=3.0103;FS=2.369;MLEAC=1;MLEAF=0.500;MQ=44.00;MQRankSum=0.000;QD=11.39;ReadPosRankSum=0.210;SOR=0.941	GT:AD:DP:GQ:PL	0/1:23,28:51:99:609,0,492
2R	12182779	.	C	G	813.77	.	AC=1;AF=0.500;AN=2;BaseQRankSum=0.683;ClippingRankSum=0.000;DP=59;ExcessHet=3.0103;FS=0.000;MLEAC=1;MLEAF=0.500;MQ=44.00;MQRankSum=0.000;QD=14.03;ReadPosRankSum=-1.425;SOR=0.788	GT:AD:DP:GQ:PL	0/1:22,36:58:99:842,0,424
2R	12183511	.	A	ATCCGAAACTCCTGACCAGCGTGGAGGAACTTATC	2144.73	.	AC=2;AF=1.00;AN=2;DP=39;ExcessHet=3.0103;FS=0.000;MLEAC=2;MLEAF=1.00;MQ=42.88;QD=31.32;SOR=0.743	GT:AD:DP:GQ:PL	1/1:0,39:39:99:2182,147,0
2R	12184346	.	GA	G	375.73	.	AC=1;AF=0.500;AN=2;BaseQRankSum=1.023;ClippingRankSum=0.000;DP=59;ExcessHet=3.0103;FS=1.026;MLEAC=1;MLEAF=0.500;MQ=44.00;MQRankSum=0.000;QD=6.37;ReadPosRankSum=-0.832;SOR=0.906	GT:AD:DP:GQ:PL	0/1:36,23:59:99:413,0,726
2R	12184675	.	C	A	406.77	.	AC=1;AF=0.500;AN=2;BaseQRankSum=1.325;ClippingRankSum=0.000;DP=60;ExcessHet=3.0103;FS=1.007;MLEAC=1;MLEAF=0.500;MQ=44.00;MQRankSum=0.000;QD=6.78;ReadPosRankSum=1.735;SOR=0.874	GT:AD:DP:GQ:PL	0/1:38,22:60:99:435,0,859
2R	12184706	.	G	C	367.77	.	AC=1;AF=0.500;AN=2;BaseQRankSum=0.919;ClippingRankSum=0.000;DP=56;ExcessHet=3.0103;FS=1.054;MLEAC=1;MLEAF=0.500;MQ=44.00;MQRankSum=0.000;QD=6.57;ReadPosRankSum=-0.435;SOR=0.923	GT:AD:DP:GQ:PL	0/1:35,21:56:99:396,0,765
2R	12184888	.	A	G	440.77	.	AC=1;AF=0.500;AN=2;BaseQRankSum=0.635;ClippingRankSum=0.000;DP=60;ExcessHet=3.0103;FS=7.273;MLEAC=1;MLEAF=0.500;MQ=44.00;MQRankSum=0.000;QD=7.35;ReadPosRankSum=1.266;SOR=1.360	GT:AD:DP:GQ:PL	0/1:37,23:60:99:469,0,840
2R	12184926	.	T	G	454.77	.	AC=1;AF=0.500;AN=2;BaseQRankSum=-1.837;ClippingRankSum=0.000;DP=55;ExcessHet=3.0103;FS=0.000;MLEAC=1;MLEAF=0.500;MQ=44.00;MQRankSum=0.000;QD=8.27;ReadPosRankSum=-1.153;SOR=0.772	GT:AD:DP:GQ:PL	0/1:31,24:55:99:483,0,706
2R	12185722	.	T	A	2712.77	.	AC=2;AF=1.00;AN=2;DP=63;ExcessHet=3.0103;FS=0.000;MLEAC=2;MLEAF=1.00;MQ=44.00;QD=35.01;SOR=0.933	GT:AD:DP:GQ:PL	1/1:0,63:63:99:2741,190,0
2R	12185732	.	A	C	2686.77	.	AC=2;AF=1.00;AN=2;DP=61;ExcessHet=3.0103;FS=0.000;MLEAC=2;MLEAF=1.00;MQ=44.00;QD=28.96;SOR=0.865	GT:AD:DP:GQ:PL	1/1:0,61:61:99:2715,187,0
2R	12185845	.	A	G	431.77	.	AC=1;AF=0.500;AN=2;BaseQRankSum=-2.195;ClippingRankSum=0.000;DP=70;ExcessHet=3.0103;FS=3.288;MLEAC=1;MLEAF=0.500;MQ=43.97;MQRankSum=-1.271;QD=6.17;ReadPosRankSum=0.598;SOR=1.101	GT:AD:DP:GQ:PL	0/1:44,26:70:99:460,0,988
2R	12185903	.	A	C	976.77	.	AC=1;AF=0.500;AN=2;BaseQRankSum=0.563;ClippingRankSum=0.000;DP=68;ExcessHet=3.0103;FS=0.000;MLEAC=1;MLEAF=0.500;MQ=43.97;MQRankSum=-1.165;QD=14.36;ReadPosRankSum=-0.992;SOR=0.713	GT:AD:DP:GQ:PL	0/1:40,28:68:99:1005,0,2133
2R	12185924	.	G	C	1025.77	.	AC=1;AF=0.500;AN=2;BaseQRankSum=-0.280;ClippingRankSum=0.000;DP=76;ExcessHet=3.0103;FS=0.000;MLEAC=1;MLEAF=0.500;MQ=43.97;MQRankSum=-1.282;QD=13.50;ReadPosRankSum=1.168;SOR=0.640	GT:AD:DP:GQ:PL	0/1:48,28:76:99:1054,0,2491
2R	12185946	.	T	A	1011.77	.	AC=1;AF=0.500;AN=2;BaseQRankSum=-0.320;ClippingRankSum=0.000;DP=76;ExcessHet=3.0103;FS=0.000;MLEAC=1;MLEAF=0.500;MQ=43.97;MQRankSum=-1.178;QD=13.31;ReadPosRankSum=0.089;SOR=0.698	GT:AD:DP:GQ:PL	0/1:45,31:76:99:1040,0,2274
2R	12186051	.	G	A	850.77	.	AC=1;AF=0.500;AN=2;BaseQRankSum=2.865;ClippingRankSum=0.000;DP=69;ExcessHet=3.0103;FS=0.000;MLEAC=1;MLEAF=0.500;MQ=43.94;MQRankSum=-0.341;QD=12.33;ReadPosRankSum=-0.446;SOR=0.650	GT:AD:DP:GQ:PL	0/1:43,26:69:99:879,0,2109
2R	12186072	.	ATTT	A	827.73	.	AC=1;AF=0.500;AN=2;BaseQRankSum=-0.222;ClippingRankSum=0.000;DP=65;ExcessHet=3.0103;FS=0.976;MLEAC=1;MLEAF=0.500;MQ=43.87;MQRankSum=0.539;QD=12.73;ReadPosRankSum=-0.238;SOR=0.878	GT:AD:DP:GQ:PL	0/1:41,24:65:99:865,0,2331
2R	12186090	.	G	T	873.77	.	AC=1;AF=0.500;AN=2;BaseQRankSum=-0.472;ClippingRankSum=0.000;DP=65;ExcessHet=3.0103;FS=0.957;MLEAC=1;MLEAF=0.500;MQ=43.83;MQRankSum=-0.103;QD=13.44;ReadPosRankSum=-0.088;SOR=0.563	GT:AD:DP:GQ:PL	0/1:41,24:65:99:902,0,2266
2R	12186150	.	G	GATT	993.73	.	AC=1;AF=0.500;AN=2;BaseQRankSum=-1.717;ClippingRankSum=0.000;DP=58;ExcessHet=3.0103;FS=7.501;MLEAC=1;MLEAF=0.500;MQ=43.90;MQRankSum=-0.828;QD=17.75;ReadPosRankSum=1.136;SOR=0.206	GT:AD:DP:GQ:PL	0/1:32,24:56:99:1031,0,1917
2R	12186152	.	G	T	1029.77	.	AC=1;AF=0.500;AN=2;BaseQRankSum=2.405;ClippingRankSum=0.000;DP=55;ExcessHet=3.0103;FS=8.447;MLEAC=1;MLEAF=0.500;MQ=43.93;MQRankSum=-1.482;QD=18.72;ReadPosRankSum=0.262;SOR=0.141	GT:AD:DP:GQ:PL	0/1:29,26:55:99:1058,0,1914
2R	12186153	.	A	AG	978.73	.	AC=1;AF=0.500;AN=2;BaseQRankSum=-0.623;ClippingRankSum=0.000;DP=51;ExcessHet=3.0103;FS=20.589;MLEAC=1;MLEAF=0.500;MQ=43.92;MQRankSum=-1.373;QD=19.19;ReadPosRankSum=-0.613;SOR=0.027	GT:AD:DP:GQ:PL	0/1:25,26:51:99:1016,0,1916
2R	12186258	.	A	G	587.77	.	AC=1;AF=0.500;AN=2;BaseQRankSum=0.663;ClippingRankSum=0.000;DP=67;ExcessHet=3.0103;FS=0.000;MLEAC=1;MLEAF=0.500;MQ=44.00;MQRankSum=0.000;QD=8.77;ReadPosRankSum=-0.303;SOR=0.749	GT:AD:DP:GQ:PL	0/1:38,29:67:99:616,0,873
2R	12186424	.	T	A	866.77	.	AC=1;AF=0.500;AN=2;BaseQRankSum=-1.805;ClippingRankSum=0.000;DP=51;ExcessHet=3.0103;FS=0.000;MLEAC=1;MLEAF=0.500;MQ=43.92;MQRankSum=-0.847;QD=17.00;ReadPosRankSum=0.809;SOR=0.859	GT:AD:DP:GQ:PL	0/1:14,37:51:99:895,0,262
2R	12186461	.	T	C	949.77	.	AC=1;AF=0.500;AN=2;BaseQRankSum=-3.039;ClippingRankSum=0.000;DP=53;ExcessHet=3.0103;FS=0.000;MLEAC=1;MLEAF=0.500;MQ=43.89;MQRankSum=-0.877;QD=17.92;ReadPosRankSum=0.662;SOR=0.551	GT:AD:DP:GQ:PL	0/1:11,42:53:99:978,0,137
2R	12186665	.	C	T	668.77	.	AC=1;AF=0.500;AN=2;BaseQRankSum=1.508;ClippingRankSum=0.000;DP=44;ExcessHet=3.0103;FS=1.238;MLEAC=1;MLEAF=0.500;MQ=43.83;MQRankSum=-0.634;QD=15.20;ReadPosRankSum=0.020;SOR=0.976	GT:AD:DP:GQ:PL	0/1:14,30:44:99:697,0,248
2R	12186737	.	C	T	571.77	.	AC=1;AF=0.500;AN=2;BaseQRankSum=-0.463;ClippingRankSum=0.000;DP=41;ExcessHet=3.0103;FS=3.005;MLEAC=1;MLEAF=0.500;MQ=43.82;MQRankSum=-0.641;QD=14.29;ReadPosRankSum=-1.995;SOR=0.673	GT:AD:DP:GQ:PL	0/1:13,27:40:99:600,0,240
2R	12187141	.	T	C	489.77	.	AC=1;AF=0.500;AN=2;BaseQRankSum=-1.796;ClippingRankSum=0.000;DP=44;ExcessHet=3.0103;FS=1.177;MLEAC=1;MLEAF=0.500;MQ=44.00;MQRankSum=0.000;QD=11.13;ReadPosRankSum=-0.314;SOR=0.721	GT:AD:DP:GQ:PL	0/1:20,24:44:99:518,0,436
2R	12187483	.	G	A	275.77	.	AC=1;AF=0.500;AN=2;BaseQRankSum=2.550;ClippingRankSum=0.000;DP=24;ExcessHet=3.0103;FS=0.000;MLEAC=1;MLEAF=0.500;MQ=43.92;MQRankSum=-0.836;QD=11.49;ReadPosRankSum=-2.071;SOR=0.914	GT:AD:DP:GQ:PL	0/1:11,13:24:99:304,0,423
2R	12187489	.	C	T	227.77	.	AC=1;AF=0.500;AN=2;BaseQRankSum=-1.110;ClippingRankSum=0.000;DP=25;ExcessHet=3.0103;FS=0.000;MLEAC=1;MLEAF=0.500;MQ=43.92;MQRankSum=1.041;QD=9.11;ReadPosRankSum=0.779;SOR=0.602	GT:AD:DP:GQ:PL	0/1:13,12:25:99:256,0,487
2R	12187573	.	A	G	405.77	.	AC=1;AF=0.500;AN=2;BaseQRankSum=-1.858;ClippingRankSum=0.000;DP=43;ExcessHet=3.0103;FS=1.194;MLEAC=1;MLEAF=0.500;MQ=43.66;MQRankSum=0.284;QD=9.44;ReadPosRankSum=-0.384;SOR=1.005	GT:AD:DP:GQ:PL	0/1:22,21:43:99:434,0,485
2R	12187951	.	T	C	1173.77	.	AC=1;AF=0.500;AN=2;BaseQRankSum=-1.875;ClippingRankSum=0.000;DP=52;ExcessHet=3.0103;FS=4.210;MLEAC=1;MLEAF=0.500;MQ=43.86;MQRankSum=-0.687;QD=22.57;ReadPosRankSum=-0.089;SOR=0.255	GT:AD:DP:GQ:PL	0/1:18,34:52:99:1202,0,753
2R	12187975	.	A	C	1175.77	.	AC=1;AF=0.500;AN=2;BaseQRankSum=-2.311;ClippingRankSum=0.000;DP=49;ExcessHet=3.0103;FS=4.287;MLEAC=1;MLEAF=0.500;MQ=44.00;MQRankSum=0.000;QD=24.00;ReadPosRankSum=0.322;SOR=0.294	GT:AD:DP:GQ:PL	0/1:17,32:49:99:1204,0,683
2R	12188221	.	A	ATTAGT	834.73	.	AC=1;AF=0.500;AN=2;BaseQRankSum=0.122;ClippingRankSum=0.000;DP=69;ExcessHet=3.0103;FS=0.000;MLEAC=1;MLEAF=0.500;MQ=44.00;MQRankSum=0.000;QD=12.28;ReadPosRankSum=-0.244;SOR=0.763	GT:AD:DP:GQ:PL	0/1:44,24:68:99:872,0,2826
2R	12188227	.	C	T	801.77	.	AC=1;AF=0.500;AN=2;BaseQRankSum=-3.451;ClippingRankSum=0.000;DP=67;ExcessHet=3.0103;FS=0.967;MLEAC=1;MLEAF=0.500;MQ=44.00;MQRankSum=0.000;QD=11.97;ReadPosRankSum=-0.304;SOR=0.859	GT:AD:DP:GQ:PL	0/1:44,23:67:99:830,0,2815
2R	12188259	.	C	G	313.77	.	AC=1;AF=0.500;AN=2;BaseQRankSum=0.988;ClippingRankSum=0.000;DP=72;ExcessHet=3.0103;FS=3.561;MLEAC=1;MLEAF=0.500;MQ=44.00;MQRankSum=0.000;QD=4.42;ReadPosRankSum=-0.897;SOR=1.103	GT:AD:DP:GQ:PL	0/1:51,20:71:99:342,0,1180
2R	12188696	.	T	G	1301.77	.	AC=2;AF=1.00;AN=2;DP=51;ExcessHet=3.0103;FS=0.000;MLEAC=2;MLEAF=1.00;MQ=44.00;QD=25.52;SOR=0.994	GT:AD:DP:GQ:PL	1/1:0,51:51:99:1330,151,0
2R	12188747	.	G	A	735.77	.	AC=1;AF=0.500;AN=2;BaseQRankSum=2.954;ClippingRankSum=0.000;DP=48;ExcessHet=3.0103;FS=6.551;MLEAC=1;MLEAF=0.500;MQ=44.00;MQRankSum=0.000;QD=15.33;ReadPosRankSum=0.536;SOR=0.416	GT:AD:DP:GQ:PL	0/1:16,32:48:99:764,0,295
2R	12188766	.	C	G	1848.77	.	AC=2;AF=1.00;AN=2;DP=50;ExcessHet=3.0103;FS=0.000;MLEAC=2;MLEAF=1.00;MQ=44.00;QD=29.55;SOR=1.051	GT:AD:DP:GQ:PL	1/1:0,50:50:99:1877,150,0
2R	12188850	.	G	T	629.77	.	AC=1;AF=0.500;AN=2;BaseQRankSum=-1.996;ClippingRankSum=0.000;DP=52;ExcessHet=3.0103;FS=1.108;MLEAC=1;MLEAF=0.500;MQ=44.00;MQRankSum=0.000;QD=12.11;ReadPosRankSum=1.303;SOR=0.527	GT:AD:DP:GQ:PL	0/1:22,30:52:99:658,0,469
2R	12188962	.	G	A	1276.77	.	AC=2;AF=1.00;AN=2;DP=49;ExcessHet=3.0103;FS=0.000;MLEAC=2;MLEAF=1.00;MQ=43.92;QD=26.60;SOR=0.866	GT:AD:DP:GQ:PL	1/1:0,48:48:99:1305,144,0
2R	12188980	.	G	T	1261.77	.	AC=2;AF=1.00;AN=2;DP=49;ExcessHet=3.0103;FS=0.000;MLEAC=2;MLEAF=1.00;MQ=43.92;QD=26.29;SOR=0.866	GT:AD:DP:GQ:PL	1/1:0,48:48:99:1290,143,0
2R	12189145	.	C	G	497.77	.	AC=1;AF=0.500;AN=2;BaseQRankSum=-1.329;ClippingRankSum=0.000;DP=49;ExcessHet=3.0103;FS=1.093;MLEAC=1;MLEAF=0.500;MQ=43.92;MQRankSum=1.061;QD=10.16;ReadPosRankSum=-0.140;SOR=0.941	GT:AD:DP:GQ:PL	0/1:24,25:49:99:526,0,510
2R	12190432	.	T	C	529.77	.	AC=1;AF=0.500;AN=2;BaseQRankSum=3.462;ClippingRankSum=0.000;DP=64;ExcessHet=3.0103;FS=5.039;MLEAC=1;MLEAF=0.500;MQ=44.00;MQRankSum=0.000;QD=8.28;ReadPosRankSum=-0.886;SOR=0.431	GT:AD:DP:GQ:PL	0/1:37,27:64:99:558,0,802
2R	12190452	.	A	G	565.77	.	AC=1;AF=0.500;AN=2;BaseQRankSum=0.722;ClippingRankSum=0.000;DP=64;ExcessHet=3.0103;FS=6.739;MLEAC=1;MLEAF=0.500;MQ=44.00;MQRankSum=0.000;QD=8.98;ReadPosRankSum=-0.662;SOR=0.377	GT:AD:DP:GQ:PL	0/1:34,29:63:99:594,0,723
2R	12190477	.	A	G	638.77	.	AC=1;AF=0.500;AN=2;BaseQRankSum=-1.978;ClippingRankSum=0.000;DP=61;ExcessHet=3.0103;FS=2.139;MLEAC=1;MLEAF=0.500;MQ=44.00;MQRankSum=0.000;QD=10.47;ReadPosRankSum=-0.462;SOR=0.550	GT:AD:DP:GQ:PL	0/1:30,31:61:99:667,0,638
2R	12190499	.	T	TG	1008.73	.	AC=1;AF=0.500;AN=2;BaseQRankSum=-0.597;ClippingRankSum=0.000;DP=61;ExcessHet=3.0103;FS=3.494;MLEAC=1;MLEAF=0.500;MQ=43.94;MQRankSum=1.294;QD=16.54;ReadPosRankSum=1.990;SOR=0.506	GT:AD:DP:GQ:PL	0/1:34,27:61:99:1046,0,1560
2R	12190509	.	T	C	960.77	.	AC=1;AF=0.500;AN=2;BaseQRankSum=-1.961;ClippingRankSum=0.000;DP=57;ExcessHet=3.0103;FS=0.000;MLEAC=1;MLEAF=0.500;MQ=43.93;MQRankSum=1.332;QD=16.86;ReadPosRankSum=1.924;SOR=0.655	GT:AD:DP:GQ:PL	0/1:31,26:57:99:989,0,1566
2R	12190779	.	G	A	242.77	.	AC=1;AF=0.500;AN=2;BaseQRankSum=-0.902;ClippingRankSum=0.000;DP=34;ExcessHet=3.0103;FS=0.000;MLEAC=1;MLEAF=0.500;MQ=44.00;MQRankSum=0.000;QD=7.14;ReadPosRankSum=1.051;SOR=0.583	GT:AD:DP:GQ:PL	0/1:20,14:34:99:271,0,474
2R	12190879	.	C	T	252.77	.	AC=1;AF=0.500;AN=2;BaseQRankSum=1.172;ClippingRankSum=0.000;DP=26;ExcessHet=3.0103;FS=0.000;MLEAC=1;MLEAF=0.500;MQ=44.00;MQRankSum=0.000;QD=9.72;ReadPosRankSum=-1.003;SOR=0.693	GT:AD:DP:GQ:PL	0/1:13,13:26:99:281,0,260
2R	12191001	.	G	A	314.77	.	AC=1;AF=0.500;AN=2;BaseQRankSum=1.741;ClippingRankSum=0.000;DP=40;ExcessHet=3.0103;FS=4.743;MLEAC=1;MLEAF=0.500;MQ=44.00;MQRankSum=0.000;QD=8.51;ReadPosRankSum=0.883;SOR=0.250	GT:AD:DP:GQ:PL	0/1:21,16:37:99:343,0,473
2R	12191139	.	A	C	194.77	.	AC=1;AF=0.500;AN=2;BaseQRankSum=-1.448;ClippingRankSum=0.000;DP=38;ExcessHet=3.0103;FS=0.000;MLEAC=1;MLEAF=0.500;MQ=44.00;MQRankSum=0.000;QD=5.13;ReadPosRankSum=1.146;SOR=0.560	GT:AD:DP:GQ:PL	0/1:26,12:38:99:223,0,625
2R	12191222	.	G	A	330.77	.	AC=1;AF=0.500;AN=2;BaseQRankSum=1.805;ClippingRankSum=0.000;DP=44;ExcessHet=3.0103;FS=6.444;MLEAC=1;MLEAF=0.500;MQ=44.00;MQRankSum=0.000;QD=7.52;ReadPosRankSum=0.402;SOR=1.435	GT:AD:DP:GQ:PL	0/1:26,18:44:99:359,0,600
2R	12191311	.	A	C	1137.77	.	AC=2;AF=1.00;AN=2;DP=43;ExcessHet=3.0103;FS=0.000;MLEAC=2;MLEAF=1.00;MQ=44.00;QD=26.46;SOR=0.739	GT:AD:DP:GQ:PL	1/1:0,43:43:99:1166,128,0
2R	12191356	.	T	C	492.77	.	AC=1;AF=0.500;AN=2;BaseQRankSum=-1.857;ClippingRankSum=0.000;DP=38;ExcessHet=3.0103;FS=1.333;MLEAC=1;MLEAF=0.500;MQ=44.00;MQRankSum=0.000;QD=12.97;ReadPosRankSum=-0.045;SOR=0.393	GT:AD:DP:GQ:PL	0/1:15,23:38:99:521,0,313
2R	12191376	.	C	T	240.77	.	AC=1;AF=0.500;AN=2;BaseQRankSum=3.268;ClippingRankSum=0.000;DP=34;ExcessHet=3.0103;FS=7.652;MLEAC=1;MLEAF=0.500;MQ=44.00;MQRankSum=0.000;QD=7.08;ReadPosRankSum=-0.213;SOR=1.524	GT:AD:DP:GQ:PL	0/1:21,13:34:99:269,0,477
2R	12191457	.	T	A	443.77	.	AC=1;AF=0.500;AN=2;BaseQRankSum=-0.499;ClippingRankSum=0.000;DP=48;ExcessHet=3.0103;FS=0.000;MLEAC=1;MLEAF=0.500;MQ=44.00;MQRankSum=0.000;QD=9.25;ReadPosRankSum=0.357;SOR=0.743	GT:AD:DP:GQ:PL	0/1:26,22:48:99:472,0,579
2R	12191575	.	A	G	323.77	.	AC=1;AF=0.500;AN=2;BaseQRankSum=-1.626;ClippingRankSum=0.000;DP=35;ExcessHet=3.0103;FS=0.000;MLEAC=1;MLEAF=0.500;MQ=43.94;MQRankSum=0.000;QD=9.81;ReadPosRankSum=-2.370;SOR=0.634	GT:AD:DP:GQ:PL	0/1:17,16:33:99:352,0,367
2R	12191670	.	T	G	1243.77	.	AC=2;AF=1.00;AN=2;DP=46;ExcessHet=3.0103;FS=0.000;MLEAC=2;MLEAF=1.00;MQ=43.89;QD=27.04;SOR=1.329	GT:AD:DP:GQ:PL	1/1:0,46:46:99:1272,138,0
2R	12191919	.	T	A	1595.77	.	AC=2;AF=1.00;AN=2;DP=60;ExcessHet=3.0103;FS=0.000;MLEAC=2;MLEAF=1.00;MQ=43.93;QD=26.60;SOR=0.986	GT:AD:DP:GQ:PL	1/1:0,60:60:99:1624,180,0
2R	12191931	.	T	C	495.77	.	AC=1;AF=0.500;AN=2;BaseQRankSum=2.715;ClippingRankSum=0.000;DP=62;ExcessHet=3.0103;FS=5.310;MLEAC=1;MLEAF=0.500;MQ=43.94;MQRankSum=-0.238;QD=8.13;ReadPosRankSum=-0.461;SOR=1.445	GT:AD:DP:GQ:PL	0/1:36,25:61:99:524,0,702
2R	12191942	.	C	A	457.77	.	AC=1;AF=0.500;AN=2;BaseQRankSum=2.956;ClippingRankSum=0.000;DP=64;ExcessHet=3.0103;FS=3.612;MLEAC=1;MLEAF=0.500;MQ=43.91;MQRankSum=0.170;QD=7.15;ReadPosRankSum=0.441;SOR=1.234	GT:AD:DP:GQ:PL	0/1:40,24:64:99:486,0,870
2R	12192123	.	T	C	1432.77	.	AC=1;AF=0.500;AN=2;BaseQRankSum=-0.842;ClippingRankSum=0.000;DP=64;ExcessHet=3.0103;FS=0.964;MLEAC=1;MLEAF=0.500;MQ=43.97;MQRankSum=1.202;QD=22.39;ReadPosRankSum=-0.330;SOR=0.900	GT:AD:DP:GQ:PL	0/1:27,37:64:99:1461,0,1013
2R	12192124	.	G	C	1432.77	.	AC=1;AF=0.500;AN=2;BaseQRankSum=-0.624;ClippingRankSum=0.000;DP=64;ExcessHet=3.0103;FS=0.964;MLEAC=1;MLEAF=0.500;MQ=43.97;MQRankSum=1.202;QD=22.39;ReadPosRankSum=-0.456;SOR=0.900	GT:AD:DP:GQ:PL	0/1:27,37:64:99:1461,0,1013
2R	12192169	.	A	G	727.77	.	AC=1;AF=0.500;AN=2;BaseQRankSum=-1.810;ClippingRankSum=0.000;DP=53;ExcessHet=3.0103;FS=4.083;MLEAC=1;MLEAF=0.500;MQ=44.00;MQRankSum=0.000;QD=13.73;ReadPosRankSum=0.742;SOR=1.193	GT:AD:DP:GQ:PL	0/1:19,34:53:99:756,0,353
2R	12192212	.	G	C	364.77	.	AC=1;AF=0.500;AN=2;BaseQRankSum=-0.347;ClippingRankSum=0.000;DP=54;ExcessHet=3.0103;FS=0.000;MLEAC=1;MLEAF=0.500;MQ=44.00;MQRankSum=0.000;QD=6.75;ReadPosRankSum=0.706;SOR=0.807	GT:AD:DP:GQ:PL	0/1:34,20:54:99:393,0,772
2R	12192368	.	G	A	621.77	.	AC=1;AF=0.500;AN=2;BaseQRankSum=-0.657;ClippingRankSum=0.000;DP=66;ExcessHet=3.0103;FS=3.385;MLEAC=1;MLEAF=0.500;MQ=43.97;MQRankSum=1.016;QD=9.57;ReadPosRankSum=0.320;SOR=1.076	GT:AD:DP:GQ:PL	0/1:33,32:65:99:650,0,719
2R	12192721	.	C	G	402.77	.	AC=1;AF=0.500;AN=2;BaseQRankSum=-1.886;ClippingRankSum=0.000;DP=37;ExcessHet=3.0103;FS=0.000;MLEAC=1;MLEAF=0.500;MQ=44.00;MQRankSum=0.000;QD=10.89;ReadPosRankSum=0.170;SOR=0.566	GT:AD:DP:GQ:PL	0/1:17,20:37:99:431,0,367
2R	12192861	.	T	A	637.77	.	AC=1;AF=0.500;AN=2;BaseQRankSum=-1.490;ClippingRankSum=0.000;DP=44;ExcessHet=3.0103;FS=2.675;MLEAC=1;MLEAF=0.500;MQ=44.00;MQRankSum=0.000;QD=14.49;ReadPosRankSum=-1.828;SOR=1.179	GT:AD:DP:GQ:PL	0/1:16,28:44:99:666,0,321
2R	12193304	.	G	A	303.77	.	AC=1;AF=0.500;AN=2;BaseQRankSum=-0.016;ClippingRankSum=0.000;DP=37;ExcessHet=3.0103;FS=2.937;MLEAC=1;MLEAF=0.500;MQ=44.00;MQRankSum=0.000;QD=8.21;ReadPosRankSum=0.549;SOR=1.197	GT:AD:DP:GQ:PL	0/1:21,16:37:99:332,0,471
2R	12193986	.	T	A	390.77	.	AC=1;AF=0.500;AN=2;BaseQRankSum=-1.301;ClippingRankSum=0.000;DP=48;ExcessHet=3.0103;FS=6.452;MLEAC=1;MLEAF=0.500;MQ=44.00;MQRankSum=0.000;QD=8.31;ReadPosRankSum=-1.263;SOR=0.184	GT:AD:DP:GQ:PL	0/1:27,20:47:99:419,0,623
2R	12194184	.	G	C	595.77	.	AC=1;AF=0.500;AN=2;BaseQRankSum=2.555;ClippingRankSum=0.000;DP=52;ExcessHet=3.0103;FS=2.350;MLEAC=1;MLEAF=0.500;MQ=44.00;MQRankSum=0.000;QD=11.46;ReadPosRankSum=-1.356;SOR=0.421	GT:AD:DP:GQ:PL	0/1:25,27:52:99:624,0,508
2R	12194436	.	T	C	182.77	.	AC=1;AF=0.500;AN=2;BaseQRankSum=-0.924;ClippingRankSum=0.000;DP=37;ExcessHet=3.0103;FS=5.496;MLEAC=1;MLEAF=0.500;MQ=44.00;MQRankSum=0.000;QD=5.08;ReadPosRankSum=-1.360;SOR=1.981	GT:AD:DP:GQ:PL	0/1:24,12:36:99:211,0,541
2R	12194877	.	C	G	290.77	.	AC=1;AF=0.500;AN=2;BaseQRankSum=0.708;ClippingRankSum=0.000;DP=49;ExcessHet=3.0103;FS=8.706;MLEAC=1;MLEAF=0.500;MQ=44.00;MQRankSum=0.000;QD=5.93;ReadPosRankSum=-0.682;SOR=1.973	GT:AD:DP:GQ:PL	0/1:32,17:49:99:319,0,740
2R	12194964	.	T	G	210.77	.	AC=1;AF=0.500;AN=2;BaseQRankSum=-0.941;ClippingRankSum=0.000;DP=41;ExcessHet=3.0103;FS=0.000;MLEAC=1;MLEAF=0.500;MQ=44.00;MQRankSum=0.000;QD=5.14;ReadPosRankSum=0.627;SOR=0.836	GT:AD:DP:GQ:PL	0/1:28,13:41:99:239,0,631
2R	12194976	.	A	G	295.77	.	AC=1;AF=0.500;AN=2;BaseQRankSum=-0.029;ClippingRankSum=0.000;DP=42;ExcessHet=3.0103;FS=1.203;MLEAC=1;MLEAF=0.500;MQ=44.00;MQRankSum=0.000;QD=7.04;ReadPosRankSum=-1.974;SOR=0.941	GT:AD:DP:GQ:PL	0/1:26,16:42:99:324,0,597
2R	12194991	.	G	A	310.77	.	AC=1;AF=0.500;AN=2;BaseQRankSum=1.880;ClippingRankSum=0.000;DP=47;ExcessHet=3.0103;FS=8.613;MLEAC=1;MLEAF=0.500;MQ=44.00;MQRankSum=0.000;QD=6.61;ReadPosRankSum=-0.215;SOR=1.700	GT:AD:DP:GQ:PL	0/1:30,17:47:99:339,0,620
2R	12195117	.	G	T	301.77	.	AC=1;AF=0.500;AN=2;BaseQRankSum=0.245;ClippingRankSum=0.000;DP=47;ExcessHet=3.0103;FS=14.977;MLEAC=1;MLEAF=0.500;MQ=44.00;MQRankSum=0.000;QD=6.42;ReadPosRankSum=-2.058;SOR=2.117	GT:AD:DP:GQ:PL	0/1:30,17:47:99:330,0,706
2R	12195574	.	C	T	384.77	.	AC=1;AF=0.500;AN=2;BaseQRankSum=0.689;ClippingRankSum=0.000;DP=54;ExcessHet=3.0103;FS=1.056;MLEAC=1;MLEAF=0.500;MQ=44.00;MQRankSum=0.000;QD=7.13;ReadPosRankSum=-0.075;SOR=0.859	GT:AD:DP:GQ:PL	0/1:33,21:54:99:413,0,750
2R	12195776	.	T	C	372.77	.	AC=1;AF=0.500;AN=2;BaseQRankSum=-2.670;ClippingRankSum=0.000;DP=58;ExcessHet=3.0103;FS=3.751;MLEAC=1;MLEAF=0.500;MQ=44.00;MQRankSum=0.000;QD=6.43;ReadPosRankSum=0.363;SOR=0.515	GT:AD:DP:GQ:PL	0/1:37,21:58:99:401,0,867
2R	12195830	.	T	C	572.77	.	AC=1;AF=0.500;AN=2;BaseQRankSum=-1.208;ClippingRankSum=0.000;DP=57;ExcessHet=3.0103;FS=0.000;MLEAC=1;MLEAF=0.500;MQ=44.00;MQRankSum=0.000;QD=10.05;ReadPosRankSum=-0.167;SOR=0.611	GT:AD:DP:GQ:PL	0/1:40,17:57:99:601,0,2042
2R	12195845	.	T	A	593.77	.	AC=1;AF=0.500;AN=2;BaseQRankSum=2.159;ClippingRankSum=0.000;DP=55;ExcessHet=3.0103;FS=0.000;MLEAC=1;MLEAF=0.500;MQ=44.00;MQRankSum=0.000;QD=10.80;ReadPosRankSum=-0.756;SOR=0.602	GT:AD:DP:GQ:PL	0/1:38,17:55:99:622,0,2060
2R	12195860	.	G	T	625.77	.	AC=1;AF=0.500;AN=2;BaseQRankSum=-0.525;ClippingRankSum=0.000;DP=64;ExcessHet=3.0103;FS=0.000;MLEAC=1;MLEAF=0.500;MQ=44.00;MQRankSum=0.000;QD=9.78;ReadPosRankSum=0.552;SOR=0.701	GT:AD:DP:GQ:PL	0/1:44,20:64:99:654,0,2177
2R	12195950	.	A	G	1702.77	.	AC=2;AF=1.00;AN=2;DP=63;ExcessHet=3.0103;FS=0.000;MLEAC=2;MLEAF=1.00;MQ=44.00;QD=27.46;SOR=0.693	GT:AD:DP:GQ:PL	1/1:0,62:62:99:1731,186,0
2R	12196031	.	A	G	415.77	.	AC=1;AF=0.500;AN=2;BaseQRankSum=-3.593;ClippingRankSum=0.000;DP=55;ExcessHet=3.0103;FS=3.794;MLEAC=1;MLEAF=0.500;MQ=44.00;MQRankSum=0.000;QD=7.56;ReadPosRankSum=-1.758;SOR=1.246	GT:AD:DP:GQ:PL	0/1:33,22:55:99:444,0,763
2R	12196162	.	G	A	732.77	.	AC=1;AF=0.500;AN=2;BaseQRankSum=-1.091;ClippingRankSum=0.000;DP=57;ExcessHet=3.0103;FS=10.086;MLEAC=1;MLEAF=0.500;MQ=44.00;MQRankSum=0.000;QD=12.86;ReadPosRankSum=-0.656;SOR=0.145	GT:AD:DP:GQ:PL	0/1:23,34:57:99:761,0,454
2R	12196198	.	G	A	842.77	.	AC=1;AF=0.500;AN=2;BaseQRankSum=0.694;ClippingRankSum=0.000;DP=56;ExcessHet=3.0103;FS=10.362;MLEAC=1;MLEAF=0.500;MQ=44.00;MQRankSum=0.000;QD=15.05;ReadPosRankSum=-0.349;SOR=0.132	GT:AD:DP:GQ:PL	0/1:20,36:56:99:871,0,401
2R	12196221	.	A	G	1227.77	.	AC=2;AF=1.00;AN=2;DP=45;ExcessHet=3.0103;FS=0.000;MLEAC=2;MLEAF=1.00;MQ=44.00;QD=27.28;SOR=1.280	GT:AD:DP:GQ:PL	1/1:0,45:45:99:1256,135,0
2R	12196423	.	G	T	645.77	.	AC=1;AF=0.500;AN=2;BaseQRankSum=0.564;ClippingRankSum=0.000;DP=58;ExcessHet=3.0103;FS=1.042;MLEAC=1;MLEAF=0.500;MQ=44.00;MQRankSum=0.000;QD=11.13;ReadPosRankSum=-0.389;SOR=0.489	GT:AD:DP:GQ:PL	0/1:26,32:58:99:674,0,538
2R	12196435	.	A	G	745.77	.	AC=1;AF=0.500;AN=2;BaseQRankSum=0.460;ClippingRankSum=0.000;DP=61;ExcessHet=3.0103;FS=0.000;MLEAC=1;MLEAF=0.500;MQ=44.00;MQRankSum=0.000;QD=12.23;ReadPosRankSum=-1.125;SOR=0.595	GT:AD:DP:GQ:PL	0/1:25,36:61:99:774,0,521
2R	12196865	2R_12196865_SNP	A	C	936.77	.	AC=1;AF=0.500;AN=2;BaseQRankSum=0.545;ClippingRankSum=0.000;DB;DP=48;ExcessHet=3.0103;FS=0.000;MLEAC=1;MLEAF=0.500;MQ=44.00;MQRankSum=0.000;QD=19.52;ReadPosRankSum=0.255;SOR=0.646	GT:AD:DP:GQ:PL	0/1:22,26:48:99:965,0,787
2R	12196881	.	G	A	960.77	.	AC=1;AF=0.500;AN=2;BaseQRankSum=4.039;ClippingRankSum=0.000;DP=48;ExcessHet=3.0103;FS=4.057;MLEAC=1;MLEAF=0.500;MQ=44.00;MQRankSum=0.000;QD=20.02;ReadPosRankSum=-0.534;SOR=0.445	GT:AD:DP:GQ:PL	0/1:21,27:48:99:989,0,758
2R	12196926	.	G	A	1338.77	.	AC=2;AF=1.00;AN=2;DP=49;ExcessHet=3.0103;FS=0.000;MLEAC=2;MLEAF=1.00;MQ=44.00;QD=27.32;SOR=1.112	GT:AD:DP:GQ:PL	1/1:0,49:49:99:1367,146,0
2R	12196967	.	C	T	1213.77	.	AC=2;AF=1.00;AN=2;DP=46;ExcessHet=3.0103;FS=0.000;MLEAC=2;MLEAF=1.00;MQ=43.96;QD=26.39;SOR=1.085	GT:AD:DP:GQ:PL	1/1:0,46:46:99:1242,137,0
2R	12196996	.	T	C	1988.77	.	AC=2;AF=1.00;AN=2;DP=45;ExcessHet=3.0103;FS=0.000;MLEAC=2;MLEAF=1.00;MQ=43.96;QD=23.94;SOR=1.414	GT:AD:DP:GQ:PL	1/1:0,45:45:99:2017,135,0
2R	12196999	.	T	C	413.77	.	AC=1;AF=0.500;AN=2;BaseQRankSum=-1.139;ClippingRankSum=0.000;DP=45;ExcessHet=3.0103;FS=4.442;MLEAC=1;MLEAF=0.500;MQ=43.96;MQRankSum=-1.001;QD=9.40;ReadPosRankSum=-0.268;SOR=1.441	GT:AD:DP:GQ:PL	0/1:23,21:44:99:442,0,502
2R	12197001	.	G	A	2061.77	.	AC=2;AF=1.00;AN=2;DP=46;ExcessHet=3.0103;FS=0.000;MLEAC=2;MLEAF=1.00;MQ=43.96;QD=30.44;SOR=1.464	GT:AD:DP:GQ:PL	1/1:0,46:46:99:2090,141,0
2R	12197024	.	T	C	1997.77	.	AC=2;AF=1.00;AN=2;DP=48;ExcessHet=3.0103;FS=0.000;MLEAC=2;MLEAF=1.00;MQ=43.92;QD=31.76;SOR=1.562	GT:AD:DP:GQ:PL	1/1:0,48:48:99:2026,144,0
2R	12197084	.	G	C	549.77	.	AC=1;AF=0.500;AN=2;BaseQRankSum=0.856;ClippingRankSum=0.000;DP=47;ExcessHet=3.0103;FS=2.471;MLEAC=1;MLEAF=0.500;MQ=43.92;MQRankSum=0.184;QD=11.70;ReadPosRankSum=0.171;SOR=1.101	GT:AD:DP:GQ:PL	0/1:21,26:47:99:578,0,419
2R	12197129	.	A	C	1330.77	.	AC=2;AF=1.00;AN=2;DP=49;ExcessHet=3.0103;FS=0.000;MLEAC=2;MLEAF=1.00;MQ=43.96;QD=27.16;SOR=0.733	GT:AD:DP:GQ:PL	1/1:0,49:49:99:1359,146,0
2R	12197327	.	T	C	1241.77	.	AC=2;AF=1.00;AN=2;DP=48;ExcessHet=3.0103;FS=0.000;MLEAC=2;MLEAF=1.00;MQ=44.00;QD=25.87;SOR=0.776	GT:AD:DP:GQ:PL	1/1:0,48:48:99:1270,143,0
2R	12197411	.	T	A	582.77	.	AC=1;AF=0.500;AN=2;BaseQRankSum=1.492;ClippingRankSum=0.000;DP=46;ExcessHet=3.0103;FS=0.000;MLEAC=1;MLEAF=0.500;MQ=44.00;MQRankSum=0.000;QD=12.67;ReadPosRankSum=0.114;SOR=0.608	GT:AD:DP:GQ:PL	0/1:29,17:46:99:611,0,1129
2R	12197417	.	G	A	576.77	.	AC=1;AF=0.500;AN=2;BaseQRankSum=1.686;ClippingRankSum=0.000;DP=47;ExcessHet=3.0103;FS=0.000;MLEAC=1;MLEAF=0.500;MQ=44.00;MQRankSum=0.000;QD=12.27;ReadPosRankSum=0.910;SOR=0.634	GT:AD:DP:GQ:PL	0/1:31,16:47:99:605,0,1191
2R	12197438	.	T	C	230.77	.	AC=1;AF=0.500;AN=2;BaseQRankSum=-1.605;ClippingRankSum=0.000;DP=47;ExcessHet=3.0103;FS=1.145;MLEAC=1;MLEAF=0.500;MQ=44.00;MQRankSum=0.000;QD=4.91;ReadPosRankSum=0.472;SOR=0.527	GT:AD:DP:GQ:PL	0/1:31,16:47:99:259,0,736
2R	12197492	.	C	T	681.77	.	AC=1;AF=0.500;AN=2;BaseQRankSum=1.348;ClippingRankSum=0.000;DP=47;ExcessHet=3.0103;FS=0.000;MLEAC=1;MLEAF=0.500;MQ=44.00;MQRankSum=0.000;QD=14.51;ReadPosRankSum=0.479;SOR=0.544	GT:AD:DP:GQ:PL	0/1:16,31:47:99:710,0,257
2R	12197592	.	T	C	495.77	.	AC=1;AF=0.500;AN=2;BaseQRankSum=-0.782;ClippingRankSum=0.000;DP=51;ExcessHet=3.0103;FS=1.101;MLEAC=1;MLEAF=0.500;MQ=44.00;MQRankSum=0.000;QD=9.72;ReadPosRankSum=1.021;SOR=0.503	GT:AD:DP:GQ:PL	0/1:26,25:51:99:524,0,569
2R	12197651	.	A	G	345.77	.	AC=1;AF=0.500;AN=2;BaseQRankSum=-1.456;ClippingRankSum=0.000;DP=52;ExcessHet=3.0103;FS=7.894;MLEAC=1;MLEAF=0.500;MQ=44.00;MQRankSum=0.000;QD=6.65;ReadPosRankSum=-0.368;SOR=0.552	GT:AD:DP:GQ:PL	0/1:32,20:52:99:374,0,712
2R	12197679	.	A	C	187.77	.	AC=1;AF=0.500;AN=2;BaseQRankSum=-1.544;ClippingRankSum=0.000;DP=41;ExcessHet=3.0103;FS=4.862;MLEAC=1;MLEAF=0.500;MQ=44.00;MQRankSum=0.000;QD=4.58;ReadPosRankSum=-0.552;SOR=1.042	GT:AD:DP:GQ:PL	0/1:28,13:41:99:216,0,673
2R	12197976	.	T	C	520.77	.	AC=1;AF=0.500;AN=2;BaseQRankSum=-2.760;ClippingRankSum=0.000;DP=41;ExcessHet=3.0103;FS=0.000;MLEAC=1;MLEAF=0.500;MQ=44.00;MQRankSum=0.000;QD=13.35;ReadPosRankSum=0.904;SOR=0.665	GT:AD:DP:GQ:PL	0/1:14,25:39:99:549,0,285
2R	12198006	.	T	C	565.77	.	AC=1;AF=0.500;AN=2;BaseQRankSum=0.570;ClippingRankSum=0.000;DP=43;ExcessHet=3.0103;FS=1.232;MLEAC=1;MLEAF=0.500;MQ=44.00;MQRankSum=0.000;QD=13.16;ReadPosRankSum=0.283;SOR=1.077	GT:AD:DP:GQ:PL	0/1:17,26:43:99:594,0,342
2R	12198095	.	A	G	515.77	.	AC=1;AF=0.500;AN=2;BaseQRankSum=-1.496;ClippingRankSum=0.000;DP=40;ExcessHet=3.0103;FS=1.278;MLEAC=1;MLEAF=0.500;MQ=44.00;MQRankSum=0.000;QD=12.89;ReadPosRankSum=-1.176;SOR=0.856	GT:AD:DP:GQ:PL	0/1:15,25:40:99:544,0,294
2R	12198285	.	G	C	578.77	.	AC=1;AF=0.500;AN=2;BaseQRankSum=-0.980;ClippingRankSum=0.000;DP=40;ExcessHet=3.0103;FS=0.000;MLEAC=1;MLEAF=0.500;MQ=44.00;MQRankSum=0.000;QD=14.47;ReadPosRankSum=0.448;SOR=0.591	GT:AD:DP:GQ:PL	0/1:14,26:40:99:607,0,262
2R	12198700	.	GTTT	G,GTTTT	839.73	.	AC=1,1;AF=0.500,0.500;AN=2;BaseQRankSum=-1.015;ClippingRankSum=0.000;DP=40;ExcessHet=3.0103;FS=5.059;MLEAC=1,1;MLEAF=0.500,0.500;MQ=44.00;MQRankSum=0.000;QD=23.99;ReadPosRankSum=0.389;SOR=0.738	GT:AD:DP:GQ:PL	1/2:4,21,10:35:99:877,130,464,745,0,837
2R	12198781	.	C	T	581.77	.	AC=1;AF=0.500;AN=2;BaseQRankSum=0.694;ClippingRankSum=0.000;DP=43;ExcessHet=3.0103;FS=0.000;MLEAC=1;MLEAF=0.500;MQ=44.00;MQRankSum=0.000;QD=13.53;ReadPosRankSum=-0.830;SOR=0.826	GT:AD:DP:GQ:PL	0/1:16,27:43:99:610,0,309
2R	12198970	.	A	ATTC	2482.73	.	AC=2;AF=1.00;AN=2;DP=57;ExcessHet=3.0103;FS=0.000;MLEAC=2;MLEAF=1.00;MQ=43.97;QD=23.81;SOR=0.960	GT:AD:DP:GQ:PL	1/1:0,57:57:99:2520,172,0
2R	12199154	.	CATTT	C	899.73	.	AC=1;AF=0.500;AN=2;BaseQRankSum=1.045;ClippingRankSum=0.000;DP=58;ExcessHet=3.0103;FS=1.030;MLEAC=1;MLEAF=0.500;MQ=43.84;MQRankSum=-0.206;QD=16.07;ReadPosRankSum=0.458;SOR=0.904	GT:AD:DP:GQ:PL	0/1:32,24:56:99:937,0,2374
2R	12199168	.	T	A	920.77	.	AC=1;AF=0.500;AN=2;BaseQRankSum=-0.622;ClippingRankSum=0.000;DP=52;ExcessHet=3.0103;FS=0.000;MLEAC=1;MLEAF=0.500;MQ=43.82;MQRankSum=-0.084;QD=18.05;ReadPosRankSum=-0.708;SOR=0.822	GT:AD:DP:GQ:PL	0/1:27,24:51:99:949,0,2149
2R	12199302	.	A	C	524.77	.	AC=1;AF=0.500;AN=2;BaseQRankSum=0.288;ClippingRankSum=0.000;DP=56;ExcessHet=3.0103;FS=0.000;MLEAC=1;MLEAF=0.500;MQ=43.66;MQRankSum=0.612;QD=9.37;ReadPosRankSum=-0.187;SOR=0.790	GT:AD:DP:GQ:PL	0/1:39,17:56:99:553,0,1702
2R	12199326	.	A	G	587.77	.	AC=1;AF=0.500;AN=2;BaseQRankSum=2.966;ClippingRankSum=0.000;DP=54;ExcessHet=3.0103;FS=1.105;MLEAC=1;MLEAF=0.500;MQ=43.65;MQRankSum=0.829;QD=10.88;ReadPosRankSum=-1.794;SOR=0.506	GT:AD:DP:GQ:PL	0/1:35,19:54:99:616,0,1595
2R	12199357	.	A	AAG	711.73	.	AC=1;AF=0.500;AN=2;BaseQRankSum=0.782;ClippingRankSum=0.000;DP=65;ExcessHet=3.0103;FS=0.000;MLEAC=1;MLEAF=0.500;MQ=43.71;MQRankSum=0.683;QD=10.95;ReadPosRankSum=-0.189;SOR=0.693	GT:AD:DP:GQ:PL	0/1:44,21:65:99:749,0,3335
2R	12199369	.	GA	G	789.73	.	AC=1;AF=0.500;AN=2;BaseQRankSum=0.291;ClippingRankSum=0.000;DP=68;ExcessHet=3.0103;FS=1.028;MLEAC=1;MLEAF=0.500;MQ=43.72;MQRankSum=0.681;QD=11.61;ReadPosRankSum=0.118;SOR=0.527	GT:AD:DP:GQ:PL	0/1:46,22:68:99:827,0,3413
2R	12199386	.	T	G	753.77	.	AC=1;AF=0.500;AN=2;BaseQRankSum=-0.959;ClippingRankSum=0.000;DP=68;ExcessHet=3.0103;FS=3.762;MLEAC=1;MLEAF=0.500;MQ=43.86;MQRankSum=0.018;QD=11.08;ReadPosRankSum=0.544;SOR=0.299	GT:AD:DP:GQ:PL	0/1:46,22:68:99:782,0,3342
2R	12199398	.	C	CT	770.73	.	AC=1;AF=0.500;AN=2;BaseQRankSum=0.124;ClippingRankSum=0.000;DP=68;ExcessHet=3.0103;FS=5.488;MLEAC=1;MLEAF=0.500;MQ=43.97;MQRankSum=-1.368;QD=11.33;ReadPosRankSum=0.182;SOR=0.256	GT:AD:DP:GQ:PL	0/1:45,23:68:99:808,0,2931
2R	12199693	.	G	A	524.77	.	AC=1;AF=0.500;AN=2;BaseQRankSum=4.984;ClippingRankSum=0.000;DP=69;ExcessHet=3.0103;FS=6.942;MLEAC=1;MLEAF=0.500;MQ=43.29;MQRankSum=1.860;QD=7.61;ReadPosRankSum=0.825;SOR=1.605	GT:AD:DP:GQ:PL	0/1:42,27:69:99:553,0,895
2R	12199718	.	T	A	884.77	.	AC=1;AF=0.500;AN=2;BaseQRankSum=1.486;ClippingRankSum=0.000;DP=72;ExcessHet=3.0103;FS=2.040;MLEAC=1;MLEAF=0.500;MQ=43.21;MQRankSum=-0.863;QD=12.29;ReadPosRankSum=0.000;SOR=0.460	GT:AD:DP:GQ:PL	0/1:31,41:72:99:913,0,610
2R	12199764	.	C	CT	2949.73	.	AC=2;AF=1.00;AN=2;DP=68;ExcessHet=3.0103;FS=0.000;MLEAC=2;MLEAF=1.00;MQ=43.10;QD=29.44;SOR=0.990	GT:AD:DP:GQ:PL	1/1:0,67:67:99:2987,202,0
2R	12199766	.	C	G	2958.77	.	AC=2;AF=1.00;AN=2;DP=67;ExcessHet=3.0103;FS=0.000;MLEAC=2;MLEAF=1.00;MQ=43.09;QD=30.38;SOR=0.990	GT:AD:DP:GQ:PL	1/1:0,67:67:99:2987,202,0
2R	12199775	.	T	C	2941.77	.	AC=2;AF=1.00;AN=2;DP=66;ExcessHet=3.0103;FS=0.000;MLEAC=2;MLEAF=1.00;MQ=43.23;QD=31.03;SOR=1.033	GT:AD:DP:GQ:PL	1/1:0,66:66:99:2970,199,0
2R	12199780	.	C	CAT	2973.73	.	AC=2;AF=1.00;AN=2;DP=65;ExcessHet=3.0103;FS=0.000;MLEAC=2;MLEAF=1.00;MQ=43.22;QD=33.80;SOR=1.000	GT:AD:DP:GQ:PL	1/1:0,65:65:99:3011,202,0
2R	12199795	.	G	T	2564.77	.	AC=2;AF=1.00;AN=2;DP=58;ExcessHet=3.0103;FS=0.000;MLEAC=2;MLEAF=1.00;MQ=43.12;QD=29.21;SOR=0.762	GT:AD:DP:GQ:PL	1/1:0,58:58:99:2593,175,0
2R	12199801	.	G	C	2772.77	.	AC=2;AF=1.00;AN=2;DP=60;ExcessHet=3.0103;FS=0.000;MLEAC=2;MLEAF=1.00;MQ=43.15;QD=33.23;SOR=0.906	GT:AD:DP:GQ:PL	1/1:0,60:60:99:2801,190,0
2R	12199804	.	T	C	2772.77	.	AC=2;AF=1.00;AN=2;DP=61;ExcessHet=3.0103;FS=0.000;MLEAC=2;MLEAF=1.00;MQ=43.41;QD=31.48;SOR=0.865	GT:AD:DP:GQ:PL	1/1:0,61:61:99:2801,190,0
2R	12200075	.	A	G	1082.77	.	AC=2;AF=1.00;AN=2;DP=41;ExcessHet=3.0103;FS=0.000;MLEAC=2;MLEAF=1.00;MQ=44.00;QD=26.41;SOR=0.954	GT:AD:DP:GQ:PL	1/1:0,41:41:99:1111,123,0
2R	12200252	.	A	G	1976.77	.	AC=2;AF=1.00;AN=2;DP=45;ExcessHet=3.0103;FS=0.000;MLEAC=2;MLEAF=1.00;MQ=43.96;QD=33.28;SOR=1.714	GT:AD:DP:GQ:PL	1/1:0,45:45:99:2005,138,0
2R	12200266	.	A	G	1943.77	.	AC=2;AF=1.00;AN=2;DP=44;ExcessHet=3.0103;FS=0.000;MLEAC=2;MLEAF=1.00;MQ=43.96;QD=31.46;SOR=1.508	GT:AD:DP:GQ:PL	1/1:0,44:44:99:1972,135,0
2R	12200325	.	G	A	230.77	.	AC=1;AF=0.500;AN=2;BaseQRankSum=0.339;ClippingRankSum=0.000;DP=30;ExcessHet=3.0103;FS=0.000;MLEAC=1;MLEAF=0.500;MQ=44.00;MQRankSum=0.000;QD=7.69;ReadPosRankSum=-0.621;SOR=0.569	GT:AD:DP:GQ:PL	0/1:17,13:30:99:259,0,365
2R	12200417	.	C	T	305.77	.	AC=1;AF=0.500;AN=2;BaseQRankSum=-0.142;ClippingRankSum=0.000;DP=23;ExcessHet=3.0103;FS=1.808;MLEAC=1;MLEAF=0.500;MQ=43.28;MQRankSum=0.000;QD=13.90;ReadPosRankSum=0.325;SOR=0.741	GT:AD:DP:GQ:PL	0/1:8,14:22:99:334,0,162
2R	12200630	.	A	G	990.77	.	AC=2;AF=1.00;AN=2;DP=38;ExcessHet=3.0103;FS=0.000;MLEAC=2;MLEAF=1.00;MQ=43.95;QD=26.07;SOR=1.329	GT:AD:DP:GQ:PL	1/1:0,38:38:99:1019,113,0
2R	12200641	.	T	G	1562.77	.	AC=2;AF=1.00;AN=2;DP=37;ExcessHet=3.0103;FS=0.000;MLEAC=2;MLEAF=1.00;MQ=43.95;QD=34.73;SOR=1.609	GT:AD:DP:GQ:PL	1/1:0,37:37:99:1591,114,0
2R	12200649	.	T	C	1540.77	.	AC=2;AF=1.00;AN=2;DP=37;ExcessHet=3.0103;FS=0.000;MLEAC=2;MLEAF=1.00;MQ=43.95;QD=32.70;SOR=1.609	GT:AD:DP:GQ:PL	1/1:0,37:37:99:1569,111,0
2R	12200910	.	G	T	1405.77	.	AC=2;AF=1.00;AN=2;DP=53;ExcessHet=3.0103;FS=0.000;MLEAC=2;MLEAF=1.00;MQ=44.00;QD=26.52;SOR=0.730	GT:AD:DP:GQ:PL	1/1:0,53:53:99:1434,159,0
2R	12201101	.	ACTT	A	1877.73	.	AC=2;AF=1.00;AN=2;DP=44;ExcessHet=3.0103;FS=0.000;MLEAC=2;MLEAF=1.00;MQ=43.58;QD=34.18;SOR=0.941	GT:AD:DP:GQ:PL	1/1:0,43:43:99:1915,129,0
2R	12201147	.	T	C	1117.77	.	AC=2;AF=1.00;AN=2;DP=41;ExcessHet=3.0103;FS=0.000;MLEAC=2;MLEAF=1.00;MQ=43.95;QD=27.26;SOR=0.843	GT:AD:DP:GQ:PL	1/1:0,41:41:99:1146,123,0
2R	12201193	.	G	T	191.77	.	AC=1;AF=0.500;AN=2;BaseQRankSum=0.061;ClippingRankSum=0.000;DP=40;ExcessHet=3.0103;FS=0.000;MLEAC=1;MLEAF=0.500;MQ=43.95;MQRankSum=0.747;QD=4.79;ReadPosRankSum=0.405;SOR=0.910	GT:AD:DP:GQ:PL	0/1:27,13:40:99:220,0,590
2R	12201325	.	A	G	1612.77	.	AC=2;AF=1.00;AN=2;DP=40;ExcessHet=3.0103;FS=0.000;MLEAC=2;MLEAF=1.00;MQ=44.00;QD=31.72;SOR=0.902	GT:AD:DP:GQ:PL	1/1:0,40:40:99:1641,123,0
2R	12201348	.	T	C	1667.77	.	AC=2;AF=1.00;AN=2;DP=44;ExcessHet=3.0103;FS=0.000;MLEAC=2;MLEAF=1.00;MQ=44.00;QD=29.32;SOR=0.883	GT:AD:DP:GQ:PL	1/1:0,44:44:99:1696,132,0
2R	12201408	.	A	T	2184.77	.	AC=2;AF=1.00;AN=2;DP=51;ExcessHet=3.0103;FS=0.000;MLEAC=2;MLEAF=1.00;MQ=44.00;QD=30.36;SOR=0.732	GT:AD:DP:GQ:PL	1/1:0,51:51:99:2213,154,0
2R	12201409	.	GA	G	2175.73	.	AC=2;AF=1.00;AN=2;DP=50;ExcessHet=3.0103;FS=0.000;MLEAC=2;MLEAF=1.00;MQ=44.00;QD=33.58;SOR=0.693	GT:AD:DP:GQ:PL	1/1:0,50:50:99:2213,153,0
2R	12201571	.	C	G	428.77	.	AC=1;AF=0.500;AN=2;BaseQRankSum=-0.981;ClippingRankSum=0.000;DP=46;ExcessHet=3.0103;FS=2.581;MLEAC=1;MLEAF=0.500;MQ=44.00;MQRankSum=0.000;QD=9.32;ReadPosRankSum=-0.960;SOR=1.148	GT:AD:DP:GQ:PL	0/1:24,22:46:99:457,0,524
2R	12201706	.	A	T	1322.77	.	AC=2;AF=1.00;AN=2;DP=49;ExcessHet=3.0103;FS=0.000;MLEAC=2;MLEAF=1.00;MQ=43.89;QD=27.00;SOR=1.609	GT:AD:DP:GQ:PL	1/1:0,49:49:99:1351,147,0
2R	12201798	.	CTGCTGCTGCTTT	C	1484.73	.	AC=1;AF=0.500;AN=2;BaseQRankSum=-1.004;ClippingRankSum=0.000;DP=47;ExcessHet=3.0103;FS=1.991;MLEAC=1;MLEAF=0.500;MQ=43.60;MQRankSum=-0.725;QD=31.52;ReadPosRankSum=1.985;SOR=0.237	GT:AD:DP:GQ:PL	0/1:5,37:42:66:1522,0,66
2R	12201853	.	A	T	915.77	.	AC=1;AF=0.500;AN=2;BaseQRankSum=-0.346;ClippingRankSum=0.000;DP=50;ExcessHet=3.0103;FS=1.380;MLEAC=1;MLEAF=0.500;MQ=43.62;MQRankSum=-1.006;QD=18.32;ReadPosRankSum=-1.910;SOR=0.412	GT:AD:DP:GQ:PL	0/1:10,40:50:99:944,0,125
2R	12202171	.	A	T	888.77	.	AC=1;AF=0.500;AN=2;BaseQRankSum=0.043;ClippingRankSum=0.000;DP=48;ExcessHet=3.0103;FS=0.000;MLEAC=1;MLEAF=0.500;MQ=44.00;MQRankSum=0.000;QD=18.52;ReadPosRankSum=-0.495;SOR=0.793	GT:AD:DP:GQ:PL	0/1:8,40:48:78:917,0,78
2R	12202378	.	A	T	382.77	.	AC=1;AF=0.500;AN=2;BaseQRankSum=1.246;ClippingRankSum=0.000;DP=61;ExcessHet=3.0103;FS=1.046;MLEAC=1;MLEAF=0.500;MQ=44.00;MQRankSum=0.000;QD=6.27;ReadPosRankSum=1.048;SOR=0.975	GT:AD:DP:GQ:PL	0/1:40,21:61:99:411,0,890
2R	12202386	.	A	C	2017.77	.	AC=2;AF=1.00;AN=2;DP=62;ExcessHet=3.0103;FS=0.000;MLEAC=2;MLEAF=1.00;MQ=44.00;QD=32.54;SOR=0.826	GT:AD:DP:GQ:PL	1/1:0,62:62:99:2046,185,0
2R	12202465	.	A	G	1668.77	.	AC=2;AF=1.00;AN=2;DP=64;ExcessHet=3.0103;FS=0.000;MLEAC=2;MLEAF=1.00;MQ=44.00;QD=26.07;SOR=0.693	GT:AD:DP:GQ:PL	1/1:0,64:64:99:1697,191,0
2R	12202570	.	T	C	618.77	.	AC=1;AF=0.500;AN=2;BaseQRankSum=-0.574;ClippingRankSum=0.000;DP=48;ExcessHet=3.0103;FS=0.000;MLEAC=1;MLEAF=0.500;MQ=43.92;MQRankSum=-0.767;QD=12.89;ReadPosRankSum=-1.431;SOR=0.732	GT:AD:DP:GQ:PL	0/1:19,29:48:99:647,0,388
2R	12202868	.	A	G	613.77	.	AC=1;AF=0.500;AN=2;BaseQRankSum=-2.121;ClippingRankSum=0.000;DP=49;ExcessHet=3.0103;FS=2.575;MLEAC=1;MLEAF=0.500;MQ=43.96;MQRankSum=-0.720;QD=12.53;ReadPosRankSum=-0.580;SOR=1.214	GT:AD:DP:GQ:PL	0/1:18,31:49:99:642,0,353
2R	12202986	.	A	T	1083.77	.	AC=1;AF=0.500;AN=2;BaseQRankSum=0.026;ClippingRankSum=0.000;DP=33;ExcessHet=3.0103;FS=1.917;MLEAC=1;MLEAF=0.500;MQ=44.00;MQRankSum=0.000;QD=32.84;ReadPosRankSum=-0.544;SOR=0.390	GT:AD:DP:GQ:PL	0/1:5,28:33:99:1112,0,313
2R	12202995	.	C	G	1118.77	.	AC=1;AF=0.500;AN=2;BaseQRankSum=0.793;ClippingRankSum=0.000;DP=33;ExcessHet=3.0103;FS=1.960;MLEAC=1;MLEAF=0.500;MQ=44.00;MQRankSum=0.000;QD=33.90;ReadPosRankSum=0.056;SOR=0.260	GT:AD:DP:GQ:PL	0/1:6,27:33:99:1147,0,375
2R	12203003	.	T	G	1058.77	.	AC=1;AF=0.500;AN=2;BaseQRankSum=-3.159;ClippingRankSum=0.000;DP=33;ExcessHet=3.0103;FS=1.960;MLEAC=1;MLEAF=0.500;MQ=44.00;MQRankSum=0.000;QD=32.08;ReadPosRankSum=0.131;SOR=0.260	GT:AD:DP:GQ:PL	0/1:6,27:33:99:1087,0,380
2R	12203086	.	G	A	1101.77	.	AC=2;AF=1.00;AN=2;BaseQRankSum=1.635;ClippingRankSum=0.000;DP=44;ExcessHet=3.0103;FS=0.000;MLEAC=2;MLEAF=1.00;MQ=43.91;MQRankSum=4.638;QD=25.62;ReadPosRankSum=-0.525;SOR=0.307	GT:AD:DP:GQ:PL	1/1:1,42:43:99:1130,105,0
2R	12203108	.	G	A	1183.77	.	AC=2;AF=1.00;AN=2;BaseQRankSum=1.199;ClippingRankSum=0.000;DP=47;ExcessHet=3.0103;FS=0.000;MLEAC=2;MLEAF=1.00;MQ=43.92;MQRankSum=4.797;QD=25.73;ReadPosRankSum=-0.918;SOR=0.434	GT:AD:DP:GQ:PL	1/1:1,45:46:99:1212,111,0
2R	12203145	.	G	A	1305.77	.	AC=2;AF=1.00;AN=2;DP=49;ExcessHet=3.0103;FS=0.000;MLEAC=2;MLEAF=1.00;MQ=43.88;QD=27.20;SOR=1.067	GT:AD:DP:GQ:PL	1/1:0,48:48:99:1334,143,0
2R	12203156	.	C	A	1244.77	.	AC=2;AF=1.00;AN=2;DP=45;ExcessHet=3.0103;FS=0.000;MLEAC=2;MLEAF=1.00;MQ=43.91;QD=28.29;SOR=0.990	GT:AD:DP:GQ:PL	1/1:0,44:44:99:1273,135,0
2R	12203173	.	C	T	1182.77	.	AC=2;AF=1.00;AN=2;DP=44;ExcessHet=3.0103;FS=0.000;MLEAC=2;MLEAF=1.00;MQ=43.91;QD=27.51;SOR=0.941	GT:AD:DP:GQ:PL	1/1:0,43:43:99:1211,129,0
2R	12203234	.	G	A	328.77	.	AC=1;AF=0.500;AN=2;BaseQRankSum=2.803;ClippingRankSum=0.000;DP=35;ExcessHet=3.0103;FS=1.399;MLEAC=1;MLEAF=0.500;MQ=43.83;MQRankSum=-2.601;QD=9.39;ReadPosRankSum=-2.115;SOR=0.740	GT:AD:DP:GQ:PL	0/1:24,11:35:99:357,0,975
2R	12203239	.	A	G	368.77	.	AC=1;AF=0.500;AN=2;BaseQRankSum=0.231;ClippingRankSum=0.000;DP=33;ExcessHet=3.0103;FS=0.000;MLEAC=1;MLEAF=0.500;MQ=43.82;MQRankSum=-2.881;QD=11.17;ReadPosRankSum=-1.274;SOR=0.722	GT:AD:DP:GQ:PL	0/1:24,9:33:99:397,0,1022
2R	12203244	.	T	A	317.77	.	AC=1;AF=0.500;AN=2;BaseQRankSum=-2.202;ClippingRankSum=0.000;DP=35;ExcessHet=3.0103;FS=1.524;MLEAC=1;MLEAF=0.500;MQ=43.83;MQRankSum=-2.785;QD=9.08;ReadPosRankSum=-1.174;SOR=1.270	GT:AD:DP:GQ:PL	0/1:25,10:35:99:346,0,1028
2R	12203290	.	T	G	197.77	.	AC=1;AF=0.500;AN=2;BaseQRankSum=0.323;ClippingRankSum=0.000;DP=35;ExcessHet=3.0103;FS=18.806;MLEAC=1;MLEAF=0.500;MQ=43.67;MQRankSum=-2.172;QD=5.65;ReadPosRankSum=0.547;SOR=3.607	GT:AD:DP:GQ:PL	0/1:23,12:35:99:226,0,520
2R	12203348	.	A	C	552.77	.	AC=1;AF=0.500;AN=2;BaseQRankSum=-1.956;ClippingRankSum=0.000;DP=41;ExcessHet=3.0103;FS=25.486;MLEAC=1;MLEAF=0.500;MQ=43.50;MQRankSum=2.643;QD=13.48;ReadPosRankSum=1.064;SOR=2.216	GT:AD:DP:GQ:PL	0/1:15,26:41:99:581,0,284
2R	12203364	.	TG	T	423.73	.	AC=1;AF=0.500;AN=2;BaseQRankSum=-1.276;ClippingRankSum=0.000;DP=42;ExcessHet=3.0103;FS=18.431;MLEAC=1;MLEAF=0.500;MQ=43.46;MQRankSum=-3.046;QD=10.33;ReadPosRankSum=-1.429;SOR=1.419	GT:AD:DP:GQ:PL	0/1:28,13:41:99:461,0,1137
2R	12203369	.	TGG	T	466.73	.	AC=1;AF=0.500;AN=2;BaseQRankSum=0.706;ClippingRankSum=0.000;DP=42;ExcessHet=3.0103;FS=21.558;MLEAC=1;MLEAF=0.500;MQ=43.51;MQRankSum=-2.890;QD=11.11;ReadPosRankSum=-2.055;SOR=1.604	GT:AD:DP:GQ:PL	0/1:28,14:42:99:504,0,1134
2R	12203371	.	G	GTTTTTTTTTA	466.73	.	AC=1;AF=0.500;AN=2;BaseQRankSum=3.199;ClippingRankSum=0.000;DP=42;ExcessHet=3.0103;FS=21.558;MLEAC=1;MLEAF=0.500;MQ=43.51;MQRankSum=-2.890;QD=11.11;ReadPosRankSum=-2.322;SOR=1.604	GT:AD:DP:GQ:PL	0/1:28,14:42:99:504,0,1134
2R	12203400	.	C	G	132.77	.	AC=1;AF=0.500;AN=2;BaseQRankSum=-2.058;ClippingRankSum=0.000;DP=35;ExcessHet=3.0103;FS=9.715;MLEAC=1;MLEAF=0.500;MQ=43.41;MQRankSum=-3.390;QD=3.79;ReadPosRankSum=-1.096;SOR=0.078	GT:AD:DP:GQ:PL	0/1:25,10:35:99:161,0,579
2R	12203433	.	G	C	1313.77	.	AC=2;AF=1.00;AN=2;DP=31;ExcessHet=3.0103;FS=0.000;MLEAC=2;MLEAF=1.00;MQ=43.49;QD=31.16;SOR=2.376	GT:AD:DP:GQ:PL	1/1:0,31:31:93:1342,93,0
2R	12203436	.	C	CG	1347.73	.	AC=2;AF=1.00;AN=2;DP=30;ExcessHet=3.0103;FS=0.000;MLEAC=2;MLEAF=1.00;MQ=43.64;QD=27.65;SOR=2.621	GT:AD:DP:GQ:PL	1/1:0,30:30:96:1385,96,0
2R	12203548	.	A	G	487.77	.	AC=2;AF=1.00;AN=2;DP=19;ExcessHet=3.0103;FS=0.000;MLEAC=2;MLEAF=1.00;MQ=44.00;QD=25.67;SOR=1.022	GT:AD:DP:GQ:PL	1/1:0,19:19:57:516,57,0
2R	12203621	.	AC	A	213.94	.	AC=1;AF=0.500;AN=2;BaseQRankSum=-0.282;ClippingRankSum=0.000;DP=10;ExcessHet=3.0103;FS=0.000;MLEAC=1;MLEAF=0.500;MQ=40.94;MQRankSum=1.221;QD=23.77;ReadPosRankSum=-0.967;SOR=0.859	GT:AD:DP:GQ:PL	0/1:1,8:9:13:251,0,13
2R	12203623	.	AC	A	213.94	.	AC=1;AF=0.500;AN=2;BaseQRankSum=1.593;ClippingRankSum=0.000;DP=9;ExcessHet=3.0103;FS=0.000;MLEAC=1;MLEAF=0.500;MQ=41.45;MQRankSum=1.221;QD=23.77;ReadPosRankSum=-0.967;SOR=0.859	GT:AD:DP:GQ:PL	0/1:1,8:9:13:251,0,13
2R	12203653	.	G	C	121.77	.	AC=1;AF=0.500;AN=2;BaseQRankSum=-1.803;ClippingRankSum=0.000;DP=11;ExcessHet=3.0103;FS=2.430;MLEAC=1;MLEAF=0.500;MQ=42.34;MQRankSum=-0.150;QD=12.18;ReadPosRankSum=1.645;SOR=1.609	GT:AD:DP:GQ:PL	0/1:6,4:10:99:150,0,224
2R	12203675	.	CA	C	132.73	.	AC=1;AF=0.500;AN=2;BaseQRankSum=-0.439;ClippingRankSum=0.000;DP=14;ExcessHet=3.0103;FS=0.000;MLEAC=1;MLEAF=0.500;MQ=43.44;MQRankSum=-0.869;QD=9.48;ReadPosRankSum=0.646;SOR=0.905	GT:AD:DP:GQ:PL	0/1:9,5:14:99:170,0,314
2R	12203721	.	C	T	505.77	.	AC=2;AF=1.00;AN=2;DP=20;ExcessHet=3.0103;FS=0.000;MLEAC=2;MLEAF=1.00;MQ=43.76;QD=25.29;SOR=1.127	GT:AD:DP:GQ:PL	1/1:0,20:20:60:534,60,0
2R	12203783	.	G	T	274.77	.	AC=1;AF=0.500;AN=2;BaseQRankSum=2.189;ClippingRankSum=0.000;DP=26;ExcessHet=3.0103;FS=0.000;MLEAC=1;MLEAF=0.500;MQ=43.49;MQRankSum=-0.464;QD=10.57;ReadPosRankSum=-0.779;SOR=0.914	GT:AD:DP:GQ:PL	0/1:12,14:26:99:303,0,247
2R	12204014	.	G	A	120.77	.	AC=1;AF=0.500;AN=2;BaseQRankSum=1.569;ClippingRankSum=0.000;DP=35;ExcessHet=3.0103;FS=13.031;MLEAC=1;MLEAF=0.500;MQ=44.00;MQRankSum=0.000;QD=3.45;ReadPosRankSum=0.403;SOR=2.004	GT:AD:DP:GQ:PL	0/1:26,9:35:99:149,0,615
2R	12204053	.	T	C	651.77	.	AC=1;AF=0.500;AN=2;BaseQRankSum=-1.777;ClippingRankSum=0.000;DP=48;ExcessHet=3.0103;FS=6.439;MLEAC=1;MLEAF=0.500;MQ=44.00;MQRankSum=0.000;QD=13.58;ReadPosRankSum=0.869;SOR=0.780	GT:AD:DP:GQ:PL	0/1:17,31:48:99:680,0,358
2R	12204082	.	G	A	359.77	.	AC=1;AF=0.500;AN=2;BaseQRankSum=-0.270;ClippingRankSum=0.000;DP=48;ExcessHet=3.0103;FS=2.541;MLEAC=1;MLEAF=0.500;MQ=43.96;MQRankSum=0.852;QD=7.50;ReadPosRankSum=-0.042;SOR=0.549	GT:AD:DP:GQ:PL	0/1:29,19:48:99:388,0,659
2R	12204176	.	C	T	704.77	.	AC=1;AF=0.500;AN=2;BaseQRankSum=-0.419;ClippingRankSum=0.000;DP=49;ExcessHet=3.0103;FS=0.000;MLEAC=1;MLEAF=0.500;MQ=43.92;MQRankSum=-0.299;QD=14.38;ReadPosRankSum=-1.228;SOR=0.606	GT:AD:DP:GQ:PL	0/1:30,19:49:99:733,0,1443
2R	12204182	.	A	G	711.77	.	AC=1;AF=0.500;AN=2;BaseQRankSum=-0.969;ClippingRankSum=0.000;DP=48;ExcessHet=3.0103;FS=1.134;MLEAC=1;MLEAF=0.500;MQ=43.92;MQRankSum=-0.150;QD=14.83;ReadPosRankSum=-2.683;SOR=0.489	GT:AD:DP:GQ:PL	0/1:27,21:48:99:740,0,1384
2R	12204303	.	C	T	712.77	.	AC=1;AF=0.500;AN=2;BaseQRankSum=1.516;ClippingRankSum=0.000;DP=54;ExcessHet=3.0103;FS=0.000;MLEAC=1;MLEAF=0.500;MQ=43.96;MQRankSum=1.304;QD=13.71;ReadPosRankSum=1.576;SOR=0.749	GT:AD:DP:GQ:PL	0/1:20,32:52:99:741,0,389
2R	12204329	.	A	G	774.77	.	AC=1;AF=0.500;AN=2;BaseQRankSum=-2.126;ClippingRankSum=0.000;DP=54;ExcessHet=3.0103;FS=2.538;MLEAC=1;MLEAF=0.500;MQ=44.00;MQRankSum=0.000;QD=14.62;ReadPosRankSum=1.061;SOR=0.993	GT:AD:DP:GQ:PL	0/1:17,36:53:99:803,0,317
2R	12204592	.	TCCGGCTCCTCTGCTCC	T	893.73	.	AC=1;AF=0.500;AN=2;BaseQRankSum=1.646;ClippingRankSum=0.000;DP=44;ExcessHet=3.0103;FS=0.000;MLEAC=1;MLEAF=0.500;MQ=42.91;MQRankSum=0.741;QD=21.28;ReadPosRankSum=0.185;SOR=0.859	GT:AD:DP:GQ:PL	0/1:18,24:42:99:931,0,823
2R	12204704	.	C	G	489.77	.	AC=1;AF=0.500;AN=2;BaseQRankSum=-0.124;ClippingRankSum=0.000;DP=41;ExcessHet=3.0103;FS=1.298;MLEAC=1;MLEAF=0.500;MQ=42.90;MQRankSum=-0.229;QD=11.95;ReadPosRankSum=1.127;SOR=1.002	GT:AD:DP:GQ:PL	0/1:17,24:41:99:518,0,310
2R	12204717	.	A	G	436.77	.	AC=1;AF=0.500;AN=2;BaseQRankSum=-2.372;ClippingRankSum=0.000;DP=40;ExcessHet=3.0103;FS=1.382;MLEAC=1;MLEAF=0.500;MQ=43.17;MQRankSum=0.322;QD=10.92;ReadPosRankSum=1.341;SOR=1.044	GT:AD:DP:GQ:PL	0/1:16,24:40:99:465,0,332
2R	12204801	.	C	T	730.77	.	AC=1;AF=0.500;AN=2;BaseQRankSum=3.246;ClippingRankSum=0.000;DP=53;ExcessHet=3.0103;FS=1.108;MLEAC=1;MLEAF=0.500;MQ=41.73;MQRankSum=-0.050;QD=13.79;ReadPosRankSum=-1.830;SOR=0.446	GT:AD:DP:GQ:PL	0/1:19,34:53:99:759,0,355
2R	12204862	.	T	G	826.77	.	AC=1;AF=0.500;AN=2;BaseQRankSum=-2.325;ClippingRankSum=0.000;DP=64;ExcessHet=3.0103;FS=1.005;MLEAC=1;MLEAF=0.500;MQ=40.13;MQRankSum=-0.057;QD=12.92;ReadPosRankSum=0.805;SOR=0.560	GT:AD:DP:GQ:PL	0/1:25,39:64:99:855,0,933
2R	12204863	.	AAG	A	915.73	.	AC=1;AF=0.500;AN=2;BaseQRankSum=-0.448;ClippingRankSum=0.000;DP=64;ExcessHet=3.0103;FS=1.005;MLEAC=1;MLEAF=0.500;MQ=40.13;MQRankSum=0.071;QD=14.31;ReadPosRankSum=-0.840;SOR=0.846	GT:AD:DP:GQ:PL	0/1:39,25:64:99:953,0,1559
2R	12204866	.	TCTTTAGGA	T	909.73	.	AC=1;AF=0.500;AN=2;BaseQRankSum=1.600;ClippingRankSum=0.000;DP=66;ExcessHet=3.0103;FS=0.000;MLEAC=1;MLEAF=0.500;MQ=40.07;MQRankSum=0.300;QD=13.78;ReadPosRankSum=-1.354;SOR=0.801	GT:AD:DP:GQ:PL	0/1:40,26:66:99:947,0,1643
2R	12204908	.	G	A	1539.77	.	AC=1;AF=0.500;AN=2;BaseQRankSum=1.588;ClippingRankSum=0.000;DP=62;ExcessHet=3.0103;FS=1.006;MLEAC=1;MLEAF=0.500;MQ=38.28;MQRankSum=-1.548;QD=24.83;ReadPosRankSum=0.131;SOR=0.785	GT:AD:DP:GQ:PL	0/1:23,39:62:99:1568,0,832
2R	12204912	.	G	A	2761.77	.	AC=2;AF=1.00;AN=2;DP=62;ExcessHet=3.0103;FS=0.000;MLEAC=2;MLEAF=1.00;MQ=38.23;QD=30.57;SOR=0.693	GT:AD:DP:GQ:PL	1/1:0,62:62:99:2790,187,0
2R	12204913	.	G	C	819.77	.	AC=1;AF=0.500;AN=2;BaseQRankSum=-2.191;ClippingRankSum=0.000;DP=62;ExcessHet=3.0103;FS=2.222;MLEAC=1;MLEAF=0.500;MQ=38.23;MQRankSum=1.385;QD=13.22;ReadPosRankSum=0.102;SOR=0.861	GT:AD:DP:GQ:PL	0/1:39,23:62:99:848,0,1568
2R	12204917	.	A	T	2761.77	.	AC=2;AF=1.00;AN=2;DP=60;ExcessHet=3.0103;FS=0.000;MLEAC=2;MLEAF=1.00;MQ=38.08;QD=29.23;SOR=0.693	GT:AD:DP:GQ:PL	1/1:0,60:60:99:2790,187,0
2R	12204918	.	TAG	T	2707.73	.	AC=2;AF=1.00;AN=2;DP=60;ExcessHet=3.0103;FS=0.000;MLEAC=2;MLEAF=1.00;MQ=38.08;QD=33.12;SOR=0.693	GT:AD:DP:GQ:PL	1/1:0,60:60:99:2745,184,0
2R	12204921	.	A	C,T	2532.77	.	AC=1,1;AF=0.500,0.500;AN=2;DP=60;ExcessHet=3.0103;FS=0.000;MLEAC=1,1;MLEAF=0.500,0.500;MQ=38.08;QD=31.16;SOR=0.693	GT:AD:DP:GQ:PL	1/2:0,37,23:60:99:2561,993,878,1554,0,1481
2R	12204926	.	G	T	2761.77	.	AC=2;AF=1.00;AN=2;DP=61;ExcessHet=3.0103;FS=0.000;MLEAC=2;MLEAF=1.00;MQ=37.99;QD=33.66;SOR=0.725	GT:AD:DP:GQ:PL	1/1:0,61:61:99:2790,187,0
2R	12204927	.	T	TTG	2797.73	.	AC=2;AF=1.00;AN=2;DP=61;ExcessHet=3.0103;FS=0.000;MLEAC=2;MLEAF=1.00;MQ=37.99;QD=29.03;SOR=0.725	GT:AD:DP:GQ:PL	1/1:0,61:61:99:2835,190,0
2R	12204931	.	A	G	2806.77	.	AC=2;AF=1.00;AN=2;DP=62;ExcessHet=3.0103;FS=0.000;MLEAC=2;MLEAF=1.00;MQ=37.96;QD=34.47;SOR=0.693	GT:AD:DP:GQ:PL	1/1:0,62:62:99:2835,190,0
2R	12204942	.	T	C	2806.77	.	AC=2;AF=1.00;AN=2;DP=63;ExcessHet=3.0103;FS=0.000;MLEAC=2;MLEAF=1.00;MQ=37.96;QD=27.18;SOR=0.724	GT:AD:DP:GQ:PL	1/1:0,63:63:99:2835,190,0
2R	12204944	.	T	A	749.77	.	AC=1;AF=0.500;AN=2;BaseQRankSum=-0.792;ClippingRankSum=0.000;DP=63;ExcessHet=3.0103;FS=5.150;MLEAC=1;MLEAF=0.500;MQ=37.96;MQRankSum=1.638;QD=11.90;ReadPosRankSum=0.204;SOR=1.024	GT:AD:DP:GQ:PL	0/1:38,25:63:99:778,0,875
2R	12204963	.	T	C	1378.77	.	AC=1;AF=0.500;AN=2;BaseQRankSum=-1.228;ClippingRankSum=0.000;DP=63;ExcessHet=3.0103;FS=6.832;MLEAC=1;MLEAF=0.500;MQ=37.99;MQRankSum=-2.199;QD=21.89;ReadPosRankSum=0.479;SOR=0.871	GT:AD:DP:GQ:PL	0/1:27,36:63:99:1407,0,1074
2R	12204965	.	A	T	2851.77	.	AC=2;AF=1.00;AN=2;DP=62;ExcessHet=3.0103;FS=0.000;MLEAC=2;MLEAF=1.00;MQ=37.92;QD=30.89;SOR=0.693	GT:AD:DP:GQ:PL	1/1:0,62:62:99:2880,193,0
2R	12204970	.	A	T	954.77	.	AC=1;AF=0.500;AN=2;BaseQRankSum=3.288;ClippingRankSum=0.000;DP=62;ExcessHet=3.0103;FS=7.038;MLEAC=1;MLEAF=0.500;MQ=37.82;MQRankSum=2.336;QD=15.40;ReadPosRankSum=0.064;SOR=1.071	GT:AD:DP:GQ:PL	0/1:36,26:62:99:983,0,1419
2R	12204974	.	G	T	2851.77	.	AC=2;AF=1.00;AN=2;DP=63;ExcessHet=3.0103;FS=0.000;MLEAC=2;MLEAF=1.00;MQ=37.89;QD=34.91;SOR=0.724	GT:AD:DP:GQ:PL	1/1:0,63:63:99:2880,193,0
2R	12204978	.	G	T	2851.77	.	AC=2;AF=1.00;AN=2;DP=63;ExcessHet=3.0103;FS=0.000;MLEAC=2;MLEAF=1.00;MQ=37.89;QD=28.63;SOR=0.790	GT:AD:DP:GQ:PL	1/1:0,63:63:99:2880,193,0
2R	12204979	.	T	C	2851.77	.	AC=2;AF=1.00;AN=2;DP=62;ExcessHet=3.0103;FS=0.000;MLEAC=2;MLEAF=1.00;MQ=37.84;QD=29.58;SOR=0.758	GT:AD:DP:GQ:PL	1/1:0,62:62:99:2880,193,0
2R	12204986	.	A	G	1442.77	.	AC=1;AF=0.500;AN=2;BaseQRankSum=1.400;ClippingRankSum=0.000;DP=64;ExcessHet=3.0103;FS=4.919;MLEAC=1;MLEAF=0.500;MQ=37.87;MQRankSum=-2.809;QD=22.54;ReadPosRankSum=-0.462;SOR=0.620	GT:AD:DP:GQ:PL	0/1:27,37:64:99:1471,0,1061
2R	12204988	.	T	A	1032.77	.	AC=1;AF=0.500;AN=2;BaseQRankSum=0.779;ClippingRankSum=0.000;DP=62;ExcessHet=3.0103;FS=3.468;MLEAC=1;MLEAF=0.500;MQ=38.21;MQRankSum=3.212;QD=16.66;ReadPosRankSum=0.213;SOR=1.066	GT:AD:DP:GQ:PL	0/1:35,27:62:99:1061,0,1471
2R	12204990	.	C	T	1359.77	.	AC=1;AF=0.500;AN=2;BaseQRankSum=0.015;ClippingRankSum=0.000;DP=62;ExcessHet=3.0103;FS=3.468;MLEAC=1;MLEAF=0.500;MQ=38.21;MQRankSum=-3.197;QD=21.93;ReadPosRankSum=-0.256;SOR=0.478	GT:AD:DP:GQ:PL	0/1:27,35:62:99:1388,0,1028
2R	12205005	.	C	T	2716.77	.	AC=2;AF=1.00;AN=2;DP=59;ExcessHet=3.0103;FS=0.000;MLEAC=2;MLEAF=1.00;MQ=38.01;QD=32.16;SOR=0.950	GT:AD:DP:GQ:PL	1/1:0,59:59:99:2745,184,0
2R	12205009	.	CA	C	559.73	.	AC=1;AF=0.500;AN=2;BaseQRankSum=-1.171;ClippingRankSum=0.000;DP=57;ExcessHet=3.0103;FS=1.192;MLEAC=1;MLEAF=0.500;MQ=38.22;MQRankSum=-3.058;QD=12.72;ReadPosRankSum=-1.003;SOR=0.465	GT:AD:DP:GQ:PL	0/1:18,26:44:99:597,0,383
2R	12205010	.	A	G	354.77	.	AC=1;AF=0.500;AN=2;BaseQRankSum=1.428;ClippingRankSum=0.000;DP=57;ExcessHet=3.0103;FS=1.192;MLEAC=1;MLEAF=0.500;MQ=38.22;MQRankSum=3.083;QD=8.06;ReadPosRankSum=1.063;SOR=0.990	GT:AD:DP:GQ:PL	0/1:26,18:44:99:383,0,597
2R	12205011	.	T	G	568.77	.	AC=1;AF=0.500;AN=2;BaseQRankSum=-0.741;ClippingRankSum=0.000;DP=58;ExcessHet=3.0103;FS=0.000;MLEAC=1;MLEAF=0.500;MQ=38.33;MQRankSum=-3.247;QD=12.64;ReadPosRankSum=-0.678;SOR=0.559	GT:AD:DP:GQ:PL	0/1:19,26:45:99:597,0,383
2R	12205012	.	T	A	348.77	.	AC=1;AF=0.500;AN=2;BaseQRankSum=1.664;ClippingRankSum=0.000;DP=58;ExcessHet=3.0103;FS=0.000;MLEAC=1;MLEAF=0.500;MQ=38.24;MQRankSum=3.344;QD=7.58;ReadPosRankSum=2.190;SOR=0.776	GT:AD:DP:GQ:PL	0/1:27,19:46:99:377,0,649
2R	12205016	.	A	G	369.77	.	AC=1;AF=0.500;AN=2;BaseQRankSum=-0.327;ClippingRankSum=0.000;DP=59;ExcessHet=3.0103;FS=0.000;MLEAC=1;MLEAF=0.500;MQ=38.23;MQRankSum=3.283;QD=7.55;ReadPosRankSum=0.855;SOR=0.736	GT:AD:DP:GQ:PL	0/1:29,20:49:99:398,0,672
2R	12205017	.	G	GGTGCCA	654.73	.	AC=1;AF=0.500;AN=2;BaseQRankSum=2.284;ClippingRankSum=0.000;DP=59;ExcessHet=3.0103;FS=0.000;MLEAC=1;MLEAF=0.500;MQ=38.23;MQRankSum=-3.262;QD=13.36;ReadPosRankSum=-0.865;SOR=0.652	GT:AD:DP:GQ:PL	0/1:20,29:49:99:692,0,446
2R	12205018	.	T	TGCCATTTAGGGC	382.73	.	AC=1;AF=0.500;AN=2;BaseQRankSum=0.074;ClippingRankSum=0.000;DP=60;ExcessHet=3.0103;FS=0.000;MLEAC=1;MLEAF=0.500;MQ=38.27;MQRankSum=3.228;QD=7.65;ReadPosRankSum=1.120;SOR=0.681	GT:AD:DP:GQ:PL	0/1:30,20:50:99:420,0,695
2R	12205019	.	T	TTAGGG	704.73	.	AC=1;AF=0.500;AN=2;BaseQRankSum=-0.887;ClippingRankSum=0.000;DP=56;ExcessHet=3.0103;FS=0.000;MLEAC=1;MLEAF=0.500;MQ=38.24;MQRankSum=-3.611;QD=13.30;ReadPosRankSum=-0.704;SOR=0.792	GT:AD:DP:GQ:PL	0/1:22,31:53:99:742,0,474
2R	12205022	.	C	CTT	745.73	.	AC=1;AF=0.500;AN=2;BaseQRankSum=-1.755;ClippingRankSum=0.000;DP=61;ExcessHet=3.0103;FS=0.000;MLEAC=1;MLEAF=0.500;MQ=38.25;MQRankSum=-3.795;QD=12.43;ReadPosRankSum=-0.668;SOR=0.660	GT:AD:DP:GQ:PL	0/1:25,35:60:99:783,0,536
2R	12205067	.	C	T	788.77	.	AC=1;AF=0.500;AN=2;BaseQRankSum=1.396;ClippingRankSum=0.000;DP=58;ExcessHet=3.0103;FS=0.000;MLEAC=1;MLEAF=0.500;MQ=39.62;MQRankSum=-2.888;QD=13.60;ReadPosRankSum=-0.826;SOR=0.732	GT:AD:DP:GQ:PL	0/1:23,35:58:99:817,0,651
2R	12205080	.	A	C	1460.77	.	AC=1;AF=0.500;AN=2;BaseQRankSum=-2.356;ClippingRankSum=0.000;DP=57;ExcessHet=3.0103;FS=1.090;MLEAC=1;MLEAF=0.500;MQ=39.88;MQRankSum=-2.362;QD=25.63;ReadPosRankSum=-0.714;SOR=0.928	GT:AD:DP:GQ:PL	0/1:21,36:57:99:1489,0,893
2R	12205089	.	G	A	1435.77	.	AC=1;AF=0.500;AN=2;BaseQRankSum=0.701;ClippingRankSum=0.000;DP=55;ExcessHet=3.0103;FS=0.000;MLEAC=1;MLEAF=0.500;MQ=39.64;MQRankSum=-2.035;QD=26.10;ReadPosRankSum=-1.639;SOR=0.551	GT:AD:DP:GQ:PL	0/1:18,37:55:99:1464,0,895
2R	12205106	.	T	G	1460.77	.	AC=1;AF=0.500;AN=2;BaseQRankSum=0.205;ClippingRankSum=0.000;DP=55;ExcessHet=3.0103;FS=1.184;MLEAC=1;MLEAF=0.500;MQ=40.02;MQRankSum=-1.528;QD=26.56;ReadPosRankSum=-1.359;SOR=0.461	GT:AD:DP:GQ:PL	0/1:18,37:55:99:1489,0,878
2R	12205114	.	T	C	1492.77	.	AC=1;AF=0.500;AN=2;BaseQRankSum=-0.438;ClippingRankSum=0.000;DP=54;ExcessHet=3.0103;FS=1.192;MLEAC=1;MLEAF=0.500;MQ=40.56;MQRankSum=-1.157;QD=27.64;ReadPosRankSum=-0.997;SOR=0.435	GT:AD:DP:GQ:PL	0/1:17,37:54:99:1521,0,851
2R	12205118	.	A	C	1557.77	.	AC=1;AF=0.500;AN=2;BaseQRankSum=-0.856;ClippingRankSum=0.000;DP=53;ExcessHet=3.0103;FS=2.555;MLEAC=1;MLEAF=0.500;MQ=40.55;MQRankSum=-1.096;QD=29.39;ReadPosRankSum=-0.505;SOR=0.406	GT:AD:DP:GQ:PL	0/1:17,36:53:99:1586,0,821
2R	12205123	.	A	G	1548.77	.	AC=1;AF=0.500;AN=2;BaseQRankSum=-1.783;ClippingRankSum=0.000;DP=55;ExcessHet=3.0103;FS=0.000;MLEAC=1;MLEAF=0.500;MQ=40.85;MQRankSum=-1.108;QD=28.16;ReadPosRankSum=0.354;SOR=0.637	GT:AD:DP:GQ:PL	0/1:19,36:55:99:1577,0,932
2R	12205128	.	G	A	1488.77	.	AC=1;AF=0.500;AN=2;BaseQRankSum=-3.022;ClippingRankSum=0.000;DP=57;ExcessHet=3.0103;FS=0.000;MLEAC=1;MLEAF=0.500;MQ=40.82;MQRankSum=-1.114;QD=26.12;ReadPosRankSum=0.398;SOR=0.818	GT:AD:DP:GQ:PL	0/1:19,38:57:99:1517,0,893
2R	12205149	.	A	T	886.77	.	AC=1;AF=0.500;AN=2;BaseQRankSum=-1.458;ClippingRankSum=0.000;DP=59;ExcessHet=3.0103;FS=1.036;MLEAC=1;MLEAF=0.500;MQ=41.56;MQRankSum=-1.024;QD=15.03;ReadPosRankSum=1.482;SOR=0.869	GT:AD:DP:GQ:PL	0/1:20,39:59:99:915,0,568
2R	12205171	2R_12205171_SNP	A	C	738.77	.	AC=1;AF=0.500;AN=2;BaseQRankSum=-3.489;ClippingRankSum=0.000;DB;DP=56;ExcessHet=3.0103;FS=0.000;MLEAC=1;MLEAF=0.500;MQ=41.93;MQRankSum=-0.377;QD=13.19;ReadPosRankSum=2.454;SOR=0.670	GT:AD:DP:GQ:PL	0/1:21,35:56:99:767,0,622
2R	12205191	.	C	A	941.77	.	AC=1;AF=0.500;AN=2;BaseQRankSum=2.061;ClippingRankSum=0.000;DP=64;ExcessHet=3.0103;FS=3.730;MLEAC=1;MLEAF=0.500;MQ=42.34;MQRankSum=-1.521;QD=14.72;ReadPosRankSum=0.430;SOR=0.303	GT:AD:DP:GQ:PL	0/1:23,41:64:99:970,0,496
2R	12205636	.	A	G	425.77	.	AC=1;AF=0.500;AN=2;BaseQRankSum=0.296;ClippingRankSum=0.000;DP=54;ExcessHet=3.0103;FS=10.329;MLEAC=1;MLEAF=0.500;MQ=44.00;MQRankSum=0.000;QD=7.88;ReadPosRankSum=-0.622;SOR=1.900	GT:AD:DP:GQ:PL	0/1:32,22:54:99:454,0,711
2R	12205753	.	A	T	1517.77	.	AC=2;AF=1.00;AN=2;DP=56;ExcessHet=3.0103;FS=0.000;MLEAC=2;MLEAF=1.00;MQ=44.00;QD=27.10;SOR=0.922	GT:AD:DP:GQ:PL	1/1:0,56:56:99:1546,168,0
2R	12205943	.	C	G	1758.77	.	AC=2;AF=1.00;AN=2;DP=65;ExcessHet=3.0103;FS=0.000;MLEAC=2;MLEAF=1.00;MQ=43.97;QD=27.06;SOR=0.854	GT:AD:DP:GQ:PL	1/1:0,65:65:99:1787,195,0
2R	12205954	.	G	C	1731.77	.	AC=2;AF=1.00;AN=2;DP=65;ExcessHet=3.0103;FS=0.000;MLEAC=2;MLEAF=1.00;MQ=43.97;QD=26.64;SOR=0.854	GT:AD:DP:GQ:PL	1/1:0,65:65:99:1760,193,0
2R	12205973	.	T	A	1961.77	.	AC=2;AF=1.00;AN=2;DP=73;ExcessHet=3.0103;FS=0.000;MLEAC=2;MLEAF=1.00;MQ=43.97;QD=26.87;SOR=0.776	GT:AD:DP:GQ:PL	1/1:0,73:73:99:1990,218,0
2R	12206012	.	T	G	2049.77	.	AC=2;AF=1.00;AN=2;DP=78;ExcessHet=3.0103;FS=0.000;MLEAC=2;MLEAF=1.00;MQ=43.90;QD=26.62;SOR=1.012	GT:AD:DP:GQ:PL	1/1:0,77:77:99:2078,229,0
2R	12206099	.	A	G	1653.77	.	AC=2;AF=1.00;AN=2;BaseQRankSum=1.790;ClippingRankSum=0.000;DP=62;ExcessHet=3.0103;FS=0.000;MLEAC=2;MLEAF=1.00;MQ=43.84;MQRankSum=3.740;QD=26.67;ReadPosRankSum=-0.545;SOR=0.368	GT:AD:DP:GQ:PL	1/1:1,61:62:99:1682,176,0
2R	12206149	.	G	T	1664.77	.	AC=2;AF=1.00;AN=2;DP=61;ExcessHet=3.0103;FS=0.000;MLEAC=2;MLEAF=1.00;MQ=43.90;QD=27.29;SOR=0.793	GT:AD:DP:GQ:PL	1/1:0,61:61:99:1693,182,0
2R	12206168	.	T	A	1656.77	.	AC=2;AF=1.00;AN=2;DP=60;ExcessHet=3.0103;FS=0.000;MLEAC=2;MLEAF=1.00;MQ=43.90;QD=27.61;SOR=0.693	GT:AD:DP:GQ:PL	1/1:0,60:60:99:1685,180,0
2R	12206230	.	C	T	2759.77	.	AC=2;AF=1.00;AN=2;DP=61;ExcessHet=3.0103;FS=0.000;MLEAC=2;MLEAF=1.00;MQ=44.00;QD=32.75;SOR=0.793	GT:AD:DP:GQ:PL	1/1:0,61:61:99:2788,187,0
2R	12206237	.	A	G	3040.77	.	AC=2;AF=1.00;AN=2;DP=67;ExcessHet=3.0103;FS=0.000;MLEAC=2;MLEAF=1.00;MQ=43.97;QD=29.17;SOR=0.784	GT:AD:DP:GQ:PL	1/1:0,67:67:99:3069,208,0
2R	12206244	.	C	T	3110.77	.	AC=2;AF=1.00;AN=2;DP=71;ExcessHet=3.0103;FS=0.000;MLEAC=2;MLEAF=1.00;MQ=43.97;QD=31.51;SOR=0.779	GT:AD:DP:GQ:PL	1/1:0,71:71:99:3139,214,0
2R	12206312	.	T	C	1675.77	.	AC=2;AF=1.00;AN=2;DP=62;ExcessHet=3.0103;FS=0.000;MLEAC=2;MLEAF=1.00;MQ=43.97;QD=27.03;SOR=0.758	GT:AD:DP:GQ:PL	1/1:0,62:62:99:1704,186,0
2R	12206368	.	C	A	2490.77	.	AC=2;AF=1.00;AN=2;DP=56;ExcessHet=3.0103;FS=0.000;MLEAC=2;MLEAF=1.00;MQ=43.97;QD=22.93;SOR=0.841	GT:AD:DP:GQ:PL	1/1:0,56:56:99:2519,169,0
2R	12206369	.	G	A	2490.77	.	AC=2;AF=1.00;AN=2;DP=56;ExcessHet=3.0103;FS=0.000;MLEAC=2;MLEAF=1.00;MQ=43.97;QD=28.45;SOR=0.841	GT:AD:DP:GQ:PL	1/1:0,56:56:99:2519,169,0
2R	12206380	.	T	G	2491.77	.	AC=2;AF=1.00;AN=2;DP=55;ExcessHet=3.0103;FS=0.000;MLEAC=2;MLEAF=1.00;MQ=43.96;QD=31.75;SOR=0.970	GT:AD:DP:GQ:PL	1/1:0,55:55:99:2520,169,0
2R	12206387	.	G	A	2311.77	.	AC=2;AF=1.00;AN=2;DP=51;ExcessHet=3.0103;FS=0.000;MLEAC=2;MLEAF=1.00;MQ=44.00;QD=34.17;SOR=0.994	GT:AD:DP:GQ:PL	1/1:0,51:51:99:2340,157,0
2R	12206406	.	T	A	481.77	.	AC=1;AF=0.500;AN=2;BaseQRankSum=-0.089;ClippingRankSum=0.000;DP=53;ExcessHet=3.0103;FS=0.000;MLEAC=1;MLEAF=0.500;MQ=44.00;MQRankSum=0.000;QD=9.09;ReadPosRankSum=0.285;SOR=0.649	GT:AD:DP:GQ:PL	0/1:28,25:53:99:510,0,627
2R	12206460	.	G	C	1328.77	.	AC=2;AF=1.00;AN=2;DP=51;ExcessHet=3.0103;FS=0.000;MLEAC=2;MLEAF=1.00;MQ=44.00;QD=26.05;SOR=1.436	GT:AD:DP:GQ:PL	1/1:0,51:51:99:1357,152,0
2R	12206608	.	A	G	1543.77	.	AC=2;AF=1.00;AN=2;DP=58;ExcessHet=3.0103;FS=0.000;MLEAC=2;MLEAF=1.00;MQ=44.00;QD=26.62;SOR=0.914	GT:AD:DP:GQ:PL	1/1:0,58:58:99:1572,173,0
2R	12206647	.	TA	T	1120.73	.	AC=2;AF=1.00;AN=2;DP=51;ExcessHet=3.0103;FS=0.000;MLEAC=2;MLEAF=1.00;MQ=44.00;QD=21.98;SOR=0.732	GT:AD:DP:GQ:PL	1/1:0,51:51:99:1158,152,0
2R	12206833	.	ATCGCATTCGCAT	A	387.73	.	AC=1;AF=0.500;AN=2;BaseQRankSum=0.130;ClippingRankSum=0.000;DP=51;ExcessHet=3.0103;FS=2.771;MLEAC=1;MLEAF=0.500;MQ=43.67;MQRankSum=-1.520;QD=8.62;ReadPosRankSum=0.327;SOR=1.179	GT:AD:DP:GQ:PL	0/1:32,13:45:99:425,0,1273
2R	12206866	.	C	G	1346.77	.	AC=2;AF=1.00;AN=2;DP=42;ExcessHet=3.0103;FS=0.000;MLEAC=2;MLEAF=1.00;MQ=43.59;QD=32.85;SOR=0.954	GT:AD:DP:GQ:PL	1/1:0,41:41:99:1375,132,0
2R	12207088	.	A	C	249.77	.	AC=1;AF=0.500;AN=2;BaseQRankSum=0.514;ClippingRankSum=0.000;DP=49;ExcessHet=3.0103;FS=0.000;MLEAC=1;MLEAF=0.500;MQ=43.24;MQRankSum=-1.347;QD=5.31;ReadPosRankSum=-0.960;SOR=0.558	GT:AD:DP:GQ:PL	0/1:32,15:47:99:278,0,752
2R	12207277	.	A	G	881.77	.	AC=2;AF=1.00;AN=2;DP=34;ExcessHet=3.0103;FS=0.000;MLEAC=2;MLEAF=1.00;MQ=37.79;QD=25.93;SOR=0.693	GT:AD:DP:GQ:PL	1/1:0,34:34:99:910,102,0
2R	12207528	.	G	A	345.77	.	AC=1;AF=0.500;AN=2;BaseQRankSum=0.154;ClippingRankSum=0.000;DP=49;ExcessHet=3.0103;FS=0.000;MLEAC=1;MLEAF=0.500;MQ=42.95;MQRankSum=-0.906;QD=7.06;ReadPosRankSum=0.620;SOR=0.560	GT:AD:DP:GQ:PL	0/1:29,20:49:99:374,0,640
2R	12207976	.	C	T	781.77	.	AC=2;AF=1.00;AN=2;DP=18;ExcessHet=3.0103;FS=0.000;MLEAC=2;MLEAF=1.00;MQ=44.00;QD=36.67;SOR=2.833	GT:AD:DP:GQ:PL	1/1:0,18:18:54:810,54,0
2R	12207978	.	T	C	781.77	.	AC=2;AF=1.00;AN=2;DP=18;ExcessHet=3.0103;FS=0.000;MLEAC=2;MLEAF=1.00;MQ=44.00;QD=28.65;SOR=2.833	GT:AD:DP:GQ:PL	1/1:0,18:18:54:810,54,0
2R	12208434	.	A	AT	1536.73	.	AC=2;AF=1.00;AN=2;DP=46;ExcessHet=3.0103;FS=0.000;MLEAC=2;MLEAF=1.00;MQ=43.91;QD=33.41;SOR=1.329	GT:AD:DP:GQ:PL	1/1:0,46:46:99:1574,138,0
2R	12208803	.	C	G	2491.77	.	AC=2;AF=1.00;AN=2;DP=57;ExcessHet=3.0103;FS=0.000;MLEAC=2;MLEAF=1.00;MQ=43.87;QD=23.34;SOR=0.877	GT:AD:DP:GQ:PL	1/1:0,57:57:99:2520,175,0
2R	12208808	.	G	A	2488.77	.	AC=2;AF=1.00;AN=2;DP=57;ExcessHet=3.0103;FS=0.000;MLEAC=2;MLEAF=1.00;MQ=43.87;QD=35.23;SOR=0.877	GT:AD:DP:GQ:PL	1/1:0,57:57:99:2517,175,0
2R	12208877	.	C	CA	1302.73	.	AC=2;AF=1.00;AN=2;DP=56;ExcessHet=3.0103;FS=0.000;MLEAC=2;MLEAF=1.00;MQ=44.00;QD=25.05;SOR=0.941	GT:AD:DP:GQ:PL	1/1:0,52:52:99:1340,156,0
2R	12209192	.	T	C	1538.77	.	AC=2;AF=1.00;AN=2;DP=58;ExcessHet=3.0103;FS=0.000;MLEAC=2;MLEAF=1.00;MQ=43.58;QD=26.53;SOR=0.914	GT:AD:DP:GQ:PL	1/1:0,58:58:99:1567,174,0
2R	12209223	.	C	G	1330.77	.	AC=2;AF=1.00;AN=2;DP=52;ExcessHet=3.0103;FS=0.000;MLEAC=2;MLEAF=1.00;MQ=43.53;QD=25.59;SOR=1.136	GT:AD:DP:GQ:PL	1/1:0,52:52:99:1359,155,0
2R	12209312	.	C	G	1091.77	.	AC=2;AF=1.00;AN=2;DP=43;ExcessHet=3.0103;FS=0.000;MLEAC=2;MLEAF=1.00;MQ=43.49;QD=26.63;SOR=0.741	GT:AD:DP:GQ:PL	1/1:0,41:41:99:1120,123,0
2R	12209396	.	AATATATAT	A	1816.73	.	AC=2;AF=1.00;AN=2;DP=49;ExcessHet=3.0103;FS=0.000;MLEAC=2;MLEAF=1.00;MQ=42.97;QD=29.49;SOR=0.927	GT:AD:DP:GQ:PL	1/1:0,43:43:99:1854,142,0
2R	12209430	.	T	A	2146.77	.	AC=2;AF=1.00;AN=2;DP=51;ExcessHet=3.0103;FS=0.000;MLEAC=2;MLEAF=1.00;MQ=42.75;QD=27.86;SOR=0.813	GT:AD:DP:GQ:PL	1/1:0,51:51:99:2175,156,0
2R	12209558	.	A	G	335.77	.	AC=1;AF=0.500;AN=2;BaseQRankSum=0.118;ClippingRankSum=0.000;DP=47;ExcessHet=3.0103;FS=4.301;MLEAC=1;MLEAF=0.500;MQ=43.67;MQRankSum=0.832;QD=7.14;ReadPosRankSum=1.519;SOR=1.074	GT:AD:DP:GQ:PL	0/1:29,18:47:99:364,0,667
2R	12209664	.	T	C	455.77	.	AC=1;AF=0.500;AN=2;BaseQRankSum=-3.107;ClippingRankSum=0.000;DP=40;ExcessHet=3.0103;FS=0.000;MLEAC=1;MLEAF=0.500;MQ=43.57;MQRankSum=-0.854;QD=11.39;ReadPosRankSum=0.304;SOR=0.874	GT:AD:DP:GQ:PL	0/1:18,22:40:99:484,0,392
2R	12209687	.	A	C	744.77	.	AC=1;AF=0.500;AN=2;BaseQRankSum=-0.695;ClippingRankSum=0.000;DP=39;ExcessHet=3.0103;FS=0.000;MLEAC=1;MLEAF=0.500;MQ=43.56;MQRankSum=-0.923;QD=19.10;ReadPosRankSum=-0.478;SOR=0.784	GT:AD:DP:GQ:PL	0/1:19,20:39:99:773,0,1106
2R	12209691	.	A	G	737.77	.	AC=1;AF=0.500;AN=2;BaseQRankSum=-1.967;ClippingRankSum=0.000;DP=36;ExcessHet=3.0103;FS=0.000;MLEAC=1;MLEAF=0.500;MQ=43.53;MQRankSum=-0.890;QD=20.49;ReadPosRankSum=-1.062;SOR=0.892	GT:AD:DP:GQ:PL	0/1:17,19:36:99:766,0,1121
2R	12209692	.	T	G	737.77	.	AC=1;AF=0.500;AN=2;BaseQRankSum=-1.416;ClippingRankSum=0.000;DP=37;ExcessHet=3.0103;FS=0.000;MLEAC=1;MLEAF=0.500;MQ=43.54;MQRankSum=-0.919;QD=19.94;ReadPosRankSum=-0.757;SOR=0.784	GT:AD:DP:GQ:PL	0/1:18,19:37:99:766,0,1121
2R	12209698	.	T	C	659.77	.	AC=1;AF=0.500;AN=2;BaseQRankSum=-1.356;ClippingRankSum=0.000;DP=37;ExcessHet=3.0103;FS=2.864;MLEAC=1;MLEAF=0.500;MQ=43.54;MQRankSum=-0.973;QD=17.83;ReadPosRankSum=-0.125;SOR=0.721	GT:AD:DP:GQ:PL	0/1:19,18:37:99:688,0,1134
2R	12209761	.	A	G	470.77	.	AC=1;AF=0.500;AN=2;BaseQRankSum=-2.113;ClippingRankSum=0.000;DP=43;ExcessHet=3.0103;FS=2.619;MLEAC=1;MLEAF=0.500;MQ=44.00;MQRankSum=0.000;QD=10.95;ReadPosRankSum=-1.155;SOR=1.179	GT:AD:DP:GQ:PL	0/1:20,23:43:99:499,0,442
2R	12209791	.	A	T	494.77	.	AC=1;AF=0.500;AN=2;BaseQRankSum=-3.099;ClippingRankSum=0.000;DP=43;ExcessHet=3.0103;FS=0.000;MLEAC=1;MLEAF=0.500;MQ=44.00;MQRankSum=0.000;QD=11.51;ReadPosRankSum=0.389;SOR=0.754	GT:AD:DP:GQ:PL	0/1:19,24:43:99:523,0,412
2R	12209833	.	G	A	294.77	.	AC=1;AF=0.500;AN=2;BaseQRankSum=1.662;ClippingRankSum=0.000;DP=40;ExcessHet=3.0103;FS=1.219;MLEAC=1;MLEAF=0.500;MQ=44.00;MQRankSum=0.000;QD=7.37;ReadPosRankSum=-1.616;SOR=0.941	GT:AD:DP:GQ:PL	0/1:24,16:40:99:323,0,547
2R	12209860	.	G	A	260.77	.	AC=1;AF=0.500;AN=2;BaseQRankSum=0.562;ClippingRankSum=0.000;DP=43;ExcessHet=3.0103;FS=4.575;MLEAC=1;MLEAF=0.500;MQ=44.00;MQRankSum=0.000;QD=6.06;ReadPosRankSum=-0.702;SOR=1.473	GT:AD:DP:GQ:PL	0/1:28,15:43:99:289,0,647
2R	12209904	.	G	T	197.77	.	AC=1;AF=0.500;AN=2;BaseQRankSum=2.764;ClippingRankSum=0.000;DP=38;ExcessHet=3.0103;FS=1.378;MLEAC=1;MLEAF=0.500;MQ=44.00;MQRankSum=0.000;QD=5.20;ReadPosRankSum=-0.557;SOR=0.928	GT:AD:DP:GQ:PL	0/1:26,12:38:99:226,0,1025
2R	12209905	.	G	T	563.77	.	AC=1;AF=0.500;AN=2;BaseQRankSum=-0.344;ClippingRankSum=0.000;DP=37;ExcessHet=3.0103;FS=3.053;MLEAC=1;MLEAF=0.500;MQ=44.00;MQRankSum=0.000;QD=15.24;ReadPosRankSum=1.415;SOR=0.754	GT:AD:DP:GQ:PL	0/1:12,25:37:99:592,0,429
2R	12210055	.	T	C	520.77	.	AC=1;AF=0.500;AN=2;BaseQRankSum=-0.899;ClippingRankSum=0.000;DP=41;ExcessHet=3.0103;FS=0.000;MLEAC=1;MLEAF=0.500;MQ=43.81;MQRankSum=0.284;QD=12.70;ReadPosRankSum=-0.134;SOR=0.542	GT:AD:DP:GQ:PL	0/1:17,24:41:99:549,0,355
2R	12210099	.	T	G	1182.77	.	AC=1;AF=0.500;AN=2;BaseQRankSum=0.219;ClippingRankSum=0.000;DP=47;ExcessHet=3.0103;FS=2.735;MLEAC=1;MLEAF=0.500;MQ=43.80;MQRankSum=1.320;QD=25.17;ReadPosRankSum=-1.141;SOR=1.041	GT:AD:DP:GQ:PL	0/1:15,32:47:99:1211,0,623
2R	12210112	.	G	T	1171.77	.	AC=1;AF=0.500;AN=2;BaseQRankSum=-0.854;ClippingRankSum=0.000;DP=48;ExcessHet=3.0103;FS=4.446;MLEAC=1;MLEAF=0.500;MQ=43.80;MQRankSum=1.156;QD=24.41;ReadPosRankSum=0.899;SOR=1.354	GT:AD:DP:GQ:PL	0/1:17,31:48:99:1200,0,677
2R	12210318	.	A	C	2008.77	.	AC=2;AF=1.00;AN=2;DP=47;ExcessHet=3.0103;FS=0.000;MLEAC=2;MLEAF=1.00;MQ=43.71;QD=26.65;SOR=0.735	GT:AD:DP:GQ:PL	1/1:0,47:47:99:2037,141,0
2R	12210328	.	A	G	2088.77	.	AC=2;AF=1.00;AN=2;DP=49;ExcessHet=3.0103;FS=0.000;MLEAC=2;MLEAF=1.00;MQ=43.65;QD=31.09;SOR=0.733	GT:AD:DP:GQ:PL	1/1:0,49:49:99:2117,150,0
2R	12210784	.	A	C	614.77	.	AC=1;AF=0.500;AN=2;BaseQRankSum=0.679;ClippingRankSum=0.000;DP=51;ExcessHet=3.0103;FS=12.940;MLEAC=1;MLEAF=0.500;MQ=43.83;MQRankSum=-1.516;QD=12.05;ReadPosRankSum=-0.962;SOR=1.299	GT:AD:DP:GQ:PL	0/1:22,29:51:99:643,0,450
2R	12210806	.	T	C	1223.77	.	AC=1;AF=0.500;AN=2;BaseQRankSum=-1.372;ClippingRankSum=0.000;DP=59;ExcessHet=3.0103;FS=5.239;MLEAC=1;MLEAF=0.500;MQ=43.85;MQRankSum=0.017;QD=20.74;ReadPosRankSum=0.440;SOR=1.297	GT:AD:DP:GQ:PL	0/1:29,30:59:99:1252,0,1649
2R	12210807	.	A	G	1223.77	.	AC=1;AF=0.500;AN=2;BaseQRankSum=0.852;ClippingRankSum=0.000;DP=61;ExcessHet=3.0103;FS=5.105;MLEAC=1;MLEAF=0.500;MQ=43.86;MQRankSum=0.017;QD=20.06;ReadPosRankSum=0.484;SOR=1.146	GT:AD:DP:GQ:PL	0/1:30,31:61:99:1252,0,1649
2R	12210814	.	A	AT	1350.73	.	AC=1;AF=0.500;AN=2;BaseQRankSum=-0.223;ClippingRankSum=0.000;DP=59;ExcessHet=3.0103;FS=0.990;MLEAC=1;MLEAF=0.500;MQ=43.85;MQRankSum=0.157;QD=22.89;ReadPosRankSum=-0.533;SOR=0.759	GT:AD:DP:GQ:PL	0/1:27,32:59:99:1388,0,1495
2R	12210816	.	A	AT	1347.73	.	AC=1;AF=0.500;AN=2;BaseQRankSum=0.177;ClippingRankSum=0.000;DP=60;ExcessHet=3.0103;FS=0.994;MLEAC=1;MLEAF=0.500;MQ=43.85;MQRankSum=0.189;QD=22.46;ReadPosRankSum=-0.476;SOR=0.825	GT:AD:DP:GQ:PL	0/1:27,33:60:99:1385,0,1537
2R	12210820	.	T	TATTA	1476.73	.	AC=1;AF=0.500;AN=2;BaseQRankSum=-1.167;ClippingRankSum=0.000;DP=62;ExcessHet=3.0103;FS=0.000;MLEAC=1;MLEAF=0.500;MQ=43.86;MQRankSum=0.318;QD=23.82;ReadPosRankSum=-1.113;SOR=0.693	GT:AD:DP:GQ:PL	0/1:26,36:62:99:1514,0,1458
2R	12210822	.	A	AT	1479.73	.	AC=1;AF=0.500;AN=2;BaseQRankSum=0.008;ClippingRankSum=0.000;DP=59;ExcessHet=3.0103;FS=0.985;MLEAC=1;MLEAF=0.500;MQ=43.85;MQRankSum=0.299;QD=25.08;ReadPosRankSum=-1.005;SOR=0.853	GT:AD:DP:GQ:PL	0/1:25,34:59:99:1517,0,1391
2R	12210824	.	A	C	1323.77	.	AC=1;AF=0.500;AN=2;BaseQRankSum=-2.008;ClippingRankSum=0.000;DP=59;ExcessHet=3.0103;FS=0.985;MLEAC=1;MLEAF=0.500;MQ=43.85;MQRankSum=0.299;QD=22.44;ReadPosRankSum=-0.928;SOR=0.853	GT:AD:DP:GQ:PL	0/1:25,34:59:99:1352,0,1336
2R	12210831	.	T	C	1355.77	.	AC=1;AF=0.500;AN=2;BaseQRankSum=-1.068;ClippingRankSum=0.000;DP=59;ExcessHet=3.0103;FS=0.000;MLEAC=1;MLEAF=0.500;MQ=43.85;MQRankSum=0.299;QD=22.98;ReadPosRankSum=-0.576;SOR=0.731	GT:AD:DP:GQ:PL	0/1:25,34:59:99:1384,0,1298
2R	12210952	.	T	G	1573.77	.	AC=2;AF=1.00;AN=2;DP=61;ExcessHet=3.0103;FS=0.000;MLEAC=2;MLEAF=1.00;MQ=43.83;QD=26.23;SOR=0.760	GT:AD:DP:GQ:PL	1/1:0,60:60:99:1602,178,0
2R	12210994	.	C	T	407.77	.	AC=1;AF=0.500;AN=2;BaseQRankSum=1.193;ClippingRankSum=0.000;DP=50;ExcessHet=3.0103;FS=0.000;MLEAC=1;MLEAF=0.500;MQ=43.79;MQRankSum=1.267;QD=8.32;ReadPosRankSum=0.608;SOR=0.830	GT:AD:DP:GQ:PL	0/1:28,21:49:99:436,0,607
2R	12211151	.	A	AT	226.73	.	AC=1;AF=0.500;AN=2;BaseQRankSum=0.926;ClippingRankSum=0.000;DP=59;ExcessHet=3.0103;FS=0.000;MLEAC=1;MLEAF=0.500;MQ=44.00;MQRankSum=0.000;QD=4.05;ReadPosRankSum=0.000;SOR=0.646	GT:AD:DP:GQ:PL	0/1:34,22:56:99:264,0,521
2R	12211727	.	A	G	1643.77	.	AC=2;AF=1.00;AN=2;DP=60;ExcessHet=3.0103;FS=0.000;MLEAC=2;MLEAF=1.00;MQ=43.95;QD=27.40;SOR=0.831	GT:AD:DP:GQ:PL	1/1:0,60:60:99:1672,180,0
2R	12211846	.	AGGGG	A	2424.73	.	AC=2;AF=1.00;AN=2;DP=55;ExcessHet=3.0103;FS=0.000;MLEAC=2;MLEAF=1.00;MQ=44.18;QD=27.59;SOR=0.729	GT:AD:DP:GQ:PL	1/1:0,55:55:99:2462,166,0
2R	12212113	.	GT	G	120.73	.	AC=1;AF=0.500;AN=2;BaseQRankSum=0.289;ClippingRankSum=0.000;DP=43;ExcessHet=3.0103;FS=0.000;MLEAC=1;MLEAF=0.500;MQ=43.89;MQRankSum=1.312;QD=3.77;ReadPosRankSum=0.140;SOR=0.745	GT:AD:DP:GQ:PL	0/1:18,14:32:99:158,0,726
2R	12212126	.	TGGTGGAACGAA	T	698.73	.	AC=1;AF=0.500;AN=2;BaseQRankSum=-0.235;ClippingRankSum=0.000;DP=39;ExcessHet=3.0103;FS=1.323;MLEAC=1;MLEAF=0.500;MQ=43.83;MQRankSum=-1.748;QD=18.39;ReadPosRankSum=-1.160;SOR=1.179	GT:AD:DP:GQ:PL	0/1:19,19:38:99:736,0,796
2R	12212245	.	CTGAGAATT	C	919.73	.	AC=1;AF=0.500;AN=2;BaseQRankSum=-0.587;ClippingRankSum=0.000;DP=44;ExcessHet=3.0103;FS=1.259;MLEAC=1;MLEAF=0.500;MQ=43.93;MQRankSum=-0.792;QD=22.43;ReadPosRankSum=0.450;SOR=1.123	GT:AD:DP:GQ:PL	0/1:17,24:41:99:957,0,1417
2R	12212495	.	G	A	369.77	.	AC=1;AF=0.500;AN=2;BaseQRankSum=1.221;ClippingRankSum=0.000;DP=47;ExcessHet=3.0103;FS=0.000;MLEAC=1;MLEAF=0.500;MQ=43.94;MQRankSum=-1.119;QD=7.87;ReadPosRankSum=-0.493;SOR=0.813	GT:AD:DP:GQ:PL	0/1:27,20:47:99:398,0,563
2R	12213570	.	A	AG	144.73	.	AC=1;AF=0.500;AN=2;BaseQRankSum=-1.689;ClippingRankSum=0.000;DP=34;ExcessHet=3.0103;FS=6.239;MLEAC=1;MLEAF=0.500;MQ=44.00;MQRankSum=0.000;QD=5.57;ReadPosRankSum=0.617;SOR=0.916	GT:AD:DP:GQ:PL	0/1:13,13:26:99:182,0,216
2R	12213655	.	G	T	1298.77	.	AC=2;AF=1.00;AN=2;DP=49;ExcessHet=3.0103;FS=0.000;MLEAC=2;MLEAF=1.00;MQ=44.00;QD=27.06;SOR=1.067	GT:AD:DP:GQ:PL	1/1:0,48:48:99:1327,144,0
2R	12214134	.	T	C	725.77	.	AC=1;AF=0.500;AN=2;BaseQRankSum=2.170;ClippingRankSum=0.000;DP=51;ExcessHet=3.0103;FS=0.000;MLEAC=1;MLEAF=0.500;MQ=44.00;MQRankSum=0.000;QD=14.23;ReadPosRankSum=0.123;SOR=0.784	GT:AD:DP:GQ:PL	0/1:18,33:51:99:754,0,309
2R	12214173	.	A	G	580.77	.	AC=1;AF=0.500;AN=2;BaseQRankSum=-1.443;ClippingRankSum=0.000;DP=48;ExcessHet=3.0103;FS=1.133;MLEAC=1;MLEAF=0.500;MQ=44.00;MQRankSum=0.000;QD=12.10;ReadPosRankSum=0.660;SOR=0.997	GT:AD:DP:GQ:PL	0/1:20,28:48:99:609,0,405
2R	12214440	.	G	T	510.77	.	AC=1;AF=0.500;AN=2;BaseQRankSum=0.392;ClippingRankSum=0.000;DP=51;ExcessHet=3.0103;FS=0.000;MLEAC=1;MLEAF=0.500;MQ=43.96;MQRankSum=-0.981;QD=10.02;ReadPosRankSum=-1.116;SOR=0.627	GT:AD:DP:GQ:PL	0/1:26,25:51:99:539,0,549
2R	12214462	.	A	ATATG	2109.73	.	AC=2;AF=1.00;AN=2;DP=53;ExcessHet=3.0103;FS=0.000;MLEAC=2;MLEAF=1.00;MQ=43.96;QD=29.55;SOR=1.067	GT:AD:DP:GQ:PL	1/1:0,48:48:99:2147,144,0
2R	12214469	.	T	A	2118.77	.	AC=2;AF=1.00;AN=2;DP=54;ExcessHet=3.0103;FS=0.000;MLEAC=2;MLEAF=1.00;MQ=43.96;QD=32.00;SOR=0.976	GT:AD:DP:GQ:PL	1/1:0,46:46:99:2147,144,0
2R	12214470	.	G	A	2391.73	.	AC=2;AF=1.00;AN=2;DP=54;ExcessHet=3.0103;FS=0.000;MLEAC=2;MLEAF=1.00;MQ=43.96;QD=30.56;SOR=0.976	GT:AD:DP:GQ:PL	1/1:0,53:53:99:2429,162,0
2R	12214490	.	C	T	1353.77	.	AC=2;AF=1.00;AN=2;DP=53;ExcessHet=3.0103;FS=0.000;MLEAC=2;MLEAF=1.00;MQ=43.91;QD=26.54;SOR=1.201	GT:AD:DP:GQ:PL	1/1:0,51:51:99:1382,153,0
2R	12214628	.	G	C	1596.77	.	AC=2;AF=1.00;AN=2;DP=48;ExcessHet=3.0103;FS=0.000;MLEAC=2;MLEAF=1.00;MQ=44.00;QD=33.27;SOR=0.776	GT:AD:DP:GQ:PL	1/1:0,48:48:99:1625,144,0
2R	12214637	.	A	T	343.77	.	AC=1;AF=0.500;AN=2;BaseQRankSum=1.518;ClippingRankSum=0.000;DP=50;ExcessHet=3.0103;FS=1.114;MLEAC=1;MLEAF=0.500;MQ=44.00;MQRankSum=0.000;QD=6.88;ReadPosRankSum=0.202;SOR=0.914	GT:AD:DP:GQ:PL	0/1:32,18:50:99:372,0,757
2R	12214977	.	T	C	1248.77	.	AC=2;AF=1.00;AN=2;DP=47;ExcessHet=3.0103;FS=0.000;MLEAC=2;MLEAF=1.00;MQ=44.00;QD=27.15;SOR=1.464	GT:AD:DP:GQ:PL	1/1:0,46:46:99:1277,138,0
2R	12215106	.	C	G	269.77	.	AC=1;AF=0.500;AN=2;BaseQRankSum=0.010;ClippingRankSum=0.000;DP=54;ExcessHet=3.0103;FS=2.499;MLEAC=1;MLEAF=0.500;MQ=44.00;MQRankSum=0.000;QD=5.00;ReadPosRankSum=0.679;SOR=0.394	GT:AD:DP:GQ:PL	0/1:37,17:54:99:298,0,1474
2R	12215117	.	C	T	1318.77	.	AC=1;AF=0.500;AN=2;BaseQRankSum=-0.972;ClippingRankSum=0.000;DP=54;ExcessHet=3.0103;FS=0.000;MLEAC=1;MLEAF=0.500;MQ=43.95;MQRankSum=1.453;QD=24.42;ReadPosRankSum=0.298;SOR=0.704	GT:AD:DP:GQ:PL	0/1:18,36:54:99:1347,0,634
2R	12215118	.	T	A	1318.77	.	AC=1;AF=0.500;AN=2;BaseQRankSum=-0.093;ClippingRankSum=0.000;DP=51;ExcessHet=3.0103;FS=1.142;MLEAC=1;MLEAF=0.500;MQ=43.94;MQRankSum=1.456;QD=25.86;ReadPosRankSum=0.571;SOR=0.951	GT:AD:DP:GQ:PL	0/1:17,34:51:99:1347,0,634
2R	12215272	.	T	C	320.77	.	AC=1;AF=0.500;AN=2;BaseQRankSum=1.160;ClippingRankSum=0.000;DP=63;ExcessHet=3.0103;FS=1.075;MLEAC=1;MLEAF=0.500;MQ=43.35;MQRankSum=-3.517;QD=5.83;ReadPosRankSum=1.625;SOR=0.703	GT:AD:DP:GQ:PL	0/1:36,19:55:99:349,0,819
2R	12215274	.	A	G	2446.77	.	AC=2;AF=1.00;AN=2;DP=62;ExcessHet=3.0103;FS=0.000;MLEAC=2;MLEAF=1.00;MQ=43.34;QD=27.38;SOR=0.693	GT:AD:DP:GQ:PL	1/1:0,54:54:99:2475,166,0
2R	12215275	.	A	G	2446.77	.	AC=2;AF=1.00;AN=2;DP=62;ExcessHet=3.0103;FS=0.000;MLEAC=2;MLEAF=1.00;MQ=43.34;QD=31.90;SOR=0.693	GT:AD:DP:GQ:PL	1/1:0,54:54:99:2475,166,0
2R	12215279	.	A	T	2480.77	.	AC=2;AF=1.00;AN=2;DP=63;ExcessHet=3.0103;FS=0.000;MLEAC=2;MLEAF=1.00;MQ=43.23;QD=27.51;SOR=0.729	GT:AD:DP:GQ:PL	1/1:0,55:55:99:2509,169,0
2R	12215280	.	T	A	2435.77	.	AC=2;AF=1.00;AN=2;DP=63;ExcessHet=3.0103;FS=0.000;MLEAC=2;MLEAF=1.00;MQ=43.23;QD=27.52;SOR=0.729	GT:AD:DP:GQ:PL	1/1:0,55:55:99:2464,166,0
2R	12215491	.	C	T	1442.77	.	AC=2;AF=1.00;AN=2;DP=57;ExcessHet=3.0103;FS=0.000;MLEAC=2;MLEAF=1.00;MQ=43.81;QD=27.22;SOR=1.077	GT:AD:DP:GQ:PL	1/1:0,53:53:99:1471,159,0
2R	12215532	.	G	C	1015.41	.	AC=2;AF=1.00;AN=2;BaseQRankSum=-1.471;ClippingRankSum=0.000;DP=54;ExcessHet=3.0103;FS=12.507;MLEAC=2;MLEAF=1.00;MQ=43.96;MQRankSum=-0.270;QD=20.72;ReadPosRankSum=-0.532;SOR=0.027	GT:AD:DP:GQ:PL	1/1:5,44:49:8:1043,8,0
2R	12215533	.	C	T	2053.77	.	AC=2;AF=1.00;AN=2;DP=54;ExcessHet=3.0103;FS=0.000;MLEAC=2;MLEAF=1.00;MQ=43.96;QD=29.26;SOR=0.909	GT:AD:DP:GQ:PL	1/1:0,49:49:99:2082,147,0
2R	12215547	.	T	A	1031.77	.	AC=1;AF=0.500;AN=2;BaseQRankSum=-1.653;ClippingRankSum=0.000;DP=59;ExcessHet=3.0103;FS=21.613;MLEAC=1;MLEAF=0.500;MQ=43.97;MQRankSum=-0.402;QD=19.47;ReadPosRankSum=0.949;SOR=0.010	GT:AD:DP:GQ:PL	0/1:9,44:53:99:1060,0,100
2R	12215559	.	A	G	1321.77	.	AC=2;AF=1.00;AN=2;DP=55;ExcessHet=3.0103;FS=0.000;MLEAC=2;MLEAF=1.00;MQ=43.96;QD=26.44;SOR=1.519	GT:AD:DP:GQ:PL	1/1:0,50:50:99:1350,149,0
2R	12215594	.	A	T	1417.77	.	AC=2;AF=1.00;AN=2;DP=58;ExcessHet=3.0103;FS=0.000;MLEAC=2;MLEAF=1.00;MQ=43.97;QD=27.26;SOR=1.244	GT:AD:DP:GQ:PL	1/1:0,52:52:99:1446,156,0
2R	12215866	.	T	C	1222.77	.	AC=2;AF=1.00;AN=2;DP=47;ExcessHet=3.0103;FS=0.000;MLEAC=2;MLEAF=1.00;MQ=43.92;QD=26.58;SOR=0.874	GT:AD:DP:GQ:PL	1/1:0,46:46:99:1251,138,0
2R	12215885	.	C	A	1136.77	.	AC=2;AF=1.00;AN=2;BaseQRankSum=1.848;ClippingRankSum=0.000;DP=46;ExcessHet=3.0103;FS=3.745;MLEAC=2;MLEAF=1.00;MQ=43.96;MQRankSum=6.784;QD=25.26;ReadPosRankSum=-0.441;SOR=0.820	GT:AD:DP:GQ:PL	1/1:1,44:45:99:1165,123,0
2R	12216023	.	C	G	1519.77	.	AC=2;AF=1.00;AN=2;DP=34;ExcessHet=3.0103;FS=0.000;MLEAC=2;MLEAF=1.00;MQ=43.83;QD=31.67;SOR=0.941	GT:AD:DP:GQ:PL	1/1:0,34:34:99:1548,105,0
2R	12216026	.	A	G	1557.77	.	AC=2;AF=1.00;AN=2;DP=36;ExcessHet=3.0103;FS=0.000;MLEAC=2;MLEAF=1.00;MQ=43.78;QD=32.95;SOR=0.927	GT:AD:DP:GQ:PL	1/1:0,36:36:99:1586,108,0
2R	12216056	.	A	G	934.77	.	AC=2;AF=1.00;AN=2;DP=35;ExcessHet=3.0103;FS=0.000;MLEAC=2;MLEAF=1.00;MQ=43.72;QD=26.71;SOR=0.869	GT:AD:DP:GQ:PL	1/1:0,35:35:99:963,105,0
2R	12216130	.	A	C	1816.77	.	AC=2;AF=1.00;AN=2;DP=41;ExcessHet=3.0103;FS=0.000;MLEAC=2;MLEAF=1.00;MQ=43.49;QD=31.46;SOR=0.843	GT:AD:DP:GQ:PL	1/1:0,41:41:99:1845,123,0
2R	12216133	.	G	A	1861.77	.	AC=2;AF=1.00;AN=2;DP=41;ExcessHet=3.0103;FS=0.000;MLEAC=2;MLEAF=1.00;MQ=43.49;QD=25.71;SOR=0.843	GT:AD:DP:GQ:PL	1/1:0,41:41:99:1890,126,0
2R	12216134	.	C	T	1906.77	.	AC=2;AF=1.00;AN=2;DP=41;ExcessHet=3.0103;FS=0.000;MLEAC=2;MLEAF=1.00;MQ=43.49;QD=29.96;SOR=0.843	GT:AD:DP:GQ:PL	1/1:0,41:41:99:1935,129,0
2R	12216136	.	A	G	1906.77	.	AC=2;AF=1.00;AN=2;DP=42;ExcessHet=3.0103;FS=0.000;MLEAC=2;MLEAF=1.00;MQ=43.50;QD=34.29;SOR=0.892	GT:AD:DP:GQ:PL	1/1:0,42:42:99:1935,129,0
2R	12216147	.	GC	G	1736.73	.	AC=2;AF=1.00;AN=2;DP=38;ExcessHet=3.0103;FS=0.000;MLEAC=2;MLEAF=1.00;MQ=43.55;QD=29.49;SOR=0.693	GT:AD:DP:GQ:PL	1/1:0,38:38:99:1774,120,0
2R	12216149	.	AATTTACGAC	A	1691.73	.	AC=2;AF=1.00;AN=2;DP=39;ExcessHet=3.0103;FS=0.000;MLEAC=2;MLEAF=1.00;MQ=43.56;QD=28.19;SOR=0.743	GT:AD:DP:GQ:PL	1/1:0,39:39:99:1729,117,0
2R	12216194	.	T	C	952.77	.	AC=2;AF=1.00;AN=2;DP=36;ExcessHet=3.0103;FS=0.000;MLEAC=2;MLEAF=1.00;MQ=43.63;QD=26.47;SOR=0.804	GT:AD:DP:GQ:PL	1/1:0,36:36:99:981,107,0
2R	12216308	.	C	T	244.77	.	AC=1;AF=0.500;AN=2;BaseQRankSum=0.176;ClippingRankSum=0.000;DP=26;ExcessHet=3.0103;FS=0.000;MLEAC=1;MLEAF=0.500;MQ=43.92;MQRankSum=-0.806;QD=9.79;ReadPosRankSum=-0.104;SOR=0.735	GT:AD:DP:GQ:PL	0/1:11,14:25:99:273,0,225
2R	12216526	.	G	C	1927.77	.	AC=2;AF=1.00;AN=2;DP=44;ExcessHet=3.0103;FS=0.000;MLEAC=2;MLEAF=1.00;MQ=44.00;QD=27.37;SOR=1.105	GT:AD:DP:GQ:PL	1/1:0,44:44:99:1956,132,0
2R	12216532	.	C	T	1985.77	.	AC=2;AF=1.00;AN=2;DP=46;ExcessHet=3.0103;FS=0.000;MLEAC=2;MLEAF=1.00;MQ=44.00;QD=28.97;SOR=1.329	GT:AD:DP:GQ:PL	1/1:0,46:46:99:2014,138,0
2R	12216738	.	G	C	261.77	.	AC=1;AF=0.500;AN=2;BaseQRankSum=0.669;ClippingRankSum=0.000;DP=46;ExcessHet=3.0103;FS=2.660;MLEAC=1;MLEAF=0.500;MQ=44.00;MQRankSum=0.000;QD=5.82;ReadPosRankSum=1.809;SOR=0.807	GT:AD:DP:GQ:PL	0/1:29,16:45:99:290,0,617
2R	12217331	.	T	G	1268.77	.	AC=2;AF=1.00;AN=2;DP=49;ExcessHet=3.0103;FS=0.000;MLEAC=2;MLEAF=1.00;MQ=43.88;QD=26.43;SOR=1.067	GT:AD:DP:GQ:PL	1/1:0,48:48:99:1297,144,0
2R	12217344	.	T	C	1021.77	.	AC=2;AF=1.00;AN=2;DP=46;ExcessHet=3.0103;FS=0.000;MLEAC=2;MLEAF=1.00;MQ=43.91;QD=22.71;SOR=1.038	GT:AD:DP:GQ:PL	1/1:0,45:45:99:1050,131,0
2R	12217382	.	G	T	360.77	.	AC=1;AF=0.500;AN=2;BaseQRankSum=-0.207;ClippingRankSum=0.000;DP=36;ExcessHet=3.0103;FS=0.000;MLEAC=1;MLEAF=0.500;MQ=43.89;MQRankSum=1.605;QD=10.31;ReadPosRankSum=-0.033;SOR=0.793	GT:AD:DP:GQ:PL	0/1:16,19:35:99:389,0,341
2R	12217417	.	T	C	785.77	.	AC=2;AF=1.00;AN=2;DP=31;ExcessHet=3.0103;FS=0.000;MLEAC=2;MLEAF=1.00;MQ=43.94;QD=26.19;SOR=1.143	GT:AD:DP:GQ:PL	1/1:0,30:30:90:814,90,0
2R	12217591	.	A	C	442.77	.	AC=1;AF=0.500;AN=2;BaseQRankSum=-3.320;ClippingRankSum=0.000;DP=47;ExcessHet=3.0103;FS=4.144;MLEAC=1;MLEAF=0.500;MQ=43.50;MQRankSum=-4.043;QD=9.42;ReadPosRankSum=0.000;SOR=0.447	GT:AD:DP:GQ:PL	0/1:24,23:47:99:471,0,522
2R	12217621	.	AGCATAAATTAGAAACTGTCTCCTTTTG	A	889.73	.	AC=1;AF=0.500;AN=2;BaseQRankSum=-0.139;ClippingRankSum=0.000;DP=56;ExcessHet=3.0103;FS=3.860;MLEAC=1;MLEAF=0.500;MQ=43.58;MQRankSum=-4.339;QD=16.48;ReadPosRankSum=-0.160;SOR=0.604	GT:AD:DP:GQ:PL	0/1:30,24:54:99:927,0,1184
2R	12217640	.	C	A	542.77	.	AC=1;AF=0.500;AN=2;BaseQRankSum=-0.753;ClippingRankSum=0.000;DP=50;ExcessHet=3.0103;FS=4.037;MLEAC=1;MLEAF=0.500;MQ=43.53;MQRankSum=4.107;QD=10.86;ReadPosRankSum=0.699;SOR=1.139	GT:AD:DP:GQ:PL	0/1:24,26:50:99:571,0,902
2R	12217655	.	TA	T	878.73	.	AC=1;AF=0.500;AN=2;BaseQRankSum=2.373;ClippingRankSum=0.000;DP=49;ExcessHet=3.0103;FS=2.434;MLEAC=1;MLEAF=0.500;MQ=43.52;MQRankSum=-4.014;QD=17.93;ReadPosRankSum=-2.178;SOR=0.387	GT:AD:DP:GQ:PL	0/1:25,24:49:99:916,0,978
2R	12217694	.	G	T	428.77	.	AC=1;AF=0.500;AN=2;BaseQRankSum=-0.724;ClippingRankSum=0.000;DP=45;ExcessHet=3.0103;FS=1.154;MLEAC=1;MLEAF=0.500;MQ=43.56;MQRankSum=3.483;QD=9.53;ReadPosRankSum=2.794;SOR=0.982	GT:AD:DP:GQ:PL	0/1:23,22:45:99:457,0,486
2R	12217725	.	G	A	913.77	.	AC=1;AF=0.500;AN=2;BaseQRankSum=2.502;ClippingRankSum=0.000;DP=46;ExcessHet=3.0103;FS=1.113;MLEAC=1;MLEAF=0.500;MQ=43.74;MQRankSum=2.732;QD=19.86;ReadPosRankSum=1.452;SOR=0.527	GT:AD:DP:GQ:PL	0/1:22,24:46:99:942,0,806
2R	12217733	.	C	T	916.77	.	AC=1;AF=0.500;AN=2;BaseQRankSum=2.773;ClippingRankSum=0.000;DP=44;ExcessHet=3.0103;FS=0.000;MLEAC=1;MLEAF=0.500;MQ=43.78;MQRankSum=2.593;QD=20.84;ReadPosRankSum=0.590;SOR=0.665	GT:AD:DP:GQ:PL	0/1:20,24:44:99:945,0,784
2R	12217836	.	G	C	604.77	.	AC=1;AF=0.500;AN=2;BaseQRankSum=-0.471;ClippingRankSum=0.000;DP=49;ExcessHet=3.0103;FS=11.131;MLEAC=1;MLEAF=0.500;MQ=43.84;MQRankSum=-1.768;QD=12.34;ReadPosRankSum=-0.521;SOR=1.798	GT:AD:DP:GQ:PL	0/1:21,28:49:99:633,0,439
2R	12217897	.	C	G	577.77	.	AC=1;AF=0.500;AN=2;BaseQRankSum=2.729;ClippingRankSum=0.000;DP=53;ExcessHet=3.0103;FS=18.881;MLEAC=1;MLEAF=0.500;MQ=43.82;MQRankSum=-2.266;QD=10.90;ReadPosRankSum=-1.434;SOR=1.989	GT:AD:DP:GQ:PL	0/1:26,27:53:99:606,0,525
2R	12217986	.	A	C	665.77	.	AC=1;AF=0.500;AN=2;BaseQRankSum=-1.041;ClippingRankSum=0.000;DP=52;ExcessHet=3.0103;FS=5.876;MLEAC=1;MLEAF=0.500;MQ=43.92;MQRankSum=-1.101;QD=12.80;ReadPosRankSum=1.596;SOR=0.465	GT:AD:DP:GQ:PL	0/1:20,32:52:99:694,0,404
2R	12218019	.	A	T	1239.77	.	AC=1;AF=0.500;AN=2;BaseQRankSum=-1.875;ClippingRankSum=0.000;DP=56;ExcessHet=3.0103;FS=0.000;MLEAC=1;MLEAF=0.500;MQ=43.86;MQRankSum=-1.763;QD=22.14;ReadPosRankSum=1.714;SOR=0.779	GT:AD:DP:GQ:PL	0/1:24,32:56:99:1268,0,923
2R	12218024	.	A	T	1268.77	.	AC=1;AF=0.500;AN=2;BaseQRankSum=-0.837;ClippingRankSum=0.000;DP=59;ExcessHet=3.0103;FS=0.982;MLEAC=1;MLEAF=0.500;MQ=43.83;MQRankSum=-2.041;QD=21.50;ReadPosRankSum=1.230;SOR=0.848	GT:AD:DP:GQ:PL	0/1:26,33:59:99:1297,0,988
2R	12218047	.	A	T	680.77	.	AC=1;AF=0.500;AN=2;BaseQRankSum=0.585;ClippingRankSum=0.000;DP=60;ExcessHet=3.0103;FS=0.000;MLEAC=1;MLEAF=0.500;MQ=43.84;MQRankSum=-2.079;QD=11.35;ReadPosRankSum=-0.654;SOR=0.801	GT:AD:DP:GQ:PL	0/1:27,33:60:99:709,0,564
2R	12218083	.	T	C	1108.77	.	AC=1;AF=0.500;AN=2;BaseQRankSum=-2.470;ClippingRankSum=0.000;DP=59;ExcessHet=3.0103;FS=0.000;MLEAC=1;MLEAF=0.500;MQ=43.83;MQRankSum=-2.263;QD=18.79;ReadPosRankSum=-2.154;SOR=0.749	GT:AD:DP:GQ:PL	0/1:29,30:59:99:1137,0,1148
2R	12218087	.	A	G	1143.77	.	AC=1;AF=0.500;AN=2;BaseQRankSum=-3.764;ClippingRankSum=0.000;DP=60;ExcessHet=3.0103;FS=0.000;MLEAC=1;MLEAF=0.500;MQ=43.84;MQRankSum=-2.225;QD=19.06;ReadPosRankSum=-2.364;SOR=0.673	GT:AD:DP:GQ:PL	0/1:29,31:60:99:1172,0,1145
2R	12218194	.	C	T	150.77	.	AC=1;AF=0.500;AN=2;BaseQRankSum=-0.292;ClippingRankSum=0.000;DP=51;ExcessHet=3.0103;FS=7.498;MLEAC=1;MLEAF=0.500;MQ=43.85;MQRankSum=-0.048;QD=2.96;ReadPosRankSum=-0.636;SOR=0.716	GT:AD:DP:GQ:PL	0/1:39,12:51:99:179,0,922
2R	12218242	.	T	C	1481.77	.	AC=2;AF=1.00;AN=2;DP=56;ExcessHet=3.0103;FS=0.000;MLEAC=2;MLEAF=1.00;MQ=43.83;QD=26.46;SOR=1.101	GT:AD:DP:GQ:PL	1/1:0,56:56:99:1510,167,0
2R	12218272	.	CATACATT	C	2508.73	.	AC=2;AF=1.00;AN=2;DP=57;ExcessHet=3.0103;FS=0.000;MLEAC=2;MLEAF=1.00;MQ=43.79;QD=29.24;SOR=0.800	GT:AD:DP:GQ:PL	1/1:0,57:57:99:2546,172,0
2R	12218280	.	G	GA	2508.73	.	AC=2;AF=1.00;AN=2;DP=57;ExcessHet=3.0103;FS=0.000;MLEAC=2;MLEAF=1.00;MQ=43.79;QD=29.44;SOR=0.800	GT:AD:DP:GQ:PL	1/1:0,57:57:99:2546,172,0
2R	12218293	.	T	A	559.77	.	AC=1;AF=0.500;AN=2;BaseQRankSum=0.279;ClippingRankSum=0.000;DP=55;ExcessHet=3.0103;FS=0.000;MLEAC=1;MLEAF=0.500;MQ=43.79;MQRankSum=1.732;QD=10.37;ReadPosRankSum=2.942;SOR=0.693	GT:AD:DP:GQ:PL	0/1:27,27:54:99:588,0,589
2R	12218303	.	CTG	C	2355.73	.	AC=2;AF=1.00;AN=2;DP=54;ExcessHet=3.0103;FS=0.000;MLEAC=2;MLEAF=1.00;MQ=43.78;QD=27.23;SOR=0.767	GT:AD:DP:GQ:PL	1/1:0,54:54:99:2393,162,0
2R	12218306	.	G	GTA	2355.73	.	AC=2;AF=1.00;AN=2;DP=54;ExcessHet=3.0103;FS=0.000;MLEAC=2;MLEAF=1.00;MQ=43.78;QD=24.39;SOR=0.767	GT:AD:DP:GQ:PL	1/1:0,54:54:99:2393,162,0
2R	12218392	.	C	T	594.77	.	AC=1;AF=0.500;AN=2;BaseQRankSum=1.647;ClippingRankSum=0.000;DP=54;ExcessHet=3.0103;FS=1.040;MLEAC=1;MLEAF=0.500;MQ=43.96;MQRankSum=1.114;QD=11.01;ReadPosRankSum=-1.197;SOR=0.529	GT:AD:DP:GQ:PL	0/1:25,29:54:99:623,0,529
2R	12218398	.	G	T	1847.77	.	AC=2;AF=1.00;AN=2;DP=51;ExcessHet=3.0103;FS=0.000;MLEAC=2;MLEAF=1.00;MQ=43.96;QD=30.72;SOR=1.094	GT:AD:DP:GQ:PL	1/1:0,51:51:99:1876,156,0
2R	12218484	.	C	T	1517.77	.	AC=2;AF=1.00;AN=2;DP=57;ExcessHet=3.0103;FS=0.000;MLEAC=2;MLEAF=1.00;MQ=43.95;QD=27.10;SOR=0.922	GT:AD:DP:GQ:PL	1/1:0,56:56:99:1546,168,0
2R	12219076	.	CAT	C	253.73	.	AC=1;AF=0.500;AN=2;BaseQRankSum=-0.022;ClippingRankSum=0.000;DP=37;ExcessHet=3.0103;FS=0.000;MLEAC=1;MLEAF=0.500;MQ=44.00;MQRankSum=0.000;QD=7.69;ReadPosRankSum=-0.263;SOR=0.620	GT:AD:DP:GQ:PL	0/1:24,9:33:99:291,0,1512
2R	12219079	.	T	C	377.73	.	AC=1;AF=0.500;AN=2;BaseQRankSum=0.068;ClippingRankSum=0.000;DP=37;ExcessHet=3.0103;FS=0.000;MLEAC=1;MLEAF=0.500;MQ=44.00;MQRankSum=0.000;QD=10.49;ReadPosRankSum=-0.357;SOR=0.678	GT:AD:DP:GQ:PL	0/1:24,12:36:99:415,0,1504
2R	12219191	.	G	A	332.77	.	AC=1;AF=0.500;AN=2;BaseQRankSum=2.125;ClippingRankSum=0.000;DP=45;ExcessHet=3.0103;FS=1.199;MLEAC=1;MLEAF=0.500;MQ=43.32;MQRankSum=0.053;QD=7.39;ReadPosRankSum=-0.728;SOR=1.061	GT:AD:DP:GQ:PL	0/1:28,17:45:99:361,0,599
2R	12219215	.	G	T	652.77	.	AC=2;AF=1.00;AN=2;DP=24;ExcessHet=3.0103;FS=0.000;MLEAC=2;MLEAF=1.00;MQ=43.88;QD=27.20;SOR=4.091	GT:AD:DP:GQ:PL	1/1:0,24:24:72:681,72,0
2R	12219266	.	C	A	866.77	.	AC=2;AF=1.00;AN=2;DP=32;ExcessHet=3.0103;FS=0.000;MLEAC=2;MLEAF=1.00;MQ=43.94;QD=27.09;SOR=1.911	GT:AD:DP:GQ:PL	1/1:0,32:32:96:895,96,0
2R	12219404	.	GA	G	1165.73	.	AC=2;AF=1.00;AN=2;DP=57;ExcessHet=3.0103;FS=0.000;MLEAC=2;MLEAF=1.00;MQ=43.69;QD=21.59;SOR=0.931	GT:AD:DP:GQ:PL	1/1:0,54:54:99:1203,161,0
2R	12219450	.	T	A	2490.77	.	AC=2;AF=1.00;AN=2;DP=56;ExcessHet=3.0103;FS=0.000;MLEAC=2;MLEAF=1.00;MQ=43.62;QD=32.53;SOR=0.765	GT:AD:DP:GQ:PL	1/1:0,56:56:99:2519,172,0
2R	12219452	.	T	G	2490.77	.	AC=2;AF=1.00;AN=2;DP=56;ExcessHet=3.0103;FS=0.000;MLEAC=2;MLEAF=1.00;MQ=43.62;QD=31.30;SOR=0.841	GT:AD:DP:GQ:PL	1/1:0,56:56:99:2519,172,0
2R	12219475	.	A	G	1233.77	.	AC=2;AF=1.00;AN=2;DP=47;ExcessHet=3.0103;FS=0.000;MLEAC=2;MLEAF=1.00;MQ=43.63;QD=26.25;SOR=1.132	GT:AD:DP:GQ:PL	1/1:0,47:47:99:1262,141,0
2R	12219674	.	T	C	1588.77	.	AC=2;AF=1.00;AN=2;DP=37;ExcessHet=3.0103;FS=0.000;MLEAC=2;MLEAF=1.00;MQ=43.79;QD=28.65;SOR=2.242	GT:AD:DP:GQ:PL	1/1:0,37:37:99:1617,111,0
2R	12219677	.	AAATCCCCC	A	1554.73	.	AC=2;AF=1.00;AN=2;DP=35;ExcessHet=3.0103;FS=0.000;MLEAC=2;MLEAF=1.00;MQ=43.78;QD=33.81;SOR=2.115	GT:AD:DP:GQ:PL	1/1:0,35:35:99:1592,108,0
2R	12219694	.	C	CCA	1344.73	.	AC=2;AF=1.00;AN=2;DP=36;ExcessHet=3.0103;FS=0.000;MLEAC=2;MLEAF=1.00;MQ=44.40;QD=30.09;SOR=2.448	GT:AD:DP:GQ:PL	1/1:0,32:32:96:1382,96,0
2R	12219699	.	A	G	1789.73	.	AC=2;AF=1.00;AN=2;DP=43;ExcessHet=3.0103;FS=0.000;MLEAC=2;MLEAF=1.00;MQ=44.24;QD=33.26;SOR=2.448	GT:AD:DP:GQ:PL	1/1:0,43:43:99:1827,129,0
2R	12219774	.	C	A	1318.77	.	AC=2;AF=1.00;AN=2;DP=50;ExcessHet=3.0103;FS=0.000;MLEAC=2;MLEAF=1.00;MQ=44.37;QD=26.38;SOR=0.773	GT:AD:DP:GQ:PL	1/1:0,50:50:99:1347,150,0
2R	12219853	.	G	A	691.77	.	AC=1;AF=0.500;AN=2;BaseQRankSum=-1.202;ClippingRankSum=0.000;DP=53;ExcessHet=3.0103;FS=0.000;MLEAC=1;MLEAF=0.500;MQ=43.96;MQRankSum=1.273;QD=13.05;ReadPosRankSum=-0.841;SOR=0.871	GT:AD:DP:GQ:PL	0/1:21,32:53:99:720,0,402
2R	12219889	.	A	G	387.77	.	AC=1;AF=0.500;AN=2;BaseQRankSum=0.950;ClippingRankSum=0.000;DP=57;ExcessHet=3.0103;FS=2.336;MLEAC=1;MLEAF=0.500;MQ=43.97;MQRankSum=-1.273;QD=6.80;ReadPosRankSum=0.846;SOR=1.051	GT:AD:DP:GQ:PL	0/1:36,21:57:99:416,0,781
2R	12219912	.	A	C	357.77	.	AC=1;AF=0.500;AN=2;BaseQRankSum=-0.576;ClippingRankSum=0.000;DP=63;ExcessHet=3.0103;FS=0.000;MLEAC=1;MLEAF=0.500;MQ=43.94;MQRankSum=-1.992;QD=5.68;ReadPosRankSum=0.511;SOR=0.681	GT:AD:DP:GQ:PL	0/1:42,21:63:99:386,0,979
2R	12219940	.	T	C	387.77	.	AC=1;AF=0.500;AN=2;BaseQRankSum=0.644;ClippingRankSum=0.000;DP=61;ExcessHet=3.0103;FS=0.000;MLEAC=1;MLEAF=0.500;MQ=43.94;MQRankSum=-1.919;QD=6.46;ReadPosRankSum=-1.186;SOR=0.732	GT:AD:DP:GQ:PL	0/1:39,21:60:99:416,0,892
2R	12219961	.	T	C	323.77	.	AC=1;AF=0.500;AN=2;BaseQRankSum=0.844;ClippingRankSum=0.000;DP=61;ExcessHet=3.0103;FS=2.321;MLEAC=1;MLEAF=0.500;MQ=43.94;MQRankSum=-2.070;QD=5.40;ReadPosRankSum=-0.095;SOR=0.608	GT:AD:DP:GQ:PL	0/1:41,19:60:99:352,0,968
2R	12219971	2R_12219971_SNP	T	C	2677.77	.	AC=2;AF=1.00;AN=2;DB;DP=61;ExcessHet=3.0103;FS=0.000;MLEAC=2;MLEAF=1.00;MQ=43.94;QD=30.53;SOR=0.906	GT:AD:DP:GQ:PL	1/1:0,60:60:99:2706,184,0
2R	12219972	.	T	C	2677.77	.	AC=2;AF=1.00;AN=2;DP=61;ExcessHet=3.0103;FS=0.000;MLEAC=2;MLEAF=1.00;MQ=43.94;QD=30.79;SOR=0.906	GT:AD:DP:GQ:PL	1/1:0,60:60:99:2706,184,0
2R	12220033	.	C	A	317.77	.	AC=1;AF=0.500;AN=2;BaseQRankSum=-0.180;ClippingRankSum=0.000;DP=51;ExcessHet=3.0103;FS=2.522;MLEAC=1;MLEAF=0.500;MQ=43.96;MQRankSum=-1.236;QD=6.36;ReadPosRankSum=1.081;SOR=1.206	GT:AD:DP:GQ:PL	0/1:31,19:50:99:346,0,672
2R	12220385	.	A	T	1395.77	.	AC=2;AF=1.00;AN=2;DP=32;ExcessHet=3.0103;FS=0.000;MLEAC=2;MLEAF=1.00;MQ=44.00;QD=31.58;SOR=0.892	GT:AD:DP:GQ:PL	1/1:0,31:31:96:1424,96,0
2R	12220391	.	G	GA	1386.73	.	AC=2;AF=1.00;AN=2;DP=32;ExcessHet=3.0103;FS=0.000;MLEAC=2;MLEAF=1.00;MQ=44.00;QD=32.15;SOR=0.892	GT:AD:DP:GQ:PL	1/1:0,31:31:96:1424,96,0
2R	12220399	.	AGG	A	1267.73	.	AC=2;AF=1.00;AN=2;DP=30;ExcessHet=3.0103;FS=0.000;MLEAC=2;MLEAF=1.00;MQ=44.00;QD=31.64;SOR=0.906	GT:AD:DP:GQ:PL	1/1:0,29:29:87:1305,87,0
2R	12220405	.	T	TGGG	1312.73	.	AC=2;AF=1.00;AN=2;DP=30;ExcessHet=3.0103;FS=0.000;MLEAC=2;MLEAF=1.00;MQ=44.00;QD=29.88;SOR=0.906	GT:AD:DP:GQ:PL	1/1:0,29:29:90:1350,90,0
2R	12220406	.	T	G	1321.77	.	AC=2;AF=1.00;AN=2;DP=30;ExcessHet=3.0103;FS=0.000;MLEAC=2;MLEAF=1.00;MQ=44.00;QD=29.36;SOR=0.906	GT:AD:DP:GQ:PL	1/1:0,29:29:90:1350,90,0
2R	12220574	.	G	A	579.77	.	AC=1;AF=0.500;AN=2;BaseQRankSum=1.030;ClippingRankSum=0.000;DP=53;ExcessHet=3.0103;FS=0.000;MLEAC=1;MLEAF=0.500;MQ=43.83;MQRankSum=0.081;QD=10.94;ReadPosRankSum=-1.026;SOR=0.724	GT:AD:DP:GQ:PL	0/1:25,28:53:99:608,0,497
2R	12220804	.	C	T	557.77	.	AC=1;AF=0.500;AN=2;BaseQRankSum=1.964;ClippingRankSum=0.000;DP=63;ExcessHet=3.0103;FS=4.985;MLEAC=1;MLEAF=0.500;MQ=43.21;MQRankSum=1.025;QD=8.85;ReadPosRankSum=-0.674;SOR=0.685	GT:AD:DP:GQ:PL	0/1:34,29:63:99:586,0,702
2R	12220904	.	C	T	820.77	.	AC=1;AF=0.500;AN=2;BaseQRankSum=1.489;ClippingRankSum=0.000;DP=69;ExcessHet=3.0103;FS=0.912;MLEAC=1;MLEAF=0.500;MQ=42.87;MQRankSum=-1.597;QD=11.90;ReadPosRankSum=0.156;SOR=0.745	GT:AD:DP:GQ:PL	0/1:31,38:69:99:849,0,636
2R	12221261	.	C	CCACACACACAGCTGCAGGCGCA	307.73	.	AC=1;AF=0.500;AN=2;BaseQRankSum=1.048;ClippingRankSum=0.000;DP=38;ExcessHet=3.0103;FS=0.000;MLEAC=1;MLEAF=0.500;MQ=42.00;MQRankSum=-0.655;QD=11.40;ReadPosRankSum=-0.053;SOR=0.818	GT:AD:DP:GQ:PL	0/1:19,8:27:99:345,0,811
2R	12221271	.	A	AGCTGCAGGCG	898.73	.	AC=1;AF=0.500;AN=2;BaseQRankSum=-0.740;ClippingRankSum=0.000;DP=40;ExcessHet=3.0103;FS=1.585;MLEAC=1;MLEAF=0.500;MQ=42.05;MQRankSum=0.666;QD=29.96;ReadPosRankSum=0.507;SOR=0.307	GT:AD:DP:GQ:PL	0/1:10,20:30:99:936,0,336
2R	12221277	.	G	A	1557.77	.	AC=2;AF=1.00;AN=2;DP=36;ExcessHet=3.0103;FS=0.000;MLEAC=2;MLEAF=1.00;MQ=42.17;QD=27.84;SOR=1.061	GT:AD:DP:GQ:PL	1/1:0,36:36:99:1586,108,0
2R	12221322	.	A	T	345.77	.	AC=1;AF=0.500;AN=2;BaseQRankSum=3.420;ClippingRankSum=0.000;DP=37;ExcessHet=3.0103;FS=5.015;MLEAC=1;MLEAF=0.500;MQ=42.64;MQRankSum=0.151;QD=9.35;ReadPosRankSum=-1.572;SOR=1.739	GT:AD:DP:GQ:PL	0/1:20,17:37:99:374,0,789
2R	12221326	.	CCTTTT	C	733.73	.	AC=1;AF=0.500;AN=2;BaseQRankSum=-0.357;ClippingRankSum=0.000;DP=38;ExcessHet=3.0103;FS=4.655;MLEAC=1;MLEAF=0.500;MQ=42.68;MQRankSum=-0.219;QD=19.31;ReadPosRankSum=1.342;SOR=0.255	GT:AD:DP:GQ:PL	0/1:18,20:38:99:771,0,680
2R	12221373	.	GC	G	303.73	.	AC=1;AF=0.500;AN=2;BaseQRankSum=-1.054;ClippingRankSum=0.000;DP=41;ExcessHet=3.0103;FS=1.273;MLEAC=1;MLEAF=0.500;MQ=43.46;MQRankSum=0.522;QD=7.99;ReadPosRankSum=0.540;SOR=0.957	GT:AD:DP:GQ:PL	0/1:19,19:38:99:341,0,337
2R	12221374	.	C	T	306.77	.	AC=1;AF=0.500;AN=2;BaseQRankSum=0.728;ClippingRankSum=0.000;DP=41;ExcessHet=3.0103;FS=1.273;MLEAC=1;MLEAF=0.500;MQ=43.46;MQRankSum=-0.472;QD=8.07;ReadPosRankSum=-0.540;SOR=0.572	GT:AD:DP:GQ:PL	0/1:19,19:38:99:335,0,348
2R	12221377	.	TCC	T	294.73	.	AC=1;AF=0.500;AN=2;BaseQRankSum=-0.980;ClippingRankSum=0.000;DP=43;ExcessHet=3.0103;FS=1.239;MLEAC=1;MLEAF=0.500;MQ=43.49;MQRankSum=-0.590;QD=7.37;ReadPosRankSum=-0.014;SOR=0.589	GT:AD:DP:GQ:PL	0/1:21,19:40:99:332,0,369
2R	12221378	.	C	T	333.77	.	AC=1;AF=0.500;AN=2;BaseQRankSum=1.319;ClippingRankSum=0.000;DP=41;ExcessHet=3.0103;FS=1.239;MLEAC=1;MLEAF=0.500;MQ=43.69;MQRankSum=0.637;QD=8.34;ReadPosRankSum=-0.027;SOR=0.923	GT:AD:DP:GQ:PL	0/1:19,21:40:99:362,0,334
2R	12221411	.	GA	G	920.73	.	AC=2;AF=1.00;AN=2;DP=44;ExcessHet=3.0103;FS=0.000;MLEAC=2;MLEAF=1.00;MQ=43.71;QD=21.41;SOR=0.836	GT:AD:DP:GQ:PL	1/1:0,43:43:99:958,128,0
2R	12221695	.	A	G	1295.77	.	AC=2;AF=1.00;AN=2;BaseQRankSum=-1.455;ClippingRankSum=0.000;DP=51;ExcessHet=3.0103;FS=0.000;MLEAC=2;MLEAF=1.00;MQ=43.65;MQRankSum=-0.411;QD=25.41;ReadPosRankSum=0.854;SOR=0.435	GT:AD:DP:GQ:PL	1/1:1,50:51:99:1324,124,0
2R	12221734	.	G	C	2300.77	.	AC=2;AF=1.00;AN=2;DP=51;ExcessHet=3.0103;FS=0.000;MLEAC=2;MLEAF=1.00;MQ=43.35;QD=36.22;SOR=1.094	GT:AD:DP:GQ:PL	1/1:0,51:51:99:2329,157,0
2R	12221736	.	G	C	2358.77	.	AC=2;AF=1.00;AN=2;DP=52;ExcessHet=3.0103;FS=0.000;MLEAC=2;MLEAF=1.00;MQ=43.33;QD=33.17;SOR=1.036	GT:AD:DP:GQ:PL	1/1:0,52:52:99:2387,163,0
2R	12221742	.	C	G	2392.77	.	AC=2;AF=1.00;AN=2;DP=54;ExcessHet=3.0103;FS=0.000;MLEAC=2;MLEAF=1.00;MQ=43.32;QD=30.19;SOR=1.022	GT:AD:DP:GQ:PL	1/1:0,54:54:99:2421,166,0
2R	12221760	.	GTTCAAC	G	1284.73	.	AC=1;AF=0.500;AN=2;BaseQRankSum=-0.115;ClippingRankSum=0.000;DP=56;ExcessHet=3.0103;FS=7.794;MLEAC=1;MLEAF=0.500;MQ=43.31;MQRankSum=-3.328;QD=23.79;ReadPosRankSum=-1.047;SOR=0.527	GT:AD:DP:GQ:PL	0/1:21,33:54:99:1322,0,782
2R	12221792	.	A	AG	1359.73	.	AC=1;AF=0.500;AN=2;BaseQRankSum=-0.409;ClippingRankSum=0.000;DP=54;ExcessHet=3.0103;FS=5.843;MLEAC=1;MLEAF=0.500;MQ=43.35;MQRankSum=-3.440;QD=25.18;ReadPosRankSum=0.179;SOR=0.892	GT:AD:DP:GQ:PL	0/1:20,34:54:99:1397,0,721
2R	12221795	.	G	C	1368.77	.	AC=1;AF=0.500;AN=2;BaseQRankSum=0.389;ClippingRankSum=0.000;DP=53;ExcessHet=3.0103;FS=6.015;MLEAC=1;MLEAF=0.500;MQ=43.34;MQRankSum=-3.363;QD=25.83;ReadPosRankSum=-0.074;SOR=1.109	GT:AD:DP:GQ:PL	0/1:19,34:53:99:1397,0,721
2R	12221796	.	A	C	1380.77	.	AC=1;AF=0.500;AN=2;BaseQRankSum=-1.235;ClippingRankSum=0.000;DP=53;ExcessHet=3.0103;FS=6.015;MLEAC=1;MLEAF=0.500;MQ=43.34;MQRankSum=-3.363;QD=26.05;ReadPosRankSum=0.000;SOR=1.109	GT:AD:DP:GQ:PL	0/1:19,34:53:99:1409,0,721
2R	12221799	.	G	T	1338.77	.	AC=1;AF=0.500;AN=2;BaseQRankSum=1.587;ClippingRankSum=0.000;DP=52;ExcessHet=3.0103;FS=8.411;MLEAC=1;MLEAF=0.500;MQ=43.29;MQRankSum=-3.586;QD=25.75;ReadPosRankSum=0.361;SOR=1.444	GT:AD:DP:GQ:PL	0/1:19,33:52:99:1367,0,737
2R	12221800	.	G	C	1338.77	.	AC=1;AF=0.500;AN=2;BaseQRankSum=0.040;ClippingRankSum=0.000;DP=52;ExcessHet=3.0103;FS=8.411;MLEAC=1;MLEAF=0.500;MQ=43.29;MQRankSum=-3.586;QD=25.75;ReadPosRankSum=0.390;SOR=1.444	GT:AD:DP:GQ:PL	0/1:19,33:52:99:1367,0,737
2R	12221809	.	A	C	1239.77	.	AC=1;AF=0.500;AN=2;BaseQRankSum=-1.464;ClippingRankSum=0.000;DP=50;ExcessHet=3.0103;FS=5.930;MLEAC=1;MLEAF=0.500;MQ=43.26;MQRankSum=-3.731;QD=24.80;ReadPosRankSum=0.810;SOR=1.358	GT:AD:DP:GQ:PL	0/1:19,31:50:99:1268,0,701
2R	12221833	.	C	T	1222.77	.	AC=1;AF=0.500;AN=2;BaseQRankSum=0.283;ClippingRankSum=0.000;DP=46;ExcessHet=3.0103;FS=19.474;MLEAC=1;MLEAF=0.500;MQ=43.37;MQRankSum=-2.747;QD=26.58;ReadPosRankSum=-0.669;SOR=2.003	GT:AD:DP:GQ:PL	0/1:15,31:46:99:1251,0,514
2R	12222015	.	C	T	436.77	.	AC=1;AF=0.500;AN=2;BaseQRankSum=-0.640;ClippingRankSum=0.000;DP=40;ExcessHet=3.0103;FS=3.333;MLEAC=1;MLEAF=0.500;MQ=43.85;MQRankSum=-1.617;QD=11.20;ReadPosRankSum=-0.649;SOR=0.283	GT:AD:DP:GQ:PL	0/1:18,21:39:99:465,0,350
2R	12222219	.	A	C	598.77	.	AC=1;AF=0.500;AN=2;BaseQRankSum=1.305;ClippingRankSum=0.000;DP=53;ExcessHet=3.0103;FS=3.828;MLEAC=1;MLEAF=0.500;MQ=43.74;MQRankSum=-1.838;QD=11.30;ReadPosRankSum=0.018;SOR=0.854	GT:AD:DP:GQ:PL	0/1:25,28:53:99:627,0,574
2R	12222222	.	A	G	1474.77	.	AC=2;AF=1.00;AN=2;BaseQRankSum=-1.166;ClippingRankSum=0.000;DP=54;ExcessHet=3.0103;FS=9.525;MLEAC=2;MLEAF=1.00;MQ=43.75;MQRankSum=-0.784;QD=28.36;ReadPosRankSum=0.739;SOR=0.194	GT:AD:DP:GQ:PL	1/1:4,48:52:65:1503,65,0
2R	12222236	.	T	A	2471.77	.	AC=2;AF=1.00;AN=2;DP=53;ExcessHet=3.0103;FS=0.000;MLEAC=2;MLEAF=1.00;MQ=43.70;QD=30.56;SOR=0.892	GT:AD:DP:GQ:PL	1/1:0,53:53:99:2500,169,0
2R	12222251	.	A	G	2356.77	.	AC=2;AF=1.00;AN=2;DP=49;ExcessHet=3.0103;FS=0.000;MLEAC=2;MLEAF=1.00;MQ=43.72;QD=28.87;SOR=0.909	GT:AD:DP:GQ:PL	1/1:0,49:49:99:2385,160,0
2R	12222269	.	G	T	2356.77	.	AC=2;AF=1.00;AN=2;DP=53;ExcessHet=3.0103;FS=0.000;MLEAC=2;MLEAF=1.00;MQ=43.61;QD=26.31;SOR=0.730	GT:AD:DP:GQ:PL	1/1:0,53:53:99:2385,160,0
2R	12222272	.	C	G	2401.77	.	AC=2;AF=1.00;AN=2;DP=51;ExcessHet=3.0103;FS=0.000;MLEAC=2;MLEAF=1.00;MQ=43.60;QD=31.69;SOR=0.813	GT:AD:DP:GQ:PL	1/1:0,51:51:99:2430,163,0
2R	12222294	.	A	G	2041.77	.	AC=2;AF=1.00;AN=2;DP=44;ExcessHet=3.0103;FS=0.000;MLEAC=2;MLEAF=1.00;MQ=43.62;QD=31.35;SOR=0.784	GT:AD:DP:GQ:PL	1/1:0,44:44:99:2070,138,0
2R	12222304	.	T	A	2041.77	.	AC=2;AF=1.00;AN=2;DP=45;ExcessHet=3.0103;FS=0.000;MLEAC=2;MLEAF=1.00;MQ=43.63;QD=29.45;SOR=0.737	GT:AD:DP:GQ:PL	1/1:0,45:45:99:2070,138,0
2R	12222314	.	GT	G	2240.73	.	AC=2;AF=1.00;AN=2;DP=49;ExcessHet=3.0103;FS=0.000;MLEAC=2;MLEAF=1.00;MQ=43.66;QD=30.90;SOR=0.909	GT:AD:DP:GQ:PL	1/1:0,49:49:99:2278,154,0
2R	12222326	.	A	G	2339.77	.	AC=2;AF=1.00;AN=2;DP=54;ExcessHet=3.0103;FS=0.000;MLEAC=2;MLEAF=1.00;MQ=43.66;QD=27.36;SOR=0.846	GT:AD:DP:GQ:PL	1/1:0,54:54:99:2368,163,0
2R	12222363	.	A	G	1662.77	.	AC=1;AF=0.500;AN=2;BaseQRankSum=-2.344;ClippingRankSum=0.000;DP=63;ExcessHet=3.0103;FS=0.000;MLEAC=1;MLEAF=0.500;MQ=43.61;MQRankSum=-2.022;QD=26.39;ReadPosRankSum=0.182;SOR=0.793	GT:AD:DP:GQ:PL	0/1:21,42:63:99:1691,0,797
2R	12222364	.	A	G	1662.77	.	AC=1;AF=0.500;AN=2;BaseQRankSum=-4.097;ClippingRankSum=0.000;DP=63;ExcessHet=3.0103;FS=0.000;MLEAC=1;MLEAF=0.500;MQ=43.61;MQRankSum=-2.022;QD=26.39;ReadPosRankSum=0.219;SOR=0.793	GT:AD:DP:GQ:PL	0/1:21,42:63:99:1691,0,797
2R	12222372	.	A	G	1703.77	.	AC=1;AF=0.500;AN=2;BaseQRankSum=1.481;ClippingRankSum=0.000;DP=66;ExcessHet=3.0103;FS=0.000;MLEAC=1;MLEAF=0.500;MQ=43.60;MQRankSum=-2.376;QD=25.81;ReadPosRankSum=0.947;SOR=0.722	GT:AD:DP:GQ:PL	0/1:24,42:66:99:1732,0,878
2R	12222386	.	A	G	1578.77	.	AC=1;AF=0.500;AN=2;BaseQRankSum=-3.568;ClippingRankSum=0.000;DP=64;ExcessHet=3.0103;FS=0.000;MLEAC=1;MLEAF=0.500;MQ=43.62;MQRankSum=-2.231;QD=25.06;ReadPosRankSum=0.521;SOR=0.810	GT:AD:DP:GQ:PL	0/1:23,40:63:99:1607,0,887
2R	12222392	.	G	A	815.77	.	AC=1;AF=0.500;AN=2;BaseQRankSum=1.938;ClippingRankSum=0.000;DP=65;ExcessHet=3.0103;FS=0.000;MLEAC=1;MLEAF=0.500;MQ=43.65;MQRankSum=2.140;QD=12.75;ReadPosRankSum=-0.340;SOR=0.716	GT:AD:DP:GQ:PL	0/1:40,24:64:99:844,0,1607
2R	12222395	.	G	A	1561.77	.	AC=1;AF=0.500;AN=2;BaseQRankSum=2.489;ClippingRankSum=0.000;DP=65;ExcessHet=3.0103;FS=0.000;MLEAC=1;MLEAF=0.500;MQ=43.65;MQRankSum=-2.119;QD=24.40;ReadPosRankSum=0.292;SOR=0.671	GT:AD:DP:GQ:PL	0/1:24,40:64:99:1590,0,887
2R	12222406	.	G	T	869.77	.	AC=1;AF=0.500;AN=2;BaseQRankSum=0.221;ClippingRankSum=0.000;DP=62;ExcessHet=3.0103;FS=0.000;MLEAC=1;MLEAF=0.500;MQ=43.68;MQRankSum=1.370;QD=14.26;ReadPosRankSum=-0.295;SOR=0.747	GT:AD:DP:GQ:PL	0/1:37,24:61:99:898,0,1484
2R	12222434	.	A	T	788.77	.	AC=1;AF=0.500;AN=2;BaseQRankSum=-0.825;ClippingRankSum=0.000;DP=60;ExcessHet=3.0103;FS=0.000;MLEAC=1;MLEAF=0.500;MQ=43.67;MQRankSum=-1.391;QD=13.15;ReadPosRankSum=-0.905;SOR=0.693	GT:AD:DP:GQ:PL	0/1:24,36:60:99:817,0,475
2R	12222463	.	T	A	338.77	.	AC=1;AF=0.500;AN=2;BaseQRankSum=-1.724;ClippingRankSum=0.000;DP=57;ExcessHet=3.0103;FS=2.337;MLEAC=1;MLEAF=0.500;MQ=43.66;MQRankSum=1.174;QD=6.39;ReadPosRankSum=1.369;SOR=0.595	GT:AD:DP:GQ:PL	0/1:32,21:53:99:367,0,629
2R	12222467	.	TG	T	591.73	.	AC=1;AF=0.500;AN=2;BaseQRankSum=-1.802;ClippingRankSum=0.000;DP=56;ExcessHet=3.0103;FS=1.095;MLEAC=1;MLEAF=0.500;MQ=43.65;MQRankSum=-1.076;QD=11.38;ReadPosRankSum=-1.517;SOR=0.957	GT:AD:DP:GQ:PL	0/1:20,32:52:99:629,0,367
2R	12222468	.	G	T	338.77	.	AC=1;AF=0.500;AN=2;BaseQRankSum=-1.423;ClippingRankSum=0.000;DP=56;ExcessHet=3.0103;FS=1.095;MLEAC=1;MLEAF=0.500;MQ=43.65;MQRankSum=1.105;QD=6.51;ReadPosRankSum=1.384;SOR=0.484	GT:AD:DP:GQ:PL	0/1:32,20:52:99:367,0,629
2R	12222475	.	A	G	2599.77	.	AC=2;AF=1.00;AN=2;DP=56;ExcessHet=3.0103;FS=0.000;MLEAC=2;MLEAF=1.00;MQ=43.68;QD=29.61;SOR=0.841	GT:AD:DP:GQ:PL	1/1:0,56:56:99:2628,181,0
2R	12222501	.	A	T	433.77	.	AC=1;AF=0.500;AN=2;BaseQRankSum=0.689;ClippingRankSum=0.000;DP=60;ExcessHet=3.0103;FS=3.922;MLEAC=1;MLEAF=0.500;MQ=43.77;MQRankSum=0.610;QD=7.35;ReadPosRankSum=-0.754;SOR=0.296	GT:AD:DP:GQ:PL	0/1:36,23:59:99:462,0,1356
2R	12222505	.	A	AT	536.73	.	AC=1;AF=0.500;AN=2;BaseQRankSum=-0.630;ClippingRankSum=0.000;DP=59;ExcessHet=3.0103;FS=5.755;MLEAC=1;MLEAF=0.500;MQ=43.83;MQRankSum=-0.683;QD=9.76;ReadPosRankSum=1.853;SOR=1.553	GT:AD:DP:GQ:PL	0/1:23,32:55:99:574,0,813
2R	12222629	.	T	G	715.77	.	AC=1;AF=0.500;AN=2;BaseQRankSum=-0.833;ClippingRankSum=0.000;DP=54;ExcessHet=3.0103;FS=0.000;MLEAC=1;MLEAF=0.500;MQ=43.95;MQRankSum=1.304;QD=13.76;ReadPosRankSum=-0.758;SOR=0.749	GT:AD:DP:GQ:PL	0/1:20,32:52:99:744,0,414
2R	12222735	.	G	A	235.77	.	AC=1;AF=0.500;AN=2;BaseQRankSum=1.066;ClippingRankSum=0.000;DP=36;ExcessHet=3.0103;FS=12.546;MLEAC=1;MLEAF=0.500;MQ=43.95;MQRankSum=0.875;QD=6.74;ReadPosRankSum=0.824;SOR=3.056	GT:AD:DP:GQ:PL	0/1:21,14:35:99:264,0,467
2R	12222945	.	AG	A	123.73	.	AC=1;AF=0.500;AN=2;BaseQRankSum=-0.596;ClippingRankSum=0.000;DP=17;ExcessHet=3.0103;FS=3.041;MLEAC=1;MLEAF=0.500;MQ=44.00;MQRankSum=0.000;QD=9.52;ReadPosRankSum=-0.898;SOR=0.116	GT:AD:DP:GQ:PL	0/1:4,9:13:40:161,0,40
2R	12222954	.	G	A	248.77	.	AC=1;AF=0.500;AN=2;BaseQRankSum=-0.057;ClippingRankSum=0.000;DP=19;ExcessHet=3.0103;FS=6.245;MLEAC=1;MLEAF=0.500;MQ=44.00;MQRankSum=0.000;QD=14.63;ReadPosRankSum=-1.359;SOR=0.051	GT:AD:DP:GQ:PL	0/1:4,13:17:78:277,0,78
2R	12222959	.	G	C	621.77	.	AC=1;AF=0.500;AN=2;BaseQRankSum=-0.882;ClippingRankSum=0.000;DP=23;ExcessHet=3.0103;FS=4.434;MLEAC=1;MLEAF=0.500;MQ=44.00;MQRankSum=0.000;QD=28.26;ReadPosRankSum=1.048;SOR=0.180	GT:AD:DP:GQ:PL	0/1:5,17:22:91:650,0,91
2R	12223062	.	T	C	1959.77	.	AC=2;AF=1.00;AN=2;DP=44;ExcessHet=3.0103;FS=0.000;MLEAC=2;MLEAF=1.00;MQ=43.42;QD=31.19;SOR=1.508	GT:AD:DP:GQ:PL	1/1:0,44:44:99:1988,135,0
2R	12223077	.	C	T	2194.77	.	AC=2;AF=1.00;AN=2;DP=51;ExcessHet=3.0103;FS=0.000;MLEAC=2;MLEAF=1.00;MQ=43.43;QD=28.23;SOR=1.436	GT:AD:DP:GQ:PL	1/1:0,51:51:99:2223,153,0
2R	12223080	.	A	G	715.77	.	AC=1;AF=0.500;AN=2;BaseQRankSum=1.120;ClippingRankSum=0.000;DP=52;ExcessHet=3.0103;FS=14.636;MLEAC=1;MLEAF=0.500;MQ=43.44;MQRankSum=-2.018;QD=13.76;ReadPosRankSum=-0.533;SOR=0.061	GT:AD:DP:GQ:PL	0/1:20,32:52:99:744,0,370
2R	12223150	.	G	T	734.77	.	AC=1;AF=0.500;AN=2;BaseQRankSum=-0.430;ClippingRankSum=0.000;DP=56;ExcessHet=3.0103;FS=2.421;MLEAC=1;MLEAF=0.500;MQ=43.42;MQRankSum=-2.234;QD=13.12;ReadPosRankSum=0.732;SOR=0.426	GT:AD:DP:GQ:PL	0/1:22,34:56:99:763,0,433
2R	12223305	.	A	AT	1434.73	.	AC=1;AF=0.500;AN=2;BaseQRankSum=1.994;ClippingRankSum=0.000;DP=63;ExcessHet=3.0103;FS=2.124;MLEAC=1;MLEAF=0.500;MQ=42.71;MQRankSum=-3.767;QD=22.77;ReadPosRankSum=-0.243;SOR=0.639	GT:AD:DP:GQ:PL	0/1:27,36:63:99:1472,0,2558
2R	12223309	.	CACCA	C	1501.73	.	AC=1;AF=0.500;AN=2;BaseQRankSum=0.738;ClippingRankSum=0.000;DP=66;ExcessHet=3.0103;FS=0.950;MLEAC=1;MLEAF=0.500;MQ=42.74;MQRankSum=-3.866;QD=22.75;ReadPosRankSum=-0.399;SOR=0.687	GT:AD:DP:GQ:PL	0/1:28,38:66:99:1539,0,2619
2R	12223316	.	C	T	1549.77	.	AC=1;AF=0.500;AN=2;BaseQRankSum=2.554;ClippingRankSum=0.000;DP=68;ExcessHet=3.0103;FS=0.939;MLEAC=1;MLEAF=0.500;MQ=42.75;MQRankSum=-3.901;QD=22.79;ReadPosRankSum=-2.079;SOR=0.681	GT:AD:DP:GQ:PL	0/1:28,40:68:99:1578,0,2544
2R	12223449	.	T	A	612.77	.	AC=1;AF=0.500;AN=2;BaseQRankSum=2.237;ClippingRankSum=0.000;DP=57;ExcessHet=3.0103;FS=2.440;MLEAC=1;MLEAF=0.500;MQ=42.07;MQRankSum=2.206;QD=11.14;ReadPosRankSum=0.862;SOR=0.395	GT:AD:DP:GQ:PL	0/1:37,18:55:99:641,0,1474
2R	12223459	.	A	T	696.77	.	AC=1;AF=0.500;AN=2;BaseQRankSum=-0.163;ClippingRankSum=0.000;DP=58;ExcessHet=3.0103;FS=1.055;MLEAC=1;MLEAF=0.500;MQ=41.74;MQRankSum=2.867;QD=12.22;ReadPosRankSum=0.192;SOR=0.529	GT:AD:DP:GQ:PL	0/1:37,20:57:99:725,0,1520
2R	12223476	.	T	C	618.77	.	AC=1;AF=0.500;AN=2;BaseQRankSum=-2.364;ClippingRankSum=0.000;DP=51;ExcessHet=3.0103;FS=0.000;MLEAC=1;MLEAF=0.500;MQ=41.04;MQRankSum=3.179;QD=12.38;ReadPosRankSum=0.901;SOR=0.610	GT:AD:DP:GQ:PL	0/1:33,17:50:99:647,0,1457
2R	12223477	.	GC	G	609.73	.	AC=1;AF=0.500;AN=2;BaseQRankSum=-1.111;ClippingRankSum=0.000;DP=52;ExcessHet=3.0103;FS=0.000;MLEAC=1;MLEAF=0.500;MQ=40.95;MQRankSum=3.273;QD=11.96;ReadPosRankSum=1.079;SOR=0.569	GT:AD:DP:GQ:PL	0/1:34,17:51:99:647,0,1457
2R	12223479	.	T	A	624.77	.	AC=1;AF=0.500;AN=2;BaseQRankSum=-0.104;ClippingRankSum=0.000;DP=52;ExcessHet=3.0103;FS=0.000;MLEAC=1;MLEAF=0.500;MQ=40.95;MQRankSum=3.273;QD=12.25;ReadPosRankSum=1.139;SOR=0.569	GT:AD:DP:GQ:PL	0/1:34,17:51:99:653,0,1373
2R	12223489	.	T	A	2206.77	.	AC=2;AF=1.00;AN=2;DP=49;ExcessHet=3.0103;FS=0.000;MLEAC=2;MLEAF=1.00;MQ=40.60;QD=35.59;SOR=1.562	GT:AD:DP:GQ:PL	1/1:0,48:48:99:2235,151,0
2R	12223494	.	AATT	A	1206.73	.	AC=1;AF=0.500;AN=2;BaseQRankSum=-1.016;ClippingRankSum=0.000;DP=50;ExcessHet=3.0103;FS=0.000;MLEAC=1;MLEAF=0.500;MQ=40.51;MQRankSum=-3.894;QD=24.63;ReadPosRankSum=-0.197;SOR=0.770	GT:AD:DP:GQ:PL	0/1:18,31:49:99:1244,0,704
2R	12223497	.	T	G	634.77	.	AC=1;AF=0.500;AN=2;BaseQRankSum=-0.523;ClippingRankSum=0.000;DP=50;ExcessHet=3.0103;FS=0.000;MLEAC=1;MLEAF=0.500;MQ=40.51;MQRankSum=3.916;QD=12.95;ReadPosRankSum=0.342;SOR=0.622	GT:AD:DP:GQ:PL	0/1:31,18:49:99:663,0,1248
2R	12223498	.	C	T	655.77	.	AC=1;AF=0.500;AN=2;BaseQRankSum=-1.635;ClippingRankSum=0.000;DP=49;ExcessHet=3.0103;FS=0.000;MLEAC=1;MLEAF=0.500;MQ=40.44;MQRankSum=3.770;QD=13.66;ReadPosRankSum=0.679;SOR=0.776	GT:AD:DP:GQ:PL	0/1:31,17:48:99:684,0,1245
2R	12223499	.	C	G,A	2092.77	.	AC=1,1;AF=0.500,0.500;AN=2;DP=49;ExcessHet=3.0103;FS=0.000;MLEAC=1,1;MLEAF=0.500,0.500;MQ=40.44;QD=28.09;SOR=1.708	GT:AD:DP:GQ:PL	1/2:0,31,17:48:99:2121,781,701,1344,0,1286
2R	12223502	.	A	AGTT	1377.73	.	AC=1;AF=0.500;AN=2;BaseQRankSum=-0.415;ClippingRankSum=0.000;DP=52;ExcessHet=3.0103;FS=0.000;MLEAC=1;MLEAF=0.500;MQ=40.25;MQRankSum=-3.730;QD=27.01;ReadPosRankSum=-0.621;SOR=0.628	GT:AD:DP:GQ:PL	0/1:18,33:51:99:1415,0,650
2R	12223512	.	G	C	637.77	.	AC=1;AF=0.500;AN=2;BaseQRankSum=-1.634;ClippingRankSum=0.000;DP=51;ExcessHet=3.0103;FS=1.184;MLEAC=1;MLEAF=0.500;MQ=39.86;MQRankSum=4.505;QD=12.51;ReadPosRankSum=-0.136;SOR=0.888	GT:AD:DP:GQ:PL	0/1:32,19:51:99:666,0,1370
2R	12223519	.	A	G	1338.77	.	AC=1;AF=0.500;AN=2;BaseQRankSum=-1.968;ClippingRankSum=0.000;DP=53;ExcessHet=3.0103;FS=2.771;MLEAC=1;MLEAF=0.500;MQ=39.69;MQRankSum=-4.545;QD=25.26;ReadPosRankSum=-0.065;SOR=0.330	GT:AD:DP:GQ:PL	0/1:19,34:53:99:1367,0,737
2R	12223521	.	G	A	1341.77	.	AC=1;AF=0.500;AN=2;BaseQRankSum=1.597;ClippingRankSum=0.000;DP=52;ExcessHet=3.0103;FS=2.787;MLEAC=1;MLEAF=0.500;MQ=39.60;MQRankSum=-4.699;QD=25.80;ReadPosRankSum=0.105;SOR=0.307	GT:AD:DP:GQ:PL	0/1:19,33:52:99:1370,0,695
2R	12223528	.	A	G	1305.77	.	AC=1;AF=0.500;AN=2;BaseQRankSum=-0.556;ClippingRankSum=0.000;DP=50;ExcessHet=3.0103;FS=7.578;MLEAC=1;MLEAF=0.500;MQ=39.39;MQRankSum=-4.404;QD=26.65;ReadPosRankSum=-0.336;SOR=0.143	GT:AD:DP:GQ:PL	0/1:17,32:49:99:1334,0,614
2R	12223537	.	AT	A	1255.73	.	AC=1;AF=0.500;AN=2;BaseQRankSum=0.582;ClippingRankSum=0.000;DP=49;ExcessHet=3.0103;FS=7.711;MLEAC=1;MLEAF=0.500;MQ=39.29;MQRankSum=-4.572;QD=26.16;ReadPosRankSum=-0.129;SOR=0.132	GT:AD:DP:GQ:PL	0/1:17,31:48:99:1293,0,618
2R	12223541	.	TA	T	1210.73	.	AC=1;AF=0.500;AN=2;BaseQRankSum=2.901;ClippingRankSum=0.000;DP=49;ExcessHet=3.0103;FS=7.711;MLEAC=1;MLEAF=0.500;MQ=39.29;MQRankSum=-4.572;QD=25.22;ReadPosRankSum=-0.119;SOR=0.132	GT:AD:DP:GQ:PL	0/1:17,31:48:99:1248,0,663
2R	12223543	.	TATATATAA	T	1200.73	.	AC=1;AF=0.500;AN=2;BaseQRankSum=1.164;ClippingRankSum=0.000;DP=52;ExcessHet=3.0103;FS=2.857;MLEAC=1;MLEAF=0.500;MQ=39.62;MQRankSum=-5.180;QD=23.54;ReadPosRankSum=0.405;SOR=0.317	GT:AD:DP:GQ:PL	0/1:21,30:51:99:1238,0,788
2R	12223557	.	C	T	1102.77	.	AC=1;AF=0.500;AN=2;BaseQRankSum=1.652;ClippingRankSum=0.000;DP=52;ExcessHet=3.0103;FS=6.481;MLEAC=1;MLEAF=0.500;MQ=39.64;MQRankSum=-5.339;QD=21.62;ReadPosRankSum=0.182;SOR=0.206	GT:AD:DP:GQ:PL	0/1:22,29:51:99:1131,0,849
2R	12223585	.	T	G	1162.77	.	AC=1;AF=0.500;AN=2;BaseQRankSum=-0.271;ClippingRankSum=0.000;DP=51;ExcessHet=3.0103;FS=11.293;MLEAC=1;MLEAF=0.500;MQ=39.72;MQRankSum=-5.983;QD=23.26;ReadPosRankSum=-1.179;SOR=0.105	GT:AD:DP:GQ:PL	0/1:20,30:50:99:1191,0,750
2R	12223588	.	A	T	1162.77	.	AC=1;AF=0.500;AN=2;BaseQRankSum=-1.946;ClippingRankSum=0.000;DP=50;ExcessHet=3.0103;FS=11.541;MLEAC=1;MLEAF=0.500;MQ=39.69;MQRankSum=-5.963;QD=23.73;ReadPosRankSum=-1.252;SOR=0.094	GT:AD:DP:GQ:PL	0/1:20,29:49:99:1191,0,749
2R	12223590	.	T	A	1129.77	.	AC=1;AF=0.500;AN=2;BaseQRankSum=-1.513;ClippingRankSum=0.000;DP=50;ExcessHet=3.0103;FS=11.541;MLEAC=1;MLEAF=0.500;MQ=39.69;MQRankSum=-5.963;QD=23.06;ReadPosRankSum=-1.363;SOR=0.094	GT:AD:DP:GQ:PL	0/1:20,29:49:99:1158,0,753
2R	12223598	.	AGGT	A	1078.73	.	AC=1;AF=0.500;AN=2;BaseQRankSum=-0.266;ClippingRankSum=0.000;DP=49;ExcessHet=3.0103;FS=6.457;MLEAC=1;MLEAF=0.500;MQ=39.90;MQRankSum=-5.928;QD=22.47;ReadPosRankSum=-1.663;SOR=0.169	GT:AD:DP:GQ:PL	0/1:20,28:48:99:1116,0,756
2R	12223600	.	GT	G	238.73	.	AC=1;AF=0.500;AN=2;BaseQRankSum=-2.577;ClippingRankSum=0.000;DP=49;ExcessHet=3.0103;FS=6.464;MLEAC=1;MLEAF=0.500;MQ=39.90;MQRankSum=5.837;QD=5.08;ReadPosRankSum=2.321;SOR=1.755	GT:AD:DP:GQ:PL	0/1:28,19:47:99:276,0,1119
2R	12223603	.	T	TGTC	1158.73	.	AC=1;AF=0.500;AN=2;BaseQRankSum=0.464;ClippingRankSum=0.000;DP=49;ExcessHet=3.0103;FS=6.457;MLEAC=1;MLEAF=0.500;MQ=39.90;MQRankSum=-5.928;QD=24.14;ReadPosRankSum=-2.336;SOR=0.169	GT:AD:DP:GQ:PL	0/1:20,28:48:99:1196,0,791
2R	12223614	.	T	A	1006.77	.	AC=1;AF=0.500;AN=2;BaseQRankSum=-1.524;ClippingRankSum=0.000;DP=46;ExcessHet=3.0103;FS=4.546;MLEAC=1;MLEAF=0.500;MQ=39.57;MQRankSum=-5.728;QD=22.37;ReadPosRankSum=-1.065;SOR=0.250	GT:AD:DP:GQ:PL	0/1:19,26:45:99:1035,0,720
2R	12223615	.	T	A	1006.77	.	AC=1;AF=0.500;AN=2;BaseQRankSum=0.497;ClippingRankSum=0.000;DP=46;ExcessHet=3.0103;FS=4.546;MLEAC=1;MLEAF=0.500;MQ=39.57;MQRankSum=-5.728;QD=22.37;ReadPosRankSum=-1.159;SOR=0.250	GT:AD:DP:GQ:PL	0/1:19,26:45:99:1035,0,720
2R	12223621	.	A	T	961.77	.	AC=1;AF=0.500;AN=2;BaseQRankSum=-2.497;ClippingRankSum=0.000;DP=45;ExcessHet=3.0103;FS=2.721;MLEAC=1;MLEAF=0.500;MQ=39.96;MQRankSum=-5.736;QD=21.86;ReadPosRankSum=-2.058;SOR=0.340	GT:AD:DP:GQ:PL	0/1:20,24:44:99:990,0,765
2R	12223631	.	T	C	1125.77	.	AC=1;AF=0.500;AN=2;BaseQRankSum=-1.268;ClippingRankSum=0.000;DP=49;ExcessHet=3.0103;FS=1.160;MLEAC=1;MLEAF=0.500;MQ=39.87;MQRankSum=-5.755;QD=23.45;ReadPosRankSum=-2.955;SOR=0.444	GT:AD:DP:GQ:PL	0/1:20,28:48:99:1154,0,794
2R	12223637	.	A	G	1045.77	.	AC=1;AF=0.500;AN=2;BaseQRankSum=-2.389;ClippingRankSum=0.000;DP=47;ExcessHet=3.0103;FS=2.589;MLEAC=1;MLEAF=0.500;MQ=40.03;MQRankSum=-5.652;QD=22.73;ReadPosRankSum=-2.741;SOR=0.361	GT:AD:DP:GQ:PL	0/1:20,26:46:99:1074,0,759
2R	12223641	.	G	T	1045.77	.	AC=1;AF=0.500;AN=2;BaseQRankSum=0.058;ClippingRankSum=0.000;DP=47;ExcessHet=3.0103;FS=2.589;MLEAC=1;MLEAF=0.500;MQ=40.03;MQRankSum=-5.652;QD=22.73;ReadPosRankSum=-3.016;SOR=0.361	GT:AD:DP:GQ:PL	0/1:20,26:46:99:1074,0,759
2R	12223646	.	G	C	1093.77	.	AC=1;AF=0.500;AN=2;BaseQRankSum=0.189;ClippingRankSum=0.000;DP=45;ExcessHet=3.0103;FS=2.622;MLEAC=1;MLEAF=0.500;MQ=40.12;MQRankSum=-5.378;QD=24.86;ReadPosRankSum=-3.799;SOR=0.368	GT:AD:DP:GQ:PL	0/1:18,26:44:99:1122,0,672
2R	12223652	.	A	T	972.77	.	AC=1;AF=0.500;AN=2;BaseQRankSum=-0.571;ClippingRankSum=0.000;DP=45;ExcessHet=3.0103;FS=2.672;MLEAC=1;MLEAF=0.500;MQ=40.24;MQRankSum=-5.700;QD=22.11;ReadPosRankSum=-1.427;SOR=0.895	GT:AD:DP:GQ:PL	0/1:18,26:44:99:1001,0,703
2R	12223665	.	GCC	G	997.73	.	AC=1;AF=0.500;AN=2;BaseQRankSum=-1.607;ClippingRankSum=0.000;DP=45;ExcessHet=3.0103;FS=0.000;MLEAC=1;MLEAF=0.500;MQ=40.48;MQRankSum=-5.283;QD=22.68;ReadPosRankSum=-1.533;SOR=0.784	GT:AD:DP:GQ:PL	0/1:18,26:44:99:1035,0,705
2R	12223667	.	C	CTTT	997.73	.	AC=1;AF=0.500;AN=2;BaseQRankSum=0.557;ClippingRankSum=0.000;DP=45;ExcessHet=3.0103;FS=0.000;MLEAC=1;MLEAF=0.500;MQ=40.48;MQRankSum=-5.283;QD=22.68;ReadPosRankSum=-0.540;SOR=0.784	GT:AD:DP:GQ:PL	0/1:18,26:44:99:1035,0,705
2R	12223676	.	C	T	1012.77	.	AC=1;AF=0.500;AN=2;BaseQRankSum=0.853;ClippingRankSum=0.000;DP=48;ExcessHet=3.0103;FS=0.000;MLEAC=1;MLEAF=0.500;MQ=40.70;MQRankSum=-5.351;QD=21.55;ReadPosRankSum=-0.490;SOR=0.719	GT:AD:DP:GQ:PL	0/1:20,27:47:99:1041,0,750
2R	12223692	.	A	G	1080.77	.	AC=1;AF=0.500;AN=2;BaseQRankSum=-2.641;ClippingRankSum=0.000;DP=49;ExcessHet=3.0103;FS=1.114;MLEAC=1;MLEAF=0.500;MQ=41.24;MQRankSum=-5.148;QD=22.06;ReadPosRankSum=1.128;SOR=0.461	GT:AD:DP:GQ:PL	0/1:22,27:49:99:1109,0,859
2R	12223694	.	A	AG	1071.73	.	AC=1;AF=0.500;AN=2;BaseQRankSum=1.193;ClippingRankSum=0.000;DP=49;ExcessHet=3.0103;FS=1.115;MLEAC=1;MLEAF=0.500;MQ=41.18;MQRankSum=-5.114;QD=21.87;ReadPosRankSum=0.789;SOR=0.465	GT:AD:DP:GQ:PL	0/1:21,28:49:99:1109,0,859
2R	12223695	.	CATTTCA	C	1110.73	.	AC=1;AF=0.500;AN=2;BaseQRankSum=0.858;ClippingRankSum=0.000;DP=50;ExcessHet=3.0103;FS=1.064;MLEAC=1;MLEAF=0.500;MQ=41.24;MQRankSum=-5.212;QD=22.21;ReadPosRankSum=0.820;SOR=0.540	GT:AD:DP:GQ:PL	0/1:22,28:50:99:1148,0,898
2R	12223707	.	AAT	A	1120.73	.	AC=1;AF=0.500;AN=2;BaseQRankSum=1.911;ClippingRankSum=0.000;DP=46;ExcessHet=3.0103;FS=2.678;MLEAC=1;MLEAF=0.500;MQ=40.99;MQRankSum=-4.562;QD=24.36;ReadPosRankSum=-1.157;SOR=0.327	GT:AD:DP:GQ:PL	0/1:17,29:46:99:1158,0,779
2R	12223782	.	G	A	617.77	.	AC=1;AF=0.500;AN=2;BaseQRankSum=-1.807;ClippingRankSum=0.000;DP=46;ExcessHet=3.0103;FS=0.000;MLEAC=1;MLEAF=0.500;MQ=41.87;MQRankSum=-3.634;QD=13.43;ReadPosRankSum=-1.686;SOR=0.667	GT:AD:DP:GQ:PL	0/1:17,29:46:99:646,0,322
2R	12224027	.	C	T	365.77	.	AC=1;AF=0.500;AN=2;BaseQRankSum=1.474;ClippingRankSum=0.000;DP=42;ExcessHet=3.0103;FS=0.000;MLEAC=1;MLEAF=0.500;MQ=43.88;MQRankSum=1.274;QD=8.71;ReadPosRankSum=-0.085;SOR=0.793	GT:AD:DP:GQ:PL	0/1:24,18:42:99:394,0,508
2R	12224154	.	CT	C	718.73	.	AC=1;AF=0.500;AN=2;BaseQRankSum=-0.519;ClippingRankSum=0.000;DP=44;ExcessHet=3.0103;FS=0.000;MLEAC=1;MLEAF=0.500;MQ=43.96;MQRankSum=-0.722;QD=16.71;ReadPosRankSum=0.729;SOR=0.595	GT:AD:DP:GQ:PL	0/1:16,27:43:99:756,0,432
2R	12224298	.	T	A	470.77	.	AC=1;AF=0.500;AN=2;BaseQRankSum=-3.329;ClippingRankSum=0.000;DP=56;ExcessHet=3.0103;FS=5.291;MLEAC=1;MLEAF=0.500;MQ=43.97;MQRankSum=0.934;QD=8.41;ReadPosRankSum=1.932;SOR=1.033	GT:AD:DP:GQ:PL	0/1:31,25:56:99:499,0,696
2R	12224310	.	G	T	995.77	.	AC=1;AF=0.500;AN=2;BaseQRankSum=-1.465;ClippingRankSum=0.000;DP=57;ExcessHet=3.0103;FS=2.273;MLEAC=1;MLEAF=0.500;MQ=44.00;MQRankSum=0.000;QD=17.47;ReadPosRankSum=0.983;SOR=1.126	GT:AD:DP:GQ:PL	0/1:30,27:57:99:1024,0,1170
2R	12224315	.	A	T	1026.77	.	AC=1;AF=0.500;AN=2;BaseQRankSum=-1.468;ClippingRankSum=0.000;DP=59;ExcessHet=3.0103;FS=1.025;MLEAC=1;MLEAF=0.500;MQ=44.00;MQRankSum=0.000;QD=17.40;ReadPosRankSum=0.486;SOR=0.963	GT:AD:DP:GQ:PL	0/1:31,28:59:99:1055,0,1169
2R	12224337	.	A	G	657.77	.	AC=1;AF=0.500;AN=2;BaseQRankSum=0.033;ClippingRankSum=0.000;DP=67;ExcessHet=3.0103;FS=0.000;MLEAC=1;MLEAF=0.500;MQ=44.00;MQRankSum=0.000;QD=9.82;ReadPosRankSum=-0.647;SOR=0.794	GT:AD:DP:GQ:PL	0/1:35,32:67:99:686,0,757
2R	12224356	.	GT	G	1229.73	.	AC=1;AF=0.500;AN=2;BaseQRankSum=2.632;ClippingRankSum=0.000;DP=64;ExcessHet=3.0103;FS=2.153;MLEAC=1;MLEAF=0.500;MQ=44.00;MQRankSum=0.000;QD=19.21;ReadPosRankSum=-1.975;SOR=0.446	GT:AD:DP:GQ:PL	0/1:31,33:64:99:1267,0,1219
2R	12224360	.	T	TA	1229.73	.	AC=1;AF=0.500;AN=2;BaseQRankSum=0.509;ClippingRankSum=0.000;DP=63;ExcessHet=3.0103;FS=3.663;MLEAC=1;MLEAF=0.500;MQ=44.00;MQRankSum=0.000;QD=19.52;ReadPosRankSum=-1.775;SOR=0.326	GT:AD:DP:GQ:PL	0/1:31,32:63:99:1267,0,1219
2R	12224389	.	A	T	699.77	.	AC=1;AF=0.500;AN=2;BaseQRankSum=-0.130;ClippingRankSum=0.000;DP=65;ExcessHet=3.0103;FS=4.971;MLEAC=1;MLEAF=0.500;MQ=44.00;MQRankSum=0.000;QD=10.77;ReadPosRankSum=-0.138;SOR=1.329	GT:AD:DP:GQ:PL	0/1:31,34:65:99:728,0,652
2R	12224534	.	C	T	523.77	.	AC=1;AF=0.500;AN=2;BaseQRankSum=-1.240;ClippingRankSum=0.000;DP=57;ExcessHet=3.0103;FS=2.235;MLEAC=1;MLEAF=0.500;MQ=44.00;MQRankSum=0.000;QD=9.19;ReadPosRankSum=0.032;SOR=1.015	GT:AD:DP:GQ:PL	0/1:31,26:57:99:552,0,699
2R	12224561	.	GTGTA	G	596.73	.	AC=1;AF=0.500;AN=2;BaseQRankSum=-0.330;ClippingRankSum=0.000;DP=53;ExcessHet=3.0103;FS=0.000;MLEAC=1;MLEAF=0.500;MQ=44.00;MQRankSum=0.000;QD=11.70;ReadPosRankSum=1.461;SOR=0.793	GT:AD:DP:GQ:PL	0/1:26,25:51:99:634,0,670
2R	12224563	.	GTA	G	632.73	.	AC=1;AF=0.500;AN=2;BaseQRankSum=-3.111;ClippingRankSum=0.000;DP=53;ExcessHet=3.0103;FS=0.000;MLEAC=1;MLEAF=0.500;MQ=44.00;MQRankSum=0.000;QD=12.41;ReadPosRankSum=-1.405;SOR=0.602	GT:AD:DP:GQ:PL	0/1:25,26:51:99:670,0,634
2R	12224577	.	T	G	2476.77	.	AC=2;AF=1.00;AN=2;DP=57;ExcessHet=3.0103;FS=0.000;MLEAC=2;MLEAF=1.00;MQ=44.00;QD=30.68;SOR=1.342	GT:AD:DP:GQ:PL	1/1:0,57:57:99:2505,175,0
2R	12224676	.	C	A	489.77	.	AC=1;AF=0.500;AN=2;BaseQRankSum=1.626;ClippingRankSum=0.000;DP=46;ExcessHet=3.0103;FS=0.000;MLEAC=1;MLEAF=0.500;MQ=43.96;MQRankSum=-0.914;QD=10.65;ReadPosRankSum=-1.274;SOR=0.667	GT:AD:DP:GQ:PL	0/1:22,24:46:99:518,0,471
2R	12224702	.	G	A	433.77	.	AC=1;AF=0.500;AN=2;BaseQRankSum=1.164;ClippingRankSum=0.000;DP=45;ExcessHet=3.0103;FS=2.561;MLEAC=1;MLEAF=0.500;MQ=43.96;MQRankSum=-0.978;QD=9.64;ReadPosRankSum=1.848;SOR=0.368	GT:AD:DP:GQ:PL	0/1:23,22:45:99:462,0,504
2R	12224769	.	T	C	1156.77	.	AC=2;AF=1.00;AN=2;DP=43;ExcessHet=3.0103;FS=0.000;MLEAC=2;MLEAF=1.00;MQ=43.95;QD=26.90;SOR=0.941	GT:AD:DP:GQ:PL	1/1:0,43:43:99:1185,128,0
2R	12224799	.	T	G	1123.77	.	AC=2;AF=1.00;AN=2;DP=46;ExcessHet=3.0103;FS=0.000;MLEAC=2;MLEAF=1.00;MQ=43.91;QD=24.43;SOR=0.874	GT:AD:DP:GQ:PL	1/1:0,46:46:99:1152,135,0
2R	12224889	.	G	A	337.77	.	AC=1;AF=0.500;AN=2;BaseQRankSum=0.812;ClippingRankSum=0.000;DP=53;ExcessHet=3.0103;FS=6.325;MLEAC=1;MLEAF=0.500;MQ=43.93;MQRankSum=1.148;QD=6.76;ReadPosRankSum=-0.717;SOR=0.206	GT:AD:DP:GQ:PL	0/1:31,19:50:99:366,0,692
2R	12224978	.	A	T	2037.77	.	AC=2;AF=1.00;AN=2;DP=47;ExcessHet=3.0103;FS=0.000;MLEAC=2;MLEAF=1.00;MQ=43.69;QD=28.04;SOR=1.132	GT:AD:DP:GQ:PL	1/1:0,47:47:99:2066,144,0
2R	12224991	.	A	G	2035.77	.	AC=2;AF=1.00;AN=2;DP=44;ExcessHet=3.0103;FS=0.000;MLEAC=2;MLEAF=1.00;MQ=43.71;QD=30.57;SOR=0.784	GT:AD:DP:GQ:PL	1/1:0,44:44:99:2064,141,0
2R	12225009	.	C	T	328.77	.	AC=1;AF=0.500;AN=2;BaseQRankSum=-0.105;ClippingRankSum=0.000;DP=39;ExcessHet=3.0103;FS=6.784;MLEAC=1;MLEAF=0.500;MQ=43.83;MQRankSum=0.563;QD=8.65;ReadPosRankSum=0.749;SOR=1.422	GT:AD:DP:GQ:PL	0/1:20,18:38:99:357,0,420
2R	12225115	.	A	G	275.77	.	AC=1;AF=0.500;AN=2;BaseQRankSum=-0.585;ClippingRankSum=0.000;DP=34;ExcessHet=3.0103;FS=3.127;MLEAC=1;MLEAF=0.500;MQ=43.94;MQRankSum=1.002;QD=8.11;ReadPosRankSum=0.220;SOR=0.255	GT:AD:DP:GQ:PL	0/1:18,16:34:99:304,0,408
2R	12225131	.	G	T	826.77	.	AC=1;AF=0.500;AN=2;BaseQRankSum=0.359;ClippingRankSum=0.000;DP=39;ExcessHet=3.0103;FS=2.895;MLEAC=1;MLEAF=0.500;MQ=43.95;MQRankSum=-0.847;QD=21.76;ReadPosRankSum=-0.300;SOR=1.172	GT:AD:DP:GQ:PL	0/1:17,21:38:99:855,0,641
2R	12225133	.	T	A	826.77	.	AC=1;AF=0.500;AN=2;BaseQRankSum=-0.766;ClippingRankSum=0.000;DP=39;ExcessHet=3.0103;FS=1.281;MLEAC=1;MLEAF=0.500;MQ=43.95;MQRankSum=-0.847;QD=21.76;ReadPosRankSum=-0.283;SOR=0.916	GT:AD:DP:GQ:PL	0/1:17,21:38:99:855,0,641
2R	12225165	.	C	T	517.77	.	AC=1;AF=0.500;AN=2;BaseQRankSum=1.302;ClippingRankSum=0.000;DP=44;ExcessHet=3.0103;FS=0.000;MLEAC=1;MLEAF=0.500;MQ=43.82;MQRankSum=-0.378;QD=11.77;ReadPosRankSum=0.814;SOR=0.859	GT:AD:DP:GQ:PL	0/1:20,24:44:99:546,0,434
2R	12225180	.	T	C	1642.77	.	AC=2;AF=1.00;AN=2;DP=45;ExcessHet=3.0103;FS=0.000;MLEAC=2;MLEAF=1.00;MQ=43.83;QD=32.53;SOR=0.929	GT:AD:DP:GQ:PL	1/1:0,45:45:99:1671,135,0
2R	12225216	.	A	G	485.77	.	AC=1;AF=0.500;AN=2;BaseQRankSum=-3.708;ClippingRankSum=0.000;DP=45;ExcessHet=3.0103;FS=8.692;MLEAC=1;MLEAF=0.500;MQ=43.78;MQRankSum=0.255;QD=10.79;ReadPosRankSum=-0.308;SOR=0.151	GT:AD:DP:GQ:PL	0/1:20,25:45:99:514,0,436
2R	12225289	.	T	C	2315.77	.	AC=2;AF=1.00;AN=2;DP=52;ExcessHet=3.0103;FS=0.000;MLEAC=2;MLEAF=1.00;MQ=43.72;QD=26.72;SOR=1.036	GT:AD:DP:GQ:PL	1/1:0,52:52:99:2344,160,0
2R	12225292	.	T	A	732.77	.	AC=1;AF=0.500;AN=2;BaseQRankSum=-0.088;ClippingRankSum=0.000;DP=53;ExcessHet=3.0103;FS=5.706;MLEAC=1;MLEAF=0.500;MQ=43.67;MQRankSum=0.665;QD=13.83;ReadPosRankSum=-0.300;SOR=1.508	GT:AD:DP:GQ:PL	0/1:32,21:53:99:761,0,1250
2R	12225298	.	A	T	1287.77	.	AC=1;AF=0.500;AN=2;BaseQRankSum=-0.701;ClippingRankSum=0.000;DP=53;ExcessHet=3.0103;FS=3.964;MLEAC=1;MLEAF=0.500;MQ=43.72;MQRankSum=-1.329;QD=24.30;ReadPosRankSum=0.993;SOR=0.398	GT:AD:DP:GQ:PL	0/1:22,31:53:99:1316,0,850
2R	12225305	.	A	ATTT	1357.73	.	AC=1;AF=0.500;AN=2;BaseQRankSum=0.098;ClippingRankSum=0.000;DP=55;ExcessHet=3.0103;FS=5.672;MLEAC=1;MLEAF=0.500;MQ=43.77;MQRankSum=-0.982;QD=24.69;ReadPosRankSum=0.602;SOR=0.571	GT:AD:DP:GQ:PL	0/1:22,33:55:99:1395,0,818
2R	12225306	.	ACAGC	A	1348.73	.	AC=1;AF=0.500;AN=2;BaseQRankSum=-2.773;ClippingRankSum=0.000;DP=59;ExcessHet=3.0103;FS=7.261;MLEAC=1;MLEAF=0.500;MQ=43.84;MQRankSum=-0.739;QD=22.86;ReadPosRankSum=0.403;SOR=0.646	GT:AD:DP:GQ:PL	0/1:25,34:59:99:1386,0,936
2R	12225337	.	G	T	735.77	.	AC=1;AF=0.500;AN=2;BaseQRankSum=1.299;ClippingRankSum=0.000;DP=59;ExcessHet=3.0103;FS=9.542;MLEAC=1;MLEAF=0.500;MQ=43.84;MQRankSum=-0.673;QD=12.47;ReadPosRankSum=-0.526;SOR=0.695	GT:AD:DP:GQ:PL	0/1:24,35:59:99:764,0,458
2R	12225414	.	GTAAT	G	740.73	.	AC=1;AF=0.500;AN=2;BaseQRankSum=0.684;ClippingRankSum=0.000;DP=49;ExcessHet=3.0103;FS=6.121;MLEAC=1;MLEAF=0.500;MQ=43.92;MQRankSum=-1.560;QD=15.76;ReadPosRankSum=0.310;SOR=1.093	GT:AD:DP:GQ:PL	0/1:26,21:47:99:778,0,1028
2R	12225432	.	G	A	419.77	.	AC=1;AF=0.500;AN=2;BaseQRankSum=1.426;ClippingRankSum=0.000;DP=46;ExcessHet=3.0103;FS=2.561;MLEAC=1;MLEAF=0.500;MQ=43.91;MQRankSum=-1.529;QD=9.13;ReadPosRankSum=0.165;SOR=0.846	GT:AD:DP:GQ:PL	0/1:25,21:46:99:448,0,567
2R	12225501	.	G	T	2084.77	.	AC=2;AF=1.00;AN=2;DP=47;ExcessHet=3.0103;FS=0.000;MLEAC=2;MLEAF=1.00;MQ=43.90;QD=26.51;SOR=1.132	GT:AD:DP:GQ:PL	1/1:0,47:47:99:2113,144,0
2R	12225507	.	C	T	2060.77	.	AC=2;AF=1.00;AN=2;DP=47;ExcessHet=3.0103;FS=0.000;MLEAC=2;MLEAF=1.00;MQ=43.90;QD=26.42;SOR=1.132	GT:AD:DP:GQ:PL	1/1:0,47:47:99:2089,141,0
2R	12225530	.	G	A	1464.77	.	AC=2;AF=1.00;AN=2;DP=55;ExcessHet=3.0103;FS=0.000;MLEAC=2;MLEAF=1.00;MQ=43.88;QD=27.13;SOR=0.931	GT:AD:DP:GQ:PL	1/1:0,54:54:99:1493,162,0
2R	12225640	.	T	A	1814.77	.	AC=2;AF=1.00;AN=2;DP=43;ExcessHet=3.0103;FS=0.000;MLEAC=2;MLEAF=1.00;MQ=43.95;QD=27.33;SOR=0.693	GT:AD:DP:GQ:PL	1/1:0,42:42:99:1843,129,0
2R	12225649	.	A	T	1872.77	.	AC=2;AF=1.00;AN=2;DP=41;ExcessHet=3.0103;FS=0.000;MLEAC=2;MLEAF=1.00;MQ=43.95;QD=28.74;SOR=0.793	GT:AD:DP:GQ:PL	1/1:0,40:40:99:1901,129,0
2R	12225653	.	A	C	1816.77	.	AC=2;AF=1.00;AN=2;DP=41;ExcessHet=3.0103;FS=0.000;MLEAC=2;MLEAF=1.00;MQ=43.95;QD=29.18;SOR=0.902	GT:AD:DP:GQ:PL	1/1:0,40:40:99:1845,123,0
2R	12225656	.	T	A	1802.77	.	AC=2;AF=1.00;AN=2;DP=42;ExcessHet=3.0103;FS=0.000;MLEAC=2;MLEAF=1.00;MQ=43.91;QD=29.97;SOR=0.954	GT:AD:DP:GQ:PL	1/1:0,41:41:99:1831,123,0
2R	12225695	.	T	G	1434.77	.	AC=2;AF=1.00;AN=2;DP=33;ExcessHet=3.0103;FS=0.000;MLEAC=2;MLEAF=1.00;MQ=43.94;QD=26.56;SOR=1.022	GT:AD:DP:GQ:PL	1/1:0,33:33:99:1463,99,0
2R	12225696	.	T	G	1434.77	.	AC=2;AF=1.00;AN=2;DP=32;ExcessHet=3.0103;FS=0.000;MLEAC=2;MLEAF=1.00;MQ=43.94;QD=30.61;SOR=0.957	GT:AD:DP:GQ:PL	1/1:0,32:32:99:1463,99,0
2R	12225837	.	A	G	1467.77	.	AC=2;AF=1.00;AN=2;DP=34;ExcessHet=3.0103;FS=0.000;MLEAC=2;MLEAF=1.00;MQ=43.94;QD=28.98;SOR=0.752	GT:AD:DP:GQ:PL	1/1:0,33:33:99:1496,102,0
2R	12225846	.	C	T	1548.77	.	AC=2;AF=1.00;AN=2;DP=38;ExcessHet=3.0103;FS=0.000;MLEAC=2;MLEAF=1.00;MQ=43.95;QD=27.76;SOR=0.746	GT:AD:DP:GQ:PL	1/1:0,37:37:99:1577,111,0
2R	12226040	.	T	G	971.77	.	AC=2;AF=1.00;AN=2;DP=37;ExcessHet=3.0103;FS=0.000;MLEAC=2;MLEAF=1.00;MQ=43.95;QD=26.26;SOR=1.432	GT:AD:DP:GQ:PL	1/1:0,37:37:99:1000,110,0
2R	12226080	.	T	C	104.77	.	AC=1;AF=0.500;AN=2;BaseQRankSum=-2.274;ClippingRankSum=0.000;DP=39;ExcessHet=3.0103;FS=3.808;MLEAC=1;MLEAF=0.500;MQ=43.95;MQRankSum=-1.765;QD=2.69;ReadPosRankSum=1.234;SOR=0.199	GT:AD:DP:GQ:PL	0/1:30,9:39:99:133,0,733
2R	12226096	.	T	TCACCAC	280.73	.	AC=1;AF=0.500;AN=2;BaseQRankSum=1.003;ClippingRankSum=0.000;DP=43;ExcessHet=3.0103;FS=8.965;MLEAC=1;MLEAF=0.500;MQ=43.65;MQRankSum=-2.355;QD=7.39;ReadPosRankSum=-0.614;SOR=0.763	GT:AD:DP:GQ:PL	0/1:28,10:38:99:318,0,1063
2R	12226137	.	A	G	118.77	.	AC=1;AF=0.500;AN=2;BaseQRankSum=-1.209;ClippingRankSum=0.000;DP=40;ExcessHet=3.0103;FS=6.227;MLEAC=1;MLEAF=0.500;MQ=43.62;MQRankSum=-2.572;QD=3.05;ReadPosRankSum=-1.368;SOR=0.499	GT:AD:DP:GQ:PL	0/1:30,9:39:99:147,0,749
2R	12226203	.	G	T	92.77	.	AC=1;AF=0.500;AN=2;BaseQRankSum=1.269;ClippingRankSum=0.000;DP=37;ExcessHet=3.0103;FS=1.614;MLEAC=1;MLEAF=0.500;MQ=43.64;MQRankSum=-1.838;QD=2.51;ReadPosRankSum=0.092;SOR=0.336	GT:AD:DP:GQ:PL	0/1:29,8:37:99:121,0,671
2R	12226242	.	G	C	677.77	.	AC=1;AF=0.500;AN=2;BaseQRankSum=1.226;ClippingRankSum=0.000;DP=40;ExcessHet=3.0103;FS=0.000;MLEAC=1;MLEAF=0.500;MQ=44.00;MQRankSum=0.000;QD=16.94;ReadPosRankSum=0.068;SOR=0.538	GT:AD:DP:GQ:PL	0/1:8,32:40:83:706,0,83
2R	12226356	.	A	AAG	1421.73	.	AC=1;AF=0.500;AN=2;BaseQRankSum=0.073;ClippingRankSum=0.000;DP=51;ExcessHet=3.0103;FS=10.746;MLEAC=1;MLEAF=0.500;MQ=43.96;MQRankSum=-0.483;QD=28.43;ReadPosRankSum=0.527;SOR=0.970	GT:AD:DP:GQ:PL	0/1:11,39:50:99:1459,0,259
2R	12226408	.	C	T	1571.77	.	AC=1;AF=0.500;AN=2;BaseQRankSum=0.166;ClippingRankSum=0.000;DP=49;ExcessHet=3.0103;FS=19.166;MLEAC=1;MLEAF=0.500;MQ=43.96;MQRankSum=-0.456;QD=32.08;ReadPosRankSum=-1.253;SOR=0.514	GT:AD:DP:GQ:PL	0/1:10,39:49:99:1600,0,327
2R	12226417	.	T	C	1575.77	.	AC=1;AF=0.500;AN=2;BaseQRankSum=1.321;ClippingRankSum=0.000;DP=50;ExcessHet=3.0103;FS=10.726;MLEAC=1;MLEAF=0.500;MQ=43.96;MQRankSum=-0.483;QD=31.52;ReadPosRankSum=-1.220;SOR=0.176	GT:AD:DP:GQ:PL	0/1:11,39:50:99:1604,0,353
2R	12226620	.	C	A	1413.77	.	AC=2;AF=1.00;AN=2;DP=51;ExcessHet=3.0103;FS=0.000;MLEAC=2;MLEAF=1.00;MQ=43.96;QD=27.72;SOR=0.813	GT:AD:DP:GQ:PL	1/1:0,51:51:99:1442,153,0
2R	12226711	.	A	C	1271.77	.	AC=1;AF=0.500;AN=2;BaseQRankSum=-1.032;ClippingRankSum=0.000;DP=53;ExcessHet=3.0103;FS=2.547;MLEAC=1;MLEAF=0.500;MQ=43.82;MQRankSum=3.132;QD=24.00;ReadPosRankSum=-0.678;SOR=1.179	GT:AD:DP:GQ:PL	0/1:19,34:53:99:1300,0,694
2R	12226712	.	G	A	1271.77	.	AC=1;AF=0.500;AN=2;BaseQRankSum=1.272;ClippingRankSum=0.000;DP=53;ExcessHet=3.0103;FS=2.547;MLEAC=1;MLEAF=0.500;MQ=43.82;MQRankSum=3.132;QD=24.00;ReadPosRankSum=-0.631;SOR=1.179	GT:AD:DP:GQ:PL	0/1:19,34:53:99:1300,0,694
2R	12226772	.	AACAAATTGCTTTACTTATCAAATTTCATTAAAAAAACAAAAAACTAT	A	508.73	.	AC=1;AF=0.500;AN=2;BaseQRankSum=-0.200;ClippingRankSum=0.000;DP=58;ExcessHet=3.0103;FS=2.481;MLEAC=1;MLEAF=0.500;MQ=43.83;MQRankSum=-3.696;QD=8.93;ReadPosRankSum=-1.538;SOR=0.841	GT:AD:DP:GQ:PL	0/1:41,16:57:99:546,0,1650
2R	12226863	.	T	C	362.77	.	AC=1;AF=0.500;AN=2;BaseQRankSum=-1.726;ClippingRankSum=0.000;DP=56;ExcessHet=3.0103;FS=7.829;MLEAC=1;MLEAF=0.500;MQ=43.86;MQRankSum=-2.636;QD=6.48;ReadPosRankSum=-1.820;SOR=0.193	GT:AD:DP:GQ:PL	0/1:35,21:56:99:391,0,802
2R	12226933	.	T	C	679.77	.	AC=1;AF=0.500;AN=2;BaseQRankSum=-2.494;ClippingRankSum=0.000;DP=70;ExcessHet=3.0103;FS=4.904;MLEAC=1;MLEAF=0.500;MQ=43.92;MQRankSum=-1.792;QD=9.71;ReadPosRankSum=-0.661;SOR=0.287	GT:AD:DP:GQ:PL	0/1:36,34:70:99:708,0,812
2R	12226960	.	A	G	730.77	.	AC=1;AF=0.500;AN=2;BaseQRankSum=-1.948;ClippingRankSum=0.000;DP=65;ExcessHet=3.0103;FS=3.501;MLEAC=1;MLEAF=0.500;MQ=43.91;MQRankSum=-1.611;QD=11.24;ReadPosRankSum=-0.737;SOR=0.322	GT:AD:DP:GQ:PL	0/1:30,35:65:99:759,0,640
2R	12227003	.	C	T	606.77	.	AC=1;AF=0.500;AN=2;BaseQRankSum=3.291;ClippingRankSum=0.000;DP=53;ExcessHet=3.0103;FS=12.655;MLEAC=1;MLEAF=0.500;MQ=43.89;MQRankSum=-1.647;QD=11.45;ReadPosRankSum=1.542;SOR=0.916	GT:AD:DP:GQ:PL	0/1:25,28:53:99:635,0,465
2R	12227045	.	G	GT	312.73	.	AC=1;AF=0.500;AN=2;BaseQRankSum=-0.520;ClippingRankSum=0.000;DP=54;ExcessHet=3.0103;FS=20.460;MLEAC=1;MLEAF=0.500;MQ=43.93;MQRankSum=-1.490;QD=6.38;ReadPosRankSum=-0.050;SOR=0.527	GT:AD:DP:GQ:PL	0/1:26,23:49:99:350,0,400
2R	12227206	.	G	A	757.77	.	AC=1;AF=0.500;AN=2;BaseQRankSum=-2.113;ClippingRankSum=0.000;DP=52;ExcessHet=3.0103;FS=1.080;MLEAC=1;MLEAF=0.500;MQ=43.96;MQRankSum=-1.129;QD=14.57;ReadPosRankSum=-1.701;SOR=0.503	GT:AD:DP:GQ:PL	0/1:30,22:52:99:786,0,1346
2R	12227223	.	G	GC	792.73	.	AC=1;AF=0.500;AN=2;BaseQRankSum=2.549;ClippingRankSum=0.000;DP=57;ExcessHet=3.0103;FS=0.000;MLEAC=1;MLEAF=0.500;MQ=43.91;MQRankSum=-1.774;QD=13.91;ReadPosRankSum=0.615;SOR=0.760	GT:AD:DP:GQ:PL	0/1:35,22:57:99:830,0,1576
2R	12227225	.	T	A	776.77	.	AC=1;AF=0.500;AN=2;BaseQRankSum=0.941;ClippingRankSum=0.000;DP=56;ExcessHet=3.0103;FS=0.000;MLEAC=1;MLEAF=0.500;MQ=43.91;MQRankSum=-1.748;QD=13.87;ReadPosRankSum=0.537;SOR=0.813	GT:AD:DP:GQ:PL	0/1:34,22:56:99:805,0,1579
2R	12227268	.	A	AC	895.73	.	AC=1;AF=0.500;AN=2;BaseQRankSum=-1.327;ClippingRankSum=0.000;DP=50;ExcessHet=3.0103;FS=4.022;MLEAC=1;MLEAF=0.500;MQ=45.26;MQRankSum=2.075;QD=18.28;ReadPosRankSum=0.550;SOR=0.606	GT:AD:DP:GQ:PL	0/1:25,24:49:99:933,0,1050
2R	12227269	.	A	T	904.77	.	AC=1;AF=0.500;AN=2;BaseQRankSum=0.459;ClippingRankSum=0.000;DP=51;ExcessHet=3.0103;FS=5.738;MLEAC=1;MLEAF=0.500;MQ=45.24;MQRankSum=2.067;QD=17.74;ReadPosRankSum=0.509;SOR=0.684	GT:AD:DP:GQ:PL	0/1:26,25:51:99:933,0,1050
2R	12227309	.	C	A	988.77	.	AC=1;AF=0.500;AN=2;BaseQRankSum=2.232;ClippingRankSum=0.000;DP=49;ExcessHet=3.0103;FS=6.109;MLEAC=1;MLEAF=0.500;MQ=45.29;MQRankSum=1.914;QD=20.18;ReadPosRankSum=-1.032;SOR=0.200	GT:AD:DP:GQ:PL	0/1:23,26:49:99:1017,0,1108
2R	12227329	.	T	G	962.77	.	AC=1;AF=0.500;AN=2;BaseQRankSum=-3.015;ClippingRankSum=0.000;DP=51;ExcessHet=3.0103;FS=2.388;MLEAC=1;MLEAF=0.500;MQ=45.24;MQRankSum=2.067;QD=18.88;ReadPosRankSum=0.104;SOR=0.396	GT:AD:DP:GQ:PL	0/1:26,25:51:99:991,0,1323
2R	12227347	.	C	A	724.77	.	AC=1;AF=0.500;AN=2;BaseQRankSum=-0.074;ClippingRankSum=0.000;DP=49;ExcessHet=3.0103;FS=1.097;MLEAC=1;MLEAF=0.500;MQ=45.29;MQRankSum=2.446;QD=14.79;ReadPosRankSum=1.657;SOR=0.518	GT:AD:DP:GQ:PL	0/1:29,20:49:99:753,0,1287
2R	12227444	.	G	T	272.77	.	AC=1;AF=0.500;AN=2;BaseQRankSum=2.367;ClippingRankSum=0.000;DP=49;ExcessHet=3.0103;FS=0.000;MLEAC=1;MLEAF=0.500;MQ=44.00;MQRankSum=0.000;QD=5.57;ReadPosRankSum=0.969;SOR=0.873	GT:AD:DP:GQ:PL	0/1:33,16:49:99:301,0,757
2R	12228185	.	A	T	1519.77	.	AC=2;AF=1.00;AN=2;DP=55;ExcessHet=3.0103;FS=0.000;MLEAC=2;MLEAF=1.00;MQ=43.39;QD=27.63;SOR=1.262	GT:AD:DP:GQ:PL	1/1:0,55:55:99:1548,165,0
2R	12228239	.	G	A	457.77	.	AC=1;AF=0.500;AN=2;BaseQRankSum=3.767;ClippingRankSum=0.000;DP=47;ExcessHet=3.0103;FS=0.000;MLEAC=1;MLEAF=0.500;MQ=43.56;MQRankSum=-1.493;QD=9.74;ReadPosRankSum=0.796;SOR=0.790	GT:AD:DP:GQ:PL	0/1:25,22:47:99:486,0,528
2R	12228323	.	T	A	289.77	.	AC=1;AF=0.500;AN=2;BaseQRankSum=-2.432;ClippingRankSum=0.000;DP=41;ExcessHet=3.0103;FS=4.575;MLEAC=1;MLEAF=0.500;MQ=43.45;MQRankSum=-2.146;QD=7.24;ReadPosRankSum=0.249;SOR=1.164	GT:AD:DP:GQ:PL	0/1:24,16:40:99:318,0,561
2R	12228342	.	C	A	445.77	.	AC=1;AF=0.500;AN=2;BaseQRankSum=0.165;ClippingRankSum=0.000;DP=37;ExcessHet=3.0103;FS=5.041;MLEAC=1;MLEAF=0.500;MQ=43.39;MQRankSum=-2.385;QD=12.05;ReadPosRankSum=0.684;SOR=1.025	GT:AD:DP:GQ:PL	0/1:24,13:37:99:474,0,1243
2R	12228347	.	TGGG	T	433.73	.	AC=1;AF=0.500;AN=2;BaseQRankSum=-2.227;ClippingRankSum=0.000;DP=38;ExcessHet=3.0103;FS=3.053;MLEAC=1;MLEAF=0.500;MQ=43.41;MQRankSum=-2.434;QD=11.41;ReadPosRankSum=0.354;SOR=1.061	GT:AD:DP:GQ:PL	0/1:25,13:38:99:471,0,1285
2R	12228351	.	ATATT	A	430.73	.	AC=1;AF=0.500;AN=2;BaseQRankSum=-1.483;ClippingRankSum=0.000;DP=39;ExcessHet=3.0103;FS=4.945;MLEAC=1;MLEAF=0.500;MQ=43.42;MQRankSum=-2.482;QD=11.04;ReadPosRankSum=-0.031;SOR=1.034	GT:AD:DP:GQ:PL	0/1:26,13:39:99:468,0,1317
2R	12228388	.	T	C	159.77	.	AC=1;AF=0.500;AN=2;BaseQRankSum=-1.045;ClippingRankSum=0.000;DP=38;ExcessHet=3.0103;FS=1.475;MLEAC=1;MLEAF=0.500;MQ=43.01;MQRankSum=-3.232;QD=4.20;ReadPosRankSum=-0.708;SOR=0.320	GT:AD:DP:GQ:PL	0/1:27,11:38:99:188,0,655
2R	12228424	.	CAACCACAAACACTCTTTATAAATATTAACTGGTAAGATATTCCACTATTTATATTTTACTACTCAA	C	170.73	.	AC=1;AF=0.500;AN=2;BaseQRankSum=-0.100;ClippingRankSum=0.000;DP=49;ExcessHet=3.0103;FS=3.564;MLEAC=1;MLEAF=0.500;MQ=43.19;MQRankSum=-5.192;QD=3.56;ReadPosRankSum=-1.790;SOR=1.551	GT:AD:DP:GQ:PL	0/1:40,8:48:99:208,0,1879
2R	12228611	.	T	A	188.77	.	AC=1;AF=0.500;AN=2;BaseQRankSum=3.565;ClippingRankSum=0.000;DP=42;ExcessHet=3.0103;FS=1.317;MLEAC=1;MLEAF=0.500;MQ=43.95;MQRankSum=-1.473;QD=4.72;ReadPosRankSum=0.495;SOR=0.460	GT:AD:DP:GQ:PL	0/1:28,12:40:99:217,0,610
2R	12228994	.	G	A	1269.77	.	AC=1;AF=0.500;AN=2;BaseQRankSum=0.492;ClippingRankSum=0.000;DP=52;ExcessHet=3.0103;FS=4.487;MLEAC=1;MLEAF=0.500;MQ=44.00;MQRankSum=0.000;QD=24.42;ReadPosRankSum=1.064;SOR=1.547	GT:AD:DP:GQ:PL	0/1:20,32:52:99:1298,0,710
2R	12228999	.	T	G	1272.77	.	AC=1;AF=0.500;AN=2;BaseQRankSum=0.249;ClippingRankSum=0.000;DP=50;ExcessHet=3.0103;FS=9.314;MLEAC=1;MLEAF=0.500;MQ=44.00;MQRankSum=0.000;QD=25.46;ReadPosRankSum=0.787;SOR=2.088	GT:AD:DP:GQ:PL	0/1:18,32:50:99:1301,0,681
2R	12229002	.	G	A	1248.77	.	AC=1;AF=0.500;AN=2;BaseQRankSum=1.272;ClippingRankSum=0.000;DP=49;ExcessHet=3.0103;FS=9.997;MLEAC=1;MLEAF=0.500;MQ=44.00;MQRankSum=0.000;QD=25.49;ReadPosRankSum=1.092;SOR=2.326	GT:AD:DP:GQ:PL	0/1:18,31:49:99:1277,0,659
2R	12229014	.	G	A	741.77	.	AC=1;AF=0.500;AN=2;BaseQRankSum=3.327;ClippingRankSum=0.000;DP=49;ExcessHet=3.0103;FS=6.639;MLEAC=1;MLEAF=0.500;MQ=44.00;MQRankSum=0.000;QD=15.14;ReadPosRankSum=0.928;SOR=1.751	GT:AD:DP:GQ:PL	0/1:16,33:49:99:770,0,280
2R	12229044	.	C	T	609.77	.	AC=1;AF=0.500;AN=2;BaseQRankSum=2.097;ClippingRankSum=0.000;DP=53;ExcessHet=3.0103;FS=11.108;MLEAC=1;MLEAF=0.500;MQ=44.00;MQRankSum=0.000;QD=11.51;ReadPosRankSum=-1.244;SOR=0.679	GT:AD:DP:GQ:PL	0/1:34,19:53:99:638,0,1313
2R	12229052	.	A	C,G	1501.77	.	AC=1,1;AF=0.500,0.500;AN=2;DP=51;ExcessHet=3.0103;FS=0.000;MLEAC=1,1;MLEAF=0.500,0.500;MQ=44.00;QD=29.45;SOR=1.314	GT:AD:DP:GQ:PL	1/2:0,35,16:51:99:1530,682,578,939,0,1356
2R	12229165	.	G	A	509.77	.	AC=1;AF=0.500;AN=2;BaseQRankSum=1.822;ClippingRankSum=0.000;DP=59;ExcessHet=3.0103;FS=3.737;MLEAC=1;MLEAF=0.500;MQ=44.00;MQRankSum=0.000;QD=8.64;ReadPosRankSum=-0.093;SOR=1.270	GT:AD:DP:GQ:PL	0/1:34,25:59:99:538,0,742
2R	12229181	.	G	A	452.77	.	AC=1;AF=0.500;AN=2;BaseQRankSum=1.038;ClippingRankSum=0.000;DP=57;ExcessHet=3.0103;FS=1.066;MLEAC=1;MLEAF=0.500;MQ=44.00;MQRankSum=0.000;QD=7.94;ReadPosRankSum=-0.814;SOR=0.950	GT:AD:DP:GQ:PL	0/1:33,24:57:99:481,0,738
2R	12229275	.	C	T	671.77	.	AC=1;AF=0.500;AN=2;BaseQRankSum=1.248;ClippingRankSum=0.000;DP=53;ExcessHet=3.0103;FS=2.481;MLEAC=1;MLEAF=0.500;MQ=44.00;MQRankSum=0.000;QD=13.71;ReadPosRankSum=-0.571;SOR=0.407	GT:AD:DP:GQ:PL	0/1:18,31:49:99:700,0,340
2R	12229288	.	G	A	303.77	.	AC=1;AF=0.500;AN=2;BaseQRankSum=-0.453;ClippingRankSum=0.000;DP=49;ExcessHet=3.0103;FS=2.660;MLEAC=1;MLEAF=0.500;MQ=44.00;MQRankSum=0.000;QD=6.60;ReadPosRankSum=0.047;SOR=0.943	GT:AD:DP:GQ:PL	0/1:29,17:46:99:332,0,659
2R	12229402	.	T	A	1220.77	.	AC=2;AF=1.00;AN=2;DP=49;ExcessHet=3.0103;FS=0.000;MLEAC=2;MLEAF=1.00;MQ=43.94;QD=26.54;SOR=1.085	GT:AD:DP:GQ:PL	1/1:0,46:46:99:1249,137,0
2R	12229485	.	C	T	664.77	.	AC=1;AF=0.500;AN=2;BaseQRankSum=2.727;ClippingRankSum=0.000;DP=60;ExcessHet=3.0103;FS=0.000;MLEAC=1;MLEAF=0.500;MQ=43.95;MQRankSum=0.000;QD=11.27;ReadPosRankSum=-1.861;SOR=0.623	GT:AD:DP:GQ:PL	0/1:28,31:59:99:693,0,520
2R	12229678	2R_12229678_SNP	G	T	1628.77	.	AC=1;AF=0.500;AN=2;BaseQRankSum=2.784;ClippingRankSum=0.000;DB;DP=74;ExcessHet=3.0103;FS=0.000;MLEAC=1;MLEAF=0.500;MQ=43.63;MQRankSum=-0.781;QD=22.31;ReadPosRankSum=-1.169;SOR=0.829	GT:AD:DP:GQ:PL	0/1:29,44:73:99:1657,0,1066
2R	12229691	.	C	CA	1133.73	.	AC=1;AF=0.500;AN=2;BaseQRankSum=-0.144;ClippingRankSum=0.000;DP=73;ExcessHet=3.0103;FS=0.951;MLEAC=1;MLEAF=0.500;MQ=43.58;MQRankSum=0.744;QD=15.75;ReadPosRankSum=0.535;SOR=0.539	GT:AD:DP:GQ:PL	0/1:41,31:72:99:1171,0,1628
2R	12229694	.	T	G	1166.77	.	AC=1;AF=0.500;AN=2;BaseQRankSum=-2.480;ClippingRankSum=0.000;DP=73;ExcessHet=3.0103;FS=2.021;MLEAC=1;MLEAF=0.500;MQ=43.56;MQRankSum=1.036;QD=15.98;ReadPosRankSum=0.133;SOR=0.475	GT:AD:DP:GQ:PL	0/1:41,32:73:99:1195,0,1667
2R	12229700	.	A	G	1480.77	.	AC=1;AF=0.500;AN=2;BaseQRankSum=-2.932;ClippingRankSum=0.000;DP=72;ExcessHet=3.0103;FS=0.948;MLEAC=1;MLEAF=0.500;MQ=43.55;MQRankSum=-1.075;QD=20.57;ReadPosRankSum=0.000;SOR=0.929	GT:AD:DP:GQ:PL	0/1:32,40:72:99:1509,0,1223
2R	12229727	.	C	T	3032.77	.	AC=2;AF=1.00;AN=2;DP=70;ExcessHet=3.0103;FS=0.000;MLEAC=2;MLEAF=1.00;MQ=43.38;QD=30.62;SOR=1.244	GT:AD:DP:GQ:PL	1/1:0,70:70:99:3061,211,0
2R	12229740	.	A	T	2896.77	.	AC=2;AF=1.00;AN=2;DP=65;ExcessHet=3.0103;FS=0.000;MLEAC=2;MLEAF=1.00;MQ=43.37;QD=33.34;SOR=1.078	GT:AD:DP:GQ:PL	1/1:0,65:65:99:2925,196,0
2R	12229754	.	C	A	3076.77	.	AC=2;AF=1.00;AN=2;DP=65;ExcessHet=3.0103;FS=0.000;MLEAC=2;MLEAF=1.00;MQ=43.26;QD=27.33;SOR=1.341	GT:AD:DP:GQ:PL	1/1:0,65:65:99:3105,208,0
2R	12229770	.	C	T	3211.77	.	AC=2;AF=1.00;AN=2;DP=68;ExcessHet=3.0103;FS=0.000;MLEAC=2;MLEAF=1.00;MQ=43.10;QD=29.07;SOR=1.263	GT:AD:DP:GQ:PL	1/1:0,68:68:99:3240,217,0
2R	12229791	.	C	G	3121.77	.	AC=2;AF=1.00;AN=2;DP=65;ExcessHet=3.0103;FS=0.000;MLEAC=2;MLEAF=1.00;MQ=43.09;QD=28.99;SOR=0.854	GT:AD:DP:GQ:PL	1/1:0,65:65:99:3150,211,0
2R	12229793	.	T	G	2986.77	.	AC=2;AF=1.00;AN=2;DP=64;ExcessHet=3.0103;FS=0.000;MLEAC=2;MLEAF=1.00;MQ=43.08;QD=31.25;SOR=0.756	GT:AD:DP:GQ:PL	1/1:0,64:64:99:3015,202,0
2R	12229795	.	A	G	2896.77	.	AC=2;AF=1.00;AN=2;DP=62;ExcessHet=3.0103;FS=0.000;MLEAC=2;MLEAF=1.00;MQ=43.05;QD=31.02;SOR=0.693	GT:AD:DP:GQ:PL	1/1:0,62:62:99:2925,196,0
2R	12229797	.	C	T	2806.77	.	AC=2;AF=1.00;AN=2;DP=62;ExcessHet=3.0103;FS=0.000;MLEAC=2;MLEAF=1.00;MQ=43.05;QD=27.26;SOR=0.758	GT:AD:DP:GQ:PL	1/1:0,62:62:99:2835,190,0
2R	12229815	.	G	A	1098.77	.	AC=1;AF=0.500;AN=2;BaseQRankSum=3.491;ClippingRankSum=0.000;DP=63;ExcessHet=3.0103;FS=3.442;MLEAC=1;MLEAF=0.500;MQ=43.13;MQRankSum=-2.266;QD=17.44;ReadPosRankSum=-1.197;SOR=0.968	GT:AD:DP:GQ:PL	0/1:32,31:63:99:1127,0,1212
2R	12229833	.	T	TAA	1128.73	.	AC=1;AF=0.500;AN=2;BaseQRankSum=-1.983;ClippingRankSum=0.000;DP=70;ExcessHet=3.0103;FS=3.601;MLEAC=1;MLEAF=0.500;MQ=43.20;MQRankSum=-1.516;QD=16.12;ReadPosRankSum=-2.331;SOR=1.298	GT:AD:DP:GQ:PL	0/1:33,37:70:99:1166,0,1270
2R	12229834	.	T	TA,A	2032.73	.	AC=1,1;AF=0.500,0.500;AN=2;BaseQRankSum=1.809;ClippingRankSum=0.000;DP=72;ExcessHet=3.0103;FS=0.000;MLEAC=1,1;MLEAF=0.500,0.500;MQ=43.18;MQRankSum=-0.736;QD=29.46;ReadPosRankSum=1.576;SOR=0.291	GT:AD:DP:GQ:PL	1/2:1,30,38:69:99:2070,1528,1437,588,0,1162
2R	12229959	.	ATGTGCGCCGCC	A	1581.73	.	AC=1;AF=0.500;AN=2;BaseQRankSum=-0.845;ClippingRankSum=0.000;DP=57;ExcessHet=3.0103;FS=6.405;MLEAC=1;MLEAF=0.500;MQ=43.14;MQRankSum=-3.742;QD=28.25;ReadPosRankSum=-0.263;SOR=1.356	GT:AD:DP:GQ:PL	0/1:16,40:56:99:1619,0,539
2R	12230033	.	T	G	1926.77	.	AC=2;AF=1.00;AN=2;DP=61;ExcessHet=3.0103;FS=0.000;MLEAC=2;MLEAF=1.00;MQ=42.89;QD=31.59;SOR=1.292	GT:AD:DP:GQ:PL	1/1:0,61:61:99:1955,182,0
2R	12230056	.	T	A	364.77	.	AC=1;AF=0.500;AN=2;BaseQRankSum=0.055;ClippingRankSum=0.000;DP=61;ExcessHet=3.0103;FS=1.047;MLEAC=1;MLEAF=0.500;MQ=42.73;MQRankSum=1.380;QD=5.98;ReadPosRankSum=1.946;SOR=0.502	GT:AD:DP:GQ:PL	0/1:39,22:61:99:393,0,882
2R	12230072	.	T	TC	2190.73	.	AC=2;AF=1.00;AN=2;DP=59;ExcessHet=3.0103;FS=0.000;MLEAC=2;MLEAF=1.00;MQ=42.34;QD=26.79;SOR=1.123	GT:AD:DP:GQ:PL	1/1:0,59:59:99:2228,177,0
2R	12230101	.	T	G	2568.77	.	AC=2;AF=1.00;AN=2;DP=59;ExcessHet=3.0103;FS=0.000;MLEAC=2;MLEAF=1.00;MQ=41.68;QD=32.01;SOR=1.034	GT:AD:DP:GQ:PL	1/1:0,59:59:99:2597,183,0
2R	12230110	.	G	GAAAA,GAAAAA	2373.73	.	AC=1,1;AF=0.500,0.500;AN=2;DP=58;ExcessHet=3.0103;FS=0.000;MLEAC=1,1;MLEAF=0.500,0.500;MQ=41.64;QD=28.14;SOR=0.941	GT:AD:DP:GQ:PL	1/2:0,29,25:54:99:2411,517,340,607,0,429
2R	12230154	.	T	TTGTTTTTC	626.73	.	AC=1;AF=0.500;AN=2;BaseQRankSum=-0.348;ClippingRankSum=0.000;DP=57;ExcessHet=3.0103;FS=1.006;MLEAC=1;MLEAF=0.500;MQ=41.67;MQRankSum=-4.152;QD=11.00;ReadPosRankSum=-0.329;SOR=0.892	GT:AD:DP:GQ:PL	0/1:26,31:57:99:664,0,540
2R	12230156	.	G	GTTTTTCGT,T	2322.73	.	AC=1,1;AF=0.500,0.500;AN=2;DP=57;ExcessHet=3.0103;FS=0.000;MLEAC=1,1;MLEAF=0.500,0.500;MQ=41.67;QD=31.43;SOR=0.841	GT:AD:DP:GQ:PL	1/2:0,25,31:56:99:2360,832,664,675,0,540
2R	12230279	.	A	G	1376.77	.	AC=2;AF=1.00;AN=2;DP=52;ExcessHet=3.0103;FS=0.000;MLEAC=2;MLEAF=1.00;MQ=42.97;QD=26.48;SOR=0.853	GT:AD:DP:GQ:PL	1/1:0,52:52:99:1405,156,0
2R	12230343	.	G	A	1497.77	.	AC=2;AF=1.00;AN=2;DP=55;ExcessHet=3.0103;FS=0.000;MLEAC=2;MLEAF=1.00;MQ=41.66;QD=27.23;SOR=1.739	GT:AD:DP:GQ:PL	1/1:0,55:55:99:1526,164,0
2R	12230402	.	T	G	1336.77	.	AC=1;AF=0.500;AN=2;BaseQRankSum=-0.964;ClippingRankSum=0.000;DP=55;ExcessHet=3.0103;FS=1.084;MLEAC=1;MLEAF=0.500;MQ=40.35;MQRankSum=-5.998;QD=24.30;ReadPosRankSum=-0.043;SOR=0.532	GT:AD:DP:GQ:PL	0/1:21,34:55:99:1365,0,779
2R	12230405	.	C	G	1335.77	.	AC=1;AF=0.500;AN=2;BaseQRankSum=0.911;ClippingRankSum=0.000;DP=55;ExcessHet=3.0103;FS=1.084;MLEAC=1;MLEAF=0.500;MQ=40.35;MQRankSum=-5.998;QD=24.29;ReadPosRankSum=-0.147;SOR=0.532	GT:AD:DP:GQ:PL	0/1:21,34:55:99:1364,0,779
2R	12230406	.	A	C	1335.77	.	AC=1;AF=0.500;AN=2;BaseQRankSum=-0.047;ClippingRankSum=0.000;DP=54;ExcessHet=3.0103;FS=0.000;MLEAC=1;MLEAF=0.500;MQ=40.32;MQRankSum=-5.971;QD=24.74;ReadPosRankSum=0.062;SOR=0.596	GT:AD:DP:GQ:PL	0/1:21,33:54:99:1364,0,779
2R	12230412	.	C	T	1293.77	.	AC=1;AF=0.500;AN=2;BaseQRankSum=-1.536;ClippingRankSum=0.000;DP=53;ExcessHet=3.0103;FS=3.984;MLEAC=1;MLEAF=0.500;MQ=40.23;MQRankSum=-6.128;QD=24.41;ReadPosRankSum=0.118;SOR=0.330	GT:AD:DP:GQ:PL	0/1:21,32:53:99:1322,0,782
2R	12230413	.	G	A	1293.77	.	AC=1;AF=0.500;AN=2;BaseQRankSum=-2.173;ClippingRankSum=0.000;DP=53;ExcessHet=3.0103;FS=3.984;MLEAC=1;MLEAF=0.500;MQ=40.23;MQRankSum=-6.128;QD=24.41;ReadPosRankSum=0.136;SOR=0.330	GT:AD:DP:GQ:PL	0/1:21,32:53:99:1322,0,782
2R	12230417	.	A	C	1293.77	.	AC=1;AF=0.500;AN=2;BaseQRankSum=-0.766;ClippingRankSum=0.000;DP=54;ExcessHet=3.0103;FS=4.079;MLEAC=1;MLEAF=0.500;MQ=40.24;MQRankSum=-6.166;QD=23.96;ReadPosRankSum=-0.195;SOR=0.293	GT:AD:DP:GQ:PL	0/1:21,33:54:99:1322,0,782
2R	12230422	.	ATGC	A	1245.73	.	AC=1;AF=0.500;AN=2;BaseQRankSum=-0.075;ClippingRankSum=0.000;DP=52;ExcessHet=3.0103;FS=4.106;MLEAC=1;MLEAF=0.500;MQ=40.09;MQRankSum=-6.207;QD=23.96;ReadPosRankSum=-0.640;SOR=0.300	GT:AD:DP:GQ:PL	0/1:20,32:52:99:1283,0,743
2R	12230428	.	C	G	1296.77	.	AC=1;AF=0.500;AN=2;BaseQRankSum=-0.154;ClippingRankSum=0.000;DP=52;ExcessHet=3.0103;FS=4.106;MLEAC=1;MLEAF=0.500;MQ=40.09;MQRankSum=-6.207;QD=24.94;SOR=0.300	GT:AD:DP:GQ:PL	0/1:20,32:52:99:1325,0,740
2R	12230431	.	A	AT	1287.73	.	AC=1;AF=0.500;AN=2;BaseQRankSum=0.710;ClippingRankSum=0.000;DP=52;ExcessHet=3.0103;FS=4.106;MLEAC=1;MLEAF=0.500;MQ=40.00;MQRankSum=-6.213;QD=24.76;ReadPosRankSum=-0.903;SOR=0.300	GT:AD:DP:GQ:PL	0/1:20,32:52:99:1325,0,740
2R	12230433	.	A	C	1296.77	.	AC=1;AF=0.500;AN=2;BaseQRankSum=-1.786;ClippingRankSum=0.000;DP=52;ExcessHet=3.0103;FS=4.106;MLEAC=1;MLEAF=0.500;MQ=40.00;MQRankSum=-6.213;QD=24.94;ReadPosRankSum=-0.988;SOR=0.300	GT:AD:DP:GQ:PL	0/1:20,32:52:99:1325,0,740
2R	12230436	.	A	C	1299.77	.	AC=1;AF=0.500;AN=2;BaseQRankSum=-0.298;ClippingRankSum=0.000;DP=52;ExcessHet=3.0103;FS=4.310;MLEAC=1;MLEAF=0.500;MQ=39.96;MQRankSum=-6.116;QD=25.00;ReadPosRankSum=-1.654;SOR=0.250	GT:AD:DP:GQ:PL	0/1:19,33:52:99:1328,0,698
2R	12230443	.	A	T	1425.77	.	AC=1;AF=0.500;AN=2;BaseQRankSum=-1.675;ClippingRankSum=0.000;DP=53;ExcessHet=3.0103;FS=6.075;MLEAC=1;MLEAF=0.500;MQ=40.11;MQRankSum=-6.115;QD=26.90;ReadPosRankSum=-1.874;SOR=0.223	GT:AD:DP:GQ:PL	0/1:19,34:53:99:1454,0,689
2R	12230444	.	A	ATTC	1416.73	.	AC=1;AF=0.500;AN=2;BaseQRankSum=-2.632;ClippingRankSum=0.000;DP=52;ExcessHet=3.0103;FS=6.203;MLEAC=1;MLEAF=0.500;MQ=40.07;MQRankSum=-6.097;QD=27.24;ReadPosRankSum=-1.749;SOR=0.203	GT:AD:DP:GQ:PL	0/1:19,33:52:99:1454,0,689
2R	12230453	.	C	A	1299.77	.	AC=1;AF=0.500;AN=2;BaseQRankSum=-0.826;ClippingRankSum=0.000;DP=51;ExcessHet=3.0103;FS=10.817;MLEAC=1;MLEAF=0.500;MQ=40.54;MQRankSum=-5.860;QD=25.49;ReadPosRankSum=-1.257;SOR=0.355	GT:AD:DP:GQ:PL	0/1:19,32:51:99:1328,0,698
2R	12230454	.	C	T	1299.77	.	AC=1;AF=0.500;AN=2;BaseQRankSum=0.629;ClippingRankSum=0.000;DP=51;ExcessHet=3.0103;FS=10.817;MLEAC=1;MLEAF=0.500;MQ=40.54;MQRankSum=-5.860;QD=25.49;ReadPosRankSum=-1.170;SOR=0.355	GT:AD:DP:GQ:PL	0/1:19,32:51:99:1328,0,698
2R	12230461	.	ATGTTAG	A	1213.73	.	AC=1;AF=0.500;AN=2;BaseQRankSum=-0.975;ClippingRankSum=0.000;DP=47;ExcessHet=3.0103;FS=11.685;MLEAC=1;MLEAF=0.500;MQ=40.27;MQRankSum=-5.470;QD=25.82;ReadPosRankSum=-1.628;SOR=0.462	GT:AD:DP:GQ:PL	0/1:16,31:47:99:1251,0,621
2R	12230472	.	T	TCCG	1183.73	.	AC=1;AF=0.500;AN=2;BaseQRankSum=1.944;ClippingRankSum=0.000;DP=42;ExcessHet=3.0103;FS=13.238;MLEAC=1;MLEAF=0.500;MQ=39.93;MQRankSum=-5.000;QD=28.18;SOR=0.718	GT:AD:DP:GQ:PL	0/1:13,29:42:99:1221,0,456
2R	12230473	.	A	G	1192.77	.	AC=1;AF=0.500;AN=2;BaseQRankSum=-1.268;ClippingRankSum=0.000;DP=42;ExcessHet=3.0103;FS=13.658;MLEAC=1;MLEAF=0.500;MQ=40.12;MQRankSum=-4.808;QD=28.40;ReadPosRankSum=-1.087;SOR=0.970	GT:AD:DP:GQ:PL	0/1:13,29:42:99:1221,0,456
2R	12230475	.	A	AGC	1178.73	.	AC=1;AF=0.500;AN=2;BaseQRankSum=-1.153;ClippingRankSum=0.000;DP=42;ExcessHet=3.0103;FS=13.658;MLEAC=1;MLEAF=0.500;MQ=40.12;MQRankSum=-4.808;QD=28.07;ReadPosRankSum=-1.810;SOR=0.970	GT:AD:DP:GQ:PL	0/1:13,29:42:99:1216,0,456
2R	12230478	.	C	G	1184.77	.	AC=1;AF=0.500;AN=2;BaseQRankSum=0.272;ClippingRankSum=0.000;DP=42;ExcessHet=3.0103;FS=13.118;MLEAC=1;MLEAF=0.500;MQ=40.50;MQRankSum=-4.714;QD=28.21;ReadPosRankSum=-1.121;SOR=1.160	GT:AD:DP:GQ:PL	0/1:14,28:42:99:1213,0,498
2R	12230479	.	ATATATATCTTT	A	1169.73	.	AC=1;AF=0.500;AN=2;BaseQRankSum=-0.755;ClippingRankSum=0.000;DP=43;ExcessHet=3.0103;FS=12.092;MLEAC=1;MLEAF=0.500;MQ=40.66;MQRankSum=-4.923;QD=27.20;ReadPosRankSum=-0.894;SOR=1.074	GT:AD:DP:GQ:PL	0/1:16,27:43:99:1207,0,582
2R	12230518	.	G	A	785.77	.	AC=1;AF=0.500;AN=2;BaseQRankSum=1.162;ClippingRankSum=0.000;DP=37;ExcessHet=3.0103;FS=13.878;MLEAC=1;MLEAF=0.500;MQ=42.15;MQRankSum=-3.834;QD=21.83;ReadPosRankSum=0.787;SOR=1.709	GT:AD:DP:GQ:PL	0/1:15,21:36:99:814,0,567
2R	12230519	.	C	T	827.77	.	AC=1;AF=0.500;AN=2;BaseQRankSum=2.553;ClippingRankSum=0.000;DP=36;ExcessHet=3.0103;FS=13.545;MLEAC=1;MLEAF=0.500;MQ=42.31;MQRankSum=-3.745;QD=23.65;ReadPosRankSum=1.034;SOR=1.587	GT:AD:DP:GQ:PL	0/1:15,20:35:99:856,0,564
2R	12230524	.	G	T	791.77	.	AC=1;AF=0.500;AN=2;BaseQRankSum=-0.163;ClippingRankSum=0.000;DP=35;ExcessHet=3.0103;FS=10.976;MLEAC=1;MLEAF=0.500;MQ=42.23;MQRankSum=-3.634;QD=23.29;ReadPosRankSum=0.771;SOR=1.185	GT:AD:DP:GQ:PL	0/1:14,20:34:99:820,0,567
2R	12230534	.	T	A	753.77	.	AC=1;AF=0.500;AN=2;BaseQRankSum=1.828;ClippingRankSum=0.000;DP=35;ExcessHet=3.0103;FS=10.976;MLEAC=1;MLEAF=0.500;MQ=42.45;MQRankSum=-3.431;QD=22.17;ReadPosRankSum=0.228;SOR=1.185	GT:AD:DP:GQ:PL	0/1:14,20:34:99:782,0,493
2R	12230610	.	G	C	523.77	.	AC=1;AF=0.500;AN=2;BaseQRankSum=3.097;ClippingRankSum=0.000;DP=42;ExcessHet=3.0103;FS=10.015;MLEAC=1;MLEAF=0.500;MQ=42.76;MQRankSum=-3.449;QD=12.47;ReadPosRankSum=0.400;SOR=2.194	GT:AD:DP:GQ:PL	0/1:17,25:42:99:552,0,290
2R	12230823	.	GGCGGT	G	817.73	.	AC=1;AF=0.500;AN=2;BaseQRankSum=1.510;ClippingRankSum=0.000;DP=38;ExcessHet=3.0103;FS=5.105;MLEAC=1;MLEAF=0.500;MQ=43.30;MQRankSum=-3.459;QD=21.52;ReadPosRankSum=-1.568;SOR=0.188	GT:AD:DP:GQ:PL	0/1:16,22:38:99:855,0,1012
2R	12230940	.	GTA	G	959.73	.	AC=1;AF=0.500;AN=2;BaseQRankSum=2.689;ClippingRankSum=0.000;DP=44;ExcessHet=3.0103;FS=8.081;MLEAC=1;MLEAF=0.500;MQ=42.51;MQRankSum=-5.472;QD=22.32;ReadPosRankSum=-0.628;SOR=2.262	GT:AD:DP:GQ:PL	0/1:18,25:43:99:997,0,719
2R	12230948	.	GTGTGTT	G	956.73	.	AC=1;AF=0.500;AN=2;BaseQRankSum=1.496;ClippingRankSum=0.000;DP=46;ExcessHet=3.0103;FS=10.389;MLEAC=1;MLEAF=0.500;MQ=42.57;MQRankSum=-5.531;QD=20.80;ReadPosRankSum=-1.230;SOR=2.411	GT:AD:DP:GQ:PL	0/1:20,26:46:99:994,0,746
2R	12230970	.	G	T	585.77	.	AC=1;AF=0.500;AN=2;BaseQRankSum=2.192;ClippingRankSum=0.000;DP=51;ExcessHet=3.0103;FS=8.816;MLEAC=1;MLEAF=0.500;MQ=42.70;MQRankSum=-5.538;QD=11.49;ReadPosRankSum=-2.509;SOR=2.037	GT:AD:DP:GQ:PL	0/1:23,28:51:99:614,0,449
2R	12231008	.	T	TTG	860.73	.	AC=1;AF=0.500;AN=2;BaseQRankSum=0.571;ClippingRankSum=0.000;DP=52;ExcessHet=3.0103;FS=2.447;MLEAC=1;MLEAF=0.500;MQ=42.82;MQRankSum=-5.703;QD=17.21;ReadPosRankSum=-1.489;SOR=1.220	GT:AD:DP:GQ:PL	0/1:24,26:50:99:898,0,830
2R	12231023	.	A	G	1935.77	.	AC=2;AF=1.00;AN=2;DP=56;ExcessHet=3.0103;FS=0.000;MLEAC=2;MLEAF=1.00;MQ=42.78;QD=34.57;SOR=0.922	GT:AD:DP:GQ:PL	1/1:0,56:56:99:1964,168,0
2R	12231063	.	C	T	1460.77	.	AC=1;AF=0.500;AN=2;BaseQRankSum=-0.734;ClippingRankSum=0.000;DP=61;ExcessHet=3.0103;FS=0.984;MLEAC=1;MLEAF=0.500;MQ=42.71;MQRankSum=-5.567;QD=23.95;ReadPosRankSum=0.197;SOR=0.740	GT:AD:DP:GQ:PL	0/1:25,36:61:99:1489,0,903
2R	12231079	.	G	A	1614.77	.	AC=1;AF=0.500;AN=2;BaseQRankSum=2.105;ClippingRankSum=0.000;DP=66;ExcessHet=3.0103;FS=0.947;MLEAC=1;MLEAF=0.500;MQ=42.65;MQRankSum=-5.874;QD=24.47;ReadPosRankSum=0.026;SOR=0.848	GT:AD:DP:GQ:PL	0/1:26,40:66:99:1643,0,968
2R	12231081	.	A	T	1614.77	.	AC=1;AF=0.500;AN=2;BaseQRankSum=2.519;ClippingRankSum=0.000;DP=67;ExcessHet=3.0103;FS=0.000;MLEAC=1;MLEAF=0.500;MQ=42.64;MQRankSum=-5.922;QD=24.10;ReadPosRankSum=-0.258;SOR=0.788	GT:AD:DP:GQ:PL	0/1:26,41:67:99:1643,0,968
2R	12231090	.	A	G	1572.77	.	AC=1;AF=0.500;AN=2;BaseQRankSum=-1.923;ClippingRankSum=0.000;DP=65;ExcessHet=3.0103;FS=2.137;MLEAC=1;MLEAF=0.500;MQ=42.69;MQRankSum=-5.822;QD=24.20;ReadPosRankSum=-0.040;SOR=1.096	GT:AD:DP:GQ:PL	0/1:26,39:65:99:1601,0,971
2R	12231099	.	G	A	1608.77	.	AC=1;AF=0.500;AN=2;BaseQRankSum=0.631;ClippingRankSum=0.000;DP=67;ExcessHet=3.0103;FS=6.479;MLEAC=1;MLEAF=0.500;MQ=42.68;MQRankSum=-5.965;QD=24.01;ReadPosRankSum=-0.006;SOR=1.038	GT:AD:DP:GQ:PL	0/1:27,40:67:99:1637,0,1052
2R	12231111	.	T	C	1608.77	.	AC=1;AF=0.500;AN=2;BaseQRankSum=-2.389;ClippingRankSum=0.000;DP=67;ExcessHet=3.0103;FS=6.479;MLEAC=1;MLEAF=0.500;MQ=42.64;MQRankSum=-6.138;QD=24.01;ReadPosRankSum=-0.173;SOR=1.038	GT:AD:DP:GQ:PL	0/1:27,40:67:99:1637,0,1052
2R	12231133	.	G	A	1425.77	.	AC=1;AF=0.500;AN=2;BaseQRankSum=3.010;ClippingRankSum=0.000;DP=69;ExcessHet=3.0103;FS=8.285;MLEAC=1;MLEAF=0.500;MQ=42.80;MQRankSum=-6.645;QD=20.66;ReadPosRankSum=1.713;SOR=0.629	GT:AD:DP:GQ:PL	0/1:33,36:69:99:1454,0,1274
2R	12231150	.	T	C	1509.77	.	AC=1;AF=0.500;AN=2;BaseQRankSum=3.234;ClippingRankSum=0.000;DP=72;ExcessHet=3.0103;FS=7.945;MLEAC=1;MLEAF=0.500;MQ=42.80;MQRankSum=-7.142;QD=20.97;ReadPosRankSum=0.226;SOR=0.525	GT:AD:DP:GQ:PL	0/1:33,39:72:99:1538,0,1268
2R	12231153	.	TGCCATAGA	T	1443.73	.	AC=1;AF=0.500;AN=2;BaseQRankSum=0.017;ClippingRankSum=0.000;DP=73;ExcessHet=3.0103;FS=6.138;MLEAC=1;MLEAF=0.500;MQ=42.84;MQRankSum=-7.104;QD=19.78;ReadPosRankSum=0.229;SOR=0.580	GT:AD:DP:GQ:PL	0/1:36,37:73:99:1481,0,1474
2R	12231187	.	A	T	3177.77	.	AC=2;AF=1.00;AN=2;DP=72;ExcessHet=3.0103;FS=0.000;MLEAC=2;MLEAF=1.00;MQ=42.88;QD=33.89;SOR=0.749	GT:AD:DP:GQ:PL	1/1:0,72:72:99:3206,223,0
2R	12231196	.	A	G	1362.77	.	AC=1;AF=0.500;AN=2;BaseQRankSum=-0.710;ClippingRankSum=0.000;DP=70;ExcessHet=3.0103;FS=7.943;MLEAC=1;MLEAF=0.500;MQ=42.85;MQRankSum=-6.684;QD=19.47;ReadPosRankSum=-2.036;SOR=0.751	GT:AD:DP:GQ:PL	0/1:33,37:70:99:1391,0,1223
2R	12231204	.	G	A	1288.77	.	AC=1;AF=0.500;AN=2;BaseQRankSum=0.065;ClippingRankSum=0.000;DP=63;ExcessHet=3.0103;FS=4.987;MLEAC=1;MLEAF=0.500;MQ=42.83;MQRankSum=-6.424;QD=20.46;ReadPosRankSum=-2.216;SOR=0.868	GT:AD:DP:GQ:PL	0/1:30,33:63:99:1317,0,1182
2R	12231205	.	A	T	2851.77	.	AC=2;AF=1.00;AN=2;DP=63;ExcessHet=3.0103;FS=0.000;MLEAC=2;MLEAF=1.00;MQ=42.83;QD=33.00;SOR=0.724	GT:AD:DP:GQ:PL	1/1:0,63:63:99:2880,193,0
2R	12231225	.	T	A	1276.77	.	AC=1;AF=0.500;AN=2;BaseQRankSum=-0.083;ClippingRankSum=0.000;DP=65;ExcessHet=3.0103;FS=8.590;MLEAC=1;MLEAF=0.500;MQ=43.03;MQRankSum=5.783;QD=19.64;ReadPosRankSum=1.385;SOR=1.249	GT:AD:DP:GQ:PL	0/1:32,33:65:99:1305,0,1351
2R	12231234	2R_12231234_SNP	A	T	3014.77	.	AC=2;AF=1.00;AN=2;DB;DP=68;ExcessHet=3.0103;FS=0.000;MLEAC=2;MLEAF=1.00;MQ=43.06;QD=31.53;SOR=0.949	GT:AD:DP:GQ:PL	1/1:0,68:68:99:3043,205,0
2R	12231236	.	T	C	3014.77	.	AC=2;AF=1.00;AN=2;DP=67;ExcessHet=3.0103;FS=0.000;MLEAC=2;MLEAF=1.00;MQ=43.07;QD=27.22;SOR=0.917	GT:AD:DP:GQ:PL	1/1:0,67:67:99:3043,205,0
2R	12231241	.	T	A	2970.77	.	AC=2;AF=1.00;AN=2;DP=66;ExcessHet=3.0103;FS=0.000;MLEAC=2;MLEAF=1.00;MQ=43.09;QD=28.44;SOR=0.886	GT:AD:DP:GQ:PL	1/1:0,66:66:99:2999,202,0
2R	12231246	.	T	A	2995.77	.	AC=2;AF=1.00;AN=2;DP=64;ExcessHet=3.0103;FS=0.000;MLEAC=2;MLEAF=1.00;MQ=43.17;QD=33.38;SOR=0.892	GT:AD:DP:GQ:PL	1/1:0,64:64:99:3024,205,0
2R	12231250	.	G	A	1207.77	.	AC=1;AF=0.500;AN=2;BaseQRankSum=1.238;ClippingRankSum=0.000;DP=65;ExcessHet=3.0103;FS=6.617;MLEAC=1;MLEAF=0.500;MQ=43.18;MQRankSum=4.927;QD=18.58;ReadPosRankSum=-0.118;SOR=1.055	GT:AD:DP:GQ:PL	0/1:32,33:65:99:1236,0,1143
2R	12231479	.	TCCGAATCTAAA	T	1957.73	.	AC=2;AF=1.00;AN=2;DP=49;ExcessHet=3.0103;FS=0.000;MLEAC=2;MLEAF=1.00;MQ=43.68;QD=36.83;SOR=1.154	GT:AD:DP:GQ:PL	1/1:0,45:45:99:1995,136,0
2R	12231603	.	GT	G	791.73	.	AC=1;AF=0.500;AN=2;BaseQRankSum=1.337;ClippingRankSum=0.000;DP=50;ExcessHet=3.0103;FS=0.000;MLEAC=1;MLEAF=0.500;MQ=43.61;MQRankSum=1.027;QD=15.83;ReadPosRankSum=0.010;SOR=0.663	GT:AD:DP:GQ:PL	0/1:21,29:50:99:829,0,587
2R	12231621	.	G	GT	243.73	.	AC=1;AF=0.500;AN=2;BaseQRankSum=-1.369;ClippingRankSum=0.000;DP=50;ExcessHet=3.0103;FS=2.650;MLEAC=1;MLEAF=0.500;MQ=43.58;MQRankSum=-1.855;QD=5.42;ReadPosRankSum=0.173;SOR=1.179	GT:AD:DP:GQ:PL	0/1:26,19:45:99:281,0,412
2R	12231761	.	T	A	507.77	.	AC=1;AF=0.500;AN=2;BaseQRankSum=-0.188;ClippingRankSum=0.000;DP=43;ExcessHet=3.0103;FS=4.344;MLEAC=1;MLEAF=0.500;MQ=43.27;MQRankSum=0.244;QD=11.81;ReadPosRankSum=1.309;SOR=1.220	GT:AD:DP:GQ:PL	0/1:19,24:43:99:536,0,404
2R	12231858	.	C	G	1560.77	.	AC=2;AF=1.00;AN=2;DP=49;ExcessHet=3.0103;FS=0.000;MLEAC=2;MLEAF=1.00;MQ=42.67;QD=31.85;SOR=0.818	GT:AD:DP:GQ:PL	1/1:0,49:49:99:1589,146,0
2R	12231859	.	T	C	324.77	.	AC=1;AF=0.500;AN=2;BaseQRankSum=-0.408;ClippingRankSum=0.000;DP=49;ExcessHet=3.0103;FS=0.000;MLEAC=1;MLEAF=0.500;MQ=42.67;MQRankSum=-0.715;QD=6.63;ReadPosRankSum=-0.255;SOR=0.818	GT:AD:DP:GQ:PL	0/1:29,20:49:99:353,0,652
2R	12231887	.	T	G	670.77	.	AC=1;AF=0.500;AN=2;BaseQRankSum=0.563;ClippingRankSum=0.000;DP=51;ExcessHet=3.0103;FS=1.132;MLEAC=1;MLEAF=0.500;MQ=42.00;MQRankSum=-1.086;QD=13.15;ReadPosRankSum=-0.928;SOR=0.973	GT:AD:DP:GQ:PL	0/1:32,19:51:99:699,0,1242
2R	12231895	.	G	T	685.77	.	AC=1;AF=0.500;AN=2;BaseQRankSum=0.576;ClippingRankSum=0.000;DP=54;ExcessHet=3.0103;FS=1.062;MLEAC=1;MLEAF=0.500;MQ=42.13;MQRankSum=-1.005;QD=12.70;ReadPosRankSum=-1.271;SOR=0.892	GT:AD:DP:GQ:PL	0/1:34,20:54:99:714,0,1307
2R	12231988	.	GAATTTCATA	G	664.73	.	AC=1;AF=0.500;AN=2;BaseQRankSum=0.440;ClippingRankSum=0.000;DP=54;ExcessHet=3.0103;FS=0.000;MLEAC=1;MLEAF=0.500;MQ=41.79;MQRankSum=-2.748;QD=13.03;ReadPosRankSum=2.509;SOR=0.671	GT:AD:DP:GQ:PL	0/1:32,19:51:99:702,0,1286
2R	12232005	.	T	C	679.77	.	AC=1;AF=0.500;AN=2;BaseQRankSum=-2.065;ClippingRankSum=0.000;DP=50;ExcessHet=3.0103;FS=0.000;MLEAC=1;MLEAF=0.500;MQ=41.78;MQRankSum=-2.967;QD=13.87;SOR=0.793	GT:AD:DP:GQ:PL	0/1:30,19:49:99:708,0,1196
2R	12232044	.	G	T	548.77	.	AC=1;AF=0.500;AN=2;BaseQRankSum=2.389;ClippingRankSum=0.000;DP=42;ExcessHet=3.0103;FS=0.000;MLEAC=1;MLEAF=0.500;MQ=41.18;MQRankSum=-2.706;QD=13.07;ReadPosRankSum=-3.188;SOR=0.793	GT:AD:DP:GQ:PL	0/1:25,17:42:99:577,0,1005
2R	12232061	.	C	T	484.77	.	AC=1;AF=0.500;AN=2;BaseQRankSum=4.739;ClippingRankSum=0.000;DP=39;ExcessHet=3.0103;FS=2.961;MLEAC=1;MLEAF=0.500;MQ=40.41;MQRankSum=-2.562;QD=12.76;ReadPosRankSum=-2.492;SOR=1.329	GT:AD:DP:GQ:PL	0/1:24,14:38:99:513,0,1008
2R	12232065	.	CA	C,TA	797.73	.	AC=1,1;AF=0.500,0.500;AN=2;BaseQRankSum=0.964;ClippingRankSum=0.000;DP=42;ExcessHet=3.0103;FS=0.000;MLEAC=1,1;MLEAF=0.500,0.500;MQ=39.65;MQRankSum=-0.491;QD=22.16;ReadPosRankSum=-0.899;SOR=1.284	GT:AD:DP:GQ:PL	1/2:2,20,14:36:99:835,531,507,328,0,1011
2R	12232072	.	A	G	352.77	.	AC=1;AF=0.500;AN=2;BaseQRankSum=-3.014;ClippingRankSum=0.000;DP=39;ExcessHet=3.0103;FS=11.101;MLEAC=1;MLEAF=0.500;MQ=39.59;MQRankSum=-1.999;QD=9.28;ReadPosRankSum=-0.557;SOR=2.483	GT:AD:DP:GQ:PL	0/1:27,11:38:99:381,0,1101
2R	12232075	.	A	T	352.77	.	AC=1;AF=0.500;AN=2;BaseQRankSum=-1.254;ClippingRankSum=0.000;DP=39;ExcessHet=3.0103;FS=11.101;MLEAC=1;MLEAF=0.500;MQ=39.59;MQRankSum=-1.999;QD=9.28;ReadPosRankSum=-0.852;SOR=2.483	GT:AD:DP:GQ:PL	0/1:27,11:38:99:381,0,1101
2R	12232084	.	C	CCAT	274.73	.	AC=1;AF=0.500;AN=2;BaseQRankSum=-0.538;ClippingRankSum=0.000;DP=32;ExcessHet=3.0103;FS=6.872;MLEAC=1;MLEAF=0.500;MQ=39.41;MQRankSum=-1.999;QD=8.86;ReadPosRankSum=-1.102;SOR=2.428	GT:AD:DP:GQ:PL	0/1:22,9:31:99:312,0,897
2R	12232086	.	A	AAACGG	271.73	.	AC=1;AF=0.500;AN=2;BaseQRankSum=0.108;ClippingRankSum=0.000;DP=30;ExcessHet=3.0103;FS=4.356;MLEAC=1;MLEAF=0.500;MQ=39.27;MQRankSum=-2.114;QD=9.37;ReadPosRankSum=-0.133;SOR=1.981	GT:AD:DP:GQ:PL	0/1:22,7:29:99:309,0,939
2R	12232094	.	T	TTAAAAGTGAGTTTAATGAATAAGCCGTTTTGATTCACTTAATTGTTAATATTAATAATGAAG,TTGAAAGTAAGTTAAATGAATAAGCCATTTTGTTTCACTTAATTGATAATATTAATAATGAAG	2094.73	.	AC=1,1;AF=0.500,0.500;AN=2;DP=30;ExcessHet=3.0103;FS=0.000;MLEAC=1,1;MLEAF=0.500,0.500;MQ=38.30;QD=31.71;SOR=1.255	GT:AD:DP:GQ:PL	1/2:0,22,7:29:99:2132,530,413,1530,0,1483
2R	12232097	.	C	CCTTATATTCACTTAAATTATGTTTAAACTAGTTACGTCAAAAA,CCTTACATTCACTTAAATTATGTTTAAACTAGTTACGTCAAAAA	1726.73	.	AC=1,1;AF=0.500,0.500;AN=2;DP=37;ExcessHet=3.0103;FS=0.000;MLEAC=1,1;MLEAF=0.500,0.500;MQ=36.71;QD=30.95;SOR=1.371	GT:AD:DP:GQ:PL	1/2:0,26,10:36:99:1764,451,354,1045,0,986
2R	12232135	.	T	A	1074.77	.	AC=2;AF=1.00;AN=2;DP=42;ExcessHet=3.0103;FS=0.000;MLEAC=2;MLEAF=1.00;MQ=40.34;QD=26.21;SOR=1.075	GT:AD:DP:GQ:PL	1/1:0,41:41:99:1103,122,0
2R	12232177	.	T	C	1012.77	.	AC=2;AF=1.00;AN=2;DP=41;ExcessHet=3.0103;FS=0.000;MLEAC=2;MLEAF=1.00;MQ=41.73;QD=25.32;SOR=1.151	GT:AD:DP:GQ:PL	1/1:0,40:40:99:1041,119,0
2R	12232392	.	C	T	1168.77	.	AC=2;AF=1.00;AN=2;DP=44;ExcessHet=3.0103;FS=0.000;MLEAC=2;MLEAF=1.00;MQ=43.38;QD=26.56;SOR=1.105	GT:AD:DP:GQ:PL	1/1:0,44:44:99:1197,132,0
2R	12232808	.	T	C	2447.77	.	AC=2;AF=1.00;AN=2;DP=55;ExcessHet=3.0103;FS=0.000;MLEAC=2;MLEAF=1.00;MQ=43.71;QD=31.01;SOR=0.804	GT:AD:DP:GQ:PL	1/1:0,55:55:99:2476,169,0
2R	12232818	.	G	T	2536.77	.	AC=2;AF=1.00;AN=2;DP=57;ExcessHet=3.0103;FS=0.000;MLEAC=2;MLEAF=1.00;MQ=43.69;QD=30.53;SOR=0.728	GT:AD:DP:GQ:PL	1/1:0,57:57:99:2565,172,0
2R	12232819	.	C	T	2536.77	.	AC=2;AF=1.00;AN=2;DP=57;ExcessHet=3.0103;FS=0.000;MLEAC=2;MLEAF=1.00;MQ=43.69;QD=32.74;SOR=0.728	GT:AD:DP:GQ:PL	1/1:0,57:57:99:2565,172,0
2R	12232825	.	C	T	2655.77	.	AC=2;AF=1.00;AN=2;DP=59;ExcessHet=3.0103;FS=0.000;MLEAC=2;MLEAF=1.00;MQ=43.70;QD=34.14;SOR=0.726	GT:AD:DP:GQ:PL	1/1:0,59:59:99:2684,181,0
2R	12232835	.	G	A	2773.77	.	AC=2;AF=1.00;AN=2;DP=64;ExcessHet=3.0103;FS=0.000;MLEAC=2;MLEAF=1.00;MQ=43.72;QD=34.75;SOR=0.756	GT:AD:DP:GQ:PL	1/1:0,64:64:99:2802,193,0
2R	12232868	.	C	A	1621.77	.	AC=2;AF=1.00;AN=2;BaseQRankSum=1.814;ClippingRankSum=0.000;DP=61;ExcessHet=3.0103;FS=0.000;MLEAC=2;MLEAF=1.00;MQ=43.68;MQRankSum=-0.399;QD=26.59;ReadPosRankSum=1.080;SOR=0.223	GT:AD:DP:GQ:PL	1/1:1,60:61:99:1650,173,0
2R	12232903	.	ACTGACAG	A	2230.73	.	AC=2;AF=1.00;AN=2;DP=53;ExcessHet=3.0103;FS=0.000;MLEAC=2;MLEAF=1.00;MQ=43.70;QD=31.11;SOR=0.994	GT:AD:DP:GQ:PL	1/1:0,51:51:99:2268,154,0
2R	12232950	.	T	A	1258.77	.	AC=2;AF=1.00;AN=2;DP=46;ExcessHet=3.0103;FS=0.000;MLEAC=2;MLEAF=1.00;MQ=43.83;QD=27.36;SOR=1.085	GT:AD:DP:GQ:PL	1/1:0,46:46:99:1287,138,0
2R	12232973	.	T	A	1126.77	.	AC=2;AF=1.00;AN=2;DP=41;ExcessHet=3.0103;FS=0.000;MLEAC=2;MLEAF=1.00;MQ=43.90;QD=27.48;SOR=1.075	GT:AD:DP:GQ:PL	1/1:0,41:41:99:1155,123,0
2R	12233065	.	A	T	485.77	.	AC=1;AF=0.500;AN=2;BaseQRankSum=-0.171;ClippingRankSum=0.000;DP=44;ExcessHet=3.0103;FS=2.623;MLEAC=1;MLEAF=0.500;MQ=43.87;MQRankSum=-0.484;QD=11.04;ReadPosRankSum=-0.250;SOR=0.794	GT:AD:DP:GQ:PL	0/1:21,23:44:99:514,0,460
2R	12233162	.	GAAACAAA	G	923.73	.	AC=1;AF=0.500;AN=2;BaseQRankSum=0.342;ClippingRankSum=0.000;DP=51;ExcessHet=3.0103;FS=0.000;MLEAC=1;MLEAF=0.500;MQ=43.92;MQRankSum=-1.459;QD=18.47;ReadPosRankSum=2.259;SOR=0.704	GT:AD:DP:GQ:PL	0/1:26,24:50:99:961,0,1009
2R	12233166	.	CA	C	203.73	.	AC=1;AF=0.500;AN=2;BaseQRankSum=-3.691;ClippingRankSum=0.000;DP=50;ExcessHet=3.0103;FS=2.649;MLEAC=1;MLEAF=0.500;MQ=43.92;MQRankSum=1.280;QD=4.43;ReadPosRankSum=-2.216;SOR=0.883	GT:AD:DP:GQ:PL	0/1:25,21:46:99:241,0,998
2R	12233176	.	A	C	465.77	.	AC=1;AF=0.500;AN=2;BaseQRankSum=-3.128;ClippingRankSum=0.000;DP=50;ExcessHet=3.0103;FS=0.000;MLEAC=1;MLEAF=0.500;MQ=43.88;MQRankSum=-0.637;QD=9.32;ReadPosRankSum=-1.001;SOR=0.569	GT:AD:DP:GQ:PL	0/1:26,24:50:99:494,0,1090
2R	12233183	.	C	T	963.77	.	AC=1;AF=0.500;AN=2;BaseQRankSum=1.056;ClippingRankSum=0.000;DP=50;ExcessHet=3.0103;FS=1.101;MLEAC=1;MLEAF=0.500;MQ=43.88;MQRankSum=-0.566;QD=19.28;ReadPosRankSum=1.272;SOR=0.437	GT:AD:DP:GQ:PL	0/1:25,25:50:99:992,0,1029
2R	12233504	.	A	G	598.77	.	AC=1;AF=0.500;AN=2;BaseQRankSum=-2.970;ClippingRankSum=0.000;DP=53;ExcessHet=3.0103;FS=1.099;MLEAC=1;MLEAF=0.500;MQ=43.87;MQRankSum=-1.584;QD=11.30;ReadPosRankSum=-0.308;SOR=1.022	GT:AD:DP:GQ:PL	0/1:24,29:53:99:627,0,512
2R	12233521	.	C	G	1097.77	.	AC=1;AF=0.500;AN=2;BaseQRankSum=-0.648;ClippingRankSum=0.000;DP=54;ExcessHet=3.0103;FS=0.000;MLEAC=1;MLEAF=0.500;MQ=43.87;MQRankSum=-1.679;QD=20.33;ReadPosRankSum=0.028;SOR=0.818	GT:AD:DP:GQ:PL	0/1:26,28:54:99:1126,0,993
2R	12233522	.	G	A	1097.77	.	AC=1;AF=0.500;AN=2;BaseQRankSum=3.219;ClippingRankSum=0.000;DP=56;ExcessHet=3.0103;FS=1.048;MLEAC=1;MLEAF=0.500;MQ=43.88;MQRankSum=-1.621;QD=19.60;ReadPosRankSum=-0.554;SOR=0.941	GT:AD:DP:GQ:PL	0/1:26,30:56:99:1126,0,993
2R	12233559	.	A	G	1746.77	.	AC=2;AF=1.00;AN=2;DP=65;ExcessHet=3.0103;FS=0.000;MLEAC=2;MLEAF=1.00;MQ=43.90;QD=26.87;SOR=1.078	GT:AD:DP:GQ:PL	1/1:0,65:65:99:1775,194,0
2R	12233715	.	T	A	1429.77	.	AC=2;AF=1.00;AN=2;DP=53;ExcessHet=3.0103;FS=0.000;MLEAC=2;MLEAF=1.00;MQ=44.00;QD=26.98;SOR=1.077	GT:AD:DP:GQ:PL	1/1:0,53:53:99:1458,159,0
2R	12233743	.	T	G	1314.77	.	AC=2;AF=1.00;AN=2;DP=51;ExcessHet=3.0103;FS=0.000;MLEAC=2;MLEAF=1.00;MQ=43.96;QD=25.78;SOR=0.994	GT:AD:DP:GQ:PL	1/1:0,51:51:99:1343,152,0
2R	12233807	.	A	G	1423.77	.	AC=2;AF=1.00;AN=2;DP=53;ExcessHet=3.0103;FS=0.000;MLEAC=2;MLEAF=1.00;MQ=43.96;QD=26.86;SOR=0.808	GT:AD:DP:GQ:PL	1/1:0,53:53:99:1452,159,0
2R	12233901	.	A	G	710.77	.	AC=1;AF=0.500;AN=2;BaseQRankSum=-0.078;ClippingRankSum=0.000;DP=63;ExcessHet=3.0103;FS=0.000;MLEAC=1;MLEAF=0.500;MQ=43.76;MQRankSum=-1.294;QD=11.28;ReadPosRankSum=0.408;SOR=0.741	GT:AD:DP:GQ:PL	0/1:29,34:63:99:739,0,622
2R	12233975	.	T	A	1162.77	.	AC=1;AF=0.500;AN=2;BaseQRankSum=-1.933;ClippingRankSum=0.000;DP=62;ExcessHet=3.0103;FS=5.105;MLEAC=1;MLEAF=0.500;MQ=43.72;MQRankSum=-1.379;QD=19.06;ReadPosRankSum=-0.131;SOR=0.646	GT:AD:DP:GQ:PL	0/1:30,31:61:99:1191,0,1507
2R	12233980	.	T	C	1171.77	.	AC=1;AF=0.500;AN=2;BaseQRankSum=-2.773;ClippingRankSum=0.000;DP=62;ExcessHet=3.0103;FS=6.913;MLEAC=1;MLEAF=0.500;MQ=43.72;MQRankSum=-1.379;QD=19.21;ReadPosRankSum=-0.205;SOR=0.837	GT:AD:DP:GQ:PL	0/1:30,31:61:99:1200,0,1507
2R	12234054	.	A	G	1125.77	.	AC=1;AF=0.500;AN=2;BaseQRankSum=-0.360;ClippingRankSum=0.000;DP=48;ExcessHet=3.0103;FS=0.000;MLEAC=1;MLEAF=0.500;MQ=43.92;MQRankSum=-1.127;QD=23.45;ReadPosRankSum=-0.149;SOR=0.797	GT:AD:DP:GQ:PL	0/1:19,29:48:99:1154,0,697
2R	12234055	.	G	A	1125.77	.	AC=1;AF=0.500;AN=2;BaseQRankSum=0.995;ClippingRankSum=0.000;DP=48;ExcessHet=3.0103;FS=0.000;MLEAC=1;MLEAF=0.500;MQ=43.92;MQRankSum=-1.127;QD=23.45;ReadPosRankSum=-0.021;SOR=0.797	GT:AD:DP:GQ:PL	0/1:19,29:48:99:1154,0,697
2R	12234078	.	T	G	376.77	.	AC=1;AF=0.500;AN=2;BaseQRankSum=-0.558;ClippingRankSum=0.000;DP=50;ExcessHet=3.0103;FS=0.000;MLEAC=1;MLEAF=0.500;MQ=43.92;MQRankSum=1.196;QD=7.54;ReadPosRankSum=-1.109;SOR=0.816	GT:AD:DP:GQ:PL	0/1:30,20:50:99:405,0,1132
2R	12234092	.	C	G	1595.77	.	AC=2;AF=1.00;AN=2;DP=47;ExcessHet=3.0103;FS=0.000;MLEAC=2;MLEAF=1.00;MQ=43.88;QD=33.95;SOR=1.659	GT:AD:DP:GQ:PL	1/1:0,47:47:99:1624,144,0
2R	12234128	.	C	G	903.77	.	AC=1;AF=0.500;AN=2;BaseQRankSum=0.520;ClippingRankSum=0.000;DP=42;ExcessHet=3.0103;FS=3.058;MLEAC=1;MLEAF=0.500;MQ=43.86;MQRankSum=-0.396;QD=21.52;ReadPosRankSum=0.632;SOR=0.269	GT:AD:DP:GQ:PL	0/1:19,23:42:99:932,0,726
2R	12234129	.	T	TAA	894.73	.	AC=1;AF=0.500;AN=2;BaseQRankSum=-1.585;ClippingRankSum=0.000;DP=41;ExcessHet=3.0103;FS=4.886;MLEAC=1;MLEAF=0.500;MQ=43.86;MQRankSum=-0.435;QD=21.82;ReadPosRankSum=0.902;SOR=0.240	GT:AD:DP:GQ:PL	0/1:19,22:41:99:932,0,726
2R	12234131	.	G	A	908.77	.	AC=1;AF=0.500;AN=2;BaseQRankSum=2.134;ClippingRankSum=0.000;DP=42;ExcessHet=3.0103;FS=4.995;MLEAC=1;MLEAF=0.500;MQ=43.86;MQRankSum=-0.396;QD=21.64;ReadPosRankSum=0.404;SOR=0.199	GT:AD:DP:GQ:PL	0/1:19,23:42:99:937,0,766
2R	12234137	.	TG	T	903.73	.	AC=1;AF=0.500;AN=2;BaseQRankSum=-1.147;ClippingRankSum=0.000;DP=45;ExcessHet=3.0103;FS=4.659;MLEAC=1;MLEAF=0.500;MQ=43.87;MQRankSum=-0.447;QD=20.08;ReadPosRankSum=0.455;SOR=0.208	GT:AD:DP:GQ:PL	0/1:21,24:45:99:941,0,806
2R	12234144	.	C	T	330.77	.	AC=1;AF=0.500;AN=2;BaseQRankSum=1.882;ClippingRankSum=0.000;DP=42;ExcessHet=3.0103;FS=4.929;MLEAC=1;MLEAF=0.500;MQ=43.86;MQRankSum=0.370;QD=7.88;ReadPosRankSum=1.208;SOR=1.765	GT:AD:DP:GQ:PL	0/1:24,18:42:99:359,0,945
2R	12234219	.	A	AC	1617.73	.	AC=2;AF=1.00;AN=2;DP=49;ExcessHet=3.0103;FS=0.000;MLEAC=2;MLEAF=1.00;MQ=43.76;QD=33.70;SOR=1.067	GT:AD:DP:GQ:PL	1/1:0,48:48:99:1655,144,0
2R	12234267	.	C	CCATCAT	528.73	.	AC=1;AF=0.500;AN=2;BaseQRankSum=-0.581;ClippingRankSum=0.000;DP=50;ExcessHet=3.0103;FS=8.763;MLEAC=1;MLEAF=0.500;MQ=44.10;MQRankSum=1.028;QD=11.75;ReadPosRankSum=1.838;SOR=1.054	GT:AD:DP:GQ:PL	0/1:29,16:45:99:566,0,1254
2R	12234274	.	C	CATCATCATT	1370.73	.	AC=1;AF=0.500;AN=2;BaseQRankSum=-0.458;ClippingRankSum=0.000;DP=53;ExcessHet=3.0103;FS=6.542;MLEAC=1;MLEAF=0.500;MQ=44.92;MQRankSum=-0.013;QD=27.97;ReadPosRankSum=-2.069;SOR=0.976	GT:AD:DP:GQ:PL	0/1:16,33:49:99:1408,0,551
2R	12234319	.	T	A	1353.77	.	AC=2;AF=1.00;AN=2;DP=49;ExcessHet=3.0103;FS=0.000;MLEAC=2;MLEAF=1.00;MQ=45.11;QD=27.63;SOR=1.112	GT:AD:DP:GQ:PL	1/1:0,49:49:99:1382,147,0
2R	12234391	.	A	G	512.77	.	AC=1;AF=0.500;AN=2;BaseQRankSum=-0.722;ClippingRankSum=0.000;DP=55;ExcessHet=3.0103;FS=8.381;MLEAC=1;MLEAF=0.500;MQ=44.93;MQRankSum=-0.394;QD=9.50;ReadPosRankSum=0.815;SOR=1.877	GT:AD:DP:GQ:PL	0/1:38,16:54:99:541,0,1378
2R	12234414	.	G	C	581.77	.	AC=1;AF=0.500;AN=2;BaseQRankSum=1.991;ClippingRankSum=0.000;DP=51;ExcessHet=3.0103;FS=11.293;MLEAC=1;MLEAF=0.500;MQ=44.03;MQRankSum=-0.687;QD=11.64;ReadPosRankSum=0.821;SOR=2.303	GT:AD:DP:GQ:PL	0/1:32,18:50:99:610,0,1190
2R	12234555	.	T	C	725.77	.	AC=1;AF=0.500;AN=2;BaseQRankSum=2.972;ClippingRankSum=0.000;DP=75;ExcessHet=3.0103;FS=6.160;MLEAC=1;MLEAF=0.500;MQ=43.65;MQRankSum=-0.579;QD=9.68;ReadPosRankSum=0.321;SOR=1.483	GT:AD:DP:GQ:PL	0/1:40,35:75:99:754,0,863
2R	12234618	.	A	C	3099.77	.	AC=2;AF=1.00;AN=2;DP=70;ExcessHet=3.0103;FS=0.000;MLEAC=2;MLEAF=1.00;MQ=43.36;QD=31.25;SOR=0.811	GT:AD:DP:GQ:PL	1/1:0,70:70:99:3128,211,0
2R	12234619	.	C	A	3099.77	.	AC=2;AF=1.00;AN=2;DP=70;ExcessHet=3.0103;FS=0.000;MLEAC=2;MLEAF=1.00;MQ=43.36;QD=36.08;SOR=0.811	GT:AD:DP:GQ:PL	1/1:0,70:70:99:3128,211,0
2R	12234687	.	A	T	1920.77	.	AC=2;AF=1.00;AN=2;DP=71;ExcessHet=3.0103;FS=0.000;MLEAC=2;MLEAF=1.00;MQ=43.01;QD=27.05;SOR=0.721	GT:AD:DP:GQ:PL	1/1:0,71:71:99:1949,213,0
2R	12234749	.	T	C	1491.77	.	AC=2;AF=1.00;AN=2;DP=58;ExcessHet=3.0103;FS=0.000;MLEAC=2;MLEAF=1.00;MQ=43.24;QD=25.72;SOR=0.836	GT:AD:DP:GQ:PL	1/1:0,58:58:99:1520,172,0
2R	12234804	.	G	A	2804.77	.	AC=2;AF=1.00;AN=2;DP=64;ExcessHet=3.0103;FS=0.000;MLEAC=2;MLEAF=1.00;MQ=41.56;QD=24.30;SOR=0.822	GT:AD:DP:GQ:PL	1/1:0,64:64:99:2833,193,0
2R	12234805	.	A	G	2804.77	.	AC=2;AF=1.00;AN=2;DP=63;ExcessHet=3.0103;FS=0.000;MLEAC=2;MLEAF=1.00;MQ=41.52;QD=34.27;SOR=0.859	GT:AD:DP:GQ:PL	1/1:0,63:63:99:2833,193,0
2R	12234844	.	C	G	1399.77	.	AC=2;AF=1.00;AN=2;DP=54;ExcessHet=3.0103;FS=0.000;MLEAC=2;MLEAF=1.00;MQ=40.39;QD=25.92;SOR=1.220	GT:AD:DP:GQ:PL	1/1:0,54:54:99:1428,161,0
2R	12234856	.	T	G	2183.77	.	AC=2;AF=1.00;AN=2;DP=50;ExcessHet=3.0103;FS=0.000;MLEAC=2;MLEAF=1.00;MQ=40.06;QD=30.97;SOR=1.390	GT:AD:DP:GQ:PL	1/1:0,50:50:99:2212,150,0
2R	12234858	.	T	A	2183.77	.	AC=2;AF=1.00;AN=2;DP=49;ExcessHet=3.0103;FS=0.000;MLEAC=2;MLEAF=1.00;MQ=39.98;QD=28.36;SOR=1.345	GT:AD:DP:GQ:PL	1/1:0,49:49:99:2212,150,0
2R	12234878	.	G	T	2364.77	.	AC=2;AF=1.00;AN=2;DP=54;ExcessHet=3.0103;FS=0.000;MLEAC=2;MLEAF=1.00;MQ=39.85;QD=24.72;SOR=1.329	GT:AD:DP:GQ:PL	1/1:0,54:54:99:2393,162,0
2R	12234880	.	T	A	2455.77	.	AC=2;AF=1.00;AN=2;DP=52;ExcessHet=3.0103;FS=0.000;MLEAC=2;MLEAF=1.00;MQ=39.69;QD=26.71;SOR=1.244	GT:AD:DP:GQ:PL	1/1:0,52:52:99:2484,169,0
2R	12234888	.	T	TTCTTCTG	2842.73	.	AC=2;AF=1.00;AN=2;DP=55;ExcessHet=3.0103;FS=0.000;MLEAC=2;MLEAF=1.00;MQ=39.78;QD=29.97;SOR=1.159	GT:AD:DP:GQ:PL	1/1:0,55:55:99:2880,193,0
2R	12234889	.	A	ACTGAAACGGAAAACC	2842.73	.	AC=2;AF=1.00;AN=2;DP=56;ExcessHet=3.0103;FS=0.000;MLEAC=2;MLEAF=1.00;MQ=39.82;QD=28.71;SOR=1.199	GT:AD:DP:GQ:PL	1/1:0,56:56:99:2880,193,0
2R	12234898	.	G	T	2581.77	.	AC=2;AF=1.00;AN=2;DP=56;ExcessHet=3.0103;FS=0.000;MLEAC=2;MLEAF=1.00;MQ=39.93;QD=28.24;SOR=1.101	GT:AD:DP:GQ:PL	1/1:0,56:56:99:2610,175,0
2R	12234908	.	C	T	2355.77	.	AC=2;AF=1.00;AN=2;DP=52;ExcessHet=3.0103;FS=0.000;MLEAC=2;MLEAF=1.00;MQ=39.66;QD=27.77;SOR=0.853	GT:AD:DP:GQ:PL	1/1:0,52:52:99:2384,159,0
2R	12234909	.	A	T	2355.77	.	AC=2;AF=1.00;AN=2;DP=52;ExcessHet=3.0103;FS=0.000;MLEAC=2;MLEAF=1.00;MQ=39.66;QD=33.03;SOR=0.853	GT:AD:DP:GQ:PL	1/1:0,52:52:99:2384,159,0
2R	12234987	.	C	CATTAGTT	3321.73	.	AC=2;AF=1.00;AN=2;DP=76;ExcessHet=3.0103;FS=0.000;MLEAC=2;MLEAF=1.00;MQ=42.48;QD=33.61;SOR=1.022	GT:AD:DP:GQ:PL	1/1:0,75:75:99:3359,229,0
2R	12235258	.	TA	T	1119.73	.	AC=2;AF=1.00;AN=2;BaseQRankSum=-0.326;ClippingRankSum=0.000;DP=63;ExcessHet=3.0103;FS=3.080;MLEAC=2;MLEAF=1.00;MQ=43.88;MQRankSum=-0.334;QD=18.66;ReadPosRankSum=-0.762;SOR=0.105	GT:AD:DP:GQ:PL	1/1:2,58:60:99:1157,136,0
2R	12235334	.	G	T	1432.77	.	AC=2;AF=1.00;AN=2;DP=53;ExcessHet=3.0103;FS=0.000;MLEAC=2;MLEAF=1.00;MQ=43.89;QD=27.03;SOR=1.077	GT:AD:DP:GQ:PL	1/1:0,53:53:99:1461,158,0
2R	12235514	.	C	A	589.77	.	AC=1;AF=0.500;AN=2;BaseQRankSum=0.535;ClippingRankSum=0.000;DP=63;ExcessHet=3.0103;FS=0.952;MLEAC=1;MLEAF=0.500;MQ=43.91;MQRankSum=0.467;QD=9.36;ReadPosRankSum=0.115;SOR=0.547	GT:AD:DP:GQ:PL	0/1:34,29:63:99:618,0,725
2R	12235608	.	G	T	649.77	.	AC=1;AF=0.500;AN=2;BaseQRankSum=1.493;ClippingRankSum=0.000;DP=68;ExcessHet=3.0103;FS=0.000;MLEAC=1;MLEAF=0.500;MQ=43.88;MQRankSum=-1.130;QD=9.56;ReadPosRankSum=-3.595;SOR=0.604	GT:AD:DP:GQ:PL	0/1:36,32:68:99:678,0,784
2R	12235665	.	G	A	1038.77	.	AC=1;AF=0.500;AN=2;BaseQRankSum=2.401;ClippingRankSum=0.000;DP=64;ExcessHet=3.0103;FS=4.930;MLEAC=1;MLEAF=0.500;MQ=43.94;MQRankSum=-1.594;QD=16.23;ReadPosRankSum=1.246;SOR=1.118	GT:AD:DP:GQ:PL	0/1:36,28:64:99:1067,0,1353
2R	12235672	.	C	T	1105.77	.	AC=1;AF=0.500;AN=2;BaseQRankSum=0.139;ClippingRankSum=0.000;DP=65;ExcessHet=3.0103;FS=4.980;MLEAC=1;MLEAF=0.500;MQ=43.91;MQRankSum=-1.883;QD=17.01;ReadPosRankSum=1.580;SOR=1.302	GT:AD:DP:GQ:PL	0/1:35,30:65:99:1134,0,1327
2R	12235744	.	T	A	1312.77	.	AC=1;AF=0.500;AN=2;BaseQRankSum=-1.452;ClippingRankSum=0.000;DP=56;ExcessHet=3.0103;FS=2.337;MLEAC=1;MLEAF=0.500;MQ=43.86;MQRankSum=-1.574;QD=23.44;ReadPosRankSum=-2.091;SOR=0.941	GT:AD:DP:GQ:PL	0/1:21,35:56:99:1341,0,818
2R	12235753	.	GATTCATTTCCTAACC	G	1327.73	.	AC=1;AF=0.500;AN=2;BaseQRankSum=0.630;ClippingRankSum=0.000;DP=61;ExcessHet=3.0103;FS=5.056;MLEAC=1;MLEAF=0.500;MQ=43.87;MQRankSum=-1.812;QD=21.77;ReadPosRankSum=-1.327;SOR=1.206	GT:AD:DP:GQ:PL	0/1:27,34:61:99:1365,0,1070
2R	12235778	.	A	G	1266.77	.	AC=1;AF=0.500;AN=2;BaseQRankSum=1.359;ClippingRankSum=0.000;DP=62;ExcessHet=3.0103;FS=3.540;MLEAC=1;MLEAF=0.500;MQ=43.87;MQRankSum=-1.969;QD=20.43;SOR=1.284	GT:AD:DP:GQ:PL	0/1:30,32:62:99:1295,0,1160
2R	12235785	.	T	A	1257.77	.	AC=1;AF=0.500;AN=2;BaseQRankSum=-0.808;ClippingRankSum=0.000;DP=64;ExcessHet=3.0103;FS=3.468;MLEAC=1;MLEAF=0.500;MQ=43.88;MQRankSum=-2.033;QD=19.65;ReadPosRankSum=-0.611;SOR=1.284	GT:AD:DP:GQ:PL	0/1:32,32:64:99:1286,0,1269
2R	12235793	.	T	C	1153.77	.	AC=1;AF=0.500;AN=2;BaseQRankSum=-3.623;ClippingRankSum=0.000;DP=65;ExcessHet=3.0103;FS=6.650;MLEAC=1;MLEAF=0.500;MQ=43.88;MQRankSum=-2.130;QD=17.75;ReadPosRankSum=-0.625;SOR=1.101	GT:AD:DP:GQ:PL	0/1:34,31:65:99:1182,0,1266
2R	12235886	.	A	C	805.77	.	AC=1;AF=0.500;AN=2;BaseQRankSum=-1.192;ClippingRankSum=0.000;DP=59;ExcessHet=3.0103;FS=1.032;MLEAC=1;MLEAF=0.500;MQ=43.97;MQRankSum=0.000;QD=14.14;ReadPosRankSum=-0.084;SOR=0.859	GT:AD:DP:GQ:PL	0/1:20,37:57:99:834,0,377
2R	12235900	.	AT	A	1357.73	.	AC=1;AF=0.500;AN=2;BaseQRankSum=-1.346;ClippingRankSum=0.000;DP=57;ExcessHet=3.0103;FS=4.124;MLEAC=1;MLEAF=0.500;MQ=43.97;MQRankSum=0.000;QD=25.62;ReadPosRankSum=0.009;SOR=0.604	GT:AD:DP:GQ:PL	0/1:18,35:53:99:1395,0,739
2R	12235906	.	T	G	1414.77	.	AC=1;AF=0.500;AN=2;BaseQRankSum=-2.929;ClippingRankSum=0.000;DP=58;ExcessHet=3.0103;FS=2.373;MLEAC=1;MLEAF=0.500;MQ=43.97;MQRankSum=0.000;QD=24.82;ReadPosRankSum=0.201;SOR=0.462	GT:AD:DP:GQ:PL	0/1:20,37:57:99:1443,0,787
2R	12236264	.	T	A,G	1591.77	.	AC=1,1;AF=0.500,0.500;AN=2;DP=38;ExcessHet=3.0103;FS=0.000;MLEAC=1,1;MLEAF=0.500,0.500;MQ=44.00;QD=24.11;SOR=1.329	GT:AD:DP:GQ:PL	1/2:0,13,25:38:99:1620,697,582,349,0,235
2R	12236275	.	A	T	1861.77	.	AC=2;AF=1.00;AN=2;DP=42;ExcessHet=3.0103;FS=0.000;MLEAC=2;MLEAF=1.00;MQ=43.95;QD=29.76;SOR=1.402	GT:AD:DP:GQ:PL	1/1:0,42:42:99:1890,126,0
2R	12236290	.	C	T	1681.77	.	AC=2;AF=1.00;AN=2;DP=36;ExcessHet=3.0103;FS=0.000;MLEAC=2;MLEAF=1.00;MQ=43.95;QD=33.08;SOR=1.547	GT:AD:DP:GQ:PL	1/1:0,36:36:99:1710,114,0
2R	12236300	.	TA	T	1762.73	.	AC=2;AF=1.00;AN=2;DP=38;ExcessHet=3.0103;FS=0.000;MLEAC=2;MLEAF=1.00;MQ=43.95;QD=26.51;SOR=1.040	GT:AD:DP:GQ:PL	1/1:0,38:38:99:1800,120,0
2R	12236303	.	G	GTAT	1762.73	.	AC=2;AF=1.00;AN=2;DP=40;ExcessHet=3.0103;FS=0.000;MLEAC=2;MLEAF=1.00;MQ=43.95;QD=32.26;SOR=0.902	GT:AD:DP:GQ:PL	1/1:0,40:40:99:1800,120,0
2R	12236756	.	G	A	1276.77	.	AC=2;AF=1.00;AN=2;DP=50;ExcessHet=3.0103;FS=0.000;MLEAC=2;MLEAF=1.00;MQ=43.88;QD=25.54;SOR=0.773	GT:AD:DP:GQ:PL	1/1:0,50:50:99:1305,148,0
2R	12236821	.	T	C	615.77	.	AC=1;AF=0.500;AN=2;BaseQRankSum=-2.233;ClippingRankSum=0.000;DP=55;ExcessHet=3.0103;FS=29.778;MLEAC=1;MLEAF=0.500;MQ=43.84;MQRankSum=-1.791;QD=11.20;ReadPosRankSum=0.285;SOR=1.691	GT:AD:DP:GQ:PL	0/1:24,31:55:99:644,0,498
2R	12236911	.	A	C	541.77	.	AC=1;AF=0.500;AN=2;BaseQRankSum=-1.221;ClippingRankSum=0.000;DP=52;ExcessHet=3.0103;FS=10.159;MLEAC=1;MLEAF=0.500;MQ=43.36;MQRankSum=-4.151;QD=10.42;ReadPosRankSum=-0.964;SOR=0.408	GT:AD:DP:GQ:PL	0/1:24,28:52:99:570,0,506
2R	12236939	.	TATTCGA	T	966.73	.	AC=1;AF=0.500;AN=2;BaseQRankSum=0.665;ClippingRankSum=0.000;DP=55;ExcessHet=3.0103;FS=18.782;MLEAC=1;MLEAF=0.500;MQ=43.18;MQRankSum=-5.656;QD=17.90;ReadPosRankSum=-0.092;SOR=1.231	GT:AD:DP:GQ:PL	0/1:28,26:54:99:1004,0,1139
2R	12236953	.	T	C	981.77	.	AC=1;AF=0.500;AN=2;BaseQRankSum=0.470;ClippingRankSum=0.000;DP=52;ExcessHet=3.0103;FS=23.262;MLEAC=1;MLEAF=0.500;MQ=43.09;MQRankSum=-5.710;QD=18.88;ReadPosRankSum=0.146;SOR=1.209	GT:AD:DP:GQ:PL	0/1:26,26:52:99:1010,0,1055
2R	12236962	.	A	G	1068.77	.	AC=1;AF=0.500;AN=2;BaseQRankSum=-1.966;ClippingRankSum=0.000;DP=50;ExcessHet=3.0103;FS=27.034;MLEAC=1;MLEAF=0.500;MQ=43.06;MQRankSum=-5.542;QD=21.38;ReadPosRankSum=-0.107;SOR=1.203	GT:AD:DP:GQ:PL	0/1:24,26:50:99:1097,0,1007
2R	12236967	.	A	G	1110.77	.	AC=1;AF=0.500;AN=2;BaseQRankSum=-1.766;ClippingRankSum=0.000;DP=52;ExcessHet=3.0103;FS=23.262;MLEAC=1;MLEAF=0.500;MQ=43.09;MQRankSum=-5.710;QD=21.36;ReadPosRankSum=0.275;SOR=1.209	GT:AD:DP:GQ:PL	0/1:26,26:52:99:1139,0,1004
2R	12236968	.	A	C	1152.77	.	AC=1;AF=0.500;AN=2;BaseQRankSum=-0.216;ClippingRankSum=0.000;DP=54;ExcessHet=3.0103;FS=29.070;MLEAC=1;MLEAF=0.500;MQ=43.13;MQRankSum=-5.450;QD=21.35;ReadPosRankSum=-0.173;SOR=1.414	GT:AD:DP:GQ:PL	0/1:26,28:54:99:1181,0,1001
2R	12236976	.	T	G	1062.77	.	AC=1;AF=0.500;AN=2;BaseQRankSum=0.676;ClippingRankSum=0.000;DP=54;ExcessHet=3.0103;FS=26.185;MLEAC=1;MLEAF=0.500;MQ=43.18;MQRankSum=-5.463;QD=19.68;ReadPosRankSum=0.537;SOR=1.626	GT:AD:DP:GQ:PL	0/1:27,27:54:99:1091,0,1091
2R	12236982	.	G	A	1020.77	.	AC=1;AF=0.500;AN=2;BaseQRankSum=2.958;ClippingRankSum=0.000;DP=54;ExcessHet=3.0103;FS=26.185;MLEAC=1;MLEAF=0.500;MQ=43.18;MQRankSum=-5.463;QD=18.90;ReadPosRankSum=0.580;SOR=1.959	GT:AD:DP:GQ:PL	0/1:27,27:54:99:1049,0,1094
2R	12236983	.	T	A	1023.77	.	AC=1;AF=0.500;AN=2;BaseQRankSum=-0.198;ClippingRankSum=0.000;DP=54;ExcessHet=3.0103;FS=26.185;MLEAC=1;MLEAF=0.500;MQ=43.18;MQRankSum=-5.463;QD=18.96;ReadPosRankSum=0.597;SOR=1.959	GT:AD:DP:GQ:PL	0/1:27,27:54:99:1052,0,1052
2R	12236999	.	A	T	570.77	.	AC=1;AF=0.500;AN=2;BaseQRankSum=-0.814;ClippingRankSum=0.000;DP=53;ExcessHet=3.0103;FS=22.240;MLEAC=1;MLEAF=0.500;MQ=43.13;MQRankSum=-5.592;QD=10.77;ReadPosRankSum=0.125;SOR=1.641	GT:AD:DP:GQ:PL	0/1:26,27:53:99:599,0,569
2R	12237024	.	A	T	1095.77	.	AC=1;AF=0.500;AN=2;BaseQRankSum=1.467;ClippingRankSum=0.000;DP=51;ExcessHet=3.0103;FS=29.444;MLEAC=1;MLEAF=0.500;MQ=43.17;MQRankSum=-4.636;QD=21.49;ReadPosRankSum=-1.408;SOR=2.875	GT:AD:DP:GQ:PL	0/1:22,29:51:99:1124,0,845
2R	12237033	.	G	T	1203.77	.	AC=1;AF=0.500;AN=2;BaseQRankSum=1.207;ClippingRankSum=0.000;DP=53;ExcessHet=3.0103;FS=32.646;MLEAC=1;MLEAF=0.500;MQ=43.28;MQRankSum=-4.099;QD=22.71;ReadPosRankSum=-1.264;SOR=3.026	GT:AD:DP:GQ:PL	0/1:22,31:53:99:1232,0,860
2R	12237034	.	G	T	1203.77	.	AC=1;AF=0.500;AN=2;BaseQRankSum=1.815;ClippingRankSum=0.000;DP=54;ExcessHet=3.0103;FS=29.072;MLEAC=1;MLEAF=0.500;MQ=43.29;MQRankSum=-4.177;QD=22.29;ReadPosRankSum=-0.998;SOR=3.030	GT:AD:DP:GQ:PL	0/1:23,31:54:99:1232,0,860
2R	12237074	.	C	G	694.77	.	AC=1;AF=0.500;AN=2;BaseQRankSum=1.215;ClippingRankSum=0.000;DP=60;ExcessHet=3.0103;FS=21.028;MLEAC=1;MLEAF=0.500;MQ=43.64;MQRankSum=-3.087;QD=11.58;ReadPosRankSum=1.368;SOR=2.489	GT:AD:DP:GQ:PL	0/1:27,33:60:99:723,0,558
2R	12237183	.	C	G	903.77	.	AC=1;AF=0.500;AN=2;BaseQRankSum=-1.725;ClippingRankSum=0.000;DP=40;ExcessHet=3.0103;FS=0.000;MLEAC=1;MLEAF=0.500;MQ=43.75;MQRankSum=-1.707;QD=22.59;ReadPosRankSum=0.853;SOR=0.894	GT:AD:DP:GQ:PL	0/1:14,26:40:99:932,0,465
2R	12237202	.	A	C	911.77	.	AC=1;AF=0.500;AN=2;BaseQRankSum=-1.450;ClippingRankSum=0.000;DP=37;ExcessHet=3.0103;FS=0.000;MLEAC=1;MLEAF=0.500;MQ=43.68;MQRankSum=-1.803;QD=24.64;ReadPosRankSum=0.731;SOR=0.941	GT:AD:DP:GQ:PL	0/1:12,25:37:99:940,0,406
2R	12237228	.	A	AG	1271.73	.	AC=1;AF=0.500;AN=2;BaseQRankSum=-0.831;ClippingRankSum=0.000;DP=46;ExcessHet=3.0103;FS=0.000;MLEAC=1;MLEAF=0.500;MQ=43.55;MQRankSum=-2.196;QD=27.65;ReadPosRankSum=1.392;SOR=0.620	GT:AD:DP:GQ:PL	0/1:13,33:46:99:1309,0,403
2R	12237246	.	T	G	1349.77	.	AC=1;AF=0.500;AN=2;BaseQRankSum=-2.927;ClippingRankSum=0.000;DP=53;ExcessHet=3.0103;FS=2.566;MLEAC=1;MLEAF=0.500;MQ=43.63;MQRankSum=-2.123;QD=25.47;ReadPosRankSum=1.716;SOR=0.371	GT:AD:DP:GQ:PL	0/1:16,37:53:99:1378,0,458
2R	12237331	.	T	A	1743.77	.	AC=1;AF=0.500;AN=2;BaseQRankSum=2.665;ClippingRankSum=0.000;DP=69;ExcessHet=3.0103;FS=6.658;MLEAC=1;MLEAF=0.500;MQ=43.77;MQRankSum=-2.074;QD=25.27;ReadPosRankSum=-2.273;SOR=0.771	GT:AD:DP:GQ:PL	0/1:25,44:69:99:1772,0,917
2R	12237333	.	T	C	1743.77	.	AC=1;AF=0.500;AN=2;BaseQRankSum=-0.144;ClippingRankSum=0.000;DP=69;ExcessHet=3.0103;FS=6.658;MLEAC=1;MLEAF=0.500;MQ=43.77;MQRankSum=-2.074;QD=25.27;ReadPosRankSum=-2.354;SOR=0.771	GT:AD:DP:GQ:PL	0/1:25,44:69:99:1772,0,917
2R	12237342	.	CAACA	C,CAAAAACA	2923.73	.	AC=1,1;AF=0.500,0.500;AN=2;DP=73;ExcessHet=3.0103;FS=0.000;MLEAC=1,1;MLEAF=0.500,0.500;MQ=43.76;QD=27.64;SOR=0.807	GT:AD:DP:GQ:PL	1/2:0,25,47:72:99:2961,1925,1921,1047,0,905
2R	12237514	.	G	A	1336.77	.	AC=2;AF=1.00;AN=2;DP=49;ExcessHet=3.0103;FS=0.000;MLEAC=2;MLEAF=1.00;MQ=44.00;QD=27.28;SOR=0.909	GT:AD:DP:GQ:PL	1/1:0,49:49:99:1365,147,0
2R	12237692	.	C	T	660.77	.	AC=1;AF=0.500;AN=2;BaseQRankSum=-0.011;ClippingRankSum=0.000;DP=49;ExcessHet=3.0103;FS=6.054;MLEAC=1;MLEAF=0.500;MQ=43.94;MQRankSum=-1.270;QD=13.49;ReadPosRankSum=-0.852;SOR=1.467	GT:AD:DP:GQ:PL	0/1:31,18:49:99:689,0,1204
2R	12237694	.	T	G	660.77	.	AC=1;AF=0.500;AN=2;BaseQRankSum=0.093;ClippingRankSum=0.000;DP=50;ExcessHet=3.0103;FS=6.163;MLEAC=1;MLEAF=0.500;MQ=43.94;MQRankSum=-1.236;QD=13.22;ReadPosRankSum=-1.192;SOR=1.586	GT:AD:DP:GQ:PL	0/1:31,19:50:99:689,0,1204
2R	12237744	.	C	T	1396.77	.	AC=2;AF=1.00;AN=2;DP=54;ExcessHet=3.0103;FS=0.000;MLEAC=2;MLEAF=1.00;MQ=43.84;QD=25.87;SOR=0.846	GT:AD:DP:GQ:PL	1/1:0,54:54:99:1425,160,0
2R	12237959	.	A	G	973.77	.	AC=1;AF=0.500;AN=2;BaseQRankSum=1.654;ClippingRankSum=0.000;DP=62;ExcessHet=3.0103;FS=0.997;MLEAC=1;MLEAF=0.500;MQ=43.50;MQRankSum=-4.098;QD=15.71;ReadPosRankSum=-1.037;SOR=0.849	GT:AD:DP:GQ:PL	0/1:35,27:62:99:1002,0,2454
2R	12237962	.	CACTA	C	935.73	.	AC=1;AF=0.500;AN=2;BaseQRankSum=-0.742;ClippingRankSum=0.000;DP=61;ExcessHet=3.0103;FS=1.042;MLEAC=1;MLEAF=0.500;MQ=43.50;MQRankSum=-4.326;QD=15.34;ReadPosRankSum=-0.367;SOR=0.994	GT:AD:DP:GQ:PL	0/1:36,25:61:99:973,0,2457
2R	12237973	.	C	T	1044.77	.	AC=1;AF=0.500;AN=2;BaseQRankSum=1.239;ClippingRankSum=0.000;DP=61;ExcessHet=3.0103;FS=0.000;MLEAC=1;MLEAF=0.500;MQ=43.43;MQRankSum=-4.482;QD=17.13;ReadPosRankSum=-0.799;SOR=0.734	GT:AD:DP:GQ:PL	0/1:34,27:61:99:1073,0,2366
2R	12237991	.	G	A	1053.77	.	AC=1;AF=0.500;AN=2;BaseQRankSum=1.280;ClippingRankSum=0.000;DP=55;ExcessHet=3.0103;FS=2.354;MLEAC=1;MLEAF=0.500;MQ=43.17;MQRankSum=-4.732;QD=19.16;ReadPosRankSum=-1.170;SOR=0.388	GT:AD:DP:GQ:PL	0/1:27,28:55:99:1082,0,2322
2R	12237992	.	T	C	1053.77	.	AC=1;AF=0.500;AN=2;BaseQRankSum=-1.889;ClippingRankSum=0.000;DP=56;ExcessHet=3.0103;FS=1.053;MLEAC=1;MLEAF=0.500;MQ=43.19;MQRankSum=-4.804;QD=18.82;ReadPosRankSum=-0.918;SOR=0.453	GT:AD:DP:GQ:PL	0/1:28,28:56:99:1082,0,2322
2R	12238006	.	C	T	1132.77	.	AC=1;AF=0.500;AN=2;BaseQRankSum=2.983;ClippingRankSum=0.000;DP=60;ExcessHet=3.0103;FS=5.403;MLEAC=1;MLEAF=0.500;MQ=43.07;MQRankSum=-5.118;QD=18.88;ReadPosRankSum=-0.644;SOR=0.235	GT:AD:DP:GQ:PL	0/1:30,30:60:99:1161,0,2224
2R	12238064	.	T	TC	1080.73	.	AC=1;AF=0.500;AN=2;BaseQRankSum=2.611;ClippingRankSum=0.000;DP=56;ExcessHet=3.0103;FS=5.492;MLEAC=1;MLEAF=0.500;MQ=43.00;MQRankSum=-5.493;QD=19.65;ReadPosRankSum=-2.601;SOR=1.121	GT:AD:DP:GQ:PL	0/1:29,26:55:99:1118,0,2546
2R	12238065	.	A	ACAAGAACAGTTACATTTTAATAGAGCTC	1077.73	.	AC=1;AF=0.500;AN=2;BaseQRankSum=2.931;ClippingRankSum=0.000;DP=55;ExcessHet=3.0103;FS=5.492;MLEAC=1;MLEAF=0.500;MQ=42.98;MQRankSum=-5.493;QD=19.60;ReadPosRankSum=-2.668;SOR=1.121	GT:AD:DP:GQ:PL	0/1:29,26:55:99:1115,0,2587
2R	12238086	.	T	G	795.77	.	AC=1;AF=0.500;AN=2;BaseQRankSum=-1.922;ClippingRankSum=0.000;DP=55;ExcessHet=3.0103;FS=3.794;MLEAC=1;MLEAF=0.500;MQ=43.16;MQRankSum=-5.189;QD=14.47;ReadPosRankSum=-2.080;SOR=1.246	GT:AD:DP:GQ:PL	0/1:33,22:55:99:824,0,2640
2R	12238087	.	C	T	795.77	.	AC=1;AF=0.500;AN=2;BaseQRankSum=1.609;ClippingRankSum=0.000;DP=55;ExcessHet=3.0103;FS=3.794;MLEAC=1;MLEAF=0.500;MQ=43.16;MQRankSum=-5.189;QD=14.47;ReadPosRankSum=-2.037;SOR=1.246	GT:AD:DP:GQ:PL	0/1:33,22:55:99:824,0,2640
2R	12238094	.	T	TA	744.73	.	AC=1;AF=0.500;AN=2;BaseQRankSum=-0.970;ClippingRankSum=0.000;DP=52;ExcessHet=3.0103;FS=1.104;MLEAC=1;MLEAF=0.500;MQ=43.19;MQRankSum=-4.896;QD=14.32;ReadPosRankSum=-2.184;SOR=0.974	GT:AD:DP:GQ:PL	0/1:32,20:52:99:782,0,2248
2R	12238097	.	G	A	672.77	.	AC=1;AF=0.500;AN=2;BaseQRankSum=1.745;ClippingRankSum=0.000;DP=51;ExcessHet=3.0103;FS=2.471;MLEAC=1;MLEAF=0.500;MQ=43.21;MQRankSum=-4.770;QD=13.19;ReadPosRankSum=-1.930;SOR=1.127	GT:AD:DP:GQ:PL	0/1:32,19:51:99:701,0,2013
2R	12238252	.	C	T	686.77	.	AC=1;AF=0.500;AN=2;BaseQRankSum=1.534;ClippingRankSum=0.000;DP=69;ExcessHet=3.0103;FS=6.435;MLEAC=1;MLEAF=0.500;MQ=43.82;MQRankSum=-1.819;QD=9.95;ReadPosRankSum=-1.820;SOR=1.301	GT:AD:DP:GQ:PL	0/1:36,33:69:99:715,0,785
2R	12238352	.	C	G	1485.77	.	AC=2;AF=1.00;AN=2;DP=55;ExcessHet=3.0103;FS=0.000;MLEAC=2;MLEAF=1.00;MQ=43.93;QD=27.51;SOR=1.118	GT:AD:DP:GQ:PL	1/1:0,54:54:99:1514,162,0
2R	12238491	.	G	GTT	563.73	.	AC=1;AF=0.500;AN=2;BaseQRankSum=-0.187;ClippingRankSum=0.000;DP=56;ExcessHet=3.0103;FS=10.268;MLEAC=1;MLEAF=0.500;MQ=43.70;MQRankSum=-1.813;QD=10.84;ReadPosRankSum=-0.623;SOR=0.872	GT:AD:DP:GQ:PL	0/1:27,25:52:99:601,0,672
2R	12238543	.	G	T	650.77	.	AC=1;AF=0.500;AN=2;BaseQRankSum=-0.557;ClippingRankSum=0.000;DP=60;ExcessHet=3.0103;FS=3.505;MLEAC=1;MLEAF=0.500;MQ=43.63;MQRankSum=-1.327;QD=10.85;ReadPosRankSum=0.253;SOR=0.372	GT:AD:DP:GQ:PL	0/1:29,31:60:99:679,0,646
2R	12238780	.	A	G	1189.77	.	AC=1;AF=0.500;AN=2;BaseQRankSum=-0.367;ClippingRankSum=0.000;DP=54;ExcessHet=3.0103;FS=1.082;MLEAC=1;MLEAF=0.500;MQ=42.96;MQRankSum=0.872;QD=22.88;ReadPosRankSum=-0.037;SOR=0.976	GT:AD:DP:GQ:PL	0/1:22,30:52:99:1218,0,830
2R	12238781	.	G	A	1189.77	.	AC=1;AF=0.500;AN=2;BaseQRankSum=2.208;ClippingRankSum=0.000;DP=54;ExcessHet=3.0103;FS=1.082;MLEAC=1;MLEAF=0.500;MQ=42.96;MQRankSum=0.872;QD=22.88;ReadPosRankSum=-0.074;SOR=0.976	GT:AD:DP:GQ:PL	0/1:22,30:52:99:1218,0,830
2R	12238804	.	T	G	1179.77	.	AC=1;AF=0.500;AN=2;BaseQRankSum=1.080;ClippingRankSum=0.000;DP=54;ExcessHet=3.0103;FS=0.000;MLEAC=1;MLEAF=0.500;MQ=43.06;MQRankSum=0.934;QD=22.69;ReadPosRankSum=-0.606;SOR=0.793	GT:AD:DP:GQ:PL	0/1:21,31:52:99:1208,0,779
2R	12238835	.	C	A	697.77	.	AC=1;AF=0.500;AN=2;BaseQRankSum=2.149;ClippingRankSum=0.000;DP=53;ExcessHet=3.0103;FS=1.092;MLEAC=1;MLEAF=0.500;MQ=43.28;MQRankSum=-0.460;QD=13.17;ReadPosRankSum=-0.237;SOR=0.999	GT:AD:DP:GQ:PL	0/1:21,32:53:99:726,0,393
2R	12238914	.	A	AGGAAGTTAGAATAGTTTATATCGTATAAAATCTGAGG	687.73	.	AC=1;AF=0.500;AN=2;BaseQRankSum=0.047;ClippingRankSum=0.000;DP=44;ExcessHet=3.0103;FS=1.430;MLEAC=1;MLEAF=0.500;MQ=39.92;MQRankSum=-1.345;QD=18.59;ReadPosRankSum=-3.117;SOR=1.230	GT:AD:DP:GQ:PL	0/1:17,20:37:99:725,0,653
2R	12238919	.	T	TAC	415.73	.	AC=1;AF=0.500;AN=2;BaseQRankSum=-1.346;ClippingRankSum=0.000;DP=28;ExcessHet=3.0103;FS=1.792;MLEAC=1;MLEAF=0.500;MQ=40.58;MQRankSum=-2.270;QD=14.85;ReadPosRankSum=-1.823;SOR=1.473	GT:AD:DP:GQ:PL	0/1:16,12:28:99:453,0,668
2R	12238921	.	T	TAAATTAACTTTAGGAAATTACTTTATATTGTAAA	418.73	.	AC=1;AF=0.500;AN=2;BaseQRankSum=-1.715;ClippingRankSum=0.000;DP=26;ExcessHet=3.0103;FS=0.000;MLEAC=1;MLEAF=0.500;MQ=40.38;MQRankSum=-2.217;QD=16.11;ReadPosRankSum=-2.033;SOR=1.075	GT:AD:DP:GQ:PL	0/1:15,11:26:99:456,0,636
2R	12238924	.	A	AAT	481.73	.	AC=1;AF=0.500;AN=2;BaseQRankSum=1.372;ClippingRankSum=0.000;DP=21;ExcessHet=3.0103;FS=0.000;MLEAC=1;MLEAF=0.500;MQ=39.70;MQRankSum=2.667;QD=25.35;ReadPosRankSum=0.000;SOR=0.610	GT:AD:DP:GQ:PL	0/1:6,13:19:99:519,0,262
2R	12238995	.	C	T	1205.77	.	AC=2;AF=1.00;AN=2;DP=44;ExcessHet=3.0103;FS=0.000;MLEAC=2;MLEAF=1.00;MQ=43.02;QD=27.40;SOR=1.364	GT:AD:DP:GQ:PL	1/1:0,44:44:99:1234,132,0
2R	12239357	.	T	C	1652.77	.	AC=2;AF=1.00;AN=2;DP=61;ExcessHet=3.0103;FS=0.000;MLEAC=2;MLEAF=1.00;MQ=43.73;QD=27.09;SOR=0.865	GT:AD:DP:GQ:PL	1/1:0,61:61:99:1681,182,0
2R	12239599	.	T	TTTG	946.73	.	AC=1;AF=0.500;AN=2;BaseQRankSum=-0.371;ClippingRankSum=0.000;DP=75;ExcessHet=3.0103;FS=6.936;MLEAC=1;MLEAF=0.500;MQ=43.37;MQRankSum=-1.335;QD=12.79;ReadPosRankSum=0.955;SOR=1.573	GT:AD:DP:GQ:PL	0/1:46,28:74:99:984,0,1867
2R	12239699	.	G	GTAC	459.73	.	AC=1;AF=0.500;AN=2;BaseQRankSum=-0.760;ClippingRankSum=0.000;DP=65;ExcessHet=3.0103;FS=3.420;MLEAC=1;MLEAF=0.500;MQ=42.73;MQRankSum=-1.478;QD=7.18;ReadPosRankSum=0.096;SOR=0.954	GT:AD:DP:GQ:PL	0/1:38,26:64:99:497,0,819
2R	12239702	.	C	G,CTTG	2469.73	.	AC=1,1;AF=0.500,0.500;AN=2;DP=60;ExcessHet=3.0103;FS=0.000;MLEAC=1,1;MLEAF=0.500,0.500;MQ=42.62;QD=27.73;SOR=0.906	GT:AD:DP:GQ:PL	1/2:0,23,37:60:99:2507,973,825,619,0,435
2R	12239734	.	T	G	2756.77	.	AC=2;AF=1.00;AN=2;DP=64;ExcessHet=3.0103;FS=0.000;MLEAC=2;MLEAF=1.00;MQ=41.70;QD=28.32;SOR=0.756	GT:AD:DP:GQ:PL	1/1:0,64:64:99:2785,193,0
2R	12239741	.	G	A	2781.77	.	AC=2;AF=1.00;AN=2;DP=60;ExcessHet=3.0103;FS=0.000;MLEAC=2;MLEAF=1.00;MQ=41.46;QD=31.39;SOR=0.693	GT:AD:DP:GQ:PL	1/1:0,60:60:99:2810,193,0
2R	12239742	.	T	C	2817.77	.	AC=2;AF=1.00;AN=2;DP=60;ExcessHet=3.0103;FS=0.000;MLEAC=2;MLEAF=1.00;MQ=41.46;QD=29.64;SOR=0.693	GT:AD:DP:GQ:PL	1/1:0,60:60:99:2846,193,0
2R	12239746	.	A	C	2671.77	.	AC=2;AF=1.00;AN=2;DP=59;ExcessHet=3.0103;FS=0.000;MLEAC=2;MLEAF=1.00;MQ=41.38;QD=32.23;SOR=0.796	GT:AD:DP:GQ:PL	1/1:0,59:59:99:2700,181,0
2R	12239749	.	ATTT	A	2617.73	.	AC=2;AF=1.00;AN=2;DP=58;ExcessHet=3.0103;FS=0.000;MLEAC=2;MLEAF=1.00;MQ=41.33;QD=33.81;SOR=0.836	GT:AD:DP:GQ:PL	1/1:0,58:58:99:2655,178,0
2R	12239758	.	T	A	2626.77	.	AC=2;AF=1.00;AN=2;DP=59;ExcessHet=3.0103;FS=0.000;MLEAC=2;MLEAF=1.00;MQ=41.01;QD=29.68;SOR=0.796	GT:AD:DP:GQ:PL	1/1:0,59:59:99:2655,178,0
2R	12239759	.	CTTT	C	2617.73	.	AC=2;AF=1.00;AN=2;DP=59;ExcessHet=3.0103;FS=0.000;MLEAC=2;MLEAF=1.00;MQ=41.01;QD=29.95;SOR=0.796	GT:AD:DP:GQ:PL	1/1:0,59:59:99:2655,178,0
2R	12239769	.	A	AAAACG	3022.73	.	AC=2;AF=1.00;AN=2;DP=60;ExcessHet=3.0103;FS=0.000;MLEAC=2;MLEAF=1.00;MQ=41.06;QD=26.10;SOR=0.693	GT:AD:DP:GQ:PL	1/1:0,60:60:99:3060,205,0
2R	12239770	.	T	TCA	3022.73	.	AC=2;AF=1.00;AN=2;DP=60;ExcessHet=3.0103;FS=0.000;MLEAC=2;MLEAF=1.00;MQ=41.03;QD=31.34;SOR=0.760	GT:AD:DP:GQ:PL	1/1:0,60:60:99:3060,205,0
2R	12239776	.	TTTTCTTC	T	2842.73	.	AC=2;AF=1.00;AN=2;DP=62;ExcessHet=3.0103;FS=0.000;MLEAC=2;MLEAF=1.00;MQ=41.16;QD=32.33;SOR=0.758	GT:AD:DP:GQ:PL	1/1:0,62:62:99:2880,193,0
2R	12239802	.	T	G	3042.77	.	AC=2;AF=1.00;AN=2;DP=67;ExcessHet=3.0103;FS=0.000;MLEAC=2;MLEAF=1.00;MQ=41.47;QD=28.13;SOR=0.849	GT:AD:DP:GQ:PL	1/1:0,67:67:99:3071,208,0
2R	12239822	.	A	T	3098.77	.	AC=2;AF=1.00;AN=2;DP=73;ExcessHet=3.0103;FS=0.000;MLEAC=2;MLEAF=1.00;MQ=41.79;QD=36.67;SOR=0.898	GT:AD:DP:GQ:PL	1/1:0,73:73:99:3127,222,0
2R	12240037	.	T	A	1673.77	.	AC=2;AF=1.00;AN=2;DP=63;ExcessHet=3.0103;FS=0.000;MLEAC=2;MLEAF=1.00;MQ=43.03;QD=26.57;SOR=0.859	GT:AD:DP:GQ:PL	1/1:0,63:63:99:1702,189,0
2R	12240070	.	A	G	2946.77	.	AC=2;AF=1.00;AN=2;DP=68;ExcessHet=3.0103;FS=0.000;MLEAC=2;MLEAF=1.00;MQ=43.16;QD=32.76;SOR=0.880	GT:AD:DP:GQ:PL	1/1:0,68:68:99:2975,208,0
2R	12240079	.	T	G	2921.77	.	AC=2;AF=1.00;AN=2;DP=67;ExcessHet=3.0103;FS=0.000;MLEAC=2;MLEAF=1.00;MQ=43.07;QD=28.89;SOR=0.990	GT:AD:DP:GQ:PL	1/1:0,67:67:99:2950,205,0
2R	12240095	.	T	TGCTCGAGCC	3156.73	.	AC=2;AF=1.00;AN=2;DP=69;ExcessHet=3.0103;FS=0.000;MLEAC=2;MLEAF=1.00;MQ=43.07;QD=27.71;SOR=0.784	GT:AD:DP:GQ:PL	1/1:0,67:67:99:3194,213,0
2R	12240102	.	G	A	2896.77	.	AC=2;AF=1.00;AN=2;DP=62;ExcessHet=3.0103;FS=0.000;MLEAC=2;MLEAF=1.00;MQ=43.26;QD=30.40;SOR=0.693	GT:AD:DP:GQ:PL	1/1:0,62:62:99:2925,196,0
2R	12240225	.	T	C	805.77	.	AC=1;AF=0.500;AN=2;BaseQRankSum=-2.897;ClippingRankSum=0.000;DP=61;ExcessHet=3.0103;FS=0.000;MLEAC=1;MLEAF=0.500;MQ=44.00;MQRankSum=0.000;QD=13.43;ReadPosRankSum=0.601;SOR=0.770	GT:AD:DP:GQ:PL	0/1:23,37:60:99:834,0,470
2R	12240419	.	T	C	550.77	.	AC=1;AF=0.500;AN=2;BaseQRankSum=-0.571;ClippingRankSum=0.000;DP=55;ExcessHet=3.0103;FS=3.998;MLEAC=1;MLEAF=0.500;MQ=43.96;MQRankSum=1.037;QD=10.20;ReadPosRankSum=0.494;SOR=1.449	GT:AD:DP:GQ:PL	0/1:27,27:54:99:579,0,566
2R	12240475	.	A	AACAGCTCGT	624.73	.	AC=1;AF=0.500;AN=2;BaseQRankSum=-0.761;ClippingRankSum=0.000;DP=53;ExcessHet=3.0103;FS=4.291;MLEAC=1;MLEAF=0.500;MQ=43.96;MQRankSum=-1.270;QD=12.75;ReadPosRankSum=0.042;SOR=0.650	GT:AD:DP:GQ:PL	0/1:31,18:49:99:662,0,1248
2R	12240505	.	T	A	283.77	.	AC=1;AF=0.500;AN=2;BaseQRankSum=1.625;ClippingRankSum=0.000;DP=48;ExcessHet=3.0103;FS=1.191;MLEAC=1;MLEAF=0.500;MQ=44.00;MQRankSum=0.000;QD=6.04;ReadPosRankSum=-0.427;SOR=0.895	GT:AD:DP:GQ:PL	0/1:31,16:47:99:312,0,708
2R	12240782	.	G	A	1423.77	.	AC=2;AF=1.00;AN=2;DP=54;ExcessHet=3.0103;FS=0.000;MLEAC=2;MLEAF=1.00;MQ=44.00;QD=26.86;SOR=0.981	GT:AD:DP:GQ:PL	1/1:0,53:53:99:1452,158,0
2R	12240813	.	TAA	T	1286.73	.	AC=2;AF=1.00;AN=2;DP=43;ExcessHet=3.0103;FS=0.000;MLEAC=2;MLEAF=1.00;MQ=43.95;QD=30.64;SOR=1.005	GT:AD:DP:GQ:PL	1/1:0,42:42:99:1324,126,0
2R	12240908	.	T	A	1375.77	.	AC=2;AF=1.00;AN=2;DP=51;ExcessHet=3.0103;FS=0.000;MLEAC=2;MLEAF=1.00;MQ=43.96;QD=26.98;SOR=1.094	GT:AD:DP:GQ:PL	1/1:0,51:51:99:1404,153,0
2R	12240921	.	T	C	1197.77	.	AC=2;AF=1.00;AN=2;DP=46;ExcessHet=3.0103;FS=0.000;MLEAC=2;MLEAF=1.00;MQ=43.96;QD=26.62;SOR=1.280	GT:AD:DP:GQ:PL	1/1:0,45:45:99:1226,135,0
2R	12240934	.	G	T	1301.77	.	AC=2;AF=1.00;AN=2;DP=51;ExcessHet=3.0103;FS=0.000;MLEAC=2;MLEAF=1.00;MQ=43.96;QD=26.04;SOR=1.051	GT:AD:DP:GQ:PL	1/1:0,50:50:99:1330,149,0
2R	12241158	.	CT	C	1033.73	.	AC=2;AF=1.00;AN=2;DP=54;ExcessHet=3.0103;FS=0.000;MLEAC=2;MLEAF=1.00;MQ=43.93;QD=20.67;SOR=1.157	GT:AD:DP:GQ:PL	1/1:0,50:50:99:1071,149,0
2R	12241377	.	T	C	1602.77	.	AC=2;AF=1.00;AN=2;DP=60;ExcessHet=3.0103;FS=0.000;MLEAC=2;MLEAF=1.00;MQ=44.00;QD=26.71;SOR=0.693	GT:AD:DP:GQ:PL	1/1:0,60:60:99:1631,180,0
2R	12241400	.	G	T	1579.77	.	AC=2;AF=1.00;AN=2;DP=59;ExcessHet=3.0103;FS=0.000;MLEAC=2;MLEAF=1.00;MQ=44.00;QD=26.78;SOR=0.796	GT:AD:DP:GQ:PL	1/1:0,59:59:99:1608,175,0
2R	12241433	.	A	G	1638.77	.	AC=2;AF=1.00;AN=2;DP=60;ExcessHet=3.0103;FS=0.000;MLEAC=2;MLEAF=1.00;MQ=44.00;QD=27.31;SOR=0.831	GT:AD:DP:GQ:PL	1/1:0,60:60:99:1667,180,0
2R	12241496	.	T	C	2564.77	.	AC=2;AF=1.00;AN=2;DP=59;ExcessHet=3.0103;FS=0.000;MLEAC=2;MLEAF=1.00;MQ=43.90;QD=28.89;SOR=0.871	GT:AD:DP:GQ:PL	1/1:0,59:59:99:2593,178,0
2R	12241500	.	C	T	2564.77	.	AC=2;AF=1.00;AN=2;DP=57;ExcessHet=3.0103;FS=0.000;MLEAC=2;MLEAF=1.00;MQ=43.90;QD=32.27;SOR=0.877	GT:AD:DP:GQ:PL	1/1:0,57:57:99:2593,178,0
2R	12241517	.	C	T	1670.77	.	AC=2;AF=1.00;AN=2;DP=61;ExcessHet=3.0103;FS=0.000;MLEAC=2;MLEAF=1.00;MQ=43.90;QD=27.39;SOR=0.941	GT:AD:DP:GQ:PL	1/1:0,61:61:99:1699,183,0
2R	12241532	.	T	A	1487.77	.	AC=2;AF=1.00;AN=2;DP=55;ExcessHet=3.0103;FS=0.000;MLEAC=2;MLEAF=1.00;MQ=43.84;QD=27.05;SOR=0.729	GT:AD:DP:GQ:PL	1/1:0,55:55:99:1516,165,0
2R	12241557	.	TATATAA	T	2347.73	.	AC=2;AF=1.00;AN=2;DP=54;ExcessHet=3.0103;FS=0.000;MLEAC=2;MLEAF=1.00;MQ=43.84;QD=33.74;SOR=0.853	GT:AD:DP:GQ:PL	1/1:0,52:52:99:2385,160,0
2R	12241566	.	A	ACC	2450.73	.	AC=2;AF=1.00;AN=2;DP=54;ExcessHet=3.0103;FS=0.000;MLEAC=2;MLEAF=1.00;MQ=43.84;QD=28.97;SOR=0.767	GT:AD:DP:GQ:PL	1/1:0,54:54:99:2488,169,0
2R	12241574	.	A	C	2462.77	.	AC=2;AF=1.00;AN=2;DP=57;ExcessHet=3.0103;FS=0.000;MLEAC=2;MLEAF=1.00;MQ=43.85;QD=32.85;SOR=0.728	GT:AD:DP:GQ:PL	1/1:0,57:57:99:2491,172,0
2R	12241849	.	TAAA	T	1417.73	.	AC=1;AF=0.500;AN=2;BaseQRankSum=1.308;ClippingRankSum=0.000;DP=54;ExcessHet=3.0103;FS=4.047;MLEAC=1;MLEAF=0.500;MQ=43.69;MQRankSum=-1.966;QD=26.25;ReadPosRankSum=-0.780;SOR=0.940	GT:AD:DP:GQ:PL	0/1:18,36:54:99:1455,0,1006
2R	12241853	.	TA	T	1416.73	.	AC=1;AF=0.500;AN=2;BaseQRankSum=-0.156;ClippingRankSum=0.000;DP=55;ExcessHet=3.0103;FS=5.638;MLEAC=1;MLEAF=0.500;MQ=43.70;MQRankSum=-2.019;QD=25.76;ReadPosRankSum=-0.558;SOR=0.897	GT:AD:DP:GQ:PL	0/1:19,36:55:99:1454,0,1007
2R	12241858	.	TA	T	1416.73	.	AC=1;AF=0.500;AN=2;BaseQRankSum=-0.193;ClippingRankSum=0.000;DP=54;ExcessHet=3.0103;FS=2.415;MLEAC=1;MLEAF=0.500;MQ=43.69;MQRankSum=-2.050;QD=26.24;ReadPosRankSum=-0.827;SOR=0.936	GT:AD:DP:GQ:PL	0/1:19,35:54:99:1454,0,995
2R	12241923	.	A	T	889.77	.	AC=1;AF=0.500;AN=2;BaseQRankSum=0.082;ClippingRankSum=0.000;DP=68;ExcessHet=3.0103;FS=2.100;MLEAC=1;MLEAF=0.500;MQ=43.53;MQRankSum=-2.452;QD=13.28;ReadPosRankSum=-1.623;SOR=0.449	GT:AD:DP:GQ:PL	0/1:25,42:67:99:918,0,485
2R	12241987	.	A	C	1451.77	.	AC=1;AF=0.500;AN=2;BaseQRankSum=0.257;ClippingRankSum=0.000;DP=67;ExcessHet=3.0103;FS=3.500;MLEAC=1;MLEAF=0.500;MQ=43.12;MQRankSum=-4.529;QD=21.67;ReadPosRankSum=0.846;SOR=0.356	GT:AD:DP:GQ:PL	0/1:30,37:67:99:1480,0,2254
2R	12241999	.	G	T	1350.77	.	AC=1;AF=0.500;AN=2;BaseQRankSum=1.689;ClippingRankSum=0.000;DP=64;ExcessHet=3.0103;FS=5.033;MLEAC=1;MLEAF=0.500;MQ=42.64;MQRankSum=-5.093;QD=21.11;ReadPosRankSum=0.519;SOR=0.290	GT:AD:DP:GQ:PL	0/1:29,35:64:99:1379,0,2397
2R	12242002	.	C	T	1350.77	.	AC=1;AF=0.500;AN=2;BaseQRankSum=2.859;ClippingRankSum=0.000;DP=65;ExcessHet=3.0103;FS=3.451;MLEAC=1;MLEAF=0.500;MQ=42.66;MQRankSum=-5.165;QD=20.78;ReadPosRankSum=0.652;SOR=0.337	GT:AD:DP:GQ:PL	0/1:30,35:65:99:1379,0,2397
2R	12242003	.	A	T	1350.77	.	AC=1;AF=0.500;AN=2;BaseQRankSum=-2.527;ClippingRankSum=0.000;DP=64;ExcessHet=3.0103;FS=3.431;MLEAC=1;MLEAF=0.500;MQ=42.64;MQRankSum=-5.093;QD=21.11;ReadPosRankSum=0.290;SOR=0.368	GT:AD:DP:GQ:PL	0/1:29,35:64:99:1379,0,2397
2R	12242030	.	AG	A	1087.73	.	AC=1;AF=0.500;AN=2;BaseQRankSum=0.826;ClippingRankSum=0.000;DP=55;ExcessHet=3.0103;FS=2.239;MLEAC=1;MLEAF=0.500;MQ=42.41;MQRankSum=-5.589;QD=20.14;ReadPosRankSum=-0.225;SOR=0.446	GT:AD:DP:GQ:PL	0/1:26,28:54:99:1125,0,3120
2R	12242032	.	TGGACATTTCATTTCATTTTTAAAATGGG	T	1066.73	.	AC=1;AF=0.500;AN=2;BaseQRankSum=-1.103;ClippingRankSum=0.000;DP=62;ExcessHet=3.0103;FS=0.973;MLEAC=1;MLEAF=0.500;MQ=42.59;MQRankSum=-6.007;QD=17.21;ReadPosRankSum=-0.641;SOR=0.614	GT:AD:DP:GQ:PL	0/1:33,29:62:99:1104,0,3414
2R	12242073	.	G	C	1143.77	.	AC=1;AF=0.500;AN=2;BaseQRankSum=0.213;ClippingRankSum=0.000;DP=56;ExcessHet=3.0103;FS=2.268;MLEAC=1;MLEAF=0.500;MQ=42.57;MQRankSum=-5.767;QD=20.42;ReadPosRankSum=-1.262;SOR=0.785	GT:AD:DP:GQ:PL	0/1:29,27:56:99:1172,0,2847
2R	12242090	.	T	G	1182.77	.	AC=1;AF=0.500;AN=2;BaseQRankSum=-1.997;ClippingRankSum=0.000;DP=57;ExcessHet=3.0103;FS=3.657;MLEAC=1;MLEAF=0.500;MQ=42.76;MQRankSum=-4.875;QD=20.75;ReadPosRankSum=-1.738;SOR=0.603	GT:AD:DP:GQ:PL	0/1:29,28:57:99:1211,0,2564
2R	12242101	.	T	A	1188.77	.	AC=1;AF=0.500;AN=2;BaseQRankSum=0.093;ClippingRankSum=0.000;DP=57;ExcessHet=3.0103;FS=2.243;MLEAC=1;MLEAF=0.500;MQ=42.76;MQRankSum=-4.386;QD=20.86;ReadPosRankSum=-3.184;SOR=0.526	GT:AD:DP:GQ:PL	0/1:26,31:57:99:1217,0,2035
2R	12242105	.	T	C	1228.77	.	AC=1;AF=0.500;AN=2;BaseQRankSum=-0.008;ClippingRankSum=0.000;DP=59;ExcessHet=3.0103;FS=0.997;MLEAC=1;MLEAF=0.500;MQ=42.80;MQRankSum=-4.375;QD=20.83;ReadPosRankSum=-3.067;SOR=0.507	GT:AD:DP:GQ:PL	0/1:27,32:59:99:1257,0,1878
2R	12242248	.	T	G	1292.77	.	AC=1;AF=0.500;AN=2;BaseQRankSum=-1.304;ClippingRankSum=0.000;DP=57;ExcessHet=3.0103;FS=11.823;MLEAC=1;MLEAF=0.500;MQ=43.79;MQRankSum=-1.960;QD=22.68;ReadPosRankSum=-0.720;SOR=0.475	GT:AD:DP:GQ:PL	0/1:24,33:57:99:1321,0,880
2R	12242250	.	T	TG	1283.73	.	AC=1;AF=0.500;AN=2;BaseQRankSum=-0.755;ClippingRankSum=0.000;DP=56;ExcessHet=3.0103;FS=9.871;MLEAC=1;MLEAF=0.500;MQ=43.79;MQRankSum=-1.920;QD=22.92;ReadPosRankSum=-0.950;SOR=0.490	GT:AD:DP:GQ:PL	0/1:23,33:56:99:1321,0,880
2R	12242303	.	T	C	1368.77	.	AC=1;AF=0.500;AN=2;BaseQRankSum=0.067;ClippingRankSum=0.000;DP=54;ExcessHet=3.0103;FS=10.471;MLEAC=1;MLEAF=0.500;MQ=43.75;MQRankSum=-1.694;QD=25.35;ReadPosRankSum=0.526;SOR=1.124	GT:AD:DP:GQ:PL	0/1:19,35:54:99:1397,0,661
2R	12242317	.	G	A	1415.77	.	AC=1;AF=0.500;AN=2;BaseQRankSum=1.285;ClippingRankSum=0.000;DP=56;ExcessHet=3.0103;FS=13.224;MLEAC=1;MLEAF=0.500;MQ=43.76;MQRankSum=-1.645;QD=25.28;ReadPosRankSum=1.168;SOR=1.033	GT:AD:DP:GQ:PL	0/1:19,37:56:99:1444,0,665
2R	12242384	.	A	T	952.77	.	AC=1;AF=0.500;AN=2;BaseQRankSum=1.416;ClippingRankSum=0.000;DP=58;ExcessHet=3.0103;FS=2.410;MLEAC=1;MLEAF=0.500;MQ=43.85;MQRankSum=-1.113;QD=16.43;ReadPosRankSum=-0.590;SOR=0.878	GT:AD:DP:GQ:PL	0/1:17,41:58:99:981,0,294
2R	12242434	.	G	GA	648.73	.	AC=1;AF=0.500;AN=2;BaseQRankSum=1.349;ClippingRankSum=0.000;DP=57;ExcessHet=3.0103;FS=2.476;MLEAC=1;MLEAF=0.500;MQ=43.95;MQRankSum=-0.668;QD=12.01;ReadPosRankSum=-0.945;SOR=0.368	GT:AD:DP:GQ:PL	0/1:18,36:54:99:686,0,233
2R	12242605	.	T	C	640.77	.	AC=1;AF=0.500;AN=2;BaseQRankSum=-2.146;ClippingRankSum=0.000;DP=49;ExcessHet=3.0103;FS=6.065;MLEAC=1;MLEAF=0.500;MQ=43.96;MQRankSum=-0.686;QD=13.08;ReadPosRankSum=-0.083;SOR=0.944	GT:AD:DP:GQ:PL	0/1:17,32:49:99:669,0,335
2R	12242629	.	C	T	1333.77	.	AC=1;AF=0.500;AN=2;BaseQRankSum=1.030;ClippingRankSum=0.000;DP=52;ExcessHet=3.0103;FS=6.503;MLEAC=1;MLEAF=0.500;MQ=43.96;MQRankSum=-0.656;QD=25.65;ReadPosRankSum=-0.743;SOR=1.639	GT:AD:DP:GQ:PL	0/1:17,35:52:99:1362,0,627
2R	12242638	.	T	C	1273.77	.	AC=1;AF=0.500;AN=2;BaseQRankSum=-2.039;ClippingRankSum=0.000;DP=50;ExcessHet=3.0103;FS=6.397;MLEAC=1;MLEAF=0.500;MQ=43.96;MQRankSum=-0.676;QD=25.48;ReadPosRankSum=-0.696;SOR=1.500	GT:AD:DP:GQ:PL	0/1:17,33:50:99:1302,0,598
2R	12242653	.	G	C	740.77	.	AC=1;AF=0.500;AN=2;BaseQRankSum=-0.813;ClippingRankSum=0.000;DP=50;ExcessHet=3.0103;FS=9.168;MLEAC=1;MLEAF=0.500;MQ=43.96;MQRankSum=-0.643;QD=14.82;ReadPosRankSum=-1.249;SOR=2.049	GT:AD:DP:GQ:PL	0/1:16,34:50:99:769,0,296
2R	12242717	.	A	C	287.77	.	AC=1;AF=0.500;AN=2;BaseQRankSum=-1.238;ClippingRankSum=0.000;DP=51;ExcessHet=3.0103;FS=8.535;MLEAC=1;MLEAF=0.500;MQ=44.00;MQRankSum=0.000;QD=5.64;ReadPosRankSum=-0.340;SOR=0.793	GT:AD:DP:GQ:PL	0/1:34,17:51:99:316,0,806
2R	12242764	.	A	C	172.77	.	AC=1;AF=0.500;AN=2;BaseQRankSum=-2.207;ClippingRankSum=0.000;DP=46;ExcessHet=3.0103;FS=4.810;MLEAC=1;MLEAF=0.500;MQ=43.96;MQRankSum=0.676;QD=3.76;ReadPosRankSum=0.284;SOR=1.034	GT:AD:DP:GQ:PL	0/1:33,13:46:99:201,0,809
2R	12242946	.	A	T	679.77	.	AC=1;AF=0.500;AN=2;BaseQRankSum=1.113;ClippingRankSum=0.000;DP=56;ExcessHet=3.0103;FS=9.783;MLEAC=1;MLEAF=0.500;MQ=43.61;MQRankSum=-3.163;QD=12.14;ReadPosRankSum=0.285;SOR=1.631	GT:AD:DP:GQ:PL	0/1:24,32:56:99:708,0,469
2R	12242968	.	A	T	794.77	.	AC=1;AF=0.500;AN=2;BaseQRankSum=0.715;ClippingRankSum=0.000;DP=58;ExcessHet=3.0103;FS=12.735;MLEAC=1;MLEAF=0.500;MQ=43.53;MQRankSum=-3.442;QD=13.70;ReadPosRankSum=-0.684;SOR=2.097	GT:AD:DP:GQ:PL	0/1:23,35:58:99:823,0,464
2R	12243012	.	A	AAT	1484.73	.	AC=1;AF=0.500;AN=2;BaseQRankSum=-0.308;ClippingRankSum=0.000;DP=60;ExcessHet=3.0103;FS=1.128;MLEAC=1;MLEAF=0.500;MQ=43.44;MQRankSum=-3.934;QD=24.75;ReadPosRankSum=-1.359;SOR=0.936	GT:AD:DP:GQ:PL	0/1:24,36:60:99:1522,0,1183
2R	12243014	.	G	GCATAAGTTTTGAGA	1568.73	.	AC=1;AF=0.500;AN=2;BaseQRankSum=1.193;ClippingRankSum=0.000;DP=61;ExcessHet=3.0103;FS=1.142;MLEAC=1;MLEAF=0.500;MQ=43.45;MQRankSum=-3.868;QD=25.72;ReadPosRankSum=-1.736;SOR=0.979	GT:AD:DP:GQ:PL	0/1:24,37:61:99:1606,0,1177
2R	12243283	.	TTACA	T	1292.73	.	AC=1;AF=0.500;AN=2;BaseQRankSum=-0.503;ClippingRankSum=0.000;DP=66;ExcessHet=3.0103;FS=1.000;MLEAC=1;MLEAF=0.500;MQ=43.70;MQRankSum=-3.097;QD=20.85;ReadPosRankSum=-0.474;SOR=0.850	GT:AD:DP:GQ:PL	0/1:28,34:62:99:1330,0,1073
2R	12243340	.	G	A	1294.77	.	AC=1;AF=0.500;AN=2;BaseQRankSum=2.766;ClippingRankSum=0.000;DP=62;ExcessHet=3.0103;FS=0.000;MLEAC=1;MLEAF=0.500;MQ=43.73;MQRankSum=-2.713;QD=20.88;ReadPosRankSum=0.516;SOR=0.741	GT:AD:DP:GQ:PL	0/1:28,34:62:99:1323,0,1095
2R	12243342	.	G	A	1294.77	.	AC=1;AF=0.500;AN=2;BaseQRankSum=1.049;ClippingRankSum=0.000;DP=63;ExcessHet=3.0103;FS=0.000;MLEAC=1;MLEAF=0.500;MQ=43.74;MQRankSum=-2.759;QD=20.55;ReadPosRankSum=0.731;SOR=0.686	GT:AD:DP:GQ:PL	0/1:29,34:63:99:1323,0,1095
2R	12243425	.	CA	C	669.73	.	AC=1;AF=0.500;AN=2;BaseQRankSum=-2.024;ClippingRankSum=0.000;DP=64;ExcessHet=3.0103;FS=9.185;MLEAC=1;MLEAF=0.500;MQ=43.89;MQRankSum=-1.457;QD=10.63;ReadPosRankSum=-1.746;SOR=1.558	GT:AD:DP:GQ:PL	0/1:26,37:63:99:707,0,437
2R	12243536	.	A	T	863.77	.	AC=1;AF=0.500;AN=2;BaseQRankSum=-2.178;ClippingRankSum=0.000;DP=63;ExcessHet=3.0103;FS=6.893;MLEAC=1;MLEAF=0.500;MQ=44.00;MQRankSum=0.000;QD=13.71;ReadPosRankSum=1.778;SOR=0.929	GT:AD:DP:GQ:PL	0/1:24,39:63:99:892,0,473
2R	12243574	.	C	A	830.77	.	AC=1;AF=0.500;AN=2;BaseQRankSum=0.557;ClippingRankSum=0.000;DP=55;ExcessHet=3.0103;FS=2.431;MLEAC=1;MLEAF=0.500;MQ=44.00;MQRankSum=0.000;QD=15.10;ReadPosRankSum=-1.355;SOR=0.384	GT:AD:DP:GQ:PL	0/1:19,36:55:99:859,0,364
2R	12243616	.	T	C	683.77	.	AC=1;AF=0.500;AN=2;BaseQRankSum=-3.295;ClippingRankSum=0.000;DP=55;ExcessHet=3.0103;FS=2.342;MLEAC=1;MLEAF=0.500;MQ=44.00;MQRankSum=0.000;QD=12.43;ReadPosRankSum=1.169;SOR=0.411	GT:AD:DP:GQ:PL	0/1:22,33:55:99:712,0,477
2R	12243684	.	A	C	1571.77	.	AC=1;AF=0.500;AN=2;BaseQRankSum=0.081;ClippingRankSum=0.000;DP=50;ExcessHet=3.0103;FS=0.000;MLEAC=1;MLEAF=0.500;MQ=43.96;MQRankSum=-0.416;QD=31.44;ReadPosRankSum=0.290;SOR=0.651	GT:AD:DP:GQ:PL	0/1:9,41:50:99:1600,0,234
2R	12243699	.	G	GTC	1640.73	.	AC=1;AF=0.500;AN=2;BaseQRankSum=-0.881;ClippingRankSum=0.000;DP=49;ExcessHet=3.0103;FS=1.427;MLEAC=1;MLEAF=0.500;MQ=43.96;MQRankSum=-0.422;QD=33.48;ReadPosRankSum=-0.181;SOR=1.042	GT:AD:DP:GQ:PL	0/1:9,40:49:99:1678,0,252
2R	12243785	.	T	G	1488.77	.	AC=1;AF=0.500;AN=2;BaseQRankSum=-0.479;ClippingRankSum=0.000;DP=54;ExcessHet=3.0103;FS=1.197;MLEAC=1;MLEAF=0.500;MQ=43.96;MQRankSum=-0.608;QD=27.57;ReadPosRankSum=-0.322;SOR=0.446	GT:AD:DP:GQ:PL	0/1:16,38:54:99:1517,0,582
2R	12243787	.	G	C	1488.77	.	AC=1;AF=0.500;AN=2;BaseQRankSum=1.688;ClippingRankSum=0.000;DP=55;ExcessHet=3.0103;FS=2.551;MLEAC=1;MLEAF=0.500;MQ=43.96;MQRankSum=-0.600;QD=27.07;ReadPosRankSum=-0.250;SOR=0.404	GT:AD:DP:GQ:PL	0/1:16,39:55:99:1517,0,582
2R	12243879	.	C	G	564.77	.	AC=1;AF=0.500;AN=2;BaseQRankSum=1.719;ClippingRankSum=0.000;DP=66;ExcessHet=3.0103;FS=10.013;MLEAC=1;MLEAF=0.500;MQ=44.00;MQRankSum=0.000;QD=8.56;ReadPosRankSum=-0.846;SOR=1.840	GT:AD:DP:GQ:PL	0/1:48,18:66:99:593,0,1911
2R	12243884	.	C	A	571.77	.	AC=1;AF=0.500;AN=2;BaseQRankSum=2.098;ClippingRankSum=0.000;DP=66;ExcessHet=3.0103;FS=3.843;MLEAC=1;MLEAF=0.500;MQ=44.00;MQRankSum=0.000;QD=8.66;ReadPosRankSum=-0.559;SOR=1.132	GT:AD:DP:GQ:PL	0/1:48,18:66:99:600,0,1911
2R	12243896	.	T	C	276.77	.	AC=1;AF=0.500;AN=2;BaseQRankSum=0.964;ClippingRankSum=0.000;DP=64;ExcessHet=3.0103;FS=5.635;MLEAC=1;MLEAF=0.500;MQ=44.00;MQRankSum=0.000;QD=4.32;ReadPosRankSum=0.116;SOR=1.493	GT:AD:DP:GQ:PL	0/1:46,18:64:99:305,0,1025
2R	12243940	.	A	G	1704.77	.	AC=2;AF=1.00;AN=2;DP=64;ExcessHet=3.0103;FS=0.000;MLEAC=2;MLEAF=1.00;MQ=44.00;QD=26.64;SOR=0.892	GT:AD:DP:GQ:PL	1/1:0,64:64:99:1733,191,0
2R	12244055	.	ATATTG	A	2781.73	.	AC=2;AF=1.00;AN=2;DP=65;ExcessHet=3.0103;FS=0.000;MLEAC=2;MLEAF=1.00;MQ=44.00;QD=32.60;SOR=0.724	GT:AD:DP:GQ:PL	1/1:0,63:63:99:2819,190,0
2R	12244070	.	C	A	2767.77	.	AC=2;AF=1.00;AN=2;DP=62;ExcessHet=3.0103;FS=0.000;MLEAC=2;MLEAF=1.00;MQ=44.00;QD=28.74;SOR=0.758	GT:AD:DP:GQ:PL	1/1:0,62:62:99:2796,190,0
2R	12244265	.	C	A	432.77	.	AC=1;AF=0.500;AN=2;BaseQRankSum=1.035;ClippingRankSum=0.000;DP=66;ExcessHet=3.0103;FS=0.987;MLEAC=1;MLEAF=0.500;MQ=44.00;MQRankSum=0.000;QD=6.56;ReadPosRankSum=-0.959;SOR=0.502	GT:AD:DP:GQ:PL	0/1:42,24:66:99:461,0,954
2R	12244278	.	A	G	1642.77	.	AC=2;AF=1.00;AN=2;DP=63;ExcessHet=3.0103;FS=0.000;MLEAC=2;MLEAF=1.00;MQ=44.00;QD=26.08;SOR=0.933	GT:AD:DP:GQ:PL	1/1:0,63:63:99:1671,188,0
2R	12244303	.	A	C	2778.77	.	AC=2;AF=1.00;AN=2;DP=63;ExcessHet=3.0103;FS=0.000;MLEAC=2;MLEAF=1.00;MQ=44.00;QD=30.28;SOR=0.933	GT:AD:DP:GQ:PL	1/1:0,63:63:99:2807,190,0
2R	12244306	.	C	A	2811.77	.	AC=2;AF=1.00;AN=2;DP=63;ExcessHet=3.0103;FS=0.000;MLEAC=2;MLEAF=1.00;MQ=44.00;QD=33.59;SOR=0.933	GT:AD:DP:GQ:PL	1/1:0,63:63:99:2840,193,0
2R	12244494	.	T	C	2941.77	.	AC=2;AF=1.00;AN=2;DP=66;ExcessHet=3.0103;FS=0.000;MLEAC=2;MLEAF=1.00;MQ=43.97;QD=26.50;SOR=1.033	GT:AD:DP:GQ:PL	1/1:0,66:66:99:2970,202,0
2R	12244499	.	T	C	3056.77	.	AC=2;AF=1.00;AN=2;DP=67;ExcessHet=3.0103;FS=0.000;MLEAC=2;MLEAF=1.00;MQ=43.97;QD=36.11;SOR=0.849	GT:AD:DP:GQ:PL	1/1:0,67:67:99:3085,208,0
2R	12244501	.	G	A	3031.77	.	AC=2;AF=1.00;AN=2;DP=68;ExcessHet=3.0103;FS=0.000;MLEAC=2;MLEAF=1.00;MQ=43.97;QD=28.32;SOR=0.814	GT:AD:DP:GQ:PL	1/1:0,68:68:99:3060,205,0
2R	12244502	.	C	T	3031.77	.	AC=2;AF=1.00;AN=2;DP=68;ExcessHet=3.0103;FS=0.000;MLEAC=2;MLEAF=1.00;MQ=43.97;QD=35.14;SOR=0.814	GT:AD:DP:GQ:PL	1/1:0,68:68:99:3060,205,0
2R	12244511	.	T	C,G	2731.77	.	AC=1,1;AF=0.500,0.500;AN=2;DP=66;ExcessHet=3.0103;FS=0.000;MLEAC=1,1;MLEAF=0.500,0.500;MQ=43.97;QD=29.98;SOR=0.754	GT:AD:DP:GQ:PL	1/2:0,34,32:66:99:2760,885,689,911,0,717
2R	12244636	.	A	G	510.77	.	AC=1;AF=0.500;AN=2;BaseQRankSum=-2.119;ClippingRankSum=0.000;DP=65;ExcessHet=3.0103;FS=3.501;MLEAC=1;MLEAF=0.500;MQ=43.89;MQRankSum=0.848;QD=7.86;ReadPosRankSum=0.255;SOR=1.193	GT:AD:DP:GQ:PL	0/1:39,26:65:99:539,0,917
2R	12244651	.	C	T	2138.77	.	AC=2;AF=1.00;AN=2;DP=63;ExcessHet=3.0103;FS=0.000;MLEAC=2;MLEAF=1.00;MQ=43.88;QD=33.95;SOR=1.010	GT:AD:DP:GQ:PL	1/1:0,63:63:99:2167,192,0
2R	12244693	.	A	G	633.77	.	AC=1;AF=0.500;AN=2;BaseQRankSum=-0.579;ClippingRankSum=0.000;DP=63;ExcessHet=3.0103;FS=3.468;MLEAC=1;MLEAF=0.500;MQ=43.88;MQRankSum=-0.984;QD=10.06;ReadPosRankSum=0.426;SOR=0.360	GT:AD:DP:GQ:PL	0/1:32,31:63:99:662,0,702
2R	12244738	.	T	G	1871.77	.	AC=2;AF=1.00;AN=2;DP=69;ExcessHet=3.0103;FS=0.000;MLEAC=2;MLEAF=1.00;MQ=43.87;QD=27.13;SOR=0.722	GT:AD:DP:GQ:PL	1/1:0,69:69:99:1900,207,0
2R	12244766	.	T	C	1331.77	.	AC=1;AF=0.500;AN=2;BaseQRankSum=1.501;ClippingRankSum=0.000;DP=67;ExcessHet=3.0103;FS=0.000;MLEAC=1;MLEAF=0.500;MQ=43.86;MQRankSum=-1.383;QD=19.88;ReadPosRankSum=-0.251;SOR=0.634	GT:AD:DP:GQ:PL	0/1:33,34:67:99:1360,0,1283
2R	12244776	.	A	T	1355.77	.	AC=1;AF=0.500;AN=2;BaseQRankSum=-0.918;ClippingRankSum=0.000;DP=70;ExcessHet=3.0103;FS=0.899;MLEAC=1;MLEAF=0.500;MQ=43.87;MQRankSum=-1.325;QD=19.37;ReadPosRankSum=-0.583;SOR=0.569	GT:AD:DP:GQ:PL	0/1:33,37:70:99:1384,0,1280
2R	12244836	.	T	TA	1190.73	.	AC=1;AF=0.500;AN=2;BaseQRankSum=0.436;ClippingRankSum=0.000;DP=58;ExcessHet=3.0103;FS=0.000;MLEAC=1;MLEAF=0.500;MQ=44.00;MQRankSum=0.000;QD=21.26;ReadPosRankSum=0.115;SOR=0.779	GT:AD:DP:GQ:PL	0/1:25,31:56:99:1228,0,885
2R	12244858	.	C	G	1166.77	.	AC=1;AF=0.500;AN=2;BaseQRankSum=0.064;ClippingRankSum=0.000;DP=61;ExcessHet=3.0103;FS=0.000;MLEAC=1;MLEAF=0.500;MQ=44.00;MQRankSum=0.000;QD=19.13;ReadPosRankSum=0.124;SOR=0.576	GT:AD:DP:GQ:PL	0/1:26,35:61:99:1195,0,900
2R	12245323	.	C	A	941.77	.	AC=1;AF=0.500;AN=2;BaseQRankSum=3.578;ClippingRankSum=0.000;DP=69;ExcessHet=3.0103;FS=0.932;MLEAC=1;MLEAF=0.500;MQ=43.97;MQRankSum=-0.757;QD=13.85;ReadPosRankSum=0.389;SOR=0.833	GT:AD:DP:GQ:PL	0/1:26,42:68:99:970,0,489
2R	12245338	.	T	A	816.77	.	AC=1;AF=0.500;AN=2;BaseQRankSum=0.351;ClippingRankSum=0.000;DP=68;ExcessHet=3.0103;FS=3.337;MLEAC=1;MLEAF=0.500;MQ=44.00;MQRankSum=0.000;QD=12.01;ReadPosRankSum=0.558;SOR=1.179	GT:AD:DP:GQ:PL	0/1:30,38:68:99:845,0,621
2R	12245368	.	C	A	763.77	.	AC=1;AF=0.500;AN=2;BaseQRankSum=2.542;ClippingRankSum=0.000;DP=68;ExcessHet=3.0103;FS=0.933;MLEAC=1;MLEAF=0.500;MQ=44.00;MQRankSum=0.000;QD=11.23;ReadPosRankSum=-1.403;SOR=0.926	GT:AD:DP:GQ:PL	0/1:33,35:68:99:792,0,668
2R	12245488	.	GTATAT	G	1360.73	.	AC=1;AF=0.500;AN=2;BaseQRankSum=-0.204;ClippingRankSum=0.000;DP=59;ExcessHet=3.0103;FS=1.050;MLEAC=1;MLEAF=0.500;MQ=43.93;MQRankSum=-0.757;QD=23.87;ReadPosRankSum=0.051;SOR=1.002	GT:AD:DP:GQ:PL	0/1:22,35:57:99:1398,0,1286
2R	12245566	.	C	T	821.77	.	AC=1;AF=0.500;AN=2;BaseQRankSum=2.071;ClippingRankSum=0.000;DP=59;ExcessHet=3.0103;FS=5.503;MLEAC=1;MLEAF=0.500;MQ=43.90;MQRankSum=-1.290;QD=13.93;ReadPosRankSum=-0.288;SOR=1.286	GT:AD:DP:GQ:PL	0/1:21,38:59:99:850,0,395
2R	12245600	.	A	C	803.77	.	AC=1;AF=0.500;AN=2;BaseQRankSum=0.105;ClippingRankSum=0.000;DP=60;ExcessHet=3.0103;FS=5.513;MLEAC=1;MLEAF=0.500;MQ=43.87;MQRankSum=-1.601;QD=13.40;ReadPosRankSum=-1.271;SOR=1.483	GT:AD:DP:GQ:PL	0/1:23,37:60:99:832,0,455
2R	12245625	.	G	C	616.77	.	AC=1;AF=0.500;AN=2;BaseQRankSum=-0.636;ClippingRankSum=0.000;DP=54;ExcessHet=3.0103;FS=7.782;MLEAC=1;MLEAF=0.500;MQ=43.89;MQRankSum=-1.557;QD=11.42;ReadPosRankSum=0.615;SOR=1.765	GT:AD:DP:GQ:PL	0/1:24,30:54:99:645,0,487
2R	12245666	.	C	T	1335.77	.	AC=1;AF=0.500;AN=2;BaseQRankSum=1.189;ClippingRankSum=0.000;DP=55;ExcessHet=3.0103;FS=5.541;MLEAC=1;MLEAF=0.500;MQ=43.79;MQRankSum=-2.005;QD=24.29;ReadPosRankSum=-0.574;SOR=0.937	GT:AD:DP:GQ:PL	0/1:21,34:55:99:1364,0,773
2R	12245669	.	T	C	1377.77	.	AC=1;AF=0.500;AN=2;BaseQRankSum=-3.180;ClippingRankSum=0.000;DP=55;ExcessHet=3.0103;FS=5.695;MLEAC=1;MLEAF=0.500;MQ=43.79;MQRankSum=-1.928;QD=25.05;ReadPosRankSum=-0.640;SOR=0.789	GT:AD:DP:GQ:PL	0/1:20,35:55:99:1406,0,770
2R	12245683	.	G	T	1415.77	.	AC=1;AF=0.500;AN=2;BaseQRankSum=0.594;ClippingRankSum=0.000;DP=53;ExcessHet=3.0103;FS=3.955;MLEAC=1;MLEAF=0.500;MQ=43.78;MQRankSum=-1.831;QD=26.71;ReadPosRankSum=-0.573;SOR=0.872	GT:AD:DP:GQ:PL	0/1:18,35:53:99:1444,0,647
2R	12245705	.	C	T	1208.77	.	AC=1;AF=0.500;AN=2;BaseQRankSum=1.044;ClippingRankSum=0.000;DP=48;ExcessHet=3.0103;FS=1.191;MLEAC=1;MLEAF=0.500;MQ=43.75;MQRankSum=-1.813;QD=25.18;ReadPosRankSum=0.799;SOR=0.645	GT:AD:DP:GQ:PL	0/1:16,32:48:99:1237,0,510
2R	12245732	.	C	T	777.77	.	AC=1;AF=0.500;AN=2;BaseQRankSum=0.466;ClippingRankSum=0.000;DP=50;ExcessHet=3.0103;FS=0.000;MLEAC=1;MLEAF=0.500;MQ=43.80;MQRankSum=-1.581;QD=15.56;ReadPosRankSum=1.602;SOR=0.693	GT:AD:DP:GQ:PL	0/1:16,34:50:99:806,0,299
2R	12245768	.	ACT	A	1671.73	.	AC=1;AF=0.500;AN=2;BaseQRankSum=1.138;ClippingRankSum=0.000;DP=61;ExcessHet=3.0103;FS=2.403;MLEAC=1;MLEAF=0.500;MQ=43.81;MQRankSum=-1.661;QD=27.86;ReadPosRankSum=0.728;SOR=1.127	GT:AD:DP:GQ:PL	0/1:18,42:60:99:1709,0,694
2R	12245783	2R_12245783_SNP	C	G	1815.77	.	AC=1;AF=0.500;AN=2;BaseQRankSum=0.757;ClippingRankSum=0.000;DB;DP=58;ExcessHet=3.0103;FS=2.487;MLEAC=1;MLEAF=0.500;MQ=43.80;MQRankSum=-1.498;QD=31.31;ReadPosRankSum=-1.306;SOR=0.856	GT:AD:DP:GQ:PL	0/1:15,43:58:99:1844,0,559
2R	12245786	.	A	T	1798.77	.	AC=1;AF=0.500;AN=2;BaseQRankSum=-0.545;ClippingRankSum=0.000;DP=57;ExcessHet=3.0103;FS=2.631;MLEAC=1;MLEAF=0.500;MQ=43.79;MQRankSum=-1.517;QD=31.56;ReadPosRankSum=-1.142;SOR=1.057	GT:AD:DP:GQ:PL	0/1:15,42:57:99:1827,0,559
2R	12245797	.	G	GA	1600.73	.	AC=1;AF=0.500;AN=2;BaseQRankSum=0.583;ClippingRankSum=0.000;DP=57;ExcessHet=3.0103;FS=6.864;MLEAC=1;MLEAF=0.500;MQ=43.79;MQRankSum=-1.485;QD=29.10;ReadPosRankSum=-1.247;SOR=1.408	GT:AD:DP:GQ:PL	0/1:14,41:55:99:1638,0,525
2R	12245832	.	C	G	1061.77	.	AC=1;AF=0.500;AN=2;BaseQRankSum=1.253;ClippingRankSum=0.000;DP=64;ExcessHet=3.0103;FS=7.152;MLEAC=1;MLEAF=0.500;MQ=43.85;MQRankSum=-1.101;QD=18.31;ReadPosRankSum=1.270;SOR=0.249	GT:AD:DP:GQ:PL	0/1:11,47:58:88:1090,0,88
2R	12245893	.	A	G	2188.77	.	AC=2;AF=1.00;AN=2;DP=56;ExcessHet=3.0103;FS=0.000;MLEAC=2;MLEAF=1.00;MQ=43.83;QD=31.44;SOR=1.199	GT:AD:DP:GQ:PL	1/1:0,56:56:99:2217,171,0
2R	12245956	.	C	T	253.77	.	AC=1;AF=0.500;AN=2;BaseQRankSum=-0.207;ClippingRankSum=0.000;DP=47;ExcessHet=3.0103;FS=4.694;MLEAC=1;MLEAF=0.500;MQ=43.88;MQRankSum=-0.027;QD=5.40;ReadPosRankSum=0.521;SOR=0.447	GT:AD:DP:GQ:PL	0/1:32,15:47:99:282,0,761
2R	12245993	.	GCT	G	912.73	.	AC=1;AF=0.500;AN=2;BaseQRankSum=1.163;ClippingRankSum=0.000;DP=60;ExcessHet=3.0103;FS=0.000;MLEAC=1;MLEAF=0.500;MQ=43.90;MQRankSum=-0.748;QD=15.21;ReadPosRankSum=-0.989;SOR=0.730	GT:AD:DP:GQ:PL	0/1:33,27:60:99:950,0,1160
2R	12246060	.	C	G	855.77	.	AC=1;AF=0.500;AN=2;BaseQRankSum=1.934;ClippingRankSum=0.000;DP=64;ExcessHet=3.0103;FS=0.000;MLEAC=1;MLEAF=0.500;MQ=43.94;MQRankSum=-0.345;QD=13.37;ReadPosRankSum=1.200;SOR=0.602	GT:AD:DP:GQ:PL	0/1:40,24:64:99:884,0,1819
2R	12246066	.	A	ATACAG	960.73	.	AC=1;AF=0.500;AN=2;BaseQRankSum=0.272;ClippingRankSum=0.000;DP=69;ExcessHet=3.0103;FS=2.102;MLEAC=1;MLEAF=0.500;MQ=43.94;MQRankSum=-0.387;QD=13.92;ReadPosRankSum=0.980;SOR=0.560	GT:AD:DP:GQ:PL	0/1:44,25:69:99:998,0,1978
2R	12246070	.	A	T	927.77	.	AC=1;AF=0.500;AN=2;BaseQRankSum=0.462;ClippingRankSum=0.000;DP=71;ExcessHet=3.0103;FS=3.377;MLEAC=1;MLEAF=0.500;MQ=43.94;MQRankSum=-0.375;QD=13.07;ReadPosRankSum=0.400;SOR=0.631	GT:AD:DP:GQ:PL	0/1:45,26:71:99:956,0,1981
2R	12246080	.	C	T	980.77	.	AC=1;AF=0.500;AN=2;BaseQRankSum=3.582;ClippingRankSum=0.000;DP=76;ExcessHet=3.0103;FS=8.068;MLEAC=1;MLEAF=0.500;MQ=43.95;MQRankSum=-0.328;QD=12.90;ReadPosRankSum=-1.220;SOR=1.121	GT:AD:DP:GQ:PL	0/1:47,29:76:99:1009,0,1950
2R	12246183	.	C	A	1462.77	.	AC=2;AF=1.00;AN=2;DP=54;ExcessHet=3.0103;FS=0.000;MLEAC=2;MLEAF=1.00;MQ=44.00;QD=27.60;SOR=0.730	GT:AD:DP:GQ:PL	1/1:0,53:53:99:1491,159,0
2R	12246286	.	C	T	369.77	.	AC=1;AF=0.500;AN=2;BaseQRankSum=0.966;ClippingRankSum=0.000;DP=46;ExcessHet=3.0103;FS=0.000;MLEAC=1;MLEAF=0.500;MQ=44.00;MQRankSum=0.000;QD=8.04;ReadPosRankSum=-0.456;SOR=0.560	GT:AD:DP:GQ:PL	0/1:26,20:46:99:398,0,945
2R	12246299	.	T	G	476.77	.	AC=1;AF=0.500;AN=2;BaseQRankSum=-2.803;ClippingRankSum=0.000;DP=43;ExcessHet=3.0103;FS=2.619;MLEAC=1;MLEAF=0.500;MQ=44.00;MQRankSum=0.000;QD=11.09;ReadPosRankSum=0.758;SOR=0.988	GT:AD:DP:GQ:PL	0/1:19,24:43:99:505,0,685
2R	12246360	.	AATT	A	640.73	.	AC=1;AF=0.500;AN=2;BaseQRankSum=-3.741;ClippingRankSum=0.000;DP=46;ExcessHet=3.0103;FS=1.115;MLEAC=1;MLEAF=0.500;MQ=43.85;MQRankSum=1.342;QD=13.93;ReadPosRankSum=0.566;SOR=0.899	GT:AD:DP:GQ:PL	0/1:25,21:46:99:678,0,896
2R	12246364	.	T	C	649.77	.	AC=1;AF=0.500;AN=2;BaseQRankSum=-5.122;ClippingRankSum=0.000;DP=45;ExcessHet=3.0103;FS=1.154;MLEAC=1;MLEAF=0.500;MQ=43.85;MQRankSum=1.370;QD=14.44;ReadPosRankSum=0.511;SOR=0.990	GT:AD:DP:GQ:PL	0/1:24,21:45:99:678,0,896
2R	12246407	.	A	G	200.77	.	AC=1;AF=0.500;AN=2;BaseQRankSum=-0.239;ClippingRankSum=0.000;DP=32;ExcessHet=3.0103;FS=3.256;MLEAC=1;MLEAF=0.500;MQ=43.88;MQRankSum=0.891;QD=6.27;ReadPosRankSum=-0.211;SOR=1.034	GT:AD:DP:GQ:PL	0/1:19,13:32:99:229,0,410
2R	12246483	.	T	G	640.77	.	AC=1;AF=0.500;AN=2;BaseQRankSum=-0.765;ClippingRankSum=0.000;DP=32;ExcessHet=3.0103;FS=2.991;MLEAC=1;MLEAF=0.500;MQ=43.88;MQRankSum=1.127;QD=20.02;ReadPosRankSum=0.775;SOR=0.545	GT:AD:DP:GQ:PL	0/1:15,17:32:99:669,0,500
2R	12246494	.	C	T	717.77	.	AC=1;AF=0.500;AN=2;BaseQRankSum=0.425;ClippingRankSum=0.000;DP=32;ExcessHet=3.0103;FS=1.451;MLEAC=1;MLEAF=0.500;MQ=43.88;MQRankSum=1.356;QD=22.43;ReadPosRankSum=0.566;SOR=0.694	GT:AD:DP:GQ:PL	0/1:12,20:32:99:746,0,476
2R	12246692	.	AC	A	111.73	.	AC=2;AF=1.00;AN=2;BaseQRankSum=-1.068;ClippingRankSum=0.000;DP=18;ExcessHet=3.0103;FS=3.680;MLEAC=1;MLEAF=0.500;MQ=43.89;MQRankSum=1.465;QD=11.17;ReadPosRankSum=1.465;SOR=1.108	GT:AD:DP:GQ:PL	1/1:1,9:10:15:130,15,0
2R	12246761	.	C	T	256.77	.	AC=1;AF=0.500;AN=2;BaseQRankSum=-0.104;ClippingRankSum=0.000;DP=39;ExcessHet=3.0103;FS=1.523;MLEAC=1;MLEAF=0.500;MQ=44.00;MQRankSum=0.000;QD=6.58;ReadPosRankSum=-0.734;SOR=1.219	GT:AD:DP:GQ:PL	0/1:30,9:39:99:285,0,1275
2R	12246764	.	T	TCG	289.73	.	AC=1;AF=0.500;AN=2;BaseQRankSum=-0.400;ClippingRankSum=0.000;DP=40;ExcessHet=3.0103;FS=1.505;MLEAC=1;MLEAF=0.500;MQ=44.00;MQRankSum=0.000;QD=7.24;ReadPosRankSum=-0.389;SOR=1.140	GT:AD:DP:GQ:PL	0/1:31,9:40:99:327,0,1272
2R	12246765	.	TCA	T	331.73	.	AC=1;AF=0.500;AN=2;BaseQRankSum=-0.534;ClippingRankSum=0.000;DP=41;ExcessHet=3.0103;FS=3.191;MLEAC=1;MLEAF=0.500;MQ=44.00;MQRankSum=0.000;QD=8.09;ReadPosRankSum=-0.698;SOR=1.329	GT:AD:DP:GQ:PL	0/1:31,10:41:99:369,0,1269
2R	12246772	.	G	A	385.77	.	AC=1;AF=0.500;AN=2;BaseQRankSum=2.091;ClippingRankSum=0.000;DP=43;ExcessHet=3.0103;FS=1.307;MLEAC=1;MLEAF=0.500;MQ=44.00;MQRankSum=0.000;QD=9.18;ReadPosRankSum=-1.486;SOR=0.923	GT:AD:DP:GQ:PL	0/1:30,12:42:99:414,0,1224
2R	12246779	.	C	T	662.77	.	AC=1;AF=0.500;AN=2;BaseQRankSum=2.251;ClippingRankSum=0.000;DP=43;ExcessHet=3.0103;FS=1.307;MLEAC=1;MLEAF=0.500;MQ=44.00;MQRankSum=0.000;QD=15.78;ReadPosRankSum=0.836;SOR=0.506	GT:AD:DP:GQ:PL	0/1:12,30:42:99:691,0,437
2R	12246784	.	T	C	408.77	.	AC=1;AF=0.500;AN=2;BaseQRankSum=-1.856;ClippingRankSum=0.000;DP=43;ExcessHet=3.0103;FS=1.315;MLEAC=1;MLEAF=0.500;MQ=44.00;MQRankSum=0.000;QD=9.73;ReadPosRankSum=-1.447;SOR=0.954	GT:AD:DP:GQ:PL	0/1:29,13:42:99:437,0,1221
2R	12246940	.	A	G	281.77	.	AC=1;AF=0.500;AN=2;BaseQRankSum=-3.000;ClippingRankSum=0.000;DP=37;ExcessHet=3.0103;FS=3.010;MLEAC=1;MLEAF=0.500;MQ=43.49;MQRankSum=-1.362;QD=7.62;ReadPosRankSum=0.294;SOR=1.473	GT:AD:DP:GQ:PL	0/1:21,16:37:99:310,0,486
2R	12247180	.	A	G	252.77	.	AC=1;AF=0.500;AN=2;BaseQRankSum=-4.685;ClippingRankSum=0.000;DP=49;ExcessHet=3.0103;FS=2.832;MLEAC=1;MLEAF=0.500;MQ=43.92;MQRankSum=-0.474;QD=5.27;ReadPosRankSum=0.654;SOR=1.278	GT:AD:DP:GQ:PL	0/1:32,16:48:99:281,0,782
2R	12247386	.	A	G	199.77	.	AC=1;AF=0.500;AN=2;BaseQRankSum=0.262;ClippingRankSum=0.000;DP=36;ExcessHet=3.0103;FS=5.391;MLEAC=1;MLEAF=0.500;MQ=44.00;MQRankSum=0.000;QD=5.55;ReadPosRankSum=0.430;SOR=1.329	GT:AD:DP:GQ:PL	0/1:24,12:36:99:228,0,556
2R	12247457	.	C	G	618.77	.	AC=1;AF=0.500;AN=2;BaseQRankSum=-0.752;ClippingRankSum=0.000;DP=45;ExcessHet=3.0103;FS=2.835;MLEAC=1;MLEAF=0.500;MQ=44.00;MQRankSum=0.000;QD=14.06;ReadPosRankSum=0.322;SOR=1.284	GT:AD:DP:GQ:PL	0/1:15,29:44:99:647,0,284
2R	12247481	.	C	G	287.77	.	AC=1;AF=0.500;AN=2;BaseQRankSum=-1.228;ClippingRankSum=0.000;DP=49;ExcessHet=3.0103;FS=2.635;MLEAC=1;MLEAF=0.500;MQ=43.96;MQRankSum=-1.248;QD=6.00;ReadPosRankSum=-1.380;SOR=0.382	GT:AD:DP:GQ:PL	0/1:30,18:48:99:316,0,649
2R	12247497	.	G	GA	250.73	.	AC=1;AF=0.500;AN=2;BaseQRankSum=-1.268;ClippingRankSum=0.000;DP=54;ExcessHet=3.0103;FS=2.496;MLEAC=1;MLEAF=0.500;MQ=43.96;MQRankSum=-1.373;QD=4.92;ReadPosRankSum=0.200;SOR=0.405	GT:AD:DP:GQ:PL	0/1:34,17:51:99:288,0,719
2R	12247518	.	C	A	1607.77	.	AC=2;AF=1.00;AN=2;DP=50;ExcessHet=3.0103;FS=0.000;MLEAC=2;MLEAF=1.00;MQ=43.96;QD=32.16;SOR=0.859	GT:AD:DP:GQ:PL	1/1:0,50:50:99:1636,149,0
2R	12247546	.	A	G	2384.77	.	AC=2;AF=1.00;AN=2;DP=55;ExcessHet=3.0103;FS=0.000;MLEAC=2;MLEAF=1.00;MQ=43.89;QD=28.79;SOR=0.804	GT:AD:DP:GQ:PL	1/1:0,55:55:99:2413,169,0
2R	12247569	.	T	A	2715.77	.	AC=2;AF=1.00;AN=2;DP=60;ExcessHet=3.0103;FS=0.000;MLEAC=2;MLEAF=1.00;MQ=43.90;QD=21.97;SOR=0.693	GT:AD:DP:GQ:PL	1/1:0,60:60:99:2744,184,0
2R	12247589	.	A	C	2725.77	.	AC=2;AF=1.00;AN=2;DP=59;ExcessHet=3.0103;FS=0.000;MLEAC=2;MLEAF=1.00;MQ=43.82;QD=29.75;SOR=0.726	GT:AD:DP:GQ:PL	1/1:0,59:59:99:2754,187,0
2R	12247595	.	A	G	2710.77	.	AC=2;AF=1.00;AN=2;DP=61;ExcessHet=3.0103;FS=0.000;MLEAC=2;MLEAF=1.00;MQ=43.67;QD=28.57;SOR=0.793	GT:AD:DP:GQ:PL	1/1:0,61:61:99:2739,187,0
2R	12247612	.	G	A	363.77	.	AC=1;AF=0.500;AN=2;BaseQRankSum=0.744;ClippingRankSum=0.000;DP=64;ExcessHet=3.0103;FS=9.416;MLEAC=1;MLEAF=0.500;MQ=43.66;MQRankSum=0.431;QD=5.68;ReadPosRankSum=-0.693;SOR=1.181	GT:AD:DP:GQ:PL	0/1:42,22:64:99:392,0,960
2R	12247637	.	A	G	2459.77	.	AC=2;AF=1.00;AN=2;DP=56;ExcessHet=3.0103;FS=0.000;MLEAC=2;MLEAF=1.00;MQ=43.15;QD=31.34;SOR=0.922	GT:AD:DP:GQ:PL	1/1:0,56:56:99:2488,172,0
2R	12247641	.	G	C	2459.77	.	AC=2;AF=1.00;AN=2;DP=54;ExcessHet=3.0103;FS=0.000;MLEAC=2;MLEAF=1.00;MQ=43.12;QD=24.22;SOR=0.846	GT:AD:DP:GQ:PL	1/1:0,54:54:99:2488,172,0
2R	12247715	.	T	G	387.77	.	AC=1;AF=0.500;AN=2;BaseQRankSum=-1.848;ClippingRankSum=0.000;DP=57;ExcessHet=3.0103;FS=0.000;MLEAC=1;MLEAF=0.500;MQ=41.75;MQRankSum=-0.899;QD=6.92;ReadPosRankSum=0.538;SOR=0.588	GT:AD:DP:GQ:PL	0/1:34,22:56:99:416,0,792
2R	12247726	.	C	T	412.77	.	AC=1;AF=0.500;AN=2;BaseQRankSum=-0.639;ClippingRankSum=0.000;DP=52;ExcessHet=3.0103;FS=2.359;MLEAC=1;MLEAF=0.500;MQ=41.07;MQRankSum=-1.048;QD=8.09;ReadPosRankSum=-0.276;SOR=0.420	GT:AD:DP:GQ:PL	0/1:28,23:51:99:441,0,581
2R	12247743	.	G	C	1314.77	.	AC=2;AF=1.00;AN=2;DP=51;ExcessHet=3.0103;FS=0.000;MLEAC=2;MLEAF=1.00;MQ=40.99;QD=26.30;SOR=0.859	GT:AD:DP:GQ:PL	1/1:0,50:50:99:1343,149,0
2R	12247793	.	A	G	1407.77	.	AC=2;AF=1.00;AN=2;DP=54;ExcessHet=3.0103;FS=0.000;MLEAC=2;MLEAF=1.00;MQ=40.56;QD=26.56;SOR=0.730	GT:AD:DP:GQ:PL	1/1:0,53:53:99:1436,158,0
2R	12248046	.	A	T	1992.77	.	AC=2;AF=1.00;AN=2;DP=49;ExcessHet=3.0103;FS=0.000;MLEAC=2;MLEAF=1.00;MQ=42.17;QD=22.72;SOR=0.818	GT:AD:DP:GQ:PL	1/1:0,49:49:99:2021,147,0
2R	12248056	.	G	GA	2032.73	.	AC=2;AF=1.00;AN=2;DP=46;ExcessHet=3.0103;FS=0.000;MLEAC=2;MLEAF=1.00;MQ=42.48;QD=33.90;SOR=0.976	GT:AD:DP:GQ:PL	1/1:0,46:46:99:2070,144,0
2R	12248151	.	A	G	386.77	.	AC=1;AF=0.500;AN=2;BaseQRankSum=-2.350;ClippingRankSum=0.000;DP=50;ExcessHet=3.0103;FS=2.463;MLEAC=1;MLEAF=0.500;MQ=43.77;MQRankSum=-0.230;QD=7.74;ReadPosRankSum=0.346;SOR=0.862	GT:AD:DP:GQ:PL	0/1:29,21:50:99:415,0,656
2R	12248177	.	C	A	445.77	.	AC=1;AF=0.500;AN=2;BaseQRankSum=1.226;ClippingRankSum=0.000;DP=46;ExcessHet=3.0103;FS=4.265;MLEAC=1;MLEAF=0.500;MQ=43.85;MQRankSum=-0.591;QD=9.69;ReadPosRankSum=-1.134;SOR=0.581	GT:AD:DP:GQ:PL	0/1:24,22:46:99:474,0,517
2R	12248212	.	T	TG	628.73	.	AC=1;AF=0.500;AN=2;BaseQRankSum=-0.596;ClippingRankSum=0.000;DP=41;ExcessHet=3.0103;FS=2.817;MLEAC=1;MLEAF=0.500;MQ=43.83;MQRankSum=-0.779;QD=15.72;ReadPosRankSum=0.657;SOR=0.518	GT:AD:DP:GQ:PL	0/1:23,17:40:99:666,0,1282
2R	12248215	.	T	G	631.77	.	AC=1;AF=0.500;AN=2;BaseQRankSum=-1.722;ClippingRankSum=0.000;DP=42;ExcessHet=3.0103;FS=2.735;MLEAC=1;MLEAF=0.500;MQ=43.79;MQRankSum=-0.225;QD=15.04;ReadPosRankSum=0.648;SOR=0.330	GT:AD:DP:GQ:PL	0/1:24,18:42:99:660,0,1366
2R	12248220	.	C	A	673.77	.	AC=1;AF=0.500;AN=2;BaseQRankSum=-0.784;ClippingRankSum=0.000;DP=42;ExcessHet=3.0103;FS=2.735;MLEAC=1;MLEAF=0.500;MQ=43.84;MQRankSum=0.398;QD=16.04;ReadPosRankSum=0.560;SOR=0.330	GT:AD:DP:GQ:PL	0/1:24,18:42:99:702,0,1375
2R	12248238	.	A	G	612.77	.	AC=1;AF=0.500;AN=2;BaseQRankSum=2.295;ClippingRankSum=0.000;DP=39;ExcessHet=3.0103;FS=2.895;MLEAC=1;MLEAF=0.500;MQ=43.90;MQRankSum=0.953;QD=16.13;ReadPosRankSum=0.279;SOR=0.499	GT:AD:DP:GQ:PL	0/1:21,17:38:99:641,0,1143
2R	12248330	.	GGA	G	1193.73	.	AC=1;AF=0.500;AN=2;BaseQRankSum=-2.348;ClippingRankSum=0.000;DP=40;ExcessHet=3.0103;FS=0.000;MLEAC=1;MLEAF=0.500;MQ=43.71;MQRankSum=-1.333;QD=29.84;ReadPosRankSum=-0.117;SOR=0.504	GT:AD:DP:GQ:PL	0/1:10,30:40:99:1231,0,337
2R	12248352	.	T	C	1199.77	.	AC=1;AF=0.500;AN=2;BaseQRankSum=-1.413;ClippingRankSum=0.000;DP=46;ExcessHet=3.0103;FS=1.227;MLEAC=1;MLEAF=0.500;MQ=43.68;MQRankSum=-1.694;QD=26.08;ReadPosRankSum=2.197;SOR=0.473	GT:AD:DP:GQ:PL	0/1:14,32:46:99:1228,0,405
2R	12248424	.	T	C	943.77	.	AC=1;AF=0.500;AN=2;BaseQRankSum=-1.142;ClippingRankSum=0.000;DP=44;ExcessHet=3.0103;FS=6.477;MLEAC=1;MLEAF=0.500;MQ=43.78;MQRankSum=-1.652;QD=21.95;ReadPosRankSum=-1.615;SOR=1.071	GT:AD:DP:GQ:PL	0/1:17,26:43:99:972,0,665
2R	12248446	.	T	G	1014.77	.	AC=1;AF=0.500;AN=2;BaseQRankSum=-0.498;ClippingRankSum=0.000;DP=50;ExcessHet=3.0103;FS=11.206;MLEAC=1;MLEAF=0.500;MQ=43.82;MQRankSum=-1.621;QD=20.71;ReadPosRankSum=-2.393;SOR=1.392	GT:AD:DP:GQ:PL	0/1:19,30:49:99:1043,0,716
2R	12248525	.	C	CA	1162.73	.	AC=1;AF=0.500;AN=2;BaseQRankSum=-0.611;ClippingRankSum=0.000;DP=50;ExcessHet=3.0103;FS=13.682;MLEAC=1;MLEAF=0.500;MQ=43.28;MQRankSum=-3.671;QD=23.25;ReadPosRankSum=-0.219;SOR=1.379	GT:AD:DP:GQ:PL	0/1:20,30:50:99:1200,0,4906
2R	12248545	.	T	A	1312.77	.	AC=1;AF=0.500;AN=2;BaseQRankSum=1.718;ClippingRankSum=0.000;DP=47;ExcessHet=3.0103;FS=9.373;MLEAC=1;MLEAF=0.500;MQ=43.03;MQRankSum=-3.392;QD=27.93;ReadPosRankSum=-3.491;SOR=1.067	GT:AD:DP:GQ:PL	0/1:15,32:47:99:1341,0,4775
2R	12248564	.	G	GTTTATAACAAGCCTTTGAGCTACACAGCC	1296.73	.	AC=1;AF=0.500;AN=2;BaseQRankSum=-2.357;ClippingRankSum=0.000;DP=46;ExcessHet=3.0103;FS=0.000;MLEAC=1;MLEAF=0.500;MQ=42.88;MQRankSum=-4.140;QD=28.19;ReadPosRankSum=-3.024;SOR=0.577	GT:AD:DP:GQ:PL	0/1:17,29:46:99:1334,0,4992
2R	12248710	.	AAAAG	A	181.73	.	AC=1;AF=0.500;AN=2;BaseQRankSum=-1.591;ClippingRankSum=0.000;DP=38;ExcessHet=3.0103;FS=1.290;MLEAC=1;MLEAF=0.500;MQ=43.69;MQRankSum=2.040;QD=4.78;ReadPosRankSum=-0.458;SOR=0.412	GT:AD:DP:GQ:PL	0/1:22,16:38:99:219,0,555
2R	12248712	.	AAG	A	178.73	.	AC=1;AF=0.500;AN=2;BaseQRankSum=1.768;ClippingRankSum=0.000;DP=38;ExcessHet=3.0103;FS=1.288;MLEAC=1;MLEAF=0.500;MQ=43.69;MQRankSum=-2.540;QD=4.83;ReadPosRankSum=0.564;SOR=1.061	GT:AD:DP:GQ:PL	0/1:20,17:37:99:216,0,463
2R	12248715	.	T	C	1720.77	.	AC=2;AF=1.00;AN=2;DP=39;ExcessHet=3.0103;FS=0.000;MLEAC=2;MLEAF=1.00;MQ=43.70;QD=22.65;SOR=0.968	GT:AD:DP:GQ:PL	1/1:0,39:39:99:1749,117,0
2R	12248722	.	A	G	1726.77	.	AC=2;AF=1.00;AN=2;DP=39;ExcessHet=3.0103;FS=0.000;MLEAC=2;MLEAF=1.00;MQ=43.70;QD=25.64;SOR=0.968	GT:AD:DP:GQ:PL	1/1:0,39:39:99:1755,117,0
2R	12248726	.	A	G	1771.77	.	AC=2;AF=1.00;AN=2;DP=38;ExcessHet=3.0103;FS=0.000;MLEAC=2;MLEAF=1.00;MQ=43.69;QD=27.98;SOR=1.329	GT:AD:DP:GQ:PL	1/1:0,38:38:99:1800,120,0
2R	12248735	.	G	GAA	1760.73	.	AC=2;AF=1.00;AN=2;DP=39;ExcessHet=3.0103;FS=0.000;MLEAC=2;MLEAF=1.00;MQ=43.60;QD=29.44;SOR=1.387	GT:AD:DP:GQ:PL	1/1:0,39:39:99:1798,123,0
2R	12249035	.	T	A	692.77	.	AC=1;AF=0.500;AN=2;BaseQRankSum=-0.943;ClippingRankSum=0.000;DP=58;ExcessHet=3.0103;FS=3.687;MLEAC=1;MLEAF=0.500;MQ=43.87;MQRankSum=-0.836;QD=11.94;ReadPosRankSum=0.530;SOR=1.209	GT:AD:DP:GQ:PL	0/1:25,33:58:99:721,0,509
2R	12249140	.	T	A	811.77	.	AC=1;AF=0.500;AN=2;BaseQRankSum=0.379;ClippingRankSum=0.000;DP=62;ExcessHet=3.0103;FS=1.016;MLEAC=1;MLEAF=0.500;MQ=44.00;MQRankSum=0.000;QD=13.09;ReadPosRankSum=-2.657;SOR=0.914	GT:AD:DP:GQ:PL	0/1:24,38:62:99:840,0,475
2R	12249184	.	G	A	1604.77	.	AC=2;AF=1.00;AN=2;DP=58;ExcessHet=3.0103;FS=0.000;MLEAC=2;MLEAF=1.00;MQ=44.00;QD=27.67;SOR=0.836	GT:AD:DP:GQ:PL	1/1:0,58:58:99:1633,174,0
2R	12249242	.	A	G	1435.77	.	AC=2;AF=1.00;AN=2;DP=56;ExcessHet=3.0103;FS=0.000;MLEAC=2;MLEAF=1.00;MQ=44.00;QD=25.64;SOR=0.765	GT:AD:DP:GQ:PL	1/1:0,56:56:99:1464,165,0
2R	12249650	.	A	ACC	602.73	.	AC=1;AF=0.500;AN=2;BaseQRankSum=-1.070;ClippingRankSum=0.000;DP=34;ExcessHet=3.0103;FS=0.000;MLEAC=1;MLEAF=0.500;MQ=43.78;MQRankSum=-1.480;QD=17.73;ReadPosRankSum=0.535;SOR=0.716	GT:AD:DP:GQ:PL	0/1:18,16:34:99:640,0,719
2R	12249666	.	C	CT	670.73	.	AC=1;AF=0.500;AN=2;BaseQRankSum=1.026;ClippingRankSum=0.000;DP=33;ExcessHet=3.0103;FS=1.377;MLEAC=1;MLEAF=0.500;MQ=43.71;MQRankSum=-1.698;QD=20.33;ReadPosRankSum=0.162;SOR=0.405	GT:AD:DP:GQ:PL	0/1:16,17:33:99:708,0,752
2R	12249669	.	C	CT	772.73	.	AC=1;AF=0.500;AN=2;BaseQRankSum=2.143;ClippingRankSum=0.000;DP=36;ExcessHet=3.0103;FS=1.301;MLEAC=1;MLEAF=0.500;MQ=43.74;MQRankSum=-1.561;QD=21.46;ReadPosRankSum=-0.573;SOR=0.459	GT:AD:DP:GQ:PL	0/1:16,20:36:99:810,0,743
2R	12249672	.	C	CTT	622.73	.	AC=1;AF=0.500;AN=2;BaseQRankSum=0.605;ClippingRankSum=0.000;DP=37;ExcessHet=3.0103;FS=1.617;MLEAC=1;MLEAF=0.500;MQ=43.69;MQRankSum=-1.767;QD=16.83;ReadPosRankSum=0.818;SOR=0.340	GT:AD:DP:GQ:PL	0/1:16,21:37:99:660,0,744
2R	12249701	.	T	C	443.77	.	AC=1;AF=0.500;AN=2;BaseQRankSum=0.883;ClippingRankSum=0.000;DP=36;ExcessHet=3.0103;FS=5.301;MLEAC=1;MLEAF=0.500;MQ=43.74;MQRankSum=-1.473;QD=12.33;ReadPosRankSum=0.080;SOR=0.206	GT:AD:DP:GQ:PL	0/1:15,21:36:99:472,0,292
2R	12249846	.	G	A	443.77	.	AC=1;AF=0.500;AN=2;BaseQRankSum=2.005;ClippingRankSum=0.000;DP=39;ExcessHet=3.0103;FS=2.774;MLEAC=1;MLEAF=0.500;MQ=43.95;MQRankSum=1.132;QD=11.38;ReadPosRankSum=2.346;SOR=1.230	GT:AD:DP:GQ:PL	0/1:18,21:39:99:472,0,346
2R	12249917	.	G	C	1139.77	.	AC=1;AF=0.500;AN=2;BaseQRankSum=0.065;ClippingRankSum=0.000;DP=39;ExcessHet=3.0103;FS=1.595;MLEAC=1;MLEAF=0.500;MQ=43.85;MQRankSum=-1.082;QD=29.22;ReadPosRankSum=0.827;SOR=0.399	GT:AD:DP:GQ:PL	0/1:11,28:39:99:1168,0,363
2R	12249921	.	G	C	345.77	.	AC=1;AF=0.500;AN=2;BaseQRankSum=-0.641;ClippingRankSum=0.000;DP=40;ExcessHet=3.0103;FS=0.000;MLEAC=1;MLEAF=0.500;MQ=43.85;MQRankSum=1.128;QD=8.64;ReadPosRankSum=-0.727;SOR=0.765	GT:AD:DP:GQ:PL	0/1:29,11:40:99:374,0,1182
2R	12249929	.	TCTGCCCCC	T	1102.73	.	AC=1;AF=0.500;AN=2;BaseQRankSum=-0.393;ClippingRankSum=0.000;DP=40;ExcessHet=3.0103;FS=0.000;MLEAC=1;MLEAF=0.500;MQ=43.85;MQRankSum=-1.132;QD=27.57;ReadPosRankSum=1.536;SOR=0.804	GT:AD:DP:GQ:PL	0/1:12,28:40:99:1140,0,419
2R	12249937	.	C	T	324.77	.	AC=1;AF=0.500;AN=2;BaseQRankSum=1.885;ClippingRankSum=0.000;DP=39;ExcessHet=3.0103;FS=0.000;MLEAC=1;MLEAF=0.500;MQ=43.85;MQRankSum=1.149;QD=8.33;ReadPosRankSum=-1.328;SOR=0.818	GT:AD:DP:GQ:PL	0/1:28,11:39:99:353,0,1143
2R	12250073	.	G	A	471.77	.	AC=1;AF=0.500;AN=2;BaseQRankSum=2.288;ClippingRankSum=0.000;DP=44;ExcessHet=3.0103;FS=1.154;MLEAC=1;MLEAF=0.500;MQ=44.00;MQRankSum=0.000;QD=10.72;ReadPosRankSum=1.708;SOR=0.512	GT:AD:DP:GQ:PL	0/1:21,23:44:99:500,0,424
2R	12250320	.	G	T	337.77	.	AC=1;AF=0.500;AN=2;BaseQRankSum=1.146;ClippingRankSum=0.000;DP=51;ExcessHet=3.0103;FS=4.121;MLEAC=1;MLEAF=0.500;MQ=43.94;MQRankSum=0.824;QD=6.76;ReadPosRankSum=0.165;SOR=1.329	GT:AD:DP:GQ:PL	0/1:31,19:50:99:366,0,657
2R	12250496	.	A	AT	702.73	.	AC=2;AF=1.00;AN=2;DP=38;ExcessHet=3.0103;FS=0.000;MLEAC=2;MLEAF=1.00;MQ=44.00;QD=21.29;SOR=0.880	GT:AD:DP:GQ:PL	1/1:0,33:33:99:740,101,0
2R	12250712	.	A	C	1325.77	.	AC=2;AF=1.00;AN=2;DP=51;ExcessHet=3.0103;FS=0.000;MLEAC=2;MLEAF=1.00;MQ=44.00;QD=26.00;SOR=0.732	GT:AD:DP:GQ:PL	1/1:0,51:51:99:1354,152,0
2R	12250909	.	G	C	413.77	.	AC=1;AF=0.500;AN=2;BaseQRankSum=-1.234;ClippingRankSum=0.000;DP=44;ExcessHet=3.0103;FS=2.614;MLEAC=1;MLEAF=0.500;MQ=44.00;MQRankSum=0.000;QD=9.40;ReadPosRankSum=0.943;SOR=1.154	GT:AD:DP:GQ:PL	0/1:23,21:44:99:442,0,521
2R	12251022	.	C	G	332.77	.	AC=1;AF=0.500;AN=2;BaseQRankSum=0.849;ClippingRankSum=0.000;DP=46;ExcessHet=3.0103;FS=1.152;MLEAC=1;MLEAF=0.500;MQ=44.00;MQRankSum=0.000;QD=7.23;ReadPosRankSum=-0.655;SOR=0.509	GT:AD:DP:GQ:PL	0/1:28,18:46:99:361,0,613
2R	12251056	.	G	T	268.77	.	AC=1;AF=0.500;AN=2;BaseQRankSum=-1.126;ClippingRankSum=0.000;DP=49;ExcessHet=3.0103;FS=0.000;MLEAC=1;MLEAF=0.500;MQ=44.00;MQRankSum=0.000;QD=5.49;ReadPosRankSum=-0.053;SOR=0.871	GT:AD:DP:GQ:PL	0/1:33,16:49:99:297,0,769
2R	12251098	.	A	G	750.77	.	AC=1;AF=0.500;AN=2;BaseQRankSum=-2.568;ClippingRankSum=0.000;DP=57;ExcessHet=3.0103;FS=2.430;MLEAC=1;MLEAF=0.500;MQ=44.00;MQRankSum=0.000;QD=13.17;ReadPosRankSum=0.549;SOR=1.168	GT:AD:DP:GQ:PL	0/1:22,35:57:99:779,0,835
2R	12251099	.	AG	A	519.73	.	AC=1;AF=0.500;AN=2;BaseQRankSum=-0.715;ClippingRankSum=0.000;DP=58;ExcessHet=3.0103;FS=2.430;MLEAC=1;MLEAF=0.500;MQ=44.00;MQRankSum=0.000;QD=9.12;ReadPosRankSum=-0.517;SOR=0.373	GT:AD:DP:GQ:PL	0/1:35,22:57:99:557,0,1420
2R	12251142	.	T	TA	239.73	.	AC=1;AF=0.500;AN=2;BaseQRankSum=-0.503;ClippingRankSum=0.000;DP=64;ExcessHet=3.0103;FS=1.109;MLEAC=1;MLEAF=0.500;MQ=43.93;MQRankSum=0.752;QD=4.06;ReadPosRankSum=1.530;SOR=0.445	GT:AD:DP:GQ:PL	0/1:39,20:59:99:277,0,682
2R	12251245	.	G	GTGGCTTGGCT	1011.73	.	AC=1;AF=0.500;AN=2;BaseQRankSum=0.349;ClippingRankSum=0.000;DP=44;ExcessHet=3.0103;FS=0.000;MLEAC=1;MLEAF=0.500;MQ=43.80;MQRankSum=1.026;QD=27.34;ReadPosRankSum=-0.188;SOR=0.859	GT:AD:DP:GQ:PL	0/1:14,23:37:99:1049,0,547
2R	12251246	.	T	TGGCTC	546.73	.	AC=1;AF=0.500;AN=2;BaseQRankSum=-1.598;ClippingRankSum=0.000;DP=47;ExcessHet=3.0103;FS=0.000;MLEAC=1;MLEAF=0.500;MQ=43.82;MQRankSum=-1.203;QD=12.71;ReadPosRankSum=1.336;SOR=0.897	GT:AD:DP:GQ:PL	0/1:29,14:43:99:584,0,1124
2R	12251255	.	T	TTTGGC	626.73	.	AC=1;AF=0.500;AN=2;BaseQRankSum=0.568;ClippingRankSum=0.000;DP=41;ExcessHet=3.0103;FS=2.807;MLEAC=1;MLEAF=0.500;MQ=43.79;MQRankSum=-0.821;QD=15.29;ReadPosRankSum=-0.424;SOR=1.371	GT:AD:DP:GQ:PL	0/1:24,17:41:99:664,0,1023
2R	12251492	.	T	C	347.77	.	AC=1;AF=0.500;AN=2;BaseQRankSum=0.927;ClippingRankSum=0.000;DP=45;ExcessHet=3.0103;FS=2.683;MLEAC=1;MLEAF=0.500;MQ=43.96;MQRankSum=-1.125;QD=7.73;ReadPosRankSum=-1.683;SOR=0.317	GT:AD:DP:GQ:PL	0/1:26,19:45:99:376,0,573
2R	12251550	.	CA	C	148.73	.	AC=1;AF=0.500;AN=2;BaseQRankSum=-1.522;ClippingRankSum=0.000;DP=45;ExcessHet=3.0103;FS=5.141;MLEAC=1;MLEAF=0.500;MQ=43.87;MQRankSum=-2.437;QD=3.63;ReadPosRankSum=-0.798;SOR=0.184	GT:AD:DP:GQ:PL	0/1:27,14:41:99:186,0,480
2R	12251573	.	C	CAAAA	498.73	.	AC=1;AF=0.500;AN=2;BaseQRankSum=-0.421;ClippingRankSum=0.000;DP=50;ExcessHet=3.0103;FS=4.684;MLEAC=1;MLEAF=0.500;MQ=43.88;MQRankSum=-2.438;QD=10.84;ReadPosRankSum=0.124;SOR=0.252	GT:AD:DP:GQ:PL	0/1:31,15:46:99:536,0,1504
2R	12251583	.	C	T	551.77	.	AC=1;AF=0.500;AN=2;BaseQRankSum=-0.960;ClippingRankSum=0.000;DP=50;ExcessHet=3.0103;FS=6.727;MLEAC=1;MLEAF=0.500;MQ=43.88;MQRankSum=-2.439;QD=11.04;ReadPosRankSum=0.082;SOR=0.180	GT:AD:DP:GQ:PL	0/1:33,17:50:99:580,0,1608
2R	12251790	.	G	T	1294.77	.	AC=2;AF=1.00;AN=2;DP=48;ExcessHet=3.0103;FS=0.000;MLEAC=2;MLEAF=1.00;MQ=43.94;QD=26.97;SOR=0.866	GT:AD:DP:GQ:PL	1/1:0,48:48:99:1323,143,0
2R	12251941	.	T	A	431.77	.	AC=1;AF=0.500;AN=2;BaseQRankSum=2.177;ClippingRankSum=0.000;DP=56;ExcessHet=3.0103;FS=1.027;MLEAC=1;MLEAF=0.500;MQ=44.00;MQRankSum=0.000;QD=7.71;ReadPosRankSum=0.364;SOR=0.874	GT:AD:DP:GQ:PL	0/1:34,22:56:99:460,0,774
2R	12252063	.	T	C	408.77	.	AC=1;AF=0.500;AN=2;BaseQRankSum=-0.500;ClippingRankSum=0.000;DP=52;ExcessHet=3.0103;FS=5.683;MLEAC=1;MLEAF=0.500;MQ=44.00;MQRankSum=0.000;QD=7.86;ReadPosRankSum=-0.175;SOR=1.136	GT:AD:DP:GQ:PL	0/1:31,21:52:99:437,0,720
2R	12252279	.	TCC	T	1289.73	.	AC=1;AF=0.500;AN=2;BaseQRankSum=0.163;ClippingRankSum=0.000;DP=51;ExcessHet=3.0103;FS=6.194;MLEAC=1;MLEAF=0.500;MQ=44.00;MQRankSum=0.000;QD=25.29;ReadPosRankSum=0.072;SOR=0.531	GT:AD:DP:GQ:PL	0/1:18,33:51:99:1327,0,656
2R	12252282	.	C	T	1295.77	.	AC=1;AF=0.500;AN=2;BaseQRankSum=0.880;ClippingRankSum=0.000;DP=51;ExcessHet=3.0103;FS=6.194;MLEAC=1;MLEAF=0.500;MQ=44.00;MQRankSum=0.000;QD=25.41;ReadPosRankSum=0.493;SOR=0.531	GT:AD:DP:GQ:PL	0/1:18,33:51:99:1324,0,681
2R	12252299	.	C	T	455.77	.	AC=1;AF=0.500;AN=2;BaseQRankSum=3.025;ClippingRankSum=0.000;DP=55;ExcessHet=3.0103;FS=0.000;MLEAC=1;MLEAF=0.500;MQ=44.00;MQRankSum=0.000;QD=8.29;ReadPosRankSum=-1.380;SOR=0.776	GT:AD:DP:GQ:PL	0/1:32,23:55:99:484,0,1253
2R	12252869	.	G	T	2306.77	.	AC=2;AF=1.00;AN=2;DP=52;ExcessHet=3.0103;FS=0.000;MLEAC=2;MLEAF=1.00;MQ=43.81;QD=29.88;SOR=0.952	GT:AD:DP:GQ:PL	1/1:0,50:50:99:2335,160,0
2R	12252878	.	A	G	2331.77	.	AC=2;AF=1.00;AN=2;DP=54;ExcessHet=3.0103;FS=0.000;MLEAC=2;MLEAF=1.00;MQ=43.82;QD=29.40;SOR=0.941	GT:AD:DP:GQ:PL	1/1:0,52:52:99:2360,160,0
2R	12252883	.	C	G	2221.77	.	AC=2;AF=1.00;AN=2;DP=52;ExcessHet=3.0103;FS=0.000;MLEAC=2;MLEAF=1.00;MQ=43.81;QD=31.25;SOR=1.051	GT:AD:DP:GQ:PL	1/1:0,50:50:99:2250,151,0
2R	12252888	.	T	A	2254.77	.	AC=2;AF=1.00;AN=2;DP=53;ExcessHet=3.0103;FS=0.000;MLEAC=2;MLEAF=1.00;MQ=43.82;QD=32.35;SOR=0.994	GT:AD:DP:GQ:PL	1/1:0,51:51:99:2283,154,0
2R	12253055	.	GA	G	1674.73	.	AC=2;AF=1.00;AN=2;DP=58;ExcessHet=3.0103;FS=0.000;MLEAC=2;MLEAF=1.00;MQ=44.00;QD=29.91;SOR=1.101	GT:AD:DP:GQ:PL	1/1:0,56:56:99:1712,168,0
2R	12253202	.	CT	C	165.73	.	AC=1;AF=0.500;AN=2;BaseQRankSum=-0.250;ClippingRankSum=0.000;DP=57;ExcessHet=3.0103;FS=1.151;MLEAC=1;MLEAF=0.500;MQ=43.90;MQRankSum=-2.801;QD=2.91;ReadPosRankSum=0.418;SOR=1.053	GT:AD:DP:GQ:PL	0/1:41,16:57:99:203,0,820
2R	12253233	.	TATTTGCTAGCTC	T	716.73	.	AC=1;AF=0.500;AN=2;BaseQRankSum=0.188;ClippingRankSum=0.000;DP=61;ExcessHet=3.0103;FS=1.028;MLEAC=1;MLEAF=0.500;MQ=43.87;MQRankSum=-2.745;QD=12.15;ReadPosRankSum=-2.144;SOR=0.697	GT:AD:DP:GQ:PL	0/1:38,21:59:99:754,0,2175
2R	12253259	.	C	T	728.77	.	AC=1;AF=0.500;AN=2;BaseQRankSum=3.230;ClippingRankSum=0.000;DP=58;ExcessHet=3.0103;FS=0.000;MLEAC=1;MLEAF=0.500;MQ=43.90;MQRankSum=-2.319;QD=12.56;ReadPosRankSum=-0.687;SOR=0.628	GT:AD:DP:GQ:PL	0/1:37,21:58:99:757,0,1589
2R	12253265	.	C	T	703.77	.	AC=1;AF=0.500;AN=2;BaseQRankSum=2.413;ClippingRankSum=0.000;DP=55;ExcessHet=3.0103;FS=0.000;MLEAC=1;MLEAF=0.500;MQ=43.89;MQRankSum=-2.313;QD=12.80;ReadPosRankSum=-1.766;SOR=0.713	GT:AD:DP:GQ:PL	0/1:35,20:55:99:732,0,1563
2R	12253381	.	T	C	374.77	.	AC=1;AF=0.500;AN=2;BaseQRankSum=-0.851;ClippingRankSum=0.000;DP=45;ExcessHet=3.0103;FS=2.893;MLEAC=1;MLEAF=0.500;MQ=43.96;MQRankSum=0.686;QD=8.33;ReadPosRankSum=-0.654;SOR=1.112	GT:AD:DP:GQ:PL	0/1:32,13:45:99:403,0,2811
2R	12253400	.	T	A	418.77	.	AC=1;AF=0.500;AN=2;BaseQRankSum=3.292;ClippingRankSum=0.000;DP=45;ExcessHet=3.0103;FS=0.000;MLEAC=1;MLEAF=0.500;MQ=43.96;MQRankSum=0.686;QD=9.31;ReadPosRankSum=-1.691;SOR=0.709	GT:AD:DP:GQ:PL	0/1:32,13:45:99:447,0,2966
2R	12253416	.	T	C	370.77	.	AC=1;AF=0.500;AN=2;BaseQRankSum=-0.444;ClippingRankSum=0.000;DP=46;ExcessHet=3.0103;FS=0.000;MLEAC=1;MLEAF=0.500;MQ=43.96;MQRankSum=0.644;QD=8.06;ReadPosRankSum=-1.299;SOR=0.760	GT:AD:DP:GQ:PL	0/1:34,12:46:99:399,0,3036
2R	12253439	.	C	T	413.77	.	AC=1;AF=0.500;AN=2;BaseQRankSum=2.235;ClippingRankSum=0.000;DP=47;ExcessHet=3.0103;FS=1.223;MLEAC=1;MLEAF=0.500;MQ=43.96;MQRankSum=0.730;QD=8.80;ReadPosRankSum=-2.570;SOR=0.636	GT:AD:DP:GQ:PL	0/1:32,15:47:99:442,0,2701
2R	12254284	.	T	A	431.77	.	AC=1;AF=0.500;AN=2;BaseQRankSum=0.064;ClippingRankSum=0.000;DP=50;ExcessHet=3.0103;FS=1.102;MLEAC=1;MLEAF=0.500;MQ=44.00;MQRankSum=0.000;QD=8.64;ReadPosRankSum=-1.161;SOR=0.460	GT:AD:DP:GQ:PL	0/1:28,22:50:99:460,0,615
2R	12254302	.	A	T	378.77	.	AC=1;AF=0.500;AN=2;BaseQRankSum=-2.537;ClippingRankSum=0.000;DP=47;ExcessHet=3.0103;FS=0.000;MLEAC=1;MLEAF=0.500;MQ=44.00;MQRankSum=0.000;QD=8.06;ReadPosRankSum=0.919;SOR=0.639	GT:AD:DP:GQ:PL	0/1:26,21:47:99:407,0,584
2R	12254743	.	A	G	820.77	.	AC=1;AF=0.500;AN=2;BaseQRankSum=-0.332;ClippingRankSum=0.000;DP=56;ExcessHet=3.0103;FS=0.000;MLEAC=1;MLEAF=0.500;MQ=44.00;MQRankSum=0.000;QD=14.92;ReadPosRankSum=-2.389;SOR=0.724	GT:AD:DP:GQ:PL	0/1:19,36:55:99:849,0,332
2R	12254789	.	C	T	940.77	.	AC=1;AF=0.500;AN=2;BaseQRankSum=3.441;ClippingRankSum=0.000;DP=64;ExcessHet=3.0103;FS=2.226;MLEAC=1;MLEAF=0.500;MQ=44.00;MQRankSum=0.000;QD=14.93;ReadPosRankSum=1.308;SOR=1.075	GT:AD:DP:GQ:PL	0/1:22,41:63:99:969,0,415
2R	12255307	.	T	G	1119.77	.	AC=2;AF=1.00;AN=2;DP=43;ExcessHet=3.0103;FS=0.000;MLEAC=2;MLEAF=1.00;MQ=44.00;QD=26.04;SOR=0.739	GT:AD:DP:GQ:PL	1/1:0,43:43:99:1148,129,0
2R	12255350	.	T	C	1405.77	.	AC=2;AF=1.00;AN=2;DP=53;ExcessHet=3.0103;FS=0.000;MLEAC=2;MLEAF=1.00;MQ=44.00;QD=26.52;SOR=0.981	GT:AD:DP:GQ:PL	1/1:0,53:53:99:1434,159,0
2R	12255663	.	A	T	300.77	.	AC=1;AF=0.500;AN=2;BaseQRankSum=2.257;ClippingRankSum=0.000;DP=44;ExcessHet=3.0103;FS=1.223;MLEAC=1;MLEAF=0.500;MQ=44.00;MQRankSum=0.000;QD=6.99;ReadPosRankSum=0.993;SOR=0.889	GT:AD:DP:GQ:PL	0/1:27,16:43:99:329,0,594
2R	12255730	.	T	A	287.77	.	AC=1;AF=0.500;AN=2;BaseQRankSum=-0.091;ClippingRankSum=0.000;DP=48;ExcessHet=3.0103;FS=0.000;MLEAC=1;MLEAF=0.500;MQ=43.92;MQRankSum=1.090;QD=6.00;ReadPosRankSum=-1.682;SOR=0.752	GT:AD:DP:GQ:PL	0/1:31,17:48:99:316,0,681
2R	12255773	.	TTG	T	2196.73	.	AC=2;AF=1.00;AN=2;DP=59;ExcessHet=3.0103;FS=0.000;MLEAC=2;MLEAF=1.00;MQ=43.93;QD=24.68;SOR=0.914	GT:AD:DP:GQ:PL	1/1:0,58:58:99:2234,175,0
2R	12256080	.	T	G	1037.77	.	AC=2;AF=1.00;AN=2;DP=40;ExcessHet=3.0103;FS=0.000;MLEAC=2;MLEAF=1.00;MQ=43.88;QD=25.94;SOR=1.151	GT:AD:DP:GQ:PL	1/1:0,40:40:99:1066,119,0
2R	12256155	.	A	G	243.77	.	AC=1;AF=0.500;AN=2;BaseQRankSum=-0.938;ClippingRankSum=0.000;DP=34;ExcessHet=3.0103;FS=0.000;MLEAC=1;MLEAF=0.500;MQ=43.08;MQRankSum=-0.223;QD=7.17;ReadPosRankSum=0.736;SOR=0.583	GT:AD:DP:GQ:PL	0/1:20,14:34:99:272,0,798
2R	12256165	.	A	ACG	651.73	.	AC=1;AF=0.500;AN=2;BaseQRankSum=0.936;ClippingRankSum=0.000;DP=36;ExcessHet=3.0103;FS=0.000;MLEAC=1;MLEAF=0.500;MQ=43.13;MQRankSum=-0.224;QD=19.17;ReadPosRankSum=-0.581;SOR=0.693	GT:AD:DP:GQ:PL	0/1:15,19:34:99:689,0,598
2R	12256167	.	A	G	718.77	.	AC=1;AF=0.500;AN=2;BaseQRankSum=0.619;ClippingRankSum=0.000;DP=35;ExcessHet=3.0103;FS=0.000;MLEAC=1;MLEAF=0.500;MQ=43.10;MQRankSum=0.000;QD=20.54;ReadPosRankSum=-1.077;SOR=0.760	GT:AD:DP:GQ:PL	0/1:16,19:35:99:747,0,595
2R	12256194	.	A	G	280.77	.	AC=1;AF=0.500;AN=2;BaseQRankSum=-2.103;ClippingRankSum=0.000;DP=32;ExcessHet=3.0103;FS=3.220;MLEAC=1;MLEAF=0.500;MQ=43.08;MQRankSum=-0.222;QD=8.77;ReadPosRankSum=1.362;SOR=0.474	GT:AD:DP:GQ:PL	0/1:17,15:32:99:309,0,384
2R	12256374	.	ACCCACCG	A	315.73	.	AC=1;AF=0.500;AN=2;BaseQRankSum=-2.503;ClippingRankSum=0.000;DP=29;ExcessHet=3.0103;FS=2.038;MLEAC=1;MLEAF=0.500;MQ=43.36;MQRankSum=0.357;QD=12.14;ReadPosRankSum=-1.583;SOR=0.307	GT:AD:DP:GQ:PL	0/1:16,10:26:99:353,0,1876
2R	12256392	.	A	T	388.77	.	AC=1;AF=0.500;AN=2;BaseQRankSum=-0.994;ClippingRankSum=0.000;DP=26;ExcessHet=3.0103;FS=1.714;MLEAC=1;MLEAF=0.500;MQ=43.40;MQRankSum=0.563;QD=14.95;ReadPosRankSum=-1.975;SOR=0.392	GT:AD:DP:GQ:PL	0/1:15,11:26:99:417,0,1819
2R	12256399	.	A	C	346.77	.	AC=1;AF=0.500;AN=2;BaseQRankSum=-2.177;ClippingRankSum=0.000;DP=25;ExcessHet=3.0103;FS=1.850;MLEAC=1;MLEAF=0.500;MQ=43.38;MQRankSum=0.445;QD=13.87;ReadPosRankSum=-1.833;SOR=0.321	GT:AD:DP:GQ:PL	0/1:15,10:25:99:375,0,1734
2R	12256559	.	G	C	1079.77	.	AC=2;AF=1.00;AN=2;DP=39;ExcessHet=3.0103;FS=0.000;MLEAC=2;MLEAF=1.00;MQ=43.52;QD=27.69;SOR=0.968	GT:AD:DP:GQ:PL	1/1:0,39:39:99:1108,117,0
2R	12256652	.	GCA	G	591.73	.	AC=1;AF=0.500;AN=2;BaseQRankSum=-0.559;ClippingRankSum=0.000;DP=51;ExcessHet=3.0103;FS=0.000;MLEAC=1;MLEAF=0.500;MQ=43.19;MQRankSum=-1.194;QD=12.86;ReadPosRankSum=-1.936;SOR=0.706	GT:AD:DP:GQ:PL	0/1:24,22:46:99:629,0,648
2R	12256670	.	G	T	598.77	.	AC=1;AF=0.500;AN=2;BaseQRankSum=0.226;ClippingRankSum=0.000;DP=54;ExcessHet=3.0103;FS=2.323;MLEAC=1;MLEAF=0.500;MQ=43.05;MQRankSum=-1.807;QD=11.09;ReadPosRankSum=-2.239;SOR=0.749	GT:AD:DP:GQ:PL	0/1:25,29:54:99:627,0,505
2R	12256717	.	G	T	659.77	.	AC=1;AF=0.500;AN=2;BaseQRankSum=-0.186;ClippingRankSum=0.000;DP=60;ExcessHet=3.0103;FS=7.092;MLEAC=1;MLEAF=0.500;MQ=43.17;MQRankSum=-1.085;QD=11.00;ReadPosRankSum=2.483;SOR=0.910	GT:AD:DP:GQ:PL	0/1:28,32:60:99:688,0,583
2R	12256760	.	G	T	458.77	.	AC=1;AF=0.500;AN=2;BaseQRankSum=1.414;ClippingRankSum=0.000;DP=58;ExcessHet=3.0103;FS=7.327;MLEAC=1;MLEAF=0.500;MQ=42.81;MQRankSum=0.396;QD=7.91;ReadPosRankSum=-0.810;SOR=0.519	GT:AD:DP:GQ:PL	0/1:34,24:58:99:487,0,767
2R	12256806	.	A	T	1645.77	.	AC=2;AF=1.00;AN=2;DP=61;ExcessHet=3.0103;FS=0.000;MLEAC=2;MLEAF=1.00;MQ=42.04;QD=26.98;SOR=1.197	GT:AD:DP:GQ:PL	1/1:0,61:61:99:1674,183,0
2R	12256847	.	T	TTTCTTCAAAGGCGATTA	2572.73	.	AC=2;AF=1.00;AN=2;DP=49;ExcessHet=3.0103;FS=0.000;MLEAC=2;MLEAF=1.00;MQ=40.98;QD=33.55;SOR=1.345	GT:AD:DP:GQ:PL	1/1:0,49:49:99:2610,174,0
2R	12256854	.	A	T	2176.77	.	AC=2;AF=1.00;AN=2;DP=49;ExcessHet=3.0103;FS=0.000;MLEAC=2;MLEAF=1.00;MQ=40.77;QD=27.48;SOR=1.112	GT:AD:DP:GQ:PL	1/1:0,49:49:99:2205,147,0
2R	12256885	.	A	T	1533.77	.	AC=2;AF=1.00;AN=2;DP=56;ExcessHet=3.0103;FS=0.000;MLEAC=2;MLEAF=1.00;MQ=41.06;QD=27.39;SOR=0.841	GT:AD:DP:GQ:PL	1/1:0,56:56:99:1562,168,0
2R	12256902	.	A	AACAATTT	2334.73	.	AC=2;AF=1.00;AN=2;DP=55;ExcessHet=3.0103;FS=0.000;MLEAC=2;MLEAF=1.00;MQ=41.26;QD=30.29;SOR=0.823	GT:AD:DP:GQ:PL	1/1:0,53:53:99:2372,160,0
2R	12256906	.	G	T	2073.77	.	AC=2;AF=1.00;AN=2;DP=55;ExcessHet=3.0103;FS=0.000;MLEAC=2;MLEAF=1.00;MQ=41.26;QD=32.41;SOR=0.823	GT:AD:DP:GQ:PL	1/1:0,47:47:99:2102,141,0
2R	12256911	.	GTA	G	2064.73	.	AC=2;AF=1.00;AN=2;DP=55;ExcessHet=3.0103;FS=0.000;MLEAC=2;MLEAF=1.00;MQ=41.26;QD=24.17;SOR=0.823	GT:AD:DP:GQ:PL	1/1:0,47:47:99:2102,141,0
2R	12256934	.	GTT	G	2169.73	.	AC=2;AF=1.00;AN=2;DP=51;ExcessHet=3.0103;FS=0.000;MLEAC=2;MLEAF=1.00;MQ=41.68;QD=32.47;SOR=1.157	GT:AD:DP:GQ:PL	1/1:0,50:50:99:2207,151,0
2R	12256953	.	G	A	2396.77	.	AC=2;AF=1.00;AN=2;DP=56;ExcessHet=3.0103;FS=0.000;MLEAC=2;MLEAF=1.00;MQ=41.81;QD=26.45;SOR=1.159	GT:AD:DP:GQ:PL	1/1:0,55:55:99:2425,169,0
2R	12256962	.	A	C	2429.77	.	AC=2;AF=1.00;AN=2;DP=56;ExcessHet=3.0103;FS=0.000;MLEAC=2;MLEAF=1.00;MQ=41.97;QD=27.64;SOR=1.371	GT:AD:DP:GQ:PL	1/1:0,55:55:99:2458,172,0
2R	12257015	.	AT	A	2231.73	.	AC=2;AF=1.00;AN=2;DP=55;ExcessHet=3.0103;FS=0.000;MLEAC=2;MLEAF=1.00;MQ=42.10;QD=27.79;SOR=1.036	GT:AD:DP:GQ:PL	1/1:0,52:52:99:2269,157,0
2R	12257020	.	G	C	2315.77	.	AC=2;AF=1.00;AN=2;DP=55;ExcessHet=3.0103;FS=0.000;MLEAC=2;MLEAF=1.00;MQ=42.13;QD=25.30;SOR=1.022	GT:AD:DP:GQ:PL	1/1:0,54:54:99:2344,163,0
2R	12257046	.	A	G	2500.77	.	AC=2;AF=1.00;AN=2;DP=57;ExcessHet=3.0103;FS=0.000;MLEAC=2;MLEAF=1.00;MQ=42.25;QD=31.14;SOR=1.140	GT:AD:DP:GQ:PL	1/1:0,57:57:99:2529,172,0
2R	12257047	.	C	A	2500.77	.	AC=2;AF=1.00;AN=2;DP=57;ExcessHet=3.0103;FS=0.000;MLEAC=2;MLEAF=1.00;MQ=42.25;QD=31.01;SOR=1.140	GT:AD:DP:GQ:PL	1/1:0,57:57:99:2529,172,0
2R	12257058	.	T	A	2751.77	.	AC=2;AF=1.00;AN=2;DP=62;ExcessHet=3.0103;FS=0.000;MLEAC=2;MLEAF=1.00;MQ=42.36;QD=28.64;SOR=0.976	GT:AD:DP:GQ:PL	1/1:0,62:62:99:2780,190,0
2R	12257065	.	C	A	2723.77	.	AC=2;AF=1.00;AN=2;DP=62;ExcessHet=3.0103;FS=0.000;MLEAC=2;MLEAF=1.00;MQ=42.39;QD=28.41;SOR=0.899	GT:AD:DP:GQ:PL	1/1:0,62:62:99:2752,187,0
2R	12257196	.	C	T	1257.77	.	AC=2;AF=1.00;AN=2;DP=48;ExcessHet=3.0103;FS=0.000;MLEAC=2;MLEAF=1.00;MQ=43.35;QD=26.20;SOR=1.067	GT:AD:DP:GQ:PL	1/1:0,48:48:99:1286,144,0
2R	12257804	.	T	C	916.77	.	AC=2;AF=1.00;AN=2;DP=35;ExcessHet=3.0103;FS=0.000;MLEAC=2;MLEAF=1.00;MQ=44.00;QD=26.96;SOR=0.811	GT:AD:DP:GQ:PL	1/1:0,34:34:99:945,102,0
2R	12257834	.	A	G	513.77	.	AC=1;AF=0.500;AN=2;BaseQRankSum=0.050;ClippingRankSum=0.000;DP=37;ExcessHet=3.0103;FS=5.225;MLEAC=1;MLEAF=0.500;MQ=43.95;MQRankSum=1.415;QD=13.89;ReadPosRankSum=-0.175;SOR=1.466	GT:AD:DP:GQ:PL	0/1:13,24:37:99:542,0,237
2R	12257888	.	A	T	750.77	.	AC=1;AF=0.500;AN=2;BaseQRankSum=-1.213;ClippingRankSum=0.000;DP=50;ExcessHet=3.0103;FS=0.000;MLEAC=1;MLEAF=0.500;MQ=43.96;MQRankSum=1.501;QD=15.02;ReadPosRankSum=1.238;SOR=0.811	GT:AD:DP:GQ:PL	0/1:16,34:50:99:779,0,596
2R	12257896	.	C	T	316.77	.	AC=1;AF=0.500;AN=2;BaseQRankSum=1.339;ClippingRankSum=0.000;DP=53;ExcessHet=3.0103;FS=2.446;MLEAC=1;MLEAF=0.500;MQ=43.96;MQRankSum=-1.355;QD=5.98;ReadPosRankSum=-1.400;SOR=0.796	GT:AD:DP:GQ:PL	0/1:35,18:53:99:345,0,1393
2R	12257926	.	T	TAA	666.73	.	AC=1;AF=0.500;AN=2;BaseQRankSum=-1.031;ClippingRankSum=0.000;DP=50;ExcessHet=3.0103;FS=10.631;MLEAC=1;MLEAF=0.500;MQ=43.96;MQRankSum=-1.236;QD=13.33;ReadPosRankSum=-0.450;SOR=1.514	GT:AD:DP:GQ:PL	0/1:31,19:50:99:704,0,1239
2R	12257927	.	TC	T	708.73	.	AC=1;AF=0.500;AN=2;BaseQRankSum=-0.532;ClippingRankSum=0.000;DP=50;ExcessHet=3.0103;FS=10.631;MLEAC=1;MLEAF=0.500;MQ=43.96;MQRankSum=-1.236;QD=14.17;ReadPosRankSum=-0.400;SOR=1.514	GT:AD:DP:GQ:PL	0/1:31,19:50:99:746,0,1236
2R	12257938	.	C	T	747.77	.	AC=1;AF=0.500;AN=2;BaseQRankSum=1.059;ClippingRankSum=0.000;DP=54;ExcessHet=3.0103;FS=10.349;MLEAC=1;MLEAF=0.500;MQ=43.96;MQRankSum=-1.216;QD=13.85;ReadPosRankSum=0.666;SOR=1.781	GT:AD:DP:GQ:PL	0/1:33,21:54:99:776,0,1401
2R	12257940	.	C	T	747.77	.	AC=1;AF=0.500;AN=2;BaseQRankSum=2.704;ClippingRankSum=0.000;DP=53;ExcessHet=3.0103;FS=7.979;MLEAC=1;MLEAF=0.500;MQ=43.96;MQRankSum=-1.246;QD=14.11;ReadPosRankSum=1.074;SOR=1.702	GT:AD:DP:GQ:PL	0/1:33,20:53:99:776,0,1406
2R	12257944	.	G	T	702.77	.	AC=1;AF=0.500;AN=2;BaseQRankSum=1.377;ClippingRankSum=0.000;DP=55;ExcessHet=3.0103;FS=5.896;MLEAC=1;MLEAF=0.500;MQ=43.96;MQRankSum=-1.285;QD=12.78;ReadPosRankSum=1.418;SOR=1.633	GT:AD:DP:GQ:PL	0/1:35,20:55:99:731,0,1438
2R	12257945	.	T	C	702.77	.	AC=1;AF=0.500;AN=2;BaseQRankSum=1.062;ClippingRankSum=0.000;DP=56;ExcessHet=3.0103;FS=5.791;MLEAC=1;MLEAF=0.500;MQ=43.97;MQRankSum=-1.304;QD=12.55;ReadPosRankSum=1.660;SOR=1.552	GT:AD:DP:GQ:PL	0/1:36,20:56:99:731,0,1438
2R	12258092	.	G	A	306.77	.	AC=1;AF=0.500;AN=2;BaseQRankSum=1.727;ClippingRankSum=0.000;DP=48;ExcessHet=3.0103;FS=4.529;MLEAC=1;MLEAF=0.500;MQ=44.00;MQRankSum=0.000;QD=6.67;ReadPosRankSum=1.618;SOR=0.430	GT:AD:DP:GQ:PL	0/1:29,17:46:99:335,0,612
2R	12258308	.	C	A	345.77	.	AC=1;AF=0.500;AN=2;BaseQRankSum=2.453;ClippingRankSum=0.000;DP=51;ExcessHet=3.0103;FS=1.114;MLEAC=1;MLEAF=0.500;MQ=43.94;MQRankSum=0.000;QD=6.92;ReadPosRankSum=-1.704;SOR=0.914	GT:AD:DP:GQ:PL	0/1:32,18:50:99:374,0,737
2R	12258396	.	C	A	103.77	.	AC=1;AF=0.500;AN=2;BaseQRankSum=-0.653;ClippingRankSum=0.000;DP=40;ExcessHet=3.0103;FS=1.481;MLEAC=1;MLEAF=0.500;MQ=44.00;MQRankSum=0.000;QD=2.66;ReadPosRankSum=0.113;SOR=1.048	GT:AD:DP:GQ:PL	0/1:30,9:39:99:132,0,729
2R	12258579	.	A	G	434.77	.	AC=1;AF=0.500;AN=2;BaseQRankSum=-0.374;ClippingRankSum=0.000;DP=57;ExcessHet=3.0103;FS=3.642;MLEAC=1;MLEAF=0.500;MQ=43.93;MQRankSum=1.199;QD=7.63;ReadPosRankSum=-0.353;SOR=0.521	GT:AD:DP:GQ:PL	0/1:34,23:57:99:463,0,753
2R	12258785	.	C	G	532.77	.	AC=1;AF=0.500;AN=2;BaseQRankSum=-1.568;ClippingRankSum=0.000;DP=74;ExcessHet=3.0103;FS=3.354;MLEAC=1;MLEAF=0.500;MQ=44.00;MQRankSum=0.000;QD=7.20;ReadPosRankSum=1.421;SOR=1.230	GT:AD:DP:GQ:PL	0/1:45,29:74:99:561,0,1022
2R	12258840	.	GT	G	356.73	.	AC=1;AF=0.500;AN=2;BaseQRankSum=0.595;ClippingRankSum=0.000;DP=75;ExcessHet=3.0103;FS=4.927;MLEAC=1;MLEAF=0.500;MQ=43.97;MQRankSum=0.852;QD=5.32;ReadPosRankSum=-0.535;SOR=0.989	GT:AD:DP:GQ:PL	0/1:40,27:67:99:394,0,698
2R	12259107	.	G	C	362.77	.	AC=1;AF=0.500;AN=2;BaseQRankSum=0.925;ClippingRankSum=0.000;DP=60;ExcessHet=3.0103;FS=0.000;MLEAC=1;MLEAF=0.500;MQ=43.97;MQRankSum=0.000;QD=6.15;ReadPosRankSum=-0.721;SOR=0.836	GT:AD:DP:GQ:PL	0/1:39,20:59:99:391,0,852
2R	12259174	.	T	A	497.77	.	AC=1;AF=0.500;AN=2;BaseQRankSum=-0.368;ClippingRankSum=0.000;DP=68;ExcessHet=3.0103;FS=5.003;MLEAC=1;MLEAF=0.500;MQ=43.97;MQRankSum=0.000;QD=7.43;ReadPosRankSum=1.265;SOR=1.146	GT:AD:DP:GQ:PL	0/1:41,26:67:99:526,0,941
2R	12259264	.	A	G	1377.77	.	AC=2;AF=1.00;AN=2;DP=54;ExcessHet=3.0103;FS=0.000;MLEAC=2;MLEAF=1.00;MQ=44.00;QD=25.51;SOR=1.022	GT:AD:DP:GQ:PL	1/1:0,54:54:99:1406,160,0
2R	12259332	.	C	T	501.77	.	AC=1;AF=0.500;AN=2;BaseQRankSum=0.153;ClippingRankSum=0.000;DP=55;ExcessHet=3.0103;FS=2.329;MLEAC=1;MLEAF=0.500;MQ=43.89;MQRankSum=0.481;QD=9.29;ReadPosRankSum=-0.411;SOR=0.520	GT:AD:DP:GQ:PL	0/1:29,25:54:99:530,0,633
2R	12259516	.	CA	C	48.73	.	AC=1;AF=0.500;AN=2;BaseQRankSum=-2.245;ClippingRankSum=0.000;DP=32;ExcessHet=3.0103;FS=3.791;MLEAC=1;MLEAF=0.500;MQ=43.34;MQRankSum=0.472;QD=1.87;ReadPosRankSum=1.204;SOR=1.561	GT:AD:DP:GQ:PL	0/1:17,9:26:86:86,0,239
2R	12259535	.	C	CAA	240.73	.	AC=1;AF=0.500;AN=2;BaseQRankSum=-0.037;ClippingRankSum=0.000;DP=36;ExcessHet=3.0103;FS=3.580;MLEAC=1;MLEAF=0.500;MQ=43.47;MQRankSum=-1.610;QD=7.08;ReadPosRankSum=0.849;SOR=1.473	GT:AD:DP:GQ:PL	0/1:22,12:34:99:278,0,600
2R	12259606	.	A	G	422.77	.	AC=1;AF=0.500;AN=2;BaseQRankSum=-2.526;ClippingRankSum=0.000;DP=36;ExcessHet=3.0103;FS=3.154;MLEAC=1;MLEAF=0.500;MQ=43.95;MQRankSum=-1.272;QD=11.74;ReadPosRankSum=-0.873;SOR=1.483	GT:AD:DP:GQ:PL	0/1:23,13:36:99:451,0,903
2R	12259610	.	C	G	425.77	.	AC=1;AF=0.500;AN=2;BaseQRankSum=-1.087;ClippingRankSum=0.000;DP=35;ExcessHet=3.0103;FS=5.058;MLEAC=1;MLEAF=0.500;MQ=43.94;MQRankSum=-1.242;QD=12.16;ReadPosRankSum=-0.734;SOR=1.609	GT:AD:DP:GQ:PL	0/1:22,13:35:99:454,0,875
2R	12259646	.	T	G	939.77	.	AC=2;AF=1.00;AN=2;DP=35;ExcessHet=3.0103;FS=0.000;MLEAC=2;MLEAF=1.00;MQ=44.00;QD=26.85;SOR=1.675	GT:AD:DP:GQ:PL	1/1:0,35:35:99:968,105,0
2R	12259710	.	T	C	393.77	.	AC=1;AF=0.500;AN=2;BaseQRankSum=-1.215;ClippingRankSum=0.000;DP=52;ExcessHet=3.0103;FS=0.000;MLEAC=1;MLEAF=0.500;MQ=43.50;MQRankSum=0.838;QD=7.57;ReadPosRankSum=-0.252;SOR=0.576	GT:AD:DP:GQ:PL	0/1:30,22:52:99:422,0,651
2R	12259789	.	A	C	1355.73	.	AC=2;AF=1.00;AN=2;DP=55;ExcessHet=3.0103;FS=0.000;MLEAC=2;MLEAF=1.00;MQ=43.77;QD=25.11;SOR=0.892	GT:AD:DP:GQ:PL	1/1:0,54:54:99:1393,160,0
2R	12259815	.	G	A	283.77	.	AC=1;AF=0.500;AN=2;BaseQRankSum=2.778;ClippingRankSum=0.000;DP=55;ExcessHet=3.0103;FS=0.000;MLEAC=1;MLEAF=0.500;MQ=43.91;MQRankSum=0.983;QD=5.16;ReadPosRankSum=-0.675;SOR=0.698	GT:AD:DP:GQ:PL	0/1:38,17:55:99:312,0,856
2R	12259922	.	TGGAC	T	502.73	.	AC=1;AF=0.500;AN=2;BaseQRankSum=-1.279;ClippingRankSum=0.000;DP=46;ExcessHet=3.0103;FS=1.225;MLEAC=1;MLEAF=0.500;MQ=44.00;MQRankSum=0.000;QD=11.17;ReadPosRankSum=0.087;SOR=0.465	GT:AD:DP:GQ:PL	0/1:30,15:45:99:540,0,1587
2R	12260164	.	GA	G	216.73	.	AC=1;AF=0.500;AN=2;BaseQRankSum=-0.925;ClippingRankSum=0.000;DP=54;ExcessHet=3.0103;FS=4.166;MLEAC=1;MLEAF=0.500;MQ=43.83;MQRankSum=-1.236;QD=4.33;ReadPosRankSum=0.210;SOR=0.842	GT:AD:DP:GQ:PL	0/1:31,19:50:99:254,0,535
2R	12260243	.	T	A	151.77	.	AC=1;AF=0.500;AN=2;BaseQRankSum=0.045;ClippingRankSum=0.000;DP=43;ExcessHet=3.0103;FS=0.000;MLEAC=1;MLEAF=0.500;MQ=43.83;MQRankSum=-1.625;QD=3.61;ReadPosRankSum=0.488;SOR=0.810	GT:AD:DP:GQ:PL	0/1:31,11:42:99:180,0,725
2R	12260610	.	A	C	543.77	.	AC=1;AF=0.500;AN=2;BaseQRankSum=-2.175;ClippingRankSum=0.000;DP=56;ExcessHet=3.0103;FS=5.947;MLEAC=1;MLEAF=0.500;MQ=43.97;MQRankSum=0.699;QD=9.71;ReadPosRankSum=1.498;SOR=0.449	GT:AD:DP:GQ:PL	0/1:39,17:56:99:572,0,1655
2R	12260617	.	C	A	578.77	.	AC=1;AF=0.500;AN=2;BaseQRankSum=1.621;ClippingRankSum=0.000;DP=54;ExcessHet=3.0103;FS=2.604;MLEAC=1;MLEAF=0.500;MQ=43.96;MQRankSum=0.718;QD=10.72;ReadPosRankSum=1.559;SOR=0.327	GT:AD:DP:GQ:PL	0/1:37,17:54:99:607,0,1606
2R	12260658	.	G	A	357.77	.	AC=1;AF=0.500;AN=2;BaseQRankSum=0.799;ClippingRankSum=0.000;DP=43;ExcessHet=3.0103;FS=1.222;MLEAC=1;MLEAF=0.500;MQ=44.00;MQRankSum=0.000;QD=8.32;ReadPosRankSum=-2.086;SOR=0.967	GT:AD:DP:GQ:PL	0/1:25,18:43:99:386,0,523
2R	12260682	.	A	G	351.77	.	AC=1;AF=0.500;AN=2;BaseQRankSum=2.671;ClippingRankSum=0.000;DP=50;ExcessHet=3.0103;FS=2.552;MLEAC=1;MLEAF=0.500;MQ=44.00;MQRankSum=0.000;QD=7.04;ReadPosRankSum=-1.953;SOR=1.154	GT:AD:DP:GQ:PL	0/1:31,19:50:99:380,0,661
2R	12260712	.	T	A	267.77	.	AC=1;AF=0.500;AN=2;BaseQRankSum=-1.922;ClippingRankSum=0.000;DP=47;ExcessHet=3.0103;FS=2.671;MLEAC=1;MLEAF=0.500;MQ=44.00;MQRankSum=0.000;QD=5.70;ReadPosRankSum=1.878;SOR=1.154	GT:AD:DP:GQ:PL	0/1:31,16:47:99:296,0,730
2R	12260802	.	T	A	383.77	.	AC=1;AF=0.500;AN=2;BaseQRankSum=1.534;ClippingRankSum=0.000;DP=47;ExcessHet=3.0103;FS=1.153;MLEAC=1;MLEAF=0.500;MQ=44.00;MQRankSum=0.000;QD=8.17;ReadPosRankSum=0.050;SOR=1.022	GT:AD:DP:GQ:PL	0/1:28,19:47:99:412,0,636
2R	12261085	.	G	T	237.77	.	AC=1;AF=0.500;AN=2;BaseQRankSum=0.474;ClippingRankSum=0.000;DP=44;ExcessHet=3.0103;FS=2.851;MLEAC=1;MLEAF=0.500;MQ=43.96;MQRankSum=-1.415;QD=5.40;ReadPosRankSum=-1.109;SOR=1.329	GT:AD:DP:GQ:PL	0/1:30,14:44:99:266,0,695
2R	12261554	.	A	AT	450.73	.	AC=1;AF=0.500;AN=2;BaseQRankSum=-1.947;ClippingRankSum=0.000;DP=45;ExcessHet=3.0103;FS=0.000;MLEAC=1;MLEAF=0.500;MQ=43.96;MQRankSum=-0.657;QD=10.73;ReadPosRankSum=-2.095;SOR=0.892	GT:AD:DP:GQ:PL	0/1:14,28:42:99:488,0,153
2R	12262301	.	C	T	567.77	.	AC=1;AF=0.500;AN=2;BaseQRankSum=2.455;ClippingRankSum=0.000;DP=65;ExcessHet=3.0103;FS=11.066;MLEAC=1;MLEAF=0.500;MQ=44.00;MQRankSum=0.000;QD=8.73;ReadPosRankSum=0.743;SOR=1.622	GT:AD:DP:GQ:PL	0/1:36,29:65:99:596,0,751
2R	12262691	.	C	G	1457.77	.	AC=1;AF=0.500;AN=2;BaseQRankSum=-2.606;ClippingRankSum=0.000;DP=74;ExcessHet=3.0103;FS=3.062;MLEAC=1;MLEAF=0.500;MQ=43.50;MQRankSum=-4.689;QD=19.70;ReadPosRankSum=0.606;SOR=0.425	GT:AD:DP:GQ:PL	0/1:36,38:74:99:1486,0,1394
2R	12262692	.	AAGCCCAAGTGTATTAAAATTAT	A	1436.73	.	AC=1;AF=0.500;AN=2;BaseQRankSum=-2.036;ClippingRankSum=0.000;DP=79;ExcessHet=3.0103;FS=3.006;MLEAC=1;MLEAF=0.500;MQ=43.53;MQRankSum=-4.836;QD=18.19;ReadPosRankSum=0.355;SOR=0.412	GT:AD:DP:GQ:PL	0/1:40,39:79:99:1474,0,1548
2R	12262790	.	A	AACTTAAG,AAGTTAAG	2420.73	.	AC=1,1;AF=0.500,0.500;AN=2;DP=58;ExcessHet=3.0103;FS=0.000;MLEAC=1,1;MLEAF=0.500,0.500;MQ=43.24;QD=29.34;SOR=0.728	GT:AD:DP:GQ:PL	1/2:0,25,32:57:99:2458,865,693,686,0,539
2R	12262830	.	CT	C	1291.73	.	AC=1;AF=0.500;AN=2;BaseQRankSum=0.924;ClippingRankSum=0.000;DP=52;ExcessHet=3.0103;FS=1.091;MLEAC=1;MLEAF=0.500;MQ=43.34;MQRankSum=-3.564;QD=24.84;ReadPosRankSum=-0.789;SOR=0.904	GT:AD:DP:GQ:PL	0/1:19,33:52:99:1329,0,689
2R	12262833	.	A	C	1300.77	.	AC=1;AF=0.500;AN=2;BaseQRankSum=0.668;ClippingRankSum=0.000;DP=53;ExcessHet=3.0103;FS=0.000;MLEAC=1;MLEAF=0.500;MQ=43.35;MQRankSum=-3.499;QD=24.54;ReadPosRankSum=-3.819;SOR=0.829	GT:AD:DP:GQ:PL	0/1:19,34:53:99:1329,0,689
2R	12262880	.	T	G	718.77	.	AC=1;AF=0.500;AN=2;BaseQRankSum=-1.689;ClippingRankSum=0.000;DP=52;ExcessHet=3.0103;FS=2.453;MLEAC=1;MLEAF=0.500;MQ=43.38;MQRankSum=-3.406;QD=13.82;ReadPosRankSum=-0.352;SOR=0.957	GT:AD:DP:GQ:PL	0/1:19,33:52:99:747,0,383
2R	12263024	.	G	T	1196.77	.	AC=1;AF=0.500;AN=2;BaseQRankSum=-1.331;ClippingRankSum=0.000;DP=51;ExcessHet=3.0103;FS=11.322;MLEAC=1;MLEAF=0.500;MQ=43.54;MQRankSum=-3.137;QD=23.47;ReadPosRankSum=-0.493;SOR=0.093	GT:AD:DP:GQ:PL	0/1:20,31:51:99:1225,0,741
2R	12263029	.	A	T	1170.77	.	AC=1;AF=0.500;AN=2;BaseQRankSum=-0.705;ClippingRankSum=0.000;DP=50;ExcessHet=3.0103;FS=13.859;MLEAC=1;MLEAF=0.500;MQ=43.57;MQRankSum=-3.022;QD=23.42;ReadPosRankSum=-0.198;SOR=0.083	GT:AD:DP:GQ:PL	0/1:20,30:50:99:1199,0,749
2R	12263036	.	G	T	1087.77	.	AC=1;AF=0.500;AN=2;BaseQRankSum=-2.496;ClippingRankSum=0.000;DP=48;ExcessHet=3.0103;FS=13.880;MLEAC=1;MLEAF=0.500;MQ=43.55;MQRankSum=-3.145;QD=22.66;ReadPosRankSum=0.042;SOR=0.083	GT:AD:DP:GQ:PL	0/1:20,28:48:99:1116,0,756
2R	12263064	.	G	GTGGC	1143.73	.	AC=1;AF=0.500;AN=2;BaseQRankSum=-2.225;ClippingRankSum=0.000;DP=45;ExcessHet=3.0103;FS=9.267;MLEAC=1;MLEAF=0.500;MQ=43.48;MQRankSum=-3.251;QD=25.42;ReadPosRankSum=-0.498;SOR=0.120	GT:AD:DP:GQ:PL	0/1:18,27:45:99:1181,0,649
2R	12263122	.	T	C	1863.77	.	AC=2;AF=1.00;AN=2;DP=50;ExcessHet=3.0103;FS=0.000;MLEAC=2;MLEAF=1.00;MQ=43.69;QD=26.51;SOR=1.157	GT:AD:DP:GQ:PL	1/1:0,50:50:99:1892,153,0
2R	12263130	.	C	G	1017.77	.	AC=1;AF=0.500;AN=2;BaseQRankSum=-1.245;ClippingRankSum=0.000;DP=49;ExcessHet=3.0103;FS=6.386;MLEAC=1;MLEAF=0.500;MQ=43.62;MQRankSum=-1.982;QD=20.77;ReadPosRankSum=-0.428;SOR=0.188	GT:AD:DP:GQ:PL	0/1:20,29:49:99:1046,0,691
2R	12263154	.	G	A	1068.77	.	AC=1;AF=0.500;AN=2;BaseQRankSum=1.010;ClippingRankSum=0.000;DP=47;ExcessHet=3.0103;FS=2.500;MLEAC=1;MLEAF=0.500;MQ=43.77;MQRankSum=-0.880;QD=22.74;ReadPosRankSum=-0.616;SOR=0.409	GT:AD:DP:GQ:PL	0/1:18,29:47:99:1097,0,632
2R	12263446	.	G	T	571.77	.	AC=1;AF=0.500;AN=2;BaseQRankSum=0.251;ClippingRankSum=0.000;DP=48;ExcessHet=3.0103;FS=0.000;MLEAC=1;MLEAF=0.500;MQ=44.00;MQRankSum=0.000;QD=11.91;ReadPosRankSum=1.142;SOR=0.859	GT:AD:DP:GQ:PL	0/1:30,18:48:99:600,0,1027
2R	12263467	.	C	T	526.77	.	AC=1;AF=0.500;AN=2;BaseQRankSum=4.583;ClippingRankSum=0.000;DP=44;ExcessHet=3.0103;FS=1.210;MLEAC=1;MLEAF=0.500;MQ=44.00;MQRankSum=0.000;QD=11.97;ReadPosRankSum=-1.234;SOR=0.460	GT:AD:DP:GQ:PL	0/1:28,16:44:99:555,0,943
2R	12263522	.	C	T	178.77	.	AC=1;AF=0.500;AN=2;BaseQRankSum=-0.835;ClippingRankSum=0.000;DP=49;ExcessHet=3.0103;FS=4.708;MLEAC=1;MLEAF=0.500;MQ=44.00;MQRankSum=0.000;QD=3.65;ReadPosRankSum=0.199;SOR=1.676	GT:AD:DP:GQ:PL	0/1:35,14:49:99:207,0,810
2R	12263597	.	C	A	340.77	.	AC=1;AF=0.500;AN=2;BaseQRankSum=1.251;ClippingRankSum=0.000;DP=66;ExcessHet=3.0103;FS=9.639;MLEAC=1;MLEAF=0.500;MQ=44.00;MQRankSum=0.000;QD=5.16;ReadPosRankSum=0.747;SOR=1.273	GT:AD:DP:GQ:PL	0/1:46,20:66:99:369,0,1043
2R	12263735	.	T	A	1326.77	.	AC=2;AF=1.00;AN=2;DP=50;ExcessHet=3.0103;FS=0.000;MLEAC=2;MLEAF=1.00;MQ=44.00;QD=27.08;SOR=0.733	GT:AD:DP:GQ:PL	1/1:0,49:49:99:1355,147,0
2R	12264053	.	T	C	1234.77	.	AC=2;AF=1.00;AN=2;BaseQRankSum=0.703;ClippingRankSum=0.000;DP=48;ExcessHet=3.0103;FS=3.195;MLEAC=2;MLEAF=1.00;MQ=43.84;MQRankSum=-0.172;QD=25.72;ReadPosRankSum=-0.584;SOR=0.424	GT:AD:DP:GQ:PL	1/1:1,47:48:99:1263,115,0
2R	12264321	.	CAGCGGAAACTTAACACCTTTTTCAAGACACCAGATAT	C	466.73	.	AC=1;AF=0.500;AN=2;BaseQRankSum=-1.561;ClippingRankSum=0.000;DP=39;ExcessHet=3.0103;FS=1.302;MLEAC=1;MLEAF=0.500;MQ=44.19;MQRankSum=1.390;QD=11.97;ReadPosRankSum=-0.793;SOR=0.922	GT:AD:DP:GQ:PL	0/1:25,14:39:99:504,0,1477
2R	12265474	.	GAAA	G	962.73	.	AC=1;AF=0.500;AN=2;BaseQRankSum=0.565;ClippingRankSum=0.000;DP=54;ExcessHet=3.0103;FS=1.133;MLEAC=1;MLEAF=0.500;MQ=44.00;MQRankSum=0.000;QD=20.06;ReadPosRankSum=1.172;SOR=0.997	GT:AD:DP:GQ:PL	0/1:20,28:48:99:1000,0,622
2R	12265630	.	AT	A	419.73	.	AC=1;AF=0.500;AN=2;BaseQRankSum=0.097;ClippingRankSum=0.000;DP=65;ExcessHet=3.0103;FS=2.146;MLEAC=1;MLEAF=0.500;MQ=43.94;MQRankSum=1.496;QD=6.77;ReadPosRankSum=1.041;SOR=1.112	GT:AD:DP:GQ:PL	0/1:30,32:62:99:457,0,441
2R	12265809	.	A	AATGTGTCGCCC	2680.73	.	AC=2;AF=1.00;AN=2;DP=59;ExcessHet=3.0103;FS=0.000;MLEAC=2;MLEAF=1.00;MQ=44.12;QD=31.04;SOR=0.960	GT:AD:DP:GQ:PL	1/1:0,57:57:99:2718,183,0
2R	12266218	.	CTTTT	C	352.73	.	AC=1;AF=0.500;AN=2;BaseQRankSum=2.547;ClippingRankSum=0.000;DP=35;ExcessHet=3.0103;FS=5.756;MLEAC=1;MLEAF=0.500;MQ=43.73;MQRankSum=-0.502;QD=12.16;ReadPosRankSum=-0.211;SOR=0.880	GT:AD:DP:GQ:PL	0/1:16,13:29:99:390,0,482
2R	12266367	.	A	C	477.77	.	AC=1;AF=0.500;AN=2;BaseQRankSum=-2.387;ClippingRankSum=0.000;DP=38;ExcessHet=3.0103;FS=1.293;MLEAC=1;MLEAF=0.500;MQ=43.72;MQRankSum=-1.960;QD=12.57;ReadPosRankSum=0.688;SOR=0.446	GT:AD:DP:GQ:PL	0/1:23,15:38:99:506,0,880
2R	12266372	.	T	C	480.77	.	AC=1;AF=0.500;AN=2;BaseQRankSum=-1.621;ClippingRankSum=0.000;DP=36;ExcessHet=3.0103;FS=1.341;MLEAC=1;MLEAF=0.500;MQ=43.76;MQRankSum=-1.547;QD=13.35;ReadPosRankSum=1.203;SOR=0.412	GT:AD:DP:GQ:PL	0/1:22,14:36:99:509,0,855
2R	12266441	.	T	G	319.77	.	AC=1;AF=0.500;AN=2;BaseQRankSum=-1.671;ClippingRankSum=0.000;DP=41;ExcessHet=3.0103;FS=12.104;MLEAC=1;MLEAF=0.500;MQ=43.64;MQRankSum=-1.608;QD=7.80;ReadPosRankSum=-0.828;SOR=1.326	GT:AD:DP:GQ:PL	0/1:23,18:41:99:348,0,505
2R	12266481	.	G	T	361.77	.	AC=1;AF=0.500;AN=2;BaseQRankSum=2.609;ClippingRankSum=0.000;DP=35;ExcessHet=3.0103;FS=3.274;MLEAC=1;MLEAF=0.500;MQ=42.68;MQRankSum=-1.865;QD=10.34;ReadPosRankSum=0.409;SOR=1.192	GT:AD:DP:GQ:PL	0/1:24,11:35:99:390,0,935
2R	12266485	.	A	T	361.77	.	AC=1;AF=0.500;AN=2;BaseQRankSum=0.111;ClippingRankSum=0.000;DP=35;ExcessHet=3.0103;FS=3.274;MLEAC=1;MLEAF=0.500;MQ=42.68;MQRankSum=-1.865;QD=10.34;ReadPosRankSum=0.569;SOR=1.192	GT:AD:DP:GQ:PL	0/1:24,11:35:99:390,0,935
2R	12266544	.	ACTGCCCACCACCCACTGCCGC	A	250.73	.	AC=1;AF=0.500;AN=2;BaseQRankSum=-1.623;ClippingRankSum=0.000;DP=42;ExcessHet=3.0103;FS=5.755;MLEAC=1;MLEAF=0.500;MQ=43.67;MQRankSum=-2.693;QD=6.43;ReadPosRankSum=0.101;SOR=0.539	GT:AD:DP:GQ:PL	0/1:30,9:39:99:288,0,1231
2R	12266843	.	T	G	192.77	.	AC=1;AF=0.500;AN=2;BaseQRankSum=-1.317;ClippingRankSum=0.000;DP=44;ExcessHet=3.0103;FS=9.846;MLEAC=1;MLEAF=0.500;MQ=43.91;MQRankSum=0.727;QD=4.48;ReadPosRankSum=0.203;SOR=0.887	GT:AD:DP:GQ:PL	0/1:35,8:43:99:221,0,1487
2R	12266846	.	G	A	192.77	.	AC=1;AF=0.500;AN=2;BaseQRankSum=-1.067;ClippingRankSum=0.000;DP=43;ExcessHet=3.0103;FS=9.030;MLEAC=1;MLEAF=0.500;MQ=43.91;MQRankSum=0.727;QD=4.48;ReadPosRankSum=0.156;SOR=0.908	GT:AD:DP:GQ:PL	0/1:35,8:43:99:221,0,1485
2R	12267197	.	T	A	593.77	.	AC=1;AF=0.500;AN=2;BaseQRankSum=-1.632;ClippingRankSum=0.000;DP=41;ExcessHet=3.0103;FS=0.000;MLEAC=1;MLEAF=0.500;MQ=43.81;MQRankSum=-1.179;QD=14.48;ReadPosRankSum=0.911;SOR=0.837	GT:AD:DP:GQ:PL	0/1:13,28:41:99:622,0,249
2R	12267232	.	G	A	668.77	.	AC=1;AF=0.500;AN=2;BaseQRankSum=-0.250;ClippingRankSum=0.000;DP=43;ExcessHet=3.0103;FS=0.000;MLEAC=1;MLEAF=0.500;MQ=43.82;MQRankSum=-1.138;QD=15.55;ReadPosRankSum=0.196;SOR=0.685	GT:AD:DP:GQ:PL	0/1:13,30:43:99:697,0,233
2R	12267804	.	G	A	2849.77	.	AC=2;AF=1.00;AN=2;DP=68;ExcessHet=3.0103;FS=0.000;MLEAC=2;MLEAF=1.00;MQ=43.97;QD=24.13;SOR=0.949	GT:AD:DP:GQ:PL	1/1:0,68:68:99:2878,205,0
2R	12267817	.	T	A	2845.77	.	AC=2;AF=1.00;AN=2;DP=62;ExcessHet=3.0103;FS=0.000;MLEAC=2;MLEAF=1.00;MQ=43.94;QD=24.11;SOR=0.899	GT:AD:DP:GQ:PL	1/1:0,62:62:99:2874,196,0
2R	12267819	.	A	T	2817.77	.	AC=2;AF=1.00;AN=2;DP=63;ExcessHet=3.0103;FS=0.000;MLEAC=2;MLEAF=1.00;MQ=43.94;QD=26.35;SOR=0.933	GT:AD:DP:GQ:PL	1/1:0,63:63:99:2846,193,0
2R	12267900	.	C	A	3174.77	.	AC=2;AF=1.00;AN=2;DP=73;ExcessHet=3.0103;FS=0.000;MLEAC=2;MLEAF=1.00;MQ=43.88;QD=29.33;SOR=0.898	GT:AD:DP:GQ:PL	1/1:0,73:73:99:3203,220,0
2R	12267906	.	G	A	3176.77	.	AC=2;AF=1.00;AN=2;DP=72;ExcessHet=3.0103;FS=0.000;MLEAC=2;MLEAF=1.00;MQ=43.85;QD=31.91;SOR=0.869	GT:AD:DP:GQ:PL	1/1:0,72:72:99:3205,220,0
2R	12268017	.	G	A	1789.77	.	AC=2;AF=1.00;AN=2;DP=65;ExcessHet=3.0103;FS=0.000;MLEAC=2;MLEAF=1.00;MQ=43.85;QD=27.53;SOR=0.787	GT:AD:DP:GQ:PL	1/1:0,65:65:99:1818,195,0
2R	12268059	.	G	A	2770.77	.	AC=2;AF=1.00;AN=2;DP=63;ExcessHet=3.0103;FS=0.000;MLEAC=2;MLEAF=1.00;MQ=43.91;QD=34.37;SOR=0.790	GT:AD:DP:GQ:PL	1/1:0,63:63:99:2799,193,0
2R	12268062	.	A	T	2777.77	.	AC=2;AF=1.00;AN=2;DP=63;ExcessHet=3.0103;FS=0.000;MLEAC=2;MLEAF=1.00;MQ=43.91;QD=31.60;SOR=0.933	GT:AD:DP:GQ:PL	1/1:0,63:63:99:2806,193,0
2R	12268130	.	T	TTG	1150.73	.	AC=1;AF=0.500;AN=2;BaseQRankSum=1.128;ClippingRankSum=0.000;DP=57;ExcessHet=3.0103;FS=4.157;MLEAC=1;MLEAF=0.500;MQ=43.83;MQRankSum=1.334;QD=21.31;ReadPosRankSum=1.561;SOR=0.255	GT:AD:DP:GQ:PL	0/1:18,36:54:99:1188,0,523
2R	12268149	.	CTTTTTT	C,CTTTTTTT	1208.73	.	AC=1,1;AF=0.500,0.500;AN=2;BaseQRankSum=-0.129;ClippingRankSum=0.000;DP=60;ExcessHet=3.0103;FS=3.123;MLEAC=1,1;MLEAF=0.500,0.500;MQ=43.74;MQRankSum=1.454;QD=25.72;ReadPosRankSum=1.884;SOR=0.287	GT:AD:DP:GQ:PL	1/2:5,29,13:47:99:1246,201,651,1043,0,1045
2R	12268239	.	G	A	1619.77	.	AC=2;AF=1.00;AN=2;DP=59;ExcessHet=3.0103;FS=0.000;MLEAC=2;MLEAF=1.00;MQ=43.87;QD=27.45;SOR=0.796	GT:AD:DP:GQ:PL	1/1:0,59:59:99:1648,176,0
2R	12268340	.	T	A	346.77	.	AC=1;AF=0.500;AN=2;BaseQRankSum=-3.733;ClippingRankSum=0.000;DP=57;ExcessHet=3.0103;FS=2.363;MLEAC=1;MLEAF=0.500;MQ=43.93;MQRankSum=-1.915;QD=6.08;ReadPosRankSum=0.201;SOR=0.395	GT:AD:DP:GQ:PL	0/1:37,20:57:99:375,0,1353
2R	12268362	.	C	T	718.77	.	AC=1;AF=0.500;AN=2;BaseQRankSum=2.793;ClippingRankSum=0.000;DP=56;ExcessHet=3.0103;FS=1.071;MLEAC=1;MLEAF=0.500;MQ=43.86;MQRankSum=2.482;QD=12.84;ReadPosRankSum=1.050;SOR=1.018	GT:AD:DP:GQ:PL	0/1:23,33:56:99:747,0,783
2R	12268422	.	TTGC	T	1553.73	.	AC=1;AF=0.500;AN=2;BaseQRankSum=1.145;ClippingRankSum=0.000;DP=67;ExcessHet=3.0103;FS=0.000;MLEAC=1;MLEAF=0.500;MQ=43.65;MQRankSum=2.265;QD=23.54;ReadPosRankSum=-1.051;SOR=0.613	GT:AD:DP:GQ:PL	0/1:25,41:66:99:1591,0,910
2R	12268449	.	GGCCCCAAAAAAAAAA	G	967.73	.	AC=1;AF=0.500;AN=2;BaseQRankSum=0.070;ClippingRankSum=0.000;DP=70;ExcessHet=3.0103;FS=3.395;MLEAC=1;MLEAF=0.500;MQ=43.69;MQRankSum=-1.957;QD=13.82;ReadPosRankSum=0.347;SOR=1.220	GT:AD:DP:GQ:PL	0/1:44,26:70:99:1005,0,1797
2R	12268450	.	G	GCC	1545.73	.	AC=1;AF=0.500;AN=2;BaseQRankSum=0.321;ClippingRankSum=0.000;DP=68;ExcessHet=3.0103;FS=2.128;MLEAC=1;MLEAF=0.500;MQ=43.68;MQRankSum=1.799;QD=23.42;ReadPosRankSum=0.322;SOR=0.410	GT:AD:DP:GQ:PL	0/1:26,40:66:99:1583,0,1006
2R	12268455	.	A	C	1557.77	.	AC=1;AF=0.500;AN=2;BaseQRankSum=1.071;ClippingRankSum=0.000;DP=66;ExcessHet=3.0103;FS=2.128;MLEAC=1;MLEAF=0.500;MQ=43.67;MQRankSum=1.799;QD=23.60;ReadPosRankSum=0.453;SOR=0.410	GT:AD:DP:GQ:PL	0/1:26,40:66:99:1586,0,971
2R	12268491	.	G	C	485.77	.	AC=1;AF=0.500;AN=2;BaseQRankSum=1.586;ClippingRankSum=0.000;DP=62;ExcessHet=3.0103;FS=9.185;MLEAC=1;MLEAF=0.500;MQ=43.65;MQRankSum=-1.713;QD=7.83;ReadPosRankSum=-0.983;SOR=0.919	GT:AD:DP:GQ:PL	0/1:37,25:62:99:514,0,827
2R	12268515	.	A	G	2008.77	.	AC=2;AF=1.00;AN=2;DP=61;ExcessHet=3.0103;FS=0.000;MLEAC=2;MLEAF=1.00;MQ=43.71;QD=32.93;SOR=0.793	GT:AD:DP:GQ:PL	1/1:0,61:61:99:2037,186,0
2R	12268551	.	G	GT	1337.73	.	AC=1;AF=0.500;AN=2;BaseQRankSum=0.078;ClippingRankSum=0.000;DP=61;ExcessHet=3.0103;FS=1.008;MLEAC=1;MLEAF=0.500;MQ=43.71;MQRankSum=0.194;QD=22.30;ReadPosRankSum=1.312;SOR=0.503	GT:AD:DP:GQ:PL	0/1:25,35:60:99:1375,0,932
2R	12268555	.	C	T	1374.77	.	AC=1;AF=0.500;AN=2;BaseQRankSum=0.994;ClippingRankSum=0.000;DP=61;ExcessHet=3.0103;FS=2.145;MLEAC=1;MLEAF=0.500;MQ=43.71;MQRankSum=0.239;QD=22.54;ReadPosRankSum=0.968;SOR=0.460	GT:AD:DP:GQ:PL	0/1:25,36:61:99:1403,0,929
2R	12268629	.	C	G	842.77	.	AC=1;AF=0.500;AN=2;BaseQRankSum=-0.511;ClippingRankSum=0.000;DP=64;ExcessHet=3.0103;FS=2.250;MLEAC=1;MLEAF=0.500;MQ=43.82;MQRankSum=-1.039;QD=13.38;ReadPosRankSum=-1.381;SOR=0.381	GT:AD:DP:GQ:PL	0/1:23,40:63:99:871,0,412
2R	12268666	.	TATA	T	1408.73	.	AC=1;AF=0.500;AN=2;BaseQRankSum=0.291;ClippingRankSum=0.000;DP=60;ExcessHet=3.0103;FS=5.996;MLEAC=1;MLEAF=0.500;MQ=43.57;MQRankSum=0.148;QD=24.71;ReadPosRankSum=0.993;SOR=0.211	GT:AD:DP:GQ:PL	0/1:21,36:57:99:1446,0,773
2R	12268754	.	GT	G	1215.73	.	AC=1;AF=0.500;AN=2;BaseQRankSum=2.792;ClippingRankSum=0.000;DP=46;ExcessHet=3.0103;FS=5.001;MLEAC=1;MLEAF=0.500;MQ=43.57;MQRankSum=1.520;QD=26.43;ReadPosRankSum=0.454;SOR=0.204	GT:AD:DP:GQ:PL	0/1:14,32:46:99:1253,0,474
2R	12268756	.	C	CCACACACA	281.73	.	AC=1;AF=0.500;AN=2;BaseQRankSum=-2.789;ClippingRankSum=0.000;DP=46;ExcessHet=3.0103;FS=8.833;MLEAC=1;MLEAF=0.500;MQ=43.57;MQRankSum=-2.413;QD=6.40;ReadPosRankSum=0.205;SOR=2.391	GT:AD:DP:GQ:PL	0/1:32,12:44:99:319,0,1260
2R	12268757	.	CACACA	C	1215.73	.	AC=1;AF=0.500;AN=2;BaseQRankSum=0.801;ClippingRankSum=0.000;DP=46;ExcessHet=3.0103;FS=5.001;MLEAC=1;MLEAF=0.500;MQ=43.57;MQRankSum=1.520;QD=26.43;ReadPosRankSum=-1.288;SOR=0.204	GT:AD:DP:GQ:PL	0/1:14,32:46:99:1253,0,474
2R	12268773	.	C	T	1249.77	.	AC=1;AF=0.500;AN=2;BaseQRankSum=-0.888;ClippingRankSum=0.000;DP=46;ExcessHet=3.0103;FS=2.843;MLEAC=1;MLEAF=0.500;MQ=43.57;MQRankSum=1.328;QD=27.17;ReadPosRankSum=0.638;SOR=0.344	GT:AD:DP:GQ:PL	0/1:15,31:46:99:1278,0,558
2R	12268789	.	G	A	1030.77	.	AC=1;AF=0.500;AN=2;BaseQRankSum=1.166;ClippingRankSum=0.000;DP=46;ExcessHet=3.0103;FS=2.733;MLEAC=1;MLEAF=0.500;MQ=43.66;MQRankSum=1.342;QD=22.41;ReadPosRankSum=1.587;SOR=0.357	GT:AD:DP:GQ:PL	0/1:19,27:46:99:1059,0,649
2R	12269068	.	TATG	T	967.73	.	AC=1;AF=0.500;AN=2;BaseQRankSum=-0.488;ClippingRankSum=0.000;DP=40;ExcessHet=3.0103;FS=5.131;MLEAC=1;MLEAF=0.500;MQ=44.00;MQRankSum=0.000;QD=25.47;ReadPosRankSum=-0.323;SOR=0.343	GT:AD:DP:GQ:PL	0/1:13,25:38:99:1005,0,494
2R	12269132	.	G	T	484.77	.	AC=1;AF=0.500;AN=2;BaseQRankSum=1.522;ClippingRankSum=0.000;DP=38;ExcessHet=3.0103;FS=2.958;MLEAC=1;MLEAF=0.500;MQ=43.95;MQRankSum=-0.754;QD=12.76;ReadPosRankSum=0.344;SOR=0.299	GT:AD:DP:GQ:PL	0/1:15,23:38:99:513,0,288
2R	12269275	.	A	G	194.77	.	AC=1;AF=0.500;AN=2;BaseQRankSum=-2.258;ClippingRankSum=0.000;DP=36;ExcessHet=3.0103;FS=1.385;MLEAC=1;MLEAF=0.500;MQ=44.00;MQRankSum=0.000;QD=5.41;ReadPosRankSum=-0.092;SOR=1.022	GT:AD:DP:GQ:PL	0/1:23,13:36:99:223,0,562
2R	12269609	.	A	G	1570.77	.	AC=2;AF=1.00;AN=2;DP=58;ExcessHet=3.0103;FS=0.000;MLEAC=2;MLEAF=1.00;MQ=44.00;QD=27.08;SOR=1.179	GT:AD:DP:GQ:PL	1/1:0,58:58:99:1599,174,0
2R	12269850	.	ACT	A	1841.73	.	AC=2;AF=1.00;AN=2;DP=68;ExcessHet=3.0103;FS=0.000;MLEAC=2;MLEAF=1.00;MQ=44.00;QD=30.70;SOR=0.836	GT:AD:DP:GQ:PL	1/1:0,60:60:99:1879,180,0
2R	12270093	.	C	T	721.77	.	AC=1;AF=0.500;AN=2;BaseQRankSum=-0.301;ClippingRankSum=0.000;DP=55;ExcessHet=3.0103;FS=1.064;MLEAC=1;MLEAF=0.500;MQ=44.00;MQRankSum=0.000;QD=13.37;ReadPosRankSum=-0.106;SOR=0.512	GT:AD:DP:GQ:PL	0/1:33,21:54:99:750,0,1597
2R	12270111	.	T	A	699.77	.	AC=1;AF=0.500;AN=2;BaseQRankSum=1.717;ClippingRankSum=0.000;DP=58;ExcessHet=3.0103;FS=0.000;MLEAC=1;MLEAF=0.500;MQ=44.00;MQRankSum=0.000;QD=12.28;ReadPosRankSum=-0.092;SOR=0.620	GT:AD:DP:GQ:PL	0/1:37,20:57:99:728,0,1790
2R	12270132	.	A	T	601.77	.	AC=1;AF=0.500;AN=2;BaseQRankSum=-0.636;ClippingRankSum=0.000;DP=55;ExcessHet=3.0103;FS=0.000;MLEAC=1;MLEAF=0.500;MQ=44.00;MQRankSum=0.000;QD=11.14;ReadPosRankSum=-0.203;SOR=0.793	GT:AD:DP:GQ:PL	0/1:36,18:54:99:630,0,1692
2R	12270187	.	G	A	228.77	.	AC=1;AF=0.500;AN=2;BaseQRankSum=-0.906;ClippingRankSum=0.000;DP=49;ExcessHet=3.0103;FS=4.467;MLEAC=1;MLEAF=0.500;MQ=44.00;MQRankSum=0.000;QD=4.67;ReadPosRankSum=-0.755;SOR=1.473	GT:AD:DP:GQ:PL	0/1:34,15:49:99:257,0,751
2R	12270477	.	G	A	1038.77	.	AC=1;AF=0.500;AN=2;BaseQRankSum=0.926;ClippingRankSum=0.000;DP=66;ExcessHet=3.0103;FS=0.000;MLEAC=1;MLEAF=0.500;MQ=43.94;MQRankSum=-0.937;QD=16.23;ReadPosRankSum=-0.411;SOR=0.677	GT:AD:DP:GQ:PL	0/1:20,44:64:99:1067,0,349
2R	12270620	.	A	G	1620.77	.	AC=1;AF=0.500;AN=2;BaseQRankSum=-1.883;ClippingRankSum=0.000;DP=65;ExcessHet=3.0103;FS=8.957;MLEAC=1;MLEAF=0.500;MQ=43.88;MQRankSum=-1.551;QD=24.93;ReadPosRankSum=0.435;SOR=0.841	GT:AD:DP:GQ:PL	0/1:24,41:65:99:1649,0,867
2R	12270621	.	A	T	1617.77	.	AC=1;AF=0.500;AN=2;BaseQRankSum=1.440;ClippingRankSum=0.000;DP=64;ExcessHet=3.0103;FS=9.312;MLEAC=1;MLEAF=0.500;MQ=43.88;MQRankSum=-1.518;QD=25.28;ReadPosRankSum=0.049;SOR=0.809	GT:AD:DP:GQ:PL	0/1:23,41:64:99:1646,0,896
2R	12270623	.	G	A	1620.77	.	AC=1;AF=0.500;AN=2;BaseQRankSum=3.969;ClippingRankSum=0.000;DP=65;ExcessHet=3.0103;FS=11.413;MLEAC=1;MLEAF=0.500;MQ=43.88;MQRankSum=-1.551;QD=24.93;ReadPosRankSum=0.170;SOR=0.793	GT:AD:DP:GQ:PL	0/1:24,41:65:99:1649,0,871
2R	12270636	.	C	A	723.77	.	AC=1;AF=0.500;AN=2;BaseQRankSum=2.703;ClippingRankSum=0.000;DP=54;ExcessHet=3.0103;FS=10.349;MLEAC=1;MLEAF=0.500;MQ=43.85;MQRankSum=-1.623;QD=13.40;ReadPosRankSum=-0.089;SOR=0.471	GT:AD:DP:GQ:PL	0/1:21,33:54:99:752,0,415
2R	12270695	.	AAGAAGGCG	A	988.73	.	AC=1;AF=0.500;AN=2;BaseQRankSum=-1.926;ClippingRankSum=0.000;DP=48;ExcessHet=3.0103;FS=10.502;MLEAC=1;MLEAF=0.500;MQ=43.80;MQRankSum=-2.131;QD=20.60;ReadPosRankSum=-0.900;SOR=0.707	GT:AD:DP:GQ:PL	0/1:22,26:48:99:1026,0,839
2R	12270706	.	A	C	1045.77	.	AC=1;AF=0.500;AN=2;BaseQRankSum=0.948;ClippingRankSum=0.000;DP=46;ExcessHet=3.0103;FS=8.268;MLEAC=1;MLEAF=0.500;MQ=43.79;MQRankSum=-2.034;QD=22.73;SOR=0.744	GT:AD:DP:GQ:PL	0/1:20,26:46:99:1074,0,759
2R	12270707	.	AT	A	1109.73	.	AC=1;AF=0.500;AN=2;BaseQRankSum=-0.603;ClippingRankSum=0.000;DP=47;ExcessHet=3.0103;FS=6.227;MLEAC=1;MLEAF=0.500;MQ=43.79;MQRankSum=-1.994;QD=23.61;ReadPosRankSum=-1.570;SOR=0.610	GT:AD:DP:GQ:PL	0/1:20,27:47:99:1147,0,753
2R	12270711	.	C	A	1121.77	.	AC=1;AF=0.500;AN=2;BaseQRankSum=-0.150;ClippingRankSum=0.000;DP=47;ExcessHet=3.0103;FS=8.463;MLEAC=1;MLEAF=0.500;MQ=43.79;MQRankSum=-1.907;QD=23.87;ReadPosRankSum=-2.681;SOR=0.966	GT:AD:DP:GQ:PL	0/1:19,28:47:99:1150,0,710
2R	12270754	.	G	A	546.77	.	AC=1;AF=0.500;AN=2;BaseQRankSum=1.887;ClippingRankSum=0.000;DP=51;ExcessHet=3.0103;FS=3.978;MLEAC=1;MLEAF=0.500;MQ=43.85;MQRankSum=-2.003;QD=10.72;ReadPosRankSum=1.037;SOR=1.333	GT:AD:DP:GQ:PL	0/1:25,26:51:99:575,0,541
2R	12270785	.	C	T	610.77	.	AC=1;AF=0.500;AN=2;BaseQRankSum=0.815;ClippingRankSum=0.000;DP=53;ExcessHet=3.0103;FS=1.047;MLEAC=1;MLEAF=0.500;MQ=43.85;MQRankSum=-1.927;QD=11.52;ReadPosRankSum=-1.262;SOR=0.906	GT:AD:DP:GQ:PL	0/1:25,28:53:99:639,0,537
2R	12270849	.	A	T	901.77	.	AC=1;AF=0.500;AN=2;BaseQRankSum=0.188;ClippingRankSum=0.000;DP=53;ExcessHet=3.0103;FS=0.000;MLEAC=1;MLEAF=0.500;MQ=43.93;MQRankSum=-1.484;QD=17.01;ReadPosRankSum=0.780;SOR=0.635	GT:AD:DP:GQ:PL	0/1:28,25:53:99:930,0,1139
2R	12270850	.	T	C	901.77	.	AC=1;AF=0.500;AN=2;BaseQRankSum=-1.873;ClippingRankSum=0.000;DP=55;ExcessHet=3.0103;FS=0.000;MLEAC=1;MLEAF=0.500;MQ=43.93;MQRankSum=-1.538;QD=16.40;ReadPosRankSum=1.105;SOR=0.643	GT:AD:DP:GQ:PL	0/1:30,25:55:99:930,0,1139
2R	12270879	.	GT	G	308.73	.	AC=1;AF=0.500;AN=2;BaseQRankSum=0.675;ClippingRankSum=0.000;DP=50;ExcessHet=3.0103;FS=2.881;MLEAC=1;MLEAF=0.500;MQ=43.92;MQRankSum=1.568;QD=6.86;ReadPosRankSum=0.499;SOR=1.428	GT:AD:DP:GQ:PL	0/1:22,23:45:99:346,0,321
2R	12271055	.	T	G	1818.77	.	AC=2;AF=1.00;AN=2;DP=69;ExcessHet=3.0103;FS=0.000;MLEAC=2;MLEAF=1.00;MQ=44.00;QD=26.75;SOR=0.752	GT:AD:DP:GQ:PL	1/1:0,68:68:99:1847,203,0
2R	12271158	.	T	C	349.77	.	AC=1;AF=0.500;AN=2;BaseQRankSum=-2.851;ClippingRankSum=0.000;DP=58;ExcessHet=3.0103;FS=2.326;MLEAC=1;MLEAF=0.500;MQ=44.00;MQRankSum=0.000;QD=6.03;ReadPosRankSum=1.862;SOR=0.886	GT:AD:DP:GQ:PL	0/1:37,21:58:99:378,0,831
2R	12271252	.	CAT	C	1626.73	.	AC=2;AF=1.00;AN=2;DP=55;ExcessHet=3.0103;FS=0.000;MLEAC=2;MLEAF=1.00;MQ=43.78;QD=31.90;SOR=0.900	GT:AD:DP:GQ:PL	1/1:0,51:51:99:1664,154,0
2R	12271360	.	A	ACACC	1303.73	.	AC=1;AF=0.500;AN=2;BaseQRankSum=-1.232;ClippingRankSum=0.000;DP=54;ExcessHet=3.0103;FS=5.860;MLEAC=1;MLEAF=0.500;MQ=43.45;MQRankSum=-0.966;QD=25.07;ReadPosRankSum=0.466;SOR=0.582	GT:AD:DP:GQ:PL	0/1:19,33:52:99:1341,0,2114
2R	12271365	.	G	GCC	1480.73	.	AC=1;AF=0.500;AN=2;BaseQRankSum=-0.177;ClippingRankSum=0.000;DP=54;ExcessHet=3.0103;FS=5.606;MLEAC=1;MLEAF=0.500;MQ=43.50;MQRankSum=-0.383;QD=27.42;ReadPosRankSum=1.287;SOR=0.601	GT:AD:DP:GQ:PL	0/1:21,33:54:99:1518,0,2225
2R	12271368	.	A	T	1453.77	.	AC=1;AF=0.500;AN=2;BaseQRankSum=-0.667;ClippingRankSum=0.000;DP=56;ExcessHet=3.0103;FS=7.678;MLEAC=1;MLEAF=0.500;MQ=43.45;MQRankSum=-0.449;QD=25.96;ReadPosRankSum=0.667;SOR=0.617	GT:AD:DP:GQ:PL	0/1:20,36:56:99:1482,0,2200
2R	12271617	.	G	A	1294.77	.	AC=1;AF=0.500;AN=2;BaseQRankSum=2.531;ClippingRankSum=0.000;DP=56;ExcessHet=3.0103;FS=5.921;MLEAC=1;MLEAF=0.500;MQ=43.22;MQRankSum=-0.668;QD=23.98;ReadPosRankSum=-1.207;SOR=1.507	GT:AD:DP:GQ:PL	0/1:21,33:54:99:1323,0,876
2R	12271618	.	C	T	1294.77	.	AC=1;AF=0.500;AN=2;BaseQRankSum=0.715;ClippingRankSum=0.000;DP=56;ExcessHet=3.0103;FS=5.921;MLEAC=1;MLEAF=0.500;MQ=43.22;MQRankSum=-0.668;QD=23.98;ReadPosRankSum=-1.124;SOR=1.507	GT:AD:DP:GQ:PL	0/1:21,33:54:99:1323,0,876
2R	12271668	.	A	T	688.77	.	AC=1;AF=0.500;AN=2;BaseQRankSum=-1.810;ClippingRankSum=0.000;DP=50;ExcessHet=3.0103;FS=14.545;MLEAC=1;MLEAF=0.500;MQ=42.88;MQRankSum=-0.198;QD=14.06;ReadPosRankSum=0.985;SOR=1.550	GT:AD:DP:GQ:PL	0/1:17,32:49:99:717,0,555
2R	12271680	.	AGAGAGAGC	A	406.73	.	AC=1;AF=0.500;AN=2;BaseQRankSum=-0.343;ClippingRankSum=0.000;DP=49;ExcessHet=3.0103;FS=10.040;MLEAC=1;MLEAF=0.500;MQ=42.68;MQRankSum=0.181;QD=8.65;ReadPosRankSum=-0.201;SOR=0.916	GT:AD:DP:GQ:PL	0/1:34,13:47:99:444,0,1357
2R	12271725	.	CG	C	2179.73	.	AC=2;AF=1.00;AN=2;DP=51;ExcessHet=3.0103;FS=0.000;MLEAC=2;MLEAF=1.00;MQ=42.44;QD=28.89;SOR=1.436	GT:AD:DP:GQ:PL	1/1:0,51:51:99:2217,154,0
2R	12271732	.	AAATAACTAAAAG	A	354.73	.	AC=1;AF=0.500;AN=2;BaseQRankSum=-1.729;ClippingRankSum=0.000;DP=50;ExcessHet=3.0103;FS=1.225;MLEAC=1;MLEAF=0.500;MQ=42.37;MQRankSum=-1.469;QD=7.71;ReadPosRankSum=2.693;SOR=0.440	GT:AD:DP:GQ:PL	0/1:21,25:46:99:392,0,421
2R	12271734	.	ATAACTAAAAG	A	280.73	.	AC=1;AF=0.500;AN=2;BaseQRankSum=1.044;ClippingRankSum=0.000;DP=50;ExcessHet=3.0103;FS=0.000;MLEAC=1;MLEAF=0.500;MQ=42.37;MQRankSum=1.308;QD=6.10;ReadPosRankSum=-1.984;SOR=0.741	GT:AD:DP:GQ:PL	0/1:30,16:46:99:318,0,794
2R	12271779	.	G	T	774.77	.	AC=1;AF=0.500;AN=2;BaseQRankSum=0.016;ClippingRankSum=0.000;DP=37;ExcessHet=3.0103;FS=0.000;MLEAC=1;MLEAF=0.500;MQ=42.45;MQRankSum=-1.547;QD=20.94;ReadPosRankSum=0.874;SOR=0.885	GT:AD:DP:GQ:PL	0/1:16,21:37:99:803,0,581
2R	12271791	.	T	A	736.77	.	AC=1;AF=0.500;AN=2;BaseQRankSum=-0.794;ClippingRankSum=0.000;DP=38;ExcessHet=3.0103;FS=1.289;MLEAC=1;MLEAF=0.500;MQ=42.38;MQRankSum=-1.702;QD=19.39;ReadPosRankSum=0.365;SOR=1.158	GT:AD:DP:GQ:PL	0/1:19,19:38:99:765,0,722
2R	12271813	.	G	A	340.77	.	AC=1;AF=0.500;AN=2;BaseQRankSum=-0.121;ClippingRankSum=0.000;DP=32;ExcessHet=3.0103;FS=1.340;MLEAC=1;MLEAF=0.500;MQ=42.59;MQRankSum=1.576;QD=10.65;ReadPosRankSum=2.072;SOR=0.473	GT:AD:DP:GQ:PL	0/1:14,18:32:99:369,0,576
2R	12271838	.	G	A	1283.77	.	AC=2;AF=1.00;AN=2;DP=31;ExcessHet=3.0103;FS=0.000;MLEAC=2;MLEAF=1.00;MQ=42.79;QD=33.20;SOR=0.892	GT:AD:DP:GQ:PL	1/1:0,31:31:93:1312,93,0
2R	12271856	.	T	A	1249.77	.	AC=2;AF=1.00;AN=2;DP=27;ExcessHet=3.0103;FS=0.000;MLEAC=2;MLEAF=1.00;MQ=42.97;QD=34.07;SOR=1.101	GT:AD:DP:GQ:PL	1/1:0,27:27:87:1278,87,0
2R	12271868	.	GGGGGGGTGGA	G	1055.73	.	AC=2;AF=1.00;AN=2;DP=26;ExcessHet=3.0103;FS=0.000;MLEAC=2;MLEAF=1.00;MQ=43.11;QD=29.26;SOR=1.220	GT:AD:DP:GQ:PL	1/1:0,26:26:78:1093,78,0
2R	12271997	.	T	G	1875.77	.	AC=2;AF=1.00;AN=2;DP=44;ExcessHet=3.0103;FS=0.000;MLEAC=2;MLEAF=1.00;MQ=43.33;QD=32.32;SOR=0.784	GT:AD:DP:GQ:PL	1/1:0,44:44:99:1904,135,0
2R	12272008	.	G	A	1877.77	.	AC=2;AF=1.00;AN=2;DP=44;ExcessHet=3.0103;FS=0.000;MLEAC=2;MLEAF=1.00;MQ=43.37;QD=30.48;SOR=0.784	GT:AD:DP:GQ:PL	1/1:0,44:44:99:1906,135,0
2R	12272047	.	C	T	1898.77	.	AC=2;AF=1.00;AN=2;DP=46;ExcessHet=3.0103;FS=0.000;MLEAC=2;MLEAF=1.00;MQ=43.27;QD=33.16;SOR=0.780	GT:AD:DP:GQ:PL	1/1:0,46:46:99:1927,138,0
2R	12272065	.	C	A	2021.77	.	AC=2;AF=1.00;AN=2;DP=44;ExcessHet=3.0103;FS=0.000;MLEAC=2;MLEAF=1.00;MQ=43.33;QD=31.36;SOR=0.693	GT:AD:DP:GQ:PL	1/1:0,44:44:99:2050,138,0
2R	12272078	.	T	A	2131.77	.	AC=2;AF=1.00;AN=2;DP=47;ExcessHet=3.0103;FS=0.000;MLEAC=2;MLEAF=1.00;MQ=43.37;QD=30.23;SOR=0.735	GT:AD:DP:GQ:PL	1/1:0,47:47:99:2160,144,0
2R	12272084	.	C	T	2131.77	.	AC=2;AF=1.00;AN=2;DP=45;ExcessHet=3.0103;FS=0.000;MLEAC=2;MLEAF=1.00;MQ=43.39;QD=28.88;SOR=0.737	GT:AD:DP:GQ:PL	1/1:0,45:45:99:2160,144,0
2R	12272102	.	A	G	2086.77	.	AC=2;AF=1.00;AN=2;DP=47;ExcessHet=3.0103;FS=0.000;MLEAC=2;MLEAF=1.00;MQ=43.37;QD=27.57;SOR=0.823	GT:AD:DP:GQ:PL	1/1:0,47:47:99:2115,141,0
2R	12272107	.	T	A	2121.77	.	AC=2;AF=1.00;AN=2;DP=46;ExcessHet=3.0103;FS=0.000;MLEAC=2;MLEAF=1.00;MQ=43.44;QD=35.76;SOR=0.693	GT:AD:DP:GQ:PL	1/1:0,46:46:99:2150,144,0
2R	12272226	.	A	G	1848.77	.	AC=2;AF=1.00;AN=2;DP=41;ExcessHet=3.0103;FS=0.000;MLEAC=2;MLEAF=1.00;MQ=43.90;QD=30.98;SOR=2.038	GT:AD:DP:GQ:PL	1/1:0,41:41:99:1877,126,0
2R	12272229	.	G	A	1848.77	.	AC=2;AF=1.00;AN=2;DP=42;ExcessHet=3.0103;FS=0.000;MLEAC=2;MLEAF=1.00;MQ=43.91;QD=26.88;SOR=1.900	GT:AD:DP:GQ:PL	1/1:0,42:42:99:1877,126,0
2R	12272234	.	AT	A	1857.73	.	AC=2;AF=1.00;AN=2;DP=41;ExcessHet=3.0103;FS=0.000;MLEAC=2;MLEAF=1.00;MQ=43.90;QD=28.70;SOR=1.845	GT:AD:DP:GQ:PL	1/1:0,41:41:99:1895,129,0
2R	12272238	.	A	T	1866.77	.	AC=2;AF=1.00;AN=2;DP=40;ExcessHet=3.0103;FS=0.000;MLEAC=2;MLEAF=1.00;MQ=43.90;QD=28.91;SOR=1.788	GT:AD:DP:GQ:PL	1/1:0,40:40:99:1895,129,0
2R	12272697	.	G	A	461.77	.	AC=1;AF=0.500;AN=2;BaseQRankSum=-2.001;ClippingRankSum=0.000;DP=70;ExcessHet=3.0103;FS=3.419;MLEAC=1;MLEAF=0.500;MQ=43.97;MQRankSum=-1.271;QD=6.60;ReadPosRankSum=0.111;SOR=1.190	GT:AD:DP:GQ:PL	0/1:44,26:70:99:490,0,1010
2R	12272735	.	A	C	431.77	.	AC=1;AF=0.500;AN=2;BaseQRankSum=-2.581;ClippingRankSum=0.000;DP=72;ExcessHet=3.0103;FS=0.932;MLEAC=1;MLEAF=0.500;MQ=43.97;MQRankSum=-1.286;QD=6.08;ReadPosRankSum=2.067;SOR=0.866	GT:AD:DP:GQ:PL	0/1:45,26:71:99:460,0,1029
2R	12272796	.	A	G	568.77	.	AC=1;AF=0.500;AN=2;BaseQRankSum=2.255;ClippingRankSum=0.000;DP=74;ExcessHet=3.0103;FS=3.207;MLEAC=1;MLEAF=0.500;MQ=43.97;MQRankSum=-1.169;QD=7.79;ReadPosRankSum=0.116;SOR=0.883	GT:AD:DP:GQ:PL	0/1:43,30:73:99:597,0,926
2R	12272915	.	C	CAT	812.73	.	AC=1;AF=0.500;AN=2;BaseQRankSum=-1.231;ClippingRankSum=0.000;DP=59;ExcessHet=3.0103;FS=1.016;MLEAC=1;MLEAF=0.500;MQ=44.00;MQRankSum=0.000;QD=14.01;ReadPosRankSum=-0.088;SOR=0.874	GT:AD:DP:GQ:PL	0/1:36,22:58:99:850,0,2243
2R	12272916	.	G	C	821.77	.	AC=1;AF=0.500;AN=2;BaseQRankSum=-0.414;ClippingRankSum=0.000;DP=59;ExcessHet=3.0103;FS=0.000;MLEAC=1;MLEAF=0.500;MQ=44.00;MQRankSum=0.000;QD=14.17;ReadPosRankSum=-0.104;SOR=0.693	GT:AD:DP:GQ:PL	0/1:36,22:58:99:850,0,2243
2R	12273069	.	ATT	A,AT	848.73	.	AC=1,1;AF=0.500,0.500;AN=2;BaseQRankSum=0.091;ClippingRankSum=0.000;DP=53;ExcessHet=3.0103;FS=3.468;MLEAC=1,1;MLEAF=0.500,0.500;MQ=43.93;MQRankSum=0.000;QD=18.86;ReadPosRankSum=0.693;SOR=0.633	GT:AD:DP:GQ:PL	1/2:1,27,17:45:99:886,258,217,434,0,330
2R	12273202	.	T	C	655.77	.	AC=1;AF=0.500;AN=2;BaseQRankSum=-0.151;ClippingRankSum=0.000;DP=53;ExcessHet=3.0103;FS=1.045;MLEAC=1;MLEAF=0.500;MQ=43.96;MQRankSum=1.225;QD=12.37;ReadPosRankSum=0.138;SOR=0.551	GT:AD:DP:GQ:PL	0/1:22,31:53:99:684,0,450
2R	12273308	.	C	CGAG	930.73	.	AC=1;AF=0.500;AN=2;BaseQRankSum=-0.427;ClippingRankSum=0.000;DP=55;ExcessHet=3.0103;FS=2.390;MLEAC=1;MLEAF=0.500;MQ=43.96;MQRankSum=-1.081;QD=17.24;ReadPosRankSum=-0.801;SOR=1.150	GT:AD:DP:GQ:PL	0/1:30,24:54:99:968,0,1225
2R	12273371	.	C	A	535.77	.	AC=1;AF=0.500;AN=2;BaseQRankSum=1.072;ClippingRankSum=0.000;DP=60;ExcessHet=3.0103;FS=0.000;MLEAC=1;MLEAF=0.500;MQ=43.94;MQRankSum=0.908;QD=8.93;ReadPosRankSum=0.836;SOR=0.797	GT:AD:DP:GQ:PL	0/1:34,26:60:99:564,0,769
2R	12273386	.	C	T	545.77	.	AC=1;AF=0.500;AN=2;BaseQRankSum=3.796;ClippingRankSum=0.000;DP=61;ExcessHet=3.0103;FS=0.000;MLEAC=1;MLEAF=0.500;MQ=43.91;MQRankSum=1.294;QD=8.95;ReadPosRankSum=0.726;SOR=0.705	GT:AD:DP:GQ:PL	0/1:34,27:61:99:574,0,711
2R	12273397	.	T	C	551.77	.	AC=1;AF=0.500;AN=2;BaseQRankSum=0.792;ClippingRankSum=0.000;DP=63;ExcessHet=3.0103;FS=0.000;MLEAC=1;MLEAF=0.500;MQ=43.91;MQRankSum=1.339;QD=8.76;ReadPosRankSum=0.724;SOR=0.682	GT:AD:DP:GQ:PL	0/1:34,29:63:99:580,0,729
2R	12273622	.	TTAA	T	1101.73	.	AC=1;AF=0.500;AN=2;BaseQRankSum=1.693;ClippingRankSum=0.000;DP=66;ExcessHet=3.0103;FS=6.614;MLEAC=1;MLEAF=0.500;MQ=43.97;MQRankSum=-1.049;QD=16.95;ReadPosRankSum=-0.303;SOR=0.750	GT:AD:DP:GQ:PL	0/1:35,30:65:99:1139,0,1446
2R	12273650	.	A	G	576.77	.	AC=1;AF=0.500;AN=2;BaseQRankSum=-0.007;ClippingRankSum=0.000;DP=66;ExcessHet=3.0103;FS=0.000;MLEAC=1;MLEAF=0.500;MQ=43.97;MQRankSum=-1.065;QD=8.74;ReadPosRankSum=-0.213;SOR=0.693	GT:AD:DP:GQ:PL	0/1:36,30:66:99:605,0,803
2R	12273918	.	A	AAAAC	1071.73	.	AC=1;AF=0.500;AN=2;BaseQRankSum=-1.359;ClippingRankSum=0.000;DP=51;ExcessHet=3.0103;FS=0.000;MLEAC=1;MLEAF=0.500;MQ=43.78;MQRankSum=-0.453;QD=21.43;ReadPosRankSum=0.721;SOR=0.850	GT:AD:DP:GQ:PL	0/1:19,31:50:99:1109,0,699
2R	12273926	.	A	AAAAC	670.73	.	AC=1;AF=0.500;AN=2;BaseQRankSum=1.731;ClippingRankSum=0.000;DP=52;ExcessHet=3.0103;FS=0.000;MLEAC=1;MLEAF=0.500;MQ=43.71;MQRankSum=0.559;QD=13.41;ReadPosRankSum=0.495;SOR=0.582	GT:AD:DP:GQ:PL	0/1:32,18:50:99:708,0,1258
2R	12274081	.	A	G	878.77	.	AC=1;AF=0.500;AN=2;BaseQRankSum=-3.584;ClippingRankSum=0.000;DP=75;ExcessHet=3.0103;FS=10.533;MLEAC=1;MLEAF=0.500;MQ=43.80;MQRankSum=1.687;QD=11.72;ReadPosRankSum=1.259;SOR=1.031	GT:AD:DP:GQ:PL	0/1:49,26:75:99:907,0,2521
2R	12274082	.	T	C	878.77	.	AC=1;AF=0.500;AN=2;BaseQRankSum=-1.697;ClippingRankSum=0.000;DP=75;ExcessHet=3.0103;FS=10.533;MLEAC=1;MLEAF=0.500;MQ=43.80;MQRankSum=1.687;QD=11.72;ReadPosRankSum=0.436;SOR=1.031	GT:AD:DP:GQ:PL	0/1:49,26:75:99:907,0,2521
2R	12274341	.	A	T	681.77	.	AC=1;AF=0.500;AN=2;BaseQRankSum=0.260;ClippingRankSum=0.000;DP=57;ExcessHet=3.0103;FS=3.642;MLEAC=1;MLEAF=0.500;MQ=44.00;MQRankSum=0.000;QD=11.96;ReadPosRankSum=-1.514;SOR=1.214	GT:AD:DP:GQ:PL	0/1:26,31:57:99:710,0,565
2R	12274447	.	C	T	434.77	.	AC=1;AF=0.500;AN=2;BaseQRankSum=0.070;ClippingRankSum=0.000;DP=56;ExcessHet=3.0103;FS=1.087;MLEAC=1;MLEAF=0.500;MQ=44.00;MQRankSum=0.000;QD=7.76;ReadPosRankSum=0.218;SOR=0.478	GT:AD:DP:GQ:PL	0/1:33,23:56:99:463,0,755
2R	12274503	.	A	G	1295.77	.	AC=1;AF=0.500;AN=2;BaseQRankSum=-3.323;ClippingRankSum=0.000;DP=58;ExcessHet=3.0103;FS=0.000;MLEAC=1;MLEAF=0.500;MQ=43.97;MQRankSum=-0.836;QD=22.34;ReadPosRankSum=0.927;SOR=0.651	GT:AD:DP:GQ:PL	0/1:25,33:58:99:1324,0,944
2R	12274507	.	AAG	A	1308.73	.	AC=1;AF=0.500;AN=2;BaseQRankSum=-1.063;ClippingRankSum=0.000;DP=61;ExcessHet=3.0103;FS=0.000;MLEAC=1;MLEAF=0.500;MQ=43.69;MQRankSum=-1.205;QD=21.45;ReadPosRankSum=0.540;SOR=0.606	GT:AD:DP:GQ:PL	0/1:26,35:61:99:1346,0,939
2R	12274921	.	T	TC	604.73	.	AC=1;AF=0.500;AN=2;BaseQRankSum=0.487;ClippingRankSum=0.000;DP=41;ExcessHet=3.0103;FS=6.647;MLEAC=1;MLEAF=0.500;MQ=43.58;MQRankSum=-1.113;QD=15.12;ReadPosRankSum=-1.724;SOR=1.269	GT:AD:DP:GQ:PL	0/1:23,17:40:99:642,0,1047
2R	12274923	.	C	A	604.73	.	AC=1;AF=0.500;AN=2;BaseQRankSum=3.740;ClippingRankSum=0.000;DP=40;ExcessHet=3.0103;FS=2.937;MLEAC=1;MLEAF=0.500;MQ=43.57;MQRankSum=-1.030;QD=15.51;ReadPosRankSum=-1.708;SOR=1.371	GT:AD:DP:GQ:PL	0/1:22,17:39:99:642,0,1008
2R	12275091	.	T	C	1151.77	.	AC=2;AF=1.00;AN=2;DP=44;ExcessHet=3.0103;FS=0.000;MLEAC=2;MLEAF=1.00;MQ=43.65;QD=26.18;SOR=0.990	GT:AD:DP:GQ:PL	1/1:0,44:44:99:1180,130,0
2R	12275133	.	A	AATATAT	530.73	.	AC=1;AF=0.500;AN=2;BaseQRankSum=-0.996;ClippingRankSum=0.000;DP=35;ExcessHet=3.0103;FS=1.648;MLEAC=1;MLEAF=0.500;MQ=43.23;MQRankSum=-1.154;QD=18.30;ReadPosRankSum=0.780;SOR=0.850	GT:AD:DP:GQ:PL	0/1:14,15:29:99:568,0,480
2R	12275154	.	ATT	A	108.73	.	AC=1;AF=0.500;AN=2;BaseQRankSum=-0.315;ClippingRankSum=0.000;DP=40;ExcessHet=3.0103;FS=0.000;MLEAC=1;MLEAF=0.500;MQ=43.23;MQRankSum=1.353;QD=2.79;ReadPosRankSum=2.402;SOR=0.627	GT:AD:DP:GQ:PL	0/1:30,9:39:99:146,0,1054
2R	12275165	.	T	C	1510.77	.	AC=2;AF=1.00;AN=2;DP=48;ExcessHet=3.0103;FS=0.000;MLEAC=2;MLEAF=1.00;MQ=43.48;QD=31.47;SOR=0.963	GT:AD:DP:GQ:PL	1/1:0,48:48:99:1539,143,0
2R	12275211	.	A	AAC	2297.73	.	AC=2;AF=1.00;AN=2;DP=56;ExcessHet=3.0103;FS=0.000;MLEAC=2;MLEAF=1.00;MQ=43.60;QD=30.03;SOR=0.853	GT:AD:DP:GQ:PL	1/1:0,52:52:99:2335,157,0
2R	12275231	.	C	T	2488.77	.	AC=2;AF=1.00;AN=2;DP=57;ExcessHet=3.0103;FS=0.000;MLEAC=2;MLEAF=1.00;MQ=43.60;QD=40.40;SOR=0.841	GT:AD:DP:GQ:PL	1/1:0,56:56:99:2517,172,0
2R	12275237	.	C	T	1116.77	.	AC=1;AF=0.500;AN=2;BaseQRankSum=1.743;ClippingRankSum=0.000;DP=61;ExcessHet=3.0103;FS=5.222;MLEAC=1;MLEAF=0.500;MQ=43.62;MQRankSum=-0.372;QD=18.61;ReadPosRankSum=0.022;SOR=0.640	GT:AD:DP:GQ:PL	0/1:31,29:60:99:1145,0,1205
2R	12275243	.	C	A	1158.77	.	AC=1;AF=0.500;AN=2;BaseQRankSum=-0.560;ClippingRankSum=0.000;DP=61;ExcessHet=3.0103;FS=5.105;MLEAC=1;MLEAF=0.500;MQ=43.66;MQRankSum=-0.235;QD=19.00;ReadPosRankSum=-1.133;SOR=0.646	GT:AD:DP:GQ:PL	0/1:30,31:61:99:1187,0,1144
2R	12275255	.	G	GA	2132.73	.	AC=2;AF=1.00;AN=2;DP=61;ExcessHet=3.0103;FS=0.000;MLEAC=2;MLEAF=1.00;MQ=43.66;QD=34.96;SOR=0.865	GT:AD:DP:GQ:PL	1/1:0,61:61:99:2170,183,0
2R	12275280	.	AT	A	948.73	.	AC=1;AF=0.500;AN=2;BaseQRankSum=-0.895;ClippingRankSum=0.000;DP=61;ExcessHet=3.0103;FS=9.204;MLEAC=1;MLEAF=0.500;MQ=43.50;MQRankSum=1.517;QD=15.55;ReadPosRankSum=2.306;SOR=1.340	GT:AD:DP:GQ:PL	0/1:35,26:61:99:986,0,1307
2R	12275283	.	ATT	A	945.73	.	AC=1;AF=0.500;AN=2;BaseQRankSum=-0.175;ClippingRankSum=0.000;DP=61;ExcessHet=3.0103;FS=7.125;MLEAC=1;MLEAF=0.500;MQ=43.50;MQRankSum=1.517;QD=15.50;SOR=1.377	GT:AD:DP:GQ:PL	0/1:35,26:61:99:983,0,1333
2R	12275314	.	C	CAT	1009.73	.	AC=2;AF=1.00;AN=2;BaseQRankSum=2.026;ClippingRankSum=0.000;DP=48;ExcessHet=3.0103;FS=0.000;MLEAC=2;MLEAF=1.00;MQ=43.40;MQRankSum=-0.747;QD=26.57;ReadPosRankSum=0.523;SOR=0.804	GT:AD:DP:GQ:PL	1/1:2,36:38:51:1047,51,0
2R	12275426	.	G	A	1323.77	.	AC=2;AF=1.00;AN=2;DP=50;ExcessHet=3.0103;FS=0.000;MLEAC=2;MLEAF=1.00;MQ=43.79;QD=27.02;SOR=1.007	GT:AD:DP:GQ:PL	1/1:0,49:49:99:1352,147,0
2R	12275458	.	AAGG	A	991.73	.	AC=1;AF=0.500;AN=2;BaseQRankSum=0.023;ClippingRankSum=0.000;DP=48;ExcessHet=3.0103;FS=4.110;MLEAC=1;MLEAF=0.500;MQ=43.96;MQRankSum=-0.856;QD=21.10;ReadPosRankSum=-1.381;SOR=1.172	GT:AD:DP:GQ:PL	0/1:21,26:47:99:1029,0,803
2R	12275582	.	G	A	337.77	.	AC=1;AF=0.500;AN=2;BaseQRankSum=0.953;ClippingRankSum=0.000;DP=34;ExcessHet=3.0103;FS=1.394;MLEAC=1;MLEAF=0.500;MQ=44.00;MQRankSum=0.000;QD=9.93;ReadPosRankSum=-0.035;SOR=0.374	GT:AD:DP:GQ:PL	0/1:18,16:34:99:366,0,356
2R	12275632	.	GTA	G	989.73	.	AC=2;AF=1.00;AN=2;BaseQRankSum=0.315;ClippingRankSum=0.000;DP=41;ExcessHet=3.0103;FS=0.000;MLEAC=2;MLEAF=1.00;MQ=44.00;MQRankSum=0.000;QD=26.75;ReadPosRankSum=-0.706;SOR=0.869	GT:AD:DP:GQ:PL	1/1:2,35:37:51:1027,51,0
2R	12275736	.	A	T	395.77	.	AC=1;AF=0.500;AN=2;BaseQRankSum=-0.117;ClippingRankSum=0.000;DP=39;ExcessHet=3.0103;FS=2.814;MLEAC=1;MLEAF=0.500;MQ=44.00;MQRankSum=0.000;QD=10.15;ReadPosRankSum=1.197;SOR=1.262	GT:AD:DP:GQ:PL	0/1:19,20:39:99:424,0,418
2R	12275857	.	C	G	311.77	.	AC=1;AF=0.500;AN=2;BaseQRankSum=0.000;ClippingRankSum=0.000;DP=49;ExcessHet=3.0103;FS=0.000;MLEAC=1;MLEAF=0.500;MQ=44.00;MQRankSum=0.000;QD=6.36;ReadPosRankSum=-1.046;SOR=0.668	GT:AD:DP:GQ:PL	0/1:31,18:49:99:340,0,685
2R	12276087	.	A	G	1498.77	.	AC=2;AF=1.00;AN=2;DP=55;ExcessHet=3.0103;FS=0.000;MLEAC=2;MLEAF=1.00;MQ=44.00;QD=27.25;SOR=1.159	GT:AD:DP:GQ:PL	1/1:0,55:55:99:1527,165,0
2R	12276204	.	A	AC	262.73	.	AC=1;AF=0.500;AN=2;BaseQRankSum=0.754;ClippingRankSum=0.000;DP=50;ExcessHet=3.0103;FS=1.206;MLEAC=1;MLEAF=0.500;MQ=43.96;MQRankSum=0.719;QD=5.47;ReadPosRankSum=-0.579;SOR=0.680	GT:AD:DP:GQ:PL	0/1:33,15:48:99:300,0,863
2R	12276285	.	C	CTA,CAAAA	1531.73	.	AC=1,1;AF=0.500,0.500;AN=2;DP=42;ExcessHet=3.0103;FS=0.000;MLEAC=1,1;MLEAF=0.500,0.500;MQ=43.88;QD=25.74;SOR=0.957	GT:AD:DP:GQ:PL	1/2:0,25,15:40:99:1569,638,564,932,0,904
2R	12276342	.	A	AACC	536.73	.	AC=1;AF=0.500;AN=2;BaseQRankSum=-1.965;ClippingRankSum=0.000;DP=47;ExcessHet=3.0103;FS=1.190;MLEAC=1;MLEAF=0.500;MQ=43.88;MQRankSum=0.081;QD=11.67;ReadPosRankSum=1.857;SOR=0.473	GT:AD:DP:GQ:PL	0/1:30,16:46:99:574,0,1212
2R	12276362	.	G	A	707.77	.	AC=1;AF=0.500;AN=2;BaseQRankSum=3.236;ClippingRankSum=0.000;DP=45;ExcessHet=3.0103;FS=0.000;MLEAC=1;MLEAF=0.500;MQ=43.87;MQRankSum=0.028;QD=15.73;ReadPosRankSum=-2.385;SOR=0.716	GT:AD:DP:GQ:PL	0/1:15,30:45:99:736,0,606
2R	12276429	.	T	C	443.77	.	AC=1;AF=0.500;AN=2;BaseQRankSum=-2.030;ClippingRankSum=0.000;DP=37;ExcessHet=3.0103;FS=0.000;MLEAC=1;MLEAF=0.500;MQ=43.82;MQRankSum=-0.102;QD=12.33;ReadPosRankSum=2.111;SOR=0.534	GT:AD:DP:GQ:PL	0/1:14,22:36:99:472,0,281
2R	12276452	.	T	TA	156.73	.	AC=1;AF=0.500;AN=2;BaseQRankSum=0.378;ClippingRankSum=0.000;DP=37;ExcessHet=3.0103;FS=0.000;MLEAC=1;MLEAF=0.500;MQ=43.82;MQRankSum=0.208;QD=4.48;ReadPosRankSum=0.084;SOR=0.521	GT:AD:DP:GQ:PL	0/1:21,14:35:99:194,0,877
2R	12276460	.	A	T	804.77	.	AC=1;AF=0.500;AN=2;BaseQRankSum=0.000;ClippingRankSum=0.000;DP=37;ExcessHet=3.0103;FS=1.257;MLEAC=1;MLEAF=0.500;MQ=43.82;MQRankSum=-0.163;QD=21.75;ReadPosRankSum=-0.449;SOR=0.936	GT:AD:DP:GQ:PL	0/1:15,22:37:99:833,0,594
2R	12276468	.	C	CA	947.73	.	AC=1;AF=0.500;AN=2;BaseQRankSum=0.759;ClippingRankSum=0.000;DP=40;ExcessHet=3.0103;FS=1.252;MLEAC=1;MLEAF=0.500;MQ=43.83;MQRankSum=0.000;QD=24.30;ReadPosRankSum=-2.256;SOR=0.941	GT:AD:DP:GQ:PL	0/1:14,25:39:99:985,0,510
2R	12276472	.	CAA	C,AAA	1304.73	.	AC=1,1;AF=0.500,0.500;AN=2;DP=41;ExcessHet=3.0103;FS=0.000;MLEAC=1,1;MLEAF=0.500,0.500;MQ=43.83;QD=32.13;SOR=0.746	GT:AD:DP:GQ:PL	1/2:0,13,24:37:99:1342,1006,1053,381,0,507
2R	12276634	.	C	A	243.77	.	AC=1;AF=0.500;AN=2;BaseQRankSum=2.861;ClippingRankSum=0.000;DP=37;ExcessHet=3.0103;FS=17.493;MLEAC=1;MLEAF=0.500;MQ=43.95;MQRankSum=0.927;QD=6.59;ReadPosRankSum=-2.654;SOR=2.539	GT:AD:DP:GQ:PL	0/1:21,16:37:99:272,0,417
2R	12276639	.	A	C	1093.77	.	AC=2;AF=1.00;AN=2;DP=33;ExcessHet=3.0103;FS=0.000;MLEAC=2;MLEAF=1.00;MQ=43.94;QD=33.14;SOR=0.752	GT:AD:DP:GQ:PL	1/1:0,33:33:99:1122,111,0
2R	12276722	.	C	CA	2003.73	.	AC=2;AF=1.00;AN=2;DP=50;ExcessHet=3.0103;FS=0.000;MLEAC=2;MLEAF=1.00;MQ=43.96;QD=28.56;SOR=0.829	GT:AD:DP:GQ:PL	1/1:0,45:45:99:2041,144,0
2R	12276742	.	C	T	2131.77	.	AC=2;AF=1.00;AN=2;DP=53;ExcessHet=3.0103;FS=0.000;MLEAC=2;MLEAF=1.00;MQ=43.93;QD=28.91;SOR=0.853	GT:AD:DP:GQ:PL	1/1:0,52:52:99:2160,156,0
2R	12276892	.	A	G	1951.77	.	AC=2;AF=1.00;AN=2;DP=55;ExcessHet=3.0103;FS=0.000;MLEAC=2;MLEAF=1.00;MQ=44.00;QD=30.00;SOR=0.804	GT:AD:DP:GQ:PL	1/1:0,55:55:99:1980,165,0
2R	12276902	.	C	T	559.77	.	AC=1;AF=0.500;AN=2;BaseQRankSum=-0.105;ClippingRankSum=0.000;DP=55;ExcessHet=3.0103;FS=3.749;MLEAC=1;MLEAF=0.500;MQ=44.00;MQRankSum=0.000;QD=10.18;ReadPosRankSum=0.905;SOR=1.020	GT:AD:DP:GQ:PL	0/1:28,27:55:99:588,0,591
2R	12277098	.	A	T	993.77	.	AC=1;AF=0.500;AN=2;BaseQRankSum=0.326;ClippingRankSum=0.000;DP=49;ExcessHet=3.0103;FS=0.000;MLEAC=1;MLEAF=0.500;MQ=43.92;MQRankSum=-1.315;QD=20.28;ReadPosRankSum=-0.979;SOR=0.541	GT:AD:DP:GQ:PL	0/1:23,26:49:99:1022,0,1687
2R	12277100	.	A	G	993.77	.	AC=1;AF=0.500;AN=2;BaseQRankSum=-1.701;ClippingRankSum=0.000;DP=49;ExcessHet=3.0103;FS=0.000;MLEAC=1;MLEAF=0.500;MQ=43.92;MQRankSum=-1.315;QD=20.28;ReadPosRankSum=-0.544;SOR=0.541	GT:AD:DP:GQ:PL	0/1:23,26:49:99:1022,0,1687
2R	12277109	.	A	G	1028.77	.	AC=1;AF=0.500;AN=2;BaseQRankSum=0.322;ClippingRankSum=0.000;DP=50;ExcessHet=3.0103;FS=1.154;MLEAC=1;MLEAF=0.500;MQ=43.92;MQRankSum=-1.290;QD=20.58;ReadPosRankSum=-0.406;SOR=0.466	GT:AD:DP:GQ:PL	0/1:23,27:50:99:1057,0,1684
2R	12277500	.	T	A	398.77	.	AC=1;AF=0.500;AN=2;BaseQRankSum=0.263;ClippingRankSum=0.000;DP=55;ExcessHet=3.0103;FS=3.786;MLEAC=1;MLEAF=0.500;MQ=44.00;MQRankSum=0.000;QD=7.25;ReadPosRankSum=-1.533;SOR=0.808	GT:AD:DP:GQ:PL	0/1:32,23:55:99:427,0,707
2R	12277544	.	G	C	1433.77	.	AC=2;AF=1.00;AN=2;DP=53;ExcessHet=3.0103;FS=0.000;MLEAC=2;MLEAF=1.00;MQ=44.00;QD=27.05;SOR=0.892	GT:AD:DP:GQ:PL	1/1:0,53:53:99:1462,159,0
2R	12277652	.	C	A	1677.77	.	AC=2;AF=1.00;AN=2;DP=62;ExcessHet=3.0103;FS=0.000;MLEAC=2;MLEAF=1.00;MQ=43.97;QD=27.06;SOR=1.234	GT:AD:DP:GQ:PL	1/1:0,62:62:99:1706,186,0
2R	12277696	.	G	T	1620.77	.	AC=2;AF=1.00;AN=2;DP=60;ExcessHet=3.0103;FS=0.000;MLEAC=2;MLEAF=1.00;MQ=43.93;QD=27.01;SOR=1.355	GT:AD:DP:GQ:PL	1/1:0,60:60:99:1649,180,0
2R	12277771	.	C	T	1569.77	.	AC=2;AF=1.00;AN=2;DP=59;ExcessHet=3.0103;FS=0.000;MLEAC=2;MLEAF=1.00;MQ=43.93;QD=26.61;SOR=1.034	GT:AD:DP:GQ:PL	1/1:0,59:59:99:1598,177,0
2R	12277796	.	AAATACTATGGATGTTAG	A	1131.73	.	AC=1;AF=0.500;AN=2;BaseQRankSum=-0.920;ClippingRankSum=0.000;DP=59;ExcessHet=3.0103;FS=0.000;MLEAC=1;MLEAF=0.500;MQ=43.90;MQRankSum=-1.653;QD=19.85;ReadPosRankSum=1.463;SOR=0.738	GT:AD:DP:GQ:PL	0/1:27,30:57:99:1169,0,1015
2R	12277859	.	T	C	2079.77	.	AC=2;AF=1.00;AN=2;DP=60;ExcessHet=3.0103;FS=0.000;MLEAC=2;MLEAF=1.00;MQ=43.90;QD=34.66;SOR=0.831	GT:AD:DP:GQ:PL	1/1:0,60:60:99:2108,183,0
2R	12277865	.	CAATT	C	946.73	.	AC=1;AF=0.500;AN=2;BaseQRankSum=-1.555;ClippingRankSum=0.000;DP=62;ExcessHet=3.0103;FS=0.000;MLEAC=1;MLEAF=0.500;MQ=43.91;MQRankSum=1.566;QD=15.27;ReadPosRankSum=0.581;SOR=0.604	GT:AD:DP:GQ:PL	0/1:35,27:62:99:984,0,1381
2R	12277908	.	A	C	1963.77	.	AC=2;AF=1.00;AN=2;DP=73;ExcessHet=3.0103;FS=0.000;MLEAC=2;MLEAF=1.00;MQ=43.92;QD=26.90;SOR=0.720	GT:AD:DP:GQ:PL	1/1:0,73:73:99:1992,219,0
2R	12277947	.	T	A	2490.77	.	AC=2;AF=1.00;AN=2;DP=71;ExcessHet=3.0103;FS=0.000;MLEAC=2;MLEAF=1.00;MQ=43.97;QD=24.52;SOR=0.811	GT:AD:DP:GQ:PL	1/1:0,70:70:99:2519,210,0
2R	12277961	.	T	G	731.77	.	AC=1;AF=0.500;AN=2;BaseQRankSum=-1.435;ClippingRankSum=0.000;DP=70;ExcessHet=3.0103;FS=0.918;MLEAC=1;MLEAF=0.500;MQ=43.97;MQRankSum=-0.928;QD=10.61;ReadPosRankSum=-1.047;SOR=0.527	GT:AD:DP:GQ:PL	0/1:33,36:69:99:760,0,705
2R	12278000	.	C	A	1778.77	.	AC=2;AF=1.00;AN=2;DP=67;ExcessHet=3.0103;FS=0.000;MLEAC=2;MLEAF=1.00;MQ=43.97;QD=26.95;SOR=0.693	GT:AD:DP:GQ:PL	1/1:0,66:66:99:1807,198,0
2R	12278071	.	T	A	656.77	.	AC=1;AF=0.500;AN=2;BaseQRankSum=-2.815;ClippingRankSum=0.000;DP=54;ExcessHet=3.0103;FS=15.947;MLEAC=1;MLEAF=0.500;MQ=43.93;MQRankSum=-1.176;QD=12.39;ReadPosRankSum=-1.067;SOR=0.439	GT:AD:DP:GQ:PL	0/1:22,31:53:99:685,0,466
2R	12278201	.	C	T	774.77	.	AC=1;AF=0.500;AN=2;BaseQRankSum=-1.250;ClippingRankSum=0.000;DP=69;ExcessHet=3.0103;FS=1.987;MLEAC=1;MLEAF=0.500;MQ=43.97;MQRankSum=1.104;QD=11.23;ReadPosRankSum=-1.286;SOR=0.954	GT:AD:DP:GQ:PL	0/1:32,37:69:99:803,0,668
2R	12278415	.	C	A	717.77	.	AC=1;AF=0.500;AN=2;BaseQRankSum=2.088;ClippingRankSum=0.000;DP=72;ExcessHet=3.0103;FS=0.000;MLEAC=1;MLEAF=0.500;MQ=44.00;MQRankSum=0.000;QD=9.97;ReadPosRankSum=-0.396;SOR=0.808	GT:AD:DP:GQ:PL	0/1:36,36:72:99:746,0,756
2R	12278728	.	TA	T	203.73	.	AC=1;AF=0.500;AN=2;BaseQRankSum=0.495;ClippingRankSum=0.000;DP=64;ExcessHet=3.0103;FS=0.000;MLEAC=1;MLEAF=0.500;MQ=44.00;MQRankSum=0.000;QD=3.45;ReadPosRankSum=0.144;SOR=0.646	GT:AD:DP:GQ:PL	0/1:39,20:59:99:241,0,678
2R	12278824	.	A	T	632.77	.	AC=1;AF=0.500;AN=2;BaseQRankSum=2.666;ClippingRankSum=0.000;DP=70;ExcessHet=3.0103;FS=15.237;MLEAC=1;MLEAF=0.500;MQ=44.00;MQRankSum=0.000;QD=9.04;ReadPosRankSum=-0.404;SOR=1.065	GT:AD:DP:GQ:PL	0/1:38,32:70:99:661,0,804
2R	12278870	.	T	C	1268.77	.	AC=1;AF=0.500;AN=2;BaseQRankSum=-2.295;ClippingRankSum=0.000;DP=70;ExcessHet=3.0103;FS=20.072;MLEAC=1;MLEAF=0.500;MQ=44.00;MQRankSum=0.000;QD=18.13;ReadPosRankSum=-0.447;SOR=1.468	GT:AD:DP:GQ:PL	0/1:36,34:70:99:1297,0,1436
2R	12278877	.	G	T	1279.77	.	AC=1;AF=0.500;AN=2;BaseQRankSum=1.386;ClippingRankSum=0.000;DP=70;ExcessHet=3.0103;FS=17.260;MLEAC=1;MLEAF=0.500;MQ=44.00;MQRankSum=0.000;QD=18.28;ReadPosRankSum=-0.006;SOR=1.402	GT:AD:DP:GQ:PL	0/1:37,33:70:99:1308,0,1435
2R	12278878	.	T	A	1279.77	.	AC=1;AF=0.500;AN=2;BaseQRankSum=-0.579;ClippingRankSum=0.000;DP=69;ExcessHet=3.0103;FS=17.950;MLEAC=1;MLEAF=0.500;MQ=44.00;MQRankSum=0.000;QD=18.55;ReadPosRankSum=-0.564;SOR=1.475	GT:AD:DP:GQ:PL	0/1:35,34:69:99:1308,0,1435
2R	12278922	.	A	T	606.77	.	AC=1;AF=0.500;AN=2;BaseQRankSum=1.955;ClippingRankSum=0.000;DP=54;ExcessHet=3.0103;FS=12.755;MLEAC=1;MLEAF=0.500;MQ=44.00;MQRankSum=0.000;QD=11.24;ReadPosRankSum=-0.580;SOR=1.793	GT:AD:DP:GQ:PL	0/1:26,28:54:99:635,0,556
2R	12278967	.	A	C	1386.77	.	AC=1;AF=0.500;AN=2;BaseQRankSum=-3.326;ClippingRankSum=0.000;DP=68;ExcessHet=3.0103;FS=3.312;MLEAC=1;MLEAF=0.500;MQ=44.00;MQRankSum=0.000;QD=20.39;ReadPosRankSum=0.510;SOR=0.765	GT:AD:DP:GQ:PL	0/1:32,36:68:99:1415,0,1219
2R	12278968	.	T	A	1386.77	.	AC=1;AF=0.500;AN=2;BaseQRankSum=-0.235;ClippingRankSum=0.000;DP=68;ExcessHet=3.0103;FS=3.312;MLEAC=1;MLEAF=0.500;MQ=44.00;MQRankSum=0.000;QD=20.39;ReadPosRankSum=0.863;SOR=0.765	GT:AD:DP:GQ:PL	0/1:32,36:68:99:1415,0,1219
2R	12279033	.	T	C	1452.77	.	AC=1;AF=0.500;AN=2;BaseQRankSum=-2.427;ClippingRankSum=0.000;DP=79;ExcessHet=3.0103;FS=1.838;MLEAC=1;MLEAF=0.500;MQ=44.00;MQRankSum=0.000;QD=18.39;ReadPosRankSum=0.622;SOR=0.773	GT:AD:DP:GQ:PL	0/1:40,39:79:99:1481,0,1665
2R	12279045	.	G	A	1398.77	.	AC=1;AF=0.500;AN=2;BaseQRankSum=-0.639;ClippingRankSum=0.000;DP=79;ExcessHet=3.0103;FS=2.992;MLEAC=1;MLEAF=0.500;MQ=44.00;MQRankSum=0.000;QD=17.71;ReadPosRankSum=0.995;SOR=0.721	GT:AD:DP:GQ:PL	0/1:42,37:79:99:1427,0,1713
2R	12279081	.	G	T	855.77	.	AC=1;AF=0.500;AN=2;BaseQRankSum=2.454;ClippingRankSum=0.000;DP=78;ExcessHet=3.0103;FS=1.832;MLEAC=1;MLEAF=0.500;MQ=44.00;MQRankSum=0.000;QD=10.97;ReadPosRankSum=-1.390;SOR=0.507	GT:AD:DP:GQ:PL	0/1:38,40:78:99:884,0,805
2R	12279152	.	A	ATATG	1252.73	.	AC=1;AF=0.500;AN=2;BaseQRankSum=0.590;ClippingRankSum=0.000;DP=65;ExcessHet=3.0103;FS=0.990;MLEAC=1;MLEAF=0.500;MQ=43.97;MQRankSum=-0.902;QD=20.88;ReadPosRankSum=0.934;SOR=0.709	GT:AD:DP:GQ:PL	0/1:28,32:60:99:1290,0,1304
2R	12279168	.	A	G	1311.77	.	AC=1;AF=0.500;AN=2;BaseQRankSum=-1.594;ClippingRankSum=0.000;DP=61;ExcessHet=3.0103;FS=0.975;MLEAC=1;MLEAF=0.500;MQ=43.97;MQRankSum=-0.888;QD=21.50;ReadPosRankSum=0.775;SOR=0.635	GT:AD:DP:GQ:PL	0/1:28,33:61:99:1340,0,1295
2R	12279193	.	T	A	1649.77	.	AC=1;AF=0.500;AN=2;BaseQRankSum=-0.061;ClippingRankSum=0.000;DP=67;ExcessHet=3.0103;FS=0.000;MLEAC=1;MLEAF=0.500;MQ=44.00;MQRankSum=0.000;QD=24.62;ReadPosRankSum=-1.094;SOR=0.601	GT:AD:DP:GQ:PL	0/1:26,41:67:99:1678,0,1042
2R	12279201	.	G	A	1554.77	.	AC=1;AF=0.500;AN=2;BaseQRankSum=-0.115;ClippingRankSum=0.000;DP=65;ExcessHet=3.0103;FS=0.957;MLEAC=1;MLEAF=0.500;MQ=44.00;MQRankSum=0.000;QD=23.92;ReadPosRankSum=-1.829;SOR=0.843	GT:AD:DP:GQ:PL	0/1:24,41:65:99:1583,0,867
2R	12279297	.	C	A	2745.77	.	AC=2;AF=1.00;AN=2;DP=64;ExcessHet=3.0103;FS=0.000;MLEAC=2;MLEAF=1.00;MQ=44.00;QD=32.24;SOR=0.756	GT:AD:DP:GQ:PL	1/1:0,64:64:99:2774,193,0
2R	12279298	.	GA	G	1263.73	.	AC=1;AF=0.500;AN=2;BaseQRankSum=-1.833;ClippingRankSum=0.000;DP=64;ExcessHet=3.0103;FS=0.949;MLEAC=1;MLEAF=0.500;MQ=44.00;MQRankSum=0.000;QD=20.38;ReadPosRankSum=0.939;SOR=0.566	GT:AD:DP:GQ:PL	0/1:29,33:62:99:1301,0,1096
2R	12279305	.	A	T	1296.77	.	AC=1;AF=0.500;AN=2;BaseQRankSum=-0.146;ClippingRankSum=0.000;DP=64;ExcessHet=3.0103;FS=3.371;MLEAC=1;MLEAF=0.500;MQ=44.00;MQRankSum=0.000;QD=20.26;ReadPosRankSum=0.074;SOR=0.492	GT:AD:DP:GQ:PL	0/1:29,35:64:99:1325,0,1129
2R	12279321	.	T	C	2540.77	.	AC=2;AF=1.00;AN=2;DP=57;ExcessHet=3.0103;FS=0.000;MLEAC=2;MLEAF=1.00;MQ=43.97;QD=30.82;SOR=0.877	GT:AD:DP:GQ:PL	1/1:0,57:57:99:2569,175,0
2R	12279457	.	G	A	538.77	.	AC=1;AF=0.500;AN=2;BaseQRankSum=2.194;ClippingRankSum=0.000;DP=43;ExcessHet=3.0103;FS=8.081;MLEAC=1;MLEAF=0.500;MQ=43.86;MQRankSum=-1.478;QD=12.53;ReadPosRankSum=0.223;SOR=2.262	GT:AD:DP:GQ:PL	0/1:18,25:43:99:567,0,369
2R	12279480	.	T	G	1197.77	.	AC=2;AF=1.00;AN=2;DP=44;ExcessHet=3.0103;FS=0.000;MLEAC=2;MLEAF=1.00;MQ=43.91;QD=27.22;SOR=1.364	GT:AD:DP:GQ:PL	1/1:0,44:44:99:1226,132,0
2R	12279517	.	TTG	T	378.73	.	AC=1;AF=0.500;AN=2;BaseQRankSum=2.069;ClippingRankSum=0.000;DP=42;ExcessHet=3.0103;FS=9.043;MLEAC=1;MLEAF=0.500;MQ=43.91;MQRankSum=-1.232;QD=9.24;ReadPosRankSum=0.999;SOR=1.646	GT:AD:DP:GQ:PL	0/1:18,23:41:99:416,0,297
2R	12279519	.	GTTT	G	234.73	.	AC=1;AF=0.500;AN=2;BaseQRankSum=-3.469;ClippingRankSum=0.000;DP=42;ExcessHet=3.0103;FS=9.724;MLEAC=1;MLEAF=0.500;MQ=43.91;MQRankSum=1.241;QD=5.73;ReadPosRankSum=-0.371;SOR=0.736	GT:AD:DP:GQ:PL	0/1:24,17:41:99:272,0,439
2R	12279522	.	T	G	387.77	.	AC=1;AF=0.500;AN=2;BaseQRankSum=-0.481;ClippingRankSum=0.000;DP=41;ExcessHet=3.0103;FS=9.043;MLEAC=1;MLEAF=0.500;MQ=43.90;MQRankSum=-1.232;QD=9.46;SOR=1.646	GT:AD:DP:GQ:PL	0/1:18,23:41:99:416,0,297
2R	12279530	.	G	T	1796.77	.	AC=2;AF=1.00;AN=2;DP=41;ExcessHet=3.0103;FS=0.000;MLEAC=2;MLEAF=1.00;MQ=43.90;QD=30.40;SOR=1.075	GT:AD:DP:GQ:PL	1/1:0,41:41:99:1825,123,0
2R	12279579	.	G	C	453.77	.	AC=1;AF=0.500;AN=2;BaseQRankSum=-0.879;ClippingRankSum=0.000;DP=41;ExcessHet=3.0103;FS=2.709;MLEAC=1;MLEAF=0.500;MQ=43.76;MQRankSum=0.788;QD=11.07;ReadPosRankSum=-0.131;SOR=0.828	GT:AD:DP:GQ:PL	0/1:18,23:41:99:482,0,370
2R	12279650	.	C	G	339.77	.	AC=1;AF=0.500;AN=2;BaseQRankSum=-1.668;ClippingRankSum=0.000;DP=40;ExcessHet=3.0103;FS=2.636;MLEAC=1;MLEAF=0.500;MQ=43.38;MQRankSum=0.307;QD=8.49;ReadPosRankSum=-1.288;SOR=0.962	GT:AD:DP:GQ:PL	0/1:21,19:40:99:368,0,432
2R	12279778	.	C	A	1247.77	.	AC=2;AF=1.00;AN=2;DP=46;ExcessHet=3.0103;FS=0.000;MLEAC=2;MLEAF=1.00;MQ=43.46;QD=27.13;SOR=1.085	GT:AD:DP:GQ:PL	1/1:0,46:46:99:1276,137,0
2R	12279820	.	T	TC	1160.73	.	AC=2;AF=1.00;AN=2;DP=42;ExcessHet=3.0103;FS=0.000;MLEAC=2;MLEAF=1.00;MQ=43.72;QD=29.02;SOR=1.151	GT:AD:DP:GQ:PL	1/1:0,40:40:99:1198,120,0
2R	12279865	.	ACTG	A,ACTGCTGCTGCTGCTG	1079.73	.	AC=1,1;AF=0.500,0.500;AN=2;DP=33;ExcessHet=3.0103;FS=0.000;MLEAC=1,1;MLEAF=0.500,0.500;MQ=42.85;QD=32.87;SOR=1.101	GT:AD:DP:GQ:PL	1/2:0,10,17:27:99:1117,713,683,412,0,369
2R	12279911	.	G	C	383.77	.	AC=1;AF=0.500;AN=2;BaseQRankSum=0.093;ClippingRankSum=0.000;DP=38;ExcessHet=3.0103;FS=0.000;MLEAC=1;MLEAF=0.500;MQ=43.00;MQRankSum=3.190;QD=10.10;ReadPosRankSum=-1.375;SOR=0.874	GT:AD:DP:GQ:PL	0/1:18,20:38:99:412,0,379
2R	12279929	.	T	TTCG,TTCGTCGTCG	1682.73	.	AC=1,1;AF=0.500,0.500;AN=2;DP=43;ExcessHet=3.0103;FS=0.000;MLEAC=1,1;MLEAF=0.500,0.500;MQ=42.98;QD=26.13;SOR=0.850	GT:AD:DP:GQ:PL	1/2:0,20,19:39:99:1720,842,779,822,0,754
2R	12279953	.	C	T	398.77	.	AC=1;AF=0.500;AN=2;BaseQRankSum=2.697;ClippingRankSum=0.000;DP=45;ExcessHet=3.0103;FS=1.137;MLEAC=1;MLEAF=0.500;MQ=43.11;MQRankSum=2.739;QD=8.86;ReadPosRankSum=1.509;SOR=0.519	GT:AD:DP:GQ:PL	0/1:25,20:45:99:427,0,524
2R	12280033	.	A	G	1267.77	.	AC=2;AF=1.00;AN=2;DP=47;ExcessHet=3.0103;FS=0.000;MLEAC=2;MLEAF=1.00;MQ=43.56;QD=26.97;SOR=1.378	GT:AD:DP:GQ:PL	1/1:0,47:47:99:1296,141,0
2R	12280065	.	TTGCAATCCG	T	905.73	.	AC=1;AF=0.500;AN=2;BaseQRankSum=0.133;ClippingRankSum=0.000;DP=44;ExcessHet=3.0103;FS=12.363;MLEAC=1;MLEAF=0.500;MQ=43.49;MQRankSum=-2.676;QD=21.06;ReadPosRankSum=0.294;SOR=2.071	GT:AD:DP:GQ:PL	0/1:19,24:43:99:943,0,725
2R	12280098	.	C	CCTG	744.73	.	AC=1;AF=0.500;AN=2;BaseQRankSum=0.437;ClippingRankSum=0.000;DP=43;ExcessHet=3.0103;FS=6.983;MLEAC=1;MLEAF=0.500;MQ=43.43;MQRankSum=3.548;QD=19.10;ReadPosRankSum=-1.026;SOR=0.525	GT:AD:DP:GQ:PL	0/1:19,20:39:99:782,0,723
2R	12280186	.	GGCTGCAGGTGCACCAGCGCCAGTAGCA	G	814.73	.	AC=1;AF=0.500;AN=2;BaseQRankSum=0.223;ClippingRankSum=0.000;DP=42;ExcessHet=3.0103;FS=1.149;MLEAC=1;MLEAF=0.500;MQ=43.37;MQRankSum=-4.052;QD=19.40;ReadPosRankSum=-0.878;SOR=0.527	GT:AD:DP:GQ:PL	0/1:20,22:42:99:852,0,773
2R	12280701	.	C	G	2219.77	.	AC=2;AF=1.00;AN=2;DP=51;ExcessHet=3.0103;FS=0.000;MLEAC=2;MLEAF=1.00;MQ=43.38;QD=33.82;SOR=0.732	GT:AD:DP:GQ:PL	1/1:0,51:51:99:2248,154,0
2R	12280706	.	T	TGATATAA	2466.73	.	AC=2;AF=1.00;AN=2;DP=51;ExcessHet=3.0103;FS=0.000;MLEAC=2;MLEAF=1.00;MQ=43.38;QD=31.36;SOR=0.900	GT:AD:DP:GQ:PL	1/1:0,51:51:99:2504,169,0
2R	12280711	.	T	TA	2482.73	.	AC=2;AF=1.00;AN=2;DP=55;ExcessHet=3.0103;FS=0.000;MLEAC=2;MLEAF=1.00;MQ=43.43;QD=28.81;SOR=0.884	GT:AD:DP:GQ:PL	1/1:0,55:55:99:2520,169,0
2R	12280718	.	A	ATATAG	2403.73	.	AC=2;AF=1.00;AN=2;DP=55;ExcessHet=3.0103;FS=0.000;MLEAC=2;MLEAF=1.00;MQ=43.46;QD=31.89;SOR=0.970	GT:AD:DP:GQ:PL	1/1:0,55:55:99:2441,165,0
2R	12280758	.	G	A	438.77	.	AC=1;AF=0.500;AN=2;BaseQRankSum=3.447;ClippingRankSum=0.000;DP=45;ExcessHet=3.0103;FS=4.364;MLEAC=1;MLEAF=0.500;MQ=43.52;MQRankSum=-1.268;QD=9.75;ReadPosRankSum=-0.387;SOR=1.508	GT:AD:DP:GQ:PL	0/1:24,21:45:99:467,0,502
2R	12280799	.	A	G	402.77	.	AC=1;AF=0.500;AN=2;BaseQRankSum=-1.480;ClippingRankSum=0.000;DP=45;ExcessHet=3.0103;FS=4.517;MLEAC=1;MLEAF=0.500;MQ=43.83;MQRankSum=-1.059;QD=8.95;ReadPosRankSum=0.776;SOR=1.535	GT:AD:DP:GQ:PL	0/1:23,22:45:99:431,0,510
2R	12280893	.	G	A	1054.77	.	AC=1;AF=0.500;AN=2;BaseQRankSum=2.910;ClippingRankSum=0.000;DP=52;ExcessHet=3.0103;FS=1.070;MLEAC=1;MLEAF=0.500;MQ=43.58;MQRankSum=-2.200;QD=20.28;ReadPosRankSum=-0.055;SOR=0.866	GT:AD:DP:GQ:PL	0/1:25,27:52:99:1083,0,956
2R	12280896	.	C	T	1054.77	.	AC=1;AF=0.500;AN=2;BaseQRankSum=2.581;ClippingRankSum=0.000;DP=53;ExcessHet=3.0103;FS=2.315;MLEAC=1;MLEAF=0.500;MQ=43.56;MQRankSum=-2.372;QD=19.90;ReadPosRankSum=-0.187;SOR=0.945	GT:AD:DP:GQ:PL	0/1:25,28:53:99:1083,0,956
2R	12280904	.	C	A	1980.77	.	AC=2;AF=1.00;AN=2;DP=55;ExcessHet=3.0103;FS=0.000;MLEAC=2;MLEAF=1.00;MQ=43.54;QD=32.15;SOR=0.970	GT:AD:DP:GQ:PL	1/1:0,55:55:99:2009,165,0
2R	12280960	.	T	C	723.77	.	AC=1;AF=0.500;AN=2;BaseQRankSum=-4.023;ClippingRankSum=0.000;DP=58;ExcessHet=3.0103;FS=1.022;MLEAC=1;MLEAF=0.500;MQ=43.58;MQRankSum=-2.464;QD=12.48;ReadPosRankSum=0.215;SOR=0.903	GT:AD:DP:GQ:PL	0/1:23,35:58:99:752,0,477
2R	12281028	.	A	T	528.77	.	AC=1;AF=0.500;AN=2;BaseQRankSum=1.861;ClippingRankSum=0.000;DP=63;ExcessHet=3.0103;FS=7.175;MLEAC=1;MLEAF=0.500;MQ=43.77;MQRankSum=1.565;QD=9.12;ReadPosRankSum=0.078;SOR=1.503	GT:AD:DP:GQ:PL	0/1:31,27:58:99:557,0,648
2R	12281202	.	TGGC	T	737.73	.	AC=1;AF=0.500;AN=2;BaseQRankSum=-0.440;ClippingRankSum=0.000;DP=55;ExcessHet=3.0103;FS=0.000;MLEAC=1;MLEAF=0.500;MQ=43.69;MQRankSum=1.039;QD=14.47;ReadPosRankSum=0.795;SOR=0.757	GT:AD:DP:GQ:PL	0/1:30,21:51:99:775,0,1305
2R	12281285	.	T	C	1431.77	.	AC=2;AF=1.00;AN=2;DP=54;ExcessHet=3.0103;FS=0.000;MLEAC=2;MLEAF=1.00;MQ=43.49;QD=26.51;SOR=0.846	GT:AD:DP:GQ:PL	1/1:0,54:54:99:1460,161,0
2R	12281344	.	A	C	1663.77	.	AC=2;AF=1.00;AN=2;DP=60;ExcessHet=3.0103;FS=0.000;MLEAC=2;MLEAF=1.00;MQ=43.33;QD=27.73;SOR=1.071	GT:AD:DP:GQ:PL	1/1:0,60:60:99:1692,180,0
2R	12281377	.	ATAT	A	995.73	.	AC=1;AF=0.500;AN=2;BaseQRankSum=1.077;ClippingRankSum=0.000;DP=74;ExcessHet=3.0103;FS=0.935;MLEAC=1;MLEAF=0.500;MQ=43.49;MQRankSum=-2.609;QD=13.64;ReadPosRankSum=-0.188;SOR=0.506	GT:AD:DP:GQ:PL	0/1:45,28:73:99:1033,0,1889
2R	12281382	.	A	G	995.77	.	AC=1;AF=0.500;AN=2;BaseQRankSum=2.603;ClippingRankSum=0.000;DP=75;ExcessHet=3.0103;FS=0.923;MLEAC=1;MLEAF=0.500;MQ=43.49;MQRankSum=-2.383;QD=13.28;SOR=0.522	GT:AD:DP:GQ:PL	0/1:47,28:75:99:1024,0,1966
2R	12281390	.	T	C	951.77	.	AC=1;AF=0.500;AN=2;BaseQRankSum=-3.189;ClippingRankSum=0.000;DP=78;ExcessHet=3.0103;FS=0.000;MLEAC=1;MLEAF=0.500;MQ=43.45;MQRankSum=-2.162;QD=12.20;ReadPosRankSum=-0.532;SOR=0.623	GT:AD:DP:GQ:PL	0/1:51,27:78:99:980,0,2006
2R	12281436	.	G	A	2027.77	.	AC=1;AF=0.500;AN=2;BaseQRankSum=-2.780;ClippingRankSum=0.000;DP=77;ExcessHet=3.0103;FS=3.312;MLEAC=1;MLEAF=0.500;MQ=43.33;MQRankSum=1.320;QD=26.33;ReadPosRankSum=0.833;SOR=1.141	GT:AD:DP:GQ:PL	0/1:25,52:77:99:2056,0,837
2R	12281451	.	A	T	2023.77	.	AC=1;AF=0.500;AN=2;BaseQRankSum=0.850;ClippingRankSum=0.000;DP=77;ExcessHet=3.0103;FS=4.882;MLEAC=1;MLEAF=0.500;MQ=43.20;MQRankSum=1.169;QD=26.63;ReadPosRankSum=0.476;SOR=1.325	GT:AD:DP:GQ:PL	0/1:25,51:76:99:2052,0,851
2R	12281482	.	T	A	511.77	.	AC=1;AF=0.500;AN=2;BaseQRankSum=1.753;ClippingRankSum=0.000;DP=73;ExcessHet=3.0103;FS=0.000;MLEAC=1;MLEAF=0.500;MQ=42.95;MQRankSum=-2.391;QD=7.01;ReadPosRankSum=0.853;SOR=0.795	GT:AD:DP:GQ:PL	0/1:46,27:73:99:540,0,1074
2R	12281515	.	G	GTATAAATATGAGGCAAAT,GTATAAATATGAGGCATAT	2864.73	.	AC=1,1;AF=0.500,0.500;AN=2;DP=65;ExcessHet=3.0103;FS=0.000;MLEAC=1,1;MLEAF=0.500,0.500;MQ=42.25;QD=30.80;SOR=0.800	GT:AD:DP:GQ:PL	1/2:0,32,25:57:99:2902,1174,1040,1231,0,1096
2R	12281528	.	A	G	1013.77	.	AC=1;AF=0.500;AN=2;BaseQRankSum=-0.148;ClippingRankSum=0.000;DP=62;ExcessHet=3.0103;FS=8.977;MLEAC=1;MLEAF=0.500;MQ=42.20;MQRankSum=-2.327;QD=16.35;ReadPosRankSum=1.904;SOR=1.466	GT:AD:DP:GQ:PL	0/1:35,27:62:99:1042,0,1191
2R	12281553	.	TATAC	T	3130.73	.	AC=2;AF=1.00;AN=2;DP=71;ExcessHet=3.0103;FS=0.000;MLEAC=2;MLEAF=1.00;MQ=42.29;QD=28.83;SOR=0.779	GT:AD:DP:GQ:PL	1/1:0,71:71:99:3168,214,0
2R	12281566	.	T	C	1513.77	.	AC=1;AF=0.500;AN=2;BaseQRankSum=1.205;ClippingRankSum=0.000;DP=70;ExcessHet=3.0103;FS=6.382;MLEAC=1;MLEAF=0.500;MQ=42.35;MQRankSum=1.802;QD=21.63;ReadPosRankSum=0.043;SOR=0.543	GT:AD:DP:GQ:PL	0/1:29,41:70:99:1542,0,1061
2R	12281583	.	G	C	1676.77	.	AC=1;AF=0.500;AN=2;BaseQRankSum=-0.006;ClippingRankSum=0.000;DP=74;ExcessHet=3.0103;FS=4.582;MLEAC=1;MLEAF=0.500;MQ=42.64;MQRankSum=2.062;QD=22.66;ReadPosRankSum=1.239;SOR=0.416	GT:AD:DP:GQ:PL	0/1:31,43:74:99:1705,0,1172
2R	12281592	.	GCTTA	G	1719.73	.	AC=1;AF=0.500;AN=2;BaseQRankSum=-1.915;ClippingRankSum=0.000;DP=72;ExcessHet=3.0103;FS=3.168;MLEAC=1;MLEAF=0.500;MQ=42.72;MQRankSum=1.997;QD=23.89;ReadPosRankSum=1.492;SOR=0.590	GT:AD:DP:GQ:PL	0/1:30,42:72:99:1757,0,1127
2R	12281598	.	A	AAG	1644.73	.	AC=1;AF=0.500;AN=2;BaseQRankSum=0.613;ClippingRankSum=0.000;DP=67;ExcessHet=3.0103;FS=0.952;MLEAC=1;MLEAF=0.500;MQ=42.82;MQRankSum=1.312;QD=24.55;ReadPosRankSum=1.987;SOR=0.724	GT:AD:DP:GQ:PL	0/1:25,42:67:99:1682,0,1007
2R	12281604	.	CTCATACAA	C	867.73	.	AC=1;AF=0.500;AN=2;BaseQRankSum=-0.659;ClippingRankSum=0.000;DP=73;ExcessHet=3.0103;FS=2.060;MLEAC=1;MLEAF=0.500;MQ=42.91;MQRankSum=-1.804;QD=11.89;ReadPosRankSum=0.355;SOR=0.575	GT:AD:DP:GQ:PL	0/1:48,25:73:99:905,0,1940
2R	12281643	.	T	G	3522.77	.	AC=2;AF=1.00;AN=2;DP=78;ExcessHet=3.0103;FS=0.000;MLEAC=2;MLEAF=1.00;MQ=43.18;QD=24.81;SOR=0.798	GT:AD:DP:GQ:PL	1/1:0,78:78:99:3551,246,0
2R	12281654	.	G	T	3297.77	.	AC=2;AF=1.00;AN=2;DP=74;ExcessHet=3.0103;FS=0.000;MLEAC=2;MLEAF=1.00;MQ=43.31;QD=33.37;SOR=0.864	GT:AD:DP:GQ:PL	1/1:0,74:74:99:3326,229,0
2R	12281721	.	T	C	399.77	.	AC=1;AF=0.500;AN=2;BaseQRankSum=-3.383;ClippingRankSum=0.000;DP=62;ExcessHet=3.0103;FS=0.000;MLEAC=1;MLEAF=0.500;MQ=43.46;MQRankSum=-1.806;QD=6.45;ReadPosRankSum=0.584;SOR=0.653	GT:AD:DP:GQ:PL	0/1:39,23:62:99:428,0,916
2R	12281722	.	C	T	2085.77	.	AC=2;AF=1.00;AN=2;DP=62;ExcessHet=3.0103;FS=0.000;MLEAC=2;MLEAF=1.00;MQ=43.46;QD=33.64;SOR=1.234	GT:AD:DP:GQ:PL	1/1:0,62:62:99:2114,186,0
2R	12281884	.	G	A	548.77	.	AC=1;AF=0.500;AN=2;BaseQRankSum=2.408;ClippingRankSum=0.000;DP=53;ExcessHet=3.0103;FS=5.672;MLEAC=1;MLEAF=0.500;MQ=43.76;MQRankSum=1.700;QD=10.35;ReadPosRankSum=-0.052;SOR=1.414	GT:AD:DP:GQ:PL	0/1:27,26:53:99:577,0,584
2R	12281891	.	T	C	1860.77	.	AC=2;AF=1.00;AN=2;DP=54;ExcessHet=3.0103;FS=0.000;MLEAC=2;MLEAF=1.00;MQ=43.76;QD=26.55;SOR=0.892	GT:AD:DP:GQ:PL	1/1:0,53:53:99:1889,159,0
2R	12281940	.	G	C	341.77	.	AC=1;AF=0.500;AN=2;BaseQRankSum=0.075;ClippingRankSum=0.000;DP=49;ExcessHet=3.0103;FS=8.293;MLEAC=1;MLEAF=0.500;MQ=43.96;MQRankSum=-1.215;QD=6.97;ReadPosRankSum=1.242;SOR=1.134	GT:AD:DP:GQ:PL	0/1:30,19:49:99:370,0,678
2R	12281990	.	A	T	357.77	.	AC=1;AF=0.500;AN=2;BaseQRankSum=0.447;ClippingRankSum=0.000;DP=53;ExcessHet=3.0103;FS=1.099;MLEAC=1;MLEAF=0.500;MQ=44.00;MQRankSum=0.000;QD=6.75;ReadPosRankSum=-1.685;SOR=0.446	GT:AD:DP:GQ:PL	0/1:33,20:53:99:386,0,771
2R	12282150	.	A	G	560.77	.	AC=1;AF=0.500;AN=2;BaseQRankSum=-1.601;ClippingRankSum=0.000;DP=48;ExcessHet=3.0103;FS=8.361;MLEAC=1;MLEAF=0.500;MQ=44.00;MQRankSum=0.000;QD=11.68;ReadPosRankSum=0.073;SOR=1.322	GT:AD:DP:GQ:PL	0/1:22,26:48:99:589,0,471
2R	12282166	.	A	G	1629.77	.	AC=2;AF=1.00;AN=2;DP=46;ExcessHet=3.0103;FS=0.000;MLEAC=2;MLEAF=1.00;MQ=44.00;QD=32.75;SOR=0.780	GT:AD:DP:GQ:PL	1/1:0,46:46:99:1658,139,0
2R	12282168	.	G	A	568.77	.	AC=1;AF=0.500;AN=2;BaseQRankSum=1.401;ClippingRankSum=0.000;DP=47;ExcessHet=3.0103;FS=4.112;MLEAC=1;MLEAF=0.500;MQ=44.00;MQRankSum=0.000;QD=12.36;ReadPosRankSum=-1.200;SOR=0.594	GT:AD:DP:GQ:PL	0/1:20,26:46:99:597,0,408
2R	12282392	.	C	CTT	1466.73	.	AC=2;AF=1.00;AN=2;DP=38;ExcessHet=3.0103;FS=0.000;MLEAC=2;MLEAF=1.00;MQ=43.95;QD=36.09;SOR=0.859	GT:AD:DP:GQ:PL	1/1:0,37:37:99:1504,114,0
2R	12282400	.	C	G	209.77	.	AC=1;AF=0.500;AN=2;BaseQRankSum=0.065;ClippingRankSum=0.000;DP=37;ExcessHet=3.0103;FS=3.053;MLEAC=1;MLEAF=0.500;MQ=44.00;MQRankSum=0.000;QD=5.67;ReadPosRankSum=-1.464;SOR=1.093	GT:AD:DP:GQ:PL	0/1:24,13:37:99:238,0,508
2R	12282434	.	G	A	107.77	.	AC=1;AF=0.500;AN=2;BaseQRankSum=0.050;ClippingRankSum=0.000;DP=40;ExcessHet=3.0103;FS=3.254;MLEAC=1;MLEAF=0.500;MQ=44.00;MQRankSum=0.000;QD=2.69;ReadPosRankSum=0.766;SOR=0.942	GT:AD:DP:GQ:PL	0/1:30,10:40:99:136,0,685
2R	12282473	.	TA	T	83.73	.	AC=1;AF=0.500;AN=2;BaseQRankSum=0.111;ClippingRankSum=0.000;DP=38;ExcessHet=3.0103;FS=0.000;MLEAC=1;MLEAF=0.500;MQ=43.92;MQRankSum=-1.416;QD=2.26;ReadPosRankSum=0.551;SOR=0.866	GT:AD:DP:GQ:PL	0/1:26,11:37:99:121,0,431
2R	12282629	.	T	A	1771.77	.	AC=2;AF=1.00;AN=2;DP=40;ExcessHet=3.0103;FS=0.000;MLEAC=2;MLEAF=1.00;MQ=44.00;QD=31.28;SOR=1.022	GT:AD:DP:GQ:PL	1/1:0,40:40:99:1800,120,0
2R	12282630	.	T	A	1771.77	.	AC=2;AF=1.00;AN=2;DP=40;ExcessHet=3.0103;FS=0.000;MLEAC=2;MLEAF=1.00;MQ=44.00;QD=27.27;SOR=1.022	GT:AD:DP:GQ:PL	1/1:0,40:40:99:1800,120,0
2R	12282681	.	C	T	854.77	.	AC=2;AF=1.00;AN=2;DP=32;ExcessHet=3.0103;FS=0.000;MLEAC=2;MLEAF=1.00;MQ=44.00;QD=26.71;SOR=0.957	GT:AD:DP:GQ:PL	1/1:0,32:32:95:883,95,0
2R	12282693	.	T	C	599.77	.	AC=2;AF=1.00;AN=2;DP=26;ExcessHet=3.0103;FS=0.000;MLEAC=2;MLEAF=1.00;MQ=44.00;QD=23.07;SOR=0.846	GT:AD:DP:GQ:PL	1/1:0,26:26:76:628,76,0
2R	12282706	.	T	C	692.77	.	AC=2;AF=1.00;AN=2;DP=28;ExcessHet=3.0103;FS=0.000;MLEAC=2;MLEAF=1.00;MQ=44.00;QD=24.74;SOR=0.836	GT:AD:DP:GQ:PL	1/1:0,28:28:83:721,83,0
2R	12282839	.	G	A	528.77	.	AC=1;AF=0.500;AN=2;BaseQRankSum=1.450;ClippingRankSum=0.000;DP=37;ExcessHet=3.0103;FS=0.000;MLEAC=1;MLEAF=0.500;MQ=43.84;MQRankSum=-0.972;QD=14.69;ReadPosRankSum=1.646;SOR=0.743	GT:AD:DP:GQ:PL	0/1:12,24:36:99:557,0,222
2R	12283040	.	C	T	647.77	.	AC=1;AF=0.500;AN=2;BaseQRankSum=4.164;ClippingRankSum=0.000;DP=50;ExcessHet=3.0103;FS=1.131;MLEAC=1;MLEAF=0.500;MQ=43.70;MQRankSum=0.267;QD=13.22;ReadPosRankSum=-1.113;SOR=0.435	GT:AD:DP:GQ:PL	0/1:20,29:49:99:676,0,381
2R	12283067	.	C	T	976.77	.	AC=1;AF=0.500;AN=2;BaseQRankSum=-2.053;ClippingRankSum=0.000;DP=53;ExcessHet=3.0103;FS=7.877;MLEAC=1;MLEAF=0.500;MQ=43.72;MQRankSum=0.055;QD=18.78;ReadPosRankSum=0.811;SOR=0.185	GT:AD:DP:GQ:PL	0/1:25,27:52:99:1005,0,1147
2R	12283076	.	T	C	953.77	.	AC=1;AF=0.500;AN=2;BaseQRankSum=-3.015;ClippingRankSum=0.000;DP=54;ExcessHet=3.0103;FS=8.010;MLEAC=1;MLEAF=0.500;MQ=43.72;MQRankSum=-0.027;QD=18.00;ReadPosRankSum=1.815;SOR=0.177	GT:AD:DP:GQ:PL	0/1:27,26:53:99:982,0,1177
2R	12283089	.	G	A	524.77	.	AC=1;AF=0.500;AN=2;BaseQRankSum=1.298;ClippingRankSum=0.000;DP=52;ExcessHet=3.0103;FS=13.995;MLEAC=1;MLEAF=0.500;MQ=43.71;MQRankSum=0.028;QD=10.29;ReadPosRankSum=0.773;SOR=0.078	GT:AD:DP:GQ:PL	0/1:25,26:51:99:553,0,504
2R	12283349	.	C	T	1328.77	.	AC=1;AF=0.500;AN=2;BaseQRankSum=1.153;ClippingRankSum=0.000;DP=55;ExcessHet=3.0103;FS=0.000;MLEAC=1;MLEAF=0.500;MQ=43.62;MQRankSum=1.095;QD=24.16;ReadPosRankSum=-0.199;SOR=0.593	GT:AD:DP:GQ:PL	0/1:21,34:55:99:1357,0,779
2R	12283353	.	ACT	A	741.73	.	AC=1;AF=0.500;AN=2;BaseQRankSum=0.581;ClippingRankSum=0.000;DP=54;ExcessHet=3.0103;FS=0.000;MLEAC=1;MLEAF=0.500;MQ=43.61;MQRankSum=-1.024;QD=13.74;ReadPosRankSum=0.000;SOR=0.730	GT:AD:DP:GQ:PL	0/1:33,21:54:99:779,0,1357
2R	12283355	.	T	A	1293.77	.	AC=1;AF=0.500;AN=2;BaseQRankSum=0.058;ClippingRankSum=0.000;DP=54;ExcessHet=3.0103;FS=0.000;MLEAC=1;MLEAF=0.500;MQ=43.61;MQRankSum=1.059;QD=23.96;ReadPosRankSum=-0.169;SOR=0.657	GT:AD:DP:GQ:PL	0/1:21,33:54:99:1322,0,782
2R	12283357	.	GCAGGATTCTTGTGTT	G	742.73	.	AC=1;AF=0.500;AN=2;BaseQRankSum=-3.023;ClippingRankSum=0.000;DP=53;ExcessHet=3.0103;FS=1.083;MLEAC=1;MLEAF=0.500;MQ=43.57;MQRankSum=-0.579;QD=14.01;SOR=0.920	GT:AD:DP:GQ:PL	0/1:32,21:53:99:780,0,1364
2R	12283364	.	T	G	1193.77	.	AC=1;AF=0.500;AN=2;BaseQRankSum=-0.060;ClippingRankSum=0.000;DP=52;ExcessHet=3.0103;FS=1.102;MLEAC=1;MLEAF=0.500;MQ=43.56;MQRankSum=0.572;QD=22.96;SOR=0.467	GT:AD:DP:GQ:PL	0/1:21,31:52:99:1222,0,788
2R	12283402	.	C	T	695.77	.	AC=1;AF=0.500;AN=2;BaseQRankSum=1.089;ClippingRankSum=0.000;DP=57;ExcessHet=3.0103;FS=0.000;MLEAC=1;MLEAF=0.500;MQ=43.41;MQRankSum=-1.137;QD=12.21;ReadPosRankSum=0.941;SOR=0.836	GT:AD:DP:GQ:PL	0/1:25,32:57:99:724,0,861
2R	12283414	.	A	T	802.77	.	AC=1;AF=0.500;AN=2;BaseQRankSum=1.942;ClippingRankSum=0.000;DP=55;ExcessHet=3.0103;FS=0.000;MLEAC=1;MLEAF=0.500;MQ=43.39;MQRankSum=-1.395;QD=14.60;ReadPosRankSum=-0.347;SOR=0.703	GT:AD:DP:GQ:PL	0/1:21,34:55:99:831,0,786
2R	12283432	.	T	G	806.77	.	AC=1;AF=0.500;AN=2;BaseQRankSum=1.422;ClippingRankSum=0.000;DP=56;ExcessHet=3.0103;FS=0.000;MLEAC=1;MLEAF=0.500;MQ=43.40;MQRankSum=-1.714;QD=14.41;ReadPosRankSum=0.861;SOR=0.779	GT:AD:DP:GQ:PL	0/1:24,32:56:99:835,0,831
2R	12283443	.	G	C	1284.77	.	AC=1;AF=0.500;AN=2;BaseQRankSum=2.822;ClippingRankSum=0.000;DP=55;ExcessHet=3.0103;FS=3.743;MLEAC=1;MLEAF=0.500;MQ=43.35;MQRankSum=-1.984;QD=23.36;ReadPosRankSum=1.121;SOR=0.946	GT:AD:DP:GQ:PL	0/1:24,31:55:99:1313,0,908
2R	12283447	.	T	C	1323.77	.	AC=1;AF=0.500;AN=2;BaseQRankSum=-1.985;ClippingRankSum=0.000;DP=59;ExcessHet=3.0103;FS=5.228;MLEAC=1;MLEAF=0.500;MQ=43.36;MQRankSum=-2.085;QD=22.44;ReadPosRankSum=0.913;SOR=0.956	GT:AD:DP:GQ:PL	0/1:25,34:59:99:1352,0,934
2R	12283461	.	A	G	1342.77	.	AC=1;AF=0.500;AN=2;BaseQRankSum=-1.206;ClippingRankSum=0.000;DP=60;ExcessHet=3.0103;FS=9.307;MLEAC=1;MLEAF=0.500;MQ=43.34;MQRankSum=-2.352;QD=22.38;ReadPosRankSum=0.881;SOR=1.061	GT:AD:DP:GQ:PL	0/1:26,34:60:99:1371,0,1020
2R	12283463	.	C	T	1342.77	.	AC=1;AF=0.500;AN=2;BaseQRankSum=-0.061;ClippingRankSum=0.000;DP=61;ExcessHet=3.0103;FS=11.506;MLEAC=1;MLEAF=0.500;MQ=43.35;MQRankSum=-2.293;QD=22.01;ReadPosRankSum=0.671;SOR=0.900	GT:AD:DP:GQ:PL	0/1:26,35:61:99:1371,0,1020
2R	12283493	.	A	AAAGT	1266.73	.	AC=1;AF=0.500;AN=2;BaseQRankSum=0.636;ClippingRankSum=0.000;DP=62;ExcessHet=3.0103;FS=11.596;MLEAC=1;MLEAF=0.500;MQ=43.46;MQRankSum=-3.091;QD=21.11;ReadPosRankSum=0.884;SOR=0.478	GT:AD:DP:GQ:PL	0/1:27,33:60:99:1304,0,993
2R	12283520	.	A	G	542.77	.	AC=1;AF=0.500;AN=2;BaseQRankSum=-2.974;ClippingRankSum=0.000;DP=62;ExcessHet=3.0103;FS=11.483;MLEAC=1;MLEAF=0.500;MQ=43.67;MQRankSum=2.976;QD=8.90;ReadPosRankSum=-0.246;SOR=1.518	GT:AD:DP:GQ:PL	0/1:33,28:61:99:571,0,736
2R	12283553	.	T	A	530.77	.	AC=1;AF=0.500;AN=2;BaseQRankSum=-1.094;ClippingRankSum=0.000;DP=62;ExcessHet=3.0103;FS=14.665;MLEAC=1;MLEAF=0.500;MQ=43.81;MQRankSum=-2.582;QD=8.70;ReadPosRankSum=0.880;SOR=0.508	GT:AD:DP:GQ:PL	0/1:34,27:61:99:559,0,758
2R	12283646	.	T	C	751.77	.	AC=1;AF=0.500;AN=2;BaseQRankSum=0.400;ClippingRankSum=0.000;DP=58;ExcessHet=3.0103;FS=1.040;MLEAC=1;MLEAF=0.500;MQ=43.76;MQRankSum=1.495;QD=13.19;ReadPosRankSum=0.365;SOR=0.604	GT:AD:DP:GQ:PL	0/1:22,35:57:99:780,0,420
2R	12283658	.	C	A	2417.77	.	AC=2;AF=1.00;AN=2;DP=59;ExcessHet=3.0103;FS=0.000;MLEAC=2;MLEAF=1.00;MQ=43.77;QD=31.43;SOR=0.693	GT:AD:DP:GQ:PL	1/1:0,58:58:99:2446,174,0
2R	12283666	.	T	C	2436.77	.	AC=2;AF=1.00;AN=2;DP=58;ExcessHet=3.0103;FS=0.000;MLEAC=2;MLEAF=1.00;MQ=43.76;QD=34.30;SOR=0.800	GT:AD:DP:GQ:PL	1/1:0,57:57:99:2465,177,0
2R	12283698	.	G	C	1617.77	.	AC=2;AF=1.00;AN=2;DP=62;ExcessHet=3.0103;FS=0.000;MLEAC=2;MLEAF=1.00;MQ=43.72;QD=26.09;SOR=1.234	GT:AD:DP:GQ:PL	1/1:0,62:62:99:1646,184,0
2R	12283774	.	G	C	1543.77	.	AC=2;AF=1.00;AN=2;DP=59;ExcessHet=3.0103;FS=0.000;MLEAC=2;MLEAF=1.00;MQ=43.73;QD=26.62;SOR=1.609	GT:AD:DP:GQ:PL	1/1:0,58:58:99:1572,174,0
2R	12283789	.	G	C	2446.77	.	AC=2;AF=1.00;AN=2;DP=56;ExcessHet=3.0103;FS=0.000;MLEAC=2;MLEAF=1.00;MQ=43.75;QD=25.92;SOR=1.739	GT:AD:DP:GQ:PL	1/1:0,55:55:99:2475,166,0
2R	12283790	.	T	G	2446.77	.	AC=2;AF=1.00;AN=2;DP=56;ExcessHet=3.0103;FS=0.000;MLEAC=2;MLEAF=1.00;MQ=43.75;QD=29.49;SOR=1.739	GT:AD:DP:GQ:PL	1/1:0,55:55:99:2475,166,0
2R	12283844	.	CT	C	222.73	.	AC=1;AF=0.500;AN=2;BaseQRankSum=-0.715;ClippingRankSum=0.000;DP=46;ExcessHet=3.0103;FS=0.000;MLEAC=1;MLEAF=0.500;MQ=43.91;MQRankSum=-1.548;QD=5.30;ReadPosRankSum=0.422;SOR=0.765	GT:AD:DP:GQ:PL	0/1:24,18:42:99:260,0,383
2R	12283910	.	T	C	1141.77	.	AC=2;AF=1.00;AN=2;DP=47;ExcessHet=3.0103;FS=0.000;MLEAC=2;MLEAF=1.00;MQ=43.84;QD=25.37;SOR=0.829	GT:AD:DP:GQ:PL	1/1:0,45:45:99:1170,134,0
2R	12283966	.	T	C	1417.77	.	AC=2;AF=1.00;AN=2;DP=54;ExcessHet=3.0103;FS=0.000;MLEAC=2;MLEAF=1.00;MQ=43.81;QD=26.75;SOR=1.179	GT:AD:DP:GQ:PL	1/1:0,53:53:99:1446,159,0
2R	12284016	.	C	G	511.77	.	AC=1;AF=0.500;AN=2;BaseQRankSum=-2.657;ClippingRankSum=0.000;DP=53;ExcessHet=3.0103;FS=0.000;MLEAC=1;MLEAF=0.500;MQ=43.81;MQRankSum=1.428;QD=9.66;ReadPosRankSum=-1.700;SOR=0.793	GT:AD:DP:GQ:PL	0/1:27,26:53:99:540,0,601
2R	12284053	.	C	T	886.77	.	AC=1;AF=0.500;AN=2;BaseQRankSum=1.272;ClippingRankSum=0.000;DP=50;ExcessHet=3.0103;FS=1.085;MLEAC=1;MLEAF=0.500;MQ=43.82;MQRankSum=2.003;QD=17.74;ReadPosRankSum=0.544;SOR=0.892	GT:AD:DP:GQ:PL	0/1:26,24:50:99:915,0,1002
2R	12284056	.	C	G	889.77	.	AC=1;AF=0.500;AN=2;BaseQRankSum=0.956;ClippingRankSum=0.000;DP=48;ExcessHet=3.0103;FS=0.000;MLEAC=1;MLEAF=0.500;MQ=43.82;MQRankSum=2.003;QD=18.54;ReadPosRankSum=0.609;SOR=0.724	GT:AD:DP:GQ:PL	0/1:25,23:48:99:918,0,978
2R	12284110	.	A	G	400.77	.	AC=1;AF=0.500;AN=2;BaseQRankSum=-0.259;ClippingRankSum=0.000;DP=43;ExcessHet=3.0103;FS=0.000;MLEAC=1;MLEAF=0.500;MQ=43.82;MQRankSum=2.148;QD=9.32;ReadPosRankSum=0.063;SOR=0.610	GT:AD:DP:GQ:PL	0/1:21,22:43:99:429,0,442
2R	12284256	.	T	A	1536.77	.	AC=1;AF=0.500;AN=2;BaseQRankSum=-2.309;ClippingRankSum=0.000;DP=63;ExcessHet=3.0103;FS=0.988;MLEAC=1;MLEAF=0.500;MQ=43.32;MQRankSum=-3.414;QD=24.39;ReadPosRankSum=-0.028;SOR=0.608	GT:AD:DP:GQ:PL	0/1:24,39:63:99:1565,0,1060
2R	12284259	.	T	C	1536.77	.	AC=1;AF=0.500;AN=2;BaseQRankSum=-2.216;ClippingRankSum=0.000;DP=63;ExcessHet=3.0103;FS=0.988;MLEAC=1;MLEAF=0.500;MQ=43.32;MQRankSum=-3.414;QD=24.39;ReadPosRankSum=-0.028;SOR=0.608	GT:AD:DP:GQ:PL	0/1:24,39:63:99:1565,0,1060
2R	12284286	.	T	C	1243.77	.	AC=1;AF=0.500;AN=2;BaseQRankSum=-2.882;ClippingRankSum=0.000;DP=58;ExcessHet=3.0103;FS=3.697;MLEAC=1;MLEAF=0.500;MQ=43.21;MQRankSum=-3.994;QD=21.44;ReadPosRankSum=1.940;SOR=1.135	GT:AD:DP:GQ:PL	0/1:25,33:58:99:1272,0,1677
2R	12284288	.	T	A	1243.77	.	AC=1;AF=0.500;AN=2;BaseQRankSum=-3.362;ClippingRankSum=0.000;DP=58;ExcessHet=3.0103;FS=5.378;MLEAC=1;MLEAF=0.500;MQ=43.21;MQRankSum=-4.137;QD=21.44;ReadPosRankSum=2.401;SOR=1.212	GT:AD:DP:GQ:PL	0/1:26,32:58:99:1272,0,1677
2R	12284303	.	A	G	587.77	.	AC=1;AF=0.500;AN=2;BaseQRankSum=-4.461;ClippingRankSum=0.000;DP=53;ExcessHet=3.0103;FS=2.294;MLEAC=1;MLEAF=0.500;MQ=42.99;MQRankSum=-4.245;QD=11.09;ReadPosRankSum=1.831;SOR=1.037	GT:AD:DP:GQ:PL	0/1:23,30:53:99:616,0,1473
2R	12284317	.	A	C	600.77	.	AC=1;AF=0.500;AN=2;BaseQRankSum=-3.105;ClippingRankSum=0.000;DP=50;ExcessHet=3.0103;FS=2.441;MLEAC=1;MLEAF=0.500;MQ=42.62;MQRankSum=-4.338;QD=12.02;ReadPosRankSum=0.364;SOR=1.084	GT:AD:DP:GQ:PL	0/1:21,29:50:99:629,0,1464
2R	12284331	.	C	T	574.77	.	AC=1;AF=0.500;AN=2;BaseQRankSum=-1.238;ClippingRankSum=0.000;DP=48;ExcessHet=3.0103;FS=2.701;MLEAC=1;MLEAF=0.500;MQ=42.56;MQRankSum=-4.345;QD=11.97;ReadPosRankSum=-1.297;SOR=1.284	GT:AD:DP:GQ:PL	0/1:20,28:48:99:603,0,1290
2R	12284348	.	AGTTTGGCCCAAGATATTTTCCCTTTTACCGT	A	879.73	.	AC=1;AF=0.500;AN=2;BaseQRankSum=1.114;ClippingRankSum=0.000;DP=45;ExcessHet=3.0103;FS=2.999;MLEAC=1;MLEAF=0.500;MQ=42.47;MQRankSum=-4.592;QD=20.95;ReadPosRankSum=-2.365;SOR=1.453	GT:AD:DP:GQ:PL	0/1:18,24:42:99:917,0,1294
2R	12284397	.	T	G	498.77	.	AC=1;AF=0.500;AN=2;BaseQRankSum=-1.916;ClippingRankSum=0.000;DP=37;ExcessHet=3.0103;FS=0.000;MLEAC=1;MLEAF=0.500;MQ=42.28;MQRankSum=-4.295;QD=13.48;ReadPosRankSum=-0.556;SOR=0.760	GT:AD:DP:GQ:PL	0/1:14,23:37:99:527,0,726
2R	12284411	.	T	A	537.77	.	AC=1;AF=0.500;AN=2;BaseQRankSum=1.988;ClippingRankSum=0.000;DP=37;ExcessHet=3.0103;FS=0.000;MLEAC=1;MLEAF=0.500;MQ=42.59;MQRankSum=-3.506;QD=14.53;ReadPosRankSum=-0.653;SOR=0.714	GT:AD:DP:GQ:PL	0/1:13,24:37:99:566,0,383
2R	12284432	.	T	C	350.77	.	AC=1;AF=0.500;AN=2;BaseQRankSum=0.397;ClippingRankSum=0.000;DP=32;ExcessHet=3.0103;FS=3.256;MLEAC=1;MLEAF=0.500;MQ=42.74;MQRankSum=-2.812;QD=10.96;ReadPosRankSum=0.154;SOR=0.799	GT:AD:DP:GQ:PL	0/1:13,19:32:99:379,0,388
2R	12284515	.	CCCT	C	853.73	.	AC=1;AF=0.500;AN=2;BaseQRankSum=-1.696;ClippingRankSum=0.000;DP=43;ExcessHet=3.0103;FS=2.709;MLEAC=1;MLEAF=0.500;MQ=43.73;MQRankSum=-2.113;QD=20.33;ReadPosRankSum=-0.506;SOR=0.780	GT:AD:DP:GQ:PL	0/1:19,23:42:99:891,0,753
2R	12284756	.	A	T	592.77	.	AC=1;AF=0.500;AN=2;BaseQRankSum=-1.598;ClippingRankSum=0.000;DP=48;ExcessHet=3.0103;FS=1.129;MLEAC=1;MLEAF=0.500;MQ=43.96;MQRankSum=-0.803;QD=12.35;ReadPosRankSum=0.586;SOR=0.486	GT:AD:DP:GQ:PL	0/1:20,28:48:99:621,0,414
2R	12284785	.	T	A	656.77	.	AC=1;AF=0.500;AN=2;BaseQRankSum=-0.982;ClippingRankSum=0.000;DP=51;ExcessHet=3.0103;FS=4.012;MLEAC=1;MLEAF=0.500;MQ=43.96;MQRankSum=-0.831;QD=12.88;ReadPosRankSum=-0.116;SOR=0.314	GT:AD:DP:GQ:PL	0/1:22,29:51:99:685,0,448
2R	12284855	.	G	A	734.77	.	AC=1;AF=0.500;AN=2;BaseQRankSum=-2.226;ClippingRankSum=0.000;DP=61;ExcessHet=3.0103;FS=14.029;MLEAC=1;MLEAF=0.500;MQ=44.00;MQRankSum=0.000;QD=12.05;ReadPosRankSum=-0.462;SOR=1.101	GT:AD:DP:GQ:PL	0/1:26,35:61:99:763,0,541
2R	12284917	.	G	A	876.77	.	AC=1;AF=0.500;AN=2;BaseQRankSum=3.365;ClippingRankSum=0.000;DP=59;ExcessHet=3.0103;FS=5.503;MLEAC=1;MLEAF=0.500;MQ=44.00;MQRankSum=0.000;QD=14.86;ReadPosRankSum=0.222;SOR=1.286	GT:AD:DP:GQ:PL	0/1:21,38:59:99:905,0,768
2R	12284919	.	AACAG	A	729.73	.	AC=1;AF=0.500;AN=2;BaseQRankSum=-0.935;ClippingRankSum=0.000;DP=58;ExcessHet=3.0103;FS=3.889;MLEAC=1;MLEAF=0.500;MQ=44.00;MQRankSum=0.000;QD=12.58;ReadPosRankSum=-0.469;SOR=0.458	GT:AD:DP:GQ:PL	0/1:37,21:58:99:767,0,1486
2R	12284996	.	A	G	593.77	.	AC=1;AF=0.500;AN=2;BaseQRankSum=-2.768;ClippingRankSum=0.000;DP=39;ExcessHet=3.0103;FS=3.005;MLEAC=1;MLEAF=0.500;MQ=44.00;MQRankSum=0.000;QD=15.22;ReadPosRankSum=0.061;SOR=0.731	GT:AD:DP:GQ:PL	0/1:12,27:39:99:622,0,220
2R	12285213	.	G	A	315.77	.	AC=1;AF=0.500;AN=2;BaseQRankSum=0.259;ClippingRankSum=0.000;DP=53;ExcessHet=3.0103;FS=0.000;MLEAC=1;MLEAF=0.500;MQ=43.78;MQRankSum=-2.852;QD=5.96;ReadPosRankSum=0.197;SOR=0.850	GT:AD:DP:GQ:PL	0/1:35,18:53:99:344,0,815
2R	12285241	.	GA	G	152.73	.	AC=1;AF=0.500;AN=2;BaseQRankSum=-0.249;ClippingRankSum=0.000;DP=48;ExcessHet=3.0103;FS=0.000;MLEAC=1;MLEAF=0.500;MQ=43.82;MQRankSum=-1.955;QD=3.47;ReadPosRankSum=0.037;SOR=0.763	GT:AD:DP:GQ:PL	0/1:29,15:44:99:190,0,518
2R	12285270	.	T	C	276.77	.	AC=1;AF=0.500;AN=2;BaseQRankSum=0.424;ClippingRankSum=0.000;DP=46;ExcessHet=3.0103;FS=1.176;MLEAC=1;MLEAF=0.500;MQ=43.87;MQRankSum=-1.926;QD=6.02;ReadPosRankSum=-0.566;SOR=0.941	GT:AD:DP:GQ:PL	0/1:30,16:46:99:305,0,710
2R	12285386	.	A	T	384.77	.	AC=1;AF=0.500;AN=2;BaseQRankSum=2.850;ClippingRankSum=0.000;DP=51;ExcessHet=3.0103;FS=6.755;MLEAC=1;MLEAF=0.500;MQ=43.41;MQRankSum=-3.501;QD=7.54;ReadPosRankSum=0.948;SOR=1.572	GT:AD:DP:GQ:PL	0/1:38,13:51:99:413,0,1564
2R	12285395	.	T	A	354.77	.	AC=1;AF=0.500;AN=2;BaseQRankSum=-0.766;ClippingRankSum=0.000;DP=51;ExcessHet=3.0103;FS=4.746;MLEAC=1;MLEAF=0.500;MQ=43.41;MQRankSum=-3.692;QD=6.96;ReadPosRankSum=1.467;SOR=1.422	GT:AD:DP:GQ:PL	0/1:39,12:51:99:383,0,1597
2R	12285427	.	A	G	474.77	.	AC=1;AF=0.500;AN=2;BaseQRankSum=-2.707;ClippingRankSum=0.000;DP=51;ExcessHet=3.0103;FS=1.236;MLEAC=1;MLEAF=0.500;MQ=42.71;MQRankSum=-5.277;QD=9.31;ReadPosRankSum=-1.573;SOR=0.395	GT:AD:DP:GQ:PL	0/1:37,14:51:99:503,0,1502
2R	12285431	.	TATACTTTAAAAACTATGTATATTTATTGATAGCTTTAATATGCA	T	465.73	.	AC=1;AF=0.500;AN=2;BaseQRankSum=0.325;ClippingRankSum=0.000;DP=65;ExcessHet=3.0103;FS=2.466;MLEAC=1;MLEAF=0.500;MQ=42.90;MQRankSum=-6.548;QD=7.17;ReadPosRankSum=-2.161;SOR=0.639	GT:AD:DP:GQ:PL	0/1:50,15:65:99:503,0,2087
2R	12285479	.	T	C	528.77	.	AC=1;AF=0.500;AN=2;BaseQRankSum=0.867;ClippingRankSum=0.000;DP=52;ExcessHet=3.0103;FS=0.000;MLEAC=1;MLEAF=0.500;MQ=42.56;MQRankSum=-6.071;QD=10.17;ReadPosRankSum=-1.414;SOR=0.762	GT:AD:DP:GQ:PL	0/1:37,15:52:99:557,0,1555
2R	12285484	.	G	T	493.77	.	AC=1;AF=0.500;AN=2;BaseQRankSum=2.799;ClippingRankSum=0.000;DP=51;ExcessHet=3.0103;FS=0.000;MLEAC=1;MLEAF=0.500;MQ=42.53;MQRankSum=-6.002;QD=9.68;ReadPosRankSum=-1.171;SOR=0.706	GT:AD:DP:GQ:PL	0/1:36,15:51:99:522,0,1472
2R	12285545	.	T	TCATTTATCTATCCACATTCATCAAAATAGCGTGTAA	660.73	.	AC=1;AF=0.500;AN=2;BaseQRankSum=-0.297;ClippingRankSum=0.000;DP=45;ExcessHet=3.0103;FS=1.272;MLEAC=1;MLEAF=0.500;MQ=42.80;MQRankSum=-6.543;QD=14.68;ReadPosRankSum=-3.673;SOR=0.950	GT:AD:DP:GQ:PL	0/1:33,12:45:99:698,0,1289
2R	12285827	.	C	T	180.77	.	AC=1;AF=0.500;AN=2;BaseQRankSum=0.935;ClippingRankSum=0.000;DP=44;ExcessHet=3.0103;FS=5.209;MLEAC=1;MLEAF=0.500;MQ=43.89;MQRankSum=-2.263;QD=4.20;ReadPosRankSum=0.890;SOR=0.744	GT:AD:DP:GQ:PL	0/1:31,12:43:99:209,0,717
2R	12285839	.	A	T	427.77	.	AC=1;AF=0.500;AN=2;BaseQRankSum=0.197;ClippingRankSum=0.000;DP=43;ExcessHet=3.0103;FS=7.910;MLEAC=1;MLEAF=0.500;MQ=43.89;MQRankSum=-2.138;QD=9.95;ReadPosRankSum=0.647;SOR=0.378	GT:AD:DP:GQ:PL	0/1:30,13:43:99:456,0,1205
2R	12285842	.	A	G	427.77	.	AC=1;AF=0.500;AN=2;BaseQRankSum=-2.015;ClippingRankSum=0.000;DP=42;ExcessHet=3.0103;FS=10.855;MLEAC=1;MLEAF=0.500;MQ=43.88;MQRankSum=-2.101;QD=10.18;ReadPosRankSum=1.014;SOR=0.356	GT:AD:DP:GQ:PL	0/1:29,13:42:99:456,0,1205
2R	12285883	.	T	C	607.77	.	AC=1;AF=0.500;AN=2;BaseQRankSum=-0.354;ClippingRankSum=0.000;DP=47;ExcessHet=3.0103;FS=8.652;MLEAC=1;MLEAF=0.500;MQ=43.94;MQRankSum=1.257;QD=12.93;ReadPosRankSum=0.683;SOR=0.148	GT:AD:DP:GQ:PL	0/1:19,28:47:99:636,0,390
2R	12285914	.	A	G	2176.77	.	AC=2;AF=1.00;AN=2;DP=49;ExcessHet=3.0103;FS=0.000;MLEAC=2;MLEAF=1.00;MQ=43.94;QD=25.95;SOR=1.007	GT:AD:DP:GQ:PL	1/1:0,49:49:99:2205,147,0
2R	12285915	.	A	T	2176.77	.	AC=2;AF=1.00;AN=2;DP=49;ExcessHet=3.0103;FS=0.000;MLEAC=2;MLEAF=1.00;MQ=43.94;QD=27.37;SOR=1.007	GT:AD:DP:GQ:PL	1/1:0,49:49:99:2205,147,0
2R	12285924	.	T	A	2124.77	.	AC=2;AF=1.00;AN=2;DP=47;ExcessHet=3.0103;FS=0.000;MLEAC=2;MLEAF=1.00;MQ=43.94;QD=29.08;SOR=0.823	GT:AD:DP:GQ:PL	1/1:0,47:47:99:2153,144,0
2R	12285944	.	G	C	653.77	.	AC=1;AF=0.500;AN=2;BaseQRankSum=2.603;ClippingRankSum=0.000;DP=49;ExcessHet=3.0103;FS=0.000;MLEAC=1;MLEAF=0.500;MQ=43.94;MQRankSum=1.298;QD=13.34;ReadPosRankSum=-1.754;SOR=0.602	GT:AD:DP:GQ:PL	0/1:19,30:49:99:682,0,362
2R	12286010	.	G	A	1152.77	.	AC=2;AF=1.00;AN=2;DP=43;ExcessHet=3.0103;FS=0.000;MLEAC=2;MLEAF=1.00;MQ=43.91;QD=27.45;SOR=1.005	GT:AD:DP:GQ:PL	1/1:0,42:42:99:1181,126,0
2R	12286051	.	A	G	392.77	.	AC=1;AF=0.500;AN=2;BaseQRankSum=-0.728;ClippingRankSum=0.000;DP=40;ExcessHet=3.0103;FS=6.983;MLEAC=1;MLEAF=0.500;MQ=43.85;MQRankSum=0.000;QD=10.07;ReadPosRankSum=-0.254;SOR=0.356	GT:AD:DP:GQ:PL	0/1:20,19:39:99:421,0,450
2R	12286062	.	A	G	1816.77	.	AC=2;AF=1.00;AN=2;DP=41;ExcessHet=3.0103;FS=0.000;MLEAC=2;MLEAF=1.00;MQ=43.86;QD=28.41;SOR=1.292	GT:AD:DP:GQ:PL	1/1:0,40:40:99:1845,123,0
2R	12286063	.	C	G	1816.77	.	AC=2;AF=1.00;AN=2;DP=42;ExcessHet=3.0103;FS=0.000;MLEAC=2;MLEAF=1.00;MQ=43.86;QD=28.23;SOR=1.206	GT:AD:DP:GQ:PL	1/1:0,41:41:99:1845,123,0
2R	12286064	.	C	T	1816.77	.	AC=2;AF=1.00;AN=2;DP=42;ExcessHet=3.0103;FS=0.000;MLEAC=2;MLEAF=1.00;MQ=43.86;QD=33.11;SOR=1.206	GT:AD:DP:GQ:PL	1/1:0,41:41:99:1845,123,0
2R	12286108	.	G	A	553.77	.	AC=1;AF=0.500;AN=2;BaseQRankSum=2.985;ClippingRankSum=0.000;DP=49;ExcessHet=3.0103;FS=2.504;MLEAC=1;MLEAF=0.500;MQ=43.92;MQRankSum=0.117;QD=11.30;ReadPosRankSum=-0.912;SOR=0.352	GT:AD:DP:GQ:PL	0/1:23,26:49:99:582,0,484
2R	12286128	.	T	G	607.77	.	AC=1;AF=0.500;AN=2;BaseQRankSum=-2.201;ClippingRankSum=0.000;DP=55;ExcessHet=3.0103;FS=2.346;MLEAC=1;MLEAF=0.500;MQ=43.93;MQRankSum=0.104;QD=11.05;ReadPosRankSum=0.278;SOR=0.375	GT:AD:DP:GQ:PL	0/1:26,29:55:99:636,0,559
2R	12286191	.	T	C	409.77	.	AC=1;AF=0.500;AN=2;BaseQRankSum=-2.078;ClippingRankSum=0.000;DP=52;ExcessHet=3.0103;FS=2.399;MLEAC=1;MLEAF=0.500;MQ=44.00;MQRankSum=0.000;QD=7.88;ReadPosRankSum=-1.829;SOR=0.384	GT:AD:DP:GQ:PL	0/1:30,22:52:99:438,0,652
2R	12286320	.	G	GC	895.73	.	AC=1;AF=0.500;AN=2;BaseQRankSum=1.088;ClippingRankSum=0.000;DP=43;ExcessHet=3.0103;FS=1.294;MLEAC=1;MLEAF=0.500;MQ=43.95;MQRankSum=-0.738;QD=22.97;ReadPosRankSum=-0.159;SOR=0.399	GT:AD:DP:GQ:PL	0/1:15,24:39:99:933,0,598
2R	12286327	.	A	C	952.77	.	AC=1;AF=0.500;AN=2;BaseQRankSum=-0.484;ClippingRankSum=0.000;DP=41;ExcessHet=3.0103;FS=1.273;MLEAC=1;MLEAF=0.500;MQ=43.95;MQRankSum=-0.709;QD=23.24;ReadPosRankSum=0.650;SOR=0.399	GT:AD:DP:GQ:PL	0/1:15,26:41:99:981,0,592
2R	12286350	.	A	G	703.77	.	AC=1;AF=0.500;AN=2;BaseQRankSum=-1.450;ClippingRankSum=0.000;DP=44;ExcessHet=3.0103;FS=4.875;MLEAC=1;MLEAF=0.500;MQ=44.00;MQRankSum=0.000;QD=15.99;ReadPosRankSum=1.417;SOR=0.827	GT:AD:DP:GQ:PL	0/1:13,31:44:99:732,0,236
2R	12286440	.	C	A	803.77	.	AC=1;AF=0.500;AN=2;BaseQRankSum=1.651;ClippingRankSum=0.000;DP=54;ExcessHet=3.0103;FS=4.130;MLEAC=1;MLEAF=0.500;MQ=44.00;MQRankSum=0.000;QD=14.88;ReadPosRankSum=-1.067;SOR=1.371	GT:AD:DP:GQ:PL	0/1:18,36:54:99:832,0,294
2R	12286451	.	CTATGTA	C	1448.73	.	AC=1;AF=0.500;AN=2;BaseQRankSum=0.291;ClippingRankSum=0.000;DP=58;ExcessHet=3.0103;FS=1.091;MLEAC=1;MLEAF=0.500;MQ=44.00;MQRankSum=0.000;QD=25.42;ReadPosRankSum=-0.978;SOR=1.022	GT:AD:DP:GQ:PL	0/1:20,37:57:99:1486,0,1136
2R	12286465	.	G	T	1430.77	.	AC=1;AF=0.500;AN=2;BaseQRankSum=-0.320;ClippingRankSum=0.000;DP=56;ExcessHet=3.0103;FS=3.924;MLEAC=1;MLEAF=0.500;MQ=44.00;MQRankSum=0.000;QD=25.55;ReadPosRankSum=-0.231;SOR=1.272	GT:AD:DP:GQ:PL	0/1:20,36:56:99:1459,0,1095
2R	12286871	.	C	T	1222.77	.	AC=1;AF=0.500;AN=2;BaseQRankSum=0.057;ClippingRankSum=0.000;DP=68;ExcessHet=3.0103;FS=2.021;MLEAC=1;MLEAF=0.500;MQ=44.00;MQRankSum=0.000;QD=17.98;ReadPosRankSum=0.355;SOR=0.757	GT:AD:DP:GQ:PL	0/1:35,33:68:99:1251,0,1765
2R	12286876	.	T	A	1298.77	.	AC=1;AF=0.500;AN=2;BaseQRankSum=-1.053;ClippingRankSum=0.000;DP=68;ExcessHet=3.0103;FS=0.000;MLEAC=1;MLEAF=0.500;MQ=44.00;MQRankSum=0.000;QD=19.10;ReadPosRankSum=0.621;SOR=0.604	GT:AD:DP:GQ:PL	0/1:36,32:68:99:1327,0,1858
2R	12286878	.	A	G	1276.77	.	AC=1;AF=0.500;AN=2;BaseQRankSum=-0.785;ClippingRankSum=0.000;DP=68;ExcessHet=3.0103;FS=0.000;MLEAC=1;MLEAF=0.500;MQ=44.00;MQRankSum=0.000;QD=18.78;ReadPosRankSum=-0.057;SOR=0.587	GT:AD:DP:GQ:PL	0/1:34,34:68:99:1305,0,1835
2R	12286942	.	A	G	458.77	.	AC=1;AF=0.500;AN=2;BaseQRankSum=1.274;ClippingRankSum=0.000;DP=61;ExcessHet=3.0103;FS=5.299;MLEAC=1;MLEAF=0.500;MQ=44.00;MQRankSum=0.000;QD=7.65;ReadPosRankSum=0.298;SOR=0.580	GT:AD:DP:GQ:PL	0/1:36,24:60:99:487,0,787
2R	12287030	.	A	G	332.77	.	AC=1;AF=0.500;AN=2;BaseQRankSum=-0.930;ClippingRankSum=0.000;DP=59;ExcessHet=3.0103;FS=2.376;MLEAC=1;MLEAF=0.500;MQ=44.00;MQRankSum=0.000;QD=5.64;ReadPosRankSum=0.785;SOR=1.189	GT:AD:DP:GQ:PL	0/1:39,20:59:99:361,0,916
2R	12287069	.	G	T	677.77	.	AC=1;AF=0.500;AN=2;BaseQRankSum=-0.447;ClippingRankSum=0.000;DP=55;ExcessHet=3.0103;FS=10.052;MLEAC=1;MLEAF=0.500;MQ=44.00;MQRankSum=0.000;QD=12.32;ReadPosRankSum=0.510;SOR=1.670	GT:AD:DP:GQ:PL	0/1:35,20:55:99:706,0,1471
2R	12287072	.	A	G	680.77	.	AC=1;AF=0.500;AN=2;BaseQRankSum=-3.355;ClippingRankSum=0.000;DP=53;ExcessHet=3.0103;FS=7.979;MLEAC=1;MLEAF=0.500;MQ=44.00;MQRankSum=0.000;QD=12.84;ReadPosRankSum=0.111;SOR=1.702	GT:AD:DP:GQ:PL	0/1:33,20:53:99:709,0,1443
2R	12287122	.	A	G	418.77	.	AC=1;AF=0.500;AN=2;BaseQRankSum=-0.965;ClippingRankSum=0.000;DP=52;ExcessHet=3.0103;FS=2.418;MLEAC=1;MLEAF=0.500;MQ=44.00;MQRankSum=0.000;QD=8.05;ReadPosRankSum=-1.439;SOR=1.151	GT:AD:DP:GQ:PL	0/1:30,22:52:99:447,0,660
2R	12287148	.	A	T	867.77	.	AC=1;AF=0.500;AN=2;BaseQRankSum=1.076;ClippingRankSum=0.000;DP=50;ExcessHet=3.0103;FS=0.000;MLEAC=1;MLEAF=0.500;MQ=43.96;MQRankSum=-1.001;QD=17.36;ReadPosRankSum=-0.389;SOR=0.693	GT:AD:DP:GQ:PL	0/1:26,24:50:99:896,0,989
2R	12287161	.	G	T	847.77	.	AC=1;AF=0.500;AN=2;BaseQRankSum=-0.116;ClippingRankSum=0.000;DP=46;ExcessHet=3.0103;FS=0.000;MLEAC=1;MLEAF=0.500;MQ=43.96;MQRankSum=-0.957;QD=18.43;ReadPosRankSum=0.898;SOR=0.706	GT:AD:DP:GQ:PL	0/1:23,23:46:99:876,0,941
2R	12287357	.	C	T	855.77	.	AC=1;AF=0.500;AN=2;BaseQRankSum=-0.116;ClippingRankSum=0.000;DP=58;ExcessHet=3.0103;FS=7.247;MLEAC=1;MLEAF=0.500;MQ=43.80;MQRankSum=-0.661;QD=15.01;ReadPosRankSum=-1.487;SOR=0.906	GT:AD:DP:GQ:PL	0/1:30,27:57:99:884,0,1502
2R	12287364	.	T	TACAC	703.73	.	AC=1;AF=0.500;AN=2;BaseQRankSum=-0.306;ClippingRankSum=0.000;DP=53;ExcessHet=3.0103;FS=4.658;MLEAC=1;MLEAF=0.500;MQ=43.78;MQRankSum=-0.480;QD=13.53;ReadPosRankSum=0.297;SOR=0.941	GT:AD:DP:GQ:PL	0/1:29,23:52:99:741,0,2046
2R	12287559	.	T	TC	364.73	.	AC=1;AF=0.500;AN=2;BaseQRankSum=-0.713;ClippingRankSum=0.000;DP=50;ExcessHet=3.0103;FS=0.000;MLEAC=1;MLEAF=0.500;MQ=43.82;MQRankSum=-0.062;QD=7.93;ReadPosRankSum=0.596;SOR=0.733	GT:AD:DP:GQ:PL	0/1:25,21:46:99:402,0,982
2R	12287564	.	C	T	899.77	.	AC=1;AF=0.500;AN=2;BaseQRankSum=0.616;ClippingRankSum=0.000;DP=48;ExcessHet=3.0103;FS=0.000;MLEAC=1;MLEAF=0.500;MQ=43.81;MQRankSum=0.060;QD=18.75;ReadPosRankSum=0.289;SOR=0.846	GT:AD:DP:GQ:PL	0/1:23,25:48:99:928,0,871
2R	12287567	.	T	C	899.77	.	AC=1;AF=0.500;AN=2;BaseQRankSum=-1.151;ClippingRankSum=0.000;DP=48;ExcessHet=3.0103;FS=0.000;MLEAC=1;MLEAF=0.500;MQ=43.81;MQRankSum=0.060;QD=18.75;ReadPosRankSum=0.702;SOR=0.675	GT:AD:DP:GQ:PL	0/1:23,25:48:99:928,0,869
2R	12287594	.	A	T	433.77	.	AC=1;AF=0.500;AN=2;BaseQRankSum=0.598;ClippingRankSum=0.000;DP=42;ExcessHet=3.0103;FS=0.000;MLEAC=1;MLEAF=0.500;MQ=43.78;MQRankSum=0.000;QD=10.33;ReadPosRankSum=1.951;SOR=0.693	GT:AD:DP:GQ:PL	0/1:21,21:42:99:462,0,802
2R	12287598	.	C	T	425.77	.	AC=1;AF=0.500;AN=2;BaseQRankSum=1.416;ClippingRankSum=0.000;DP=41;ExcessHet=3.0103;FS=1.204;MLEAC=1;MLEAF=0.500;MQ=43.77;MQRankSum=0.105;QD=10.38;ReadPosRankSum=-2.223;SOR=0.634	GT:AD:DP:GQ:PL	0/1:20,21:41:99:454,0,803
2R	12287712	.	C	T	452.77	.	AC=1;AF=0.500;AN=2;BaseQRankSum=3.015;ClippingRankSum=0.000;DP=35;ExcessHet=3.0103;FS=0.000;MLEAC=1;MLEAF=0.500;MQ=44.00;MQRankSum=0.000;QD=12.94;ReadPosRankSum=-2.094;SOR=0.765	GT:AD:DP:GQ:PL	0/1:21,14:35:99:481,0,840
2R	12287726	.	AAT	A	443.73	.	AC=1;AF=0.500;AN=2;BaseQRankSum=1.172;ClippingRankSum=0.000;DP=37;ExcessHet=3.0103;FS=1.354;MLEAC=1;MLEAF=0.500;MQ=43.92;MQRankSum=-1.226;QD=11.99;ReadPosRankSum=-1.802;SOR=0.421	GT:AD:DP:GQ:PL	0/1:23,14:37:99:481,0,924
2R	12287727	.	ATTTT	A	845.73	.	AC=1;AF=0.500;AN=2;BaseQRankSum=-0.645;ClippingRankSum=0.000;DP=38;ExcessHet=3.0103;FS=2.894;MLEAC=1;MLEAF=0.500;MQ=43.92;MQRankSum=1.292;QD=22.26;ReadPosRankSum=1.723;SOR=1.252	GT:AD:DP:GQ:PL	0/1:15,23:38:99:883,0,583
2R	12287738	.	T	C	857.77	.	AC=1;AF=0.500;AN=2;BaseQRankSum=-1.913;ClippingRankSum=0.000;DP=38;ExcessHet=3.0103;FS=4.901;MLEAC=1;MLEAF=0.500;MQ=43.87;MQRankSum=1.813;QD=22.57;ReadPosRankSum=1.539;SOR=1.374	GT:AD:DP:GQ:PL	0/1:15,23:38:99:886,0,541
2R	12287850	.	G	A	470.77	.	AC=1;AF=0.500;AN=2;BaseQRankSum=1.785;ClippingRankSum=0.000;DP=39;ExcessHet=3.0103;FS=4.865;MLEAC=1;MLEAF=0.500;MQ=43.95;MQRankSum=-0.800;QD=12.39;ReadPosRankSum=0.943;SOR=0.223	GT:AD:DP:GQ:PL	0/1:16,22:38:99:499,0,324
2R	12287904	.	TCCCTG	T	946.73	.	AC=1;AF=0.500;AN=2;BaseQRankSum=1.022;ClippingRankSum=0.000;DP=47;ExcessHet=3.0103;FS=1.133;MLEAC=1;MLEAF=0.500;MQ=43.96;MQRankSum=-0.895;QD=20.14;ReadPosRankSum=-0.811;SOR=0.465	GT:AD:DP:GQ:PL	0/1:22,25:47:99:984,0,1119
2R	12287999	.	C	T	530.77	.	AC=1;AF=0.500;AN=2;BaseQRankSum=1.919;ClippingRankSum=0.000;DP=45;ExcessHet=3.0103;FS=0.000;MLEAC=1;MLEAF=0.500;MQ=44.00;MQRankSum=0.000;QD=11.79;ReadPosRankSum=1.020;SOR=0.770	GT:AD:DP:GQ:PL	0/1:20,25:45:99:559,0,399
2R	12288211	.	C	T	2557.77	.	AC=2;AF=1.00;AN=2;DP=60;ExcessHet=3.0103;FS=0.000;MLEAC=2;MLEAF=1.00;MQ=43.87;QD=25.15;SOR=0.831	GT:AD:DP:GQ:PL	1/1:0,60:60:99:2586,181,0
2R	12288218	.	GGGTATAAAGATTAT	G	2482.73	.	AC=2;AF=1.00;AN=2;DP=57;ExcessHet=3.0103;FS=0.000;MLEAC=2;MLEAF=1.00;MQ=43.86;QD=36.75;SOR=0.800	GT:AD:DP:GQ:PL	1/1:0,57:57:99:2520,175,0
2R	12288328	.	G	C	704.77	.	AC=1;AF=0.500;AN=2;BaseQRankSum=0.147;ClippingRankSum=0.000;DP=56;ExcessHet=3.0103;FS=10.045;MLEAC=1;MLEAF=0.500;MQ=43.83;MQRankSum=-2.021;QD=12.59;ReadPosRankSum=-2.429;SOR=1.026	GT:AD:DP:GQ:PL	0/1:35,21:56:99:733,0,1419
2R	12288336	.	T	A	668.77	.	AC=1;AF=0.500;AN=2;BaseQRankSum=-1.084;ClippingRankSum=0.000;DP=56;ExcessHet=3.0103;FS=5.767;MLEAC=1;MLEAF=0.500;MQ=43.81;MQRankSum=-2.258;QD=11.94;ReadPosRankSum=-2.652;SOR=0.816	GT:AD:DP:GQ:PL	0/1:37,19:56:99:697,0,1422
2R	12288352	.	A	C	1422.77	.	AC=2;AF=1.00;AN=2;DP=54;ExcessHet=3.0103;FS=0.000;MLEAC=2;MLEAF=1.00;MQ=43.84;QD=26.35;SOR=0.767	GT:AD:DP:GQ:PL	1/1:0,54:54:99:1451,161,0
2R	12288401	.	G	A	761.77	.	AC=1;AF=0.500;AN=2;BaseQRankSum=1.147;ClippingRankSum=0.000;DP=53;ExcessHet=3.0103;FS=0.000;MLEAC=1;MLEAF=0.500;MQ=43.87;MQRankSum=1.181;QD=14.37;ReadPosRankSum=0.595;SOR=0.602	GT:AD:DP:GQ:PL	0/1:19,34:53:99:790,0,360
2R	12288413	.	C	A	410.77	.	AC=1;AF=0.500;AN=2;BaseQRankSum=1.366;ClippingRankSum=0.000;DP=53;ExcessHet=3.0103;FS=0.000;MLEAC=1;MLEAF=0.500;MQ=43.87;MQRankSum=-0.976;QD=7.75;ReadPosRankSum=-1.578;SOR=0.663	GT:AD:DP:GQ:PL	0/1:32,21:53:99:439,0,711
2R	12288548	.	G	T	716.77	.	AC=1;AF=0.500;AN=2;BaseQRankSum=2.683;ClippingRankSum=0.000;DP=62;ExcessHet=3.0103;FS=0.976;MLEAC=1;MLEAF=0.500;MQ=43.97;MQRankSum=1.099;QD=11.56;ReadPosRankSum=-0.773;SOR=0.941	GT:AD:DP:GQ:PL	0/1:29,33:62:99:745,0,611
2R	12288565	.	T	C	1697.77	.	AC=2;AF=1.00;AN=2;DP=64;ExcessHet=3.0103;FS=0.000;MLEAC=2;MLEAF=1.00;MQ=43.97;QD=26.95;SOR=1.010	GT:AD:DP:GQ:PL	1/1:0,63:63:99:1726,188,0
2R	12288695	.	C	G	1471.77	.	AC=2;AF=1.00;AN=2;DP=54;ExcessHet=3.0103;FS=0.000;MLEAC=2;MLEAF=1.00;MQ=44.00;QD=27.25;SOR=0.767	GT:AD:DP:GQ:PL	1/1:0,54:54:99:1500,162,0
2R	12289028	.	T	C	733.77	.	AC=1;AF=0.500;AN=2;BaseQRankSum=-0.777;ClippingRankSum=0.000;DP=46;ExcessHet=3.0103;FS=1.154;MLEAC=1;MLEAF=0.500;MQ=43.96;MQRankSum=-1.096;QD=15.95;ReadPosRankSum=-0.532;SOR=0.784	GT:AD:DP:GQ:PL	0/1:26,20:46:99:762,0,1132
2R	12289029	.	TC	T	724.73	.	AC=1;AF=0.500;AN=2;BaseQRankSum=1.212;ClippingRankSum=0.000;DP=46;ExcessHet=3.0103;FS=1.154;MLEAC=1;MLEAF=0.500;MQ=43.96;MQRankSum=-1.096;QD=15.76;ReadPosRankSum=-0.521;SOR=0.784	GT:AD:DP:GQ:PL	0/1:26,20:46:99:762,0,1132
2R	12289065	.	A	C	710.77	.	AC=1;AF=0.500;AN=2;BaseQRankSum=1.029;ClippingRankSum=0.000;DP=47;ExcessHet=3.0103;FS=6.129;MLEAC=1;MLEAF=0.500;MQ=43.96;MQRankSum=-1.119;QD=15.12;ReadPosRankSum=0.022;SOR=1.609	GT:AD:DP:GQ:PL	0/1:27,20:47:99:739,0,1090
2R	12289075	.	T	A	685.77	.	AC=1;AF=0.500;AN=2;BaseQRankSum=-2.221;ClippingRankSum=0.000;DP=44;ExcessHet=3.0103;FS=6.448;MLEAC=1;MLEAF=0.500;MQ=43.96;MQRankSum=-1.101;QD=15.59;ReadPosRankSum=0.320;SOR=1.582	GT:AD:DP:GQ:PL	0/1:25,19:44:99:714,0,1048
2R	12289100	.	AC	A	577.73	.	AC=1;AF=0.500;AN=2;BaseQRankSum=0.318;ClippingRankSum=0.000;DP=45;ExcessHet=3.0103;FS=6.711;MLEAC=1;MLEAF=0.500;MQ=43.96;MQRankSum=-1.214;QD=13.13;ReadPosRankSum=1.317;SOR=1.717	GT:AD:DP:GQ:PL	0/1:27,17:44:99:615,0,1163
2R	12289103	.	AC	A	577.73	.	AC=1;AF=0.500;AN=2;BaseQRankSum=0.728;ClippingRankSum=0.000;DP=44;ExcessHet=3.0103;FS=6.711;MLEAC=1;MLEAF=0.500;MQ=43.96;MQRankSum=-1.214;QD=13.13;ReadPosRankSum=1.371;SOR=1.717	GT:AD:DP:GQ:PL	0/1:27,17:44:99:615,0,1163
2R	12289134	.	C	T	655.77	.	AC=1;AF=0.500;AN=2;BaseQRankSum=1.267;ClippingRankSum=0.000;DP=42;ExcessHet=3.0103;FS=4.709;MLEAC=1;MLEAF=0.500;MQ=43.95;MQRankSum=-1.107;QD=15.61;ReadPosRankSum=-0.598;SOR=1.609	GT:AD:DP:GQ:PL	0/1:24,18:42:99:684,0,872
2R	12289159	.	T	A	679.77	.	AC=1;AF=0.500;AN=2;BaseQRankSum=1.773;ClippingRankSum=0.000;DP=46;ExcessHet=3.0103;FS=0.000;MLEAC=1;MLEAF=0.500;MQ=43.96;MQRankSum=-1.047;QD=14.78;ReadPosRankSum=-0.707;SOR=0.763	GT:AD:DP:GQ:PL	0/1:25,21:46:99:708,0,891
2R	12289380	.	G	C	429.77	.	AC=1;AF=0.500;AN=2;BaseQRankSum=0.074;ClippingRankSum=0.000;DP=49;ExcessHet=3.0103;FS=4.041;MLEAC=1;MLEAF=0.500;MQ=44.00;MQRankSum=0.000;QD=8.77;ReadPosRankSum=0.773;SOR=0.309	GT:AD:DP:GQ:PL	0/1:26,23:49:99:458,0,556
2R	12289412	.	C	T	509.77	.	AC=1;AF=0.500;AN=2;BaseQRankSum=-2.010;ClippingRankSum=0.000;DP=51;ExcessHet=3.0103;FS=2.477;MLEAC=1;MLEAF=0.500;MQ=44.00;MQRankSum=0.000;QD=10.00;ReadPosRankSum=-0.048;SOR=0.388	GT:AD:DP:GQ:PL	0/1:26,25:51:99:538,0,585
2R	12289427	.	G	A	1681.77	.	AC=2;AF=1.00;AN=2;DP=52;ExcessHet=3.0103;FS=0.000;MLEAC=2;MLEAF=1.00;MQ=44.00;QD=32.34;SOR=1.358	GT:AD:DP:GQ:PL	1/1:0,52:52:99:1710,155,0
2R	12289498	.	C	T	602.77	.	AC=1;AF=0.500;AN=2;BaseQRankSum=1.729;ClippingRankSum=0.000;DP=58;ExcessHet=3.0103;FS=1.012;MLEAC=1;MLEAF=0.500;MQ=44.00;MQRankSum=0.000;QD=10.57;ReadPosRankSum=0.385;SOR=0.510	GT:AD:DP:GQ:PL	0/1:28,29:57:99:631,0,580
2R	12289710	.	C	T	262.77	.	AC=1;AF=0.500;AN=2;BaseQRankSum=-2.305;ClippingRankSum=0.000;DP=50;ExcessHet=3.0103;FS=12.821;MLEAC=1;MLEAF=0.500;MQ=43.92;MQRankSum=-0.498;QD=5.36;ReadPosRankSum=1.047;SOR=2.712	GT:AD:DP:GQ:PL	0/1:33,16:49:99:291,0,765
2R	12289789	.	T	C	1290.77	.	AC=1;AF=0.500;AN=2;BaseQRankSum=-2.001;ClippingRankSum=0.000;DP=55;ExcessHet=3.0103;FS=1.039;MLEAC=1;MLEAF=0.500;MQ=43.93;MQRankSum=-1.139;QD=23.47;ReadPosRankSum=-0.817;SOR=0.542	GT:AD:DP:GQ:PL	0/1:22,33:55:99:1319,0,824
2R	12289790	.	T	C	1290.77	.	AC=1;AF=0.500;AN=2;BaseQRankSum=1.460;ClippingRankSum=0.000;DP=55;ExcessHet=3.0103;FS=1.039;MLEAC=1;MLEAF=0.500;MQ=43.93;MQRankSum=-1.139;QD=23.47;ReadPosRankSum=-0.902;SOR=0.542	GT:AD:DP:GQ:PL	0/1:22,33:55:99:1319,0,824
2R	12289807	.	A	T	1455.77	.	AC=1;AF=0.500;AN=2;BaseQRankSum=-2.391;ClippingRankSum=0.000;DP=60;ExcessHet=3.0103;FS=1.027;MLEAC=1;MLEAF=0.500;MQ=43.97;MQRankSum=-0.765;QD=24.67;ReadPosRankSum=-2.504;SOR=0.556	GT:AD:DP:GQ:PL	0/1:23,36:59:99:1484,0,854
2R	12289809	.	C	T	1449.77	.	AC=1;AF=0.500;AN=2;BaseQRankSum=3.877;ClippingRankSum=0.000;DP=60;ExcessHet=3.0103;FS=1.052;MLEAC=1;MLEAF=0.500;MQ=43.97;MQRankSum=-0.765;QD=24.57;ReadPosRankSum=-2.620;SOR=0.469	GT:AD:DP:GQ:PL	0/1:23,36:59:99:1478,0,907
2R	12289811	.	T	A	1407.77	.	AC=1;AF=0.500;AN=2;BaseQRankSum=-1.331;ClippingRankSum=0.000;DP=61;ExcessHet=3.0103;FS=3.646;MLEAC=1;MLEAF=0.500;MQ=43.97;MQRankSum=-0.811;QD=23.46;ReadPosRankSum=-1.980;SOR=0.358	GT:AD:DP:GQ:PL	0/1:25,35:60:99:1436,0,910
2R	12289840	.	T	TAC	1145.73	.	AC=1;AF=0.500;AN=2;BaseQRankSum=-0.697;ClippingRankSum=0.000;DP=66;ExcessHet=3.0103;FS=3.786;MLEAC=1;MLEAF=0.500;MQ=43.97;MQRankSum=-0.817;QD=18.48;ReadPosRankSum=-1.449;SOR=0.319	GT:AD:DP:GQ:PL	0/1:26,36:62:99:1183,0,787
2R	12289953	.	A	T	1657.77	.	AC=2;AF=1.00;AN=2;DP=59;ExcessHet=3.0103;FS=0.000;MLEAC=2;MLEAF=1.00;MQ=43.97;QD=28.10;SOR=0.796	GT:AD:DP:GQ:PL	1/1:0,59:59:99:1686,177,0
2R	12290066	.	G	GGAC	3437.73	.	AC=2;AF=1.00;AN=2;DP=76;ExcessHet=3.0103;FS=0.000;MLEAC=2;MLEAF=1.00;MQ=43.87;QD=33.47;SOR=0.746	GT:AD:DP:GQ:PL	1/1:0,76:76:99:3475,235,0
2R	12290077	.	C	G	875.77	.	AC=1;AF=0.500;AN=2;BaseQRankSum=-1.458;ClippingRankSum=0.000;DP=72;ExcessHet=3.0103;FS=4.627;MLEAC=1;MLEAF=0.500;MQ=43.86;MQRankSum=-1.932;QD=12.16;ReadPosRankSum=-0.760;SOR=0.511	GT:AD:DP:GQ:PL	0/1:30,42:72:99:904,0,623
2R	12290111	.	C	G	1504.77	.	AC=1;AF=0.500;AN=2;BaseQRankSum=-0.619;ClippingRankSum=0.000;DP=69;ExcessHet=3.0103;FS=4.784;MLEAC=1;MLEAF=0.500;MQ=43.86;MQRankSum=-2.008;QD=21.81;ReadPosRankSum=0.757;SOR=0.593	GT:AD:DP:GQ:PL	0/1:30,39:69:99:1533,0,1120
2R	12290112	.	A	T	1504.77	.	AC=1;AF=0.500;AN=2;BaseQRankSum=-1.168;ClippingRankSum=0.000;DP=68;ExcessHet=3.0103;FS=6.456;MLEAC=1;MLEAF=0.500;MQ=43.86;MQRankSum=-1.975;QD=22.13;ReadPosRankSum=0.465;SOR=0.554	GT:AD:DP:GQ:PL	0/1:29,39:68:99:1533,0,1120
2R	12290228	.	T	G	2934.77	.	AC=2;AF=1.00;AN=2;DP=67;ExcessHet=3.0103;FS=0.000;MLEAC=2;MLEAF=1.00;MQ=43.59;QD=27.76;SOR=0.917	GT:AD:DP:GQ:PL	1/1:0,67:67:99:2963,202,0
2R	12290241	.	G	T	3031.77	.	AC=2;AF=1.00;AN=2;DP=68;ExcessHet=3.0103;FS=0.000;MLEAC=2;MLEAF=1.00;MQ=43.60;QD=26.57;SOR=0.949	GT:AD:DP:GQ:PL	1/1:0,68:68:99:3060,205,0
2R	12290242	.	A	G	3031.77	.	AC=2;AF=1.00;AN=2;DP=67;ExcessHet=3.0103;FS=0.000;MLEAC=2;MLEAF=1.00;MQ=43.59;QD=31.22;SOR=0.917	GT:AD:DP:GQ:PL	1/1:0,67:67:99:3060,205,0
2R	12290245	.	C	CT	3022.73	.	AC=2;AF=1.00;AN=2;DP=65;ExcessHet=3.0103;FS=0.000;MLEAC=2;MLEAF=1.00;MQ=43.58;QD=29.94;SOR=0.925	GT:AD:DP:GQ:PL	1/1:0,65:65:99:3060,205,0
2R	12290246	.	C	A	3010.77	.	AC=2;AF=1.00;AN=2;DP=65;ExcessHet=3.0103;FS=0.000;MLEAC=2;MLEAF=1.00;MQ=43.58;QD=31.73;SOR=0.925	GT:AD:DP:GQ:PL	1/1:0,65:65:99:3039,205,0
2R	12290248	.	C	A	2920.77	.	AC=2;AF=1.00;AN=2;DP=65;ExcessHet=3.0103;FS=0.000;MLEAC=2;MLEAF=1.00;MQ=43.58;QD=28.84;SOR=0.854	GT:AD:DP:GQ:PL	1/1:0,65:65:99:2949,199,0
2R	12290290	.	A	G	3038.77	.	AC=2;AF=1.00;AN=2;DP=69;ExcessHet=3.0103;FS=0.000;MLEAC=2;MLEAF=1.00;MQ=43.66;QD=27.85;SOR=0.781	GT:AD:DP:GQ:PL	1/1:0,69:69:99:3067,208,0
2R	12290292	.	TG	T	3029.73	.	AC=2;AF=1.00;AN=2;DP=67;ExcessHet=3.0103;FS=0.000;MLEAC=2;MLEAF=1.00;MQ=43.65;QD=29.68;SOR=0.784	GT:AD:DP:GQ:PL	1/1:0,67:67:99:3067,208,0
2R	12290401	.	GT	G	462.73	.	AC=1;AF=0.500;AN=2;BaseQRankSum=2.237;ClippingRankSum=0.000;DP=64;ExcessHet=3.0103;FS=12.094;MLEAC=1;MLEAF=0.500;MQ=43.94;MQRankSum=1.664;QD=7.98;ReadPosRankSum=-0.660;SOR=0.462	GT:AD:DP:GQ:PL	0/1:25,33:58:99:500,0,350
2R	12290469	.	T	C	2261.77	.	AC=2;AF=1.00;AN=2;DP=51;ExcessHet=3.0103;FS=0.000;MLEAC=2;MLEAF=1.00;MQ=43.77;QD=30.93;SOR=1.201	GT:AD:DP:GQ:PL	1/1:0,51:51:99:2290,162,0
2R	12290482	.	G	A	2312.77	.	AC=2;AF=1.00;AN=2;DP=53;ExcessHet=3.0103;FS=0.000;MLEAC=2;MLEAF=1.00;MQ=43.82;QD=35.69;SOR=1.287	GT:AD:DP:GQ:PL	1/1:0,53:53:99:2341,163,0
2R	12290497	.	T	C	914.77	.	AC=1;AF=0.500;AN=2;BaseQRankSum=-1.014;ClippingRankSum=0.000;DP=58;ExcessHet=3.0103;FS=1.019;MLEAC=1;MLEAF=0.500;MQ=43.76;MQRankSum=-3.089;QD=15.77;ReadPosRankSum=1.134;SOR=0.912	GT:AD:DP:GQ:PL	0/1:32,26:58:99:943,0,1234
2R	12290502	.	AAT	A	844.73	.	AC=1;AF=0.500;AN=2;BaseQRankSum=-1.377;ClippingRankSum=0.000;DP=58;ExcessHet=3.0103;FS=2.274;MLEAC=1;MLEAF=0.500;MQ=43.76;MQRankSum=-3.315;QD=14.56;ReadPosRankSum=1.690;SOR=1.115	GT:AD:DP:GQ:PL	0/1:34,24:58:99:882,0,1294
2R	12290521	.	T	A	2478.77	.	AC=2;AF=1.00;AN=2;DP=56;ExcessHet=3.0103;FS=0.000;MLEAC=2;MLEAF=1.00;MQ=43.75;QD=34.32;SOR=1.412	GT:AD:DP:GQ:PL	1/1:0,56:56:99:2507,172,0
2R	12290543	.	G	A	2415.77	.	AC=2;AF=1.00;AN=2;DP=55;ExcessHet=3.0103;FS=0.000;MLEAC=2;MLEAF=1.00;MQ=43.82;QD=31.91;SOR=1.061	GT:AD:DP:GQ:PL	1/1:0,55:55:99:2444,166,0
2R	12290550	.	G	A	435.77	.	AC=1;AF=0.500;AN=2;BaseQRankSum=-1.396;ClippingRankSum=0.000;DP=55;ExcessHet=3.0103;FS=0.000;MLEAC=1;MLEAF=0.500;MQ=43.82;MQRankSum=-2.682;QD=8.07;ReadPosRankSum=-1.864;SOR=0.668	GT:AD:DP:GQ:PL	0/1:31,23:54:99:464,0,713
2R	12290614	.	A	G	1420.77	.	AC=2;AF=1.00;AN=2;DP=57;ExcessHet=3.0103;FS=0.000;MLEAC=2;MLEAF=1.00;MQ=43.90;QD=24.93;SOR=0.960	GT:AD:DP:GQ:PL	1/1:0,57:57:99:1449,168,0
2R	12290892	.	G	GA	869.73	.	AC=1;AF=0.500;AN=2;BaseQRankSum=1.428;ClippingRankSum=0.000;DP=53;ExcessHet=3.0103;FS=2.371;MLEAC=1;MLEAF=0.500;MQ=43.89;MQRankSum=-0.671;QD=17.05;ReadPosRankSum=-0.076;SOR=0.704	GT:AD:DP:GQ:PL	0/1:27,24:51:99:907,0,1952
2R	12290902	.	AT	A	885.73	.	AC=1;AF=0.500;AN=2;BaseQRankSum=2.002;ClippingRankSum=0.000;DP=52;ExcessHet=3.0103;FS=2.379;MLEAC=1;MLEAF=0.500;MQ=43.89;MQRankSum=-0.704;QD=17.03;ReadPosRankSum=0.560;SOR=0.666	GT:AD:DP:GQ:PL	0/1:28,24:52:99:923,0,2006
2R	12290904	.	T	A	894.77	.	AC=1;AF=0.500;AN=2;BaseQRankSum=1.410;ClippingRankSum=0.000;DP=51;ExcessHet=3.0103;FS=3.917;MLEAC=1;MLEAF=0.500;MQ=43.88;MQRankSum=-0.671;QD=17.54;ReadPosRankSum=0.585;SOR=0.620	GT:AD:DP:GQ:PL	0/1:27,24:51:99:923,0,2006
2R	12291074	.	C	G	2645.77	.	AC=2;AF=1.00;AN=2;DP=59;ExcessHet=3.0103;FS=0.000;MLEAC=2;MLEAF=1.00;MQ=42.92;QD=29.37;SOR=0.871	GT:AD:DP:GQ:PL	1/1:0,59:59:99:2674,181,0
2R	12291085	.	G	T	2795.77	.	AC=2;AF=1.00;AN=2;DP=63;ExcessHet=3.0103;FS=0.000;MLEAC=2;MLEAF=1.00;MQ=42.89;QD=28.20;SOR=0.933	GT:AD:DP:GQ:PL	1/1:0,63:63:99:2824,190,0
2R	12291094	.	C	CT	2921.73	.	AC=2;AF=1.00;AN=2;DP=63;ExcessHet=3.0103;FS=0.000;MLEAC=2;MLEAF=1.00;MQ=42.86;QD=30.04;SOR=0.933	GT:AD:DP:GQ:PL	1/1:0,63:63:99:2959,199,0
2R	12291098	.	T	G	2851.77	.	AC=2;AF=1.00;AN=2;DP=63;ExcessHet=3.0103;FS=0.000;MLEAC=2;MLEAF=1.00;MQ=42.81;QD=31.61;SOR=0.859	GT:AD:DP:GQ:PL	1/1:0,63:63:99:2880,193,0
2R	12291112	.	C	T	1533.77	.	AC=1;AF=0.500;AN=2;BaseQRankSum=-2.731;ClippingRankSum=0.000;DP=66;ExcessHet=3.0103;FS=0.000;MLEAC=1;MLEAF=0.500;MQ=42.82;MQRankSum=-2.345;QD=23.24;ReadPosRankSum=0.624;SOR=0.646	GT:AD:DP:GQ:PL	0/1:26,40:66:99:1562,0,978
2R	12291122	.	TGGTTGGTCAGTC	T	1474.73	.	AC=1;AF=0.500;AN=2;BaseQRankSum=-2.639;ClippingRankSum=0.000;DP=68;ExcessHet=3.0103;FS=3.357;MLEAC=1;MLEAF=0.500;MQ=42.81;MQRankSum=-2.407;QD=21.69;ReadPosRankSum=1.330;SOR=0.364	GT:AD:DP:GQ:PL	0/1:30,38:68:99:1512,0,1128
2R	12291231	.	A	G	449.77	.	AC=1;AF=0.500;AN=2;BaseQRankSum=-1.825;ClippingRankSum=0.000;DP=59;ExcessHet=3.0103;FS=5.189;MLEAC=1;MLEAF=0.500;MQ=43.40;MQRankSum=1.044;QD=7.62;ReadPosRankSum=1.270;SOR=0.602	GT:AD:DP:GQ:PL	0/1:35,24:59:99:478,0,786
2R	12291288	.	G	T	408.77	.	AC=1;AF=0.500;AN=2;BaseQRankSum=2.180;ClippingRankSum=0.000;DP=55;ExcessHet=3.0103;FS=10.115;MLEAC=1;MLEAF=0.500;MQ=43.62;MQRankSum=0.434;QD=7.43;ReadPosRankSum=0.636;SOR=2.005	GT:AD:DP:GQ:PL	0/1:34,21:55:99:437,0,757
2R	12291451	.	T	TCGCCCTGATGTATCTATATGTATGTATGGCTATACGCATATCCTGCACGATA	2045.73	.	AC=2;AF=1.00;AN=2;DP=35;ExcessHet=3.0103;FS=0.000;MLEAC=2;MLEAF=1.00;MQ=41.78;QD=33.60;SOR=0.957	GT:AD:DP:GQ:PL	1/1:0,32:32:99:2083,139,0
2R	12291472	.	A	T	499.77	.	AC=1;AF=0.500;AN=2;BaseQRankSum=-0.672;ClippingRankSum=0.000;DP=40;ExcessHet=3.0103;FS=4.879;MLEAC=1;MLEAF=0.500;MQ=42.67;MQRankSum=0.754;QD=12.81;ReadPosRankSum=0.914;SOR=0.353	GT:AD:DP:GQ:PL	0/1:16,23:39:99:528,0,298
2R	12291563	.	T	C	1741.77	.	AC=2;AF=1.00;AN=2;DP=40;ExcessHet=3.0103;FS=0.000;MLEAC=2;MLEAF=1.00;MQ=43.78;QD=35.51;SOR=0.693	GT:AD:DP:GQ:PL	1/1:0,40:40:99:1770,120,0
2R	12291565	.	T	C	1741.77	.	AC=2;AF=1.00;AN=2;DP=40;ExcessHet=3.0103;FS=0.000;MLEAC=2;MLEAF=1.00;MQ=43.78;QD=27.96;SOR=0.693	GT:AD:DP:GQ:PL	1/1:0,40:40:99:1770,120,0
2R	12291707	.	CA	C	523.73	.	AC=1;AF=0.500;AN=2;BaseQRankSum=1.100;ClippingRankSum=0.000;DP=43;ExcessHet=3.0103;FS=1.273;MLEAC=1;MLEAF=0.500;MQ=43.23;MQRankSum=-0.025;QD=12.77;ReadPosRankSum=0.081;SOR=1.112	GT:AD:DP:GQ:PL	0/1:22,19:41:99:561,0,654
2R	12291827	.	A	C	401.77	.	AC=1;AF=0.500;AN=2;BaseQRankSum=0.849;ClippingRankSum=0.000;DP=45;ExcessHet=3.0103;FS=8.549;MLEAC=1;MLEAF=0.500;MQ=43.96;MQRankSum=-1.025;QD=8.93;ReadPosRankSum=0.672;SOR=0.678	GT:AD:DP:GQ:PL	0/1:24,21:45:99:430,0,501
2R	12292186	.	A	AT	324.73	.	AC=1;AF=0.500;AN=2;BaseQRankSum=0.791;ClippingRankSum=0.000;DP=55;ExcessHet=3.0103;FS=1.106;MLEAC=1;MLEAF=0.500;MQ=44.00;MQRankSum=0.000;QD=6.24;ReadPosRankSum=1.007;SOR=0.483	GT:AD:DP:GQ:PL	0/1:28,24:52:99:362,0,447
2R	12292524	.	G	A	575.77	.	AC=1;AF=0.500;AN=2;BaseQRankSum=-1.253;ClippingRankSum=0.000;DP=62;ExcessHet=3.0103;FS=3.470;MLEAC=1;MLEAF=0.500;MQ=44.00;MQRankSum=0.000;QD=9.29;ReadPosRankSum=0.184;SOR=1.179	GT:AD:DP:GQ:PL	0/1:34,28:62:99:604,0,769
2R	12292565	.	C	CT	1331.73	.	AC=2;AF=1.00;AN=2;DP=66;ExcessHet=3.0103;FS=0.000;MLEAC=2;MLEAF=1.00;MQ=44.00;QD=21.83;SOR=0.762	GT:AD:DP:GQ:PL	1/1:0,61:61:99:1369,181,0
2R	12293006	.	C	G	401.77	.	AC=1;AF=0.500;AN=2;BaseQRankSum=0.758;ClippingRankSum=0.000;DP=60;ExcessHet=3.0103;FS=7.449;MLEAC=1;MLEAF=0.500;MQ=43.97;MQRankSum=0.823;QD=6.70;ReadPosRankSum=1.347;SOR=1.690	GT:AD:DP:GQ:PL	0/1:37,23:60:99:430,0,828
2R	12293404	.	T	C	1265.77	.	AC=2;AF=1.00;AN=2;DP=49;ExcessHet=3.0103;FS=0.000;MLEAC=2;MLEAF=1.00;MQ=43.86;QD=26.37;SOR=1.426	GT:AD:DP:GQ:PL	1/1:0,48:48:99:1294,143,0
2R	12293434	.	C	T	1482.77	.	AC=2;AF=1.00;AN=2;DP=56;ExcessHet=3.0103;FS=0.000;MLEAC=2;MLEAF=1.00;MQ=43.74;QD=26.48;SOR=1.651	GT:AD:DP:GQ:PL	1/1:0,56:56:99:1511,167,0
2R	12293703	.	G	A	798.77	.	AC=1;AF=0.500;AN=2;BaseQRankSum=-0.782;ClippingRankSum=0.000;DP=69;ExcessHet=3.0103;FS=3.535;MLEAC=1;MLEAF=0.500;MQ=43.66;MQRankSum=-1.763;QD=11.58;ReadPosRankSum=-0.891;SOR=0.326	GT:AD:DP:GQ:PL	0/1:45,24:69:99:827,0,3237
2R	12293708	.	A	G	782.77	.	AC=1;AF=0.500;AN=2;BaseQRankSum=0.307;ClippingRankSum=0.000;DP=70;ExcessHet=3.0103;FS=5.071;MLEAC=1;MLEAF=0.500;MQ=43.69;MQRankSum=-1.518;QD=11.18;ReadPosRankSum=-0.251;SOR=0.454	GT:AD:DP:GQ:PL	0/1:47,23:70:99:811,0,3376
2R	12293722	.	A	G	616.77	.	AC=1;AF=0.500;AN=2;BaseQRankSum=0.804;ClippingRankSum=0.000;DP=66;ExcessHet=3.0103;FS=3.789;MLEAC=1;MLEAF=0.500;MQ=43.61;MQRankSum=-2.519;QD=9.34;ReadPosRankSum=0.540;SOR=0.893	GT:AD:DP:GQ:PL	0/1:47,19:66:99:645,0,3250
2R	12293792	.	C	A	1596.77	.	AC=2;AF=1.00;AN=2;DP=51;ExcessHet=3.0103;FS=0.000;MLEAC=2;MLEAF=1.00;MQ=42.92;QD=31.31;SOR=1.314	GT:AD:DP:GQ:PL	1/1:0,51:51:99:1625,153,0
2R	12293804	.	G	C	1517.77	.	AC=2;AF=1.00;AN=2;DP=49;ExcessHet=3.0103;FS=0.000;MLEAC=2;MLEAF=1.00;MQ=42.71;QD=30.97;SOR=1.345	GT:AD:DP:GQ:PL	1/1:0,49:49:99:1546,147,0
2R	12293821	.	G	C	537.77	.	AC=1;AF=0.500;AN=2;BaseQRankSum=1.951;ClippingRankSum=0.000;DP=46;ExcessHet=3.0103;FS=6.715;MLEAC=1;MLEAF=0.500;MQ=42.42;MQRankSum=-2.417;QD=11.69;ReadPosRankSum=-0.554;SOR=0.188	GT:AD:DP:GQ:PL	0/1:30,16:46:99:566,0,1202
2R	12293823	.	T	TAGACTAC	528.73	.	AC=1;AF=0.500;AN=2;BaseQRankSum=-1.223;ClippingRankSum=0.000;DP=45;ExcessHet=3.0103;FS=7.100;MLEAC=1;MLEAF=0.500;MQ=42.38;MQRankSum=-2.323;QD=11.75;ReadPosRankSum=-0.771;SOR=0.155	GT:AD:DP:GQ:PL	0/1:29,16:45:99:566,0,1202
2R	12293827	.	C	CAAAATAATTGTGATA	541.73	.	AC=1;AF=0.500;AN=2;BaseQRankSum=-1.396;ClippingRankSum=0.000;DP=43;ExcessHet=3.0103;FS=7.469;MLEAC=1;MLEAF=0.500;MQ=42.26;MQRankSum=-2.626;QD=12.60;ReadPosRankSum=-0.542;SOR=0.643	GT:AD:DP:GQ:PL	0/1:29,14:43:99:579,0,1254
2R	12293829	.	A	ACAAG	1025.73	.	AC=1;AF=0.500;AN=2;BaseQRankSum=0.445;ClippingRankSum=0.000;DP=45;ExcessHet=3.0103;FS=7.110;MLEAC=1;MLEAF=0.500;MQ=42.33;MQRankSum=1.793;QD=25.02;ReadPosRankSum=1.190;SOR=1.535	GT:AD:DP:GQ:PL	0/1:16,25:41:99:1063,0,588
2R	12293831	.	AT	A	1025.73	.	AC=1;AF=0.500;AN=2;BaseQRankSum=-0.544;ClippingRankSum=0.000;DP=48;ExcessHet=3.0103;FS=6.584;MLEAC=1;MLEAF=0.500;MQ=42.44;MQRankSum=2.135;QD=23.31;ReadPosRankSum=0.415;SOR=1.287	GT:AD:DP:GQ:PL	0/1:16,28:44:99:1063,0,588
2R	12293834	.	T	A	1034.77	.	AC=1;AF=0.500;AN=2;BaseQRankSum=1.088;ClippingRankSum=0.000;DP=48;ExcessHet=3.0103;FS=6.584;MLEAC=1;MLEAF=0.500;MQ=42.44;MQRankSum=2.135;QD=23.52;SOR=1.287	GT:AD:DP:GQ:PL	0/1:16,28:44:99:1063,0,588
2R	12293838	.	T	A	1034.77	.	AC=1;AF=0.500;AN=2;BaseQRankSum=0.172;ClippingRankSum=0.000;DP=47;ExcessHet=3.0103;FS=6.584;MLEAC=1;MLEAF=0.500;MQ=42.41;MQRankSum=2.135;QD=23.52;ReadPosRankSum=0.501;SOR=1.287	GT:AD:DP:GQ:PL	0/1:16,28:44:99:1063,0,588
2R	12293842	.	A	T	1028.77	.	AC=1;AF=0.500;AN=2;BaseQRankSum=-0.210;ClippingRankSum=0.000;DP=48;ExcessHet=3.0103;FS=6.662;MLEAC=1;MLEAF=0.500;MQ=42.44;MQRankSum=1.790;QD=22.86;ReadPosRankSum=0.703;SOR=1.256	GT:AD:DP:GQ:PL	0/1:17,28:45:99:1057,0,672
2R	12293843	.	T	G	1028.77	.	AC=1;AF=0.500;AN=2;BaseQRankSum=-1.798;ClippingRankSum=0.000;DP=49;ExcessHet=3.0103;FS=6.360;MLEAC=1;MLEAF=0.500;MQ=42.47;MQRankSum=1.476;QD=22.36;ReadPosRankSum=0.946;SOR=1.296	GT:AD:DP:GQ:PL	0/1:18,28:46:99:1057,0,672
2R	12293847	.	AC	A	1210.73	.	AC=1;AF=0.500;AN=2;BaseQRankSum=2.732;ClippingRankSum=0.000;DP=46;ExcessHet=3.0103;FS=1.241;MLEAC=1;MLEAF=0.500;MQ=42.50;MQRankSum=1.587;QD=26.32;ReadPosRankSum=-0.586;SOR=1.054	GT:AD:DP:GQ:PL	0/1:15,31:46:99:1248,0,663
2R	12293851	.	G	A	1225.77	.	AC=1;AF=0.500;AN=2;BaseQRankSum=3.020;ClippingRankSum=0.000;DP=46;ExcessHet=3.0103;FS=2.749;MLEAC=1;MLEAF=0.500;MQ=42.55;MQRankSum=1.319;QD=26.65;ReadPosRankSum=-1.512;SOR=1.329	GT:AD:DP:GQ:PL	0/1:16,30:46:99:1254,0,579
2R	12293859	.	T	G	1114.77	.	AC=1;AF=0.500;AN=2;BaseQRankSum=-1.912;ClippingRankSum=0.000;DP=44;ExcessHet=3.0103;FS=2.675;MLEAC=1;MLEAF=0.500;MQ=42.53;MQRankSum=1.260;QD=25.34;ReadPosRankSum=-0.183;SOR=1.179	GT:AD:DP:GQ:PL	0/1:16,28:44:99:1143,0,585
2R	12293886	.	A	G	2168.77	.	AC=2;AF=1.00;AN=2;DP=49;ExcessHet=3.0103;FS=0.000;MLEAC=2;MLEAF=1.00;MQ=42.99;QD=33.61;SOR=1.345	GT:AD:DP:GQ:PL	1/1:0,49:49:99:2197,151,0
2R	12293888	.	A	G	2149.77	.	AC=2;AF=1.00;AN=2;DP=50;ExcessHet=3.0103;FS=0.000;MLEAC=2;MLEAF=1.00;MQ=43.01;QD=36.05;SOR=1.426	GT:AD:DP:GQ:PL	1/1:0,50:50:99:2178,150,0
2R	12293940	.	G	C	814.77	.	AC=1;AF=0.500;AN=2;BaseQRankSum=0.705;ClippingRankSum=0.000;DP=63;ExcessHet=3.0103;FS=0.000;MLEAC=1;MLEAF=0.500;MQ=43.57;MQRankSum=-0.457;QD=12.93;ReadPosRankSum=-0.975;SOR=0.728	GT:AD:DP:GQ:PL	0/1:24,39:63:99:843,0,436
2R	12294048	.	A	C	2172.77	.	AC=2;AF=1.00;AN=2;DP=59;ExcessHet=3.0103;FS=0.000;MLEAC=2;MLEAF=1.00;MQ=43.64;QD=27.83;SOR=0.726	GT:AD:DP:GQ:PL	1/1:0,59:59:99:2201,177,0
2R	12294056	.	C	T	874.77	.	AC=1;AF=0.500;AN=2;BaseQRankSum=4.148;ClippingRankSum=0.000;DP=62;ExcessHet=3.0103;FS=9.185;MLEAC=1;MLEAF=0.500;MQ=43.62;MQRankSum=-0.778;QD=14.11;ReadPosRankSum=-2.269;SOR=1.109	GT:AD:DP:GQ:PL	0/1:25,37:62:99:903,0,501
2R	12294090	.	C	CT	580.73	.	AC=1;AF=0.500;AN=2;BaseQRankSum=0.394;ClippingRankSum=0.000;DP=59;ExcessHet=3.0103;FS=9.416;MLEAC=1;MLEAF=0.500;MQ=43.64;MQRankSum=-1.197;QD=10.01;ReadPosRankSum=0.374;SOR=1.067	GT:AD:DP:GQ:PL	0/1:29,29:58:99:618,0,611
2R	12294266	.	T	G	903.77	.	AC=1;AF=0.500;AN=2;BaseQRankSum=-2.171;ClippingRankSum=0.000;DP=73;ExcessHet=3.0103;FS=8.506;MLEAC=1;MLEAF=0.500;MQ=43.92;MQRankSum=1.338;QD=12.55;ReadPosRankSum=-0.388;SOR=1.064	GT:AD:DP:GQ:PL	0/1:46,26:72:99:932,0,2265
2R	12294273	.	AT	A	876.73	.	AC=1;AF=0.500;AN=2;BaseQRankSum=2.004;ClippingRankSum=0.000;DP=69;ExcessHet=3.0103;FS=4.969;MLEAC=1;MLEAF=0.500;MQ=43.91;MQRankSum=1.343;QD=12.71;ReadPosRankSum=-0.649;SOR=1.037	GT:AD:DP:GQ:PL	0/1:44,25:69:99:914,0,2205
2R	12294474	.	G	T	732.77	.	AC=1;AF=0.500;AN=2;BaseQRankSum=0.290;ClippingRankSum=0.000;DP=43;ExcessHet=3.0103;FS=1.331;MLEAC=1;MLEAF=0.500;MQ=43.95;MQRankSum=-0.570;QD=17.04;ReadPosRankSum=0.501;SOR=0.526	GT:AD:DP:GQ:PL	0/1:12,31:43:99:761,0,378
2R	12294477	.	CCCAATATTT	C	271.73	.	AC=1;AF=0.500;AN=2;BaseQRankSum=1.303;ClippingRankSum=0.000;DP=43;ExcessHet=3.0103;FS=0.000;MLEAC=1;MLEAF=0.500;MQ=43.95;MQRankSum=0.625;QD=6.63;ReadPosRankSum=-0.177;SOR=0.634	GT:AD:DP:GQ:PL	0/1:31,10:41:99:309,0,1305
2R	12294546	.	A	G	577.77	.	AC=1;AF=0.500;AN=2;BaseQRankSum=-2.429;ClippingRankSum=0.000;DP=42;ExcessHet=3.0103;FS=2.752;MLEAC=1;MLEAF=0.500;MQ=43.91;MQRankSum=1.103;QD=13.76;ReadPosRankSum=-2.102;SOR=1.169	GT:AD:DP:GQ:PL	0/1:27,15:42:99:606,0,1083
2R	12294549	.	A	C	577.77	.	AC=1;AF=0.500;AN=2;BaseQRankSum=0.164;ClippingRankSum=0.000;DP=44;ExcessHet=3.0103;FS=1.228;MLEAC=1;MLEAF=0.500;MQ=43.91;MQRankSum=1.169;QD=13.13;ReadPosRankSum=-2.594;SOR=1.078	GT:AD:DP:GQ:PL	0/1:27,17:44:99:606,0,1083
2R	12294569	.	C	A	553.77	.	AC=1;AF=0.500;AN=2;BaseQRankSum=2.001;ClippingRankSum=0.000;DP=46;ExcessHet=3.0103;FS=4.416;MLEAC=1;MLEAF=0.500;MQ=43.91;MQRankSum=1.077;QD=12.04;ReadPosRankSum=-0.658;SOR=1.414	GT:AD:DP:GQ:PL	0/1:30,16:46:99:582,0,1199
2R	12294572	.	C	T	553.77	.	AC=1;AF=0.500;AN=2;BaseQRankSum=2.770;ClippingRankSum=0.000;DP=46;ExcessHet=3.0103;FS=4.565;MLEAC=1;MLEAF=0.500;MQ=43.87;MQRankSum=1.321;QD=12.04;ReadPosRankSum=-0.508;SOR=1.609	GT:AD:DP:GQ:PL	0/1:30,16:46:99:582,0,1203
2R	12294583	.	C	G	317.77	.	AC=1;AF=0.500;AN=2;BaseQRankSum=1.078;ClippingRankSum=0.000;DP=45;ExcessHet=3.0103;FS=4.544;MLEAC=1;MLEAF=0.500;MQ=43.87;MQRankSum=1.408;QD=7.06;ReadPosRankSum=-0.766;SOR=1.525	GT:AD:DP:GQ:PL	0/1:28,17:45:99:346,0,615
2R	12294820	.	A	G	1377.77	.	AC=2;AF=1.00;AN=2;DP=53;ExcessHet=3.0103;FS=0.000;MLEAC=2;MLEAF=1.00;MQ=43.83;QD=26.00;SOR=0.808	GT:AD:DP:GQ:PL	1/1:0,53:53:99:1406,158,0
2R	12294840	.	A	AC	303.73	.	AC=1;AF=0.500;AN=2;BaseQRankSum=1.182;ClippingRankSum=0.000;DP=50;ExcessHet=3.0103;FS=8.815;MLEAC=1;MLEAF=0.500;MQ=43.71;MQRankSum=1.285;QD=6.33;ReadPosRankSum=0.712;SOR=1.212	GT:AD:DP:GQ:PL	0/1:31,17:48:99:341,0,792
2R	12294847	.	GCCC	G	2077.73	.	AC=2;AF=1.00;AN=2;DP=47;ExcessHet=3.0103;FS=0.000;MLEAC=2;MLEAF=1.00;MQ=43.65;QD=30.46;SOR=0.735	GT:AD:DP:GQ:PL	1/1:0,47:47:99:2115,142,0
2R	12294869	.	A	T	694.77	.	AC=1;AF=0.500;AN=2;BaseQRankSum=0.191;ClippingRankSum=0.000;DP=51;ExcessHet=3.0103;FS=2.487;MLEAC=1;MLEAF=0.500;MQ=43.64;MQRankSum=-1.881;QD=13.62;ReadPosRankSum=-0.511;SOR=1.214	GT:AD:DP:GQ:PL	0/1:20,31:51:99:723,0,427
2R	12294916	.	G	T	933.77	.	AC=1;AF=0.500;AN=2;BaseQRankSum=2.437;ClippingRankSum=0.000;DP=42;ExcessHet=3.0103;FS=1.247;MLEAC=1;MLEAF=0.500;MQ=43.37;MQRankSum=-2.197;QD=22.23;ReadPosRankSum=-0.679;SOR=0.426	GT:AD:DP:GQ:PL	0/1:17,25:42:99:962,0,630
2R	12294921	.	T	TTGTTGGCAGCATCCC	1082.73	.	AC=1;AF=0.500;AN=2;BaseQRankSum=1.582;ClippingRankSum=0.000;DP=40;ExcessHet=3.0103;FS=1.266;MLEAC=1;MLEAF=0.500;MQ=43.34;MQRankSum=-2.182;QD=27.07;ReadPosRankSum=-0.649;SOR=0.439	GT:AD:DP:GQ:PL	0/1:16,24:40:99:1120,0,588
2R	12295866	.	ACAAAAAAC	A	466.73	.	AC=1;AF=0.500;AN=2;BaseQRankSum=-0.587;ClippingRankSum=0.000;DP=58;ExcessHet=3.0103;FS=0.000;MLEAC=1;MLEAF=0.500;MQ=43.58;MQRankSum=0.881;QD=8.19;ReadPosRankSum=1.246;SOR=0.682	GT:AD:DP:GQ:PL	0/1:42,15:57:99:504,0,1905
2R	12295939	.	T	C	401.77	.	AC=1;AF=0.500;AN=2;BaseQRankSum=0.285;ClippingRankSum=0.000;DP=55;ExcessHet=3.0103;FS=1.075;MLEAC=1;MLEAF=0.500;MQ=43.87;MQRankSum=0.823;QD=7.30;ReadPosRankSum=-2.056;SOR=0.474	GT:AD:DP:GQ:PL	0/1:34,21:55:99:430,0,800
2R	12296182	.	G	C	828.77	.	AC=1;AF=0.500;AN=2;BaseQRankSum=-1.570;ClippingRankSum=0.000;DP=59;ExcessHet=3.0103;FS=0.000;MLEAC=1;MLEAF=0.500;MQ=44.00;MQRankSum=0.000;QD=14.05;ReadPosRankSum=-0.261;SOR=0.601	GT:AD:DP:GQ:PL	0/1:19,40:59:99:857,0,333
2R	12296192	.	G	A	2170.77	.	AC=2;AF=1.00;AN=2;DP=58;ExcessHet=3.0103;FS=0.000;MLEAC=2;MLEAF=1.00;MQ=44.00;QD=25.18;SOR=0.914	GT:AD:DP:GQ:PL	1/1:0,58:58:99:2199,174,0
2R	12296478	.	G	T	1170.77	.	AC=2;AF=1.00;AN=2;DP=43;ExcessHet=3.0103;FS=0.000;MLEAC=2;MLEAF=1.00;MQ=44.00;QD=27.23;SOR=1.179	GT:AD:DP:GQ:PL	1/1:0,43:43:99:1199,129,0
2R	12296611	.	T	C	1076.77	.	AC=2;AF=1.00;AN=2;DP=40;ExcessHet=3.0103;FS=0.000;MLEAC=2;MLEAF=1.00;MQ=43.90;QD=26.92;SOR=1.022	GT:AD:DP:GQ:PL	1/1:0,40:40:99:1105,120,0
2R	12296649	.	T	C	993.77	.	AC=2;AF=1.00;AN=2;DP=37;ExcessHet=3.0103;FS=0.000;MLEAC=2;MLEAF=1.00;MQ=43.89;QD=26.86;SOR=0.859	GT:AD:DP:GQ:PL	1/1:0,37:37:99:1022,111,0
2R	12296715	.	G	A	776.77	.	AC=2;AF=1.00;AN=2;DP=30;ExcessHet=3.0103;FS=0.000;MLEAC=2;MLEAF=1.00;MQ=44.00;QD=25.89;SOR=1.765	GT:AD:DP:GQ:PL	1/1:0,30:30:90:805,90,0
2R	12297027	.	G	A	903.77	.	AC=2;AF=1.00;AN=2;DP=34;ExcessHet=3.0103;FS=0.000;MLEAC=2;MLEAF=1.00;MQ=44.00;QD=26.58;SOR=1.244	GT:AD:DP:GQ:PL	1/1:0,34:34:99:932,101,0
2R	12297455	.	T	G	1073.77	.	AC=1;AF=0.500;AN=2;BaseQRankSum=-2.185;ClippingRankSum=0.000;DP=44;ExcessHet=3.0103;FS=0.000;MLEAC=1;MLEAF=0.500;MQ=44.00;MQRankSum=0.000;QD=24.40;ReadPosRankSum=-0.517;SOR=0.693	GT:AD:DP:GQ:PL	0/1:16,28:44:99:1102,0,633
2R	12297460	.	A	G	1073.77	.	AC=1;AF=0.500;AN=2;BaseQRankSum=0.591;ClippingRankSum=0.000;DP=43;ExcessHet=3.0103;FS=0.000;MLEAC=1;MLEAF=0.500;MQ=44.00;MQRankSum=0.000;QD=24.97;ReadPosRankSum=-0.569;SOR=0.527	GT:AD:DP:GQ:PL	0/1:15,28:43:99:1102,0,633
2R	12297539	.	G	A	582.77	.	AC=1;AF=0.500;AN=2;BaseQRankSum=0.464;ClippingRankSum=0.000;DP=43;ExcessHet=3.0103;FS=4.669;MLEAC=1;MLEAF=0.500;MQ=44.00;MQRankSum=0.000;QD=13.55;ReadPosRankSum=0.587;SOR=1.199	GT:AD:DP:GQ:PL	0/1:16,27:43:99:611,0,287
2R	12297787	.	T	G	1466.77	.	AC=1;AF=0.500;AN=2;BaseQRankSum=0.873;ClippingRankSum=0.000;DP=59;ExcessHet=3.0103;FS=0.000;MLEAC=1;MLEAF=0.500;MQ=44.00;MQRankSum=0.000;QD=24.86;ReadPosRankSum=-0.414;SOR=0.633	GT:AD:DP:GQ:PL	0/1:21,38:59:99:1495,0,953
2R	12297794	.	A	C	1413.77	.	AC=1;AF=0.500;AN=2;BaseQRankSum=-0.518;ClippingRankSum=0.000;DP=58;ExcessHet=3.0103;FS=0.000;MLEAC=1;MLEAF=0.500;MQ=44.00;MQRankSum=0.000;QD=24.38;ReadPosRankSum=-0.602;SOR=0.617	GT:AD:DP:GQ:PL	0/1:21,37:58:99:1442,0,960
2R	12297890	.	A	C	939.77	.	AC=1;AF=0.500;AN=2;BaseQRankSum=-3.971;ClippingRankSum=0.000;DP=65;ExcessHet=3.0103;FS=0.000;MLEAC=1;MLEAF=0.500;MQ=44.00;MQRankSum=0.000;QD=14.46;ReadPosRankSum=-0.535;SOR=0.681	GT:AD:DP:GQ:PL	0/1:22,43:65:99:968,0,430
2R	12297950	.	G	A	571.77	.	AC=1;AF=0.500;AN=2;BaseQRankSum=4.375;ClippingRankSum=0.000;DP=72;ExcessHet=3.0103;FS=1.980;MLEAC=1;MLEAF=0.500;MQ=44.00;MQRankSum=0.000;QD=7.94;ReadPosRankSum=-0.874;SOR=0.957	GT:AD:DP:GQ:PL	0/1:43,29:72:99:600,0,933
2R	12298088	.	A	G	591.77	.	AC=1;AF=0.500;AN=2;BaseQRankSum=0.929;ClippingRankSum=0.000;DP=73;ExcessHet=3.0103;FS=12.525;MLEAC=1;MLEAF=0.500;MQ=44.00;MQRankSum=0.000;QD=8.11;ReadPosRankSum=-1.656;SOR=1.335	GT:AD:DP:GQ:PL	0/1:44,29:73:99:620,0,997
2R	12298232	.	A	AAG	1332.73	.	AC=1;AF=0.500;AN=2;BaseQRankSum=-0.268;ClippingRankSum=0.000;DP=63;ExcessHet=3.0103;FS=5.148;MLEAC=1;MLEAF=0.500;MQ=44.00;MQRankSum=0.000;QD=21.50;ReadPosRankSum=-1.080;SOR=1.320	GT:AD:DP:GQ:PL	0/1:29,33:62:99:1370,0,1702
2R	12298240	.	T	A	1409.77	.	AC=1;AF=0.500;AN=2;BaseQRankSum=-0.283;ClippingRankSum=0.000;DP=69;ExcessHet=3.0103;FS=6.301;MLEAC=1;MLEAF=0.500;MQ=44.00;MQRankSum=0.000;QD=20.43;ReadPosRankSum=-1.780;SOR=1.298	GT:AD:DP:GQ:PL	0/1:31,38:69:99:1438,0,1764
2R	12298367	.	T	TC	1431.73	.	AC=1;AF=0.500;AN=2;BaseQRankSum=0.287;ClippingRankSum=0.000;DP=73;ExcessHet=3.0103;FS=0.890;MLEAC=1;MLEAF=0.500;MQ=43.96;MQRankSum=-0.986;QD=19.61;ReadPosRankSum=-1.657;SOR=0.871	GT:AD:DP:GQ:PL	0/1:37,36:73:99:1469,0,1918
2R	12298372	.	C	A	1440.77	.	AC=1;AF=0.500;AN=2;BaseQRankSum=2.223;ClippingRankSum=0.000;DP=74;ExcessHet=3.0103;FS=0.894;MLEAC=1;MLEAF=0.500;MQ=43.96;MQRankSum=-0.946;QD=19.47;ReadPosRankSum=-2.155;SOR=0.906	GT:AD:DP:GQ:PL	0/1:36,38:74:99:1469,0,1918
2R	12298511	.	T	C	1676.77	.	AC=2;AF=1.00;AN=2;DP=64;ExcessHet=3.0103;FS=0.000;MLEAC=2;MLEAF=1.00;MQ=43.85;QD=26.20;SOR=0.756	GT:AD:DP:GQ:PL	1/1:0,64:64:99:1705,191,0
2R	12298560	.	T	C	636.77	.	AC=1;AF=0.500;AN=2;BaseQRankSum=0.429;ClippingRankSum=0.000;DP=54;ExcessHet=3.0103;FS=3.899;MLEAC=1;MLEAF=0.500;MQ=43.64;MQRankSum=-0.241;QD=11.79;ReadPosRankSum=0.137;SOR=0.305	GT:AD:DP:GQ:PL	0/1:23,31:54:99:665,0,467
2R	12298766	.	C	A	473.77	.	AC=1;AF=0.500;AN=2;BaseQRankSum=2.772;ClippingRankSum=0.000;DP=37;ExcessHet=3.0103;FS=5.403;MLEAC=1;MLEAF=0.500;MQ=42.87;MQRankSum=-2.175;QD=12.80;ReadPosRankSum=0.110;SOR=1.880	GT:AD:DP:GQ:PL	0/1:23,14:37:99:502,0,909
2R	12298772	.	T	C	476.77	.	AC=1;AF=0.500;AN=2;BaseQRankSum=-1.153;ClippingRankSum=0.000;DP=35;ExcessHet=3.0103;FS=3.344;MLEAC=1;MLEAF=0.500;MQ=42.80;MQRankSum=-2.266;QD=13.62;ReadPosRankSum=0.051;SOR=1.581	GT:AD:DP:GQ:PL	0/1:22,13:35:99:505,0,882
2R	12298775	.	G	C	431.77	.	AC=1;AF=0.500;AN=2;BaseQRankSum=-0.038;ClippingRankSum=0.000;DP=33;ExcessHet=3.0103;FS=1.533;MLEAC=1;MLEAF=0.500;MQ=42.79;MQRankSum=-2.030;QD=13.08;ReadPosRankSum=0.393;SOR=1.276	GT:AD:DP:GQ:PL	0/1:21,12:33:99:460,0,885
2R	12298776	.	TG	T	422.73	.	AC=1;AF=0.500;AN=2;BaseQRankSum=-0.091;ClippingRankSum=0.000;DP=35;ExcessHet=3.0103;FS=1.762;MLEAC=1;MLEAF=0.500;MQ=42.77;MQRankSum=-1.795;QD=12.43;ReadPosRankSum=-0.593;SOR=0.283	GT:AD:DP:GQ:PL	0/1:21,13:34:99:460,0,827
2R	12298777	.	G	C	373.77	.	AC=1;AF=0.500;AN=2;BaseQRankSum=-0.803;ClippingRankSum=0.000;DP=34;ExcessHet=3.0103;FS=5.979;MLEAC=1;MLEAF=0.500;MQ=42.74;MQRankSum=1.509;QD=12.06;ReadPosRankSum=0.692;SOR=1.946	GT:AD:DP:GQ:PL	0/1:15,16:31:99:402,0,529
2R	12298778	.	TG	T	523.25	.	AC=1;AF=0.500;AN=2;BaseQRankSum=0.559;ClippingRankSum=0.000;DP=35;ExcessHet=3.0103;FS=12.802;MLEAC=1;MLEAF=0.500;MQ=42.77;MQRankSum=-0.547;QD=18.04;ReadPosRankSum=1.108;SOR=2.526	GT:AD:DP:GQ:PL	0/1:4,25:29:9:560,0,9
2R	12298884	.	A	AATG	264.73	.	AC=1;AF=0.500;AN=2;BaseQRankSum=1.183;ClippingRankSum=0.000;DP=39;ExcessHet=3.0103;FS=0.000;MLEAC=1;MLEAF=0.500;MQ=40.99;MQRankSum=-0.454;QD=6.79;ReadPosRankSum=-1.353;SOR=0.657	GT:AD:DP:GQ:PL	0/1:24,15:39:99:302,0,512
2R	12298886	.	T	TCGAAATTTTTTGTCACATCTTAAGCTGCAAGCTTGGAGCAAACAAATGTTTGGCGCGTTTA,TGTTCGAAATTTTTTGTCACATCTTAAGCTGCAAGCTTGGAGCAAACAAATGTTTGGCGCGTTTA	2541.73	.	AC=1,1;AF=0.500,0.500;AN=2;DP=38;ExcessHet=3.0103;FS=0.000;MLEAC=1,1;MLEAF=0.500,0.500;MQ=40.91;QD=35.27;SOR=0.859	GT:AD:DP:GQ:PL	1/2:0,14,23:37:99:2579,650,509,479,0,302
2R	12299003	.	T	G	572.77	.	AC=1;AF=0.500;AN=2;BaseQRankSum=-2.158;ClippingRankSum=0.000;DP=47;ExcessHet=3.0103;FS=4.453;MLEAC=1;MLEAF=0.500;MQ=43.24;MQRankSum=0.045;QD=12.73;ReadPosRankSum=-1.496;SOR=0.363	GT:AD:DP:GQ:PL	0/1:18,27:45:99:601,0,368
2R	12299066	.	G	T	1847.77	.	AC=2;AF=1.00;AN=2;DP=42;ExcessHet=3.0103;FS=0.000;MLEAC=2;MLEAF=1.00;MQ=42.97;QD=27.13;SOR=0.892	GT:AD:DP:GQ:PL	1/1:0,42:42:99:1876,126,0
2R	12299069	.	C	G	1816.77	.	AC=2;AF=1.00;AN=2;DP=41;ExcessHet=3.0103;FS=0.000;MLEAC=2;MLEAF=1.00;MQ=42.95;QD=27.45;SOR=0.954	GT:AD:DP:GQ:PL	1/1:0,41:41:99:1845,123,0
2R	12299078	.	G	A	723.77	.	AC=1;AF=0.500;AN=2;BaseQRankSum=2.102;ClippingRankSum=0.000;DP=38;ExcessHet=3.0103;FS=2.742;MLEAC=1;MLEAF=0.500;MQ=42.94;MQRankSum=-0.089;QD=19.05;ReadPosRankSum=1.902;SOR=0.368	GT:AD:DP:GQ:PL	0/1:18,20:38:99:752,0,660
2R	12299091	.	C	T	825.77	.	AC=1;AF=0.500;AN=2;BaseQRankSum=1.125;ClippingRankSum=0.000;DP=38;ExcessHet=3.0103;FS=0.000;MLEAC=1;MLEAF=0.500;MQ=42.94;MQRankSum=-0.590;QD=21.73;ReadPosRankSum=0.896;SOR=0.693	GT:AD:DP:GQ:PL	0/1:17,21:38:99:854,0,648
2R	12299112	.	C	T	560.77	.	AC=1;AF=0.500;AN=2;BaseQRankSum=-1.282;ClippingRankSum=0.000;DP=42;ExcessHet=3.0103;FS=1.206;MLEAC=1;MLEAF=0.500;MQ=43.00;MQRankSum=-0.235;QD=13.35;ReadPosRankSum=-0.077;SOR=0.967	GT:AD:DP:GQ:PL	0/1:25,17:42:99:589,0,1064
2R	12299116	.	A	G,C	1643.77	.	AC=1,1;AF=0.500,0.500;AN=2;DP=41;ExcessHet=3.0103;FS=0.000;MLEAC=1,1;MLEAF=0.500,0.500;MQ=43.07;QD=25.93;SOR=0.741	GT:AD:DP:GQ:PL	1/2:0,15,26:41:99:1672,1023,1064,678,0,633
2R	12299186	.	G	A	255.77	.	AC=1;AF=0.500;AN=2;BaseQRankSum=1.235;ClippingRankSum=0.000;DP=38;ExcessHet=3.0103;FS=0.000;MLEAC=1;MLEAF=0.500;MQ=43.59;MQRankSum=-1.166;QD=6.73;ReadPosRankSum=-1.777;SOR=0.795	GT:AD:DP:GQ:PL	0/1:24,14:38:99:284,0,545
2R	12299411	.	A	G	1313.77	.	AC=1;AF=0.500;AN=2;BaseQRankSum=-2.419;ClippingRankSum=0.000;DP=54;ExcessHet=3.0103;FS=0.000;MLEAC=1;MLEAF=0.500;MQ=44.00;MQRankSum=0.000;QD=24.33;ReadPosRankSum=0.381;SOR=0.763	GT:AD:DP:GQ:PL	0/1:19,35:54:99:1342,0,807
2R	12299432	.	C	T	1272.77	.	AC=1;AF=0.500;AN=2;BaseQRankSum=0.414;ClippingRankSum=0.000;DP=56;ExcessHet=3.0103;FS=0.000;MLEAC=1;MLEAF=0.500;MQ=44.00;MQRankSum=0.000;QD=22.73;ReadPosRankSum=1.241;SOR=0.693	GT:AD:DP:GQ:PL	0/1:22,34:56:99:1301,0,942
2R	12299534	.	G	T	881.77	.	AC=1;AF=0.500;AN=2;BaseQRankSum=-0.535;ClippingRankSum=0.000;DP=47;ExcessHet=3.0103;FS=4.125;MLEAC=1;MLEAF=0.500;MQ=43.96;MQRankSum=-0.936;QD=18.76;ReadPosRankSum=1.814;SOR=0.907	GT:AD:DP:GQ:PL	0/1:23,24:47:99:910,0,1071
2R	12299540	.	T	A	858.77	.	AC=1;AF=0.500;AN=2;BaseQRankSum=0.233;ClippingRankSum=0.000;DP=46;ExcessHet=3.0103;FS=6.267;MLEAC=1;MLEAF=0.500;MQ=43.96;MQRankSum=-0.934;QD=19.08;ReadPosRankSum=1.015;SOR=0.683	GT:AD:DP:GQ:PL	0/1:22,23:45:99:887,0,1045
2R	12299557	.	T	C	476.77	.	AC=1;AF=0.500;AN=2;BaseQRankSum=0.092;ClippingRankSum=0.000;DP=43;ExcessHet=3.0103;FS=9.282;MLEAC=1;MLEAF=0.500;MQ=43.95;MQRankSum=-0.818;QD=11.35;ReadPosRankSum=-1.720;SOR=1.047	GT:AD:DP:GQ:PL	0/1:18,24:42:99:505,0,349
2R	12299615	.	A	C	969.77	.	AC=1;AF=0.500;AN=2;BaseQRankSum=-1.518;ClippingRankSum=0.000;DP=42;ExcessHet=3.0103;FS=1.227;MLEAC=1;MLEAF=0.500;MQ=44.00;MQRankSum=0.000;QD=23.09;ReadPosRankSum=-0.964;SOR=0.864	GT:AD:DP:GQ:PL	0/1:17,25:42:99:998,0,639
2R	12299618	.	C	A	1011.77	.	AC=1;AF=0.500;AN=2;BaseQRankSum=0.781;ClippingRankSum=0.000;DP=43;ExcessHet=3.0103;FS=2.636;MLEAC=1;MLEAF=0.500;MQ=44.00;MQRankSum=0.000;QD=23.53;ReadPosRankSum=-0.778;SOR=0.951	GT:AD:DP:GQ:PL	0/1:17,26:43:99:1040,0,636
2R	12299621	.	A	G	1014.77	.	AC=1;AF=0.500;AN=2;BaseQRankSum=-0.335;ClippingRankSum=0.000;DP=42;ExcessHet=3.0103;FS=1.234;MLEAC=1;MLEAF=0.500;MQ=44.00;MQRankSum=0.000;QD=24.16;ReadPosRankSum=-1.376;SOR=1.022	GT:AD:DP:GQ:PL	0/1:16,26:42:99:1043,0,594
2R	12299642	.	A	T	860.77	.	AC=1;AF=0.500;AN=2;BaseQRankSum=-2.831;ClippingRankSum=0.000;DP=40;ExcessHet=3.0103;FS=1.260;MLEAC=1;MLEAF=0.500;MQ=43.95;MQRankSum=-0.765;QD=21.52;ReadPosRankSum=0.443;SOR=1.051	GT:AD:DP:GQ:PL	0/1:16,24:40:99:889,0,577
2R	12299651	.	G	A	835.77	.	AC=1;AF=0.500;AN=2;BaseQRankSum=1.873;ClippingRankSum=0.000;DP=38;ExcessHet=3.0103;FS=2.913;MLEAC=1;MLEAF=0.500;MQ=43.95;MQRankSum=-0.800;QD=21.99;ReadPosRankSum=0.784;SOR=1.329	GT:AD:DP:GQ:PL	0/1:16,22:38:99:864,0,579
2R	12299705	.	T	C	825.77	.	AC=1;AF=0.500;AN=2;BaseQRankSum=-1.336;ClippingRankSum=0.000;DP=35;ExcessHet=3.0103;FS=5.391;MLEAC=1;MLEAF=0.500;MQ=44.00;MQRankSum=0.000;QD=23.59;ReadPosRankSum=-0.278;SOR=0.657	GT:AD:DP:GQ:PL	0/1:12,23:35:99:854,0,435
2R	12299714	.	G	C	737.77	.	AC=1;AF=0.500;AN=2;BaseQRankSum=-1.508;ClippingRankSum=0.000;DP=33;ExcessHet=3.0103;FS=5.440;MLEAC=1;MLEAF=0.500;MQ=44.00;MQRankSum=0.000;QD=22.36;ReadPosRankSum=0.930;SOR=0.348	GT:AD:DP:GQ:PL	0/1:14,19:33:99:766,0,500
2R	12299753	.	T	C	763.77	.	AC=1;AF=0.500;AN=2;BaseQRankSum=-1.064;ClippingRankSum=0.000;DP=33;ExcessHet=3.0103;FS=1.434;MLEAC=1;MLEAF=0.500;MQ=44.00;MQRankSum=0.000;QD=23.14;ReadPosRankSum=-0.689;SOR=0.420	GT:AD:DP:GQ:PL	0/1:13,20:33:99:792,0,486
2R	12299756	.	G	A	763.77	.	AC=1;AF=0.500;AN=2;BaseQRankSum=0.554;ClippingRankSum=0.000;DP=33;ExcessHet=3.0103;FS=1.434;MLEAC=1;MLEAF=0.500;MQ=44.00;MQRankSum=0.000;QD=23.14;ReadPosRankSum=-0.845;SOR=0.420	GT:AD:DP:GQ:PL	0/1:13,20:33:99:792,0,486
2R	12299840	.	T	A	646.77	.	AC=1;AF=0.500;AN=2;BaseQRankSum=-1.449;ClippingRankSum=0.000;DP=48;ExcessHet=3.0103;FS=2.578;MLEAC=1;MLEAF=0.500;MQ=44.00;MQRankSum=0.000;QD=13.47;ReadPosRankSum=-1.017;SOR=0.843	GT:AD:DP:GQ:PL	0/1:18,30:48:99:675,0,364
2R	12299855	.	A	G	662.77	.	AC=1;AF=0.500;AN=2;BaseQRankSum=1.421;ClippingRankSum=0.000;DP=51;ExcessHet=3.0103;FS=0.000;MLEAC=1;MLEAF=0.500;MQ=44.00;MQRankSum=0.000;QD=13.00;ReadPosRankSum=0.424;SOR=0.756	GT:AD:DP:GQ:PL	0/1:20,31:51:99:691,0,402
2R	12299989	.	G	A	997.77	.	AC=1;AF=0.500;AN=2;BaseQRankSum=2.052;ClippingRankSum=0.000;DP=42;ExcessHet=3.0103;FS=9.639;MLEAC=1;MLEAF=0.500;MQ=44.00;MQRankSum=0.000;QD=23.76;ReadPosRankSum=0.167;SOR=0.392	GT:AD:DP:GQ:PL	0/1:16,26:42:99:1026,0,586
2R	12299992	.	G	A	973.77	.	AC=1;AF=0.500;AN=2;BaseQRankSum=2.416;ClippingRankSum=0.000;DP=41;ExcessHet=3.0103;FS=9.473;MLEAC=1;MLEAF=0.500;MQ=44.00;MQRankSum=0.000;QD=23.75;ReadPosRankSum=0.754;SOR=0.268	GT:AD:DP:GQ:PL	0/1:16,25:41:99:1002,0,589
2R	12300019	.	G	A	1230.77	.	AC=2;AF=1.00;AN=2;DP=46;ExcessHet=3.0103;FS=0.000;MLEAC=2;MLEAF=1.00;MQ=44.00;QD=26.76;SOR=1.085	GT:AD:DP:GQ:PL	1/1:0,46:46:99:1259,138,0
2R	12300142	.	A	G	610.77	.	AC=1;AF=0.500;AN=2;BaseQRankSum=-0.296;ClippingRankSum=0.000;DP=45;ExcessHet=3.0103;FS=11.478;MLEAC=1;MLEAF=0.500;MQ=44.00;MQRankSum=0.000;QD=13.57;ReadPosRankSum=0.611;SOR=1.088	GT:AD:DP:GQ:PL	0/1:18,27:45:99:639,0,386
2R	12300205	.	C	A	1040.77	.	AC=1;AF=0.500;AN=2;BaseQRankSum=0.223;ClippingRankSum=0.000;DP=40;ExcessHet=3.0103;FS=6.909;MLEAC=1;MLEAF=0.500;MQ=44.00;MQRankSum=0.000;QD=26.02;ReadPosRankSum=-0.588;SOR=0.621	GT:AD:DP:GQ:PL	0/1:15,25:40:99:1069,0,564
2R	12300211	.	G	T	1118.77	.	AC=1;AF=0.500;AN=2;BaseQRankSum=0.579;ClippingRankSum=0.000;DP=44;ExcessHet=3.0103;FS=9.468;MLEAC=1;MLEAF=0.500;MQ=44.00;MQRankSum=0.000;QD=25.43;ReadPosRankSum=-0.443;SOR=0.374	GT:AD:DP:GQ:PL	0/1:16,28:44:99:1147,0,624
2R	12300229	.	C	G	424.77	.	AC=1;AF=0.500;AN=2;BaseQRankSum=-1.289;ClippingRankSum=0.000;DP=45;ExcessHet=3.0103;FS=15.631;MLEAC=1;MLEAF=0.500;MQ=44.00;MQRankSum=0.000;QD=9.44;ReadPosRankSum=-0.931;SOR=2.948	GT:AD:DP:GQ:PL	0/1:26,19:45:99:453,0,1000
2R	12300265	.	C	A	1226.77	.	AC=1;AF=0.500;AN=2;BaseQRankSum=1.217;ClippingRankSum=0.000;DP=53;ExcessHet=3.0103;FS=8.440;MLEAC=1;MLEAF=0.500;MQ=43.96;MQRankSum=1.304;QD=23.59;ReadPosRankSum=-0.546;SOR=0.163	GT:AD:DP:GQ:PL	0/1:20,32:52:99:1255,0,764
2R	12300275	.	T	C	1277.77	.	AC=1;AF=0.500;AN=2;BaseQRankSum=-4.601;ClippingRankSum=0.000;DP=56;ExcessHet=3.0103;FS=8.560;MLEAC=1;MLEAF=0.500;MQ=43.97;MQRankSum=1.310;QD=23.23;ReadPosRankSum=-0.520;SOR=0.141	GT:AD:DP:GQ:PL	0/1:21,34:55:99:1306,0,754
2R	12300313	.	G	A	369.77	.	AC=1;AF=0.500;AN=2;BaseQRankSum=1.285;ClippingRankSum=0.000;DP=55;ExcessHet=3.0103;FS=8.058;MLEAC=1;MLEAF=0.500;MQ=44.17;MQRankSum=-1.423;QD=6.85;ReadPosRankSum=0.538;SOR=1.685	GT:AD:DP:GQ:PL	0/1:34,20:54:99:398,0,759
2R	12300350	.	C	T	819.77	.	AC=1;AF=0.500;AN=2;BaseQRankSum=1.352;ClippingRankSum=0.000;DP=63;ExcessHet=3.0103;FS=2.222;MLEAC=1;MLEAF=0.500;MQ=44.15;MQRankSum=-1.428;QD=13.22;ReadPosRankSum=-1.013;SOR=0.861	GT:AD:DP:GQ:PL	0/1:39,23:62:99:848,0,1543
2R	12300352	.	A	C	819.77	.	AC=1;AF=0.500;AN=2;BaseQRankSum=-2.327;ClippingRankSum=0.000;DP=61;ExcessHet=3.0103;FS=3.699;MLEAC=1;MLEAF=0.500;MQ=44.15;MQRankSum=-1.418;QD=13.66;ReadPosRankSum=-1.308;SOR=0.796	GT:AD:DP:GQ:PL	0/1:37,23:60:99:848,0,1543
2R	12300360	.	AAAC	A	1346.73	.	AC=1;AF=0.500;AN=2;BaseQRankSum=-0.333;ClippingRankSum=0.000;DP=59;ExcessHet=3.0103;FS=1.030;MLEAC=1;MLEAF=0.500;MQ=44.16;MQRankSum=1.458;QD=23.22;ReadPosRankSum=1.550;SOR=0.805	GT:AD:DP:GQ:PL	0/1:23,35:58:99:1384,0,849
2R	12300395	.	G	T	767.77	.	AC=1;AF=0.500;AN=2;BaseQRankSum=1.835;ClippingRankSum=0.000;DP=49;ExcessHet=3.0103;FS=4.544;MLEAC=1;MLEAF=0.500;MQ=44.15;MQRankSum=0.875;QD=16.00;ReadPosRankSum=-1.005;SOR=0.269	GT:AD:DP:GQ:PL	0/1:15,33:48:99:796,0,279
2R	12300470	.	G	C	699.77	.	AC=1;AF=0.500;AN=2;BaseQRankSum=0.382;ClippingRankSum=0.000;DP=42;ExcessHet=3.0103;FS=3.436;MLEAC=1;MLEAF=0.500;MQ=43.95;MQRankSum=-0.580;QD=16.66;ReadPosRankSum=1.508;SOR=0.240	GT:AD:DP:GQ:PL	0/1:12,30:42:99:728,0,219
2R	12300491	.	G	A	671.77	.	AC=1;AF=0.500;AN=2;BaseQRankSum=1.025;ClippingRankSum=0.000;DP=46;ExcessHet=3.0103;FS=5.023;MLEAC=1;MLEAF=0.500;MQ=43.96;MQRankSum=-0.660;QD=14.93;ReadPosRankSum=2.615;SOR=0.184	GT:AD:DP:GQ:PL	0/1:15,30:45:99:700,0,286
2R	12300518	.	T	C	719.77	.	AC=1;AF=0.500;AN=2;BaseQRankSum=-3.497;ClippingRankSum=0.000;DP=55;ExcessHet=3.0103;FS=2.426;MLEAC=1;MLEAF=0.500;MQ=43.96;MQRankSum=-0.718;QD=13.09;ReadPosRankSum=2.107;SOR=0.373	GT:AD:DP:GQ:PL	0/1:20,35:55:99:748,0,389
2R	12300623	.	G	T	1329.77	.	AC=1;AF=0.500;AN=2;BaseQRankSum=0.832;ClippingRankSum=0.000;DP=67;ExcessHet=3.0103;FS=6.469;MLEAC=1;MLEAF=0.500;MQ=44.00;MQRankSum=0.000;QD=19.85;ReadPosRankSum=2.073;SOR=1.114	GT:AD:DP:GQ:PL	0/1:31,36:67:99:1358,0,1626
2R	12300633	.	T	A	1424.77	.	AC=1;AF=0.500;AN=2;BaseQRankSum=-0.100;ClippingRankSum=0.000;DP=67;ExcessHet=3.0103;FS=10.453;MLEAC=1;MLEAF=0.500;MQ=44.00;MQRankSum=0.000;QD=21.27;ReadPosRankSum=1.821;SOR=1.333	GT:AD:DP:GQ:PL	0/1:30,37:67:99:1453,0,1662
2R	12300641	.	T	C	1470.77	.	AC=1;AF=0.500;AN=2;BaseQRankSum=-2.857;ClippingRankSum=0.000;DP=67;ExcessHet=3.0103;FS=8.373;MLEAC=1;MLEAF=0.500;MQ=44.00;MQRankSum=0.000;QD=21.95;ReadPosRankSum=1.280;SOR=1.107	GT:AD:DP:GQ:PL	0/1:28,39:67:99:1499,0,1572
2R	12301035	.	C	A	591.77	.	AC=1;AF=0.500;AN=2;BaseQRankSum=-0.190;ClippingRankSum=0.000;DP=64;ExcessHet=3.0103;FS=8.829;MLEAC=1;MLEAF=0.500;MQ=43.94;MQRankSum=-1.544;QD=9.25;ReadPosRankSum=0.045;SOR=0.828	GT:AD:DP:GQ:PL	0/1:35,29:64:99:620,0,774
2R	12301155	.	G	T	284.77	.	AC=1;AF=0.500;AN=2;BaseQRankSum=0.205;ClippingRankSum=0.000;DP=62;ExcessHet=3.0103;FS=0.000;MLEAC=1;MLEAF=0.500;MQ=43.91;MQRankSum=0.984;QD=4.67;ReadPosRankSum=-0.039;SOR=0.793	GT:AD:DP:GQ:PL	0/1:42,19:61:99:313,0,952
2R	12301238	.	C	G	289.77	.	AC=1;AF=0.500;AN=2;BaseQRankSum=-3.144;ClippingRankSum=0.000;DP=67;ExcessHet=3.0103;FS=7.451;MLEAC=1;MLEAF=0.500;MQ=43.94;MQRankSum=0.692;QD=4.39;ReadPosRankSum=-0.820;SOR=1.299	GT:AD:DP:GQ:PL	0/1:46,20:66:99:318,0,1060
2R	12301350	.	T	C	835.77	.	AC=1;AF=0.500;AN=2;BaseQRankSum=1.061;ClippingRankSum=0.000;DP=61;ExcessHet=3.0103;FS=14.564;MLEAC=1;MLEAF=0.500;MQ=43.90;MQRankSum=-1.399;QD=13.70;ReadPosRankSum=0.172;SOR=0.817	GT:AD:DP:GQ:PL	0/1:24,37:61:99:864,0,491
2R	12301398	.	G	T	524.77	.	AC=1;AF=0.500;AN=2;BaseQRankSum=2.399;ClippingRankSum=0.000;DP=68;ExcessHet=3.0103;FS=6.655;MLEAC=1;MLEAF=0.500;MQ=43.83;MQRankSum=1.979;QD=7.83;ReadPosRankSum=-0.624;SOR=1.315	GT:AD:DP:GQ:PL	0/1:42,25:67:99:553,0,965
2R	12301416	.	G	C	528.77	.	AC=1;AF=0.500;AN=2;BaseQRankSum=3.024;ClippingRankSum=0.000;DP=71;ExcessHet=3.0103;FS=2.064;MLEAC=1;MLEAF=0.500;MQ=43.78;MQRankSum=2.305;QD=7.55;ReadPosRankSum=-0.493;SOR=0.711	GT:AD:DP:GQ:PL	0/1:44,26:70:99:557,0,953
2R	12301477	.	CGTTTAGCTGGTCCGAAAATA	C	1451.73	.	AC=1;AF=0.500;AN=2;BaseQRankSum=-2.079;ClippingRankSum=0.000;DP=69;ExcessHet=3.0103;FS=3.363;MLEAC=1;MLEAF=0.500;MQ=43.63;MQRankSum=-3.580;QD=21.67;ReadPosRankSum=-0.431;SOR=0.455	GT:AD:DP:GQ:PL	0/1:30,37:67:99:1489,0,1145
2R	12301505	.	A	G	1466.77	.	AC=1;AF=0.500;AN=2;BaseQRankSum=-1.479;ClippingRankSum=0.000;DP=66;ExcessHet=3.0103;FS=3.394;MLEAC=1;MLEAF=0.500;MQ=43.61;MQRankSum=-3.418;QD=22.22;ReadPosRankSum=-1.375;SOR=0.368	GT:AD:DP:GQ:PL	0/1:28,38:66:99:1495,0,1054
2R	12301536	.	T	G	563.77	.	AC=1;AF=0.500;AN=2;BaseQRankSum=-2.797;ClippingRankSum=0.000;DP=64;ExcessHet=3.0103;FS=2.043;MLEAC=1;MLEAF=0.500;MQ=43.63;MQRankSum=3.481;QD=8.81;ReadPosRankSum=1.828;SOR=0.864	GT:AD:DP:GQ:PL	0/1:35,29:64:99:592,0,803
2R	12301555	.	A	T	708.77	.	AC=1;AF=0.500;AN=2;BaseQRankSum=-0.222;ClippingRankSum=0.000;DP=63;ExcessHet=3.0103;FS=7.012;MLEAC=1;MLEAF=0.500;MQ=43.66;MQRankSum=-3.334;QD=11.25;ReadPosRankSum=-1.904;SOR=0.204	GT:AD:DP:GQ:PL	0/1:29,34:63:99:737,0,601
2R	12301579	.	ATGG	A	668.73	.	AC=1;AF=0.500;AN=2;BaseQRankSum=1.300;ClippingRankSum=0.000;DP=60;ExcessHet=3.0103;FS=3.579;MLEAC=1;MLEAF=0.500;MQ=43.64;MQRankSum=-3.393;QD=11.15;ReadPosRankSum=-1.594;SOR=0.354	GT:AD:DP:GQ:PL	0/1:28,32:60:99:706,0,608
2R	12301581	.	GGCC	G	563.73	.	AC=1;AF=0.500;AN=2;BaseQRankSum=1.384;ClippingRankSum=0.000;DP=60;ExcessHet=3.0103;FS=3.579;MLEAC=1;MLEAF=0.500;MQ=43.64;MQRankSum=3.415;QD=9.40;ReadPosRankSum=1.497;SOR=1.211	GT:AD:DP:GQ:PL	0/1:32,28:60:99:601,0,706
2R	12301584	.	C	G	677.77	.	AC=1;AF=0.500;AN=2;BaseQRankSum=2.891;ClippingRankSum=0.000;DP=59;ExcessHet=3.0103;FS=3.662;MLEAC=1;MLEAF=0.500;MQ=43.67;MQRankSum=-3.258;QD=11.49;ReadPosRankSum=-3.100;SOR=0.321	GT:AD:DP:GQ:PL	0/1:28,31:59:99:706,0,608
2R	12301595	.	C	CT	1088.73	.	AC=1;AF=0.500;AN=2;BaseQRankSum=-0.075;ClippingRankSum=0.000;DP=56;ExcessHet=3.0103;FS=2.375;MLEAC=1;MLEAF=0.500;MQ=43.65;MQRankSum=-2.752;QD=20.54;ReadPosRankSum=-1.547;SOR=0.368	GT:AD:DP:GQ:PL	0/1:24,29:53:99:1126,0,927
2R	12301602	.	G	A	1132.77	.	AC=1;AF=0.500;AN=2;BaseQRankSum=-2.066;ClippingRankSum=0.000;DP=55;ExcessHet=3.0103;FS=1.049;MLEAC=1;MLEAF=0.500;MQ=43.71;MQRankSum=-2.754;QD=20.60;ReadPosRankSum=-1.113;SOR=0.474	GT:AD:DP:GQ:PL	0/1:25,30:55:99:1161,0,924
2R	12301915	.	C	G	516.77	.	AC=1;AF=0.500;AN=2;BaseQRankSum=-1.097;ClippingRankSum=0.000;DP=62;ExcessHet=3.0103;FS=14.665;MLEAC=1;MLEAF=0.500;MQ=43.97;MQRankSum=0.000;QD=8.47;ReadPosRankSum=-1.743;SOR=0.508	GT:AD:DP:GQ:PL	0/1:34,27:61:99:545,0,773
2R	12302029	.	T	C	550.77	.	AC=1;AF=0.500;AN=2;BaseQRankSum=0.621;ClippingRankSum=0.000;DP=61;ExcessHet=3.0103;FS=2.210;MLEAC=1;MLEAF=0.500;MQ=44.00;MQRankSum=0.000;QD=9.18;ReadPosRankSum=-0.848;SOR=0.425	GT:AD:DP:GQ:PL	0/1:33,27:60:99:579,0,706
2R	12302199	.	A	G	601.77	.	AC=1;AF=0.500;AN=2;BaseQRankSum=-3.579;ClippingRankSum=0.000;DP=67;ExcessHet=3.0103;FS=6.687;MLEAC=1;MLEAF=0.500;MQ=43.96;MQRankSum=0.916;QD=9.12;ReadPosRankSum=-0.508;SOR=0.373	GT:AD:DP:GQ:PL	0/1:37,29:66:99:630,0,820
2R	12302225	.	T	G	595.77	.	AC=1;AF=0.500;AN=2;BaseQRankSum=-0.512;ClippingRankSum=0.000;DP=69;ExcessHet=3.0103;FS=3.334;MLEAC=1;MLEAF=0.500;MQ=43.96;MQRankSum=0.918;QD=8.76;ReadPosRankSum=0.993;SOR=0.843	GT:AD:DP:GQ:PL	0/1:38,30:68:99:624,0,884
2R	12302257	.	A	G	601.77	.	AC=1;AF=0.500;AN=2;BaseQRankSum=-3.135;ClippingRankSum=0.000;DP=65;ExcessHet=3.0103;FS=2.092;MLEAC=1;MLEAF=0.500;MQ=44.00;MQRankSum=0.000;QD=9.26;ReadPosRankSum=0.191;SOR=1.071	GT:AD:DP:GQ:PL	0/1:35,30:65:99:630,0,762
2R	12302518	.	G	T	668.77	.	AC=1;AF=0.500;AN=2;BaseQRankSum=-1.259;ClippingRankSum=0.000;DP=48;ExcessHet=3.0103;FS=2.687;MLEAC=1;MLEAF=0.500;MQ=43.94;MQRankSum=0.000;QD=14.54;ReadPosRankSum=1.239;SOR=0.482	GT:AD:DP:GQ:PL	0/1:15,31:46:99:697,0,284
2R	12302686	.	G	T	399.77	.	AC=1;AF=0.500;AN=2;BaseQRankSum=1.824;ClippingRankSum=0.000;DP=43;ExcessHet=3.0103;FS=1.368;MLEAC=1;MLEAF=0.500;MQ=42.98;MQRankSum=0.508;QD=9.52;ReadPosRankSum=2.579;SOR=0.412	GT:AD:DP:GQ:PL	0/1:22,20:42:99:428,0,468
2R	12302718	.	A	G	414.77	.	AC=1;AF=0.500;AN=2;BaseQRankSum=1.271;ClippingRankSum=0.000;DP=39;ExcessHet=3.0103;FS=1.569;MLEAC=1;MLEAF=0.500;MQ=42.88;MQRankSum=0.688;QD=10.91;ReadPosRankSum=-0.015;SOR=0.368	GT:AD:DP:GQ:PL	0/1:18,20:38:99:443,0,395
2R	12302748	.	C	G	330.77	.	AC=1;AF=0.500;AN=2;BaseQRankSum=-2.243;ClippingRankSum=0.000;DP=29;ExcessHet=3.0103;FS=6.354;MLEAC=1;MLEAF=0.500;MQ=44.00;MQRankSum=0.000;QD=11.41;ReadPosRankSum=-0.612;SOR=0.061	GT:AD:DP:GQ:PL	0/1:13,16:29:99:359,0,278
2R	12302840	.	A	G	658.77	.	AC=2;AF=1.00;AN=2;DP=26;ExcessHet=3.0103;FS=0.000;MLEAC=2;MLEAF=1.00;MQ=40.44;QD=25.34;SOR=3.098	GT:AD:DP:GQ:PL	1/1:0,26:26:78:687,78,0
2R	12302944	.	GGCTCCTGCAGAGTGGCGTCTTGCAGATTGA	G	153.77	.	AC=2;AF=1.00;AN=2;DP=11;ExcessHet=3.0103;FS=0.000;MLEAC=2;MLEAF=1.00;MQ=36.28;QD=25.63;SOR=2.303	GT:AD:DP:GQ:PL	1/1:0,6:6:21:191,21,0
2R	12303174	.	C	CTGCAGATTGGGCTCT	238.73	.	AC=1;AF=0.500;AN=2;BaseQRankSum=-2.100;ClippingRankSum=0.000;DP=9;ExcessHet=3.0103;FS=0.000;MLEAC=1;MLEAF=0.500;MQ=25.19;MQRankSum=2.515;QD=26.53;ReadPosRankSum=1.383;SOR=0.804	GT:AD:DP:GQ:PL	0/1:3,6:9:98:276,0,98
2R	12303399	.	T	A	523.77	.	AC=1;AF=0.500;AN=2;BaseQRankSum=0.116;ClippingRankSum=0.000;DP=33;ExcessHet=3.0103;FS=7.545;MLEAC=1;MLEAF=0.500;MQ=41.95;MQRankSum=0.796;QD=16.37;ReadPosRankSum=0.882;SOR=2.494	GT:AD:DP:GQ:PL	0/1:9,23:32:99:552,0,155
2R	12303432	.	T	A	597.77	.	AC=1;AF=0.500;AN=2;BaseQRankSum=1.443;ClippingRankSum=0.000;DP=35;ExcessHet=3.0103;FS=4.496;MLEAC=1;MLEAF=0.500;MQ=42.46;MQRankSum=1.416;QD=17.58;ReadPosRankSum=-0.633;SOR=1.942	GT:AD:DP:GQ:PL	0/1:8,26:34:99:626,0,118
2R	12303456	.	C	T	502.77	.	AC=1;AF=0.500;AN=2;BaseQRankSum=1.279;ClippingRankSum=0.000;DP=31;ExcessHet=3.0103;FS=1.937;MLEAC=1;MLEAF=0.500;MQ=42.83;MQRankSum=1.978;QD=16.76;ReadPosRankSum=0.025;SOR=1.655	GT:AD:DP:GQ:PL	0/1:7,23:30:92:531,0,92
2R	12303477	.	C	T	430.77	.	AC=1;AF=0.500;AN=2;BaseQRankSum=1.154;ClippingRankSum=0.000;DP=29;ExcessHet=3.0103;FS=0.000;MLEAC=1;MLEAF=0.500;MQ=43.93;MQRankSum=-0.596;QD=14.85;ReadPosRankSum=1.415;SOR=0.693	GT:AD:DP:GQ:PL	0/1:9,20:29:99:459,0,145
2R	12303540	.	C	A	210.77	.	AC=1;AF=0.500;AN=2;BaseQRankSum=0.404;ClippingRankSum=0.000;DP=41;ExcessHet=3.0103;FS=6.989;MLEAC=1;MLEAF=0.500;MQ=44.00;MQRankSum=0.000;QD=5.14;ReadPosRankSum=0.633;SOR=1.561	GT:AD:DP:GQ:PL	0/1:28,13:41:99:239,0,658
2R	12304045	.	C	A	469.77	.	AC=1;AF=0.500;AN=2;BaseQRankSum=2.351;ClippingRankSum=0.000;DP=61;ExcessHet=3.0103;FS=1.070;MLEAC=1;MLEAF=0.500;MQ=43.97;MQRankSum=-1.208;QD=7.70;ReadPosRankSum=-0.741;SOR=0.951	GT:AD:DP:GQ:PL	0/1:37,24:61:99:498,0,797
2R	12304060	.	G	A	463.77	.	AC=1;AF=0.500;AN=2;BaseQRankSum=0.015;ClippingRankSum=0.000;DP=62;ExcessHet=3.0103;FS=2.281;MLEAC=1;MLEAF=0.500;MQ=43.97;MQRankSum=-1.225;QD=7.48;ReadPosRankSum=0.210;SOR=1.038	GT:AD:DP:GQ:PL	0/1:38,24:62:99:492,0,857
2R	12304076	.	G	T	828.77	.	AC=1;AF=0.500;AN=2;BaseQRankSum=-0.653;ClippingRankSum=0.000;DP=59;ExcessHet=3.0103;FS=1.052;MLEAC=1;MLEAF=0.500;MQ=43.97;MQRankSum=-1.216;QD=14.05;ReadPosRankSum=1.275;SOR=0.983	GT:AD:DP:GQ:PL	0/1:36,23:59:99:857,0,1521
2R	12304080	.	T	A	828.77	.	AC=1;AF=0.500;AN=2;BaseQRankSum=-0.895;ClippingRankSum=0.000;DP=57;ExcessHet=3.0103;FS=2.322;MLEAC=1;MLEAF=0.500;MQ=43.97;MQRankSum=-1.180;QD=14.54;ReadPosRankSum=1.294;SOR=1.106	GT:AD:DP:GQ:PL	0/1:34,23:57:99:857,0,1521
2R	12304095	.	A	C	870.77	.	AC=1;AF=0.500;AN=2;BaseQRankSum=-2.483;ClippingRankSum=0.000;DP=58;ExcessHet=3.0103;FS=2.270;MLEAC=1;MLEAF=0.500;MQ=43.97;MQRankSum=-1.155;QD=15.01;ReadPosRankSum=1.303;SOR=1.037	GT:AD:DP:GQ:PL	0/1:34,24:58:99:899,0,1677
2R	12304101	.	T	A	866.77	.	AC=1;AF=0.500;AN=2;BaseQRankSum=2.247;ClippingRankSum=0.000;DP=56;ExcessHet=3.0103;FS=3.855;MLEAC=1;MLEAF=0.500;MQ=43.97;MQRankSum=-1.162;QD=15.48;ReadPosRankSum=1.400;SOR=1.264	GT:AD:DP:GQ:PL	0/1:33,23:56:99:895,0,1719
2R	12304102	.	ATGATACTG	A	845.73	.	AC=1;AF=0.500;AN=2;BaseQRankSum=0.329;ClippingRankSum=0.000;DP=61;ExcessHet=3.0103;FS=2.273;MLEAC=1;MLEAF=0.500;MQ=43.97;MQRankSum=-1.208;QD=13.86;ReadPosRankSum=1.083;SOR=1.141	GT:AD:DP:GQ:PL	0/1:37,24:61:99:883,0,1885
2R	12304121	.	A	G	469.77	.	AC=1;AF=0.500;AN=2;BaseQRankSum=-0.932;ClippingRankSum=0.000;DP=58;ExcessHet=3.0103;FS=7.265;MLEAC=1;MLEAF=0.500;MQ=43.97;MQRankSum=-1.155;QD=8.10;ReadPosRankSum=-0.127;SOR=1.620	GT:AD:DP:GQ:PL	0/1:34,24:58:99:498,0,788
2R	12304280	.	T	C	907.77	.	AC=1;AF=0.500;AN=2;BaseQRankSum=-3.711;ClippingRankSum=0.000;DP=48;ExcessHet=3.0103;FS=4.144;MLEAC=1;MLEAF=0.500;MQ=44.00;MQRankSum=0.000;QD=18.91;ReadPosRankSum=1.176;SOR=1.192	GT:AD:DP:GQ:PL	0/1:24,24:48:99:936,0,1151
2R	12304289	.	T	G	867.77	.	AC=1;AF=0.500;AN=2;BaseQRankSum=1.116;ClippingRankSum=0.000;DP=52;ExcessHet=3.0103;FS=7.679;MLEAC=1;MLEAF=0.500;MQ=44.00;MQRankSum=0.000;QD=16.69;ReadPosRankSum=2.448;SOR=1.466	GT:AD:DP:GQ:PL	0/1:28,24:52:99:896,0,1255
2R	12304491	.	CA	C	1383.73	.	AC=1;AF=0.500;AN=2;BaseQRankSum=0.107;ClippingRankSum=0.000;DP=59;ExcessHet=3.0103;FS=7.348;MLEAC=1;MLEAF=0.500;MQ=44.00;MQRankSum=0.000;QD=23.45;ReadPosRankSum=0.169;SOR=1.327	GT:AD:DP:GQ:PL	0/1:25,34:59:99:1421,0,2514
2R	12304494	.	C	T	1476.77	.	AC=1;AF=0.500;AN=2;BaseQRankSum=0.887;ClippingRankSum=0.000;DP=60;ExcessHet=3.0103;FS=9.296;MLEAC=1;MLEAF=0.500;MQ=44.00;MQRankSum=0.000;QD=24.61;ReadPosRankSum=-2.271;SOR=1.398	GT:AD:DP:GQ:PL	0/1:25,35:60:99:1505,0,2508
2R	12304496	.	T	A	1449.77	.	AC=1;AF=0.500;AN=2;BaseQRankSum=0.611;ClippingRankSum=0.000;DP=62;ExcessHet=3.0103;FS=11.299;MLEAC=1;MLEAF=0.500;MQ=44.00;MQRankSum=0.000;QD=23.38;ReadPosRankSum=-0.416;SOR=1.535	GT:AD:DP:GQ:PL	0/1:25,37:62:99:1478,0,2511
2R	12304497	.	C	G	1449.77	.	AC=1;AF=0.500;AN=2;BaseQRankSum=0.533;ClippingRankSum=0.000;DP=62;ExcessHet=3.0103;FS=11.299;MLEAC=1;MLEAF=0.500;MQ=44.00;MQRankSum=0.000;QD=23.38;ReadPosRankSum=-0.467;SOR=1.535	GT:AD:DP:GQ:PL	0/1:25,37:62:99:1478,0,2511
2R	12304755	.	G	A	183.77	.	AC=1;AF=0.500;AN=2;BaseQRankSum=0.104;ClippingRankSum=0.000;DP=58;ExcessHet=3.0103;FS=4.401;MLEAC=1;MLEAF=0.500;MQ=43.93;MQRankSum=-0.834;QD=3.17;ReadPosRankSum=-0.496;SOR=1.286	GT:AD:DP:GQ:PL	0/1:44,14:58:99:212,0,1035
2R	12304805	.	A	C	1605.77	.	AC=2;AF=1.00;AN=2;DP=60;ExcessHet=3.0103;FS=0.000;MLEAC=2;MLEAF=1.00;MQ=43.93;QD=26.76;SOR=0.906	GT:AD:DP:GQ:PL	1/1:0,60:60:99:1634,179,0
2R	12305135	.	A	G	1733.77	.	AC=2;AF=1.00;AN=2;DP=63;ExcessHet=3.0103;FS=0.000;MLEAC=2;MLEAF=1.00;MQ=43.97;QD=27.52;SOR=1.179	GT:AD:DP:GQ:PL	1/1:0,63:63:99:1762,189,0
2R	12305167	.	AT	A	1098.73	.	AC=1;AF=0.500;AN=2;BaseQRankSum=0.111;ClippingRankSum=0.000;DP=55;ExcessHet=3.0103;FS=8.472;MLEAC=1;MLEAF=0.500;MQ=43.96;MQRankSum=-0.668;QD=20.35;ReadPosRankSum=-0.606;SOR=0.157	GT:AD:DP:GQ:PL	0/1:18,36:54:99:1136,0,453
2R	12305169	.	T	G	291.77	.	AC=1;AF=0.500;AN=2;BaseQRankSum=-2.027;ClippingRankSum=0.000;DP=56;ExcessHet=3.0103;FS=8.258;MLEAC=1;MLEAF=0.500;MQ=43.97;MQRankSum=0.736;QD=5.30;ReadPosRankSum=0.942;SOR=1.852	GT:AD:DP:GQ:PL	0/1:37,18:55:99:320,0,1137
2R	12305170	.	C	G	1107.77	.	AC=1;AF=0.500;AN=2;BaseQRankSum=0.197;ClippingRankSum=0.000;DP=55;ExcessHet=3.0103;FS=8.258;MLEAC=1;MLEAF=0.500;MQ=43.96;MQRankSum=-0.659;QD=20.14;ReadPosRankSum=-1.553;SOR=0.171	GT:AD:DP:GQ:PL	0/1:18,37:55:99:1136,0,453
2R	12305200	.	T	C	2674.77	.	AC=2;AF=1.00;AN=2;DP=62;ExcessHet=3.0103;FS=0.000;MLEAC=2;MLEAF=1.00;MQ=43.97;QD=26.17;SOR=1.057	GT:AD:DP:GQ:PL	1/1:0,62:62:99:2703,187,0
2R	12305205	.	T	C	2707.77	.	AC=2;AF=1.00;AN=2;DP=62;ExcessHet=3.0103;FS=0.000;MLEAC=2;MLEAF=1.00;MQ=43.97;QD=27.69;SOR=0.976	GT:AD:DP:GQ:PL	1/1:0,62:62:99:2736,190,0
2R	12305460	.	T	A	1255.77	.	AC=2;AF=1.00;AN=2;DP=48;ExcessHet=3.0103;FS=0.000;MLEAC=2;MLEAF=1.00;MQ=44.00;QD=26.16;SOR=0.866	GT:AD:DP:GQ:PL	1/1:0,48:48:99:1284,144,0
2R	12305562	.	G	C	336.77	.	AC=1;AF=0.500;AN=2;BaseQRankSum=0.187;ClippingRankSum=0.000;DP=44;ExcessHet=3.0103;FS=0.000;MLEAC=1;MLEAF=0.500;MQ=44.00;MQRankSum=0.000;QD=7.65;ReadPosRankSum=-0.305;SOR=0.560	GT:AD:DP:GQ:PL	0/1:26,18:44:99:365,0,580
2R	12305626	.	C	A	399.77	.	AC=1;AF=0.500;AN=2;BaseQRankSum=1.397;ClippingRankSum=0.000;DP=35;ExcessHet=3.0103;FS=1.320;MLEAC=1;MLEAF=0.500;MQ=44.00;MQRankSum=0.000;QD=11.42;ReadPosRankSum=-0.398;SOR=0.615	GT:AD:DP:GQ:PL	0/1:16,19:35:99:428,0,327
2R	12305667	.	G	T	434.77	.	AC=1;AF=0.500;AN=2;BaseQRankSum=1.604;ClippingRankSum=0.000;DP=34;ExcessHet=3.0103;FS=5.016;MLEAC=1;MLEAF=0.500;MQ=44.00;MQRankSum=0.000;QD=12.79;ReadPosRankSum=-0.789;SOR=0.588	GT:AD:DP:GQ:PL	0/1:14,20:34:99:463,0,243
2R	12305710	.	C	G	418.77	.	AC=1;AF=0.500;AN=2;BaseQRankSum=1.903;ClippingRankSum=0.000;DP=39;ExcessHet=3.0103;FS=9.548;MLEAC=1;MLEAF=0.500;MQ=44.00;MQRankSum=0.000;QD=10.74;ReadPosRankSum=0.968;SOR=0.997	GT:AD:DP:GQ:PL	0/1:18,21:39:99:447,0,352
2R	12305786	.	T	C	1333.77	.	AC=2;AF=1.00;AN=2;DP=50;ExcessHet=3.0103;FS=0.000;MLEAC=2;MLEAF=1.00;MQ=44.00;QD=26.68;SOR=0.773	GT:AD:DP:GQ:PL	1/1:0,50:50:99:1362,149,0
2R	12305832	.	G	T	412.77	.	AC=1;AF=0.500;AN=2;BaseQRankSum=-0.009;ClippingRankSum=0.000;DP=54;ExcessHet=3.0103;FS=5.471;MLEAC=1;MLEAF=0.500;MQ=44.00;MQRankSum=0.000;QD=7.64;ReadPosRankSum=-0.166;SOR=1.080	GT:AD:DP:GQ:PL	0/1:31,23:54:99:441,0,658
2R	12305906	.	A	G	592.77	.	AC=1;AF=0.500;AN=2;BaseQRankSum=-2.786;ClippingRankSum=0.000;DP=56;ExcessHet=3.0103;FS=5.645;MLEAC=1;MLEAF=0.500;MQ=44.00;MQRankSum=0.000;QD=10.59;ReadPosRankSum=1.059;SOR=1.534	GT:AD:DP:GQ:PL	0/1:26,30:56:99:621,0,950
2R	12305924	.	C	T	599.77	.	AC=1;AF=0.500;AN=2;BaseQRankSum=0.759;ClippingRankSum=0.000;DP=61;ExcessHet=3.0103;FS=7.115;MLEAC=1;MLEAF=0.500;MQ=44.00;MQRankSum=0.000;QD=9.83;ReadPosRankSum=-0.439;SOR=0.228	GT:AD:DP:GQ:PL	0/1:32,29:61:99:628,0,1121
2R	12306020	.	T	G	1211.77	.	AC=1;AF=0.500;AN=2;BaseQRankSum=-0.447;ClippingRankSum=0.000;DP=67;ExcessHet=3.0103;FS=2.030;MLEAC=1;MLEAF=0.500;MQ=44.00;MQRankSum=0.000;QD=18.09;ReadPosRankSum=0.175;SOR=1.022	GT:AD:DP:GQ:PL	0/1:34,33:67:99:1240,0,1612
2R	12306034	.	G	T	1091.77	.	AC=1;AF=0.500;AN=2;BaseQRankSum=1.149;ClippingRankSum=0.000;DP=67;ExcessHet=3.0103;FS=2.044;MLEAC=1;MLEAF=0.500;MQ=44.00;MQRankSum=0.000;QD=16.30;ReadPosRankSum=1.107;SOR=0.978	GT:AD:DP:GQ:PL	0/1:37,30:67:99:1120,0,1709
2R	12306478	.	C	G	1537.77	.	AC=2;AF=1.00;AN=2;DP=57;ExcessHet=3.0103;FS=0.000;MLEAC=2;MLEAF=1.00;MQ=44.00;QD=26.98;SOR=0.728	GT:AD:DP:GQ:PL	1/1:0,57:57:99:1566,170,0
2R	12306714	.	A	C	1746.77	.	AC=2;AF=1.00;AN=2;DP=66;ExcessHet=3.0103;FS=0.000;MLEAC=2;MLEAF=1.00;MQ=44.00;QD=26.87;SOR=0.787	GT:AD:DP:GQ:PL	1/1:0,65:65:99:1775,195,0
2R	12306804	.	G	T	2655.77	.	AC=2;AF=1.00;AN=2;DP=60;ExcessHet=3.0103;FS=0.000;MLEAC=2;MLEAF=1.00;MQ=44.00;QD=30.59;SOR=0.906	GT:AD:DP:GQ:PL	1/1:0,60:60:99:2684,190,0
2R	12306825	.	C	T	2866.77	.	AC=2;AF=1.00;AN=2;DP=61;ExcessHet=3.0103;FS=0.000;MLEAC=2;MLEAF=1.00;MQ=44.00;QD=30.99;SOR=0.793	GT:AD:DP:GQ:PL	1/1:0,61:61:99:2895,196,0
2R	12306828	.	T	G	2838.77	.	AC=2;AF=1.00;AN=2;DP=64;ExcessHet=3.0103;FS=0.000;MLEAC=2;MLEAF=1.00;MQ=44.00;QD=31.22;SOR=0.756	GT:AD:DP:GQ:PL	1/1:0,64:64:99:2867,193,0
2R	12306829	.	G	T	2838.77	.	AC=2;AF=1.00;AN=2;DP=62;ExcessHet=3.0103;FS=0.000;MLEAC=2;MLEAF=1.00;MQ=44.00;QD=30.33;SOR=0.758	GT:AD:DP:GQ:PL	1/1:0,62:62:99:2867,193,0
2R	12307058	.	A	G	2174.77	.	AC=2;AF=1.00;AN=2;DP=82;ExcessHet=3.0103;FS=0.000;MLEAC=2;MLEAF=1.00;MQ=44.11;QD=26.52;SOR=1.022	GT:AD:DP:GQ:PL	1/1:0,82:82:99:2203,245,0
2R	12307141	.	T	TG	2312.73	.	AC=2;AF=1.00;AN=2;DP=72;ExcessHet=3.0103;FS=0.000;MLEAC=2;MLEAF=1.00;MQ=44.25;QD=33.52;SOR=0.781	GT:AD:DP:GQ:PL	1/1:0,69:69:99:2350,207,0
2R	12307144	.	T	C	396.77	.	AC=1;AF=0.500;AN=2;BaseQRankSum=-0.916;ClippingRankSum=0.000;DP=69;ExcessHet=3.0103;FS=2.070;MLEAC=1;MLEAF=0.500;MQ=44.27;MQRankSum=0.016;QD=5.75;ReadPosRankSum=-0.159;SOR=0.636	GT:AD:DP:GQ:PL	0/1:46,23:69:99:425,0,1088
2R	12307235	.	C	T	1824.77	.	AC=2;AF=1.00;AN=2;DP=68;ExcessHet=3.0103;FS=0.000;MLEAC=2;MLEAF=1.00;MQ=44.00;QD=27.24;SOR=1.230	GT:AD:DP:GQ:PL	1/1:0,67:67:99:1853,201,0
2R	12307259	.	C	G	1708.77	.	AC=2;AF=1.00;AN=2;DP=66;ExcessHet=3.0103;FS=0.000;MLEAC=2;MLEAF=1.00;MQ=44.00;QD=25.89;SOR=1.284	GT:AD:DP:GQ:PL	1/1:0,66:66:99:1737,197,0
2R	12307471	.	TGC	T	1261.73	.	AC=1;AF=0.500;AN=2;BaseQRankSum=0.339;ClippingRankSum=0.000;DP=47;ExcessHet=3.0103;FS=2.735;MLEAC=1;MLEAF=0.500;MQ=44.00;MQRankSum=0.000;QD=26.85;ReadPosRankSum=-0.752;SOR=1.041	GT:AD:DP:GQ:PL	0/1:15,32:47:99:1299,0,1183
2R	12307475	.	T	A	1267.77	.	AC=1;AF=0.500;AN=2;BaseQRankSum=1.758;ClippingRankSum=0.000;DP=47;ExcessHet=3.0103;FS=2.735;MLEAC=1;MLEAF=0.500;MQ=44.00;MQRankSum=0.000;QD=26.97;SOR=1.041	GT:AD:DP:GQ:PL	0/1:15,32:47:99:1296,0,1272
2R	12307477	.	A	AG	1326.73	.	AC=1;AF=0.500;AN=2;BaseQRankSum=0.956;ClippingRankSum=0.000;DP=47;ExcessHet=3.0103;FS=1.202;MLEAC=1;MLEAF=0.500;MQ=44.00;MQRankSum=0.000;QD=28.23;ReadPosRankSum=0.124;SOR=1.044	GT:AD:DP:GQ:PL	0/1:16,31:47:99:1364,0,1266
2R	12307478	.	A	AG	1395.73	.	AC=1;AF=0.500;AN=2;BaseQRankSum=0.991;ClippingRankSum=0.000;DP=48;ExcessHet=3.0103;FS=1.171;MLEAC=1;MLEAF=0.500;MQ=44.00;MQRankSum=0.000;QD=29.08;ReadPosRankSum=-0.066;SOR=0.957	GT:AD:DP:GQ:PL	0/1:16,32:48:99:1433,0,1312
2R	12307480	.	TTAA	T	1350.73	.	AC=1;AF=0.500;AN=2;BaseQRankSum=2.214;ClippingRankSum=0.000;DP=53;ExcessHet=3.0103;FS=1.077;MLEAC=1;MLEAF=0.500;MQ=44.00;MQRankSum=0.000;QD=25.49;ReadPosRankSum=-0.166;SOR=0.869	GT:AD:DP:GQ:PL	0/1:18,35:53:99:1388,0,1357
2R	12307539	.	C	A	1353.77	.	AC=1;AF=0.500;AN=2;BaseQRankSum=-0.196;ClippingRankSum=0.000;DP=56;ExcessHet=3.0103;FS=2.391;MLEAC=1;MLEAF=0.500;MQ=44.00;MQRankSum=0.000;QD=24.17;ReadPosRankSum=-0.279;SOR=1.104	GT:AD:DP:GQ:PL	0/1:21,35:56:99:1382,0,1141
2R	12307540	.	T	C	1353.77	.	AC=1;AF=0.500;AN=2;BaseQRankSum=-1.858;ClippingRankSum=0.000;DP=55;ExcessHet=3.0103;FS=2.341;MLEAC=1;MLEAF=0.500;MQ=44.00;MQRankSum=0.000;QD=24.61;ReadPosRankSum=-0.121;SOR=1.048	GT:AD:DP:GQ:PL	0/1:21,34:55:99:1382,0,1141
2R	12307544	.	G	T	1382.77	.	AC=1;AF=0.500;AN=2;BaseQRankSum=0.188;ClippingRankSum=0.000;DP=57;ExcessHet=3.0103;FS=1.042;MLEAC=1;MLEAF=0.500;MQ=44.00;MQRankSum=0.000;QD=24.26;ReadPosRankSum=-0.894;SOR=0.872	GT:AD:DP:GQ:PL	0/1:21,36:57:99:1411,0,1138
2R	12307824	.	A	G	700.77	.	AC=1;AF=0.500;AN=2;BaseQRankSum=0.313;ClippingRankSum=0.000;DP=50;ExcessHet=3.0103;FS=1.147;MLEAC=1;MLEAF=0.500;MQ=44.00;MQRankSum=0.000;QD=14.30;ReadPosRankSum=0.385;SOR=0.950	GT:AD:DP:GQ:PL	0/1:18,31:49:99:729,0,362
2R	12307954	.	C	T	1215.77	.	AC=1;AF=0.500;AN=2;BaseQRankSum=1.762;ClippingRankSum=0.000;DP=50;ExcessHet=3.0103;FS=17.437;MLEAC=1;MLEAF=0.500;MQ=43.92;MQRankSum=-1.089;QD=24.32;ReadPosRankSum=1.885;SOR=0.662	GT:AD:DP:GQ:PL	0/1:19,31:50:99:1244,0,1108
2R	12307955	.	T	C	1215.77	.	AC=1;AF=0.500;AN=2;BaseQRankSum=-1.438;ClippingRankSum=0.000;DP=50;ExcessHet=3.0103;FS=17.437;MLEAC=1;MLEAF=0.500;MQ=43.92;MQRankSum=-1.089;QD=24.32;ReadPosRankSum=1.784;SOR=0.662	GT:AD:DP:GQ:PL	0/1:19,31:50:99:1244,0,1108
2R	12307962	.	A	T	1173.77	.	AC=1;AF=0.500;AN=2;BaseQRankSum=-0.596;ClippingRankSum=0.000;DP=49;ExcessHet=3.0103;FS=17.207;MLEAC=1;MLEAF=0.500;MQ=43.92;MQRankSum=-1.107;QD=23.95;ReadPosRankSum=1.169;SOR=0.560	GT:AD:DP:GQ:PL	0/1:19,30:49:99:1202,0,1111
2R	12308075	.	C	T	451.77	.	AC=1;AF=0.500;AN=2;BaseQRankSum=0.357;ClippingRankSum=0.000;DP=46;ExcessHet=3.0103;FS=0.000;MLEAC=1;MLEAF=0.500;MQ=44.00;MQRankSum=0.000;QD=9.82;ReadPosRankSum=0.566;SOR=0.706	GT:AD:DP:GQ:PL	0/1:23,23:46:99:480,0,478
2R	12308114	.	A	G	400.77	.	AC=1;AF=0.500;AN=2;BaseQRankSum=-3.055;ClippingRankSum=0.000;DP=46;ExcessHet=3.0103;FS=0.000;MLEAC=1;MLEAF=0.500;MQ=43.96;MQRankSum=1.001;QD=8.71;ReadPosRankSum=-0.387;SOR=0.560	GT:AD:DP:GQ:PL	0/1:24,22:46:99:429,0,543
2R	12308174	.	C	T	1126.77	.	AC=2;AF=1.00;AN=2;DP=42;ExcessHet=3.0103;FS=0.000;MLEAC=2;MLEAF=1.00;MQ=43.95;QD=26.83;SOR=1.005	GT:AD:DP:GQ:PL	1/1:0,42:42:99:1155,126,0
2R	12308195	.	G	A	1148.77	.	AC=2;AF=1.00;AN=2;DP=42;ExcessHet=3.0103;FS=0.000;MLEAC=2;MLEAF=1.00;MQ=43.95;QD=27.35;SOR=0.892	GT:AD:DP:GQ:PL	1/1:0,42:42:99:1177,126,0
2R	12308216	.	C	T	979.77	.	AC=2;AF=1.00;AN=2;DP=37;ExcessHet=3.0103;FS=0.000;MLEAC=2;MLEAF=1.00;MQ=43.95;QD=26.48;SOR=0.984	GT:AD:DP:GQ:PL	1/1:0,37:37:99:1008,111,0
2R	12308243	.	C	A	1016.77	.	AC=2;AF=1.00;AN=2;DP=40;ExcessHet=3.0103;FS=0.000;MLEAC=2;MLEAF=1.00;MQ=44.00;QD=25.42;SOR=1.022	GT:AD:DP:GQ:PL	1/1:0,40:40:99:1045,118,0
2R	12308375	.	A	G	1191.77	.	AC=2;AF=1.00;AN=2;DP=45;ExcessHet=3.0103;FS=0.000;MLEAC=2;MLEAF=1.00;MQ=43.96;QD=26.48;SOR=0.737	GT:AD:DP:GQ:PL	1/1:0,45:45:99:1220,135,0
2R	12308399	.	G	A	1322.77	.	AC=2;AF=1.00;AN=2;DP=51;ExcessHet=3.0103;FS=0.000;MLEAC=2;MLEAF=1.00;MQ=43.96;QD=25.94;SOR=0.900	GT:AD:DP:GQ:PL	1/1:0,51:51:99:1351,152,0
2R	12308450	.	T	G	1143.77	.	AC=2;AF=1.00;AN=2;DP=45;ExcessHet=3.0103;FS=0.000;MLEAC=2;MLEAF=1.00;MQ=43.96;QD=25.42;SOR=0.929	GT:AD:DP:GQ:PL	1/1:0,45:45:99:1172,134,0
2R	12308575	.	C	T	1169.77	.	AC=2;AF=1.00;AN=2;DP=42;ExcessHet=3.0103;FS=0.000;MLEAC=2;MLEAF=1.00;MQ=43.95;QD=27.85;SOR=1.127	GT:AD:DP:GQ:PL	1/1:0,42:42:99:1198,126,0
2R	12308622	.	T	A	604.77	.	AC=1;AF=0.500;AN=2;BaseQRankSum=1.207;ClippingRankSum=0.000;DP=52;ExcessHet=3.0103;FS=0.000;MLEAC=1;MLEAF=0.500;MQ=44.00;MQRankSum=0.000;QD=11.63;ReadPosRankSum=0.560;SOR=0.693	GT:AD:DP:GQ:PL	0/1:24,28:52:99:633,0,521
2R	12308683	.	C	G	615.77	.	AC=1;AF=0.500;AN=2;BaseQRankSum=-0.269;ClippingRankSum=0.000;DP=46;ExcessHet=3.0103;FS=0.000;MLEAC=1;MLEAF=0.500;MQ=44.00;MQRankSum=0.000;QD=13.39;ReadPosRankSum=-1.585;SOR=0.577	GT:AD:DP:GQ:PL	0/1:17,29:46:99:644,0,317
2R	12308703	.	C	T	564.77	.	AC=1;AF=0.500;AN=2;BaseQRankSum=-1.544;ClippingRankSum=0.000;DP=44;ExcessHet=3.0103;FS=0.000;MLEAC=1;MLEAF=0.500;MQ=44.00;MQRankSum=0.000;QD=12.84;ReadPosRankSum=-1.697;SOR=0.588	GT:AD:DP:GQ:PL	0/1:17,27:44:99:593,0,324
2R	12308715	.	G	A	1131.77	.	AC=1;AF=0.500;AN=2;BaseQRankSum=2.059;ClippingRankSum=0.000;DP=46;ExcessHet=3.0103;FS=0.000;MLEAC=1;MLEAF=0.500;MQ=44.00;MQRankSum=0.000;QD=24.60;ReadPosRankSum=-0.433;SOR=0.700	GT:AD:DP:GQ:PL	0/1:17,29:46:99:1160,0,627
2R	12308722	.	T	G	1096.77	.	AC=1;AF=0.500;AN=2;BaseQRankSum=-1.165;ClippingRankSum=0.000;DP=45;ExcessHet=3.0103;FS=0.000;MLEAC=1;MLEAF=0.500;MQ=44.00;MQRankSum=0.000;QD=24.37;ReadPosRankSum=0.642;SOR=0.784	GT:AD:DP:GQ:PL	0/1:17,28:45:99:1125,0,630
2R	12308837	.	A	G	797.77	.	AC=1;AF=0.500;AN=2;BaseQRankSum=-2.405;ClippingRankSum=0.000;DP=59;ExcessHet=3.0103;FS=5.448;MLEAC=1;MLEAF=0.500;MQ=44.00;MQRankSum=0.000;QD=13.75;ReadPosRankSum=-0.438;SOR=1.121	GT:AD:DP:GQ:PL	0/1:22,36:58:99:826,0,432
2R	12308864	.	T	A	895.77	.	AC=1;AF=0.500;AN=2;BaseQRankSum=0.381;ClippingRankSum=0.000;DP=60;ExcessHet=3.0103;FS=3.835;MLEAC=1;MLEAF=0.500;MQ=44.00;MQRankSum=0.000;QD=14.93;ReadPosRankSum=-1.850;SOR=1.188	GT:AD:DP:GQ:PL	0/1:21,39:60:99:924,0,414
2R	12308897	.	A	C	782.77	.	AC=1;AF=0.500;AN=2;BaseQRankSum=0.062;ClippingRankSum=0.000;DP=53;ExcessHet=3.0103;FS=2.556;MLEAC=1;MLEAF=0.500;MQ=44.00;MQRankSum=0.000;QD=15.05;ReadPosRankSum=0.334;SOR=0.649	GT:AD:DP:GQ:PL	0/1:17,35:52:99:811,0,278
2R	12308997	.	C	T	626.77	.	AC=1;AF=0.500;AN=2;BaseQRankSum=1.705;ClippingRankSum=0.000;DP=37;ExcessHet=3.0103;FS=3.432;MLEAC=1;MLEAF=0.500;MQ=44.00;MQRankSum=0.000;QD=16.94;ReadPosRankSum=-0.275;SOR=1.528	GT:AD:DP:GQ:PL	0/1:10,27:37:99:655,0,154
2R	12309033	.	G	A	566.77	.	AC=1;AF=0.500;AN=2;BaseQRankSum=1.940;ClippingRankSum=0.000;DP=40;ExcessHet=3.0103;FS=0.000;MLEAC=1;MLEAF=0.500;MQ=44.00;MQRankSum=0.000;QD=14.17;ReadPosRankSum=-0.028;SOR=0.620	GT:AD:DP:GQ:PL	0/1:15,25:40:99:595,0,270
2R	12309049	.	T	C	565.77	.	AC=1;AF=0.500;AN=2;BaseQRankSum=-1.820;ClippingRankSum=0.000;DP=45;ExcessHet=3.0103;FS=1.232;MLEAC=1;MLEAF=0.500;MQ=44.00;MQRankSum=0.000;QD=12.57;ReadPosRankSum=-0.560;SOR=0.509	GT:AD:DP:GQ:PL	0/1:18,27:45:99:594,0,348
2R	12309062	.	G	A	596.77	.	AC=1;AF=0.500;AN=2;BaseQRankSum=-0.129;ClippingRankSum=0.000;DP=46;ExcessHet=3.0103;FS=1.323;MLEAC=1;MLEAF=0.500;MQ=44.00;MQRankSum=0.000;QD=12.97;ReadPosRankSum=-0.642;SOR=1.015	GT:AD:DP:GQ:PL	0/1:17,29:46:99:625,0,303
2R	12309141	.	C	T	296.77	.	AC=1;AF=0.500;AN=2;BaseQRankSum=0.491;ClippingRankSum=0.000;DP=52;ExcessHet=3.0103;FS=4.310;MLEAC=1;MLEAF=0.500;MQ=43.92;MQRankSum=-0.371;QD=5.71;ReadPosRankSum=-2.103;SOR=1.508	GT:AD:DP:GQ:PL	0/1:33,19:52:99:325,0,700
2R	12309198	.	G	A	143.77	.	AC=1;AF=0.500;AN=2;BaseQRankSum=-0.182;ClippingRankSum=0.000;DP=39;ExcessHet=3.0103;FS=0.000;MLEAC=1;MLEAF=0.500;MQ=43.95;MQRankSum=-1.538;QD=3.69;ReadPosRankSum=1.081;SOR=0.859	GT:AD:DP:GQ:PL	0/1:28,11:39:99:172,0,641
2R	12309261	.	AGGT	A	485.73	.	AC=1;AF=0.500;AN=2;BaseQRankSum=0.288;ClippingRankSum=0.000;DP=34;ExcessHet=3.0103;FS=3.166;MLEAC=1;MLEAF=0.500;MQ=44.00;MQRankSum=0.000;QD=14.72;ReadPosRankSum=-1.859;SOR=1.282	GT:AD:DP:GQ:PL	0/1:19,14:33:99:523,0,747
2R	12309293	.	C	T	534.77	.	AC=1;AF=0.500;AN=2;BaseQRankSum=-0.041;ClippingRankSum=0.000;DP=31;ExcessHet=3.0103;FS=5.449;MLEAC=1;MLEAF=0.500;MQ=44.00;MQRankSum=0.000;QD=17.25;ReadPosRankSum=-0.811;SOR=1.387	GT:AD:DP:GQ:PL	0/1:16,15:31:99:563,0,619
2R	12309299	.	G	A	596.77	.	AC=1;AF=0.500;AN=2;BaseQRankSum=0.743;ClippingRankSum=0.000;DP=33;ExcessHet=3.0103;FS=5.188;MLEAC=1;MLEAF=0.500;MQ=44.00;MQRankSum=0.000;QD=18.08;ReadPosRankSum=-0.955;SOR=1.275	GT:AD:DP:GQ:PL	0/1:16,17:33:99:625,0,613
2R	12309330	.	C	G	956.77	.	AC=1;AF=0.500;AN=2;BaseQRankSum=0.257;ClippingRankSum=0.000;DP=45;ExcessHet=3.0103;FS=11.235;MLEAC=1;MLEAF=0.500;MQ=44.00;MQRankSum=0.000;QD=21.26;ReadPosRankSum=-2.242;SOR=1.286	GT:AD:DP:GQ:PL	0/1:19,26:45:99:985,0,694
2R	12309339	.	C	A	926.77	.	AC=1;AF=0.500;AN=2;BaseQRankSum=0.193;ClippingRankSum=0.000;DP=46;ExcessHet=3.0103;FS=8.549;MLEAC=1;MLEAF=0.500;MQ=43.96;MQRankSum=1.163;QD=20.59;ReadPosRankSum=-2.023;SOR=1.215	GT:AD:DP:GQ:PL	0/1:20,25:45:99:955,0,719
2R	12309363	.	T	C	342.77	.	AC=1;AF=0.500;AN=2;BaseQRankSum=-2.215;ClippingRankSum=0.000;DP=51;ExcessHet=3.0103;FS=10.716;MLEAC=1;MLEAF=0.500;MQ=43.96;MQRankSum=-1.135;QD=6.86;ReadPosRankSum=0.887;SOR=1.001	GT:AD:DP:GQ:PL	0/1:29,21:50:99:371,0,640
2R	12309441	.	A	T	971.77	.	AC=2;AF=1.00;AN=2;DP=39;ExcessHet=3.0103;FS=0.000;MLEAC=2;MLEAF=1.00;MQ=44.00;QD=24.92;SOR=0.743	GT:AD:DP:GQ:PL	1/1:0,39:39:99:1000,115,0
2R	12309573	.	T	C	1051.77	.	AC=2;AF=1.00;AN=2;DP=39;ExcessHet=3.0103;FS=0.000;MLEAC=2;MLEAF=1.00;MQ=44.00;QD=26.97;SOR=0.968	GT:AD:DP:GQ:PL	1/1:0,39:39:99:1080,117,0
2R	12309588	.	T	C	1095.77	.	AC=2;AF=1.00;AN=2;DP=41;ExcessHet=3.0103;FS=0.000;MLEAC=2;MLEAF=1.00;MQ=44.00;QD=26.73;SOR=0.954	GT:AD:DP:GQ:PL	1/1:0,41:41:99:1124,123,0
2R	12309648	.	C	T	380.77	.	AC=1;AF=0.500;AN=2;BaseQRankSum=0.793;ClippingRankSum=0.000;DP=36;ExcessHet=3.0103;FS=0.000;MLEAC=1;MLEAF=0.500;MQ=44.00;MQRankSum=0.000;QD=10.58;ReadPosRankSum=-1.952;SOR=0.892	GT:AD:DP:GQ:PL	0/1:17,19:36:99:409,0,338
2R	12309705	.	T	C	319.77	.	AC=1;AF=0.500;AN=2;BaseQRankSum=-0.563;ClippingRankSum=0.000;DP=31;ExcessHet=3.0103;FS=3.256;MLEAC=1;MLEAF=0.500;MQ=44.00;MQRankSum=0.000;QD=10.32;ReadPosRankSum=0.885;SOR=1.426	GT:AD:DP:GQ:PL	0/1:15,16:31:99:348,0,328
2R	12309735	.	G	T	293.77	.	AC=1;AF=0.500;AN=2;BaseQRankSum=0.078;ClippingRankSum=0.000;DP=33;ExcessHet=3.0103;FS=0.000;MLEAC=1;MLEAF=0.500;MQ=44.00;MQRankSum=0.000;QD=8.90;ReadPosRankSum=1.323;SOR=0.861	GT:AD:DP:GQ:PL	0/1:18,15:33:99:322,0,381
2R	12309817	.	C	G	992.77	.	AC=2;AF=1.00;AN=2;DP=37;ExcessHet=3.0103;FS=0.000;MLEAC=2;MLEAF=1.00;MQ=44.00;QD=26.83;SOR=0.859	GT:AD:DP:GQ:PL	1/1:0,37:37:99:1021,111,0
2R	12309885	.	T	A	610.77	.	AC=1;AF=0.500;AN=2;BaseQRankSum=0.710;ClippingRankSum=0.000;DP=31;ExcessHet=3.0103;FS=1.451;MLEAC=1;MLEAF=0.500;MQ=43.94;MQRankSum=-0.904;QD=19.70;ReadPosRankSum=-2.116;SOR=0.382	GT:AD:DP:GQ:PL	0/1:15,16:31:99:639,0,663
2R	12309888	.	G	C	607.77	.	AC=1;AF=0.500;AN=2;BaseQRankSum=2.181;ClippingRankSum=0.000;DP=35;ExcessHet=3.0103;FS=3.012;MLEAC=1;MLEAF=0.500;MQ=43.94;MQRankSum=-0.972;QD=17.36;ReadPosRankSum=-1.123;SOR=0.306	GT:AD:DP:GQ:PL	0/1:18,17:35:99:636,0,705
2R	12309909	.	T	C	360.77	.	AC=1;AF=0.500;AN=2;BaseQRankSum=-1.190;ClippingRankSum=0.000;DP=32;ExcessHet=3.0103;FS=3.220;MLEAC=1;MLEAF=0.500;MQ=43.94;MQRankSum=1.197;QD=11.27;ReadPosRankSum=1.064;SOR=1.049	GT:AD:DP:GQ:PL	0/1:14,18:32:99:389,0,467
2R	12309961	.	C	A	1163.77	.	AC=2;AF=1.00;AN=2;DP=43;ExcessHet=3.0103;FS=0.000;MLEAC=2;MLEAF=1.00;MQ=43.91;QD=27.06;SOR=0.836	GT:AD:DP:GQ:PL	1/1:0,43:43:99:1192,129,0
2R	12309993	.	G	C	471.77	.	AC=1;AF=0.500;AN=2;BaseQRankSum=2.485;ClippingRankSum=0.000;DP=50;ExcessHet=3.0103;FS=2.461;MLEAC=1;MLEAF=0.500;MQ=43.96;MQRankSum=-1.043;QD=9.44;ReadPosRankSum=1.623;SOR=0.363	GT:AD:DP:GQ:PL	0/1:27,23:50:99:500,0,570
2R	12310320	.	A	C	1647.77	.	AC=1;AF=0.500;AN=2;BaseQRankSum=-2.844;ClippingRankSum=0.000;DP=74;ExcessHet=3.0103;FS=0.896;MLEAC=1;MLEAF=0.500;MQ=43.95;MQRankSum=-1.190;QD=22.27;ReadPosRankSum=-0.395;SOR=0.536	GT:AD:DP:GQ:PL	0/1:31,43:74:99:1676,0,1456
2R	12310323	.	TCCAGACTA	T	1638.73	.	AC=1;AF=0.500;AN=2;BaseQRankSum=0.580;ClippingRankSum=0.000;DP=74;ExcessHet=3.0103;FS=1.971;MLEAC=1;MLEAF=0.500;MQ=43.95;MQRankSum=-1.190;QD=22.15;ReadPosRankSum=-0.370;SOR=0.439	GT:AD:DP:GQ:PL	0/1:31,43:74:99:1676,0,1465
2R	12310344	.	C	T	874.77	.	AC=1;AF=0.500;AN=2;BaseQRankSum=1.602;ClippingRankSum=0.000;DP=68;ExcessHet=3.0103;FS=2.031;MLEAC=1;MLEAF=0.500;MQ=43.94;MQRankSum=-1.171;QD=12.86;ReadPosRankSum=0.810;SOR=0.460	GT:AD:DP:GQ:PL	0/1:28,40:68:99:903,0,544
2R	12310402	.	G	T	778.77	.	AC=1;AF=0.500;AN=2;BaseQRankSum=2.810;ClippingRankSum=0.000;DP=65;ExcessHet=3.0103;FS=0.962;MLEAC=1;MLEAF=0.500;MQ=43.91;MQRankSum=-1.235;QD=12.17;ReadPosRankSum=-0.467;SOR=0.927	GT:AD:DP:GQ:PL	0/1:28,36:64:99:807,0,552
2R	12310651	.	A	T	1417.77	.	AC=2;AF=1.00;AN=2;DP=54;ExcessHet=3.0103;FS=0.000;MLEAC=2;MLEAF=1.00;MQ=43.96;QD=26.75;SOR=0.808	GT:AD:DP:GQ:PL	1/1:0,53:53:99:1446,158,0
2R	12310730	.	T	C	1597.77	.	AC=2;AF=1.00;AN=2;DP=60;ExcessHet=3.0103;FS=0.000;MLEAC=2;MLEAF=1.00;MQ=43.93;QD=26.63;SOR=0.831	GT:AD:DP:GQ:PL	1/1:0,60:60:99:1626,180,0
2R	12310931	.	T	C	1428.77	.	AC=2;AF=1.00;AN=2;DP=54;ExcessHet=3.0103;FS=0.000;MLEAC=2;MLEAF=1.00;MQ=44.00;QD=26.46;SOR=0.767	GT:AD:DP:GQ:PL	1/1:0,54:54:99:1457,162,0
2R	12311021	.	C	G	1995.77	.	AC=2;AF=1.00;AN=2;DP=49;ExcessHet=3.0103;FS=0.000;MLEAC=2;MLEAF=1.00;MQ=43.96;QD=27.22;SOR=1.132	GT:AD:DP:GQ:PL	1/1:0,47:47:99:2024,141,0
2R	12311023	.	T	C	1995.77	.	AC=2;AF=1.00;AN=2;DP=48;ExcessHet=3.0103;FS=0.000;MLEAC=2;MLEAF=1.00;MQ=43.96;QD=33.96;SOR=1.085	GT:AD:DP:GQ:PL	1/1:0,46:46:99:2024,141,0
2R	12311379	.	A	G	1353.77	.	AC=2;AF=1.00;AN=2;DP=51;ExcessHet=3.0103;FS=0.000;MLEAC=2;MLEAF=1.00;MQ=44.00;QD=26.54;SOR=1.094	GT:AD:DP:GQ:PL	1/1:0,51:51:99:1382,153,0
2R	12311602	.	T	C	2097.77	.	AC=2;AF=1.00;AN=2;DP=48;ExcessHet=3.0103;FS=0.000;MLEAC=2;MLEAF=1.00;MQ=44.00;QD=27.84;SOR=0.866	GT:AD:DP:GQ:PL	1/1:0,48:48:99:2126,144,0
2R	12311608	.	G	A	2117.77	.	AC=2;AF=1.00;AN=2;DP=46;ExcessHet=3.0103;FS=0.000;MLEAC=2;MLEAF=1.00;MQ=44.00;QD=32.21;SOR=0.874	GT:AD:DP:GQ:PL	1/1:0,46:46:99:2146,144,0
2R	12311611	.	A	G	2117.77	.	AC=2;AF=1.00;AN=2;DP=47;ExcessHet=3.0103;FS=0.000;MLEAC=2;MLEAF=1.00;MQ=44.00;QD=30.77;SOR=0.823	GT:AD:DP:GQ:PL	1/1:0,47:47:99:2146,144,0
2R	12311640	.	C	A	2349.77	.	AC=2;AF=1.00;AN=2;DP=56;ExcessHet=3.0103;FS=0.000;MLEAC=2;MLEAF=1.00;MQ=44.00;QD=32.85;SOR=0.841	GT:AD:DP:GQ:PL	1/1:0,56:56:99:2378,171,0
2R	12311653	.	T	G	2383.77	.	AC=2;AF=1.00;AN=2;DP=54;ExcessHet=3.0103;FS=0.000;MLEAC=2;MLEAF=1.00;MQ=44.00;QD=36.06;SOR=0.767	GT:AD:DP:GQ:PL	1/1:0,54:54:99:2412,175,0
2R	12311732	.	C	T	342.77	.	AC=1;AF=0.500;AN=2;BaseQRankSum=-0.597;ClippingRankSum=0.000;DP=45;ExcessHet=3.0103;FS=0.000;MLEAC=1;MLEAF=0.500;MQ=44.00;MQRankSum=0.000;QD=7.79;ReadPosRankSum=1.293;SOR=0.610	GT:AD:DP:GQ:PL	0/1:26,18:44:99:371,0,587
2R	12311818	.	G	A	539.77	.	AC=1;AF=0.500;AN=2;BaseQRankSum=-0.257;ClippingRankSum=0.000;DP=43;ExcessHet=3.0103;FS=0.000;MLEAC=1;MLEAF=0.500;MQ=44.00;MQRankSum=0.000;QD=12.55;ReadPosRankSum=0.549;SOR=0.737	GT:AD:DP:GQ:PL	0/1:29,14:43:99:568,0,2217
2R	12311825	.	T	C	581.77	.	AC=1;AF=0.500;AN=2;BaseQRankSum=-2.608;ClippingRankSum=0.000;DP=46;ExcessHet=3.0103;FS=0.000;MLEAC=1;MLEAF=0.500;MQ=44.00;MQRankSum=0.000;QD=12.65;ReadPosRankSum=-0.880;SOR=0.667	GT:AD:DP:GQ:PL	0/1:29,17:46:99:610,0,2214
2R	12311837	.	T	C	614.77	.	AC=1;AF=0.500;AN=2;BaseQRankSum=-2.085;ClippingRankSum=0.000;DP=47;ExcessHet=3.0103;FS=0.000;MLEAC=1;MLEAF=0.500;MQ=44.00;MQRankSum=0.000;QD=13.08;ReadPosRankSum=-3.068;SOR=0.667	GT:AD:DP:GQ:PL	0/1:28,19:47:99:643,0,2162
2R	12312517	.	A	T	538.77	.	AC=1;AF=0.500;AN=2;BaseQRankSum=-0.827;ClippingRankSum=0.000;DP=42;ExcessHet=3.0103;FS=2.755;MLEAC=1;MLEAF=0.500;MQ=44.00;MQRankSum=0.000;QD=12.83;ReadPosRankSum=1.017;SOR=0.333	GT:AD:DP:GQ:PL	0/1:17,25:42:99:567,0,356
2R	12312556	.	C	A	526.77	.	AC=1;AF=0.500;AN=2;BaseQRankSum=-0.073;ClippingRankSum=0.000;DP=40;ExcessHet=3.0103;FS=1.316;MLEAC=1;MLEAF=0.500;MQ=44.00;MQRankSum=0.000;QD=13.17;ReadPosRankSum=0.146;SOR=0.392	GT:AD:DP:GQ:PL	0/1:14,26:40:99:555,0,269
2R	12312586	.	G	A	244.77	.	AC=1;AF=0.500;AN=2;BaseQRankSum=0.336;ClippingRankSum=0.000;DP=42;ExcessHet=3.0103;FS=2.867;MLEAC=1;MLEAF=0.500;MQ=44.00;MQRankSum=0.000;QD=5.83;ReadPosRankSum=-0.211;SOR=1.368	GT:AD:DP:GQ:PL	0/1:27,15:42:99:273,0,618
2R	12312993	.	A	G	465.77	.	AC=1;AF=0.500;AN=2;BaseQRankSum=-1.697;ClippingRankSum=0.000;DP=46;ExcessHet=3.0103;FS=4.775;MLEAC=1;MLEAF=0.500;MQ=43.96;MQRankSum=1.184;QD=10.13;ReadPosRankSum=0.256;SOR=1.670	GT:AD:DP:GQ:PL	0/1:20,26:46:99:494,0,421
2R	12313010	.	G	A	506.77	.	AC=1;AF=0.500;AN=2;BaseQRankSum=-0.327;ClippingRankSum=0.000;DP=44;ExcessHet=3.0103;FS=6.784;MLEAC=1;MLEAF=0.500;MQ=43.96;MQRankSum=1.141;QD=11.52;ReadPosRankSum=0.313;SOR=1.811	GT:AD:DP:GQ:PL	0/1:20,24:44:99:535,0,422
2R	12313074	.	A	G	801.77	.	AC=1;AF=0.500;AN=2;BaseQRankSum=-1.124;ClippingRankSum=0.000;DP=56;ExcessHet=3.0103;FS=15.516;MLEAC=1;MLEAF=0.500;MQ=43.97;MQRankSum=1.379;QD=14.32;ReadPosRankSum=-1.303;SOR=1.392	GT:AD:DP:GQ:PL	0/1:20,36:56:99:830,0,372
2R	12313249	.	C	G	1531.77	.	AC=2;AF=1.00;AN=2;DP=58;ExcessHet=3.0103;FS=0.000;MLEAC=2;MLEAF=1.00;MQ=42.81;QD=26.41;SOR=0.762	GT:AD:DP:GQ:PL	1/1:0,58:58:99:1560,173,0
2R	12313437	.	G	A	1344.77	.	AC=2;AF=1.00;AN=2;DP=50;ExcessHet=3.0103;FS=0.000;MLEAC=2;MLEAF=1.00;MQ=42.89;QD=27.44;SOR=1.007	GT:AD:DP:GQ:PL	1/1:0,49:49:99:1373,147,0
2R	12313627	.	T	C	1587.77	.	AC=2;AF=1.00;AN=2;DP=60;ExcessHet=3.0103;FS=0.000;MLEAC=2;MLEAF=1.00;MQ=35.54;QD=26.46;SOR=1.071	GT:AD:DP:GQ:PL	1/1:0,60:60:99:1616,180,0
2R	12313792	.	C	T	423.77	.	AC=1;AF=0.500;AN=2;BaseQRankSum=-0.163;ClippingRankSum=0.000;DP=57;ExcessHet=3.0103;FS=0.000;MLEAC=1;MLEAF=0.500;MQ=39.22;MQRankSum=0.891;QD=7.57;ReadPosRankSum=1.838;SOR=0.802	GT:AD:DP:GQ:PL	0/1:33,23:56:99:452,0,721
2R	12314136	.	C	T	1398.77	.	AC=2;AF=1.00;AN=2;DP=51;ExcessHet=3.0103;FS=0.000;MLEAC=2;MLEAF=1.00;MQ=44.00;QD=27.43;SOR=0.813	GT:AD:DP:GQ:PL	1/1:0,51:51:99:1427,153,0
2R	12314173	.	A	AT	1790.73	.	AC=2;AF=1.00;AN=2;DP=53;ExcessHet=3.0103;FS=0.000;MLEAC=2;MLEAF=1.00;MQ=44.00;QD=33.79;SOR=0.808	GT:AD:DP:GQ:PL	1/1:0,53:53:99:1828,159,0
2R	12314319	.	G	A	1128.77	.	AC=2;AF=1.00;AN=2;DP=42;ExcessHet=3.0103;FS=0.000;MLEAC=2;MLEAF=1.00;MQ=43.93;QD=26.88;SOR=1.127	GT:AD:DP:GQ:PL	1/1:0,42:42:99:1157,126,0
2R	12314508	.	C	G	1115.77	.	AC=2;AF=1.00;AN=2;DP=43;ExcessHet=3.0103;FS=0.000;MLEAC=2;MLEAF=1.00;MQ=44.00;QD=25.95;SOR=0.941	GT:AD:DP:GQ:PL	1/1:0,43:43:99:1144,128,0
2R	12314592	.	T	C	582.77	.	AC=1;AF=0.500;AN=2;BaseQRankSum=-3.491;ClippingRankSum=0.000;DP=48;ExcessHet=3.0103;FS=0.000;MLEAC=1;MLEAF=0.500;MQ=44.00;MQRankSum=0.000;QD=12.14;ReadPosRankSum=0.769;SOR=0.836	GT:AD:DP:GQ:PL	0/1:20,28:48:99:611,0,416
2R	12314647	.	C	T	781.77	.	AC=1;AF=0.500;AN=2;BaseQRankSum=1.585;ClippingRankSum=0.000;DP=55;ExcessHet=3.0103;FS=15.864;MLEAC=1;MLEAF=0.500;MQ=44.00;MQRankSum=0.000;QD=14.21;ReadPosRankSum=1.570;SOR=0.885	GT:AD:DP:GQ:PL	0/1:32,23:55:99:810,0,1226
2R	12314656	.	T	C	753.77	.	AC=1;AF=0.500;AN=2;BaseQRankSum=-3.024;ClippingRankSum=0.000;DP=54;ExcessHet=3.0103;FS=16.583;MLEAC=1;MLEAF=0.500;MQ=44.00;MQRankSum=0.000;QD=13.96;ReadPosRankSum=1.038;SOR=0.948	GT:AD:DP:GQ:PL	0/1:33,21:54:99:782,0,1254
2R	12314735	.	T	A	141.77	.	AC=1;AF=0.500;AN=2;BaseQRankSum=-1.217;ClippingRankSum=0.000;DP=49;ExcessHet=3.0103;FS=14.290;MLEAC=1;MLEAF=0.500;MQ=44.00;MQRankSum=0.000;QD=2.89;ReadPosRankSum=1.064;SOR=1.678	GT:AD:DP:GQ:PL	0/1:38,11:49:99:170,0,944
2R	12316604	.	G	A	1180.77	.	AC=2;AF=1.00;AN=2;DP=45;ExcessHet=3.0103;FS=0.000;MLEAC=2;MLEAF=1.00;MQ=43.96;QD=26.84;SOR=0.990	GT:AD:DP:GQ:PL	1/1:0,44:44:99:1209,132,0
2R	12316773	.	A	T	645.77	.	AC=1;AF=0.500;AN=2;BaseQRankSum=-1.280;ClippingRankSum=0.000;DP=45;ExcessHet=3.0103;FS=2.835;MLEAC=1;MLEAF=0.500;MQ=43.77;MQRankSum=-0.995;QD=14.68;ReadPosRankSum=-0.057;SOR=1.284	GT:AD:DP:GQ:PL	0/1:15,29:44:99:674,0,290
2R	12317194	.	C	A	1459.77	.	AC=2;AF=1.00;AN=2;DP=53;ExcessHet=3.0103;FS=0.000;MLEAC=2;MLEAF=1.00;MQ=44.00;QD=27.54;SOR=0.808	GT:AD:DP:GQ:PL	1/1:0,53:53:99:1488,159,0
2R	12317751	.	G	A	1671.77	.	AC=2;AF=1.00;AN=2;DP=63;ExcessHet=3.0103;FS=0.000;MLEAC=2;MLEAF=1.00;MQ=44.00;QD=26.96;SOR=0.976	GT:AD:DP:GQ:PL	1/1:0,62:62:99:1700,185,0
2R	12318973	.	A	AAACTGATTACGAAGTTTCTGAAAG	143	.	AC=2;AF=1.00;AN=2;DP=3;ExcessHet=3.0103;FS=0.000;MLEAC=2;MLEAF=1.00;MQ=22.41;QD=32.91;SOR=2.833	GT:AD:DP:GQ:PL	1/1:0,3:3:12:180,12,0
2R	12319607	.	G	A	2012.77	.	AC=2;AF=1.00;AN=2;BaseQRankSum=0.116;ClippingRankSum=0.000;DP=78;ExcessHet=3.0103;FS=0.000;MLEAC=2;MLEAF=1.00;MQ=43.87;MQRankSum=-0.237;QD=25.80;ReadPosRankSum=2.279;SOR=1.051	GT:AD:DP:GQ:PL	1/1:2,76:78:99:2041,194,0
2R	12320056	.	A	G	1844.77	.	AC=2;AF=1.00;AN=2;DP=69;ExcessHet=3.0103;FS=0.000;MLEAC=2;MLEAF=1.00;MQ=43.97;QD=26.74;SOR=0.781	GT:AD:DP:GQ:PL	1/1:0,69:69:99:1873,206,0
2R	12320109	.	A	T	2417.77	.	AC=2;AF=1.00;AN=2;DP=56;ExcessHet=3.0103;FS=0.000;MLEAC=2;MLEAF=1.00;MQ=44.00;QD=29.87;SOR=0.922	GT:AD:DP:GQ:PL	1/1:0,56:56:99:2446,169,0
2R	12320122	.	G	A	2347.77	.	AC=2;AF=1.00;AN=2;DP=54;ExcessHet=3.0103;FS=0.000;MLEAC=2;MLEAF=1.00;MQ=44.00;QD=32.66;SOR=0.767	GT:AD:DP:GQ:PL	1/1:0,54:54:99:2376,163,0
2R	12320171	.	C	T	1894.77	.	AC=2;AF=1.00;AN=2;DP=70;ExcessHet=3.0103;FS=0.000;MLEAC=2;MLEAF=1.00;MQ=44.00;QD=27.07;SOR=0.874	GT:AD:DP:GQ:PL	1/1:0,70:70:99:1923,210,0
2R	12320320	.	C	T	1858.77	.	AC=2;AF=1.00;AN=2;DP=68;ExcessHet=3.0103;FS=0.000;MLEAC=2;MLEAF=1.00;MQ=44.00;QD=27.33;SOR=0.814	GT:AD:DP:GQ:PL	1/1:0,68:68:99:1887,204,0
2R	12321020	.	C	T	848.77	.	AC=1;AF=0.500;AN=2;BaseQRankSum=2.374;ClippingRankSum=0.000;DP=75;ExcessHet=3.0103;FS=4.452;MLEAC=1;MLEAF=0.500;MQ=42.77;MQRankSum=0.327;QD=11.32;ReadPosRankSum=0.173;SOR=0.828	GT:AD:DP:GQ:PL	0/1:36,39:75:99:877,0,773
2R	12321415	.	A	T	518.77	.	AC=1;AF=0.500;AN=2;BaseQRankSum=2.375;ClippingRankSum=0.000;DP=56;ExcessHet=3.0103;FS=3.754;MLEAC=1;MLEAF=0.500;MQ=43.97;MQRankSum=-1.078;QD=9.26;ReadPosRankSum=-1.268;SOR=1.270	GT:AD:DP:GQ:PL	0/1:31,25:56:99:547,0,655
2R	12321464	.	C	A	498.77	.	AC=1;AF=0.500;AN=2;BaseQRankSum=0.685;ClippingRankSum=0.000;DP=57;ExcessHet=3.0103;FS=0.000;MLEAC=1;MLEAF=0.500;MQ=43.93;MQRankSum=-0.151;QD=8.75;ReadPosRankSum=1.182;SOR=0.711	GT:AD:DP:GQ:PL	0/1:32,25:57:99:527,0,693
2R	12321764	.	G	C	272.77	.	AC=1;AF=0.500;AN=2;BaseQRankSum=-0.372;ClippingRankSum=0.000;DP=42;ExcessHet=3.0103;FS=2.749;MLEAC=1;MLEAF=0.500;MQ=43.95;MQRankSum=-1.292;QD=6.49;ReadPosRankSum=-1.924;SOR=1.069	GT:AD:DP:GQ:PL	0/1:27,15:42:99:301,0,601
2R	12321823	.	C	A	427.77	.	AC=1;AF=0.500;AN=2;BaseQRankSum=0.178;ClippingRankSum=0.000;DP=43;ExcessHet=3.0103;FS=2.926;MLEAC=1;MLEAF=0.500;MQ=43.91;MQRankSum=-2.138;QD=9.95;ReadPosRankSum=-1.601;SOR=1.108	GT:AD:DP:GQ:PL	0/1:30,13:43:99:456,0,1357
2R	12321827	.	G	C	464.77	.	AC=1;AF=0.500;AN=2;BaseQRankSum=1.199;ClippingRankSum=0.000;DP=43;ExcessHet=3.0103;FS=1.267;MLEAC=1;MLEAF=0.500;MQ=43.91;MQRankSum=-2.025;QD=10.81;ReadPosRankSum=-1.262;SOR=0.929	GT:AD:DP:GQ:PL	0/1:29,14:43:99:493,0,1326
2R	12322161	.	A	G	275.77	.	AC=1;AF=0.500;AN=2;BaseQRankSum=-1.292;ClippingRankSum=0.000;DP=31;ExcessHet=3.0103;FS=5.632;MLEAC=1;MLEAF=0.500;MQ=43.70;MQRankSum=-0.046;QD=8.90;ReadPosRankSum=-0.051;SOR=1.911	GT:AD:DP:GQ:PL	0/1:16,15:31:99:304,0,364
2R	12322195	.	C	T	977.77	.	AC=1;AF=0.500;AN=2;BaseQRankSum=1.772;ClippingRankSum=0.000;DP=49;ExcessHet=3.0103;FS=2.504;MLEAC=1;MLEAF=0.500;MQ=43.28;MQRankSum=-1.081;QD=19.95;ReadPosRankSum=-0.554;SOR=0.352	GT:AD:DP:GQ:PL	0/1:23,26:49:99:1006,0,867
2R	12322208	.	G	A	1022.77	.	AC=1;AF=0.500;AN=2;BaseQRankSum=1.868;ClippingRankSum=0.000;DP=48;ExcessHet=3.0103;FS=2.557;MLEAC=1;MLEAF=0.500;MQ=43.31;MQRankSum=-1.369;QD=21.31;ReadPosRankSum=-1.331;SOR=0.368	GT:AD:DP:GQ:PL	0/1:22,26:48:99:1051,0,843
2R	12322212	.	A	C	994.77	.	AC=1;AF=0.500;AN=2;BaseQRankSum=-1.936;ClippingRankSum=0.000;DP=49;ExcessHet=3.0103;FS=1.137;MLEAC=1;MLEAF=0.500;MQ=43.32;MQRankSum=-1.446;QD=20.30;ReadPosRankSum=-0.915;SOR=0.446	GT:AD:DP:GQ:PL	0/1:23,26:49:99:1023,0,880
2R	12322282	.	T	C	1187.77	.	AC=1;AF=0.500;AN=2;BaseQRankSum=-1.818;ClippingRankSum=0.000;DP=57;ExcessHet=3.0103;FS=9.450;MLEAC=1;MLEAF=0.500;MQ=43.83;MQRankSum=-1.177;QD=20.84;ReadPosRankSum=-0.056;SOR=1.024	GT:AD:DP:GQ:PL	0/1:26,31:57:99:1216,0,934
2R	12322288	.	C	T	1216.77	.	AC=1;AF=0.500;AN=2;BaseQRankSum=1.172;ClippingRankSum=0.000;DP=59;ExcessHet=3.0103;FS=5.364;MLEAC=1;MLEAF=0.500;MQ=43.83;MQRankSum=-1.142;QD=20.98;ReadPosRankSum=-0.024;SOR=0.957	GT:AD:DP:GQ:PL	0/1:26,32:58:99:1245,0,959
2R	12322321	.	A	G	526.77	.	AC=1;AF=0.500;AN=2;BaseQRankSum=0.465;ClippingRankSum=0.000;DP=54;ExcessHet=3.0103;FS=1.054;MLEAC=1;MLEAF=0.500;MQ=43.96;MQRankSum=-0.981;QD=9.94;ReadPosRankSum=0.813;SOR=0.509	GT:AD:DP:GQ:PL	0/1:27,26:53:99:555,0,570
2R	12322466	.	A	T	299.77	.	AC=1;AF=0.500;AN=2;BaseQRankSum=2.397;ClippingRankSum=0.000;DP=60;ExcessHet=3.0103;FS=2.473;MLEAC=1;MLEAF=0.500;MQ=44.00;MQRankSum=0.000;QD=5.00;ReadPosRankSum=-0.961;SOR=0.403	GT:AD:DP:GQ:PL	0/1:41,19:60:99:328,0,920
2R	12322788	.	T	A	553.77	.	AC=1;AF=0.500;AN=2;BaseQRankSum=0.252;ClippingRankSum=0.000;DP=66;ExcessHet=3.0103;FS=6.942;MLEAC=1;MLEAF=0.500;MQ=44.00;MQRankSum=0.000;QD=8.39;ReadPosRankSum=-1.294;SOR=0.208	GT:AD:DP:GQ:PL	0/1:38,28:66:99:582,0,870
2R	12322806	.	A	G	468.77	.	AC=1;AF=0.500;AN=2;BaseQRankSum=0.421;ClippingRankSum=0.000;DP=63;ExcessHet=3.0103;FS=5.180;MLEAC=1;MLEAF=0.500;MQ=44.00;MQRankSum=0.000;QD=7.44;ReadPosRankSum=-1.139;SOR=0.290	GT:AD:DP:GQ:PL	0/1:38,25:63:99:497,0,833
2R	12322887	.	T	A	855.77	.	AC=1;AF=0.500;AN=2;BaseQRankSum=0.315;ClippingRankSum=0.000;DP=63;ExcessHet=3.0103;FS=2.195;MLEAC=1;MLEAF=0.500;MQ=43.94;MQRankSum=-1.794;QD=13.58;ReadPosRankSum=-0.936;SOR=1.068	GT:AD:DP:GQ:PL	0/1:39,24:63:99:884,0,2290
2R	12322889	.	T	G	855.77	.	AC=1;AF=0.500;AN=2;BaseQRankSum=-2.423;ClippingRankSum=0.000;DP=64;ExcessHet=3.0103;FS=3.585;MLEAC=1;MLEAF=0.500;MQ=43.94;MQRankSum=-1.817;QD=13.37;ReadPosRankSum=-0.279;SOR=1.270	GT:AD:DP:GQ:PL	0/1:40,24:64:99:884,0,2290
2R	12322894	.	A	T	816.77	.	AC=1;AF=0.500;AN=2;BaseQRankSum=0.000;ClippingRankSum=0.000;DP=62;ExcessHet=3.0103;FS=7.190;MLEAC=1;MLEAF=0.500;MQ=43.94;MQRankSum=-1.833;QD=13.17;ReadPosRankSum=-0.072;SOR=1.363	GT:AD:DP:GQ:PL	0/1:39,23:62:99:845,0,2232
2R	12322933	.	T	A	535.77	.	AC=1;AF=0.500;AN=2;BaseQRankSum=3.632;ClippingRankSum=0.000;DP=71;ExcessHet=3.0103;FS=21.364;MLEAC=1;MLEAF=0.500;MQ=43.94;MQRankSum=-1.745;QD=7.55;ReadPosRankSum=0.274;SOR=1.760	GT:AD:DP:GQ:PL	0/1:43,28:71:99:564,0,944
2R	12322987	.	A	C	472.77	.	AC=1;AF=0.500;AN=2;BaseQRankSum=-2.924;ClippingRankSum=0.000;DP=63;ExcessHet=3.0103;FS=16.747;MLEAC=1;MLEAF=0.500;MQ=43.97;MQRankSum=-1.200;QD=7.50;ReadPosRankSum=-0.200;SOR=1.472	GT:AD:DP:GQ:PL	0/1:38,25:63:99:501,0,886
2R	12323032	.	G	GT	723.73	.	AC=1;AF=0.500;AN=2;BaseQRankSum=-0.136;ClippingRankSum=0.000;DP=59;ExcessHet=3.0103;FS=9.623;MLEAC=1;MLEAF=0.500;MQ=43.97;MQRankSum=-1.188;QD=13.16;ReadPosRankSum=0.095;SOR=0.837	GT:AD:DP:GQ:PL	0/1:33,22:55:99:761,0,1181
2R	12323050	.	CA	C	707.73	.	AC=1;AF=0.500;AN=2;BaseQRankSum=0.275;ClippingRankSum=0.000;DP=56;ExcessHet=3.0103;FS=1.085;MLEAC=1;MLEAF=0.500;MQ=43.97;MQRankSum=-1.358;QD=12.64;ReadPosRankSum=1.835;SOR=0.665	GT:AD:DP:GQ:PL	0/1:37,19:56:99:745,0,1314
2R	12323087	.	A	C	550.77	.	AC=1;AF=0.500;AN=2;BaseQRankSum=-1.607;ClippingRankSum=0.000;DP=44;ExcessHet=3.0103;FS=2.800;MLEAC=1;MLEAF=0.500;MQ=43.91;MQRankSum=-1.859;QD=12.52;ReadPosRankSum=-0.122;SOR=0.289	GT:AD:DP:GQ:PL	0/1:28,16:44:99:579,0,1253
2R	12323088	.	AAGCCGAT	A	538.73	.	AC=1;AF=0.500;AN=2;BaseQRankSum=0.373;ClippingRankSum=0.000;DP=48;ExcessHet=3.0103;FS=6.463;MLEAC=1;MLEAF=0.500;MQ=43.92;MQRankSum=-1.990;QD=11.22;ReadPosRankSum=-0.171;SOR=0.206	GT:AD:DP:GQ:PL	0/1:32,16:48:99:576,0,1296
2R	12323115	.	T	A	526.77	.	AC=1;AF=0.500;AN=2;BaseQRankSum=-2.703;ClippingRankSum=0.000;DP=50;ExcessHet=3.0103;FS=8.724;MLEAC=1;MLEAF=0.500;MQ=43.92;MQRankSum=-1.875;QD=10.54;ReadPosRankSum=-1.840;SOR=0.544	GT:AD:DP:GQ:PL	0/1:32,18:50:99:555,0,1267
2R	12323146	.	AT	A	582.73	.	AC=1;AF=0.500;AN=2;BaseQRankSum=-0.252;ClippingRankSum=0.000;DP=44;ExcessHet=3.0103;FS=16.951;MLEAC=1;MLEAF=0.500;MQ=43.91;MQRankSum=-1.702;QD=13.87;ReadPosRankSum=-2.091;SOR=0.679	GT:AD:DP:GQ:PL	0/1:25,17:42:99:620,0,1083
2R	12323153	.	T	G	640.77	.	AC=1;AF=0.500;AN=2;BaseQRankSum=-1.010;ClippingRankSum=0.000;DP=44;ExcessHet=3.0103;FS=16.238;MLEAC=1;MLEAF=0.500;MQ=43.91;MQRankSum=-1.770;QD=14.56;ReadPosRankSum=-1.654;SOR=0.689	GT:AD:DP:GQ:PL	0/1:27,17:44:99:669,0,1077
2R	12323161	.	A	G	566.77	.	AC=1;AF=0.500;AN=2;BaseQRankSum=-1.723;ClippingRankSum=0.000;DP=44;ExcessHet=3.0103;FS=9.719;MLEAC=1;MLEAF=0.500;MQ=43.91;MQRankSum=-1.770;QD=12.88;ReadPosRankSum=-1.629;SOR=0.118	GT:AD:DP:GQ:PL	0/1:27,17:44:99:595,0,1117
2R	12323386	.	G	A	399.77	.	AC=1;AF=0.500;AN=2;BaseQRankSum=0.591;ClippingRankSum=0.000;DP=40;ExcessHet=3.0103;FS=1.171;MLEAC=1;MLEAF=0.500;MQ=44.00;MQRankSum=0.000;QD=9.99;ReadPosRankSum=2.211;SOR=0.892	GT:AD:DP:GQ:PL	0/1:20,20:40:99:428,0,433
2R	12324028	.	G	A	141.77	.	AC=1;AF=0.500;AN=2;BaseQRankSum=3.012;ClippingRankSum=0.000;DP=39;ExcessHet=3.0103;FS=0.000;MLEAC=1;MLEAF=0.500;MQ=43.95;MQRankSum=0.646;QD=3.64;ReadPosRankSum=-1.515;SOR=0.646	GT:AD:DP:GQ:PL	0/1:29,10:39:99:170,0,657
2R	12324049	.	T	G	108.77	.	AC=1;AF=0.500;AN=2;BaseQRankSum=-0.093;ClippingRankSum=0.000;DP=38;ExcessHet=3.0103;FS=0.000;MLEAC=1;MLEAF=0.500;MQ=43.95;MQRankSum=0.619;QD=2.86;ReadPosRankSum=-1.219;SOR=0.960	GT:AD:DP:GQ:PL	0/1:29,9:38:99:137,0,675
2R	12324340	.	A	G	576.77	.	AC=1;AF=0.500;AN=2;BaseQRankSum=1.507;ClippingRankSum=0.000;DP=53;ExcessHet=3.0103;FS=0.000;MLEAC=1;MLEAF=0.500;MQ=44.00;MQRankSum=0.000;QD=11.09;ReadPosRankSum=-0.253;SOR=0.737	GT:AD:DP:GQ:PL	0/1:35,17:52:99:605,0,2693
2R	12324343	.	A	C	576.77	.	AC=1;AF=0.500;AN=2;BaseQRankSum=-2.945;ClippingRankSum=0.000;DP=54;ExcessHet=3.0103;FS=0.000;MLEAC=1;MLEAF=0.500;MQ=44.00;MQRankSum=0.000;QD=10.88;ReadPosRankSum=-0.253;SOR=0.811	GT:AD:DP:GQ:PL	0/1:36,17:53:99:605,0,2693
2R	12324349	.	C	A	528.77	.	AC=1;AF=0.500;AN=2;BaseQRankSum=1.063;ClippingRankSum=0.000;DP=53;ExcessHet=3.0103;FS=1.205;MLEAC=1;MLEAF=0.500;MQ=43.95;MQRankSum=0.708;QD=10.17;ReadPosRankSum=0.458;SOR=0.994	GT:AD:DP:GQ:PL	0/1:36,16:52:99:557,0,2746
2R	12324636	.	A	T	332.77	.	AC=1;AF=0.500;AN=2;BaseQRankSum=-1.316;ClippingRankSum=0.000;DP=46;ExcessHet=3.0103;FS=2.588;MLEAC=1;MLEAF=0.500;MQ=44.00;MQRankSum=0.000;QD=7.23;ReadPosRankSum=-0.292;SOR=1.179	GT:AD:DP:GQ:PL	0/1:28,18:46:99:361,0,645
2R	12324923	.	G	A	435.77	.	AC=1;AF=0.500;AN=2;BaseQRankSum=0.967;ClippingRankSum=0.000;DP=49;ExcessHet=3.0103;FS=0.000;MLEAC=1;MLEAF=0.500;MQ=43.92;MQRankSum=-0.117;QD=8.89;ReadPosRankSum=-0.985;SOR=0.627	GT:AD:DP:GQ:PL	0/1:27,22:49:99:464,0,599
2R	12325411	.	A	G	120.77	.	AC=1;AF=0.500;AN=2;BaseQRankSum=-2.787;ClippingRankSum=0.000;DP=37;ExcessHet=3.0103;FS=3.053;MLEAC=1;MLEAF=0.500;MQ=44.00;MQRankSum=0.000;QD=3.26;ReadPosRankSum=0.847;SOR=1.093	GT:AD:DP:GQ:PL	0/1:24,13:37:99:149,0,520
2R	12325445	.	G	A	144.77	.	AC=1;AF=0.500;AN=2;BaseQRankSum=-0.800;ClippingRankSum=0.000;DP=36;ExcessHet=3.0103;FS=20.414;MLEAC=1;MLEAF=0.500;MQ=43.95;MQRankSum=0.724;QD=4.02;ReadPosRankSum=0.000;SOR=3.425	GT:AD:DP:GQ:PL	0/1:25,11:36:99:173,0,507
2R	12325475	.	A	C	207.77	.	AC=1;AF=0.500;AN=2;BaseQRankSum=0.858;ClippingRankSum=0.000;DP=39;ExcessHet=3.0103;FS=17.624;MLEAC=1;MLEAF=0.500;MQ=43.95;MQRankSum=0.761;QD=5.33;ReadPosRankSum=-0.521;SOR=2.807	GT:AD:DP:GQ:PL	0/1:26,13:39:99:236,0,588
2R	12325571	.	C	T	366.77	.	AC=1;AF=0.500;AN=2;BaseQRankSum=-0.095;ClippingRankSum=0.000;DP=33;ExcessHet=3.0103;FS=10.736;MLEAC=1;MLEAF=0.500;MQ=44.00;MQRankSum=0.000;QD=11.11;ReadPosRankSum=1.044;SOR=1.321	GT:AD:DP:GQ:PL	0/1:15,18:33:99:395,0,302
2R	12325676	.	T	C	495.77	.	AC=1;AF=0.500;AN=2;BaseQRankSum=-0.209;ClippingRankSum=0.000;DP=40;ExcessHet=3.0103;FS=2.814;MLEAC=1;MLEAF=0.500;MQ=44.00;MQRankSum=0.000;QD=12.71;ReadPosRankSum=1.447;SOR=0.815	GT:AD:DP:GQ:PL	0/1:16,23:39:99:524,0,308
2R	12326026	.	T	A	425.77	.	AC=1;AF=0.500;AN=2;BaseQRankSum=-2.990;ClippingRankSum=0.000;DP=57;ExcessHet=3.0103;FS=12.357;MLEAC=1;MLEAF=0.500;MQ=44.00;MQRankSum=0.000;QD=7.60;ReadPosRankSum=0.794;SOR=0.736	GT:AD:DP:GQ:PL	0/1:32,24:56:99:454,0,713
2R	12326076	.	A	T	494.77	.	AC=1;AF=0.500;AN=2;BaseQRankSum=0.061;ClippingRankSum=0.000;DP=56;ExcessHet=3.0103;FS=3.775;MLEAC=1;MLEAF=0.500;MQ=44.00;MQRankSum=0.000;QD=8.84;ReadPosRankSum=-0.547;SOR=0.459	GT:AD:DP:GQ:PL	0/1:31,25:56:99:523,0,648
2R	12326269	.	A	ATT	678.73	.	AC=1;AF=0.500;AN=2;BaseQRankSum=-0.779;ClippingRankSum=0.000;DP=52;ExcessHet=3.0103;FS=10.280;MLEAC=1;MLEAF=0.500;MQ=44.00;MQRankSum=0.000;QD=13.31;ReadPosRankSum=-1.219;SOR=0.447	GT:AD:DP:GQ:PL	0/1:27,24:51:99:716,0,832
2R	12328496	.	A	G	421.77	.	AC=1;AF=0.500;AN=2;BaseQRankSum=1.469;ClippingRankSum=0.000;DP=54;ExcessHet=3.0103;FS=2.517;MLEAC=1;MLEAF=0.500;MQ=43.83;MQRankSum=-1.695;QD=7.81;ReadPosRankSum=1.571;SOR=1.182	GT:AD:DP:GQ:PL	0/1:32,22:54:99:450,0,715
2R	12328532	.	G	A	424.77	.	AC=1;AF=0.500;AN=2;BaseQRankSum=2.946;ClippingRankSum=0.000;DP=58;ExcessHet=3.0103;FS=1.172;MLEAC=1;MLEAF=0.500;MQ=43.87;MQRankSum=-1.225;QD=7.45;ReadPosRankSum=-0.380;SOR=0.437	GT:AD:DP:GQ:PL	0/1:35,22:57:99:453,0,773
2R	12330764	.	A	G	324.77	.	AC=1;AF=0.500;AN=2;BaseQRankSum=-2.671;ClippingRankSum=0.000;DP=45;ExcessHet=3.0103;FS=2.622;MLEAC=1;MLEAF=0.500;MQ=44.00;MQRankSum=0.000;QD=7.38;ReadPosRankSum=-1.562;SOR=1.179	GT:AD:DP:GQ:PL	0/1:26,18:44:99:353,0,573
2R	12330804	.	T	C	248.77	.	AC=1;AF=0.500;AN=2;BaseQRankSum=-0.327;ClippingRankSum=0.000;DP=39;ExcessHet=3.0103;FS=10.316;MLEAC=1;MLEAF=0.500;MQ=44.00;MQRankSum=0.000;QD=6.38;ReadPosRankSum=-0.238;SOR=2.289	GT:AD:DP:GQ:PL	0/1:25,14:39:99:277,0,536
2R	12330966	.	G	A	347.77	.	AC=1;AF=0.500;AN=2;BaseQRankSum=1.565;ClippingRankSum=0.000;DP=45;ExcessHet=3.0103;FS=0.000;MLEAC=1;MLEAF=0.500;MQ=43.96;MQRankSum=-1.179;QD=7.73;ReadPosRankSum=-1.838;SOR=0.627	GT:AD:DP:GQ:PL	0/1:27,18:45:99:376,0,602
2R	12331014	.	A	G	664.77	.	AC=1;AF=0.500;AN=2;BaseQRankSum=-0.078;ClippingRankSum=0.000;DP=48;ExcessHet=3.0103;FS=0.000;MLEAC=1;MLEAF=0.500;MQ=43.96;MQRankSum=-1.193;QD=13.85;ReadPosRankSum=-0.401;SOR=0.791	GT:AD:DP:GQ:PL	0/1:29,19:48:99:693,0,1145
2R	12331018	.	C	A	664.77	.	AC=1;AF=0.500;AN=2;BaseQRankSum=1.593;ClippingRankSum=0.000;DP=46;ExcessHet=3.0103;FS=0.000;MLEAC=1;MLEAF=0.500;MQ=44.00;MQRankSum=0.000;QD=14.45;ReadPosRankSum=-0.293;SOR=0.628	GT:AD:DP:GQ:PL	0/1:28,18:46:99:693,0,1145
2R	12331104	.	A	G	207.77	.	AC=1;AF=0.500;AN=2;BaseQRankSum=-0.691;ClippingRankSum=0.000;DP=48;ExcessHet=3.0103;FS=0.000;MLEAC=1;MLEAF=0.500;MQ=44.00;MQRankSum=0.000;QD=4.33;ReadPosRankSum=-1.148;SOR=0.793	GT:AD:DP:GQ:PL	0/1:34,14:48:99:236,0,792
2R	12331128	.	C	T	122.77	.	AC=1;AF=0.500;AN=2;BaseQRankSum=1.012;ClippingRankSum=0.000;DP=44;ExcessHet=3.0103;FS=0.000;MLEAC=1;MLEAF=0.500;MQ=44.00;MQRankSum=0.000;QD=2.86;ReadPosRankSum=-0.058;SOR=0.627	GT:AD:DP:GQ:PL	0/1:33,10:43:99:151,0,774
2R	12331233	.	T	C	283.77	.	AC=1;AF=0.500;AN=2;BaseQRankSum=-1.529;ClippingRankSum=0.000;DP=46;ExcessHet=3.0103;FS=0.000;MLEAC=1;MLEAF=0.500;MQ=44.00;MQRankSum=0.000;QD=6.17;ReadPosRankSum=0.296;SOR=0.608	GT:AD:DP:GQ:PL	0/1:29,17:46:99:312,0,672
2R	12331257	.	G	C	239.77	.	AC=1;AF=0.500;AN=2;BaseQRankSum=-0.470;ClippingRankSum=0.000;DP=43;ExcessHet=3.0103;FS=4.714;MLEAC=1;MLEAF=0.500;MQ=44.00;MQRankSum=0.000;QD=5.58;ReadPosRankSum=3.094;SOR=0.471	GT:AD:DP:GQ:PL	0/1:28,15:43:99:268,0,619
2R	12331296	.	G	A	303.77	.	AC=1;AF=0.500;AN=2;BaseQRankSum=0.467;ClippingRankSum=0.000;DP=46;ExcessHet=3.0103;FS=1.219;MLEAC=1;MLEAF=0.500;MQ=44.00;MQRankSum=0.000;QD=6.60;ReadPosRankSum=-0.510;SOR=0.452	GT:AD:DP:GQ:PL	0/1:29,17:46:99:332,0,651
2R	12331389	.	C	T	664.77	.	AC=1;AF=0.500;AN=2;BaseQRankSum=2.365;ClippingRankSum=0.000;DP=43;ExcessHet=3.0103;FS=0.000;MLEAC=1;MLEAF=0.500;MQ=44.00;MQRankSum=0.000;QD=15.83;ReadPosRankSum=-0.510;SOR=0.627	GT:AD:DP:GQ:PL	0/1:13,29:42:99:693,0,232
2R	12333893	.	C	CCAATAACAAAAAACTTA	2120.73	.	AC=2;AF=1.00;AN=2;DP=46;ExcessHet=3.0103;FS=0.000;MLEAC=2;MLEAF=1.00;MQ=42.41;QD=31.41;SOR=0.737	GT:AD:DP:GQ:PL	1/1:0,45:45:99:2158,144,0
2R	12334514	.	T	A	665.77	.	AC=1;AF=0.500;AN=2;BaseQRankSum=-1.279;ClippingRankSum=0.000;DP=55;ExcessHet=3.0103;FS=2.342;MLEAC=1;MLEAF=0.500;MQ=44.00;MQRankSum=0.000;QD=12.10;ReadPosRankSum=-1.457;SOR=0.411	GT:AD:DP:GQ:PL	0/1:23,32:55:99:694,0,465
2R	12334966	.	C	CAT	1006.73	.	AC=1;AF=0.500;AN=2;BaseQRankSum=-0.968;ClippingRankSum=0.000;DP=45;ExcessHet=3.0103;FS=4.575;MLEAC=1;MLEAF=0.500;MQ=40.27;MQRankSum=0.330;QD=23.41;ReadPosRankSum=-0.178;SOR=0.260	GT:AD:DP:GQ:PL	0/1:15,28:43:99:1044,0,456
2R	12336116	.	C	A	101.77	.	AC=1;AF=0.500;AN=2;BaseQRankSum=1.950;ClippingRankSum=0.000;DP=51;ExcessHet=3.0103;FS=0.000;MLEAC=1;MLEAF=0.500;MQ=44.00;MQRankSum=0.000;QD=2.00;ReadPosRankSum=1.276;SOR=0.909	GT:AD:DP:GQ:PL	0/1:41,10:51:99:130,0,909
2R	12336239	.	T	C	1569.73	.	AC=2;AF=1.00;AN=2;DP=65;ExcessHet=3.0103;FS=0.000;MLEAC=2;MLEAF=1.00;MQ=43.89;QD=26.16;SOR=1.061	GT:AD:DP:GQ:PL	1/1:0,60:60:99:1607,179,0
2R	12336498	.	A	T	362.77	.	AC=1;AF=0.500;AN=2;BaseQRankSum=-0.335;ClippingRankSum=0.000;DP=50;ExcessHet=3.0103;FS=4.233;MLEAC=1;MLEAF=0.500;MQ=41.88;MQRankSum=-0.415;QD=7.40;ReadPosRankSum=0.447;SOR=0.264	GT:AD:DP:GQ:PL	0/1:29,20:49:99:391,0,648
2R	12336674	.	AT	A	647.73	.	AC=1;AF=0.500;AN=2;BaseQRankSum=0.622;ClippingRankSum=0.000;DP=60;ExcessHet=3.0103;FS=0.000;MLEAC=1;MLEAF=0.500;MQ=42.37;MQRankSum=-0.668;QD=11.36;ReadPosRankSum=-1.161;SOR=0.783	GT:AD:DP:GQ:PL	0/1:17,40:57:99:685,0,210
2R	12336705	.	T	A	1477.77	.	AC=2;AF=1.00;AN=2;DP=55;ExcessHet=3.0103;FS=0.000;MLEAC=2;MLEAF=1.00;MQ=41.66;QD=26.87;SOR=0.729	GT:AD:DP:GQ:PL	1/1:0,55:55:99:1506,164,0
2R	12336742	.	G	A	1118.77	.	AC=2;AF=1.00;AN=2;BaseQRankSum=1.820;ClippingRankSum=0.000;DP=43;ExcessHet=3.0103;FS=3.112;MLEAC=2;MLEAF=1.00;MQ=40.72;MQRankSum=0.126;QD=26.02;ReadPosRankSum=1.613;SOR=0.371	GT:AD:DP:GQ:PL	1/1:1,42:43:99:1147,119,0
2R	12336766	.	GTGGGTTACCACACCCAGGTTCGAATCC	G	1853.73	.	AC=2;AF=1.00;AN=2;DP=43;ExcessHet=3.0103;FS=0.000;MLEAC=2;MLEAF=1.00;MQ=40.91;QD=28.09;SOR=0.788	GT:AD:DP:GQ:PL	1/1:0,42:42:99:1891,127,0
2R	12336845	.	A	ATTTAAAACAG	2192.73	.	AC=2;AF=1.00;AN=2;DP=46;ExcessHet=3.0103;FS=0.000;MLEAC=2;MLEAF=1.00;MQ=41.79;QD=33.49;SOR=0.829	GT:AD:DP:GQ:PL	1/1:0,45:45:99:2230,150,0
2R	12337417	.	C	T	327.77	.	AC=1;AF=0.500;AN=2;BaseQRankSum=0.665;ClippingRankSum=0.000;DP=30;ExcessHet=3.0103;FS=1.494;MLEAC=1;MLEAF=0.500;MQ=40.43;MQRankSum=-1.323;QD=10.93;ReadPosRankSum=-0.025;SOR=0.412	GT:AD:DP:GQ:PL	0/1:14,16:30:99:356,0,270
2R	12340346	.	A	G	336.77	.	AC=1;AF=0.500;AN=2;BaseQRankSum=-3.772;ClippingRankSum=0.000;DP=46;ExcessHet=3.0103;FS=2.678;MLEAC=1;MLEAF=0.500;MQ=43.58;MQRankSum=-0.188;QD=7.32;ReadPosRankSum=1.720;SOR=1.276	GT:AD:DP:GQ:PL	0/1:26,20:46:99:365,0,608
2R	12340358	.	T	C	413.77	.	AC=1;AF=0.500;AN=2;BaseQRankSum=0.115;ClippingRankSum=0.000;DP=44;ExcessHet=3.0103;FS=1.189;MLEAC=1;MLEAF=0.500;MQ=43.56;MQRankSum=-0.065;QD=9.40;ReadPosRankSum=1.233;SOR=0.941	GT:AD:DP:GQ:PL	0/1:23,21:44:99:442,0,508
2R	12340403	.	A	G	1243.77	.	AC=2;AF=1.00;AN=2;DP=47;ExcessHet=3.0103;FS=0.000;MLEAC=2;MLEAF=1.00;MQ=43.94;QD=26.46;SOR=0.735	GT:AD:DP:GQ:PL	1/1:0,47:47:99:1272,141,0
2R	12340427	.	G	A	1496.77	.	AC=2;AF=1.00;AN=2;DP=54;ExcessHet=3.0103;FS=0.000;MLEAC=2;MLEAF=1.00;MQ=43.95;QD=27.72;SOR=0.767	GT:AD:DP:GQ:PL	1/1:0,54:54:99:1525,162,0
2R	12340472	.	C	T	571.77	.	AC=1;AF=0.500;AN=2;BaseQRankSum=2.907;ClippingRankSum=0.000;DP=46;ExcessHet=3.0103;FS=2.583;MLEAC=1;MLEAF=0.500;MQ=43.94;MQRankSum=1.184;QD=12.43;ReadPosRankSum=0.384;SOR=1.220	GT:AD:DP:GQ:PL	0/1:20,26:46:99:600,0,418
2R	12340629	.	G	A	389.77	.	AC=1;AF=0.500;AN=2;BaseQRankSum=3.557;ClippingRankSum=0.000;DP=48;ExcessHet=3.0103;FS=1.134;MLEAC=1;MLEAF=0.500;MQ=44.00;MQRankSum=0.000;QD=8.12;ReadPosRankSum=1.430;SOR=0.791	GT:AD:DP:GQ:PL	0/1:28,20:48:99:418,0,621
2R	12340956	.	A	C	536.77	.	AC=1;AF=0.500;AN=2;BaseQRankSum=-0.354;ClippingRankSum=0.000;DP=40;ExcessHet=3.0103;FS=0.000;MLEAC=1;MLEAF=0.500;MQ=44.00;MQRankSum=0.000;QD=13.42;ReadPosRankSum=0.122;SOR=0.846	GT:AD:DP:GQ:PL	0/1:14,26:40:99:565,0,247
2R	12341130	.	G	A	421.77	.	AC=1;AF=0.500;AN=2;BaseQRankSum=1.016;ClippingRankSum=0.000;DP=45;ExcessHet=3.0103;FS=8.655;MLEAC=1;MLEAF=0.500;MQ=43.96;MQRankSum=0.980;QD=9.37;ReadPosRankSum=0.502;SOR=1.400	GT:AD:DP:GQ:PL	0/1:24,21:45:99:450,0,523
2R	12341148	.	C	A	521.77	.	AC=1;AF=0.500;AN=2;BaseQRankSum=0.519;ClippingRankSum=0.000;DP=48;ExcessHet=3.0103;FS=7.938;MLEAC=1;MLEAF=0.500;MQ=43.96;MQRankSum=1.129;QD=10.87;ReadPosRankSum=-2.313;SOR=0.760	GT:AD:DP:GQ:PL	0/1:22,26:48:99:550,0,450
2R	12341199	.	G	A	697.77	.	AC=1;AF=0.500;AN=2;BaseQRankSum=2.783;ClippingRankSum=0.000;DP=58;ExcessHet=3.0103;FS=3.683;MLEAC=1;MLEAF=0.500;MQ=44.00;MQRankSum=0.000;QD=12.03;ReadPosRankSum=-0.443;SOR=1.027	GT:AD:DP:GQ:PL	0/1:26,32:58:99:726,0,537
2R	12341443	.	G	A	712.77	.	AC=1;AF=0.500;AN=2;BaseQRankSum=2.577;ClippingRankSum=0.000;DP=48;ExcessHet=3.0103;FS=0.000;MLEAC=1;MLEAF=0.500;MQ=44.00;MQRankSum=0.000;QD=14.85;ReadPosRankSum=0.795;SOR=0.591	GT:AD:DP:GQ:PL	0/1:17,31:48:99:741,0,322
2R	12342896	.	T	C	1238.77	.	AC=2;AF=1.00;AN=2;DP=47;ExcessHet=3.0103;FS=0.000;MLEAC=2;MLEAF=1.00;MQ=43.94;QD=26.93;SOR=1.203	GT:AD:DP:GQ:PL	1/1:0,46:46:99:1267,137,0
2R	12342958	.	G	GA	570.73	.	AC=2;AF=1.00;AN=2;BaseQRankSum=1.127;ClippingRankSum=0.000;DP=40;ExcessHet=3.0103;FS=0.000;MLEAC=2;MLEAF=1.00;MQ=43.93;MQRankSum=0.000;QD=15.43;ReadPosRankSum=0.530;SOR=0.527	GT:AD:DP:GQ:PL	1/1:3,34:37:51:608,51,0
2R	12343128	.	A	C	1565.77	.	AC=2;AF=1.00;AN=2;DP=59;ExcessHet=3.0103;FS=0.000;MLEAC=2;MLEAF=1.00;MQ=43.97;QD=27.00;SOR=0.762	GT:AD:DP:GQ:PL	1/1:0,58:58:99:1594,174,0
2R	12343311	.	CG	C	866.73	.	AC=2;AF=1.00;AN=2;BaseQRankSum=-1.155;ClippingRankSum=0.000;DP=43;ExcessHet=3.0103;FS=3.869;MLEAC=2;MLEAF=1.00;MQ=44.00;MQRankSum=0.000;QD=22.22;ReadPosRankSum=1.423;SOR=0.916	GT:AD:DP:GQ:PL	1/1:1,38:39:92:904,92,0
2R	12343480	.	C	A	912.77	.	AC=2;AF=1.00;AN=2;DP=34;ExcessHet=3.0103;FS=0.000;MLEAC=2;MLEAF=1.00;MQ=44.00;QD=26.85;SOR=1.418	GT:AD:DP:GQ:PL	1/1:0,34:34:99:941,102,0
2R	12343609	.	G	C	556.77	.	AC=1;AF=0.500;AN=2;BaseQRankSum=-0.377;ClippingRankSum=0.000;DP=47;ExcessHet=3.0103;FS=0.000;MLEAC=1;MLEAF=0.500;MQ=44.00;MQRankSum=0.000;QD=11.85;ReadPosRankSum=-0.191;SOR=0.765	GT:AD:DP:GQ:PL	0/1:20,27:47:99:585,0,415
2R	12343667	.	T	C	464.77	.	AC=1;AF=0.500;AN=2;BaseQRankSum=-0.396;ClippingRankSum=0.000;DP=43;ExcessHet=3.0103;FS=4.524;MLEAC=1;MLEAF=0.500;MQ=44.00;MQRankSum=0.000;QD=10.81;ReadPosRankSum=0.100;SOR=0.275	GT:AD:DP:GQ:PL	0/1:20,23:43:99:493,0,417
2R	12344881	.	G	A	762.77	.	AC=1;AF=0.500;AN=2;BaseQRankSum=-1.172;ClippingRankSum=0.000;DP=53;ExcessHet=3.0103;FS=10.780;MLEAC=1;MLEAF=0.500;MQ=43.65;MQRankSum=0.410;QD=14.39;ReadPosRankSum=0.514;SOR=1.255	GT:AD:DP:GQ:PL	0/1:19,34:53:99:791,0,355
2R	12344909	.	A	C	1313.77	.	AC=2;AF=1.00;AN=2;DP=50;ExcessHet=3.0103;FS=0.000;MLEAC=2;MLEAF=1.00;MQ=43.75;QD=26.28;SOR=0.773	GT:AD:DP:GQ:PL	1/1:0,50:50:99:1342,149,0
2R	12345397	.	G	A	1029.77	.	AC=2;AF=1.00;AN=2;DP=37;ExcessHet=3.0103;FS=0.000;MLEAC=2;MLEAF=1.00;MQ=44.00;QD=27.83;SOR=0.859	GT:AD:DP:GQ:PL	1/1:0,37:37:99:1058,111,0
2R	12345601	.	A	G	1086.77	.	AC=2;AF=1.00;AN=2;DP=40;ExcessHet=3.0103;FS=0.000;MLEAC=2;MLEAF=1.00;MQ=44.00;QD=27.17;SOR=1.445	GT:AD:DP:GQ:PL	1/1:0,40:40:99:1115,120,0
2R	12346045	.	A	T	1273.77	.	AC=2;AF=1.00;AN=2;DP=49;ExcessHet=3.0103;FS=0.000;MLEAC=2;MLEAF=1.00;MQ=44.00;QD=26.54;SOR=0.693	GT:AD:DP:GQ:PL	1/1:0,48:48:99:1302,143,0
2R	12347225	.	T	G	1513.77	.	AC=2;AF=1.00;AN=2;DP=60;ExcessHet=3.0103;FS=0.000;MLEAC=2;MLEAF=1.00;MQ=44.00;QD=25.66;SOR=0.950	GT:AD:DP:GQ:PL	1/1:0,59:59:99:1542,175,0
2R	12347249	.	A	G	1617.77	.	AC=2;AF=1.00;AN=2;DP=61;ExcessHet=3.0103;FS=0.000;MLEAC=2;MLEAF=1.00;MQ=43.97;QD=26.52;SOR=0.941	GT:AD:DP:GQ:PL	1/1:0,61:61:99:1646,182,0
2R	12347275	.	T	A	277.77	.	AC=1;AF=0.500;AN=2;BaseQRankSum=0.009;ClippingRankSum=0.000;DP=60;ExcessHet=3.0103;FS=0.000;MLEAC=1;MLEAF=0.500;MQ=43.97;MQRankSum=0.691;QD=4.63;ReadPosRankSum=0.850;SOR=0.732	GT:AD:DP:GQ:PL	0/1:42,18:60:99:306,0,897
2R	12347743	.	A	T	366.77	.	AC=1;AF=0.500;AN=2;BaseQRankSum=-0.261;ClippingRankSum=0.000;DP=50;ExcessHet=3.0103;FS=2.553;MLEAC=1;MLEAF=0.500;MQ=44.00;MQRankSum=0.000;QD=7.64;ReadPosRankSum=0.471;SOR=1.207	GT:AD:DP:GQ:PL	0/1:28,20:48:99:395,0,636
2R	12347887	.	T	G	591.77	.	AC=1;AF=0.500;AN=2;BaseQRankSum=-1.132;ClippingRankSum=0.000;DP=48;ExcessHet=3.0103;FS=0.000;MLEAC=1;MLEAF=0.500;MQ=44.00;MQRankSum=0.000;QD=12.33;ReadPosRankSum=0.430;SOR=0.646	GT:AD:DP:GQ:PL	0/1:20,28:48:99:620,0,407
2R	12348554	.	G	A	486.77	.	AC=1;AF=0.500;AN=2;BaseQRankSum=1.938;ClippingRankSum=0.000;DP=45;ExcessHet=3.0103;FS=0.000;MLEAC=1;MLEAF=0.500;MQ=44.00;MQRankSum=0.000;QD=10.82;ReadPosRankSum=0.569;SOR=0.591	GT:AD:DP:GQ:PL	0/1:21,24:45:99:515,0,401
2R	12348567	.	G	A	429.77	.	AC=1;AF=0.500;AN=2;BaseQRankSum=0.842;ClippingRankSum=0.000;DP=44;ExcessHet=3.0103;FS=1.116;MLEAC=1;MLEAF=0.500;MQ=44.00;MQRankSum=0.000;QD=9.77;ReadPosRankSum=0.723;SOR=0.540	GT:AD:DP:GQ:PL	0/1:22,22:44:99:458,0,463
2R	12348738	.	A	G	564.77	.	AC=1;AF=0.500;AN=2;BaseQRankSum=-1.283;ClippingRankSum=0.000;DP=47;ExcessHet=3.0103;FS=6.465;MLEAC=1;MLEAF=0.500;MQ=44.00;MQRankSum=0.000;QD=12.02;ReadPosRankSum=0.153;SOR=0.193	GT:AD:DP:GQ:PL	0/1:20,27:47:99:593,0,407
2R	12349509	.	A	C	408.77	.	AC=1;AF=0.500;AN=2;BaseQRankSum=-2.775;ClippingRankSum=0.000;DP=49;ExcessHet=3.0103;FS=13.226;MLEAC=1;MLEAF=0.500;MQ=44.00;MQRankSum=0.000;QD=8.34;ReadPosRankSum=1.197;SOR=0.771	GT:AD:DP:GQ:PL	0/1:27,22:49:99:437,0,607
2R	12349602	.	G	A	562.77	.	AC=1;AF=0.500;AN=2;BaseQRankSum=2.322;ClippingRankSum=0.000;DP=59;ExcessHet=3.0103;FS=0.000;MLEAC=1;MLEAF=0.500;MQ=44.00;MQRankSum=0.000;QD=9.54;ReadPosRankSum=-1.963;SOR=0.706	GT:AD:DP:GQ:PL	0/1:32,27:59:99:591,0,676
2R	12350752	.	C	T	364.77	.	AC=1;AF=0.500;AN=2;BaseQRankSum=2.037;ClippingRankSum=0.000;DP=47;ExcessHet=3.0103;FS=4.201;MLEAC=1;MLEAF=0.500;MQ=44.00;MQRankSum=0.000;QD=7.76;ReadPosRankSum=1.665;SOR=0.860	GT:AD:DP:GQ:PL	0/1:28,19:47:99:393,0,612
2R	12350793	.	T	C	503.77	.	AC=1;AF=0.500;AN=2;BaseQRankSum=0.965;ClippingRankSum=0.000;DP=43;ExcessHet=3.0103;FS=0.000;MLEAC=1;MLEAF=0.500;MQ=44.00;MQRankSum=0.000;QD=11.72;ReadPosRankSum=-0.445;SOR=0.882	GT:AD:DP:GQ:PL	0/1:18,25:43:99:532,0,338
2R	12350810	.	G	A	568.77	.	AC=1;AF=0.500;AN=2;BaseQRankSum=2.061;ClippingRankSum=0.000;DP=40;ExcessHet=3.0103;FS=1.266;MLEAC=1;MLEAF=0.500;MQ=43.95;MQRankSum=0.868;QD=14.22;ReadPosRankSum=-0.697;SOR=1.035	GT:AD:DP:GQ:PL	0/1:24,16:40:99:597,0,957
2R	12350811	.	G	A	568.77	.	AC=1;AF=0.500;AN=2;BaseQRankSum=1.467;ClippingRankSum=0.000;DP=41;ExcessHet=3.0103;FS=1.230;MLEAC=1;MLEAF=0.500;MQ=43.95;MQRankSum=0.850;QD=13.87;ReadPosRankSum=-0.275;SOR=0.948	GT:AD:DP:GQ:PL	0/1:25,16:41:99:597,0,957
2R	12351043	.	T	C	477.77	.	AC=1;AF=0.500;AN=2;BaseQRankSum=1.599;ClippingRankSum=0.000;DP=49;ExcessHet=3.0103;FS=11.330;MLEAC=1;MLEAF=0.500;MQ=44.00;MQRankSum=0.000;QD=9.75;ReadPosRankSum=-1.559;SOR=2.400	GT:AD:DP:GQ:PL	0/1:26,23:49:99:506,0,560
2R	12351089	.	T	C	463.77	.	AC=1;AF=0.500;AN=2;BaseQRankSum=-2.497;ClippingRankSum=0.000;DP=51;ExcessHet=3.0103;FS=6.194;MLEAC=1;MLEAF=0.500;MQ=44.00;MQRankSum=0.000;QD=9.09;ReadPosRankSum=-0.742;SOR=1.769	GT:AD:DP:GQ:PL	0/1:27,24:51:99:492,0,609
2R	12351228	.	C	T	1655.77	.	AC=2;AF=1.00;AN=2;DP=63;ExcessHet=3.0103;FS=0.000;MLEAC=2;MLEAF=1.00;MQ=44.00;QD=26.71;SOR=0.826	GT:AD:DP:GQ:PL	1/1:0,62:62:99:1684,186,0
2R	12351442	.	C	A	509.77	.	AC=1;AF=0.500;AN=2;BaseQRankSum=2.866;ClippingRankSum=0.000;DP=58;ExcessHet=3.0103;FS=9.553;MLEAC=1;MLEAF=0.500;MQ=44.00;MQRankSum=0.000;QD=8.79;ReadPosRankSum=-0.884;SOR=1.204	GT:AD:DP:GQ:PL	0/1:33,25:58:99:538,0,737
2R	12351487	.	C	G	1192.77	.	AC=1;AF=0.500;AN=2;BaseQRankSum=-1.734;ClippingRankSum=0.000;DP=64;ExcessHet=3.0103;FS=0.000;MLEAC=1;MLEAF=0.500;MQ=44.00;MQRankSum=0.000;QD=18.64;ReadPosRankSum=-1.546;SOR=0.693	GT:AD:DP:GQ:PL	0/1:32,32:64:99:1221,0,1433
2R	12351492	.	T	A	1163.77	.	AC=1;AF=0.500;AN=2;BaseQRankSum=3.217;ClippingRankSum=0.000;DP=65;ExcessHet=3.0103;FS=0.942;MLEAC=1;MLEAF=0.500;MQ=44.00;MQRankSum=0.000;QD=17.90;ReadPosRankSum=-0.799;SOR=0.892	GT:AD:DP:GQ:PL	0/1:34,31:65:99:1192,0,1495
2R	12351586	.	T	C	800.77	.	AC=1;AF=0.500;AN=2;BaseQRankSum=1.337;ClippingRankSum=0.000;DP=69;ExcessHet=3.0103;FS=0.912;MLEAC=1;MLEAF=0.500;MQ=44.00;MQRankSum=0.000;QD=11.61;ReadPosRankSum=-0.973;SOR=0.745	GT:AD:DP:GQ:PL	0/1:31,38:69:99:829,0,653
2R	12351593	.	T	G	2579.77	.	AC=2;AF=1.00;AN=2;DP=71;ExcessHet=3.0103;FS=0.000;MLEAC=2;MLEAF=1.00;MQ=44.00;QD=29.49;SOR=0.721	GT:AD:DP:GQ:PL	1/1:0,71:71:99:2608,213,0
2R	12351668	.	G	T	767.77	.	AC=1;AF=0.500;AN=2;BaseQRankSum=2.049;ClippingRankSum=0.000;DP=69;ExcessHet=3.0103;FS=0.908;MLEAC=1;MLEAF=0.500;MQ=43.97;MQRankSum=1.073;QD=11.13;ReadPosRankSum=-0.150;SOR=0.859	GT:AD:DP:GQ:PL	0/1:33,36:69:99:796,0,697
2R	12351900	.	T	C	543.77	.	AC=1;AF=0.500;AN=2;BaseQRankSum=-2.050;ClippingRankSum=0.000;DP=57;ExcessHet=3.0103;FS=9.450;MLEAC=1;MLEAF=0.500;MQ=43.97;MQRankSum=1.053;QD=9.54;ReadPosRankSum=-2.229;SOR=1.359	GT:AD:DP:GQ:PL	0/1:28,29:57:99:572,0,585
2R	12351964	.	A	G	469.77	.	AC=1;AF=0.500;AN=2;BaseQRankSum=-2.622;ClippingRankSum=0.000;DP=49;ExcessHet=3.0103;FS=4.022;MLEAC=1;MLEAF=0.500;MQ=43.66;MQRankSum=-0.578;QD=9.59;ReadPosRankSum=-0.716;SOR=1.047	GT:AD:DP:GQ:PL	0/1:24,25:49:99:498,0,524
2R	12352443	.	G	A	683.77	.	AC=1;AF=0.500;AN=2;BaseQRankSum=0.054;ClippingRankSum=0.000;DP=50;ExcessHet=3.0103;FS=1.117;MLEAC=1;MLEAF=0.500;MQ=44.00;MQRankSum=0.000;QD=13.68;ReadPosRankSum=0.900;SOR=0.492	GT:AD:DP:GQ:PL	0/1:19,31:50:99:712,0,387
2R	12352806	.	G	C	1087.77	.	AC=2;AF=1.00;AN=2;DP=41;ExcessHet=3.0103;FS=0.000;MLEAC=2;MLEAF=1.00;MQ=44.00;QD=27.19;SOR=2.419	GT:AD:DP:GQ:PL	1/1:0,40:40:99:1116,120,0
2R	12352903	.	ATATG	A	448.73	.	AC=1;AF=0.500;AN=2;BaseQRankSum=-0.974;ClippingRankSum=0.000;DP=49;ExcessHet=3.0103;FS=7.142;MLEAC=1;MLEAF=0.500;MQ=44.00;MQRankSum=0.000;QD=9.35;ReadPosRankSum=0.431;SOR=0.643	GT:AD:DP:GQ:PL	0/1:34,14:48:99:486,0,1812
2R	12353266	.	A	G	1328.77	.	AC=2;AF=1.00;AN=2;DP=50;ExcessHet=3.0103;FS=0.000;MLEAC=2;MLEAF=1.00;MQ=44.00;QD=26.58;SOR=0.773	GT:AD:DP:GQ:PL	1/1:0,50:50:99:1357,150,0
2R	12353428	.	T	A	605.77	.	AC=1;AF=0.500;AN=2;BaseQRankSum=-3.751;ClippingRankSum=0.000;DP=54;ExcessHet=3.0103;FS=3.840;MLEAC=1;MLEAF=0.500;MQ=44.00;MQRankSum=0.000;QD=11.22;ReadPosRankSum=1.272;SOR=0.939	GT:AD:DP:GQ:PL	0/1:25,29:54:99:634,0,550
2R	12353446	.	C	T	625.77	.	AC=1;AF=0.500;AN=2;BaseQRankSum=1.183;ClippingRankSum=0.000;DP=51;ExcessHet=3.0103;FS=3.925;MLEAC=1;MLEAF=0.500;MQ=44.00;MQRankSum=0.000;QD=12.27;ReadPosRankSum=1.134;SOR=0.968	GT:AD:DP:GQ:PL	0/1:22,29:51:99:654,0,439
2R	12353491	.	T	C	606.77	.	AC=1;AF=0.500;AN=2;BaseQRankSum=-1.692;ClippingRankSum=0.000;DP=47;ExcessHet=3.0103;FS=1.110;MLEAC=1;MLEAF=0.500;MQ=44.00;MQRankSum=0.000;QD=12.91;ReadPosRankSum=-1.052;SOR=0.881	GT:AD:DP:GQ:PL	0/1:19,28:47:99:635,0,391
2R	12353542	.	T	G	381.77	.	AC=1;AF=0.500;AN=2;BaseQRankSum=-3.069;ClippingRankSum=0.000;DP=49;ExcessHet=3.0103;FS=5.993;MLEAC=1;MLEAF=0.500;MQ=44.00;MQRankSum=0.000;QD=7.79;ReadPosRankSum=1.126;SOR=1.100	GT:AD:DP:GQ:PL	0/1:28,21:49:99:410,0,650
2R	12353835	.	A	T	971.77	.	AC=1;AF=0.500;AN=2;BaseQRankSum=-1.621;ClippingRankSum=0.000;DP=57;ExcessHet=3.0103;FS=12.836;MLEAC=1;MLEAF=0.500;MQ=44.00;MQRankSum=0.000;QD=17.35;ReadPosRankSum=0.916;SOR=0.105	GT:AD:DP:GQ:PL	0/1:30,26:56:99:1000,0,1891
2R	12353836	.	A	G	971.77	.	AC=1;AF=0.500;AN=2;BaseQRankSum=-0.997;ClippingRankSum=0.000;DP=57;ExcessHet=3.0103;FS=12.836;MLEAC=1;MLEAF=0.500;MQ=44.00;MQRankSum=0.000;QD=17.35;ReadPosRankSum=1.088;SOR=0.105	GT:AD:DP:GQ:PL	0/1:30,26:56:99:1000,0,1891
2R	12353839	.	C	T	930.77	.	AC=1;AF=0.500;AN=2;BaseQRankSum=3.427;ClippingRankSum=0.000;DP=56;ExcessHet=3.0103;FS=10.594;MLEAC=1;MLEAF=0.500;MQ=44.00;MQRankSum=0.000;QD=16.92;ReadPosRankSum=1.226;SOR=0.121	GT:AD:DP:GQ:PL	0/1:30,25:55:99:959,0,1894
2R	12353846	.	A	T	1005.77	.	AC=1;AF=0.500;AN=2;BaseQRankSum=-2.026;ClippingRankSum=0.000;DP=61;ExcessHet=3.0103;FS=11.852;MLEAC=1;MLEAF=0.500;MQ=44.00;MQRankSum=0.000;QD=16.76;ReadPosRankSum=0.008;SOR=0.268	GT:AD:DP:GQ:PL	0/1:33,27:60:99:1034,0,2072
2R	12353848	.	A	T	1005.77	.	AC=1;AF=0.500;AN=2;BaseQRankSum=-0.666;ClippingRankSum=0.000;DP=61;ExcessHet=3.0103;FS=11.852;MLEAC=1;MLEAF=0.500;MQ=44.00;MQRankSum=0.000;QD=16.76;ReadPosRankSum=0.016;SOR=0.268	GT:AD:DP:GQ:PL	0/1:33,27:60:99:1034,0,2072
2R	12353868	.	A	G	394.77	.	AC=1;AF=0.500;AN=2;BaseQRankSum=0.883;ClippingRankSum=0.000;DP=58;ExcessHet=3.0103;FS=16.155;MLEAC=1;MLEAF=0.500;MQ=44.00;MQRankSum=0.000;QD=7.05;ReadPosRankSum=0.684;SOR=0.411	GT:AD:DP:GQ:PL	0/1:34,22:56:99:423,0,771
2R	12353976	.	C	T	508.77	.	AC=1;AF=0.500;AN=2;BaseQRankSum=0.702;ClippingRankSum=0.000;DP=58;ExcessHet=3.0103;FS=0.000;MLEAC=1;MLEAF=0.500;MQ=43.97;MQRankSum=0.905;QD=8.77;ReadPosRankSum=1.121;SOR=0.719	GT:AD:DP:GQ:PL	0/1:33,25:58:99:537,0,716
2R	12354045	.	A	C	503.77	.	AC=1;AF=0.500;AN=2;BaseQRankSum=-0.555;ClippingRankSum=0.000;DP=59;ExcessHet=3.0103;FS=11.721;MLEAC=1;MLEAF=0.500;MQ=43.97;MQRankSum=0.922;QD=8.54;ReadPosRankSum=1.659;SOR=1.304	GT:AD:DP:GQ:PL	0/1:33,26:59:99:532,0,738
2R	12354225	.	G	A	795.77	.	AC=1;AF=0.500;AN=2;BaseQRankSum=1.154;ClippingRankSum=0.000;DP=64;ExcessHet=3.0103;FS=5.039;MLEAC=1;MLEAF=0.500;MQ=44.00;MQRankSum=0.000;QD=12.43;ReadPosRankSum=0.009;SOR=1.233	GT:AD:DP:GQ:PL	0/1:27,37:64:99:824,0,561
2R	12354291	.	T	C	728.77	.	AC=1;AF=0.500;AN=2;BaseQRankSum=-1.968;ClippingRankSum=0.000;DP=57;ExcessHet=3.0103;FS=11.823;MLEAC=1;MLEAF=0.500;MQ=44.00;MQRankSum=0.000;QD=12.79;ReadPosRankSum=0.340;SOR=0.475	GT:AD:DP:GQ:PL	0/1:24,33:57:99:757,0,508
2R	12354384	.	C	T	771.77	.	AC=1;AF=0.500;AN=2;BaseQRankSum=3.157;ClippingRankSum=0.000;DP=56;ExcessHet=3.0103;FS=0.000;MLEAC=1;MLEAF=0.500;MQ=44.00;MQRankSum=0.000;QD=13.78;ReadPosRankSum=-0.716;SOR=0.751	GT:AD:DP:GQ:PL	0/1:22,34:56:99:800,0,377
2R	12354471	.	G	A	768.77	.	AC=1;AF=0.500;AN=2;BaseQRankSum=2.979;ClippingRankSum=0.000;DP=55;ExcessHet=3.0103;FS=2.446;MLEAC=1;MLEAF=0.500;MQ=43.93;MQRankSum=-1.068;QD=14.24;ReadPosRankSum=-0.363;SOR=1.244	GT:AD:DP:GQ:PL	0/1:20,34:54:99:797,0,353
2R	12354556	.	A	T	2752.77	.	AC=2;AF=1.00;AN=2;DP=62;ExcessHet=3.0103;FS=0.000;MLEAC=2;MLEAF=1.00;MQ=43.82;QD=28.16;SOR=1.329	GT:AD:DP:GQ:PL	1/1:0,62:62:99:2781,190,0
2R	12354561	.	C	T	2819.77	.	AC=2;AF=1.00;AN=2;DP=64;ExcessHet=3.0103;FS=0.000;MLEAC=2;MLEAF=1.00;MQ=43.82;QD=26.39;SOR=1.127	GT:AD:DP:GQ:PL	1/1:0,64:64:99:2848,196,0
2R	12354826	.	T	G	350.77	.	AC=1;AF=0.500;AN=2;BaseQRankSum=0.534;ClippingRankSum=0.000;DP=32;ExcessHet=3.0103;FS=0.000;MLEAC=1;MLEAF=0.500;MQ=43.82;MQRankSum=0.742;QD=10.96;ReadPosRankSum=-1.135;SOR=0.892	GT:AD:DP:GQ:PL	0/1:22,10:32:99:379,0,1075
2R	12354829	.	C	G	350.77	.	AC=1;AF=0.500;AN=2;BaseQRankSum=2.266;ClippingRankSum=0.000;DP=32;ExcessHet=3.0103;FS=3.567;MLEAC=1;MLEAF=0.500;MQ=43.82;MQRankSum=0.742;QD=10.96;ReadPosRankSum=-1.164;SOR=1.445	GT:AD:DP:GQ:PL	0/1:22,10:32:99:379,0,1075
2R	12354974	.	C	T	147.77	.	AC=1;AF=0.500;AN=2;BaseQRankSum=1.292;ClippingRankSum=0.000;DP=28;ExcessHet=3.0103;FS=0.000;MLEAC=1;MLEAF=0.500;MQ=41.95;MQRankSum=-0.535;QD=5.28;ReadPosRankSum=0.000;SOR=0.770	GT:AD:DP:GQ:PL	0/1:19,9:28:99:176,0,414
2R	12354991	.	C	T	120.77	.	AC=1;AF=0.500;AN=2;BaseQRankSum=-0.052;ClippingRankSum=0.000;DP=28;ExcessHet=3.0103;FS=0.000;MLEAC=1;MLEAF=0.500;MQ=41.71;MQRankSum=-0.259;QD=4.31;ReadPosRankSum=-0.752;SOR=0.569	GT:AD:DP:GQ:PL	0/1:19,9:28:99:149,0,426
2R	12355069	.	G	A	144.77	.	AC=1;AF=0.500;AN=2;BaseQRankSum=0.852;ClippingRankSum=0.000;DP=38;ExcessHet=3.0103;FS=0.000;MLEAC=1;MLEAF=0.500;MQ=41.70;MQRankSum=-0.637;QD=3.91;ReadPosRankSum=0.221;SOR=0.507	GT:AD:DP:GQ:PL	0/1:27,10:37:99:173,0,627
2R	12355184	.	T	A	624.77	.	AC=1;AF=0.500;AN=2;BaseQRankSum=0.658;ClippingRankSum=0.000;DP=51;ExcessHet=3.0103;FS=2.545;MLEAC=1;MLEAF=0.500;MQ=41.97;MQRankSum=-0.654;QD=12.50;ReadPosRankSum=-1.261;SOR=0.392	GT:AD:DP:GQ:PL	0/1:21,29:50:99:653,0,425
2R	12355200	.	C	A	399.77	.	AC=1;AF=0.500;AN=2;BaseQRankSum=-0.271;ClippingRankSum=0.000;DP=51;ExcessHet=3.0103;FS=4.193;MLEAC=1;MLEAF=0.500;MQ=41.93;MQRankSum=0.686;QD=7.84;ReadPosRankSum=2.085;SOR=1.426	GT:AD:DP:GQ:PL	0/1:30,21:51:99:428,0,668
2R	12355302	.	C	A	383.77	.	AC=1;AF=0.500;AN=2;BaseQRankSum=3.414;ClippingRankSum=0.000;DP=53;ExcessHet=3.0103;FS=6.047;MLEAC=1;MLEAF=0.500;MQ=42.87;MQRankSum=1.621;QD=7.38;ReadPosRankSum=0.367;SOR=1.721	GT:AD:DP:GQ:PL	0/1:32,20:52:99:412,0,732
2R	12355331	.	C	T	693.77	.	AC=1;AF=0.500;AN=2;BaseQRankSum=2.832;ClippingRankSum=0.000;DP=50;ExcessHet=3.0103;FS=4.235;MLEAC=1;MLEAF=0.500;MQ=43.01;MQRankSum=-1.194;QD=14.16;ReadPosRankSum=-2.427;SOR=0.634	GT:AD:DP:GQ:PL	0/1:18,31:49:99:722,0,343
2R	12355356	.	A	G	640.77	.	AC=1;AF=0.500;AN=2;BaseQRankSum=0.851;ClippingRankSum=0.000;DP=52;ExcessHet=3.0103;FS=2.373;MLEAC=1;MLEAF=0.500;MQ=43.38;MQRankSum=-0.608;QD=12.56;ReadPosRankSum=-0.019;SOR=0.426	GT:AD:DP:GQ:PL	0/1:21,30:51:99:669,0,415
2R	12355396	.	CAATGTTTTGAGT	C	1105.73	.	AC=1;AF=0.500;AN=2;BaseQRankSum=0.229;ClippingRankSum=0.000;DP=58;ExcessHet=3.0103;FS=1.064;MLEAC=1;MLEAF=0.500;MQ=43.93;MQRankSum=-1.299;QD=20.48;ReadPosRankSum=1.512;SOR=0.957	GT:AD:DP:GQ:PL	0/1:25,29:54:99:1143,0,954
2R	12355515	.	T	A	640.77	.	AC=1;AF=0.500;AN=2;BaseQRankSum=2.056;ClippingRankSum=0.000;DP=58;ExcessHet=3.0103;FS=2.209;MLEAC=1;MLEAF=0.500;MQ=44.00;MQRankSum=0.000;QD=11.44;ReadPosRankSum=-0.551;SOR=0.446	GT:AD:DP:GQ:PL	0/1:26,30:56:99:669,0,552
2R	12355594	.	A	G	672.77	.	AC=1;AF=0.500;AN=2;BaseQRankSum=0.361;ClippingRankSum=0.000;DP=58;ExcessHet=3.0103;FS=0.000;MLEAC=1;MLEAF=0.500;MQ=44.00;MQRankSum=0.000;QD=11.60;ReadPosRankSum=1.329;SOR=0.693	GT:AD:DP:GQ:PL	0/1:26,32:58:99:701,0,499
2R	12355640	.	A	G	565.77	.	AC=1;AF=0.500;AN=2;BaseQRankSum=0.831;ClippingRankSum=0.000;DP=54;ExcessHet=3.0103;FS=0.000;MLEAC=1;MLEAF=0.500;MQ=44.00;MQRankSum=0.000;QD=10.48;ReadPosRankSum=0.133;SOR=0.693	GT:AD:DP:GQ:PL	0/1:27,27:54:99:594,0,593
2R	12355660	.	T	C	548.77	.	AC=1;AF=0.500;AN=2;BaseQRankSum=-0.082;ClippingRankSum=0.000;DP=47;ExcessHet=3.0103;FS=0.000;MLEAC=1;MLEAF=0.500;MQ=44.00;MQRankSum=0.000;QD=11.68;ReadPosRankSum=-1.609;SOR=0.751	GT:AD:DP:GQ:PL	0/1:22,25:47:99:577,0,481
2R	12355920	.	C	T	368.77	.	AC=1;AF=0.500;AN=2;BaseQRankSum=0.465;ClippingRankSum=0.000;DP=58;ExcessHet=3.0103;FS=2.585;MLEAC=1;MLEAF=0.500;MQ=44.00;MQRankSum=0.000;QD=6.36;ReadPosRankSum=-0.579;SOR=0.365	GT:AD:DP:GQ:PL	0/1:38,20:58:99:397,0,870
2R	12355989	.	C	T	451.77	.	AC=1;AF=0.500;AN=2;BaseQRankSum=0.767;ClippingRankSum=0.000;DP=55;ExcessHet=3.0103;FS=0.000;MLEAC=1;MLEAF=0.500;MQ=43.96;MQRankSum=-1.143;QD=8.21;ReadPosRankSum=1.688;SOR=0.656	GT:AD:DP:GQ:PL	0/1:32,23:55:99:480,0,697
2R	12356000	.	G	C	425.77	.	AC=1;AF=0.500;AN=2;BaseQRankSum=0.267;ClippingRankSum=0.000;DP=53;ExcessHet=3.0103;FS=2.305;MLEAC=1;MLEAF=0.500;MQ=43.96;MQRankSum=-1.149;QD=8.03;ReadPosRankSum=1.711;SOR=0.434	GT:AD:DP:GQ:PL	0/1:31,22:53:99:454,0,658
2R	12356249	.	G	A	539.77	.	AC=1;AF=0.500;AN=2;BaseQRankSum=2.596;ClippingRankSum=0.000;DP=47;ExcessHet=3.0103;FS=0.000;MLEAC=1;MLEAF=0.500;MQ=44.00;MQRankSum=0.000;QD=11.73;ReadPosRankSum=0.951;SOR=0.680	GT:AD:DP:GQ:PL	0/1:21,25:46:99:568,0,416
2R	12356337	.	A	G	1046.77	.	AC=1;AF=0.500;AN=2;BaseQRankSum=-3.219;ClippingRankSum=0.000;DP=50;ExcessHet=3.0103;FS=1.064;MLEAC=1;MLEAF=0.500;MQ=43.96;MQRankSum=-0.846;QD=20.94;ReadPosRankSum=0.199;SOR=0.540	GT:AD:DP:GQ:PL	0/1:22,28:50:99:1075,0,881
2R	12356342	.	G	T	1057.77	.	AC=1;AF=0.500;AN=2;BaseQRankSum=3.122;ClippingRankSum=0.000;DP=50;ExcessHet=3.0103;FS=1.065;MLEAC=1;MLEAF=0.500;MQ=43.96;MQRankSum=-0.883;QD=21.16;ReadPosRankSum=0.418;SOR=0.536	GT:AD:DP:GQ:PL	0/1:23,27:50:99:1086,0,881
2R	12356343	.	C	G	1032.77	.	AC=1;AF=0.500;AN=2;BaseQRankSum=-1.914;ClippingRankSum=0.000;DP=50;ExcessHet=3.0103;FS=1.065;MLEAC=1;MLEAF=0.500;MQ=43.96;MQRankSum=-0.883;QD=20.66;ReadPosRankSum=0.509;SOR=0.536	GT:AD:DP:GQ:PL	0/1:23,27:50:99:1061,0,911
2R	12356350	.	A	T	1090.77	.	AC=1;AF=0.500;AN=2;BaseQRankSum=-1.787;ClippingRankSum=0.000;DP=48;ExcessHet=3.0103;FS=0.000;MLEAC=1;MLEAF=0.500;MQ=43.96;MQRankSum=-0.840;QD=22.72;ReadPosRankSum=-0.121;SOR=0.675	GT:AD:DP:GQ:PL	0/1:21,27:48:99:1119,0,779
2R	12356362	.	T	A	1027.77	.	AC=1;AF=0.500;AN=2;BaseQRankSum=0.786;ClippingRankSum=0.000;DP=49;ExcessHet=3.0103;FS=2.397;MLEAC=1;MLEAF=0.500;MQ=43.96;MQRankSum=-0.825;QD=20.97;ReadPosRankSum=-0.156;SOR=1.061	GT:AD:DP:GQ:PL	0/1:21,28:49:99:1056,0,777
2R	12356363	.	A	T	1027.77	.	AC=1;AF=0.500;AN=2;BaseQRankSum=3.203;ClippingRankSum=0.000;DP=49;ExcessHet=3.0103;FS=2.397;MLEAC=1;MLEAF=0.500;MQ=43.96;MQRankSum=-0.825;QD=20.97;ReadPosRankSum=-0.021;SOR=1.061	GT:AD:DP:GQ:PL	0/1:21,28:49:99:1056,0,777
2R	12356405	.	C	T	722.77	.	AC=1;AF=0.500;AN=2;BaseQRankSum=-1.062;ClippingRankSum=0.000;DP=58;ExcessHet=3.0103;FS=2.263;MLEAC=1;MLEAF=0.500;MQ=43.97;MQRankSum=-0.836;QD=12.46;ReadPosRankSum=-0.212;SOR=0.446	GT:AD:DP:GQ:PL	0/1:25,33:58:99:751,0,525
2R	12356470	.	C	T	379.77	.	AC=1;AF=0.500;AN=2;BaseQRankSum=0.366;ClippingRankSum=0.000;DP=59;ExcessHet=3.0103;FS=7.769;MLEAC=1;MLEAF=0.500;MQ=43.97;MQRankSum=0.806;QD=6.44;ReadPosRankSum=0.399;SOR=0.195	GT:AD:DP:GQ:PL	0/1:37,22:59:99:408,0,863
2R	12356624	.	C	T	740.77	.	AC=1;AF=0.500;AN=2;BaseQRankSum=2.526;ClippingRankSum=0.000;DP=55;ExcessHet=3.0103;FS=0.000;MLEAC=1;MLEAF=0.500;MQ=43.91;MQRankSum=0.344;QD=13.47;ReadPosRankSum=2.464;SOR=0.709	GT:AD:DP:GQ:PL	0/1:22,33:55:99:769,0,438
2R	12356783	.	A	G	1069.77	.	AC=1;AF=0.500;AN=2;BaseQRankSum=-0.867;ClippingRankSum=0.000;DP=70;ExcessHet=3.0103;FS=0.000;MLEAC=1;MLEAF=0.500;MQ=43.97;MQRankSum=-0.607;QD=15.50;ReadPosRankSum=-0.128;SOR=0.656	GT:AD:DP:GQ:PL	0/1:20,49:69:99:1098,0,318
2R	12356798	.	G	A	1121.77	.	AC=1;AF=0.500;AN=2;BaseQRankSum=2.788;ClippingRankSum=0.000;DP=72;ExcessHet=3.0103;FS=0.000;MLEAC=1;MLEAF=0.500;MQ=43.97;MQRankSum=-0.640;QD=15.80;ReadPosRankSum=0.452;SOR=0.623	GT:AD:DP:GQ:PL	0/1:22,49:71:99:1150,0,373
2R	12356860	.	T	C	1103.77	.	AC=1;AF=0.500;AN=2;BaseQRankSum=1.092;ClippingRankSum=0.000;DP=68;ExcessHet=3.0103;FS=2.295;MLEAC=1;MLEAF=0.500;MQ=43.94;MQRankSum=-0.873;QD=16.47;ReadPosRankSum=-0.726;SOR=0.552	GT:AD:DP:GQ:PL	0/1:19,48:67:99:1132,0,304
2R	12356881	.	T	G	935.77	.	AC=1;AF=0.500;AN=2;BaseQRankSum=-3.893;ClippingRankSum=0.000;DP=68;ExcessHet=3.0103;FS=2.151;MLEAC=1;MLEAF=0.500;MQ=43.90;MQRankSum=0.000;QD=14.18;ReadPosRankSum=1.166;SOR=0.882	GT:AD:DP:GQ:PL	0/1:23,43:66:99:964,0,458
2R	12356901	.	T	A	979.77	.	AC=1;AF=0.500;AN=2;BaseQRankSum=2.083;ClippingRankSum=0.000;DP=66;ExcessHet=3.0103;FS=5.139;MLEAC=1;MLEAF=0.500;MQ=43.90;MQRankSum=0.000;QD=14.84;ReadPosRankSum=-0.131;SOR=0.912	GT:AD:DP:GQ:PL	0/1:23,43:66:99:1008,0,427
2R	12357099	.	TGTTAATC	T,GGTTAATC	2089.73	.	AC=1,1;AF=0.500,0.500;AN=2;DP=62;ExcessHet=3.0103;FS=0.000;MLEAC=1,1;MLEAF=0.500,0.500;MQ=43.95;QD=34.26;SOR=0.941	GT:AD:DP:GQ:PL	1/2:0,38,23:61:99:2127,635,893,1565,0,1508
2R	12357242	.	G	T	1655.77	.	AC=1;AF=0.500;AN=2;BaseQRankSum=0.478;ClippingRankSum=0.000;DP=62;ExcessHet=3.0103;FS=3.628;MLEAC=1;MLEAF=0.500;MQ=43.95;MQRankSum=-0.682;QD=26.71;ReadPosRankSum=-0.894;SOR=1.019	GT:AD:DP:GQ:PL	0/1:21,41:62:99:1684,0,735
2R	12357257	.	G	A	1723.77	.	AC=1;AF=0.500;AN=2;BaseQRankSum=-0.259;ClippingRankSum=0.000;DP=73;ExcessHet=3.0103;FS=0.000;MLEAC=1;MLEAF=0.500;MQ=43.96;MQRankSum=-0.738;QD=23.61;ReadPosRankSum=0.154;SOR=0.738	GT:AD:DP:GQ:PL	0/1:27,46:73:99:1752,0,886
2R	12357307	.	G	A	604.77	.	AC=1;AF=0.500;AN=2;BaseQRankSum=-2.309;ClippingRankSum=0.000;DP=72;ExcessHet=3.0103;FS=1.965;MLEAC=1;MLEAF=0.500;MQ=43.96;MQRankSum=0.898;QD=8.40;ReadPosRankSum=-0.489;SOR=0.480	GT:AD:DP:GQ:PL	0/1:41,31:72:99:633,0,1522
2R	12357327	.	T	C	776.77	.	AC=1;AF=0.500;AN=2;BaseQRankSum=-2.881;ClippingRankSum=0.000;DP=68;ExcessHet=3.0103;FS=2.032;MLEAC=1;MLEAF=0.500;MQ=43.96;MQRankSum=-0.833;QD=11.42;ReadPosRankSum=-1.282;SOR=0.454	GT:AD:DP:GQ:PL	0/1:29,39:68:99:805,0,1082
2R	12357364	.	G	T	2782.77	.	AC=2;AF=1.00;AN=2;DP=62;ExcessHet=3.0103;FS=0.000;MLEAC=2;MLEAF=1.00;MQ=43.95;QD=31.70;SOR=0.758	GT:AD:DP:GQ:PL	1/1:0,62:62:99:2811,190,0
2R	12357366	.	A	G	2838.77	.	AC=2;AF=1.00;AN=2;DP=61;ExcessHet=3.0103;FS=0.000;MLEAC=2;MLEAF=1.00;MQ=43.95;QD=32.62;SOR=0.793	GT:AD:DP:GQ:PL	1/1:0,61:61:99:2867,196,0
2R	12357373	.	A	G	2836.77	.	AC=2;AF=1.00;AN=2;DP=66;ExcessHet=3.0103;FS=0.000;MLEAC=2;MLEAF=1.00;MQ=43.85;QD=26.93;SOR=0.754	GT:AD:DP:GQ:PL	1/1:0,66:66:99:2865,199,0
2R	12357468	.	A	G	1087.77	.	AC=1;AF=0.500;AN=2;BaseQRankSum=1.109;ClippingRankSum=0.000;DP=57;ExcessHet=3.0103;FS=3.657;MLEAC=1;MLEAF=0.500;MQ=43.87;MQRankSum=-0.983;QD=19.08;ReadPosRankSum=0.761;SOR=0.871	GT:AD:DP:GQ:PL	0/1:29,28:57:99:1116,0,1086
2R	12357478	.	A	T	1146.77	.	AC=1;AF=0.500;AN=2;BaseQRankSum=-1.072;ClippingRankSum=0.000;DP=61;ExcessHet=3.0103;FS=5.090;MLEAC=1;MLEAF=0.500;MQ=43.82;MQRankSum=-1.657;QD=18.80;ReadPosRankSum=0.224;SOR=1.000	GT:AD:DP:GQ:PL	0/1:29,32:61:99:1175,0,1095
2R	12357538	.	T	A	1154.77	.	AC=1;AF=0.500;AN=2;BaseQRankSum=2.511;ClippingRankSum=0.000;DP=59;ExcessHet=3.0103;FS=7.068;MLEAC=1;MLEAF=0.500;MQ=43.93;MQRankSum=-1.332;QD=19.57;ReadPosRankSum=-0.607;SOR=1.082	GT:AD:DP:GQ:PL	0/1:28,31:59:99:1183,0,1141
2R	12357544	.	TAA	T	1173.73	.	AC=1;AF=0.500;AN=2;BaseQRankSum=1.065;ClippingRankSum=0.000;DP=60;ExcessHet=3.0103;FS=7.108;MLEAC=1;MLEAF=0.500;MQ=43.93;MQRankSum=-1.310;QD=19.56;ReadPosRankSum=-1.248;SOR=1.161	GT:AD:DP:GQ:PL	0/1:28,32:60:99:1211,0,1135
2R	12357598	.	G	C	628.77	.	AC=1;AF=0.500;AN=2;BaseQRankSum=0.354;ClippingRankSum=0.000;DP=75;ExcessHet=3.0103;FS=0.000;MLEAC=1;MLEAF=0.500;MQ=43.95;MQRankSum=-1.631;QD=8.38;ReadPosRankSum=0.863;SOR=0.739	GT:AD:DP:GQ:PL	0/1:43,32:75:99:657,0,899
2R	12357733	.	C	A	465.77	.	AC=1;AF=0.500;AN=2;BaseQRankSum=0.333;ClippingRankSum=0.000;DP=74;ExcessHet=3.0103;FS=8.311;MLEAC=1;MLEAF=0.500;MQ=44.00;MQRankSum=0.000;QD=6.38;ReadPosRankSum=0.844;SOR=1.494	GT:AD:DP:GQ:PL	0/1:46,27:73:99:494,0,1026
2R	12357833	.	C	T	1927.77	.	AC=1;AF=0.500;AN=2;BaseQRankSum=1.493;ClippingRankSum=0.000;DP=80;ExcessHet=3.0103;FS=6.065;MLEAC=1;MLEAF=0.500;MQ=44.00;MQRankSum=0.000;QD=24.10;ReadPosRankSum=-1.468;SOR=1.390	GT:AD:DP:GQ:PL	0/1:30,50:80:99:1956,0,1112
2R	12357839	.	A	G	1899.77	.	AC=1;AF=0.500;AN=2;BaseQRankSum=-2.003;ClippingRankSum=0.000;DP=78;ExcessHet=3.0103;FS=4.705;MLEAC=1;MLEAF=0.500;MQ=44.00;MQRankSum=0.000;QD=24.36;ReadPosRankSum=0.129;SOR=1.375	GT:AD:DP:GQ:PL	0/1:31,47:78:99:1928,0,1105
2R	12357884	.	C	T	964.77	.	AC=1;AF=0.500;AN=2;BaseQRankSum=0.337;ClippingRankSum=0.000;DP=75;ExcessHet=3.0103;FS=4.806;MLEAC=1;MLEAF=0.500;MQ=44.00;MQRankSum=0.000;QD=12.86;ReadPosRankSum=0.124;SOR=1.323	GT:AD:DP:GQ:PL	0/1:30,45:75:99:993,0,583
2R	12357962	.	C	T	547.77	.	AC=1;AF=0.500;AN=2;BaseQRankSum=3.797;ClippingRankSum=0.000;DP=58;ExcessHet=3.0103;FS=13.529;MLEAC=1;MLEAF=0.500;MQ=44.00;MQRankSum=0.000;QD=9.44;ReadPosRankSum=0.463;SOR=0.086	GT:AD:DP:GQ:PL	0/1:32,26:58:99:576,0,671
2R	12358122	.	A	C	1228.77	.	AC=2;AF=1.00;AN=2;DP=46;ExcessHet=3.0103;FS=0.000;MLEAC=2;MLEAF=1.00;MQ=43.87;QD=26.71;SOR=0.693	GT:AD:DP:GQ:PL	1/1:0,46:46:99:1257,138,0
2R	12358202	.	T	G	404.77	.	AC=1;AF=0.500;AN=2;BaseQRankSum=-2.023;ClippingRankSum=0.000;DP=41;ExcessHet=3.0103;FS=4.506;MLEAC=1;MLEAF=0.500;MQ=44.00;MQRankSum=0.000;QD=9.87;ReadPosRankSum=-0.993;SOR=0.985	GT:AD:DP:GQ:PL	0/1:21,20:41:99:433,0,458
2R	12358216	.	T	A	399.77	.	AC=1;AF=0.500;AN=2;BaseQRankSum=2.171;ClippingRankSum=0.000;DP=41;ExcessHet=3.0103;FS=6.641;MLEAC=1;MLEAF=0.500;MQ=44.00;MQRankSum=0.000;QD=9.75;ReadPosRankSum=-0.743;SOR=0.916	GT:AD:DP:GQ:PL	0/1:21,20:41:99:428,0,421
2R	12358400	.	T	C	1232.77	.	AC=1;AF=0.500;AN=2;BaseQRankSum=-0.836;ClippingRankSum=0.000;DP=51;ExcessHet=3.0103;FS=4.093;MLEAC=1;MLEAF=0.500;MQ=43.94;MQRankSum=0.000;QD=25.16;ReadPosRankSum=-0.702;SOR=0.921	GT:AD:DP:GQ:PL	0/1:18,31:49:99:1261,0,842
2R	12358403	.	G	A	1229.77	.	AC=1;AF=0.500;AN=2;BaseQRankSum=2.150;ClippingRankSum=0.000;DP=52;ExcessHet=3.0103;FS=1.126;MLEAC=1;MLEAF=0.500;MQ=43.94;MQRankSum=0.000;QD=24.60;ReadPosRankSum=-0.758;SOR=0.818	GT:AD:DP:GQ:PL	0/1:19,31:50:99:1258,0,865
2R	12358518	.	T	C	748.77	.	AC=1;AF=0.500;AN=2;BaseQRankSum=-1.603;ClippingRankSum=0.000;DP=53;ExcessHet=3.0103;FS=0.000;MLEAC=1;MLEAF=0.500;MQ=44.00;MQRankSum=0.000;QD=14.13;ReadPosRankSum=1.680;SOR=0.569	GT:AD:DP:GQ:PL	0/1:18,35:53:99:777,0,326
2R	12358754	.	T	A	1132.77	.	AC=1;AF=0.500;AN=2;BaseQRankSum=-0.556;ClippingRankSum=0.000;DP=50;ExcessHet=3.0103;FS=2.829;MLEAC=1;MLEAF=0.500;MQ=43.70;MQRankSum=0.077;QD=22.66;ReadPosRankSum=-2.181;SOR=1.236	GT:AD:DP:GQ:PL	0/1:19,31:50:99:1161,0,688
2R	12358768	.	G	A	1067.77	.	AC=1;AF=0.500;AN=2;BaseQRankSum=1.536;ClippingRankSum=0.000;DP=45;ExcessHet=3.0103;FS=0.000;MLEAC=1;MLEAF=0.500;MQ=43.71;MQRankSum=-0.634;QD=23.73;ReadPosRankSum=-2.318;SOR=0.646	GT:AD:DP:GQ:PL	0/1:18,27:45:99:1096,0,798
2R	12358771	.	T	A	1032.77	.	AC=1;AF=0.500;AN=2;BaseQRankSum=-1.650;ClippingRankSum=0.000;DP=49;ExcessHet=3.0103;FS=0.000;MLEAC=1;MLEAF=0.500;MQ=43.73;MQRankSum=-0.826;QD=21.08;ReadPosRankSum=-1.117;SOR=0.608	GT:AD:DP:GQ:PL	0/1:22,27:49:99:1061,0,926
2R	12358772	.	TA	T	1020.73	.	AC=1;AF=0.500;AN=2;BaseQRankSum=-0.883;ClippingRankSum=0.000;DP=47;ExcessHet=3.0103;FS=1.240;MLEAC=1;MLEAF=0.500;MQ=43.72;MQRankSum=-0.990;QD=21.72;ReadPosRankSum=-0.362;SOR=0.432	GT:AD:DP:GQ:PL	0/1:23,24:47:99:1058,0,952
2R	12358780	.	A	G	862.77	.	AC=1;AF=0.500;AN=2;BaseQRankSum=-4.816;ClippingRankSum=0.000;DP=47;ExcessHet=3.0103;FS=1.191;MLEAC=1;MLEAF=0.500;MQ=43.72;MQRankSum=-1.078;QD=18.36;ReadPosRankSum=0.234;SOR=0.485	GT:AD:DP:GQ:PL	0/1:24,23:47:99:891,0,947
2R	12358808	.	T	A	336.77	.	AC=1;AF=0.500;AN=2;BaseQRankSum=1.470;ClippingRankSum=0.000;DP=45;ExcessHet=3.0103;FS=2.683;MLEAC=1;MLEAF=0.500;MQ=43.87;MQRankSum=-0.938;QD=7.48;ReadPosRankSum=0.127;SOR=0.317	GT:AD:DP:GQ:PL	0/1:27,18:45:99:365,0,582
2R	12358834	.	T	A	361.77	.	AC=1;AF=0.500;AN=2;BaseQRankSum=-2.669;ClippingRankSum=0.000;DP=42;ExcessHet=3.0103;FS=2.587;MLEAC=1;MLEAF=0.500;MQ=43.91;MQRankSum=-1.541;QD=8.61;ReadPosRankSum=-1.188;SOR=0.967	GT:AD:DP:GQ:PL	0/1:23,19:42:99:390,0,517
2R	12358891	.	A	T	330.77	.	AC=1;AF=0.500;AN=2;BaseQRankSum=-0.444;ClippingRankSum=0.000;DP=40;ExcessHet=3.0103;FS=2.795;MLEAC=1;MLEAF=0.500;MQ=43.90;MQRankSum=-0.108;QD=8.27;ReadPosRankSum=0.150;SOR=0.695	GT:AD:DP:GQ:PL	0/1:22,18:40:99:359,0,484
2R	12358930	.	T	C	657.77	.	AC=1;AF=0.500;AN=2;BaseQRankSum=0.133;ClippingRankSum=0.000;DP=42;ExcessHet=3.0103;FS=6.343;MLEAC=1;MLEAF=0.500;MQ=43.95;MQRankSum=0.957;QD=15.66;ReadPosRankSum=1.866;SOR=1.181	GT:AD:DP:GQ:PL	0/1:23,19:42:99:686,0,814
2R	12358949	.	C	T	819.77	.	AC=1;AF=0.500;AN=2;BaseQRankSum=4.469;ClippingRankSum=0.000;DP=46;ExcessHet=3.0103;FS=8.606;MLEAC=1;MLEAF=0.500;MQ=43.96;MQRankSum=1.135;QD=17.82;ReadPosRankSum=-1.105;SOR=1.195	GT:AD:DP:GQ:PL	0/1:21,25:46:99:848,0,745
2R	12359017	.	C	CG	510.73	.	AC=1;AF=0.500;AN=2;BaseQRankSum=0.969;ClippingRankSum=0.000;DP=43;ExcessHet=3.0103;FS=11.612;MLEAC=1;MLEAF=0.500;MQ=43.84;MQRankSum=0.688;QD=11.88;ReadPosRankSum=0.725;SOR=1.119	GT:AD:DP:GQ:PL	0/1:21,22:43:99:548,0,531
2R	12359427	.	A	G	1155.77	.	AC=2;AF=1.00;AN=2;DP=46;ExcessHet=3.0103;FS=0.000;MLEAC=2;MLEAF=1.00;MQ=44.00;QD=26.27;SOR=1.828	GT:AD:DP:GQ:PL	1/1:0,44:44:99:1184,131,0
2R	12359976	.	C	T	536.77	.	AC=1;AF=0.500;AN=2;BaseQRankSum=0.878;ClippingRankSum=0.000;DP=45;ExcessHet=3.0103;FS=1.154;MLEAC=1;MLEAF=0.500;MQ=43.90;MQRankSum=-0.786;QD=12.20;ReadPosRankSum=-0.361;SOR=0.512	GT:AD:DP:GQ:PL	0/1:18,26:44:99:565,0,349
2R	12360024	.	G	A	606.77	.	AC=1;AF=0.500;AN=2;BaseQRankSum=0.551;ClippingRankSum=0.000;DP=44;ExcessHet=3.0103;FS=9.629;MLEAC=1;MLEAF=0.500;MQ=43.59;MQRankSum=0.734;QD=14.11;ReadPosRankSum=0.120;SOR=1.502	GT:AD:DP:GQ:PL	0/1:15,28:43:99:635,0,278
2R	12360342	.	A	T	1710.77	.	AC=2;AF=1.00;AN=2;DP=63;ExcessHet=3.0103;FS=0.000;MLEAC=2;MLEAF=1.00;MQ=43.95;QD=27.16;SOR=0.790	GT:AD:DP:GQ:PL	1/1:0,63:63:99:1739,188,0
2R	12360393	.	C	T	456.77	.	AC=1;AF=0.500;AN=2;BaseQRankSum=0.362;ClippingRankSum=0.000;DP=63;ExcessHet=3.0103;FS=7.118;MLEAC=1;MLEAF=0.500;MQ=43.95;MQRankSum=-1.242;QD=7.25;ReadPosRankSum=0.545;SOR=0.527	GT:AD:DP:GQ:PL	0/1:39,24:63:99:485,0,889
2R	12360479	.	T	A	884.77	.	AC=1;AF=0.500;AN=2;BaseQRankSum=1.488;ClippingRankSum=0.000;DP=52;ExcessHet=3.0103;FS=1.072;MLEAC=1;MLEAF=0.500;MQ=43.96;MQRankSum=-1.042;QD=17.01;ReadPosRankSum=0.000;SOR=0.755	GT:AD:DP:GQ:PL	0/1:28,24:52:99:913,0,1080
2R	12360481	.	A	G	884.77	.	AC=1;AF=0.500;AN=2;BaseQRankSum=-3.461;ClippingRankSum=0.000;DP=51;ExcessHet=3.0103;FS=1.072;MLEAC=1;MLEAF=0.500;MQ=43.96;MQRankSum=-1.021;QD=17.35;ReadPosRankSum=0.271;SOR=0.803	GT:AD:DP:GQ:PL	0/1:27,24:51:99:913,0,1080
2R	12360739	.	T	A	619.77	.	AC=1;AF=0.500;AN=2;BaseQRankSum=-0.213;ClippingRankSum=0.000;DP=53;ExcessHet=3.0103;FS=3.854;MLEAC=1;MLEAF=0.500;MQ=43.89;MQRankSum=-0.907;QD=11.69;ReadPosRankSum=0.138;SOR=0.576	GT:AD:DP:GQ:PL	0/1:25,28:53:99:648,0,547
2R	12360948	.	G	A	2068.77	.	AC=2;AF=1.00;AN=2;DP=49;ExcessHet=3.0103;FS=0.000;MLEAC=2;MLEAF=1.00;MQ=42.90;QD=36.03;SOR=1.112	GT:AD:DP:GQ:PL	1/1:0,49:49:99:2097,153,0
2R	12360964	.	T	A	1843.77	.	AC=2;AF=1.00;AN=2;DP=41;ExcessHet=3.0103;FS=0.000;MLEAC=2;MLEAF=1.00;MQ=42.16;QD=25.46;SOR=0.954	GT:AD:DP:GQ:PL	1/1:0,41:41:99:1872,132,0
2R	12360980	.	A	T	425.77	.	AC=1;AF=0.500;AN=2;BaseQRankSum=-0.091;ClippingRankSum=0.000;DP=40;ExcessHet=3.0103;FS=0.000;MLEAC=1;MLEAF=0.500;MQ=40.47;MQRankSum=-1.498;QD=10.64;ReadPosRankSum=0.254;SOR=0.501	GT:AD:DP:GQ:PL	0/1:27,13:40:99:454,0,1107
2R	12360983	.	T	A	422.77	.	AC=1;AF=0.500;AN=2;BaseQRankSum=-1.775;ClippingRankSum=0.000;DP=42;ExcessHet=3.0103;FS=0.000;MLEAC=1;MLEAF=0.500;MQ=40.21;MQRankSum=-1.297;QD=10.07;ReadPosRankSum=0.764;SOR=0.520	GT:AD:DP:GQ:PL	0/1:29,13:42:99:451,0,1134
2R	12361115	.	G	C	1303.77	.	AC=2;AF=1.00;AN=2;DP=50;ExcessHet=3.0103;FS=0.000;MLEAC=2;MLEAF=1.00;MQ=36.65;QD=26.61;SOR=0.909	GT:AD:DP:GQ:PL	1/1:0,49:49:99:1332,146,0
2R	12361132	.	C	T	597.77	.	AC=1;AF=0.500;AN=2;BaseQRankSum=3.651;ClippingRankSum=0.000;DP=47;ExcessHet=3.0103;FS=4.224;MLEAC=1;MLEAF=0.500;MQ=37.96;MQRankSum=-0.383;QD=12.99;ReadPosRankSum=0.705;SOR=0.560	GT:AD:DP:GQ:PL	0/1:18,28:46:99:626,0,348
2R	12361406	.	T	C	712.77	.	AC=1;AF=0.500;AN=2;BaseQRankSum=1.980;ClippingRankSum=0.000;DP=59;ExcessHet=3.0103;FS=3.697;MLEAC=1;MLEAF=0.500;MQ=40.58;MQRankSum=0.791;QD=12.29;ReadPosRankSum=0.555;SOR=1.135	GT:AD:DP:GQ:PL	0/1:25,33:58:99:741,0,507
2R	12361418	.	A	G	311.77	.	AC=1;AF=0.500;AN=2;BaseQRankSum=-1.121;ClippingRankSum=0.000;DP=53;ExcessHet=3.0103;FS=4.034;MLEAC=1;MLEAF=0.500;MQ=41.37;MQRankSum=-0.523;QD=5.88;ReadPosRankSum=0.706;SOR=0.299	GT:AD:DP:GQ:PL	0/1:33,20:53:99:340,0,754
2R	12361480	.	T	G	250.77	.	AC=1;AF=0.500;AN=2;BaseQRankSum=-0.101;ClippingRankSum=0.000;DP=44;ExcessHet=3.0103;FS=2.736;MLEAC=1;MLEAF=0.500;MQ=44.00;MQRankSum=0.000;QD=5.70;ReadPosRankSum=-0.867;SOR=0.764	GT:AD:DP:GQ:PL	0/1:28,16:44:99:279,0,597
2R	12361492	.	G	C	345.77	.	AC=1;AF=0.500;AN=2;BaseQRankSum=-2.649;ClippingRankSum=0.000;DP=49;ExcessHet=3.0103;FS=8.439;MLEAC=1;MLEAF=0.500;MQ=44.00;MQRankSum=0.000;QD=7.06;ReadPosRankSum=-1.282;SOR=1.662	GT:AD:DP:GQ:PL	0/1:29,20:49:99:374,0,633
2R	12361510	.	T	C	341.77	.	AC=1;AF=0.500;AN=2;BaseQRankSum=-1.051;ClippingRankSum=0.000;DP=53;ExcessHet=3.0103;FS=1.119;MLEAC=1;MLEAF=0.500;MQ=44.00;MQRankSum=0.000;QD=6.45;ReadPosRankSum=0.358;SOR=1.002	GT:AD:DP:GQ:PL	0/1:33,20:53:99:370,0,743
2R	12361579	.	C	T	868.77	.	AC=1;AF=0.500;AN=2;BaseQRankSum=4.437;ClippingRankSum=0.000;DP=62;ExcessHet=3.0103;FS=2.237;MLEAC=1;MLEAF=0.500;MQ=44.00;MQRankSum=0.000;QD=14.01;ReadPosRankSum=-0.723;SOR=1.049	GT:AD:DP:GQ:PL	0/1:24,38:62:99:897,0,348
2R	12361865	.	T	A	291.77	.	AC=1;AF=0.500;AN=2;BaseQRankSum=-0.689;ClippingRankSum=0.000;DP=46;ExcessHet=3.0103;FS=2.622;MLEAC=1;MLEAF=0.500;MQ=43.96;MQRankSum=0.846;QD=6.34;ReadPosRankSum=-1.521;SOR=0.732	GT:AD:DP:GQ:PL	0/1:28,18:46:99:320,0,642
2R	12362088	.	A	T	291.77	.	AC=1;AF=0.500;AN=2;BaseQRankSum=0.442;ClippingRankSum=0.000;DP=35;ExcessHet=3.0103;FS=0.000;MLEAC=1;MLEAF=0.500;MQ=43.16;MQRankSum=0.546;QD=8.34;ReadPosRankSum=2.783;SOR=0.660	GT:AD:DP:GQ:PL	0/1:19,16:35:99:320,0,407
2R	12362199	.	A	G	458.77	.	AC=1;AF=0.500;AN=2;BaseQRankSum=-0.866;ClippingRankSum=0.000;DP=46;ExcessHet=3.0103;FS=0.000;MLEAC=1;MLEAF=0.500;MQ=43.85;MQRankSum=-1.745;QD=9.97;ReadPosRankSum=-0.043;SOR=0.545	GT:AD:DP:GQ:PL	0/1:23,23:46:99:487,0,496
2R	12362344	.	C	A	342.77	.	AC=1;AF=0.500;AN=2;BaseQRankSum=2.567;ClippingRankSum=0.000;DP=35;ExcessHet=3.0103;FS=0.000;MLEAC=1;MLEAF=0.500;MQ=43.68;MQRankSum=-0.750;QD=9.79;ReadPosRankSum=-1.253;SOR=0.871	GT:AD:DP:GQ:PL	0/1:19,16:35:99:371,0,389
2R	12362851	.	A	G	1381.77	.	AC=2;AF=1.00;AN=2;DP=53;ExcessHet=3.0103;FS=0.000;MLEAC=2;MLEAF=1.00;MQ=43.68;QD=26.07;SOR=0.730	GT:AD:DP:GQ:PL	1/1:0,53:53:99:1410,158,0
2R	12363180	.	T	C	2574.77	.	AC=2;AF=1.00;AN=2;DP=58;ExcessHet=3.0103;FS=0.000;MLEAC=2;MLEAF=1.00;MQ=43.40;QD=31.68;SOR=0.914	GT:AD:DP:GQ:PL	1/1:0,58:58:99:2603,178,0
2R	12363181	.	C	T	2574.77	.	AC=2;AF=1.00;AN=2;DP=59;ExcessHet=3.0103;FS=0.000;MLEAC=2;MLEAF=1.00;MQ=43.41;QD=30.76;SOR=0.871	GT:AD:DP:GQ:PL	1/1:0,59:59:99:2603,178,0
2R	12363282	.	A	G	516.77	.	AC=1;AF=0.500;AN=2;BaseQRankSum=-1.130;ClippingRankSum=0.000;DP=66;ExcessHet=3.0103;FS=3.419;MLEAC=1;MLEAF=0.500;MQ=43.41;MQRankSum=-1.708;QD=7.83;ReadPosRankSum=0.314;SOR=0.501	GT:AD:DP:GQ:PL	0/1:39,27:66:99:545,0,899
2R	12363344	.	A	G	445.77	.	AC=1;AF=0.500;AN=2;BaseQRankSum=-1.362;ClippingRankSum=0.000;DP=55;ExcessHet=3.0103;FS=7.739;MLEAC=1;MLEAF=0.500;MQ=43.44;MQRankSum=-2.915;QD=8.25;ReadPosRankSum=-1.971;SOR=0.983	GT:AD:DP:GQ:PL	0/1:31,23:54:99:474,0,711
2R	12363438	.	G	GAACATGTACCAAGGCATCCAGAATGTCATTGTTAAGTTGACAA	435.73	.	AC=1;AF=0.500;AN=2;BaseQRankSum=-1.467;ClippingRankSum=0.000;DP=37;ExcessHet=3.0103;FS=15.657;MLEAC=1;MLEAF=0.500;MQ=43.52;MQRankSum=-4.236;QD=11.78;ReadPosRankSum=-4.972;SOR=3.467	GT:AD:DP:GQ:PL	0/1:24,13:37:99:473,0,970
2R	12363440	.	G	GAAGGAGTCGCAAAGTGATTCCTACCTGCTGATCAACAGTCA	436.73	.	AC=1;AF=0.500;AN=2;BaseQRankSum=-0.321;ClippingRankSum=0.000;DP=31;ExcessHet=3.0103;FS=14.799;MLEAC=1;MLEAF=0.500;MQ=43.49;MQRankSum=-5.408;QD=14.09;ReadPosRankSum=-3.963;SOR=3.872	GT:AD:DP:GQ:PL	0/1:24,7:31:99:474,0,969
2R	12363480	.	A	G	632.77	.	AC=2;AF=1.00;AN=2;DP=25;ExcessHet=3.0103;FS=0.000;MLEAC=2;MLEAF=1.00;MQ=44.00;QD=25.31;SOR=0.770	GT:AD:DP:GQ:PL	1/1:0,25:25:74:661,74,0
2R	12363637	.	G	A	579.77	.	AC=2;AF=1.00;AN=2;DP=28;ExcessHet=3.0103;FS=0.000;MLEAC=2;MLEAF=1.00;MQ=44.00;QD=25.21;SOR=1.708	GT:AD:DP:GQ:PL	1/1:0,23:23:69:608,69,0
2R	12363703	.	T	G	934.77	.	AC=2;AF=1.00;AN=2;DP=22;ExcessHet=3.0103;FS=0.000;MLEAC=2;MLEAF=1.00;MQ=44.00;QD=29.16;SOR=1.609	GT:AD:DP:GQ:PL	1/1:0,22:22:69:963,69,0
2R	12363705	.	A	G	934.77	.	AC=2;AF=1.00;AN=2;DP=22;ExcessHet=3.0103;FS=0.000;MLEAC=2;MLEAF=1.00;MQ=44.00;QD=28.84;SOR=1.329	GT:AD:DP:GQ:PL	1/1:0,22:22:69:963,69,0
2R	12363764	.	T	C	591.77	.	AC=2;AF=1.00;AN=2;DP=24;ExcessHet=3.0103;FS=0.000;MLEAC=2;MLEAF=1.00;MQ=44.00;QD=24.66;SOR=1.519	GT:AD:DP:GQ:PL	1/1:0,24:24:71:620,71,0
2R	12363851	.	A	G	607.77	.	AC=1;AF=0.500;AN=2;BaseQRankSum=-1.417;ClippingRankSum=0.000;DP=37;ExcessHet=3.0103;FS=3.182;MLEAC=1;MLEAF=0.500;MQ=42.94;MQRankSum=2.277;QD=16.43;ReadPosRankSum=2.635;SOR=0.321	GT:AD:DP:GQ:PL	0/1:10,27:37:99:636,0,167
2R	12363880	.	G	T	481.77	.	AC=1;AF=0.500;AN=2;BaseQRankSum=3.515;ClippingRankSum=0.000;DP=39;ExcessHet=3.0103;FS=0.000;MLEAC=1;MLEAF=0.500;MQ=43.00;MQRankSum=-1.692;QD=12.35;ReadPosRankSum=-0.909;SOR=0.684	GT:AD:DP:GQ:PL	0/1:26,13:39:99:510,0,1050
2R	12363883	.	T	C	547.77	.	AC=1;AF=0.500;AN=2;BaseQRankSum=0.546;ClippingRankSum=0.000;DP=41;ExcessHet=3.0103;FS=1.226;MLEAC=1;MLEAF=0.500;MQ=43.05;MQRankSum=-1.445;QD=13.36;ReadPosRankSum=-1.057;SOR=0.929	GT:AD:DP:GQ:PL	0/1:26,15:41:99:576,0,1044
2R	12363892	.	A	G	550.77	.	AC=1;AF=0.500;AN=2;BaseQRankSum=-0.551;ClippingRankSum=0.000;DP=40;ExcessHet=3.0103;FS=1.266;MLEAC=1;MLEAF=0.500;MQ=42.69;MQRankSum=-1.700;QD=13.77;ReadPosRankSum=0.442;SOR=1.035	GT:AD:DP:GQ:PL	0/1:24,16:40:99:579,0,1002
2R	12363955	.	A	T	1080.77	.	AC=1;AF=0.500;AN=2;BaseQRankSum=-4.156;ClippingRankSum=0.000;DP=50;ExcessHet=3.0103;FS=1.101;MLEAC=1;MLEAF=0.500;MQ=42.71;MQRankSum=-1.429;QD=21.62;ReadPosRankSum=1.144;SOR=0.704	GT:AD:DP:GQ:PL	0/1:22,28:50:99:1109,0,823
2R	12363958	.	T	G	1077.77	.	AC=1;AF=0.500;AN=2;BaseQRankSum=-3.048;ClippingRankSum=0.000;DP=49;ExcessHet=3.0103;FS=1.101;MLEAC=1;MLEAF=0.500;MQ=42.68;MQRankSum=-1.355;QD=22.00;ReadPosRankSum=0.910;SOR=0.764	GT:AD:DP:GQ:PL	0/1:21,28:49:99:1106,0,856
2R	12363960	.	C	T	1080.77	.	AC=1;AF=0.500;AN=2;BaseQRankSum=-2.309;ClippingRankSum=0.000;DP=48;ExcessHet=3.0103;FS=1.134;MLEAC=1;MLEAF=0.500;MQ=42.65;MQRankSum=-1.278;QD=22.52;ReadPosRankSum=0.596;SOR=0.693	GT:AD:DP:GQ:PL	0/1:20,28:48:99:1109,0,830
2R	12364031	.	G	A	1307.77	.	AC=2;AF=1.00;AN=2;DP=48;ExcessHet=3.0103;FS=0.000;MLEAC=2;MLEAF=1.00;MQ=42.84;QD=27.25;SOR=0.776	GT:AD:DP:GQ:PL	1/1:0,48:48:99:1336,144,0
2R	12364088	.	C	T	1396.77	.	AC=2;AF=1.00;AN=2;DP=51;ExcessHet=3.0103;FS=0.000;MLEAC=2;MLEAF=1.00;MQ=43.05;QD=27.39;SOR=0.813	GT:AD:DP:GQ:PL	1/1:0,51:51:99:1425,152,0
2R	12364168	.	A	T	687.77	.	AC=1;AF=0.500;AN=2;BaseQRankSum=-0.900;ClippingRankSum=0.000;DP=38;ExcessHet=3.0103;FS=4.887;MLEAC=1;MLEAF=0.500;MQ=43.55;MQRankSum=-1.748;QD=18.10;ReadPosRankSum=-2.016;SOR=1.574	GT:AD:DP:GQ:PL	0/1:19,19:38:99:716,0,726
2R	12364170	.	A	ACT	658.73	.	AC=1;AF=0.500;AN=2;BaseQRankSum=0.106;ClippingRankSum=0.000;DP=35;ExcessHet=3.0103;FS=5.153;MLEAC=1;MLEAF=0.500;MQ=43.51;MQRankSum=1.869;QD=18.82;ReadPosRankSum=2.164;SOR=0.193	GT:AD:DP:GQ:PL	0/1:17,18:35:99:696,0,761
2R	12364171	.	G	C	664.77	.	AC=1;AF=0.500;AN=2;BaseQRankSum=-0.193;ClippingRankSum=0.000;DP=36;ExcessHet=3.0103;FS=5.153;MLEAC=1;MLEAF=0.500;MQ=43.53;MQRankSum=1.815;QD=18.47;ReadPosRankSum=2.439;SOR=0.169	GT:AD:DP:GQ:PL	0/1:18,18:36:99:693,0,796
2R	12364172	.	T	TCC	730.73	.	AC=1;AF=0.500;AN=2;BaseQRankSum=1.865;ClippingRankSum=0.000;DP=36;ExcessHet=3.0103;FS=5.153;MLEAC=1;MLEAF=0.500;MQ=43.53;MQRankSum=-1.749;QD=20.30;ReadPosRankSum=-2.518;SOR=1.863	GT:AD:DP:GQ:PL	0/1:18,18:36:99:768,0,696
2R	12364173	.	G	A	1681.77	.	AC=2;AF=1.00;AN=2;DP=38;ExcessHet=3.0103;FS=0.000;MLEAC=2;MLEAF=1.00;MQ=43.55;QD=31.53;SOR=1.329	GT:AD:DP:GQ:PL	1/1:0,38:38:99:1710,114,0
2R	12364206	.	TTTCTC	T	1291.73	.	AC=1;AF=0.500;AN=2;BaseQRankSum=-3.028;ClippingRankSum=0.000;DP=50;ExcessHet=3.0103;FS=11.441;MLEAC=1;MLEAF=0.500;MQ=43.92;MQRankSum=2.021;QD=25.83;ReadPosRankSum=-0.887;SOR=0.901	GT:AD:DP:GQ:PL	0/1:17,33:50:99:1329,0,614
2R	12364252	.	G	A	349.77	.	AC=1;AF=0.500;AN=2;BaseQRankSum=1.512;ClippingRankSum=0.000;DP=52;ExcessHet=3.0103;FS=8.080;MLEAC=1;MLEAF=0.500;MQ=43.92;MQRankSum=-0.311;QD=6.73;ReadPosRankSum=-0.369;SOR=0.904	GT:AD:DP:GQ:PL	0/1:32,20:52:99:378,0,635
2R	12364356	.	C	T	475.77	.	AC=1;AF=0.500;AN=2;BaseQRankSum=3.650;ClippingRankSum=0.000;DP=53;ExcessHet=3.0103;FS=3.980;MLEAC=1;MLEAF=0.500;MQ=43.96;MQRankSum=0.914;QD=8.98;ReadPosRankSum=0.073;SOR=1.317	GT:AD:DP:GQ:PL	0/1:30,23:53:99:504,0,620
2R	12364380	.	A	G	1302.77	.	AC=2;AF=1.00;AN=2;DP=50;ExcessHet=3.0103;FS=0.000;MLEAC=2;MLEAF=1.00;MQ=43.96;QD=26.06;SOR=1.270	GT:AD:DP:GQ:PL	1/1:0,50:50:99:1331,148,0
2R	12364401	.	T	C	1278.77	.	AC=2;AF=1.00;AN=2;DP=48;ExcessHet=3.0103;FS=0.000;MLEAC=2;MLEAF=1.00;MQ=44.00;QD=26.64;SOR=1.067	GT:AD:DP:GQ:PL	1/1:0,48:48:99:1307,144,0
2R	12364665	.	A	G	1256.77	.	AC=2;AF=1.00;AN=2;DP=51;ExcessHet=3.0103;FS=0.000;MLEAC=2;MLEAF=1.00;MQ=43.39;QD=25.14;SOR=0.952	GT:AD:DP:GQ:PL	1/1:0,50:50:99:1285,148,0
2R	12364815	.	G	A	942.77	.	AC=2;AF=1.00;AN=2;DP=36;ExcessHet=3.0103;FS=0.000;MLEAC=2;MLEAF=1.00;MQ=39.82;QD=26.94;SOR=1.002	GT:AD:DP:GQ:PL	1/1:0,35:35:99:971,105,0
2R	12365076	.	T	C	298.77	.	AC=1;AF=0.500;AN=2;BaseQRankSum=-3.654;ClippingRankSum=0.000;DP=57;ExcessHet=3.0103;FS=1.524;MLEAC=1;MLEAF=0.500;MQ=39.95;MQRankSum=2.293;QD=5.24;ReadPosRankSum=0.835;SOR=1.060	GT:AD:DP:GQ:PL	0/1:39,18:57:99:327,0,927
2R	12365136	.	C	G	469.77	.	AC=1;AF=0.500;AN=2;BaseQRankSum=-0.582;ClippingRankSum=0.000;DP=60;ExcessHet=3.0103;FS=8.366;MLEAC=1;MLEAF=0.500;MQ=41.20;MQRankSum=2.396;QD=7.83;ReadPosRankSum=-0.120;SOR=1.899	GT:AD:DP:GQ:PL	0/1:35,25:60:99:498,0,796
2R	12365203	.	A	G	551.77	.	AC=1;AF=0.500;AN=2;BaseQRankSum=0.269;ClippingRankSum=0.000;DP=63;ExcessHet=3.0103;FS=16.680;MLEAC=1;MLEAF=0.500;MQ=42.74;MQRankSum=1.740;QD=8.76;ReadPosRankSum=0.166;SOR=1.777	GT:AD:DP:GQ:PL	0/1:35,28:63:99:580,0,790
2R	12365314	.	T	C	1919.77	.	AC=2;AF=1.00;AN=2;DP=71;ExcessHet=3.0103;FS=0.000;MLEAC=2;MLEAF=1.00;MQ=43.92;QD=27.04;SOR=1.195	GT:AD:DP:GQ:PL	1/1:0,71:71:99:1948,212,0
2R	12365372	.	G	A	1857.77	.	AC=2;AF=1.00;AN=2;DP=71;ExcessHet=3.0103;FS=0.000;MLEAC=2;MLEAF=1.00;MQ=43.76;QD=26.17;SOR=1.276	GT:AD:DP:GQ:PL	1/1:0,71:71:99:1886,212,0
2R	12365446	.	T	C	1734.77	.	AC=2;AF=1.00;AN=2;DP=66;ExcessHet=3.0103;FS=0.000;MLEAC=2;MLEAF=1.00;MQ=44.00;QD=26.69;SOR=0.854	GT:AD:DP:GQ:PL	1/1:0,65:65:99:1763,195,0
2R	12365536	.	C	T	718.77	.	AC=1;AF=0.500;AN=2;BaseQRankSum=-1.305;ClippingRankSum=0.000;DP=58;ExcessHet=3.0103;FS=9.423;MLEAC=1;MLEAF=0.500;MQ=44.00;MQRankSum=0.000;QD=12.39;ReadPosRankSum=1.183;SOR=0.712	GT:AD:DP:GQ:PL	0/1:23,35:58:99:747,0,469
2R	12365610	.	CAT	C	2669.73	.	AC=2;AF=1.00;AN=2;DP=65;ExcessHet=3.0103;FS=0.000;MLEAC=2;MLEAF=1.00;MQ=43.94;QD=33.15;SOR=0.693	GT:AD:DP:GQ:PL	1/1:0,64:64:99:2707,193,0
2R	12365645	.	T	G	2905.77	.	AC=2;AF=1.00;AN=2;DP=66;ExcessHet=3.0103;FS=0.000;MLEAC=2;MLEAF=1.00;MQ=43.94;QD=33.40;SOR=0.754	GT:AD:DP:GQ:PL	1/1:0,66:66:99:2934,199,0
2R	12365648	.	A	G	2932.77	.	AC=2;AF=1.00;AN=2;DP=64;ExcessHet=3.0103;FS=0.000;MLEAC=2;MLEAF=1.00;MQ=43.94;QD=30.19;SOR=0.756	GT:AD:DP:GQ:PL	1/1:0,64:64:99:2961,202,0
2R	12365656	.	T	G	2744.77	.	AC=2;AF=1.00;AN=2;DP=61;ExcessHet=3.0103;FS=0.000;MLEAC=2;MLEAF=1.00;MQ=43.94;QD=25.03;SOR=0.865	GT:AD:DP:GQ:PL	1/1:0,61:61:99:2773,187,0
2R	12365660	.	A	G	359.77	.	AC=1;AF=0.500;AN=2;BaseQRankSum=2.313;ClippingRankSum=0.000;DP=60;ExcessHet=3.0103;FS=0.000;MLEAC=1;MLEAF=0.500;MQ=43.93;MQRankSum=-0.424;QD=6.00;ReadPosRankSum=-0.279;SOR=0.635	GT:AD:DP:GQ:PL	0/1:39,21:60:99:388,0,872
2R	12365676	.	T	C	395.77	.	AC=1;AF=0.500;AN=2;BaseQRankSum=-1.589;ClippingRankSum=0.000;DP=63;ExcessHet=3.0103;FS=0.000;MLEAC=1;MLEAF=0.500;MQ=43.91;MQRankSum=0.078;QD=6.28;ReadPosRankSum=-0.966;SOR=0.821	GT:AD:DP:GQ:PL	0/1:41,22:63:99:424,0,954
2R	12365690	.	T	C	254.77	.	AC=1;AF=0.500;AN=2;BaseQRankSum=-0.860;ClippingRankSum=0.000;DP=59;ExcessHet=3.0103;FS=2.460;MLEAC=1;MLEAF=0.500;MQ=43.90;MQRankSum=-0.154;QD=4.32;ReadPosRankSum=0.201;SOR=1.002	GT:AD:DP:GQ:PL	0/1:42,17:59:99:283,0,1011
2R	12365745	.	T	C	2536.77	.	AC=2;AF=1.00;AN=2;DP=56;ExcessHet=3.0103;FS=0.000;MLEAC=2;MLEAF=1.00;MQ=43.93;QD=28.71;SOR=1.199	GT:AD:DP:GQ:PL	1/1:0,56:56:99:2565,172,0
2R	12365747	.	T	C	2569.77	.	AC=2;AF=1.00;AN=2;DP=57;ExcessHet=3.0103;FS=0.000;MLEAC=2;MLEAF=1.00;MQ=43.93;QD=29.48;SOR=1.238	GT:AD:DP:GQ:PL	1/1:0,57:57:99:2598,175,0
2R	12365750	.	C	T	2569.77	.	AC=2;AF=1.00;AN=2;DP=58;ExcessHet=3.0103;FS=0.000;MLEAC=2;MLEAF=1.00;MQ=43.93;QD=25.98;SOR=1.278	GT:AD:DP:GQ:PL	1/1:0,58:58:99:2598,175,0
2R	12365796	.	C	A	1638.77	.	AC=2;AF=1.00;AN=2;DP=60;ExcessHet=3.0103;FS=0.000;MLEAC=2;MLEAF=1.00;MQ=43.97;QD=27.31;SOR=1.355	GT:AD:DP:GQ:PL	1/1:0,60:60:99:1667,180,0
2R	12365839	.	T	C	1726.77	.	AC=2;AF=1.00;AN=2;DP=65;ExcessHet=3.0103;FS=0.000;MLEAC=2;MLEAF=1.00;MQ=43.97;QD=26.98;SOR=0.966	GT:AD:DP:GQ:PL	1/1:0,64:64:99:1755,192,0
2R	12365896	.	T	G	1857.77	.	AC=2;AF=1.00;AN=2;DP=68;ExcessHet=3.0103;FS=0.000;MLEAC=2;MLEAF=1.00;MQ=43.93;QD=27.32;SOR=0.949	GT:AD:DP:GQ:PL	1/1:0,68:68:99:1886,203,0
2R	12366013	.	A	C	1490.77	.	AC=2;AF=1.00;AN=2;DP=55;ExcessHet=3.0103;FS=0.000;MLEAC=2;MLEAF=1.00;MQ=43.84;QD=27.10;SOR=1.159	GT:AD:DP:GQ:PL	1/1:0,55:55:99:1519,164,0
2R	12366025	.	T	A	1296.77	.	AC=2;AF=1.00;AN=2;DP=47;ExcessHet=3.0103;FS=0.000;MLEAC=2;MLEAF=1.00;MQ=43.88;QD=27.59;SOR=0.919	GT:AD:DP:GQ:PL	1/1:0,47:47:99:1325,141,0
2R	12366073	.	T	TG	2240.73	.	AC=2;AF=1.00;AN=2;DP=52;ExcessHet=3.0103;FS=0.000;MLEAC=2;MLEAF=1.00;MQ=43.92;QD=30.51;SOR=0.994	GT:AD:DP:GQ:PL	1/1:0,51:51:99:2278,153,0
2R	12366079	.	A	C	2278.77	.	AC=2;AF=1.00;AN=2;DP=51;ExcessHet=3.0103;FS=0.000;MLEAC=2;MLEAF=1.00;MQ=43.92;QD=36.54;SOR=0.994	GT:AD:DP:GQ:PL	1/1:0,51:51:99:2307,157,0
2R	12366084	.	A	G	2233.77	.	AC=2;AF=1.00;AN=2;DP=50;ExcessHet=3.0103;FS=0.000;MLEAC=2;MLEAF=1.00;MQ=43.92;QD=30.44;SOR=0.859	GT:AD:DP:GQ:PL	1/1:0,50:50:99:2262,153,0
2R	12366159	.	C	G	1742.77	.	AC=2;AF=1.00;AN=2;DP=64;ExcessHet=3.0103;FS=0.000;MLEAC=2;MLEAF=1.00;MQ=43.97;QD=27.66;SOR=0.933	GT:AD:DP:GQ:PL	1/1:0,63:63:99:1771,188,0
2R	12366337	.	T	C	1377.77	.	AC=2;AF=1.00;AN=2;DP=52;ExcessHet=3.0103;FS=0.000;MLEAC=2;MLEAF=1.00;MQ=43.89;QD=26.50;SOR=0.853	GT:AD:DP:GQ:PL	1/1:0,52:52:99:1406,156,0
2R	12366389	.	C	T	1307.77	.	AC=2;AF=1.00;AN=2;DP=51;ExcessHet=3.0103;FS=0.000;MLEAC=2;MLEAF=1.00;MQ=43.85;QD=25.64;SOR=0.732	GT:AD:DP:GQ:PL	1/1:0,51:51:99:1336,151,0
2R	12366409	.	C	T	1453.77	.	AC=2;AF=1.00;AN=2;DP=53;ExcessHet=3.0103;FS=0.000;MLEAC=2;MLEAF=1.00;MQ=43.89;QD=27.43;SOR=0.730	GT:AD:DP:GQ:PL	1/1:0,53:53:99:1482,159,0
2R	12366450	.	A	T	1602.77	.	AC=2;AF=1.00;AN=2;DP=58;ExcessHet=3.0103;FS=0.000;MLEAC=2;MLEAF=1.00;MQ=43.90;QD=27.63;SOR=0.914	GT:AD:DP:GQ:PL	1/1:0,58:58:99:1631,174,0
2R	12366518	.	C	T	1529.77	.	AC=2;AF=1.00;AN=2;DP=56;ExcessHet=3.0103;FS=0.000;MLEAC=2;MLEAF=1.00;MQ=44.00;QD=27.32;SOR=0.841	GT:AD:DP:GQ:PL	1/1:0,56:56:99:1558,167,0
2R	12366641	.	TTTA	T	2911.73	.	AC=2;AF=1.00;AN=2;DP=67;ExcessHet=3.0103;FS=0.000;MLEAC=2;MLEAF=1.00;MQ=43.80;QD=29.76;SOR=0.754	GT:AD:DP:GQ:PL	1/1:0,66:66:99:2949,199,0
2R	12366647	.	T	TTA	3001.73	.	AC=2;AF=1.00;AN=2;DP=66;ExcessHet=3.0103;FS=0.000;MLEAC=2;MLEAF=1.00;MQ=43.79;QD=25.59;SOR=0.754	GT:AD:DP:GQ:PL	1/1:0,66:66:99:3039,205,0
2R	12366655	.	A	T	3031.77	.	AC=2;AF=1.00;AN=2;DP=67;ExcessHet=3.0103;FS=0.000;MLEAC=2;MLEAF=1.00;MQ=43.80;QD=28.37;SOR=0.723	GT:AD:DP:GQ:PL	1/1:0,67:67:99:3060,205,0
2R	12366656	.	A	T	3031.77	.	AC=2;AF=1.00;AN=2;DP=67;ExcessHet=3.0103;FS=0.000;MLEAC=2;MLEAF=1.00;MQ=43.80;QD=37.61;SOR=0.723	GT:AD:DP:GQ:PL	1/1:0,67:67:99:3060,205,0
2R	12366659	.	T	A	2986.77	.	AC=2;AF=1.00;AN=2;DP=67;ExcessHet=3.0103;FS=0.000;MLEAC=2;MLEAF=1.00;MQ=43.80;QD=32.87;SOR=0.723	GT:AD:DP:GQ:PL	1/1:0,67:67:99:3015,202,0
2R	12366668	.	C	T	2836.77	.	AC=2;AF=1.00;AN=2;DP=62;ExcessHet=3.0103;FS=0.000;MLEAC=2;MLEAF=1.00;MQ=43.78;QD=29.45;SOR=0.826	GT:AD:DP:GQ:PL	1/1:0,62:62:99:2865,193,0
2R	12366721	.	T	C	2814.77	.	AC=2;AF=1.00;AN=2;DP=63;ExcessHet=3.0103;FS=0.000;MLEAC=2;MLEAF=1.00;MQ=43.81;QD=28.28;SOR=0.724	GT:AD:DP:GQ:PL	1/1:0,63:63:99:2843,193,0
2R	12366722	.	G	T	2814.77	.	AC=2;AF=1.00;AN=2;DP=61;ExcessHet=3.0103;FS=0.000;MLEAC=2;MLEAF=1.00;MQ=43.81;QD=26.71;SOR=0.725	GT:AD:DP:GQ:PL	1/1:0,61:61:99:2843,193,0
2R	12366725	.	G	C	2754.77	.	AC=2;AF=1.00;AN=2;DP=61;ExcessHet=3.0103;FS=0.000;MLEAC=2;MLEAF=1.00;MQ=43.81;QD=28.04;SOR=0.725	GT:AD:DP:GQ:PL	1/1:0,61:61:99:2783,187,0
2R	12367503	.	G	C	1670.77	.	AC=2;AF=1.00;AN=2;DP=62;ExcessHet=3.0103;FS=0.000;MLEAC=2;MLEAF=1.00;MQ=44.00;QD=26.95;SOR=0.826	GT:AD:DP:GQ:PL	1/1:0,62:62:99:1699,185,0
2R	12367618	.	C	T	1207.77	.	AC=2;AF=1.00;AN=2;DP=45;ExcessHet=3.0103;FS=0.000;MLEAC=2;MLEAF=1.00;MQ=44.00;QD=26.84;SOR=1.154	GT:AD:DP:GQ:PL	1/1:0,45:45:99:1236,135,0
2R	12367655	.	T	G	1056.77	.	AC=2;AF=1.00;AN=2;DP=41;ExcessHet=3.0103;FS=0.000;MLEAC=2;MLEAF=1.00;MQ=44.00;QD=25.77;SOR=0.741	GT:AD:DP:GQ:PL	1/1:0,41:41:99:1085,122,0
2R	12368139	.	A	G	1013.77	.	AC=2;AF=1.00;AN=2;DP=38;ExcessHet=3.0103;FS=0.000;MLEAC=2;MLEAF=1.00;MQ=44.00;QD=26.68;SOR=0.914	GT:AD:DP:GQ:PL	1/1:0,38:38:99:1042,114,0
2R	12368159	.	C	T	1297.77	.	AC=2;AF=1.00;AN=2;DP=47;ExcessHet=3.0103;FS=0.000;MLEAC=2;MLEAF=1.00;MQ=43.96;QD=28.21;SOR=0.976	GT:AD:DP:GQ:PL	1/1:0,46:46:99:1326,138,0
2R	12368190	.	A	T	1470.77	.	AC=2;AF=1.00;AN=2;DP=55;ExcessHet=3.0103;FS=0.000;MLEAC=2;MLEAF=1.00;MQ=43.93;QD=26.74;SOR=0.804	GT:AD:DP:GQ:PL	1/1:0,55:55:99:1499,164,0
2R	12368299	.	T	G	1483.77	.	AC=2;AF=1.00;AN=2;DP=55;ExcessHet=3.0103;FS=0.000;MLEAC=2;MLEAF=1.00;MQ=43.96;QD=26.98;SOR=0.729	GT:AD:DP:GQ:PL	1/1:0,55:55:99:1512,165,0
2R	12368477	.	A	C	676.77	.	AC=1;AF=0.500;AN=2;BaseQRankSum=-0.515;ClippingRankSum=0.000;DP=47;ExcessHet=3.0103;FS=2.735;MLEAC=1;MLEAF=0.500;MQ=43.96;MQRankSum=-0.639;QD=14.40;ReadPosRankSum=-1.607;SOR=1.041	GT:AD:DP:GQ:PL	0/1:15,32:47:99:705,0,278
2R	12368544	.	T	C	385.77	.	AC=1;AF=0.500;AN=2;BaseQRankSum=1.198;ClippingRankSum=0.000;DP=50;ExcessHet=3.0103;FS=2.504;MLEAC=1;MLEAF=0.500;MQ=43.96;MQRankSum=0.872;QD=7.87;ReadPosRankSum=0.855;SOR=1.087	GT:AD:DP:GQ:PL	0/1:29,20:49:99:414,0,668
2R	12368631	.	T	G	1148.77	.	AC=2;AF=1.00;AN=2;DP=43;ExcessHet=3.0103;FS=0.000;MLEAC=2;MLEAF=1.00;MQ=44.00;QD=26.72;SOR=1.055	GT:AD:DP:GQ:PL	1/1:0,43:43:99:1177,129,0
2R	12368740	.	ATG	A	447.73	.	AC=1;AF=0.500;AN=2;BaseQRankSum=-0.269;ClippingRankSum=0.000;DP=53;ExcessHet=3.0103;FS=4.147;MLEAC=1;MLEAF=0.500;MQ=43.93;MQRankSum=-0.056;QD=8.78;ReadPosRankSum=0.236;SOR=1.468	GT:AD:DP:GQ:PL	0/1:27,24:51:99:485,0,628
2R	12368741	.	TG	T	587.73	.	AC=1;AF=0.500;AN=2;BaseQRankSum=-1.354;ClippingRankSum=0.000;DP=53;ExcessHet=3.0103;FS=4.147;MLEAC=1;MLEAF=0.500;MQ=43.93;MQRankSum=0.112;QD=11.52;ReadPosRankSum=-0.217;SOR=0.262	GT:AD:DP:GQ:PL	0/1:24,27:51:99:625,0,512
2R	12368743	.	TC	T	587.73	.	AC=1;AF=0.500;AN=2;BaseQRankSum=-1.022;ClippingRankSum=0.000;DP=53;ExcessHet=3.0103;FS=3.937;MLEAC=1;MLEAF=0.500;MQ=43.93;MQRankSum=0.082;QD=11.30;ReadPosRankSum=0.101;SOR=0.321	GT:AD:DP:GQ:PL	0/1:25,27:52:99:625,0,512
2R	12368924	.	G	A	1622.77	.	AC=2;AF=1.00;AN=2;DP=59;ExcessHet=3.0103;FS=0.000;MLEAC=2;MLEAF=1.00;MQ=43.97;QD=27.50;SOR=1.034	GT:AD:DP:GQ:PL	1/1:0,59:59:99:1651,177,0
2R	12369101	.	A	G	471.77	.	AC=1;AF=0.500;AN=2;BaseQRankSum=0.041;ClippingRankSum=0.000;DP=42;ExcessHet=3.0103;FS=0.000;MLEAC=1;MLEAF=0.500;MQ=44.00;MQRankSum=0.000;QD=11.51;ReadPosRankSum=0.418;SOR=0.837	GT:AD:DP:GQ:PL	0/1:18,23:41:99:500,0,360
2R	12369141	.	C	T	1147.77	.	AC=2;AF=1.00;AN=2;DP=43;ExcessHet=3.0103;FS=0.000;MLEAC=2;MLEAF=1.00;MQ=44.00;QD=27.33;SOR=1.259	GT:AD:DP:GQ:PL	1/1:0,42:42:99:1176,126,0
2R	12369168	.	G	C	446.77	.	AC=1;AF=0.500;AN=2;BaseQRankSum=-0.105;ClippingRankSum=0.000;DP=40;ExcessHet=3.0103;FS=1.287;MLEAC=1;MLEAF=0.500;MQ=44.00;MQRankSum=0.000;QD=11.46;ReadPosRankSum=-0.198;SOR=0.389	GT:AD:DP:GQ:PL	0/1:17,22:39:99:475,0,322
2R	12369213	.	C	T	827.77	.	AC=2;AF=1.00;AN=2;BaseQRankSum=1.002;ClippingRankSum=0.000;DP=32;ExcessHet=3.0103;FS=0.000;MLEAC=2;MLEAF=1.00;MQ=44.00;MQRankSum=0.000;QD=25.87;ReadPosRankSum=-0.561;SOR=0.307	GT:AD:DP:GQ:PL	1/1:1,31:32:68:856,68,0
2R	12369369	.	T	C	1269.77	.	AC=2;AF=1.00;AN=2;DP=47;ExcessHet=3.0103;FS=0.000;MLEAC=2;MLEAF=1.00;MQ=43.96;QD=27.02;SOR=1.378	GT:AD:DP:GQ:PL	1/1:0,47:47:99:1298,140,0
2R	12369801	.	T	C	581.77	.	AC=1;AF=0.500;AN=2;BaseQRankSum=-1.904;ClippingRankSum=0.000;DP=52;ExcessHet=3.0103;FS=5.732;MLEAC=1;MLEAF=0.500;MQ=44.00;MQRankSum=0.000;QD=11.41;ReadPosRankSum=-1.039;SOR=1.053	GT:AD:DP:GQ:PL	0/1:23,28:51:99:610,0,470
2R	12369855	.	G	C	1203.77	.	AC=1;AF=0.500;AN=2;BaseQRankSum=0.547;ClippingRankSum=0.000;DP=55;ExcessHet=3.0103;FS=10.090;MLEAC=1;MLEAF=0.500;MQ=44.00;MQRankSum=0.000;QD=22.29;ReadPosRankSum=-0.079;SOR=1.255	GT:AD:DP:GQ:PL	0/1:23,31:54:99:1232,0,986
2R	12369856	.	A	C	1203.77	.	AC=1;AF=0.500;AN=2;BaseQRankSum=-1.739;ClippingRankSum=0.000;DP=55;ExcessHet=3.0103;FS=10.090;MLEAC=1;MLEAF=0.500;MQ=44.00;MQRankSum=0.000;QD=22.29;ReadPosRankSum=-0.350;SOR=1.255	GT:AD:DP:GQ:PL	0/1:23,31:54:99:1232,0,986
2R	12369972	.	T	G	519.77	.	AC=1;AF=0.500;AN=2;BaseQRankSum=-0.169;ClippingRankSum=0.000;DP=59;ExcessHet=3.0103;FS=1.012;MLEAC=1;MLEAF=0.500;MQ=44.00;MQRankSum=0.000;QD=8.96;ReadPosRankSum=-1.679;SOR=0.752	GT:AD:DP:GQ:PL	0/1:32,26:58:99:548,0,724
2R	12370063	.	C	T	1464.77	.	AC=2;AF=1.00;AN=2;DP=53;ExcessHet=3.0103;FS=0.000;MLEAC=2;MLEAF=1.00;MQ=44.00;QD=27.64;SOR=0.808	GT:AD:DP:GQ:PL	1/1:0,53:53:99:1493,159,0
2R	12370075	.	T	G	1496.77	.	AC=2;AF=1.00;AN=2;DP=57;ExcessHet=3.0103;FS=0.000;MLEAC=2;MLEAF=1.00;MQ=44.00;QD=26.26;SOR=0.877	GT:AD:DP:GQ:PL	1/1:0,57:57:99:1525,169,0
2R	12370656	.	T	C	1750.77	.	AC=2;AF=1.00;AN=2;DP=66;ExcessHet=3.0103;FS=0.000;MLEAC=2;MLEAF=1.00;MQ=43.97;QD=26.53;SOR=0.754	GT:AD:DP:GQ:PL	1/1:0,66:66:99:1779,197,0
2R	12370809	.	A	T	1561.77	.	AC=2;AF=1.00;AN=2;DP=59;ExcessHet=3.0103;FS=0.000;MLEAC=2;MLEAF=1.00;MQ=43.82;QD=27.40;SOR=0.877	GT:AD:DP:GQ:PL	1/1:0,57:57:99:1590,171,0
2R	12370876	.	T	C	1625.77	.	AC=2;AF=1.00;AN=2;DP=62;ExcessHet=3.0103;FS=0.000;MLEAC=2;MLEAF=1.00;MQ=43.91;QD=26.65;SOR=0.793	GT:AD:DP:GQ:PL	1/1:0,61:61:99:1654,183,0
2R	12371112	.	A	ATTG	1220.73	.	AC=2;AF=1.00;AN=2;DP=28;ExcessHet=3.0103;FS=0.000;MLEAC=2;MLEAF=1.00;MQ=43.51;QD=30.74;SOR=0.922	GT:AD:DP:GQ:PL	1/1:0,27:27:84:1258,84,0
2R	12371114	.	CAAA	C	1220.73	.	AC=2;AF=1.00;AN=2;DP=26;ExcessHet=3.0103;FS=0.000;MLEAC=2;MLEAF=1.00;MQ=43.39;QD=30.58;SOR=0.693	GT:AD:DP:GQ:PL	1/1:0,26:26:84:1258,84,0
2R	12371169	.	C	G	616.77	.	AC=2;AF=1.00;AN=2;DP=25;ExcessHet=3.0103;FS=0.000;MLEAC=2;MLEAF=1.00;MQ=43.21;QD=26.82;SOR=1.179	GT:AD:DP:GQ:PL	1/1:0,23:23:69:645,69,0
2R	12371189	.	C	CGTGTGGGCTCTATA,CGTGTGGGTTCTATA	1822.73	.	AC=1,1;AF=0.500,0.500;AN=2;DP=38;ExcessHet=3.0103;FS=0.000;MLEAC=1,1;MLEAF=0.500,0.500;MQ=43.30;QD=30.08;SOR=1.819	GT:AD:DP:GQ:PL	1/2:0,11,23:34:99:1860,705,576,397,0,267
2R	12371354	.	TG	T	2332.73	.	AC=2;AF=1.00;AN=2;DP=53;ExcessHet=3.0103;FS=0.000;MLEAC=2;MLEAF=1.00;MQ=43.54;QD=32.99;SOR=0.900	GT:AD:DP:GQ:PL	1/1:0,51:51:99:2370,162,0
2R	12371357	.	G	A	2341.77	.	AC=2;AF=1.00;AN=2;DP=55;ExcessHet=3.0103;FS=0.000;MLEAC=2;MLEAF=1.00;MQ=43.42;QD=32.38;SOR=0.931	GT:AD:DP:GQ:PL	1/1:0,54:54:99:2370,162,0
2R	12371392	.	T	A	1262.77	.	AC=2;AF=1.00;AN=2;DP=48;ExcessHet=3.0103;FS=0.000;MLEAC=2;MLEAF=1.00;MQ=43.48;QD=27.45;SOR=0.976	GT:AD:DP:GQ:PL	1/1:0,46:46:99:1291,138,0
2R	12371483	.	G	T	325.77	.	AC=1;AF=0.500;AN=2;BaseQRankSum=-1.065;ClippingRankSum=0.000;DP=53;ExcessHet=3.0103;FS=2.451;MLEAC=1;MLEAF=0.500;MQ=43.36;MQRankSum=-0.398;QD=6.15;ReadPosRankSum=-0.109;SOR=1.136	GT:AD:DP:GQ:PL	0/1:34,19:53:99:354,0,805
2R	12371563	.	C	T	849.77	.	AC=1;AF=0.500;AN=2;BaseQRankSum=0.599;ClippingRankSum=0.000;DP=54;ExcessHet=3.0103;FS=4.297;MLEAC=1;MLEAF=0.500;MQ=43.47;MQRankSum=0.087;QD=15.74;ReadPosRankSum=2.358;SOR=0.641	GT:AD:DP:GQ:PL	0/1:16,38:54:99:878,0,300
2R	12371653	.	C	CAAAAGTAAAA	1993.73	.	AC=2;AF=1.00;AN=2;DP=42;ExcessHet=3.0103;FS=0.000;MLEAC=2;MLEAF=1.00;MQ=43.73;QD=32.34;SOR=1.402	GT:AD:DP:GQ:PL	1/1:0,40:40:99:2031,141,0
2R	12371707	.	T	A	1922.77	.	AC=2;AF=1.00;AN=2;DP=44;ExcessHet=3.0103;FS=0.000;MLEAC=2;MLEAF=1.00;MQ=43.85;QD=28.28;SOR=1.230	GT:AD:DP:GQ:PL	1/1:0,44:44:99:1951,132,0
2R	12371712	.	A	G	1896.77	.	AC=2;AF=1.00;AN=2;DP=43;ExcessHet=3.0103;FS=0.000;MLEAC=2;MLEAF=1.00;MQ=43.91;QD=31.87;SOR=1.055	GT:AD:DP:GQ:PL	1/1:0,43:43:99:1925,129,0
2R	12371851	.	T	C	1028.77	.	AC=2;AF=1.00;AN=2;DP=40;ExcessHet=3.0103;FS=0.000;MLEAC=2;MLEAF=1.00;MQ=43.95;QD=25.72;SOR=0.793	GT:AD:DP:GQ:PL	1/1:0,40:40:99:1057,119,0
2R	12371991	.	C	A	1341.77	.	AC=2;AF=1.00;AN=2;DP=50;ExcessHet=3.0103;FS=0.000;MLEAC=2;MLEAF=1.00;MQ=43.96;QD=26.84;SOR=0.952	GT:AD:DP:GQ:PL	1/1:0,50:50:99:1370,150,0
2R	12372289	.	A	G	1222.77	.	AC=2;AF=1.00;AN=2;DP=47;ExcessHet=3.0103;FS=0.000;MLEAC=2;MLEAF=1.00;MQ=44.00;QD=26.02;SOR=0.823	GT:AD:DP:GQ:PL	1/1:0,47:47:99:1251,140,0
2R	12372346	.	T	C	1837.77	.	AC=2;AF=1.00;AN=2;DP=48;ExcessHet=3.0103;FS=0.000;MLEAC=2;MLEAF=1.00;MQ=44.00;QD=26.10;SOR=0.693	GT:AD:DP:GQ:PL	1/1:0,48:48:99:1866,147,0
2R	12372348	.	C	T	1157.77	.	AC=1;AF=0.500;AN=2;BaseQRankSum=-0.035;ClippingRankSum=0.000;DP=47;ExcessHet=3.0103;FS=4.249;MLEAC=1;MLEAF=0.500;MQ=44.00;MQRankSum=0.000;QD=24.63;ReadPosRankSum=-1.376;SOR=0.909	GT:AD:DP:GQ:PL	0/1:16,31:47:99:1186,0,567
2R	12372349	.	T	C	1157.77	.	AC=1;AF=0.500;AN=2;BaseQRankSum=-0.807;ClippingRankSum=0.000;DP=47;ExcessHet=3.0103;FS=4.249;MLEAC=1;MLEAF=0.500;MQ=44.00;MQRankSum=0.000;QD=24.63;ReadPosRankSum=-1.377;SOR=0.909	GT:AD:DP:GQ:PL	0/1:16,31:47:99:1186,0,567
2R	12372620	.	G	A	406.77	.	AC=1;AF=0.500;AN=2;BaseQRankSum=-0.315;ClippingRankSum=0.000;DP=51;ExcessHet=3.0103;FS=2.441;MLEAC=1;MLEAF=0.500;MQ=43.96;MQRankSum=-1.135;QD=8.14;ReadPosRankSum=-2.326;SOR=0.413	GT:AD:DP:GQ:PL	0/1:29,21:50:99:435,0,607
2R	12372750	.	G	C	1147.77	.	AC=2;AF=1.00;AN=2;DP=44;ExcessHet=3.0103;FS=0.000;MLEAC=2;MLEAF=1.00;MQ=44.00;QD=26.09;SOR=0.784	GT:AD:DP:GQ:PL	1/1:0,44:44:99:1176,131,0
2R	12372943	.	G	T	2207.77	.	AC=2;AF=1.00;AN=2;DP=49;ExcessHet=3.0103;FS=0.000;MLEAC=2;MLEAF=1.00;MQ=44.00;QD=29.37;SOR=1.473	GT:AD:DP:GQ:PL	1/1:0,49:49:99:2236,151,0
2R	12372946	.	C	G	2173.77	.	AC=2;AF=1.00;AN=2;DP=49;ExcessHet=3.0103;FS=0.000;MLEAC=2;MLEAF=1.00;MQ=44.00;QD=31.19;SOR=1.345	GT:AD:DP:GQ:PL	1/1:0,49:49:99:2202,147,0
2R	12372948	.	A	G	2173.77	.	AC=2;AF=1.00;AN=2;DP=48;ExcessHet=3.0103;FS=0.000;MLEAC=2;MLEAF=1.00;MQ=44.00;QD=27.85;SOR=1.426	GT:AD:DP:GQ:PL	1/1:0,48:48:99:2202,147,0
2R	12373155	.	G	C	152.77	.	AC=1;AF=0.500;AN=2;BaseQRankSum=0.735;ClippingRankSum=0.000;DP=44;ExcessHet=3.0103;FS=0.000;MLEAC=1;MLEAF=0.500;MQ=44.00;MQRankSum=0.000;QD=3.47;ReadPosRankSum=1.490;SOR=0.746	GT:AD:DP:GQ:PL	0/1:32,12:44:99:181,0,755
2R	12373160	.	C	G	1333.77	.	AC=2;AF=1.00;AN=2;DP=42;ExcessHet=3.0103;FS=0.000;MLEAC=2;MLEAF=1.00;MQ=44.00;QD=31.76;SOR=1.005	GT:AD:DP:GQ:PL	1/1:0,42:42:99:1362,129,0
2R	12373298	.	T	C	997.77	.	AC=2;AF=1.00;AN=2;DP=39;ExcessHet=3.0103;FS=0.000;MLEAC=2;MLEAF=1.00;MQ=44.00;QD=26.26;SOR=0.693	GT:AD:DP:GQ:PL	1/1:0,38:38:99:1026,114,0
2R	12373395	.	A	G	1157.77	.	AC=2;AF=1.00;AN=2;DP=44;ExcessHet=3.0103;FS=0.000;MLEAC=2;MLEAF=1.00;MQ=43.96;QD=26.31;SOR=0.693	GT:AD:DP:GQ:PL	1/1:0,44:44:99:1186,130,0
2R	12373440	.	C	G	1948.77	.	AC=2;AF=1.00;AN=2;DP=45;ExcessHet=3.0103;FS=0.000;MLEAC=2;MLEAF=1.00;MQ=43.96;QD=27.71;SOR=0.737	GT:AD:DP:GQ:PL	1/1:0,45:45:99:1977,135,0
2R	12373446	.	T	C	1952.77	.	AC=2;AF=1.00;AN=2;DP=45;ExcessHet=3.0103;FS=0.000;MLEAC=2;MLEAF=1.00;MQ=43.96;QD=27.97;SOR=0.829	GT:AD:DP:GQ:PL	1/1:0,45:45:99:1981,135,0
2R	12373506	.	T	C	1106.77	.	AC=2;AF=1.00;AN=2;DP=40;ExcessHet=3.0103;FS=0.000;MLEAC=2;MLEAF=1.00;MQ=43.95;QD=27.67;SOR=1.022	GT:AD:DP:GQ:PL	1/1:0,40:40:99:1135,120,0
2R	12373551	.	T	C	1089.77	.	AC=2;AF=1.00;AN=2;DP=40;ExcessHet=3.0103;FS=0.000;MLEAC=2;MLEAF=1.00;MQ=43.95;QD=27.24;SOR=0.793	GT:AD:DP:GQ:PL	1/1:0,40:40:99:1118,120,0
2R	12373612	.	CGAAG	C	2253.73	.	AC=2;AF=1.00;AN=2;DP=53;ExcessHet=3.0103;FS=0.000;MLEAC=2;MLEAF=1.00;MQ=43.78;QD=29.30;SOR=0.813	GT:AD:DP:GQ:PL	1/1:0,51:51:99:2291,153,0
2R	12373618	.	T	TGTATCAC	2298.73	.	AC=2;AF=1.00;AN=2;DP=52;ExcessHet=3.0103;FS=0.000;MLEAC=2;MLEAF=1.00;MQ=43.77;QD=23.34;SOR=0.813	GT:AD:DP:GQ:PL	1/1:0,51:51:99:2336,156,0
2R	12373773	.	C	A	1277.77	.	AC=2;AF=1.00;AN=2;DP=48;ExcessHet=3.0103;FS=0.000;MLEAC=2;MLEAF=1.00;MQ=44.00;QD=26.62;SOR=1.067	GT:AD:DP:GQ:PL	1/1:0,48:48:99:1306,144,0
2R	12373853	.	A	G	2215.77	.	AC=2;AF=1.00;AN=2;DP=50;ExcessHet=3.0103;FS=0.000;MLEAC=2;MLEAF=1.00;MQ=44.00;QD=32.04;SOR=0.773	GT:AD:DP:GQ:PL	1/1:0,50:50:99:2244,154,0
2R	12373860	.	T	C	2247.77	.	AC=2;AF=1.00;AN=2;DP=52;ExcessHet=3.0103;FS=0.000;MLEAC=2;MLEAF=1.00;MQ=44.00;QD=32.34;SOR=0.770	GT:AD:DP:GQ:PL	1/1:0,52:52:99:2276,157,0
2R	12374134	.	C	T	1582.77	.	AC=2;AF=1.00;AN=2;DP=58;ExcessHet=3.0103;FS=0.000;MLEAC=2;MLEAF=1.00;MQ=44.00;QD=27.29;SOR=1.085	GT:AD:DP:GQ:PL	1/1:0,58:58:99:1611,174,0
2R	12374204	.	G	A	1471.77	.	AC=2;AF=1.00;AN=2;DP=55;ExcessHet=3.0103;FS=0.000;MLEAC=2;MLEAF=1.00;MQ=44.00;QD=26.76;SOR=1.061	GT:AD:DP:GQ:PL	1/1:0,55:55:99:1500,165,0
2R	12374218	.	C	T	1354.77	.	AC=2;AF=1.00;AN=2;DP=50;ExcessHet=3.0103;FS=0.000;MLEAC=2;MLEAF=1.00;MQ=44.00;QD=27.10;SOR=0.952	GT:AD:DP:GQ:PL	1/1:0,50:50:99:1383,150,0
2R	12374581	.	G	A	820.77	.	AC=1;AF=0.500;AN=2;BaseQRankSum=1.162;ClippingRankSum=0.000;DP=61;ExcessHet=3.0103;FS=3.620;MLEAC=1;MLEAF=0.500;MQ=43.95;MQRankSum=-0.744;QD=13.46;ReadPosRankSum=-1.783;SOR=0.747	GT:AD:DP:GQ:PL	0/1:23,38:61:99:849,0,476
2R	12374773	.	A	G	839.77	.	AC=1;AF=0.500;AN=2;BaseQRankSum=-0.396;ClippingRankSum=0.000;DP=61;ExcessHet=3.0103;FS=7.059;MLEAC=1;MLEAF=0.500;MQ=44.00;MQRankSum=0.000;QD=13.77;ReadPosRankSum=0.222;SOR=0.430	GT:AD:DP:GQ:PL	0/1:23,38:61:99:868,0,451
2R	12374855	.	C	T	741.77	.	AC=1;AF=0.500;AN=2;BaseQRankSum=3.687;ClippingRankSum=0.000;DP=53;ExcessHet=3.0103;FS=1.099;MLEAC=1;MLEAF=0.500;MQ=44.00;MQRankSum=0.000;QD=14.00;ReadPosRankSum=-1.402;SOR=1.022	GT:AD:DP:GQ:PL	0/1:20,33:53:99:770,0,378
2R	12374892	.	A	G	678.77	.	AC=1;AF=0.500;AN=2;BaseQRankSum=-1.504;ClippingRankSum=0.000;DP=50;ExcessHet=3.0103;FS=0.000;MLEAC=1;MLEAF=0.500;MQ=44.00;MQRankSum=0.000;QD=13.85;ReadPosRankSum=0.241;SOR=0.756	GT:AD:DP:GQ:PL	0/1:18,31:49:99:707,0,363
2R	12375152	.	G	C	888.77	.	AC=1;AF=0.500;AN=2;BaseQRankSum=0.838;ClippingRankSum=0.000;DP=59;ExcessHet=3.0103;FS=1.020;MLEAC=1;MLEAF=0.500;MQ=44.00;MQRankSum=0.000;QD=15.06;ReadPosRankSum=0.871;SOR=0.850	GT:AD:DP:GQ:PL	0/1:20,39:59:99:917,0,380
2R	12375178	.	T	A	1651.77	.	AC=2;AF=1.00;AN=2;DP=60;ExcessHet=3.0103;FS=0.000;MLEAC=2;MLEAF=1.00;MQ=44.00;QD=28.00;SOR=0.796	GT:AD:DP:GQ:PL	1/1:0,59:59:99:1680,177,0
2R	12376623	.	A	G	1295.77	.	AC=2;AF=1.00;AN=2;DP=50;ExcessHet=3.0103;FS=0.000;MLEAC=2;MLEAF=1.00;MQ=43.96;QD=26.44;SOR=0.733	GT:AD:DP:GQ:PL	1/1:0,49:49:99:1324,146,0
2R	12376669	.	C	T	1221.77	.	AC=2;AF=1.00;AN=2;BaseQRankSum=-0.184;ClippingRankSum=0.000;DP=50;ExcessHet=3.0103;FS=0.000;MLEAC=2;MLEAF=1.00;MQ=43.67;MQRankSum=-0.170;QD=24.93;ReadPosRankSum=-0.577;SOR=0.446	GT:AD:DP:GQ:PL	1/1:1,48:49:99:1250,118,0
2R	12377053	.	G	A	1404.77	.	AC=2;AF=1.00;AN=2;DP=52;ExcessHet=3.0103;FS=0.000;MLEAC=2;MLEAF=1.00;MQ=43.92;QD=27.54;SOR=0.813	GT:AD:DP:GQ:PL	1/1:0,51:51:99:1433,153,0
2R	12377229	.	A	G	951.77	.	AC=2;AF=1.00;AN=2;DP=36;ExcessHet=3.0103;FS=0.000;MLEAC=2;MLEAF=1.00;MQ=43.54;QD=26.44;SOR=1.371	GT:AD:DP:GQ:PL	1/1:0,36:36:99:980,108,0
2R	12377451	.	A	G	1824.77	.	AC=2;AF=1.00;AN=2;DP=70;ExcessHet=3.0103;FS=0.000;MLEAC=2;MLEAF=1.00;MQ=44.00;QD=26.45;SOR=0.781	GT:AD:DP:GQ:PL	1/1:0,69:69:99:1853,206,0
2R	12377821	.	A	G	2894.77	.	AC=2;AF=1.00;AN=2;DP=64;ExcessHet=3.0103;FS=0.000;MLEAC=2;MLEAF=1.00;MQ=44.00;QD=28.31;SOR=1.044	GT:AD:DP:GQ:PL	1/1:0,64:64:99:2923,199,0
2R	12377825	.	G	T	2921.77	.	AC=2;AF=1.00;AN=2;DP=63;ExcessHet=3.0103;FS=0.000;MLEAC=2;MLEAF=1.00;MQ=44.00;QD=27.68;SOR=1.010	GT:AD:DP:GQ:PL	1/1:0,63:63:99:2950,199,0
2R	12377832	.	T	A	2716.77	.	AC=2;AF=1.00;AN=2;DP=61;ExcessHet=3.0103;FS=0.000;MLEAC=2;MLEAF=1.00;MQ=44.00;QD=25.46;SOR=1.107	GT:AD:DP:GQ:PL	1/1:0,61:61:99:2745,184,0
2R	12377837	.	G	A	2671.77	.	AC=2;AF=1.00;AN=2;DP=60;ExcessHet=3.0103;FS=0.000;MLEAC=2;MLEAF=1.00;MQ=44.00;QD=25.05;SOR=1.160	GT:AD:DP:GQ:PL	1/1:0,60:60:99:2700,181,0
2R	12377866	.	G	A	1677.77	.	AC=2;AF=1.00;AN=2;DP=62;ExcessHet=3.0103;FS=0.000;MLEAC=2;MLEAF=1.00;MQ=44.00;QD=27.06;SOR=1.143	GT:AD:DP:GQ:PL	1/1:0,62:62:99:1706,186,0
2R	12377927	.	T	A	2024.77	.	AC=2;AF=1.00;AN=2;DP=49;ExcessHet=3.0103;FS=0.000;MLEAC=2;MLEAF=1.00;MQ=44.00;QD=31.29;SOR=1.225	GT:AD:DP:GQ:PL	1/1:0,49:49:99:2053,149,0
2R	12377949	.	C	T	2250.77	.	AC=2;AF=1.00;AN=2;DP=50;ExcessHet=3.0103;FS=0.000;MLEAC=2;MLEAF=1.00;MQ=44.00;QD=32.16;SOR=1.051	GT:AD:DP:GQ:PL	1/1:0,50:50:99:2279,154,0
2R	12377962	.	A	T	2179.77	.	AC=2;AF=1.00;AN=2;DP=48;ExcessHet=3.0103;FS=0.000;MLEAC=2;MLEAF=1.00;MQ=44.00;QD=29.71;SOR=0.963	GT:AD:DP:GQ:PL	1/1:0,48:48:99:2208,150,0
2R	12378010	.	C	G	1905.77	.	AC=2;AF=1.00;AN=2;DP=42;ExcessHet=3.0103;FS=0.000;MLEAC=2;MLEAF=1.00;MQ=44.00;QD=29.05;SOR=1.127	GT:AD:DP:GQ:PL	1/1:0,42:42:99:1934,129,0
2R	12378012	.	G	C	1905.77	.	AC=2;AF=1.00;AN=2;DP=43;ExcessHet=3.0103;FS=0.000;MLEAC=2;MLEAF=1.00;MQ=44.00;QD=29.83;SOR=1.055	GT:AD:DP:GQ:PL	1/1:0,43:43:99:1934,129,0
2R	12378019	.	T	C	1852.77	.	AC=2;AF=1.00;AN=2;DP=42;ExcessHet=3.0103;FS=0.000;MLEAC=2;MLEAF=1.00;MQ=44.00;QD=28.76;SOR=1.005	GT:AD:DP:GQ:PL	1/1:0,42:42:99:1881,126,0
2R	12378103	.	T	C	393.77	.	AC=1;AF=0.500;AN=2;BaseQRankSum=2.337;ClippingRankSum=0.000;DP=36;ExcessHet=3.0103;FS=2.966;MLEAC=1;MLEAF=0.500;MQ=44.00;MQRankSum=0.000;QD=11.25;ReadPosRankSum=0.430;SOR=0.883	GT:AD:DP:GQ:PL	0/1:16,19:35:99:422,0,333
2R	12378218	.	T	C	1329.77	.	AC=2;AF=1.00;AN=2;DP=51;ExcessHet=3.0103;FS=0.000;MLEAC=2;MLEAF=1.00;MQ=43.94;QD=26.60;SOR=0.773	GT:AD:DP:GQ:PL	1/1:0,50:50:99:1358,149,0
2R	12378279	.	C	T	1257.77	.	AC=2;AF=1.00;AN=2;DP=47;ExcessHet=3.0103;FS=0.000;MLEAC=2;MLEAF=1.00;MQ=43.94;QD=27.34;SOR=0.780	GT:AD:DP:GQ:PL	1/1:0,46:46:99:1286,138,0
2R	12378351	.	T	G	1141.77	.	AC=2;AF=1.00;AN=2;DP=42;ExcessHet=3.0103;FS=0.000;MLEAC=2;MLEAF=1.00;MQ=44.00;QD=27.18;SOR=1.127	GT:AD:DP:GQ:PL	1/1:0,42:42:99:1170,126,0
2R	12378393	.	G	C	1156.77	.	AC=2;AF=1.00;AN=2;DP=42;ExcessHet=3.0103;FS=0.000;MLEAC=2;MLEAF=1.00;MQ=44.00;QD=27.54;SOR=0.788	GT:AD:DP:GQ:PL	1/1:0,42:42:99:1185,126,0
2R	12378728	.	C	T	570.77	.	AC=2;AF=1.00;AN=2;DP=21;ExcessHet=3.0103;FS=0.000;MLEAC=2;MLEAF=1.00;MQ=43.81;QD=27.18;SOR=1.230	GT:AD:DP:GQ:PL	1/1:0,21:21:63:599,63,0
2R	12378857	.	A	G	683.77	.	AC=2;AF=1.00;AN=2;DP=17;ExcessHet=3.0103;FS=0.000;MLEAC=2;MLEAF=1.00;MQ=43.71;QD=29.97;SOR=1.739	GT:AD:DP:GQ:PL	1/1:0,17:17:51:712,51,0
2R	12378869	.	G	T	691.77	.	AC=2;AF=1.00;AN=2;DP=16;ExcessHet=3.0103;FS=0.000;MLEAC=2;MLEAF=1.00;MQ=44.00;QD=36.02;SOR=0.941	GT:AD:DP:GQ:PL	1/1:0,16:16:48:720,48,0
2R	12378872	.	C	T	691.77	.	AC=2;AF=1.00;AN=2;DP=16;ExcessHet=3.0103;FS=0.000;MLEAC=2;MLEAF=1.00;MQ=44.00;QD=30.62;SOR=0.941	GT:AD:DP:GQ:PL	1/1:0,16:16:48:720,48,0
2R	12378912	.	G	C	476.77	.	AC=2;AF=1.00;AN=2;DP=20;ExcessHet=3.0103;FS=0.000;MLEAC=2;MLEAF=1.00;MQ=43.90;QD=23.84;SOR=2.093	GT:AD:DP:GQ:PL	1/1:0,20:20:59:505,59,0
2R	12379113	.	A	G	1476.77	.	AC=2;AF=1.00;AN=2;DP=54;ExcessHet=3.0103;FS=0.000;MLEAC=2;MLEAF=1.00;MQ=44.00;QD=27.35;SOR=1.118	GT:AD:DP:GQ:PL	1/1:0,54:54:99:1505,162,0
2R	12379149	.	G	A	855.77	.	AC=1;AF=0.500;AN=2;BaseQRankSum=0.609;ClippingRankSum=0.000;DP=57;ExcessHet=3.0103;FS=2.326;MLEAC=1;MLEAF=0.500;MQ=44.00;MQRankSum=0.000;QD=15.01;ReadPosRankSum=-1.655;SOR=0.721	GT:AD:DP:GQ:PL	0/1:20,37:57:99:884,0,371
2R	12379197	.	C	T	1743.77	.	AC=2;AF=1.00;AN=2;DP=65;ExcessHet=3.0103;FS=0.000;MLEAC=2;MLEAF=1.00;MQ=43.80;QD=27.25;SOR=0.693	GT:AD:DP:GQ:PL	1/1:0,64:64:99:1772,192,0
2R	12379269	.	A	G	2630.77	.	AC=2;AF=1.00;AN=2;DP=62;ExcessHet=3.0103;FS=0.000;MLEAC=2;MLEAF=1.00;MQ=43.79;QD=27.88;SOR=0.793	GT:AD:DP:GQ:PL	1/1:0,61:61:99:2659,187,0
2R	12379278	.	A	G	2686.77	.	AC=2;AF=1.00;AN=2;DP=63;ExcessHet=3.0103;FS=0.000;MLEAC=2;MLEAF=1.00;MQ=43.79;QD=29.34;SOR=1.057	GT:AD:DP:GQ:PL	1/1:0,62:62:99:2715,190,0
2R	12379293	.	G	T	911.77	.	AC=1;AF=0.500;AN=2;BaseQRankSum=3.241;ClippingRankSum=0.000;DP=66;ExcessHet=3.0103;FS=0.976;MLEAC=1;MLEAF=0.500;MQ=43.80;MQRankSum=0.000;QD=14.03;ReadPosRankSum=0.774;SOR=0.526	GT:AD:DP:GQ:PL	0/1:25,40:65:99:940,0,486
2R	12379344	.	T	C	1884.77	.	AC=2;AF=1.00;AN=2;DP=70;ExcessHet=3.0103;FS=0.000;MLEAC=2;MLEAF=1.00;MQ=43.94;QD=26.93;SOR=0.750	GT:AD:DP:GQ:PL	1/1:0,70:70:99:1913,209,0
2R	12379405	.	G	A	2034.77	.	AC=2;AF=1.00;AN=2;DP=76;ExcessHet=3.0103;FS=0.000;MLEAC=2;MLEAF=1.00;MQ=43.97;QD=26.77;SOR=1.051	GT:AD:DP:GQ:PL	1/1:0,76:76:99:2063,226,0
2R	12379423	.	A	T	3498.77	.	AC=2;AF=1.00;AN=2;DP=79;ExcessHet=3.0103;FS=0.000;MLEAC=2;MLEAF=1.00;MQ=43.98;QD=28.73;SOR=1.003	GT:AD:DP:GQ:PL	1/1:0,79:79:99:3527,250,0
2R	12379428	.	A	C	3494.77	.	AC=2;AF=1.00;AN=2;DP=78;ExcessHet=3.0103;FS=0.000;MLEAC=2;MLEAF=1.00;MQ=43.95;QD=30.23;SOR=0.914	GT:AD:DP:GQ:PL	1/1:0,78:78:99:3523,250,0
2R	12379656	.	C	A	2129.77	.	AC=2;AF=1.00;AN=2;BaseQRankSum=1.683;ClippingRankSum=0.000;DP=79;ExcessHet=3.0103;FS=0.000;MLEAC=2;MLEAF=1.00;MQ=44.00;MQRankSum=0.000;QD=26.96;ReadPosRankSum=1.447;SOR=0.446	GT:AD:DP:GQ:PL	1/1:1,78:79:99:2158,212,0
2R	12379678	.	G	A	1979.77	.	AC=2;AF=1.00;AN=2;DP=72;ExcessHet=3.0103;FS=0.000;MLEAC=2;MLEAF=1.00;MQ=44.00;QD=27.50;SOR=1.148	GT:AD:DP:GQ:PL	1/1:0,72:72:99:2008,216,0
2R	12379718	.	A	G	2031.77	.	AC=2;AF=1.00;AN=2;DP=77;ExcessHet=3.0103;FS=0.000;MLEAC=2;MLEAF=1.00;MQ=44.00;QD=26.39;SOR=1.150	GT:AD:DP:GQ:PL	1/1:0,77:77:99:2060,230,0
2R	12379761	.	G	A	3049.77	.	AC=2;AF=1.00;AN=2;DP=69;ExcessHet=3.0103;FS=0.000;MLEAC=2;MLEAF=1.00;MQ=44.00;QD=28.07;SOR=0.980	GT:AD:DP:GQ:PL	1/1:0,69:69:99:3078,208,0
2R	12379762	.	C	T	3049.77	.	AC=2;AF=1.00;AN=2;DP=68;ExcessHet=3.0103;FS=0.000;MLEAC=2;MLEAF=1.00;MQ=44.00;QD=32.18;SOR=0.949	GT:AD:DP:GQ:PL	1/1:0,68:68:99:3078,208,0
2R	12379841	.	T	C	1375.77	.	AC=2;AF=1.00;AN=2;DP=50;ExcessHet=3.0103;FS=0.000;MLEAC=2;MLEAF=1.00;MQ=43.47;QD=27.52;SOR=0.859	GT:AD:DP:GQ:PL	1/1:0,50:50:99:1404,150,0
2R	12379882	.	T	C	1448.77	.	AC=2;AF=1.00;AN=2;DP=54;ExcessHet=3.0103;FS=0.000;MLEAC=2;MLEAF=1.00;MQ=43.51;QD=26.83;SOR=0.693	GT:AD:DP:GQ:PL	1/1:0,54:54:99:1477,161,0
2R	12379969	.	T	C	1275.77	.	AC=2;AF=1.00;AN=2;DP=49;ExcessHet=3.0103;FS=0.000;MLEAC=2;MLEAF=1.00;MQ=44.00;QD=26.04;SOR=1.911	GT:AD:DP:GQ:PL	1/1:0,49:49:99:1304,147,0
2R	12379987	.	G	A	1366.77	.	AC=2;AF=1.00;AN=2;DP=51;ExcessHet=3.0103;FS=0.000;MLEAC=2;MLEAF=1.00;MQ=44.00;QD=26.80;SOR=2.170	GT:AD:DP:GQ:PL	1/1:0,51:51:99:1395,153,0
2R	12380754	.	ATC	A	2042.73	.	AC=2;AF=1.00;AN=2;DP=51;ExcessHet=3.0103;FS=0.000;MLEAC=2;MLEAF=1.00;MQ=44.00;QD=30.52;SOR=0.909	GT:AD:DP:GQ:PL	1/1:0,49:49:99:2080,148,0
2R	12380923	.	C	T	1736.77	.	AC=2;AF=1.00;AN=2;DP=63;ExcessHet=3.0103;FS=0.000;MLEAC=2;MLEAF=1.00;MQ=44.00;QD=28.01;SOR=0.758	GT:AD:DP:GQ:PL	1/1:0,62:62:99:1765,186,0
2R	12381343	.	AT	A	2232.73	.	AC=2;AF=1.00;AN=2;DP=51;ExcessHet=3.0103;FS=0.000;MLEAC=2;MLEAF=1.00;MQ=43.81;QD=27.64;SOR=0.900	GT:AD:DP:GQ:PL	1/1:0,51:51:99:2270,157,0
2R	12381347	.	A	G	2274.77	.	AC=2;AF=1.00;AN=2;DP=53;ExcessHet=3.0103;FS=0.000;MLEAC=2;MLEAF=1.00;MQ=43.82;QD=26.50;SOR=0.892	GT:AD:DP:GQ:PL	1/1:0,53:53:99:2303,160,0
2R	12381400	.	T	C	1138.77	.	AC=2;AF=1.00;AN=2;DP=45;ExcessHet=3.0103;FS=0.000;MLEAC=2;MLEAF=1.00;MQ=43.78;QD=25.31;SOR=1.280	GT:AD:DP:GQ:PL	1/1:0,45:45:99:1167,134,0
2R	12381557	.	G	A	676.77	.	AC=2;AF=1.00;AN=2;DP=27;ExcessHet=3.0103;FS=0.000;MLEAC=2;MLEAF=1.00;MQ=43.47;QD=26.03;SOR=0.846	GT:AD:DP:GQ:PL	1/1:0,26:26:78:705,78,0
2R	12381613	.	G	GCCCCCCCCCCCCCCC	415.73	.	AC=2;AF=1.00;AN=2;DP=13;ExcessHet=3.0103;FS=0.000;MLEAC=2;MLEAF=1.00;MQ=40.89;QD=30.02;SOR=3.442	GT:AD:DP:GQ:PL	1/1:0,11:11:33:453,33,0
2R	12381620	.	T	C	259.77	.	AC=1;AF=0.500;AN=2;BaseQRankSum=-2.100;ClippingRankSum=0.000;DP=8;ExcessHet=3.0103;FS=0.000;MLEAC=1;MLEAF=0.500;MQ=41.09;MQRankSum=-2.100;QD=32.47;ReadPosRankSum=0.000;SOR=1.863	GT:AD:DP:GQ:PL	0/1:2,6:8:28:288,0,28
2R	12381640	.	T	A	702.77	.	AC=2;AF=1.00;AN=2;DP=15;ExcessHet=3.0103;FS=0.000;MLEAC=2;MLEAF=1.00;MQ=43.48;QD=27.55;SOR=1.473	GT:AD:DP:GQ:PL	1/1:0,15:15:51:731,51,0
2R	12381657	.	A	T	829.77	.	AC=2;AF=1.00;AN=2;DP=21;ExcessHet=3.0103;FS=0.000;MLEAC=2;MLEAF=1.00;MQ=43.63;QD=29.34;SOR=0.990	GT:AD:DP:GQ:PL	1/1:0,21:21:63:858,63,0
2R	12381913	.	T	G	693.77	.	AC=1;AF=0.500;AN=2;BaseQRankSum=-0.769;ClippingRankSum=0.000;DP=59;ExcessHet=3.0103;FS=0.000;MLEAC=1;MLEAF=0.500;MQ=43.70;MQRankSum=-0.341;QD=11.76;ReadPosRankSum=-1.033;SOR=0.693	GT:AD:DP:GQ:PL	0/1:26,33:59:99:722,0,555
2R	12381930	.	A	C	637.77	.	AC=1;AF=0.500;AN=2;BaseQRankSum=-2.129;ClippingRankSum=0.000;DP=58;ExcessHet=3.0103;FS=2.178;MLEAC=1;MLEAF=0.500;MQ=43.70;MQRankSum=-0.487;QD=11.00;ReadPosRankSum=0.445;SOR=0.452	GT:AD:DP:GQ:PL	0/1:28,30:58:99:666,0,604
2R	12382191	.	TG	T	2373.73	.	AC=2;AF=1.00;AN=2;DP=61;ExcessHet=3.0103;FS=0.000;MLEAC=2;MLEAF=1.00;MQ=44.00;QD=28.41;SOR=0.841	GT:AD:DP:GQ:PL	1/1:0,56:56:99:2411,169,0
2R	12382217	.	G	A	2200.77	.	AC=2;AF=1.00;AN=2;DP=51;ExcessHet=3.0103;FS=0.000;MLEAC=2;MLEAF=1.00;MQ=44.00;QD=30.84;SOR=0.859	GT:AD:DP:GQ:PL	1/1:0,50:50:99:2229,154,0
2R	12382298	.	G	C	436.77	.	AC=1;AF=0.500;AN=2;BaseQRankSum=1.219;ClippingRankSum=0.000;DP=41;ExcessHet=3.0103;FS=1.216;MLEAC=1;MLEAF=0.500;MQ=44.00;MQRankSum=0.000;QD=10.65;ReadPosRankSum=0.183;SOR=0.451	GT:AD:DP:GQ:PL	0/1:20,21:41:99:465,0,426
2R	12382538	.	A	C	2088.77	.	AC=2;AF=1.00;AN=2;DP=48;ExcessHet=3.0103;FS=0.000;MLEAC=2;MLEAF=1.00;MQ=43.92;QD=25.71;SOR=0.866	GT:AD:DP:GQ:PL	1/1:0,48:48:99:2117,144,0
2R	12382542	.	GT	G	2096.73	.	AC=2;AF=1.00;AN=2;DP=49;ExcessHet=3.0103;FS=0.000;MLEAC=2;MLEAF=1.00;MQ=43.92;QD=35.98;SOR=0.818	GT:AD:DP:GQ:PL	1/1:0,49:49:99:2134,147,0
2R	12382600	.	G	A	1504.77	.	AC=2;AF=1.00;AN=2;DP=56;ExcessHet=3.0103;FS=0.000;MLEAC=2;MLEAF=1.00;MQ=43.91;QD=26.87;SOR=0.693	GT:AD:DP:GQ:PL	1/1:0,56:56:99:1533,168,0
2R	12383326	.	A	C	955.77	.	AC=1;AF=0.500;AN=2;BaseQRankSum=-2.880;ClippingRankSum=0.000;DP=61;ExcessHet=3.0103;FS=1.145;MLEAC=1;MLEAF=0.500;MQ=44.00;MQRankSum=0.000;QD=15.93;ReadPosRankSum=0.305;SOR=0.490	GT:AD:DP:GQ:PL	0/1:15,45:60:99:984,0,237
2R	12383606	.	T	A	789.77	.	AC=1;AF=0.500;AN=2;BaseQRankSum=-2.865;ClippingRankSum=0.000;DP=57;ExcessHet=3.0103;FS=0.000;MLEAC=1;MLEAF=0.500;MQ=44.00;MQRankSum=0.000;QD=13.86;ReadPosRankSum=0.641;SOR=0.577	GT:AD:DP:GQ:PL	0/1:21,36:57:99:818,0,408
2R	12383814	.	G	A	1198.77	.	AC=2;AF=1.00;AN=2;DP=44;ExcessHet=3.0103;FS=0.000;MLEAC=2;MLEAF=1.00;MQ=44.00;QD=27.24;SOR=1.230	GT:AD:DP:GQ:PL	1/1:0,44:44:99:1227,132,0
2R	12383902	.	C	T	244.77	.	AC=1;AF=0.500;AN=2;BaseQRankSum=1.454;ClippingRankSum=0.000;DP=43;ExcessHet=3.0103;FS=0.000;MLEAC=1;MLEAF=0.500;MQ=44.00;MQRankSum=0.000;QD=5.69;ReadPosRankSum=0.896;SOR=0.897	GT:AD:DP:GQ:PL	0/1:29,14:43:99:273,0,666
2R	12384615	.	T	A	1427.77	.	AC=2;AF=1.00;AN=2;DP=52;ExcessHet=3.0103;FS=0.000;MLEAC=2;MLEAF=1.00;MQ=44.00;QD=27.46;SOR=1.136	GT:AD:DP:GQ:PL	1/1:0,52:52:99:1456,155,0
2R	12384658	.	G	T	530.77	.	AC=1;AF=0.500;AN=2;BaseQRankSum=3.346;ClippingRankSum=0.000;DP=47;ExcessHet=3.0103;FS=4.196;MLEAC=1;MLEAF=0.500;MQ=44.00;MQRankSum=0.000;QD=11.29;ReadPosRankSum=-0.499;SOR=0.419	GT:AD:DP:GQ:PL	0/1:22,25:47:99:559,0,385
2R	12384684	.	C	T	750.77	.	AC=1;AF=0.500;AN=2;BaseQRankSum=1.279;ClippingRankSum=0.000;DP=61;ExcessHet=3.0103;FS=5.148;MLEAC=1;MLEAF=0.500;MQ=44.00;MQRankSum=0.000;QD=12.31;ReadPosRankSum=-0.305;SOR=0.723	GT:AD:DP:GQ:PL	0/1:27,34:61:99:779,0,555
2R	12385249	.	T	C	1431.77	.	AC=2;AF=1.00;AN=2;DP=53;ExcessHet=3.0103;FS=0.000;MLEAC=2;MLEAF=1.00;MQ=44.00;QD=27.01;SOR=1.077	GT:AD:DP:GQ:PL	1/1:0,53:53:99:1460,159,0
2R	12385296	.	T	C	624.77	.	AC=1;AF=0.500;AN=2;BaseQRankSum=-2.393;ClippingRankSum=0.000;DP=43;ExcessHet=3.0103;FS=1.251;MLEAC=1;MLEAF=0.500;MQ=43.95;MQRankSum=-0.683;QD=14.53;ReadPosRankSum=-0.765;SOR=1.022	GT:AD:DP:GQ:PL	0/1:15,28:43:99:653,0,296
2R	12385329	.	CGTG	C	1782.73	.	AC=2;AF=1.00;AN=2;DP=40;ExcessHet=3.0103;FS=0.000;MLEAC=2;MLEAF=1.00;MQ=43.95;QD=34.81;SOR=1.022	GT:AD:DP:GQ:PL	1/1:0,40:40:99:1820,123,0
2R	12385333	.	T	A	1791.77	.	AC=2;AF=1.00;AN=2;DP=41;ExcessHet=3.0103;FS=0.000;MLEAC=2;MLEAF=1.00;MQ=43.95;QD=31.60;SOR=0.954	GT:AD:DP:GQ:PL	1/1:0,41:41:99:1820,123,0
2R	12385337	.	CT	C	1717.73	.	AC=2;AF=1.00;AN=2;DP=39;ExcessHet=3.0103;FS=0.000;MLEAC=2;MLEAF=1.00;MQ=43.95;QD=33.33;SOR=0.850	GT:AD:DP:GQ:PL	1/1:0,39:39:99:1755,117,0
2R	12385361	.	A	T	228.77	.	AC=1;AF=0.500;AN=2;BaseQRankSum=-3.376;ClippingRankSum=0.000;DP=42;ExcessHet=3.0103;FS=0.000;MLEAC=1;MLEAF=0.500;MQ=43.55;MQRankSum=1.048;QD=5.45;ReadPosRankSum=0.160;SOR=0.676	GT:AD:DP:GQ:PL	0/1:28,14:42:99:257,0,674
2R	12385373	.	T	C	230.77	.	AC=1;AF=0.500;AN=2;BaseQRankSum=1.114;ClippingRankSum=0.000;DP=44;ExcessHet=3.0103;FS=0.000;MLEAC=1;MLEAF=0.500;MQ=43.57;MQRankSum=1.012;QD=5.24;ReadPosRankSum=0.318;SOR=0.573	GT:AD:DP:GQ:PL	0/1:30,14:44:99:259,0,685
2R	12385507	.	A	C	1311.77	.	AC=2;AF=1.00;AN=2;DP=38;ExcessHet=3.0103;FS=0.000;MLEAC=2;MLEAF=1.00;MQ=44.00;QD=34.52;SOR=1.040	GT:AD:DP:GQ:PL	1/1:0,38:38:99:1340,113,0
2R	12385525	.	A	G	582.77	.	AC=1;AF=0.500;AN=2;BaseQRankSum=0.607;ClippingRankSum=0.000;DP=45;ExcessHet=3.0103;FS=1.158;MLEAC=1;MLEAF=0.500;MQ=43.58;MQRankSum=-1.190;QD=12.95;ReadPosRankSum=-0.753;SOR=0.515	GT:AD:DP:GQ:PL	0/1:19,26:45:99:611,0,391
2R	12385561	2R_12385561_SNP	C	T	313.77	.	AC=1;AF=0.500;AN=2;BaseQRankSum=0.013;ClippingRankSum=0.000;DB;DP=44;ExcessHet=3.0103;FS=0.000;MLEAC=1;MLEAF=0.500;MQ=43.52;MQRankSum=1.191;QD=7.30;ReadPosRankSum=0.336;SOR=0.506	GT:AD:DP:GQ:PL	0/1:26,17:43:99:342,0,614
2R	12385660	.	G	A	1342.77	.	AC=2;AF=1.00;AN=2;DP=50;ExcessHet=3.0103;FS=0.000;MLEAC=2;MLEAF=1.00;MQ=43.20;QD=27.40;SOR=1.473	GT:AD:DP:GQ:PL	1/1:0,49:49:99:1371,147,0
2R	12385675	.	TCATCCGCATCTC	T	859.73	.	AC=1;AF=0.500;AN=2;BaseQRankSum=-0.250;ClippingRankSum=0.000;DP=50;ExcessHet=3.0103;FS=4.727;MLEAC=1;MLEAF=0.500;MQ=41.31;MQRankSum=-0.206;QD=18.69;ReadPosRankSum=1.693;SOR=0.202	GT:AD:DP:GQ:PL	0/1:23,23:46:99:897,0,896
2R	12385705	.	G	GC	655.73	.	AC=1;AF=0.500;AN=2;BaseQRankSum=0.907;ClippingRankSum=0.000;DP=53;ExcessHet=3.0103;FS=6.106;MLEAC=1;MLEAF=0.500;MQ=41.47;MQRankSum=-0.039;QD=12.61;ReadPosRankSum=1.646;SOR=1.669	GT:AD:DP:GQ:PL	0/1:28,24:52:99:693,0,1069
2R	12385999	.	A	T	545.77	.	AC=1;AF=0.500;AN=2;BaseQRankSum=2.920;ClippingRankSum=0.000;DP=53;ExcessHet=3.0103;FS=2.528;MLEAC=1;MLEAF=0.500;MQ=43.03;MQRankSum=0.578;QD=10.30;ReadPosRankSum=-0.730;SOR=1.204	GT:AD:DP:GQ:PL	0/1:27,26:53:99:574,0,583
2R	12386152	.	G	C	827.77	.	AC=1;AF=0.500;AN=2;BaseQRankSum=0.474;ClippingRankSum=0.000;DP=61;ExcessHet=3.0103;FS=0.000;MLEAC=1;MLEAF=0.500;MQ=43.97;MQRankSum=-0.772;QD=13.57;ReadPosRankSum=-1.072;SOR=0.802	GT:AD:DP:GQ:PL	0/1:24,37:61:99:856,0,463
2R	12386242	.	A	G	879.77	.	AC=1;AF=0.500;AN=2;BaseQRankSum=-2.942;ClippingRankSum=0.000;DP=70;ExcessHet=3.0103;FS=0.924;MLEAC=1;MLEAF=0.500;MQ=43.97;MQRankSum=-0.781;QD=12.94;ReadPosRankSum=0.182;SOR=0.821	GT:AD:DP:GQ:PL	0/1:27,41:68:99:908,0,548
2R	12386286	.	A	AT	794.73	.	AC=1;AF=0.500;AN=2;BaseQRankSum=-1.585;ClippingRankSum=0.000;DP=64;ExcessHet=3.0103;FS=3.784;MLEAC=1;MLEAF=0.500;MQ=44.00;MQRankSum=0.000;QD=12.82;ReadPosRankSum=1.912;SOR=1.157	GT:AD:DP:GQ:PL	0/1:21,41:62:99:832,0,312
2R	12386316	.	A	G	922.77	.	AC=1;AF=0.500;AN=2;BaseQRankSum=-3.777;ClippingRankSum=0.000;DP=66;ExcessHet=3.0103;FS=9.043;MLEAC=1;MLEAF=0.500;MQ=44.00;MQRankSum=0.000;QD=13.98;ReadPosRankSum=1.314;SOR=0.907	GT:AD:DP:GQ:PL	0/1:24,42:66:99:951,0,453
2R	12386353	.	G	A	818.77	.	AC=1;AF=0.500;AN=2;BaseQRankSum=3.980;ClippingRankSum=0.000;DP=57;ExcessHet=3.0103;FS=12.615;MLEAC=1;MLEAF=0.500;MQ=44.00;MQRankSum=0.000;QD=14.36;ReadPosRankSum=-1.891;SOR=1.327	GT:AD:DP:GQ:PL	0/1:22,35:57:99:847,0,396
2R	12386462	.	C	T	871.77	.	AC=1;AF=0.500;AN=2;BaseQRankSum=4.279;ClippingRankSum=0.000;DP=59;ExcessHet=3.0103;FS=2.326;MLEAC=1;MLEAF=0.500;MQ=43.97;MQRankSum=-0.717;QD=15.03;ReadPosRankSum=-0.627;SOR=0.669	GT:AD:DP:GQ:PL	0/1:21,37:58:99:900,0,383
2R	12386477	.	C	G	1608.77	.	AC=1;AF=0.500;AN=2;BaseQRankSum=2.013;ClippingRankSum=0.000;DP=64;ExcessHet=3.0103;FS=0.995;MLEAC=1;MLEAF=0.500;MQ=43.97;MQRankSum=-0.716;QD=25.14;ReadPosRankSum=-0.723;SOR=0.777	GT:AD:DP:GQ:PL	0/1:23,41:64:99:1637,0,973
2R	12386484	.	T	C	1589.77	.	AC=1;AF=0.500;AN=2;BaseQRankSum=-1.662;ClippingRankSum=0.000;DP=64;ExcessHet=3.0103;FS=0.995;MLEAC=1;MLEAF=0.500;MQ=43.97;MQRankSum=-0.716;QD=24.84;ReadPosRankSum=-0.614;SOR=0.777	GT:AD:DP:GQ:PL	0/1:23,41:64:99:1618,0,973
2R	12386498	.	T	C	914.77	.	AC=1;AF=0.500;AN=2;BaseQRankSum=-0.445;ClippingRankSum=0.000;DP=63;ExcessHet=3.0103;FS=3.548;MLEAC=1;MLEAF=0.500;MQ=43.97;MQRankSum=-0.699;QD=14.52;ReadPosRankSum=-0.213;SOR=0.838	GT:AD:DP:GQ:PL	0/1:22,41:63:99:943,0,410
2R	12386597	.	G	A	322.77	.	AC=1;AF=0.500;AN=2;BaseQRankSum=0.548;ClippingRankSum=0.000;DP=65;ExcessHet=3.0103;FS=3.717;MLEAC=1;MLEAF=0.500;MQ=43.94;MQRankSum=0.985;QD=5.04;ReadPosRankSum=0.512;SOR=0.346	GT:AD:DP:GQ:PL	0/1:44,20:64:99:351,0,1036
2R	12386633	.	T	TA	1539.73	.	AC=1;AF=0.500;AN=2;BaseQRankSum=0.873;ClippingRankSum=0.000;DP=60;ExcessHet=3.0103;FS=2.300;MLEAC=1;MLEAF=0.500;MQ=43.93;MQRankSum=-0.996;QD=26.10;ReadPosRankSum=-0.457;SOR=0.711	GT:AD:DP:GQ:PL	0/1:20,39:59:99:1577,0,702
2R	12386635	.	C	A	1548.77	.	AC=1;AF=0.500;AN=2;BaseQRankSum=2.295;ClippingRankSum=0.000;DP=59;ExcessHet=3.0103;FS=2.300;MLEAC=1;MLEAF=0.500;MQ=43.93;MQRankSum=-0.996;QD=26.25;ReadPosRankSum=-0.392;SOR=0.711	GT:AD:DP:GQ:PL	0/1:20,39:59:99:1577,0,702
2R	12386642	.	G	C	2345.77	.	AC=2;AF=1.00;AN=2;DP=61;ExcessHet=3.0103;FS=0.000;MLEAC=2;MLEAF=1.00;MQ=43.94;QD=25.43;SOR=0.725	GT:AD:DP:GQ:PL	1/1:0,61:61:99:2374,186,0
2R	12386696	.	G	T	500.77	.	AC=1;AF=0.500;AN=2;BaseQRankSum=1.452;ClippingRankSum=0.000;DP=57;ExcessHet=3.0103;FS=1.006;MLEAC=1;MLEAF=0.500;MQ=43.97;MQRankSum=0.951;QD=8.79;ReadPosRankSum=-1.556;SOR=0.527	GT:AD:DP:GQ:PL	0/1:31,26:57:99:529,0,677
2R	12387152	.	CAAG	C	822.73	.	AC=1;AF=0.500;AN=2;BaseQRankSum=0.814;ClippingRankSum=0.000;DP=58;ExcessHet=3.0103;FS=2.745;MLEAC=1;MLEAF=0.500;MQ=44.19;MQRankSum=1.269;QD=14.19;ReadPosRankSum=1.368;SOR=0.295	GT:AD:DP:GQ:PL	0/1:35,23:58:99:860,0,1371
2R	12387161	.	C	A	2376.77	.	AC=2;AF=1.00;AN=2;DP=54;ExcessHet=3.0103;FS=0.000;MLEAC=2;MLEAF=1.00;MQ=44.21;QD=30.77;SOR=2.670	GT:AD:DP:GQ:PL	1/1:0,54:54:99:2405,169,0
2R	12387180	.	A	T	2368.77	.	AC=2;AF=1.00;AN=2;DP=57;ExcessHet=3.0103;FS=0.000;MLEAC=2;MLEAF=1.00;MQ=44.19;QD=29.69;SOR=1.823	GT:AD:DP:GQ:PL	1/1:0,57:57:99:2397,172,0
2R	12387236	.	G	C	1627.77	.	AC=2;AF=1.00;AN=2;DP=60;ExcessHet=3.0103;FS=0.000;MLEAC=2;MLEAF=1.00;MQ=44.19;QD=27.13;SOR=1.355	GT:AD:DP:GQ:PL	1/1:0,60:60:99:1656,180,0
2R	12387273	.	C	T	2336.77	.	AC=2;AF=1.00;AN=2;DP=53;ExcessHet=3.0103;FS=0.000;MLEAC=2;MLEAF=1.00;MQ=44.21;QD=36.34;SOR=1.179	GT:AD:DP:GQ:PL	1/1:0,53:53:99:2365,160,0
2R	12387275	.	T	C	2336.77	.	AC=2;AF=1.00;AN=2;DP=53;ExcessHet=3.0103;FS=0.000;MLEAC=2;MLEAF=1.00;MQ=44.21;QD=30.70;SOR=1.179	GT:AD:DP:GQ:PL	1/1:0,53:53:99:2365,160,0
2R	12387403	.	G	A	837.77	.	AC=1;AF=0.500;AN=2;BaseQRankSum=1.111;ClippingRankSum=0.000;DP=40;ExcessHet=3.0103;FS=4.717;MLEAC=1;MLEAF=0.500;MQ=44.00;MQRankSum=0.000;QD=20.94;ReadPosRankSum=-0.950;SOR=1.022	GT:AD:DP:GQ:PL	0/1:17,23:40:99:866,0,808
2R	12387417	.	G	A	812.77	.	AC=1;AF=0.500;AN=2;BaseQRankSum=0.996;ClippingRankSum=0.000;DP=39;ExcessHet=3.0103;FS=6.869;MLEAC=1;MLEAF=0.500;MQ=44.00;MQRankSum=0.000;QD=20.84;ReadPosRankSum=0.825;SOR=1.196	GT:AD:DP:GQ:PL	0/1:17,22:39:99:841,0,811
2R	12387710	.	A	T	2098.77	.	AC=2;AF=1.00;AN=2;DP=49;ExcessHet=3.0103;FS=0.000;MLEAC=2;MLEAF=1.00;MQ=44.00;QD=26.52;SOR=0.909	GT:AD:DP:GQ:PL	1/1:0,49:49:99:2127,147,0
2R	12387719	.	C	T	2126.77	.	AC=2;AF=1.00;AN=2;DP=48;ExcessHet=3.0103;FS=0.000;MLEAC=2;MLEAF=1.00;MQ=44.00;QD=30.27;SOR=0.866	GT:AD:DP:GQ:PL	1/1:0,48:48:99:2155,150,0
2R	12388023	.	CAA	C	1975.73	.	AC=2;AF=1.00;AN=2;DP=70;ExcessHet=3.0103;FS=0.000;MLEAC=2;MLEAF=1.00;MQ=43.96;QD=29.49;SOR=1.033	GT:AD:DP:GQ:PL	1/1:1,66:67:99:2013,196,0
2R	12388071	.	A	T	1981.77	.	AC=2;AF=1.00;AN=2;DP=73;ExcessHet=3.0103;FS=0.000;MLEAC=2;MLEAF=1.00;MQ=43.93;QD=27.15;SOR=0.898	GT:AD:DP:GQ:PL	1/1:0,73:73:99:2010,219,0
2R	12388137	.	T	C	1809.77	.	AC=2;AF=1.00;AN=2;DP=67;ExcessHet=3.0103;FS=0.000;MLEAC=2;MLEAF=1.00;MQ=43.94;QD=27.01;SOR=0.784	GT:AD:DP:GQ:PL	1/1:0,67:67:99:1838,201,0
2R	12388206	.	T	G	490.77	.	AC=1;AF=0.500;AN=2;BaseQRankSum=1.174;ClippingRankSum=0.000;DP=64;ExcessHet=3.0103;FS=2.145;MLEAC=1;MLEAF=0.500;MQ=43.91;MQRankSum=-0.977;QD=7.67;ReadPosRankSum=-1.058;SOR=0.572	GT:AD:DP:GQ:PL	0/1:39,25:64:99:519,0,880
2R	12388225	.	T	C	439.77	.	AC=1;AF=0.500;AN=2;BaseQRankSum=-0.218;ClippingRankSum=0.000;DP=63;ExcessHet=3.0103;FS=2.195;MLEAC=1;MLEAF=0.500;MQ=43.94;MQRankSum=-1.794;QD=6.98;ReadPosRankSum=-1.299;SOR=0.407	GT:AD:DP:GQ:PL	0/1:39,24:63:99:468,0,864
2R	12388254	.	T	C	1605.77	.	AC=2;AF=1.00;AN=2;DP=60;ExcessHet=3.0103;FS=0.000;MLEAC=2;MLEAF=1.00;MQ=43.93;QD=26.76;SOR=0.760	GT:AD:DP:GQ:PL	1/1:0,60:60:99:1634,180,0
2R	12388459	.	CTCATCTGGT	C	2192.73	.	AC=2;AF=1.00;AN=2;DP=50;ExcessHet=3.0103;FS=0.000;MLEAC=2;MLEAF=1.00;MQ=43.90;QD=26.10;SOR=1.656	GT:AD:DP:GQ:PL	1/1:0,50:50:99:2230,151,0
2R	12388478	.	A	G	2041.77	.	AC=2;AF=1.00;AN=2;DP=45;ExcessHet=3.0103;FS=0.000;MLEAC=2;MLEAF=1.00;MQ=43.89;QD=34.28;SOR=1.714	GT:AD:DP:GQ:PL	1/1:0,45:45:99:2070,138,0
2R	12388755	.	C	T	744.77	.	AC=2;AF=1.00;AN=2;BaseQRankSum=1.806;ClippingRankSum=0.000;DP=30;ExcessHet=3.0103;FS=3.632;MLEAC=2;MLEAF=1.00;MQ=44.00;MQRankSum=0.000;QD=24.83;ReadPosRankSum=1.997;SOR=0.773	GT:AD:DP:GQ:PL	1/1:1,29:30:80:773,80,0
2R	12388978	.	C	T	842.77	.	AC=2;AF=1.00;AN=2;DP=32;ExcessHet=3.0103;FS=0.000;MLEAC=2;MLEAF=1.00;MQ=43.40;QD=26.34;SOR=1.112	GT:AD:DP:GQ:PL	1/1:0,32:32:95:871,95,0
2R	12389317	.	A	C	1079.77	.	AC=2;AF=1.00;AN=2;DP=42;ExcessHet=3.0103;FS=0.000;MLEAC=2;MLEAF=1.00;MQ=44.00;QD=25.71;SOR=0.892	GT:AD:DP:GQ:PL	1/1:0,42:42:99:1108,125,0
2R	12389626	.	C	G	349.77	.	AC=1;AF=0.500;AN=2;BaseQRankSum=2.148;ClippingRankSum=0.000;DP=43;ExcessHet=3.0103;FS=6.822;MLEAC=1;MLEAF=0.500;MQ=44.00;MQRankSum=0.000;QD=8.33;ReadPosRankSum=-0.020;SOR=1.863	GT:AD:DP:GQ:PL	0/1:24,18:42:99:378,0,477
2R	12390272	.	GA	G	820.73	.	AC=2;AF=1.00;AN=2;DP=44;ExcessHet=3.0103;FS=0.000;MLEAC=2;MLEAF=1.00;MQ=43.89;QD=20.52;SOR=0.793	GT:AD:DP:GQ:PL	1/1:0,40:40:99:858,119,0
2R	12390314	.	T	G	1388.77	.	AC=2;AF=1.00;AN=2;DP=53;ExcessHet=3.0103;FS=0.000;MLEAC=2;MLEAF=1.00;MQ=43.85;QD=26.20;SOR=0.730	GT:AD:DP:GQ:PL	1/1:0,53:53:99:1417,158,0
2R	12390529	.	A	G	2535.77	.	AC=2;AF=1.00;AN=2;DP=61;ExcessHet=3.0103;FS=0.000;MLEAC=2;MLEAF=1.00;MQ=43.42;QD=26.78;SOR=1.107	GT:AD:DP:GQ:PL	1/1:0,61:61:99:2564,183,0
2R	12390548	.	A	C	2680.77	.	AC=2;AF=1.00;AN=2;DP=64;ExcessHet=3.0103;FS=0.000;MLEAC=2;MLEAF=1.00;MQ=43.21;QD=35.24;SOR=0.822	GT:AD:DP:GQ:PL	1/1:0,64:64:99:2709,198,0
2R	12390587	.	T	C	1545.77	.	AC=2;AF=1.00;AN=2;DP=57;ExcessHet=3.0103;FS=0.000;MLEAC=2;MLEAF=1.00;MQ=43.10;QD=27.12;SOR=0.728	GT:AD:DP:GQ:PL	1/1:0,57:57:99:1574,171,0
2R	12390633	.	T	A	2500.77	.	AC=2;AF=1.00;AN=2;DP=57;ExcessHet=3.0103;FS=0.000;MLEAC=2;MLEAF=1.00;MQ=43.05;QD=31.13;SOR=1.047	GT:AD:DP:GQ:PL	1/1:0,57:57:99:2529,172,0
2R	12390638	.	A	C	2608.77	.	AC=2;AF=1.00;AN=2;DP=58;ExcessHet=3.0103;FS=0.000;MLEAC=2;MLEAF=1.00;MQ=42.97;QD=29.05;SOR=0.914	GT:AD:DP:GQ:PL	1/1:0,58:58:99:2637,178,0
2R	12390649	.	G	A	2698.77	.	AC=2;AF=1.00;AN=2;DP=59;ExcessHet=3.0103;FS=0.000;MLEAC=2;MLEAF=1.00;MQ=42.61;QD=30.91;SOR=0.796	GT:AD:DP:GQ:PL	1/1:0,59:59:99:2727,184,0
2R	12390668	.	GTTAATGAACA	G	875.73	.	AC=1;AF=0.500;AN=2;BaseQRankSum=1.039;ClippingRankSum=0.000;DP=57;ExcessHet=3.0103;FS=0.000;MLEAC=1;MLEAF=0.500;MQ=42.18;MQRankSum=-1.952;QD=15.92;ReadPosRankSum=1.582;SOR=0.665	GT:AD:DP:GQ:PL	0/1:31,24:55:99:913,0,1229
2R	12390685	.	T	A	1025.77	.	AC=1;AF=0.500;AN=2;BaseQRankSum=-0.774;ClippingRankSum=0.000;DP=56;ExcessHet=3.0103;FS=2.268;MLEAC=1;MLEAF=0.500;MQ=41.88;MQRankSum=2.032;QD=18.32;ReadPosRankSum=3.194;SOR=0.637	GT:AD:DP:GQ:PL	0/1:28,28:56:99:1054,0,1091
2R	12390689	.	C	A	1025.77	.	AC=1;AF=0.500;AN=2;BaseQRankSum=1.662;ClippingRankSum=0.000;DP=56;ExcessHet=3.0103;FS=2.268;MLEAC=1;MLEAF=0.500;MQ=41.88;MQRankSum=2.032;QD=18.32;ReadPosRankSum=2.403;SOR=0.637	GT:AD:DP:GQ:PL	0/1:28,28:56:99:1054,0,1092
2R	12390746	.	C	T	2027.77	.	AC=2;AF=1.00;AN=2;DP=47;ExcessHet=3.0103;FS=0.000;MLEAC=2;MLEAF=1.00;MQ=41.03;QD=32.88;SOR=0.735	GT:AD:DP:GQ:PL	1/1:0,47:47:99:2056,144,0
2R	12390755	.	A	G	953.77	.	AC=1;AF=0.500;AN=2;BaseQRankSum=0.854;ClippingRankSum=0.000;DP=47;ExcessHet=3.0103;FS=1.116;MLEAC=1;MLEAF=0.500;MQ=40.90;MQRankSum=-2.483;QD=20.29;ReadPosRankSum=0.064;SOR=0.941	GT:AD:DP:GQ:PL	0/1:22,25:47:99:982,0,819
2R	12390757	.	T	A	953.77	.	AC=1;AF=0.500;AN=2;BaseQRankSum=3.090;ClippingRankSum=0.000;DP=47;ExcessHet=3.0103;FS=1.116;MLEAC=1;MLEAF=0.500;MQ=40.90;MQRankSum=-2.483;QD=20.29;ReadPosRankSum=0.161;SOR=0.941	GT:AD:DP:GQ:PL	0/1:22,25:47:99:982,0,819
2R	12390763	.	TAGAGATAGTAGTAG	T	2088.73	.	AC=2;AF=1.00;AN=2;DP=45;ExcessHet=3.0103;FS=0.000;MLEAC=2;MLEAF=1.00;MQ=40.73;QD=28.47;SOR=0.737	GT:AD:DP:GQ:PL	1/1:0,45:45:99:2126,144,0
2R	12390779	.	CTAG	C	2032.73	.	AC=2;AF=1.00;AN=2;DP=45;ExcessHet=3.0103;FS=0.000;MLEAC=2;MLEAF=1.00;MQ=40.68;QD=36.09;SOR=0.737	GT:AD:DP:GQ:PL	1/1:0,45:45:99:2070,138,0
2R	12390787	.	G	A	2028.77	.	AC=2;AF=1.00;AN=2;DP=46;ExcessHet=3.0103;FS=0.000;MLEAC=2;MLEAF=1.00;MQ=40.59;QD=29.26;SOR=0.780	GT:AD:DP:GQ:PL	1/1:0,46:46:99:2057,139,0
2R	12390805	.	G	T	771.77	.	AC=1;AF=0.500;AN=2;BaseQRankSum=2.539;ClippingRankSum=0.000;DP=52;ExcessHet=3.0103;FS=3.950;MLEAC=1;MLEAF=0.500;MQ=40.65;MQRankSum=2.872;QD=14.84;ReadPosRankSum=-0.167;SOR=0.324	GT:AD:DP:GQ:PL	0/1:30,22:52:99:800,0,1193
2R	12390813	.	C	G	1162.77	.	AC=1;AF=0.500;AN=2;BaseQRankSum=-0.330;ClippingRankSum=0.000;DP=52;ExcessHet=3.0103;FS=2.522;MLEAC=1;MLEAF=0.500;MQ=40.90;MQRankSum=-3.343;QD=22.36;ReadPosRankSum=0.009;SOR=1.214	GT:AD:DP:GQ:PL	0/1:21,31:52:99:1191,0,788
2R	12390816	.	CA	C	2251.73	.	AC=2;AF=1.00;AN=2;DP=51;ExcessHet=3.0103;FS=0.000;MLEAC=2;MLEAF=1.00;MQ=40.88;QD=29.21;SOR=1.314	GT:AD:DP:GQ:PL	1/1:0,51:51:99:2289,157,0
2R	12390822	.	A	T	1193.77	.	AC=1;AF=0.500;AN=2;BaseQRankSum=-2.397;ClippingRankSum=0.000;DP=50;ExcessHet=3.0103;FS=2.441;MLEAC=1;MLEAF=0.500;MQ=40.90;MQRankSum=-3.209;QD=23.88;ReadPosRankSum=0.366;SOR=1.084	GT:AD:DP:GQ:PL	0/1:21,29:50:99:1222,0,788
2R	12390826	.	A	T	1212.77	.	AC=1;AF=0.500;AN=2;BaseQRankSum=-0.145;ClippingRankSum=0.000;DP=50;ExcessHet=3.0103;FS=2.571;MLEAC=1;MLEAF=0.500;MQ=41.17;MQRankSum=-3.294;QD=24.26;ReadPosRankSum=-0.420;SOR=1.262	GT:AD:DP:GQ:PL	0/1:19,31:50:99:1241,0,746
2R	12390830	.	A	T	1244.77	.	AC=1;AF=0.500;AN=2;BaseQRankSum=-1.489;ClippingRankSum=0.000;DP=51;ExcessHet=3.0103;FS=2.483;MLEAC=1;MLEAF=0.500;MQ=41.23;MQRankSum=-3.488;QD=24.41;ReadPosRankSum=0.183;SOR=1.140	GT:AD:DP:GQ:PL	0/1:20,31:51:99:1273,0,785
2R	12390838	.	A	G	1331.77	.	AC=1;AF=0.500;AN=2;BaseQRankSum=-0.852;ClippingRankSum=0.000;DP=53;ExcessHet=3.0103;FS=0.000;MLEAC=1;MLEAF=0.500;MQ=41.32;MQRankSum=-3.174;QD=25.13;ReadPosRankSum=-0.668;SOR=0.871	GT:AD:DP:GQ:PL	0/1:19,34:53:99:1360,0,737
2R	12390839	.	G	C	2401.77	.	AC=2;AF=1.00;AN=2;DP=52;ExcessHet=3.0103;FS=0.000;MLEAC=2;MLEAF=1.00;MQ=41.31;QD=30.22;SOR=1.136	GT:AD:DP:GQ:PL	1/1:0,52:52:99:2430,163,0
2R	12390840	.	T	A	666.77	.	AC=1;AF=0.500;AN=2;BaseQRankSum=0.298;ClippingRankSum=0.000;DP=52;ExcessHet=3.0103;FS=1.139;MLEAC=1;MLEAF=0.500;MQ=41.31;MQRankSum=3.084;QD=12.82;ReadPosRankSum=0.982;SOR=0.473	GT:AD:DP:GQ:PL	0/1:34,18:52:99:695,0,1363
2R	12390846	.	C	T	2401.77	.	AC=2;AF=1.00;AN=2;DP=53;ExcessHet=3.0103;FS=0.000;MLEAC=2;MLEAF=1.00;MQ=41.42;QD=22.64;SOR=0.981	GT:AD:DP:GQ:PL	1/1:0,53:53:99:2430,163,0
2R	12390858	.	C	T	2356.77	.	AC=2;AF=1.00;AN=2;DP=51;ExcessHet=3.0103;FS=0.000;MLEAC=2;MLEAF=1.00;MQ=41.61;QD=35.65;SOR=1.094	GT:AD:DP:GQ:PL	1/1:0,51:51:99:2385,160,0
2R	12390865	.	T	C	2311.77	.	AC=2;AF=1.00;AN=2;DP=51;ExcessHet=3.0103;FS=0.000;MLEAC=2;MLEAF=1.00;MQ=41.67;QD=29.90;SOR=1.201	GT:AD:DP:GQ:PL	1/1:0,51:51:99:2340,157,0
2R	12390879	.	T	C	510.77	.	AC=1;AF=0.500;AN=2;BaseQRankSum=-3.172;ClippingRankSum=0.000;DP=48;ExcessHet=3.0103;FS=0.000;MLEAC=1;MLEAF=0.500;MQ=41.93;MQRankSum=-3.750;QD=10.64;ReadPosRankSum=1.404;SOR=0.649	GT:AD:DP:GQ:PL	0/1:23,25:48:99:539,0,522
2R	12390881	.	T	G	2134.77	.	AC=2;AF=1.00;AN=2;DP=47;ExcessHet=3.0103;FS=0.000;MLEAC=2;MLEAF=1.00;MQ=41.93;QD=33.85;SOR=1.378	GT:AD:DP:GQ:PL	1/1:0,47:47:99:2163,147,0
2R	12390918	.	T	C	410.77	.	AC=1;AF=0.500;AN=2;BaseQRankSum=-0.728;ClippingRankSum=0.000;DP=51;ExcessHet=3.0103;FS=0.000;MLEAC=1;MLEAF=0.500;MQ=42.25;MQRankSum=3.426;QD=8.05;ReadPosRankSum=1.941;SOR=0.646	GT:AD:DP:GQ:PL	0/1:29,22:51:99:439,0,630
2R	12390922	.	A	G	1808.77	.	AC=2;AF=1.00;AN=2;DP=54;ExcessHet=3.0103;FS=0.000;MLEAC=2;MLEAF=1.00;MQ=42.37;QD=33.50;SOR=1.697	GT:AD:DP:GQ:PL	1/1:0,54:54:99:1837,162,0
2R	12391015	.	T	A	1169.77	.	AC=2;AF=1.00;AN=2;DP=45;ExcessHet=3.0103;FS=0.000;MLEAC=2;MLEAF=1.00;MQ=43.09;QD=26.59;SOR=0.784	GT:AD:DP:GQ:PL	1/1:0,44:44:99:1198,131,0
2R	12391051	.	T	C	1337.77	.	AC=2;AF=1.00;AN=2;DP=52;ExcessHet=3.0103;FS=0.000;MLEAC=2;MLEAF=1.00;MQ=43.34;QD=26.76;SOR=0.859	GT:AD:DP:GQ:PL	1/1:0,50:50:99:1366,150,0
2R	12391069	.	C	T	2212.77	.	AC=2;AF=1.00;AN=2;DP=51;ExcessHet=3.0103;FS=0.000;MLEAC=2;MLEAF=1.00;MQ=43.33;QD=26.46;SOR=0.813	GT:AD:DP:GQ:PL	1/1:0,51:51:99:2241,154,0
2R	12391072	.	T	A	2212.77	.	AC=2;AF=1.00;AN=2;DP=49;ExcessHet=3.0103;FS=0.000;MLEAC=2;MLEAF=1.00;MQ=43.30;QD=26.36;SOR=0.818	GT:AD:DP:GQ:PL	1/1:0,49:49:99:2241,154,0
2R	12391122	.	A	T	1199.77	.	AC=2;AF=1.00;AN=2;DP=45;ExcessHet=3.0103;FS=0.000;MLEAC=2;MLEAF=1.00;MQ=43.43;QD=26.66;SOR=0.829	GT:AD:DP:GQ:PL	1/1:0,45:45:99:1228,135,0
2R	12391141	.	G	C	1178.77	.	AC=2;AF=1.00;AN=2;DP=44;ExcessHet=3.0103;FS=0.000;MLEAC=2;MLEAF=1.00;MQ=43.58;QD=26.79;SOR=0.990	GT:AD:DP:GQ:PL	1/1:0,44:44:99:1207,131,0
2R	12391174	.	G	T	344.77	.	AC=1;AF=0.500;AN=2;BaseQRankSum=-0.603;ClippingRankSum=0.000;DP=41;ExcessHet=3.0103;FS=6.618;MLEAC=1;MLEAF=0.500;MQ=43.76;MQRankSum=1.158;QD=8.41;ReadPosRankSum=0.105;SOR=1.730	GT:AD:DP:GQ:PL	0/1:23,18:41:99:373,0,524
2R	12391201	.	G	A	457.77	.	AC=1;AF=0.500;AN=2;BaseQRankSum=1.209;ClippingRankSum=0.000;DP=43;ExcessHet=3.0103;FS=6.477;MLEAC=1;MLEAF=0.500;MQ=43.82;MQRankSum=1.210;QD=10.65;ReadPosRankSum=-0.268;SOR=1.708	GT:AD:DP:GQ:PL	0/1:20,23:43:99:486,0,397
2R	12391234	.	A	G	772.77	.	AC=1;AF=0.500;AN=2;BaseQRankSum=0.330;ClippingRankSum=0.000;DP=48;ExcessHet=3.0103;FS=2.521;MLEAC=1;MLEAF=0.500;MQ=43.84;MQRankSum=-1.280;QD=16.10;ReadPosRankSum=-0.566;SOR=0.368	GT:AD:DP:GQ:PL	0/1:27,21:48:99:801,0,1009
2R	12391237	.	G	A	772.77	.	AC=1;AF=0.500;AN=2;BaseQRankSum=0.447;ClippingRankSum=0.000;DP=48;ExcessHet=3.0103;FS=2.521;MLEAC=1;MLEAF=0.500;MQ=43.84;MQRankSum=-1.280;QD=16.10;ReadPosRankSum=-0.630;SOR=0.368	GT:AD:DP:GQ:PL	0/1:27,21:48:99:801,0,1009
2R	12391246	.	A	G	1620.77	.	AC=2;AF=1.00;AN=2;DP=48;ExcessHet=3.0103;FS=0.000;MLEAC=2;MLEAF=1.00;MQ=43.82;QD=33.77;SOR=1.067	GT:AD:DP:GQ:PL	1/1:0,48:48:99:1649,144,0
2R	12391267	.	C	T	347.77	.	AC=1;AF=0.500;AN=2;BaseQRankSum=0.767;ClippingRankSum=0.000;DP=44;ExcessHet=3.0103;FS=0.000;MLEAC=1;MLEAF=0.500;MQ=43.85;MQRankSum=0.328;QD=7.90;ReadPosRankSum=-0.137;SOR=0.610	GT:AD:DP:GQ:PL	0/1:26,18:44:99:376,0,610
2R	12391510	.	A	G	1664.77	.	AC=2;AF=1.00;AN=2;DP=37;ExcessHet=3.0103;FS=0.000;MLEAC=2;MLEAF=1.00;MQ=42.23;QD=30.15;SOR=0.984	GT:AD:DP:GQ:PL	1/1:0,37:37:99:1693,114,0
2R	12391522	.	T	C	1816.77	.	AC=2;AF=1.00;AN=2;DP=41;ExcessHet=3.0103;FS=0.000;MLEAC=2;MLEAF=1.00;MQ=41.74;QD=29.33;SOR=0.843	GT:AD:DP:GQ:PL	1/1:0,41:41:99:1845,123,0
2R	12391525	.	A	G	1861.77	.	AC=2;AF=1.00;AN=2;DP=39;ExcessHet=3.0103;FS=0.000;MLEAC=2;MLEAF=1.00;MQ=41.70;QD=32.59;SOR=0.850	GT:AD:DP:GQ:PL	1/1:0,39:39:99:1890,126,0
2R	12391534	.	C	T	1942.77	.	AC=2;AF=1.00;AN=2;DP=45;ExcessHet=3.0103;FS=0.000;MLEAC=2;MLEAF=1.00;MQ=41.54;QD=29.77;SOR=0.829	GT:AD:DP:GQ:PL	1/1:0,45:45:99:1971,135,0
2R	12391558	.	G	A	274.77	.	AC=1;AF=0.500;AN=2;BaseQRankSum=0.724;ClippingRankSum=0.000;DP=43;ExcessHet=3.0103;FS=1.186;MLEAC=1;MLEAF=0.500;MQ=41.52;MQRankSum=0.860;QD=6.39;ReadPosRankSum=-1.371;SOR=0.507	GT:AD:DP:GQ:PL	0/1:27,16:43:99:303,0,590
2R	12391585	.	A	G	793.77	.	AC=1;AF=0.500;AN=2;BaseQRankSum=-0.186;ClippingRankSum=0.000;DP=41;ExcessHet=3.0103;FS=2.709;MLEAC=1;MLEAF=0.500;MQ=41.99;MQRankSum=-1.555;QD=19.36;ReadPosRankSum=0.681;SOR=0.673	GT:AD:DP:GQ:PL	0/1:19,22:41:99:822,0,685
2R	12391595	.	A	G	825.77	.	AC=1;AF=0.500;AN=2;BaseQRankSum=-2.375;ClippingRankSum=0.000;DP=38;ExcessHet=3.0103;FS=1.237;MLEAC=1;MLEAF=0.500;MQ=41.77;MQRankSum=-1.510;QD=21.73;ReadPosRankSum=-1.223;SOR=0.495	GT:AD:DP:GQ:PL	0/1:16,22:38:99:854,0,622
2R	12391629	.	G	A	489.77	.	AC=1;AF=0.500;AN=2;BaseQRankSum=3.464;ClippingRankSum=0.000;DP=45;ExcessHet=3.0103;FS=0.000;MLEAC=1;MLEAF=0.500;MQ=40.57;MQRankSum=-0.709;QD=11.13;ReadPosRankSum=-1.354;SOR=0.686	GT:AD:DP:GQ:PL	0/1:21,23:44:99:518,0,410
2R	12391687	.	G	C	1041.77	.	AC=2;AF=1.00;AN=2;DP=42;ExcessHet=3.0103;FS=0.000;MLEAC=2;MLEAF=1.00;MQ=36.82;QD=24.80;SOR=1.402	GT:AD:DP:GQ:PL	1/1:0,42:42:99:1070,124,0
2R	12391785	.	C	A	2354.77	.	AC=2;AF=1.00;AN=2;BaseQRankSum=1.800;ClippingRankSum=0.000;DP=55;ExcessHet=3.0103;FS=3.979;MLEAC=2;MLEAF=1.00;MQ=34.52;MQRankSum=1.211;QD=31.08;ReadPosRankSum=1.425;SOR=0.970	GT:AD:DP:GQ:PL	1/1:1,54:55:99:2383,159,0
2R	12391794	.	C	T	2383.77	.	AC=2;AF=1.00;AN=2;DP=53;ExcessHet=3.0103;FS=0.000;MLEAC=2;MLEAF=1.00;MQ=34.95;QD=31.74;SOR=1.402	GT:AD:DP:GQ:PL	1/1:0,53:53:99:2412,163,0
2R	12391795	.	C	A	2383.77	.	AC=2;AF=1.00;AN=2;DP=52;ExcessHet=3.0103;FS=0.000;MLEAC=2;MLEAF=1.00;MQ=34.82;QD=31.93;SOR=1.358	GT:AD:DP:GQ:PL	1/1:0,52:52:99:2412,163,0
2R	12391798	.	G	T	645.77	.	AC=1;AF=0.500;AN=2;BaseQRankSum=-0.206;ClippingRankSum=0.000;DP=52;ExcessHet=3.0103;FS=0.000;MLEAC=1;MLEAF=0.500;MQ=34.82;MQRankSum=-0.419;QD=12.42;ReadPosRankSum=0.631;SOR=0.776	GT:AD:DP:GQ:PL	0/1:32,20:52:99:674,0,724
2R	12391812	.	T	C	644.77	.	AC=1;AF=0.500;AN=2;BaseQRankSum=-2.918;ClippingRankSum=0.000;DP=51;ExcessHet=3.0103;FS=0.000;MLEAC=1;MLEAF=0.500;MQ=35.23;MQRankSum=0.744;QD=12.64;ReadPosRankSum=-0.840;SOR=0.693	GT:AD:DP:GQ:PL	0/1:20,31:51:99:673,0,647
2R	12391826	.	AGACGGAAAGTCG	A	586.73	.	AC=1;AF=0.500;AN=2;BaseQRankSum=0.819;ClippingRankSum=0.000;DP=52;ExcessHet=3.0103;FS=4.917;MLEAC=1;MLEAF=0.500;MQ=34.99;MQRankSum=0.096;QD=13.04;ReadPosRankSum=2.039;SOR=1.549	GT:AD:DP:GQ:PL	0/1:29,16:45:99:624,0,1200
2R	12391833	.	A	C	1132.77	.	AC=1;AF=0.500;AN=2;BaseQRankSum=0.323;ClippingRankSum=0.000;DP=48;ExcessHet=3.0103;FS=4.917;MLEAC=1;MLEAF=0.500;MQ=35.50;MQRankSum=-0.072;QD=25.17;ReadPosRankSum=-1.281;SOR=0.239	GT:AD:DP:GQ:PL	0/1:16,29:45:99:1161,0,586
2R	12391836	.	T	A	1132.77	.	AC=1;AF=0.500;AN=2;BaseQRankSum=1.942;ClippingRankSum=0.000;DP=48;ExcessHet=3.0103;FS=4.917;MLEAC=1;MLEAF=0.500;MQ=35.50;MQRankSum=-0.072;QD=25.17;ReadPosRankSum=-1.472;SOR=0.239	GT:AD:DP:GQ:PL	0/1:16,29:45:99:1161,0,585
2R	12391838	.	G	A	1171.77	.	AC=1;AF=0.500;AN=2;BaseQRankSum=2.968;ClippingRankSum=0.000;DP=46;ExcessHet=3.0103;FS=5.125;MLEAC=1;MLEAF=0.500;MQ=35.49;MQRankSum=-0.140;QD=27.25;ReadPosRankSum=-1.245;SOR=0.198	GT:AD:DP:GQ:PL	0/1:16,27:43:99:1200,0,624
2R	12391840	.	A	G	1095.77	.	AC=1;AF=0.500;AN=2;BaseQRankSum=-2.421;ClippingRankSum=0.000;DP=48;ExcessHet=3.0103;FS=7.254;MLEAC=1;MLEAF=0.500;MQ=35.39;MQRankSum=-0.380;QD=24.35;ReadPosRankSum=1.735;SOR=0.148	GT:AD:DP:GQ:PL	0/1:17,28:45:99:1124,0,630
2R	12391846	.	G	A	2086.77	.	AC=2;AF=1.00;AN=2;DP=45;ExcessHet=3.0103;FS=0.000;MLEAC=2;MLEAF=1.00;MQ=35.23;QD=29.10;SOR=1.714	GT:AD:DP:GQ:PL	1/1:0,45:45:99:2115,141,0
2R	12391850	.	C	A	685.77	.	AC=1;AF=0.500;AN=2;BaseQRankSum=1.498;ClippingRankSum=0.000;DP=47;ExcessHet=3.0103;FS=6.571;MLEAC=1;MLEAF=0.500;MQ=34.99;MQRankSum=0.396;QD=14.59;ReadPosRankSum=-2.512;SOR=1.714	GT:AD:DP:GQ:PL	0/1:28,19:47:99:714,0,1119
2R	12391854	.	C	A	2086.77	.	AC=2;AF=1.00;AN=2;DP=47;ExcessHet=3.0103;FS=0.000;MLEAC=2;MLEAF=1.00;MQ=34.99;QD=31.42;SOR=1.659	GT:AD:DP:GQ:PL	1/1:0,47:47:99:2115,141,0
2R	12391856	.	T	G	1090.77	.	AC=1;AF=0.500;AN=2;BaseQRankSum=-3.722;ClippingRankSum=0.000;DP=46;ExcessHet=3.0103;FS=6.777;MLEAC=1;MLEAF=0.500;MQ=34.82;MQRankSum=-0.520;QD=23.71;ReadPosRankSum=0.592;SOR=0.179	GT:AD:DP:GQ:PL	0/1:19,27:46:99:1119,0,714
2R	12391862	.	T	G	2176.77	.	AC=2;AF=1.00;AN=2;DP=46;ExcessHet=3.0103;FS=0.000;MLEAC=2;MLEAF=1.00;MQ=34.76;QD=34.69;SOR=1.464	GT:AD:DP:GQ:PL	1/1:0,46:46:99:2205,147,0
2R	12391864	.	T	C	2176.77	.	AC=2;AF=1.00;AN=2;DP=48;ExcessHet=3.0103;FS=0.000;MLEAC=2;MLEAF=1.00;MQ=34.77;QD=31.86;SOR=1.426	GT:AD:DP:GQ:PL	1/1:0,48:48:99:2205,147,0
2R	12391872	.	C	T	602.77	.	AC=1;AF=0.500;AN=2;BaseQRankSum=2.619;ClippingRankSum=0.000;DP=45;ExcessHet=3.0103;FS=6.886;MLEAC=1;MLEAF=0.500;MQ=34.15;MQRankSum=0.261;QD=13.39;ReadPosRankSum=-0.023;SOR=1.946	GT:AD:DP:GQ:PL	0/1:28,17:45:99:631,0,574
2R	12391885	.	A	T	2041.77	.	AC=2;AF=1.00;AN=2;DP=44;ExcessHet=3.0103;FS=0.000;MLEAC=2;MLEAF=1.00;MQ=33.98;QD=31.08;SOR=1.662	GT:AD:DP:GQ:PL	1/1:0,44:44:99:2070,138,0
2R	12391889	.	A	ATTCTTTATTTATG	1020.73	.	AC=1;AF=0.500;AN=2;BaseQRankSum=-0.193;ClippingRankSum=0.000;DP=46;ExcessHet=3.0103;FS=2.795;MLEAC=1;MLEAF=0.500;MQ=34.34;MQRankSum=-0.604;QD=22.68;ReadPosRankSum=1.807;SOR=0.341	GT:AD:DP:GQ:PL	0/1:20,25:45:99:1058,0,748
2R	12391896	.	G	A	1996.77	.	AC=2;AF=1.00;AN=2;DP=44;ExcessHet=3.0103;FS=0.000;MLEAC=2;MLEAF=1.00;MQ=35.77;QD=26.46;SOR=2.007	GT:AD:DP:GQ:PL	1/1:0,44:44:99:2025,135,0
2R	12391900	.	G	A	673.77	.	AC=1;AF=0.500;AN=2;BaseQRankSum=2.580;ClippingRankSum=0.000;DP=45;ExcessHet=3.0103;FS=0.000;MLEAC=1;MLEAF=0.500;MQ=35.21;MQRankSum=0.773;QD=14.97;ReadPosRankSum=-2.273;SOR=0.634	GT:AD:DP:GQ:PL	0/1:23,22:45:99:702,0,458
2R	12391909	.	C	CCCTTCCTTTTACCTGTT	2167.73	.	AC=2;AF=1.00;AN=2;DP=39;ExcessHet=3.0103;FS=0.000;MLEAC=2;MLEAF=1.00;MQ=35.67;QD=29.81;SOR=1.730	GT:AD:DP:GQ:PL	1/1:0,39:39:99:2205,147,0
2R	12391923	.	T	A	2075.77	.	AC=2;AF=1.00;AN=2;DP=48;ExcessHet=3.0103;FS=0.000;MLEAC=2;MLEAF=1.00;MQ=36.77;QD=33.67;SOR=0.776	GT:AD:DP:GQ:PL	1/1:0,48:48:99:2104,144,0
2R	12391924	.	T	G	2075.77	.	AC=2;AF=1.00;AN=2;DP=47;ExcessHet=3.0103;FS=0.000;MLEAC=2;MLEAF=1.00;MQ=36.78;QD=25.21;SOR=0.735	GT:AD:DP:GQ:PL	1/1:0,47:47:99:2104,144,0
2R	12391950	.	C	G	1928.77	.	AC=2;AF=1.00;AN=2;DP=53;ExcessHet=3.0103;FS=0.000;MLEAC=2;MLEAF=1.00;MQ=38.74;QD=30.65;SOR=0.730	GT:AD:DP:GQ:PL	1/1:0,53:53:99:1957,162,0
2R	12391958	.	G	T	696.77	.	AC=1;AF=0.500;AN=2;BaseQRankSum=2.776;ClippingRankSum=0.000;DP=57;ExcessHet=3.0103;FS=1.012;MLEAC=1;MLEAF=0.500;MQ=38.99;MQRankSum=-0.936;QD=12.22;ReadPosRankSum=-1.554;SOR=0.755	GT:AD:DP:GQ:PL	0/1:25,32:57:99:725,0,505
2R	12391985	.	G	GC	800.73	.	AC=1;AF=0.500;AN=2;BaseQRankSum=0.628;ClippingRankSum=0.000;DP=57;ExcessHet=3.0103;FS=0.000;MLEAC=1;MLEAF=0.500;MQ=39.83;MQRankSum=-1.220;QD=14.05;ReadPosRankSum=-0.929;SOR=0.733	GT:AD:DP:GQ:PL	0/1:26,31:57:99:838,0,707
2R	12392010	.	T	A	1243.77	.	AC=1;AF=0.500;AN=2;BaseQRankSum=2.614;ClippingRankSum=0.000;DP=61;ExcessHet=3.0103;FS=3.660;MLEAC=1;MLEAF=0.500;MQ=40.09;MQRankSum=-1.077;QD=20.39;ReadPosRankSum=0.906;SOR=1.338	GT:AD:DP:GQ:PL	0/1:28,33:61:99:1272,0,1035
2R	12392014	.	A	G	1309.77	.	AC=1;AF=0.500;AN=2;BaseQRankSum=0.656;ClippingRankSum=0.000;DP=62;ExcessHet=3.0103;FS=5.147;MLEAC=1;MLEAF=0.500;MQ=40.42;MQRankSum=-1.230;QD=21.13;ReadPosRankSum=0.512;SOR=1.379	GT:AD:DP:GQ:PL	0/1:27,35:62:99:1338,0,1029
2R	12392203	.	T	C	1386.77	.	AC=1;AF=0.500;AN=2;BaseQRankSum=-4.244;ClippingRankSum=0.000;DP=62;ExcessHet=3.0103;FS=2.314;MLEAC=1;MLEAF=0.500;MQ=43.70;MQRankSum=0.025;QD=22.37;ReadPosRankSum=-0.890;SOR=1.193	GT:AD:DP:GQ:PL	0/1:23,39:62:99:1415,0,1598
2R	12392227	.	T	C	1346.77	.	AC=1;AF=0.500;AN=2;BaseQRankSum=0.008;ClippingRankSum=0.000;DP=60;ExcessHet=3.0103;FS=7.156;MLEAC=1;MLEAF=0.500;MQ=43.81;MQRankSum=0.778;QD=22.45;ReadPosRankSum=0.452;SOR=1.356	GT:AD:DP:GQ:PL	0/1:26,34:60:99:1375,0,1822
2R	12392237	.	A	T	1226.77	.	AC=1;AF=0.500;AN=2;BaseQRankSum=-0.894;ClippingRankSum=0.000;DP=62;ExcessHet=3.0103;FS=6.963;MLEAC=1;MLEAF=0.500;MQ=43.81;MQRankSum=0.613;QD=19.79;ReadPosRankSum=1.462;SOR=1.265	GT:AD:DP:GQ:PL	0/1:29,33:62:99:1255,0,1874
2R	12392466	.	G	A	727.77	.	AC=1;AF=0.500;AN=2;BaseQRankSum=3.158;ClippingRankSum=0.000;DP=49;ExcessHet=3.0103;FS=2.668;MLEAC=1;MLEAF=0.500;MQ=44.00;MQRankSum=0.000;QD=14.85;ReadPosRankSum=-0.989;SOR=0.361	GT:AD:DP:GQ:PL	0/1:17,32:49:99:756,0,317
2R	12393045	.	C	T	1044.77	.	AC=1;AF=0.500;AN=2;BaseQRankSum=-1.216;ClippingRankSum=0.000;DP=58;ExcessHet=3.0103;FS=5.341;MLEAC=1;MLEAF=0.500;MQ=44.00;MQRankSum=0.000;QD=18.01;ReadPosRankSum=-0.648;SOR=0.936	GT:AD:DP:GQ:PL	0/1:31,27:58:99:1073,0,2350
2R	12393049	.	G	A	1062.77	.	AC=1;AF=0.500;AN=2;BaseQRankSum=3.311;ClippingRankSum=0.000;DP=61;ExcessHet=3.0103;FS=3.524;MLEAC=1;MLEAF=0.500;MQ=44.00;MQRankSum=0.000;QD=17.42;ReadPosRankSum=-0.133;SOR=0.768	GT:AD:DP:GQ:PL	0/1:34,27:61:99:1091,0,2531
2R	12393054	.	T	A	1029.77	.	AC=1;AF=0.500;AN=2;BaseQRankSum=0.505;ClippingRankSum=0.000;DP=60;ExcessHet=3.0103;FS=5.057;MLEAC=1;MLEAF=0.500;MQ=44.00;MQRankSum=0.000;QD=17.16;ReadPosRankSum=-0.772;SOR=0.999	GT:AD:DP:GQ:PL	0/1:33,27:60:99:1058,0,2534
2R	12393455	.	C	A	355.77	.	AC=1;AF=0.500;AN=2;BaseQRankSum=1.121;ClippingRankSum=0.000;DP=41;ExcessHet=3.0103;FS=7.310;MLEAC=1;MLEAF=0.500;MQ=44.00;MQRankSum=0.000;QD=8.68;ReadPosRankSum=0.934;SOR=2.120	GT:AD:DP:GQ:PL	0/1:22,19:41:99:384,0,477
2R	12393701	.	A	T	1471.77	.	AC=2;AF=1.00;AN=2;DP=56;ExcessHet=3.0103;FS=0.000;MLEAC=2;MLEAF=1.00;MQ=43.69;QD=26.28;SOR=0.693	GT:AD:DP:GQ:PL	1/1:0,56:56:99:1500,167,0
2R	12394170	.	T	C	767.77	.	AC=1;AF=0.500;AN=2;BaseQRankSum=-0.109;ClippingRankSum=0.000;DP=59;ExcessHet=3.0103;FS=7.461;MLEAC=1;MLEAF=0.500;MQ=43.95;MQRankSum=0.000;QD=13.24;ReadPosRankSum=0.191;SOR=0.954	GT:AD:DP:GQ:PL	0/1:23,35:58:99:796,0,482
2R	12394268	.	G	C	535.77	.	AC=1;AF=0.500;AN=2;BaseQRankSum=-1.944;ClippingRankSum=0.000;DP=52;ExcessHet=3.0103;FS=2.379;MLEAC=1;MLEAF=0.500;MQ=44.00;MQRankSum=0.000;QD=10.30;ReadPosRankSum=-0.282;SOR=0.894	GT:AD:DP:GQ:PL	0/1:24,28:52:99:564,0,494
2R	12394306	.	T	C	514.77	.	AC=1;AF=0.500;AN=2;BaseQRankSum=-0.322;ClippingRankSum=0.000;DP=43;ExcessHet=3.0103;FS=1.232;MLEAC=1;MLEAF=0.500;MQ=44.00;MQRankSum=0.000;QD=11.97;ReadPosRankSum=-0.623;SOR=1.077	GT:AD:DP:GQ:PL	0/1:18,25:43:99:543,0,347
2R	12394634	.	A	G	645.77	.	AC=1;AF=0.500;AN=2;BaseQRankSum=-1.393;ClippingRankSum=0.000;DP=55;ExcessHet=3.0103;FS=2.366;MLEAC=1;MLEAF=0.500;MQ=44.00;MQRankSum=0.000;QD=11.74;ReadPosRankSum=-0.909;SOR=1.179	GT:AD:DP:GQ:PL	0/1:24,31:55:99:674,0,496
2R	12394670	.	A	G	542.77	.	AC=1;AF=0.500;AN=2;BaseQRankSum=0.974;ClippingRankSum=0.000;DP=53;ExcessHet=3.0103;FS=2.379;MLEAC=1;MLEAF=0.500;MQ=44.00;MQRankSum=0.000;QD=10.44;ReadPosRankSum=1.988;SOR=1.054	GT:AD:DP:GQ:PL	0/1:25,27:52:99:571,0,851
2R	12394688	.	C	A	795.77	.	AC=1;AF=0.500;AN=2;BaseQRankSum=0.837;ClippingRankSum=0.000;DP=51;ExcessHet=3.0103;FS=0.000;MLEAC=1;MLEAF=0.500;MQ=44.00;MQRankSum=0.000;QD=15.60;ReadPosRankSum=-2.064;SOR=0.776	GT:AD:DP:GQ:PL	0/1:28,23:51:99:824,0,1132
2R	12394695	.	G	A	732.77	.	AC=1;AF=0.500;AN=2;BaseQRankSum=2.261;ClippingRankSum=0.000;DP=52;ExcessHet=3.0103;FS=1.090;MLEAC=1;MLEAF=0.500;MQ=44.00;MQRankSum=0.000;QD=14.09;ReadPosRankSum=-0.868;SOR=0.634	GT:AD:DP:GQ:PL	0/1:31,21:52:99:761,0,1226
2R	12394703	.	C	T	2303.77	.	AC=2;AF=1.00;AN=2;DP=51;ExcessHet=3.0103;FS=0.000;MLEAC=2;MLEAF=1.00;MQ=44.00;QD=30.93;SOR=0.813	GT:AD:DP:GQ:PL	1/1:0,51:51:99:2332,157,0
2R	12394709	.	C	A	2293.77	.	AC=2;AF=1.00;AN=2;DP=51;ExcessHet=3.0103;FS=0.000;MLEAC=2;MLEAF=1.00;MQ=44.00;QD=26.12;SOR=0.813	GT:AD:DP:GQ:PL	1/1:0,51:51:99:2322,157,0
2R	12394721	.	T	C	2320.77	.	AC=2;AF=1.00;AN=2;DP=53;ExcessHet=3.0103;FS=0.000;MLEAC=2;MLEAF=1.00;MQ=44.00;QD=26.12;SOR=0.808	GT:AD:DP:GQ:PL	1/1:0,53:53:99:2349,160,0
2R	12394737	.	G	A	807.77	.	AC=1;AF=0.500;AN=2;BaseQRankSum=0.643;ClippingRankSum=0.000;DP=52;ExcessHet=3.0103;FS=1.111;MLEAC=1;MLEAF=0.500;MQ=44.00;MQRankSum=0.000;QD=15.53;ReadPosRankSum=-1.093;SOR=0.805	GT:AD:DP:GQ:PL	0/1:19,33:52:99:836,0,678
2R	12394750	.	GTT	G	685.73	.	AC=1;AF=0.500;AN=2;BaseQRankSum=2.404;ClippingRankSum=0.000;DP=48;ExcessHet=3.0103;FS=0.000;MLEAC=1;MLEAF=0.500;MQ=44.00;MQRankSum=0.000;QD=14.29;ReadPosRankSum=0.177;SOR=0.582	GT:AD:DP:GQ:PL	0/1:29,19:48:99:723,0,1074
2R	12394753	.	T	C	717.77	.	AC=1;AF=0.500;AN=2;BaseQRankSum=-1.345;ClippingRankSum=0.000;DP=48;ExcessHet=3.0103;FS=0.000;MLEAC=1;MLEAF=0.500;MQ=44.00;MQRankSum=0.000;QD=14.95;ReadPosRankSum=0.843;SOR=0.791	GT:AD:DP:GQ:PL	0/1:29,19:48:99:746,0,1178
2R	12394772	.	C	A	844.77	.	AC=1;AF=0.500;AN=2;BaseQRankSum=2.254;ClippingRankSum=0.000;DP=48;ExcessHet=3.0103;FS=0.000;MLEAC=1;MLEAF=0.500;MQ=44.00;MQRankSum=0.000;QD=17.60;ReadPosRankSum=-1.455;SOR=0.693	GT:AD:DP:GQ:PL	0/1:24,24:48:99:873,0,941
2R	12394859	.	A	G	1459.77	.	AC=1;AF=0.500;AN=2;BaseQRankSum=-2.102;ClippingRankSum=0.000;DP=63;ExcessHet=3.0103;FS=3.495;MLEAC=1;MLEAF=0.500;MQ=43.97;MQRankSum=-0.752;QD=23.17;ReadPosRankSum=0.083;SOR=0.862	GT:AD:DP:GQ:PL	0/1:24,39:63:99:1488,0,1020
2R	12394875	.	A	T	1466.77	.	AC=1;AF=0.500;AN=2;BaseQRankSum=-0.741;ClippingRankSum=0.000;DP=61;ExcessHet=3.0103;FS=3.735;MLEAC=1;MLEAF=0.500;MQ=43.97;MQRankSum=-0.717;QD=24.05;ReadPosRankSum=-0.041;SOR=0.997	GT:AD:DP:GQ:PL	0/1:22,39:61:99:1495,0,989
2R	12395034	.	A	G	1513.77	.	AC=2;AF=1.00;AN=2;DP=57;ExcessHet=3.0103;FS=0.000;MLEAC=2;MLEAF=1.00;MQ=43.97;QD=26.56;SOR=0.877	GT:AD:DP:GQ:PL	1/1:0,57:57:99:1542,171,0
2R	12395049	.	A	T	674.77	.	AC=1;AF=0.500;AN=2;BaseQRankSum=-0.112;ClippingRankSum=0.000;DP=55;ExcessHet=3.0103;FS=7.350;MLEAC=1;MLEAF=0.500;MQ=43.96;MQRankSum=-0.843;QD=12.27;ReadPosRankSum=0.200;SOR=1.334	GT:AD:DP:GQ:PL	0/1:24,31:55:99:703,0,502
2R	12395069	.	G	C	1079.77	.	AC=1;AF=0.500;AN=2;BaseQRankSum=-0.719;ClippingRankSum=0.000;DP=52;ExcessHet=3.0103;FS=1.082;MLEAC=1;MLEAF=0.500;MQ=43.96;MQRankSum=-0.887;QD=20.76;ReadPosRankSum=0.684;SOR=0.976	GT:AD:DP:GQ:PL	0/1:24,28:52:99:1108,0,900
2R	12395070	.	C	A	1079.77	.	AC=1;AF=0.500;AN=2;BaseQRankSum=-0.932;ClippingRankSum=0.000;DP=52;ExcessHet=3.0103;FS=1.079;MLEAC=1;MLEAF=0.500;MQ=43.96;MQRankSum=-0.852;QD=20.76;ReadPosRankSum=-0.075;SOR=0.968	GT:AD:DP:GQ:PL	0/1:23,29:52:99:1108,0,900
2R	12395232	.	T	A	379.77	.	AC=1;AF=0.500;AN=2;BaseQRankSum=2.756;ClippingRankSum=0.000;DP=62;ExcessHet=3.0103;FS=5.392;MLEAC=1;MLEAF=0.500;MQ=44.00;MQRankSum=0.000;QD=6.13;ReadPosRankSum=0.146;SOR=0.792	GT:AD:DP:GQ:PL	0/1:41,21:62:99:408,0,923
2R	12395286	.	C	T	350.77	.	AC=1;AF=0.500;AN=2;BaseQRankSum=1.287;ClippingRankSum=0.000;DP=53;ExcessHet=3.0103;FS=0.000;MLEAC=1;MLEAF=0.500;MQ=44.00;MQRankSum=0.000;QD=6.75;ReadPosRankSum=-1.236;SOR=0.620	GT:AD:DP:GQ:PL	0/1:33,19:52:99:379,0,763
2R	12395336	.	T	A	1163.77	.	AC=1;AF=0.500;AN=2;BaseQRankSum=-0.129;ClippingRankSum=0.000;DP=45;ExcessHet=3.0103;FS=0.000;MLEAC=1;MLEAF=0.500;MQ=44.00;MQRankSum=0.000;QD=25.86;ReadPosRankSum=-1.288;SOR=0.701	GT:AD:DP:GQ:PL	0/1:15,30:45:99:1192,0,532
2R	12395337	.	G	T	1163.77	.	AC=1;AF=0.500;AN=2;BaseQRankSum=1.237;ClippingRankSum=0.000;DP=45;ExcessHet=3.0103;FS=0.000;MLEAC=1;MLEAF=0.500;MQ=44.00;MQRankSum=0.000;QD=25.86;ReadPosRankSum=-1.277;SOR=0.701	GT:AD:DP:GQ:PL	0/1:15,30:45:99:1192,0,532
2R	12395354	.	A	G	546.77	.	AC=1;AF=0.500;AN=2;BaseQRankSum=-3.369;ClippingRankSum=0.000;DP=44;ExcessHet=3.0103;FS=1.192;MLEAC=1;MLEAF=0.500;MQ=44.00;MQRankSum=0.000;QD=12.43;ReadPosRankSum=-0.645;SOR=1.022	GT:AD:DP:GQ:PL	0/1:18,26:44:99:575,0,425
2R	12395377	.	T	G	540.77	.	AC=1;AF=0.500;AN=2;BaseQRankSum=0.458;ClippingRankSum=0.000;DP=43;ExcessHet=3.0103;FS=0.000;MLEAC=1;MLEAF=0.500;MQ=44.00;MQRankSum=0.000;QD=12.88;ReadPosRankSum=-1.827;SOR=0.818	GT:AD:DP:GQ:PL	0/1:17,25:42:99:569,0,346
2R	12395418	.	A	G	512.77	.	AC=1;AF=0.500;AN=2;BaseQRankSum=-0.513;ClippingRankSum=0.000;DP=48;ExcessHet=3.0103;FS=0.000;MLEAC=1;MLEAF=0.500;MQ=44.00;MQRankSum=0.000;QD=10.68;ReadPosRankSum=-0.105;SOR=0.859	GT:AD:DP:GQ:PL	0/1:24,24:48:99:541,0,557
2R	12395486	.	C	T	487.77	.	AC=1;AF=0.500;AN=2;BaseQRankSum=2.229;ClippingRankSum=0.000;DP=55;ExcessHet=3.0103;FS=0.000;MLEAC=1;MLEAF=0.500;MQ=44.00;MQRankSum=0.000;QD=8.87;ReadPosRankSum=-0.900;SOR=0.791	GT:AD:DP:GQ:PL	0/1:31,24:55:99:516,0,680
2R	12395511	.	C	A	731.77	.	AC=1;AF=0.500;AN=2;BaseQRankSum=2.406;ClippingRankSum=0.000;DP=59;ExcessHet=3.0103;FS=2.318;MLEAC=1;MLEAF=0.500;MQ=44.00;MQRankSum=0.000;QD=12.40;ReadPosRankSum=0.507;SOR=0.552	GT:AD:DP:GQ:PL	0/1:38,21:59:99:760,0,2163
2R	12395515	.	G	A	696.77	.	AC=1;AF=0.500;AN=2;BaseQRankSum=0.876;ClippingRankSum=0.000;DP=55;ExcessHet=3.0103;FS=1.085;MLEAC=1;MLEAF=0.500;MQ=44.00;MQRankSum=0.000;QD=12.67;ReadPosRankSum=0.043;SOR=0.458	GT:AD:DP:GQ:PL	0/1:35,20:55:99:725,0,2164
2R	12395520	.	A	T	699.77	.	AC=1;AF=0.500;AN=2;BaseQRankSum=2.864;ClippingRankSum=0.000;DP=57;ExcessHet=3.0103;FS=1.071;MLEAC=1;MLEAF=0.500;MQ=44.00;MQRankSum=0.000;QD=12.28;ReadPosRankSum=-0.274;SOR=0.468	GT:AD:DP:GQ:PL	0/1:37,20:57:99:728,0,2135
2R	12395690	.	T	A	896.77	.	AC=1;AF=0.500;AN=2;BaseQRankSum=0.403;ClippingRankSum=0.000;DP=56;ExcessHet=3.0103;FS=1.033;MLEAC=1;MLEAF=0.500;MQ=44.00;MQRankSum=0.000;QD=16.01;ReadPosRankSum=1.243;SOR=0.617	GT:AD:DP:GQ:PL	0/1:31,25:56:99:925,0,1301
2R	12395696	.	C	T	905.77	.	AC=1;AF=0.500;AN=2;BaseQRankSum=1.610;ClippingRankSum=0.000;DP=52;ExcessHet=3.0103;FS=0.000;MLEAC=1;MLEAF=0.500;MQ=44.00;MQRankSum=0.000;QD=17.42;ReadPosRankSum=0.046;SOR=0.698	GT:AD:DP:GQ:PL	0/1:27,25:52:99:934,0,1221
2R	12395708	.	T	A	929.77	.	AC=1;AF=0.500;AN=2;BaseQRankSum=-0.481;ClippingRankSum=0.000;DP=50;ExcessHet=3.0103;FS=0.000;MLEAC=1;MLEAF=0.500;MQ=44.00;MQRankSum=0.000;QD=18.60;ReadPosRankSum=-0.961;SOR=0.693	GT:AD:DP:GQ:PL	0/1:25,25:50:99:958,0,1150
2R	12395712	.	T	C	900.77	.	AC=1;AF=0.500;AN=2;BaseQRankSum=-3.039;ClippingRankSum=0.000;DP=49;ExcessHet=3.0103;FS=0.000;MLEAC=1;MLEAF=0.500;MQ=44.00;MQRankSum=0.000;QD=18.38;ReadPosRankSum=-0.950;SOR=0.622	GT:AD:DP:GQ:PL	0/1:25,24:49:99:929,0,1153
2R	12395748	.	G	T	382.77	.	AC=1;AF=0.500;AN=2;BaseQRankSum=3.765;ClippingRankSum=0.000;DP=50;ExcessHet=3.0103;FS=7.992;MLEAC=1;MLEAF=0.500;MQ=44.00;MQRankSum=0.000;QD=7.66;ReadPosRankSum=-0.269;SOR=1.299	GT:AD:DP:GQ:PL	0/1:30,20:50:99:411,0,656
2R	12395795	.	G	T	479.77	.	AC=1;AF=0.500;AN=2;BaseQRankSum=1.432;ClippingRankSum=0.000;DP=47;ExcessHet=3.0103;FS=0.000;MLEAC=1;MLEAF=0.500;MQ=44.00;MQRankSum=0.000;QD=10.21;ReadPosRankSum=-0.467;SOR=0.656	GT:AD:DP:GQ:PL	0/1:28,19:47:99:508,0,618
2R	12395818	.	A	T	486.77	.	AC=1;AF=0.500;AN=2;BaseQRankSum=-2.789;ClippingRankSum=0.000;DP=51;ExcessHet=3.0103;FS=1.078;MLEAC=1;MLEAF=0.500;MQ=43.96;MQRankSum=-1.205;QD=9.54;ReadPosRankSum=-0.759;SOR=0.527	GT:AD:DP:GQ:PL	0/1:31,20:51:99:515,0,734
2R	12395846	.	A	G	367.77	.	AC=1;AF=0.500;AN=2;BaseQRankSum=-0.009;ClippingRankSum=0.000;DP=55;ExcessHet=3.0103;FS=0.000;MLEAC=1;MLEAF=0.500;MQ=43.96;MQRankSum=-1.285;QD=6.69;ReadPosRankSum=-0.359;SOR=0.608	GT:AD:DP:GQ:PL	0/1:35,20:55:99:396,0,783
2R	12395885	2R_12395885_SNP	G	A	652.77	.	AC=1;AF=0.500;AN=2;BaseQRankSum=3.179;ClippingRankSum=0.000;DB;DP=59;ExcessHet=3.0103;FS=1.059;MLEAC=1;MLEAF=0.500;MQ=43.97;MQRankSum=-1.361;QD=11.06;ReadPosRankSum=-0.384;SOR=0.478	GT:AD:DP:GQ:PL	0/1:39,20:59:99:681,0,873
2R	12395903	.	A	G	646.77	.	AC=1;AF=0.500;AN=2;BaseQRankSum=-3.459;ClippingRankSum=0.000;DP=60;ExcessHet=3.0103;FS=0.000;MLEAC=1;MLEAF=0.500;MQ=43.97;MQRankSum=-1.433;QD=10.78;ReadPosRankSum=0.559;SOR=0.743	GT:AD:DP:GQ:PL	0/1:41,19:60:99:675,0,946
2R	12395939	.	T	A	269.77	.	AC=1;AF=0.500;AN=2;BaseQRankSum=-0.355;ClippingRankSum=0.000;DP=54;ExcessHet=3.0103;FS=0.000;MLEAC=1;MLEAF=0.500;MQ=43.96;MQRankSum=-1.435;QD=5.00;ReadPosRankSum=0.695;SOR=0.759	GT:AD:DP:GQ:PL	0/1:37,17:54:99:298,0,888
2R	12396052	.	T	G	814.77	.	AC=1;AF=0.500;AN=2;BaseQRankSum=-0.512;ClippingRankSum=0.000;DP=56;ExcessHet=3.0103;FS=3.847;MLEAC=1;MLEAF=0.500;MQ=43.97;MQRankSum=-1.162;QD=14.55;ReadPosRankSum=1.069;SOR=1.340	GT:AD:DP:GQ:PL	0/1:33,23:56:99:843,0,1658
2R	12396053	.	G	C	814.77	.	AC=1;AF=0.500;AN=2;BaseQRankSum=-3.172;ClippingRankSum=0.000;DP=56;ExcessHet=3.0103;FS=3.847;MLEAC=1;MLEAF=0.500;MQ=43.97;MQRankSum=-1.162;QD=14.55;ReadPosRankSum=0.743;SOR=1.340	GT:AD:DP:GQ:PL	0/1:33,23:56:99:843,0,1658
2R	12396191	.	T	G	201.77	.	AC=1;AF=0.500;AN=2;BaseQRankSum=-1.330;ClippingRankSum=0.000;DP=52;ExcessHet=3.0103;FS=1.220;MLEAC=1;MLEAF=0.500;MQ=44.00;MQRankSum=0.000;QD=3.88;ReadPosRankSum=0.867;SOR=0.436	GT:AD:DP:GQ:PL	0/1:38,14:52:99:230,0,911
2R	12396315	.	C	T	273.77	.	AC=1;AF=0.500;AN=2;BaseQRankSum=2.791;ClippingRankSum=0.000;DP=58;ExcessHet=3.0103;FS=0.000;MLEAC=1;MLEAF=0.500;MQ=44.00;MQRankSum=0.000;QD=4.72;ReadPosRankSum=-0.117;SOR=0.573	GT:AD:DP:GQ:PL	0/1:41,17:58:99:302,0,938
2R	12396640	.	T	C	587.77	.	AC=1;AF=0.500;AN=2;BaseQRankSum=0.587;ClippingRankSum=0.000;DP=58;ExcessHet=3.0103;FS=1.012;MLEAC=1;MLEAF=0.500;MQ=43.93;MQRankSum=-1.427;QD=10.31;ReadPosRankSum=0.690;SOR=0.520	GT:AD:DP:GQ:PL	0/1:29,28:57:99:616,0,597
2R	12396655	.	A	G	486.77	.	AC=1;AF=0.500;AN=2;BaseQRankSum=-2.615;ClippingRankSum=0.000;DP=57;ExcessHet=3.0103;FS=3.770;MLEAC=1;MLEAF=0.500;MQ=43.93;MQRankSum=1.332;QD=8.54;ReadPosRankSum=1.007;SOR=1.353	GT:AD:DP:GQ:PL	0/1:31,26:57:99:515,0,719
2R	12396722	.	C	A	696.77	.	AC=1;AF=0.500;AN=2;BaseQRankSum=1.253;ClippingRankSum=0.000;DP=54;ExcessHet=3.0103;FS=2.474;MLEAC=1;MLEAF=0.500;MQ=43.82;MQRankSum=-0.964;QD=12.90;ReadPosRankSum=0.939;SOR=1.173	GT:AD:DP:GQ:PL	0/1:22,32:54:99:725,0,462
2R	12396799	.	T	C	715.77	.	AC=1;AF=0.500;AN=2;BaseQRankSum=0.293;ClippingRankSum=0.000;DP=54;ExcessHet=3.0103;FS=1.064;MLEAC=1;MLEAF=0.500;MQ=43.85;MQRankSum=-1.623;QD=13.25;ReadPosRankSum=-0.981;SOR=0.509	GT:AD:DP:GQ:PL	0/1:21,33:54:99:744,0,429
2R	12396817	.	A	G	1400.77	.	AC=2;AF=1.00;AN=2;DP=56;ExcessHet=3.0103;FS=0.000;MLEAC=2;MLEAF=1.00;MQ=43.86;QD=25.01;SOR=0.841	GT:AD:DP:GQ:PL	1/1:0,56:56:99:1429,166,0
2R	12396828	.	A	C	1177.77	.	AC=1;AF=0.500;AN=2;BaseQRankSum=-0.953;ClippingRankSum=0.000;DP=56;ExcessHet=3.0103;FS=1.008;MLEAC=1;MLEAF=0.500;MQ=43.86;MQRankSum=-1.763;QD=21.03;ReadPosRankSum=-0.159;SOR=0.551	GT:AD:DP:GQ:PL	0/1:24,32:56:99:1206,0,903
2R	12396829	.	C	A	1177.77	.	AC=1;AF=0.500;AN=2;BaseQRankSum=1.853;ClippingRankSum=0.000;DP=56;ExcessHet=3.0103;FS=1.008;MLEAC=1;MLEAF=0.500;MQ=43.86;MQRankSum=-1.763;QD=21.03;ReadPosRankSum=-0.233;SOR=0.551	GT:AD:DP:GQ:PL	0/1:24,32:56:99:1206,0,903
2R	12396892	.	T	C	708.77	.	AC=1;AF=0.500;AN=2;BaseQRankSum=-3.986;ClippingRankSum=0.000;DP=59;ExcessHet=3.0103;FS=2.212;MLEAC=1;MLEAF=0.500;MQ=44.00;MQRankSum=0.000;QD=12.01;ReadPosRankSum=0.287;SOR=0.636	GT:AD:DP:GQ:PL	0/1:25,34:59:99:737,0,539
2R	12396904	.	C	T	1483.77	.	AC=1;AF=0.500;AN=2;BaseQRankSum=2.278;ClippingRankSum=0.000;DP=63;ExcessHet=3.0103;FS=3.445;MLEAC=1;MLEAF=0.500;MQ=43.97;MQRankSum=-0.806;QD=23.55;ReadPosRankSum=1.270;SOR=0.381	GT:AD:DP:GQ:PL	0/1:26,37:63:99:1512,0,967
2R	12396908	.	G	A	1483.77	.	AC=1;AF=0.500;AN=2;BaseQRankSum=1.127;ClippingRankSum=0.000;DP=65;ExcessHet=3.0103;FS=2.117;MLEAC=1;MLEAF=0.500;MQ=43.97;MQRankSum=-0.785;QD=22.83;ReadPosRankSum=0.061;SOR=0.446	GT:AD:DP:GQ:PL	0/1:26,39:65:99:1512,0,967
2R	12396976	.	A	G	1766.77	.	AC=2;AF=1.00;AN=2;DP=67;ExcessHet=3.0103;FS=0.000;MLEAC=2;MLEAF=1.00;MQ=43.93;QD=26.37;SOR=0.849	GT:AD:DP:GQ:PL	1/1:0,67:67:99:1795,201,0
2R	12396994	.	G	A	477.77	.	AC=1;AF=0.500;AN=2;BaseQRankSum=2.510;ClippingRankSum=0.000;DP=66;ExcessHet=3.0103;FS=0.000;MLEAC=1;MLEAF=0.500;MQ=43.93;MQRankSum=1.135;QD=7.24;ReadPosRankSum=0.960;SOR=0.630	GT:AD:DP:GQ:PL	0/1:41,25:66:99:506,0,876
2R	12397030	.	G	A	1597.77	.	AC=2;AF=1.00;AN=2;DP=60;ExcessHet=3.0103;FS=0.000;MLEAC=2;MLEAF=1.00;MQ=43.92;QD=26.63;SOR=0.760	GT:AD:DP:GQ:PL	1/1:0,60:60:99:1626,179,0
2R	12397127	.	A	T	695.77	.	AC=1;AF=0.500;AN=2;BaseQRankSum=2.188;ClippingRankSum=0.000;DP=58;ExcessHet=3.0103;FS=0.000;MLEAC=1;MLEAF=0.500;MQ=44.00;MQRankSum=0.000;QD=12.00;ReadPosRankSum=-2.295;SOR=0.765	GT:AD:DP:GQ:PL	0/1:26,32:58:99:724,0,541
2R	12397150	.	T	C	678.77	.	AC=1;AF=0.500;AN=2;BaseQRankSum=-0.543;ClippingRankSum=0.000;DP=59;ExcessHet=3.0103;FS=1.020;MLEAC=1;MLEAF=0.500;MQ=44.00;MQRankSum=0.000;QD=11.50;ReadPosRankSum=1.897;SOR=0.469	GT:AD:DP:GQ:PL	0/1:27,32:59:99:707,0,562
2R	12397169	.	G	A	827.77	.	AC=1;AF=0.500;AN=2;BaseQRankSum=-0.825;ClippingRankSum=0.000;DP=65;ExcessHet=3.0103;FS=0.950;MLEAC=1;MLEAF=0.500;MQ=44.00;MQRankSum=0.000;QD=12.73;ReadPosRankSum=0.651;SOR=0.562	GT:AD:DP:GQ:PL	0/1:26,39:65:99:856,0,528
2R	12397189	.	A	C	981.77	.	AC=1;AF=0.500;AN=2;BaseQRankSum=-3.215;ClippingRankSum=0.000;DP=66;ExcessHet=3.0103;FS=5.340;MLEAC=1;MLEAF=0.500;MQ=44.00;MQRankSum=0.000;QD=14.88;ReadPosRankSum=-0.881;SOR=0.270	GT:AD:DP:GQ:PL	0/1:21,45:66:99:1010,0,418
2R	12397225	.	C	T	882.77	.	AC=1;AF=0.500;AN=2;BaseQRankSum=3.930;ClippingRankSum=0.000;DP=60;ExcessHet=3.0103;FS=1.037;MLEAC=1;MLEAF=0.500;MQ=44.00;MQRankSum=0.000;QD=14.71;ReadPosRankSum=1.320;SOR=0.780	GT:AD:DP:GQ:PL	0/1:21,39:60:99:911,0,390
2R	12397268	.	G	C	551.77	.	AC=1;AF=0.500;AN=2;BaseQRankSum=0.775;ClippingRankSum=0.000;DP=72;ExcessHet=3.0103;FS=0.000;MLEAC=1;MLEAF=0.500;MQ=44.00;MQRankSum=0.000;QD=7.66;ReadPosRankSum=-1.276;SOR=0.613	GT:AD:DP:GQ:PL	0/1:44,28:72:99:580,0,1003
2R	12397621	.	A	T	1072.77	.	AC=1;AF=0.500;AN=2;BaseQRankSum=0.089;ClippingRankSum=0.000;DP=70;ExcessHet=3.0103;FS=14.486;MLEAC=1;MLEAF=0.500;MQ=44.00;MQRankSum=0.000;QD=15.55;ReadPosRankSum=0.412;SOR=0.741	GT:AD:DP:GQ:PL	0/1:21,48:69:99:1101,0,353
2R	12397844	.	A	C	1130.77	.	AC=1;AF=0.500;AN=2;BaseQRankSum=-1.032;ClippingRankSum=0.000;DP=57;ExcessHet=3.0103;FS=9.658;MLEAC=1;MLEAF=0.500;MQ=44.00;MQRankSum=0.000;QD=19.84;ReadPosRankSum=0.656;SOR=1.900	GT:AD:DP:GQ:PL	0/1:27,30:57:99:1159,0,1000
2R	12397853	.	G	A	1213.77	.	AC=1;AF=0.500;AN=2;BaseQRankSum=3.958;ClippingRankSum=0.000;DP=58;ExcessHet=3.0103;FS=10.282;MLEAC=1;MLEAF=0.500;MQ=44.00;MQRankSum=0.000;QD=20.93;ReadPosRankSum=0.536;SOR=2.104	GT:AD:DP:GQ:PL	0/1:25,33:58:99:1242,0,968
2R	12397855	.	A	T	2106.77	.	AC=2;AF=1.00;AN=2;DP=56;ExcessHet=3.0103;FS=0.000;MLEAC=2;MLEAF=1.00;MQ=44.00;QD=31.36;SOR=1.412	GT:AD:DP:GQ:PL	1/1:0,56:56:99:2135,171,0
2R	12398017	.	A	G	1576.77	.	AC=2;AF=1.00;AN=2;DP=57;ExcessHet=3.0103;FS=0.000;MLEAC=2;MLEAF=1.00;MQ=44.00;QD=27.66;SOR=0.728	GT:AD:DP:GQ:PL	1/1:0,57:57:99:1605,171,0
2R	12398395	.	G	A	235.77	.	AC=1;AF=0.500;AN=2;BaseQRankSum=2.020;ClippingRankSum=0.000;DP=42;ExcessHet=3.0103;FS=1.503;MLEAC=1;MLEAF=0.500;MQ=43.95;MQRankSum=0.580;QD=5.61;ReadPosRankSum=-1.501;SOR=0.694	GT:AD:DP:GQ:PL	0/1:33,9:42:99:264,0,1585
2R	12398398	.	A	G	235.77	.	AC=1;AF=0.500;AN=2;BaseQRankSum=0.738;ClippingRankSum=0.000;DP=43;ExcessHet=3.0103;FS=1.482;MLEAC=1;MLEAF=0.500;MQ=43.95;MQRankSum=0.572;QD=5.48;ReadPosRankSum=-1.100;SOR=0.732	GT:AD:DP:GQ:PL	0/1:34,9:43:99:264,0,1585
2R	12398419	.	A	C	172.77	.	AC=1;AF=0.500;AN=2;BaseQRankSum=0.808;ClippingRankSum=0.000;DP=47;ExcessHet=3.0103;FS=2.864;MLEAC=1;MLEAF=0.500;MQ=44.00;MQRankSum=0.000;QD=3.68;ReadPosRankSum=0.586;SOR=0.916	GT:AD:DP:GQ:PL	0/1:35,12:47:99:201,0,820
2R	12398680	.	T	A	601.77	.	AC=1;AF=0.500;AN=2;BaseQRankSum=-1.195;ClippingRankSum=0.000;DP=45;ExcessHet=3.0103;FS=2.751;MLEAC=1;MLEAF=0.500;MQ=44.00;MQRankSum=0.000;QD=13.68;ReadPosRankSum=1.363;SOR=0.356	GT:AD:DP:GQ:PL	0/1:17,27:44:99:630,0,337
2R	12398779	.	C	T	575.77	.	AC=1;AF=0.500;AN=2;BaseQRankSum=2.815;ClippingRankSum=0.000;DP=42;ExcessHet=3.0103;FS=6.905;MLEAC=1;MLEAF=0.500;MQ=43.95;MQRankSum=-0.735;QD=13.71;ReadPosRankSum=-0.747;SOR=1.027	GT:AD:DP:GQ:PL	0/1:16,26:42:99:604,0,306
2R	12398887	.	A	T	236.77	.	AC=1;AF=0.500;AN=2;BaseQRankSum=-2.418;ClippingRankSum=0.000;DP=54;ExcessHet=3.0103;FS=0.000;MLEAC=1;MLEAF=0.500;MQ=43.78;MQRankSum=-0.426;QD=4.38;ReadPosRankSum=-0.218;SOR=0.756	GT:AD:DP:GQ:PL	0/1:37,17:54:99:265,0,867
2R	12399067	.	A	G	2360.77	.	AC=2;AF=1.00;AN=2;DP=54;ExcessHet=3.0103;FS=0.000;MLEAC=2;MLEAF=1.00;MQ=43.60;QD=33.74;SOR=1.022	GT:AD:DP:GQ:PL	1/1:0,54:54:99:2389,163,0
2R	12399073	.	T	C	2463.77	.	AC=2;AF=1.00;AN=2;DP=55;ExcessHet=3.0103;FS=0.000;MLEAC=2;MLEAF=1.00;MQ=43.58;QD=29.56;SOR=0.804	GT:AD:DP:GQ:PL	1/1:0,55:55:99:2492,172,0
2R	12399076	.	G	T	842.77	.	AC=1;AF=0.500;AN=2;BaseQRankSum=1.860;ClippingRankSum=0.000;DP=55;ExcessHet=3.0103;FS=0.000;MLEAC=1;MLEAF=0.500;MQ=43.58;MQRankSum=0.181;QD=15.32;ReadPosRankSum=1.020;SOR=0.859	GT:AD:DP:GQ:PL	0/1:18,37:55:99:871,0,331
2R	12399205	.	A	AAAGATGTGTGTTTAGTTTAATGTCATAACATTGGCGTGACAAATTTAAATATGCTTAGG	2971.73	.	AC=2;AF=1.00;AN=2;DP=48;ExcessHet=3.0103;FS=0.000;MLEAC=2;MLEAF=1.00;MQ=42.23;QD=26.30;SOR=0.976	GT:AD:DP:GQ:PL	1/1:0,46:46:99:3009,200,0
2R	12399279	.	G	T	1285.77	.	AC=1;AF=0.500;AN=2;BaseQRankSum=1.120;ClippingRankSum=0.000;DP=57;ExcessHet=3.0103;FS=7.604;MLEAC=1;MLEAF=0.500;MQ=42.89;MQRankSum=-0.481;QD=22.56;ReadPosRankSum=0.781;SOR=1.321	GT:AD:DP:GQ:PL	0/1:23,34:57:99:1314,0,865
2R	12399280	.	C	T	1285.77	.	AC=1;AF=0.500;AN=2;BaseQRankSum=0.905;ClippingRankSum=0.000;DP=56;ExcessHet=3.0103;FS=7.501;MLEAC=1;MLEAF=0.500;MQ=42.92;MQRankSum=-0.740;QD=22.96;ReadPosRankSum=0.495;SOR=1.347	GT:AD:DP:GQ:PL	0/1:22,34:56:99:1314,0,865
2R	12399419	.	G	T	1283.77	.	AC=2;AF=1.00;AN=2;BaseQRankSum=1.830;ClippingRankSum=0.000;DP=48;ExcessHet=3.0103;FS=3.590;MLEAC=2;MLEAF=1.00;MQ=43.02;MQRankSum=-0.649;QD=26.75;ReadPosRankSum=-1.273;SOR=0.707	GT:AD:DP:GQ:PL	1/1:1,47:48:99:1312,134,0
2R	12399490	.	A	AAGCAGAGCAG	1564.73	.	AC=2;AF=1.00;AN=2;DP=40;ExcessHet=3.0103;FS=0.000;MLEAC=2;MLEAF=1.00;MQ=42.83;QD=30.05;SOR=1.352	GT:AD:DP:GQ:PL	1/1:0,33:33:99:1602,108,0
2R	12399527	.	T	TG	1565.73	.	AC=2;AF=1.00;AN=2;DP=37;ExcessHet=3.0103;FS=0.000;MLEAC=2;MLEAF=1.00;MQ=43.18;QD=30.66;SOR=1.308	GT:AD:DP:GQ:PL	1/1:0,35:35:99:1603,108,0
2R	12399531	.	C	CA	1773.73	.	AC=2;AF=1.00;AN=2;DP=39;ExcessHet=3.0103;FS=0.000;MLEAC=2;MLEAF=1.00;MQ=43.17;QD=28.47;SOR=1.179	GT:AD:DP:GQ:PL	1/1:0,38:38:99:1811,123,0
2R	12399539	.	T	C	1819.77	.	AC=2;AF=1.00;AN=2;DP=43;ExcessHet=3.0103;FS=0.000;MLEAC=2;MLEAF=1.00;MQ=43.25;QD=34.29;SOR=1.005	GT:AD:DP:GQ:PL	1/1:0,42:42:99:1848,126,0
2R	12399747	.	A	C	966.77	.	AC=2;AF=1.00;AN=2;DP=35;ExcessHet=3.0103;FS=0.000;MLEAC=2;MLEAF=1.00;MQ=44.00;QD=27.62;SOR=2.368	GT:AD:DP:GQ:PL	1/1:0,35:35:99:995,105,0
2R	12399819	.	T	C	416.77	.	AC=1;AF=0.500;AN=2;BaseQRankSum=-3.138;ClippingRankSum=0.000;DP=40;ExcessHet=3.0103;FS=4.677;MLEAC=1;MLEAF=0.500;MQ=43.90;MQRankSum=-1.260;QD=10.42;ReadPosRankSum=0.408;SOR=0.877	GT:AD:DP:GQ:PL	0/1:18,22:40:99:445,0,398
2R	12399836	.	C	CA	1216.73	.	AC=2;AF=1.00;AN=2;DP=43;ExcessHet=3.0103;FS=0.000;MLEAC=2;MLEAF=1.00;MQ=43.91;QD=28.97;SOR=0.693	GT:AD:DP:GQ:PL	1/1:0,42:42:99:1254,129,0
2R	12399932	.	C	T	425.77	.	AC=1;AF=0.500;AN=2;BaseQRankSum=1.758;ClippingRankSum=0.000;DP=48;ExcessHet=3.0103;FS=8.412;MLEAC=1;MLEAF=0.500;MQ=44.00;MQRankSum=0.000;QD=8.87;ReadPosRankSum=-0.999;SOR=0.677	GT:AD:DP:GQ:PL	0/1:27,21:48:99:454,0,563
2R	12399975	.	TTA	T	766.73	.	AC=1;AF=0.500;AN=2;BaseQRankSum=2.045;ClippingRankSum=0.000;DP=52;ExcessHet=3.0103;FS=7.955;MLEAC=1;MLEAF=0.500;MQ=44.00;MQRankSum=0.000;QD=14.74;ReadPosRankSum=-0.736;SOR=0.477	GT:AD:DP:GQ:PL	0/1:28,24:52:99:804,0,926
2R	12400121	.	A	C	1493.77	.	AC=2;AF=1.00;AN=2;DP=56;ExcessHet=3.0103;FS=0.000;MLEAC=2;MLEAF=1.00;MQ=44.00;QD=26.67;SOR=1.412	GT:AD:DP:GQ:PL	1/1:0,56:56:99:1522,167,0
2R	12400165	.	C	A	1672.77	.	AC=2;AF=1.00;AN=2;DP=61;ExcessHet=3.0103;FS=0.000;MLEAC=2;MLEAF=1.00;MQ=44.00;QD=27.42;SOR=1.107	GT:AD:DP:GQ:PL	1/1:0,61:61:99:1701,183,0
2R	12400404	.	A	ATATC	1962.73	.	AC=2;AF=1.00;AN=2;DP=56;ExcessHet=3.0103;FS=0.000;MLEAC=2;MLEAF=1.00;MQ=42.74;QD=28.89;SOR=1.038	GT:AD:DP:GQ:PL	1/1:0,45:45:99:2000,135,0
2R	12400406	.	A	ATATG	2210.73	.	AC=2;AF=1.00;AN=2;DP=57;ExcessHet=3.0103;FS=0.000;MLEAC=2;MLEAF=1.00;MQ=42.77;QD=25.77;SOR=1.038	GT:AD:DP:GQ:PL	1/1:0,49:49:99:2248,150,0
2R	12400748	.	C	T	354.77	.	AC=1;AF=0.500;AN=2;BaseQRankSum=1.663;ClippingRankSum=0.000;DP=30;ExcessHet=3.0103;FS=12.913;MLEAC=1;MLEAF=0.500;MQ=43.81;MQRankSum=0.739;QD=16.13;ReadPosRankSum=-1.181;SOR=0.020	GT:AD:DP:GQ:PL	0/1:6,16:22:97:383,0,97
2R	12400761	.	G	GT	485.73	.	AC=2;AF=1.00;AN=2;DP=38;ExcessHet=3.0103;FS=0.000;MLEAC=1;MLEAF=0.500;MQ=43.10;QD=17.99;SOR=1.765	GT:AD:DP:GQ:PL	1/1:1,26:27:70:420,70,0
2R	12401078	.	CGGCATG	C	625.73	.	AC=1;AF=0.500;AN=2;BaseQRankSum=-1.078;ClippingRankSum=0.000;DP=35;ExcessHet=3.0103;FS=0.000;MLEAC=1;MLEAF=0.500;MQ=43.75;MQRankSum=-0.595;QD=18.40;ReadPosRankSum=1.534;SOR=0.497	GT:AD:DP:GQ:PL	0/1:17,17:34:99:663,0,647
2R	12401131	.	A	T	509.77	.	AC=1;AF=0.500;AN=2;BaseQRankSum=0.713;ClippingRankSum=0.000;DP=38;ExcessHet=3.0103;FS=0.000;MLEAC=1;MLEAF=0.500;MQ=43.34;MQRankSum=-0.362;QD=13.41;ReadPosRankSum=-1.943;SOR=0.936	GT:AD:DP:GQ:PL	0/1:15,23:38:99:538,0,308
2R	12401208	.	C	A	1195.77	.	AC=2;AF=1.00;AN=2;DP=43;ExcessHet=3.0103;FS=0.000;MLEAC=2;MLEAF=1.00;MQ=43.43;QD=27.81;SOR=1.055	GT:AD:DP:GQ:PL	1/1:0,43:43:99:1224,128,0
2R	12401263	.	G	GC	1456.73	.	AC=2;AF=1.00;AN=2;DP=46;ExcessHet=3.0103;FS=0.000;MLEAC=2;MLEAF=1.00;MQ=43.60;QD=31.67;SOR=0.693	GT:AD:DP:GQ:PL	1/1:0,46:46:99:1494,138,0
2R	12401347	.	A	C	1420.77	.	AC=2;AF=1.00;AN=2;DP=53;ExcessHet=3.0103;FS=0.000;MLEAC=2;MLEAF=1.00;MQ=43.00;QD=26.81;SOR=0.730	GT:AD:DP:GQ:PL	1/1:0,53:53:99:1449,158,0
2R	12401376	.	A	G	1908.77	.	AC=2;AF=1.00;AN=2;DP=47;ExcessHet=3.0103;FS=0.000;MLEAC=2;MLEAF=1.00;MQ=42.48;QD=28.62;SOR=0.823	GT:AD:DP:GQ:PL	1/1:0,47:47:99:1937,142,0
2R	12401398	.	T	C	1899.77	.	AC=2;AF=1.00;AN=2;DP=41;ExcessHet=3.0103;FS=0.000;MLEAC=2;MLEAF=1.00;MQ=42.17;QD=31.96;SOR=0.954	GT:AD:DP:GQ:PL	1/1:0,41:41:99:1928,129,0
2R	12401408	.	T	C	1951.77	.	AC=2;AF=1.00;AN=2;DP=42;ExcessHet=3.0103;FS=0.000;MLEAC=2;MLEAF=1.00;MQ=42.22;QD=31.08;SOR=0.788	GT:AD:DP:GQ:PL	1/1:0,42:42:99:1980,132,0
2R	12401412	.	C	G	2041.77	.	AC=2;AF=1.00;AN=2;DP=45;ExcessHet=3.0103;FS=0.000;MLEAC=2;MLEAF=1.00;MQ=42.34;QD=31.32;SOR=0.737	GT:AD:DP:GQ:PL	1/1:0,45:45:99:2070,138,0
2R	12401415	.	A	G	1996.77	.	AC=2;AF=1.00;AN=2;DP=45;ExcessHet=3.0103;FS=0.000;MLEAC=2;MLEAF=1.00;MQ=42.34;QD=28.24;SOR=0.737	GT:AD:DP:GQ:PL	1/1:0,45:45:99:2025,135,0
2R	12401417	.	A	G	2041.77	.	AC=2;AF=1.00;AN=2;DP=44;ExcessHet=3.0103;FS=0.000;MLEAC=2;MLEAF=1.00;MQ=42.30;QD=32.24;SOR=0.693	GT:AD:DP:GQ:PL	1/1:0,44:44:99:2070,138,0
2R	12401418	.	C	G	1996.77	.	AC=2;AF=1.00;AN=2;DP=44;ExcessHet=3.0103;FS=0.000;MLEAC=2;MLEAF=1.00;MQ=42.30;QD=28.09;SOR=0.693	GT:AD:DP:GQ:PL	1/1:0,44:44:99:2025,135,0
2R	12401421	.	TCTTTAGAAATC	T	2032.73	.	AC=2;AF=1.00;AN=2;DP=45;ExcessHet=3.0103;FS=0.000;MLEAC=2;MLEAF=1.00;MQ=42.34;QD=29.98;SOR=0.737	GT:AD:DP:GQ:PL	1/1:0,45:45:99:2070,138,0
2R	12401436	.	TCAAAAAC	T	2040.73	.	AC=2;AF=1.00;AN=2;DP=44;ExcessHet=3.0103;FS=0.000;MLEAC=2;MLEAF=1.00;MQ=42.30;QD=27.77;SOR=0.693	GT:AD:DP:GQ:PL	1/1:0,44:44:99:2078,141,0
2R	12401458	.	G	T	1865.77	.	AC=2;AF=1.00;AN=2;DP=44;ExcessHet=3.0103;FS=0.000;MLEAC=2;MLEAF=1.00;MQ=42.30;QD=28.43;SOR=0.784	GT:AD:DP:GQ:PL	1/1:0,44:44:99:1894,133,0
2R	12401490	.	C	T	1404.77	.	AC=2;AF=1.00;AN=2;DP=53;ExcessHet=3.0103;FS=0.000;MLEAC=2;MLEAF=1.00;MQ=42.77;QD=26.51;SOR=1.077	GT:AD:DP:GQ:PL	1/1:0,53:53:99:1433,158,0
2R	12401544	.	A	T	1764.77	.	AC=2;AF=1.00;AN=2;DP=65;ExcessHet=3.0103;FS=0.000;MLEAC=2;MLEAF=1.00;MQ=43.33;QD=27.15;SOR=0.787	GT:AD:DP:GQ:PL	1/1:0,65:65:99:1793,195,0
2R	12401557	.	A	T	1650.77	.	AC=2;AF=1.00;AN=2;DP=65;ExcessHet=3.0103;FS=0.000;MLEAC=2;MLEAF=1.00;MQ=43.59;QD=25.40;SOR=0.854	GT:AD:DP:GQ:PL	1/1:0,65:65:99:1679,193,0
2R	12401574	.	C	T	1709.77	.	AC=2;AF=1.00;AN=2;DP=66;ExcessHet=3.0103;FS=0.000;MLEAC=2;MLEAF=1.00;MQ=43.66;QD=25.91;SOR=0.886	GT:AD:DP:GQ:PL	1/1:0,66:66:99:1738,197,0
2R	12401588	.	A	T	1684.77	.	AC=2;AF=1.00;AN=2;DP=64;ExcessHet=3.0103;FS=0.000;MLEAC=2;MLEAF=1.00;MQ=43.65;QD=26.32;SOR=0.966	GT:AD:DP:GQ:PL	1/1:0,64:64:99:1713,191,0
2R	12401656	.	A	G	1732.77	.	AC=2;AF=1.00;AN=2;DP=64;ExcessHet=3.0103;FS=0.000;MLEAC=2;MLEAF=1.00;MQ=43.76;QD=27.07;SOR=1.306	GT:AD:DP:GQ:PL	1/1:0,64:64:99:1761,192,0
2R	12401699	.	A	G	1667.77	.	AC=2;AF=1.00;AN=2;DP=63;ExcessHet=3.0103;FS=0.000;MLEAC=2;MLEAF=1.00;MQ=43.81;QD=26.90;SOR=1.329	GT:AD:DP:GQ:PL	1/1:0,62:62:99:1696,185,0
2R	12401831	.	T	C	1516.77	.	AC=2;AF=1.00;AN=2;DP=56;ExcessHet=3.0103;FS=0.000;MLEAC=2;MLEAF=1.00;MQ=43.93;QD=27.09;SOR=1.651	GT:AD:DP:GQ:PL	1/1:0,56:56:99:1545,168,0
2R	12401859	.	T	C	2098.77	.	AC=2;AF=1.00;AN=2;DP=57;ExcessHet=3.0103;FS=0.000;MLEAC=2;MLEAF=1.00;MQ=43.97;QD=30.31;SOR=1.692	GT:AD:DP:GQ:PL	1/1:0,57:57:99:2127,174,0
2R	12401863	.	C	A	734.77	.	AC=1;AF=0.500;AN=2;BaseQRankSum=0.343;ClippingRankSum=0.000;DP=58;ExcessHet=3.0103;FS=1.108;MLEAC=1;MLEAF=0.500;MQ=43.97;MQRankSum=-0.836;QD=12.67;ReadPosRankSum=-0.445;SOR=0.941	GT:AD:DP:GQ:PL	0/1:25,33:58:99:763,0,520
2R	12401889	.	G	A	1427.77	.	AC=1;AF=0.500;AN=2;BaseQRankSum=1.259;ClippingRankSum=0.000;DP=65;ExcessHet=3.0103;FS=1.018;MLEAC=1;MLEAF=0.500;MQ=43.94;MQRankSum=-1.179;QD=21.97;ReadPosRankSum=0.286;SOR=0.960	GT:AD:DP:GQ:PL	0/1:27,38:65:99:1456,0,967
2R	12401908	.	G	T	1514.77	.	AC=1;AF=0.500;AN=2;BaseQRankSum=1.433;ClippingRankSum=0.000;DP=67;ExcessHet=3.0103;FS=0.000;MLEAC=1;MLEAF=0.500;MQ=43.91;MQRankSum=-1.383;QD=22.61;ReadPosRankSum=-0.109;SOR=0.785	GT:AD:DP:GQ:PL	0/1:26,41:67:99:1543,0,930
2R	12401926	.	A	T	2598.77	.	AC=2;AF=1.00;AN=2;DP=68;ExcessHet=3.0103;FS=0.000;MLEAC=2;MLEAF=1.00;MQ=43.91;QD=27.82;SOR=1.179	GT:AD:DP:GQ:PL	1/1:0,68:68:99:2627,210,0
2R	12402005	.	T	C	1193.77	.	AC=2;AF=1.00;AN=2;DP=45;ExcessHet=3.0103;FS=0.000;MLEAC=2;MLEAF=1.00;MQ=43.83;QD=26.53;SOR=0.737	GT:AD:DP:GQ:PL	1/1:0,45:45:99:1222,135,0
2R	12402114	.	C	CGT	342.73	.	AC=1;AF=0.500;AN=2;BaseQRankSum=0.829;ClippingRankSum=0.000;DP=39;ExcessHet=3.0103;FS=0.000;MLEAC=1;MLEAF=0.500;MQ=43.83;MQRankSum=0.155;QD=10.71;ReadPosRankSum=-1.545;SOR=0.941	GT:AD:DP:GQ:PL	0/1:17,15:32:99:380,0,363
2R	12402238	.	T	C	429.77	.	AC=1;AF=0.500;AN=2;BaseQRankSum=-1.501;ClippingRankSum=0.000;DP=45;ExcessHet=3.0103;FS=6.267;MLEAC=1;MLEAF=0.500;MQ=43.52;MQRankSum=0.570;QD=9.55;ReadPosRankSum=1.584;SOR=1.355	GT:AD:DP:GQ:PL	0/1:22,23:45:99:458,0,472
2R	12402422	.	A	G	329.77	.	AC=1;AF=0.500;AN=2;BaseQRankSum=-1.124;ClippingRankSum=0.000;DP=29;ExcessHet=3.0103;FS=3.473;MLEAC=1;MLEAF=0.500;MQ=41.77;MQRankSum=-0.952;QD=11.37;ReadPosRankSum=1.002;SOR=0.264	GT:AD:DP:GQ:PL	0/1:12,17:29:99:358,0,428
2R	12402426	.	T	A	164.77	.	AC=1;AF=0.500;AN=2;BaseQRankSum=0.953;ClippingRankSum=0.000;DP=27;ExcessHet=3.0103;FS=3.916;MLEAC=1;MLEAF=0.500;MQ=41.60;MQRankSum=0.587;QD=6.10;ReadPosRankSum=-0.558;SOR=1.751	GT:AD:DP:GQ:PL	0/1:17,10:27:99:193,0,672
2R	12402441	.	A	G	704.77	.	AC=2;AF=1.00;AN=2;DP=28;ExcessHet=3.0103;FS=0.000;MLEAC=2;MLEAF=1.00;MQ=41.40;QD=25.17;SOR=2.468	GT:AD:DP:GQ:PL	1/1:0,28:28:83:733,83,0
2R	12402458	.	A	AGT	1355.73	.	AC=2;AF=1.00;AN=2;DP=31;ExcessHet=3.0103;FS=0.000;MLEAC=2;MLEAF=1.00;MQ=41.52;QD=33.64;SOR=1.839	GT:AD:DP:GQ:PL	1/1:0,31:31:93:1393,93,0
2R	12402460	.	A	AATAAGAAAGTGATT	1670.73	.	AC=2;AF=1.00;AN=2;DP=31;ExcessHet=3.0103;FS=0.000;MLEAC=2;MLEAF=1.00;MQ=41.52;QD=29.87;SOR=1.839	GT:AD:DP:GQ:PL	1/1:0,31:31:99:1708,114,0
2R	12402463	.	C	CACCAACTATTAA	1523.73	.	AC=2;AF=1.00;AN=2;DP=32;ExcessHet=3.0103;FS=0.000;MLEAC=2;MLEAF=1.00;MQ=41.44;QD=30.94;SOR=1.112	GT:AD:DP:GQ:PL	1/1:0,32:32:99:1561,105,0
2R	12402499	.	C	T	278.77	.	AC=1;AF=0.500;AN=2;BaseQRankSum=0.910;ClippingRankSum=0.000;DP=36;ExcessHet=3.0103;FS=0.000;MLEAC=1;MLEAF=0.500;MQ=42.66;MQRankSum=-1.196;QD=7.74;ReadPosRankSum=0.724;SOR=0.559	GT:AD:DP:GQ:PL	0/1:21,15:36:99:307,0,469
2R	12402513	.	T	C	296.77	.	AC=1;AF=0.500;AN=2;BaseQRankSum=-0.752;ClippingRankSum=0.000;DP=35;ExcessHet=3.0103;FS=0.000;MLEAC=1;MLEAF=0.500;MQ=42.88;MQRankSum=-1.853;QD=8.48;ReadPosRankSum=-0.480;SOR=0.610	GT:AD:DP:GQ:PL	0/1:18,17:35:99:325,0,389
2R	12402524	.	TA	T	231.73	.	AC=1;AF=0.500;AN=2;BaseQRankSum=0.858;ClippingRankSum=0.000;DP=37;ExcessHet=3.0103;FS=0.000;MLEAC=1;MLEAF=0.500;MQ=43.55;MQRankSum=-1.853;QD=6.26;ReadPosRankSum=-0.122;SOR=0.879	GT:AD:DP:GQ:PL	0/1:20,17:37:99:269,0,346
2R	12402700	.	GT	G	448.73	.	AC=2;AF=1.00;AN=2;BaseQRankSum=0.697;ClippingRankSum=0.000;DP=42;ExcessHet=3.0103;FS=0.000;MLEAC=2;MLEAF=1.00;MQ=43.55;MQRankSum=2.196;QD=13.60;ReadPosRankSum=0.721;SOR=0.368	GT:AD:DP:GQ:PL	1/1:3,30:33:38:486,38,0
2R	12402844	.	A	C	347.77	.	AC=1;AF=0.500;AN=2;BaseQRankSum=-0.441;ClippingRankSum=0.000;DP=37;ExcessHet=3.0103;FS=2.966;MLEAC=1;MLEAF=0.500;MQ=43.89;MQRankSum=-1.276;QD=9.94;ReadPosRankSum=1.473;SOR=0.883	GT:AD:DP:GQ:PL	0/1:16,19:35:99:376,0,334
2R	12403079	.	C	A	562.77	.	AC=1;AF=0.500;AN=2;BaseQRankSum=-0.310;ClippingRankSum=0.000;DP=42;ExcessHet=3.0103;FS=1.234;MLEAC=1;MLEAF=0.500;MQ=43.91;MQRankSum=-1.088;QD=13.40;ReadPosRankSum=2.541;SOR=1.022	GT:AD:DP:GQ:PL	0/1:16,26:42:99:591,0,312
2R	12403135	.	A	AGTGT	841.73	.	AC=1;AF=0.500;AN=2;BaseQRankSum=-0.119;ClippingRankSum=0.000;DP=39;ExcessHet=3.0103;FS=0.000;MLEAC=1;MLEAF=0.500;MQ=43.71;MQRankSum=-0.132;QD=22.75;ReadPosRankSum=-1.394;SOR=0.503	GT:AD:DP:GQ:PL	0/1:14,23:37:99:879,0,464
2R	12403139	.	A	AGT,T	1381.73	.	AC=1,1;AF=0.500,0.500;AN=2;DP=40;ExcessHet=3.0103;FS=0.000;MLEAC=1,1;MLEAF=0.500,0.500;MQ=43.71;QD=28.02;SOR=1.863	GT:AD:DP:GQ:PL	1/2:0,14,24:38:99:1419,931,876,432,0,501
2R	12403194	.	C	CA	501.73	.	AC=1;AF=0.500;AN=2;BaseQRankSum=1.421;ClippingRankSum=0.000;DP=48;ExcessHet=3.0103;FS=6.706;MLEAC=1;MLEAF=0.500;MQ=43.80;MQRankSum=0.180;QD=10.45;ReadPosRankSum=0.686;SOR=0.188	GT:AD:DP:GQ:PL	0/1:21,27:48:99:539,0,391
2R	12403274	.	A	G	1307.77	.	AC=1;AF=0.500;AN=2;BaseQRankSum=-1.815;ClippingRankSum=0.000;DP=54;ExcessHet=3.0103;FS=4.130;MLEAC=1;MLEAF=0.500;MQ=44.00;MQRankSum=0.000;QD=24.22;ReadPosRankSum=-1.791;SOR=1.371	GT:AD:DP:GQ:PL	0/1:18,36:54:99:1336,0,647
2R	12403295	.	G	C	1287.77	.	AC=1;AF=0.500;AN=2;BaseQRankSum=-0.457;ClippingRankSum=0.000;DP=52;ExcessHet=3.0103;FS=6.491;MLEAC=1;MLEAF=0.500;MQ=44.00;MQRankSum=0.000;QD=24.76;ReadPosRankSum=0.449;SOR=1.709	GT:AD:DP:GQ:PL	0/1:17,35:52:99:1316,0,651
2R	12403369	.	TG	T	1010.73	.	AC=1;AF=0.500;AN=2;BaseQRankSum=-2.189;ClippingRankSum=0.000;DP=56;ExcessHet=3.0103;FS=1.223;MLEAC=1;MLEAF=0.500;MQ=44.00;MQRankSum=0.000;QD=18.38;ReadPosRankSum=-0.872;SOR=1.048	GT:AD:DP:GQ:PL	0/1:17,38:55:99:1048,0,416
2R	12403535	.	A	C	578.77	.	AC=1;AF=0.500;AN=2;BaseQRankSum=-0.823;ClippingRankSum=0.000;DP=55;ExcessHet=3.0103;FS=2.299;MLEAC=1;MLEAF=0.500;MQ=43.87;MQRankSum=-0.910;QD=10.52;ReadPosRankSum=-0.498;SOR=1.051	GT:AD:DP:GQ:PL	0/1:26,29:55:99:607,0,966
2R	12403558	.	T	C	519.77	.	AC=1;AF=0.500;AN=2;BaseQRankSum=1.311;ClippingRankSum=0.000;DP=56;ExcessHet=3.0103;FS=1.031;MLEAC=1;MLEAF=0.500;MQ=43.87;MQRankSum=0.967;QD=9.28;ReadPosRankSum=0.620;SOR=0.473	GT:AD:DP:GQ:PL	0/1:30,26:56:99:548,0,1133
2R	12403587	.	A	G	819.77	.	AC=1;AF=0.500;AN=2;BaseQRankSum=-0.485;ClippingRankSum=0.000;DP=68;ExcessHet=3.0103;FS=2.046;MLEAC=1;MLEAF=0.500;MQ=43.89;MQRankSum=-0.817;QD=12.24;ReadPosRankSum=-0.395;SOR=0.745	GT:AD:DP:GQ:PL	0/1:28,39:67:99:848,0,570
2R	12403627	.	A	T	961.77	.	AC=1;AF=0.500;AN=2;BaseQRankSum=0.093;ClippingRankSum=0.000;DP=68;ExcessHet=3.0103;FS=3.429;MLEAC=1;MLEAF=0.500;MQ=43.89;MQRankSum=-0.708;QD=14.14;ReadPosRankSum=-0.698;SOR=0.547	GT:AD:DP:GQ:PL	0/1:24,44:68:99:990,0,447
2R	12403700	.	C	T	429.77	.	AC=1;AF=0.500;AN=2;BaseQRankSum=-0.518;ClippingRankSum=0.000;DP=69;ExcessHet=3.0103;FS=3.474;MLEAC=1;MLEAF=0.500;MQ=44.00;MQRankSum=0.000;QD=6.23;ReadPosRankSum=0.285;SOR=1.209	GT:AD:DP:GQ:PL	0/1:45,24:69:99:458,0,1043
2R	12403764	.	TAA	T	684.73	.	AC=1;AF=0.500;AN=2;BaseQRankSum=-1.450;ClippingRankSum=0.000;DP=62;ExcessHet=3.0103;FS=7.142;MLEAC=1;MLEAF=0.500;MQ=44.00;MQRankSum=0.000;QD=12.23;ReadPosRankSum=-0.421;SOR=1.211	GT:AD:DP:GQ:PL	0/1:29,27:56:99:722,0,797
2R	12403807	.	T	C	2163.77	.	AC=2;AF=1.00;AN=2;DP=52;ExcessHet=3.0103;FS=0.000;MLEAC=2;MLEAF=1.00;MQ=44.00;QD=30.57;SOR=0.853	GT:AD:DP:GQ:PL	1/1:0,52:52:99:2192,156,0
2R	12403832	.	C	T	2073.77	.	AC=2;AF=1.00;AN=2;DP=48;ExcessHet=3.0103;FS=0.000;MLEAC=2;MLEAF=1.00;MQ=44.00;QD=30.61;SOR=0.963	GT:AD:DP:GQ:PL	1/1:0,48:48:99:2102,147,0
2R	12403877	.	A	C	1358.77	.	AC=2;AF=1.00;AN=2;DP=54;ExcessHet=3.0103;FS=0.000;MLEAC=2;MLEAF=1.00;MQ=44.00;QD=25.64;SOR=1.077	GT:AD:DP:GQ:PL	1/1:0,53:53:99:1387,158,0
2R	12404229	.	A	G	1045.77	.	AC=2;AF=1.00;AN=2;DP=39;ExcessHet=3.0103;FS=0.000;MLEAC=2;MLEAF=1.00;MQ=43.52;QD=26.81;SOR=0.850	GT:AD:DP:GQ:PL	1/1:0,39:39:99:1074,117,0
2R	12404415	.	A	T	1384.77	.	AC=2;AF=1.00;AN=2;DP=53;ExcessHet=3.0103;FS=0.000;MLEAC=2;MLEAF=1.00;MQ=43.96;QD=26.63;SOR=1.136	GT:AD:DP:GQ:PL	1/1:0,52:52:99:1413,155,0
2R	12404461	.	A	T	1181.77	.	AC=2;AF=1.00;AN=2;DP=47;ExcessHet=3.0103;FS=0.000;MLEAC=2;MLEAF=1.00;MQ=44.00;QD=25.69;SOR=0.874	GT:AD:DP:GQ:PL	1/1:0,46:46:99:1210,137,0
2R	12404549	.	C	T	1129.77	.	AC=1;AF=0.500;AN=2;BaseQRankSum=-0.702;ClippingRankSum=0.000;DP=47;ExcessHet=3.0103;FS=1.198;MLEAC=1;MLEAF=0.500;MQ=44.00;MQRankSum=0.000;QD=24.04;ReadPosRankSum=-0.264;SOR=0.442	GT:AD:DP:GQ:PL	0/1:18,29:47:99:1158,0,666
2R	12404560	.	T	A	1125.77	.	AC=1;AF=0.500;AN=2;BaseQRankSum=0.281;ClippingRankSum=0.000;DP=50;ExcessHet=3.0103;FS=4.121;MLEAC=1;MLEAF=0.500;MQ=43.92;MQRankSum=-1.089;QD=22.52;ReadPosRankSum=-0.290;SOR=0.307	GT:AD:DP:GQ:PL	0/1:19,31:50:99:1154,0,688
2R	12404603	.	C	T	824.77	.	AC=1;AF=0.500;AN=2;BaseQRankSum=3.578;ClippingRankSum=0.000;DP=54;ExcessHet=3.0103;FS=2.389;MLEAC=1;MLEAF=0.500;MQ=43.93;MQRankSum=-0.982;QD=15.27;ReadPosRankSum=-0.110;SOR=1.061	GT:AD:DP:GQ:PL	0/1:18,36:54:99:853,0,332
2R	12404654	.	AAC	A	833.73	.	AC=1;AF=0.500;AN=2;BaseQRankSum=-0.132;ClippingRankSum=0.000;DP=52;ExcessHet=3.0103;FS=1.253;MLEAC=1;MLEAF=0.500;MQ=43.92;MQRankSum=-0.927;QD=18.53;ReadPosRankSum=0.724;SOR=0.550	GT:AD:DP:GQ:PL	0/1:14,31:45:99:871,0,316
2R	12404683	.	G	C	740.77	.	AC=1;AF=0.500;AN=2;BaseQRankSum=-0.936;ClippingRankSum=0.000;DP=53;ExcessHet=3.0103;FS=2.470;MLEAC=1;MLEAF=0.500;MQ=43.93;MQRankSum=-1.039;QD=13.98;ReadPosRankSum=-0.297;SOR=1.025	GT:AD:DP:GQ:PL	0/1:19,34:53:99:769,0,369
2R	12404717	.	A	T	1356.77	.	AC=2;AF=1.00;AN=2;DP=51;ExcessHet=3.0103;FS=0.000;MLEAC=2;MLEAF=1.00;MQ=43.92;QD=27.14;SOR=0.773	GT:AD:DP:GQ:PL	1/1:0,50:50:99:1385,150,0
2R	12404745	.	T	A	873.77	.	AC=1;AF=0.500;AN=2;BaseQRankSum=-1.824;ClippingRankSum=0.000;DP=60;ExcessHet=3.0103;FS=0.000;MLEAC=1;MLEAF=0.500;MQ=43.93;MQRankSum=0.473;QD=14.56;ReadPosRankSum=-0.109;SOR=0.676	GT:AD:DP:GQ:PL	0/1:21,39:60:99:902,0,390
2R	12404870	.	ATG	A	640.73	.	AC=1;AF=0.500;AN=2;BaseQRankSum=-0.171;ClippingRankSum=0.000;DP=72;ExcessHet=3.0103;FS=2.280;MLEAC=1;MLEAF=0.500;MQ=43.85;MQRankSum=1.392;QD=8.90;ReadPosRankSum=0.901;SOR=1.139	GT:AD:DP:GQ:PL	0/1:53,19:72:99:678,0,2159
2R	12404875	.	A	AAAAG	1946.73	.	AC=1;AF=0.500;AN=2;BaseQRankSum=-1.108;ClippingRankSum=0.000;DP=73;ExcessHet=3.0103;FS=3.679;MLEAC=1;MLEAF=0.500;MQ=43.85;MQRankSum=-1.413;QD=27.04;ReadPosRankSum=1.504;SOR=0.321	GT:AD:DP:GQ:PL	0/1:20,52:72:99:1984,0,680
2R	12404883	.	A	AAAT	614.73	.	AC=1;AF=0.500;AN=2;BaseQRankSum=1.027;ClippingRankSum=0.000;DP=68;ExcessHet=3.0103;FS=1.125;MLEAC=1;MLEAF=0.500;MQ=43.80;MQRankSum=1.488;QD=9.04;ReadPosRankSum=0.876;SOR=1.027	GT:AD:DP:GQ:PL	0/1:48,20:68:99:652,0,1987
2R	12405004	.	G	GGATTCCTCGTT	2606.73	.	AC=2;AF=1.00;AN=2;DP=63;ExcessHet=3.0103;FS=0.000;MLEAC=2;MLEAF=1.00;MQ=43.54;QD=29.74;SOR=0.841	GT:AD:DP:GQ:PL	1/1:0,56:56:99:2644,176,0
2R	12405035	.	C	T	1538.77	.	AC=2;AF=1.00;AN=2;DP=56;ExcessHet=3.0103;FS=0.000;MLEAC=2;MLEAF=1.00;MQ=43.57;QD=27.48;SOR=1.302	GT:AD:DP:GQ:PL	1/1:0,56:56:99:1567,168,0
2R	12405137	.	T	C	1315.77	.	AC=2;AF=1.00;AN=2;DP=50;ExcessHet=3.0103;FS=0.000;MLEAC=2;MLEAF=1.00;MQ=43.96;QD=26.32;SOR=0.773	GT:AD:DP:GQ:PL	1/1:0,50:50:99:1344,149,0
2R	12405156	.	T	C	1383.77	.	AC=2;AF=1.00;AN=2;DP=53;ExcessHet=3.0103;FS=0.000;MLEAC=2;MLEAF=1.00;MQ=43.93;QD=26.11;SOR=0.981	GT:AD:DP:GQ:PL	1/1:0,53:53:99:1412,157,0
2R	12405215	.	A	G	771.77	.	AC=1;AF=0.500;AN=2;BaseQRankSum=-3.223;ClippingRankSum=0.000;DP=56;ExcessHet=3.0103;FS=2.496;MLEAC=1;MLEAF=0.500;MQ=43.88;MQRankSum=1.349;QD=13.78;ReadPosRankSum=0.096;SOR=0.360	GT:AD:DP:GQ:PL	0/1:18,38:56:99:800,0,347
2R	12405389	.	T	G	516.77	.	AC=1;AF=0.500;AN=2;BaseQRankSum=-1.004;ClippingRankSum=0.000;DP=41;ExcessHet=3.0103;FS=2.845;MLEAC=1;MLEAF=0.500;MQ=44.00;MQRankSum=0.000;QD=12.60;ReadPosRankSum=0.522;SOR=0.334	GT:AD:DP:GQ:PL	0/1:15,26:41:99:545,0,301
2R	12405432	.	G	A	630.77	.	AC=1;AF=0.500;AN=2;BaseQRankSum=3.371;ClippingRankSum=0.000;DP=46;ExcessHet=3.0103;FS=2.736;MLEAC=1;MLEAF=0.500;MQ=43.94;MQRankSum=-0.721;QD=13.71;ReadPosRankSum=-1.621;SOR=0.342	GT:AD:DP:GQ:PL	0/1:17,29:46:99:659,0,267
2R	12405526	.	A	T	1658.77	.	AC=2;AF=1.00;AN=2;DP=62;ExcessHet=3.0103;FS=0.000;MLEAC=2;MLEAF=1.00;MQ=43.95;QD=27.19;SOR=0.941	GT:AD:DP:GQ:PL	1/1:0,61:61:99:1687,183,0
2R	12405573	.	C	G	427.77	.	AC=1;AF=0.500;AN=2;BaseQRankSum=1.487;ClippingRankSum=0.000;DP=61;ExcessHet=3.0103;FS=3.746;MLEAC=1;MLEAF=0.500;MQ=43.97;MQRankSum=0.823;QD=7.13;ReadPosRankSum=0.434;SOR=1.349	GT:AD:DP:GQ:PL	0/1:37,23:60:99:456,0,815
2R	12405603	.	G	A	731.77	.	AC=1;AF=0.500;AN=2;BaseQRankSum=-0.577;ClippingRankSum=0.000;DP=50;ExcessHet=3.0103;FS=1.111;MLEAC=1;MLEAF=0.500;MQ=43.96;MQRankSum=-0.708;QD=14.64;ReadPosRankSum=-0.955;SOR=0.538	GT:AD:DP:GQ:PL	0/1:18,32:50:99:760,0,353
2R	12405684	.	AATTTGT	A	271.73	.	AC=1;AF=0.500;AN=2;BaseQRankSum=-0.469;ClippingRankSum=0.000;DP=47;ExcessHet=3.0103;FS=3.278;MLEAC=1;MLEAF=0.500;MQ=43.96;MQRankSum=0.606;QD=6.32;ReadPosRankSum=0.177;SOR=1.519	GT:AD:DP:GQ:PL	0/1:33,10:43:99:309,0,1326
2R	12405747	.	CA	C	1383.73	.	AC=2;AF=1.00;AN=2;DP=53;ExcessHet=3.0103;FS=0.000;MLEAC=2;MLEAF=1.00;MQ=44.42;QD=26.11;SOR=1.077	GT:AD:DP:GQ:PL	1/1:0,53:53:99:1421,159,0
2R	12405968	.	C	T	438.77	.	AC=1;AF=0.500;AN=2;BaseQRankSum=-1.482;ClippingRankSum=0.000;DP=55;ExcessHet=3.0103;FS=4.702;MLEAC=1;MLEAF=0.500;MQ=43.95;MQRankSum=0.634;QD=8.13;ReadPosRankSum=0.659;SOR=1.483	GT:AD:DP:GQ:PL	0/1:40,14:54:99:467,0,2031
2R	12405969	.	A	T	438.77	.	AC=1;AF=0.500;AN=2;BaseQRankSum=-1.179;ClippingRankSum=0.000;DP=55;ExcessHet=3.0103;FS=4.702;MLEAC=1;MLEAF=0.500;MQ=43.95;MQRankSum=0.634;QD=8.13;ReadPosRankSum=0.673;SOR=1.483	GT:AD:DP:GQ:PL	0/1:40,14:54:99:467,0,2031
2R	12405998	.	T	A	171.77	.	AC=1;AF=0.500;AN=2;BaseQRankSum=-0.949;ClippingRankSum=0.000;DP=48;ExcessHet=3.0103;FS=2.964;MLEAC=1;MLEAF=0.500;MQ=43.94;MQRankSum=0.634;QD=3.65;ReadPosRankSum=0.808;SOR=1.199	GT:AD:DP:GQ:PL	0/1:35,12:47:99:200,0,849
2R	12406120	.	A	G	532.77	.	AC=1;AF=0.500;AN=2;BaseQRankSum=0.507;ClippingRankSum=0.000;DP=53;ExcessHet=3.0103;FS=29.399;MLEAC=1;MLEAF=0.500;MQ=44.00;MQRankSum=0.000;QD=10.05;ReadPosRankSum=1.117;SOR=3.684	GT:AD:DP:GQ:PL	0/1:26,27:53:99:561,0,564
2R	12406150	.	A	G	687.77	.	AC=1;AF=0.500;AN=2;BaseQRankSum=0.973;ClippingRankSum=0.000;DP=63;ExcessHet=3.0103;FS=22.618;MLEAC=1;MLEAF=0.500;MQ=44.00;MQRankSum=0.000;QD=10.92;ReadPosRankSum=-0.835;SOR=1.889	GT:AD:DP:GQ:PL	0/1:30,33:63:99:716,0,631
2R	12406161	.	T	A	1185.77	.	AC=1;AF=0.500;AN=2;BaseQRankSum=2.020;ClippingRankSum=0.000;DP=60;ExcessHet=3.0103;FS=20.662;MLEAC=1;MLEAF=0.500;MQ=44.00;MQRankSum=0.000;QD=19.76;ReadPosRankSum=-0.762;SOR=2.016	GT:AD:DP:GQ:PL	0/1:29,31:60:99:1214,0,1121
2R	12406162	.	C	T	1206.77	.	AC=1;AF=0.500;AN=2;BaseQRankSum=2.336;ClippingRankSum=0.000;DP=60;ExcessHet=3.0103;FS=20.662;MLEAC=1;MLEAF=0.500;MQ=44.00;MQRankSum=0.000;QD=20.11;ReadPosRankSum=-0.688;SOR=2.016	GT:AD:DP:GQ:PL	0/1:29,31:60:99:1235,0,1143
2R	12406172	.	G	A	1187.77	.	AC=1;AF=0.500;AN=2;BaseQRankSum=-0.827;ClippingRankSum=0.000;DP=63;ExcessHet=3.0103;FS=26.370;MLEAC=1;MLEAF=0.500;MQ=44.00;MQRankSum=0.000;QD=18.85;ReadPosRankSum=-0.495;SOR=2.085	GT:AD:DP:GQ:PL	0/1:31,32:63:99:1216,0,1157
2R	12406242	.	C	T	431.77	.	AC=1;AF=0.500;AN=2;BaseQRankSum=1.908;ClippingRankSum=0.000;DP=48;ExcessHet=3.0103;FS=1.129;MLEAC=1;MLEAF=0.500;MQ=44.00;MQRankSum=0.000;QD=9.00;ReadPosRankSum=-0.406;SOR=0.466	GT:AD:DP:GQ:PL	0/1:27,21:48:99:460,0,588
2R	12406279	.	G	T	493.77	.	AC=1;AF=0.500;AN=2;BaseQRankSum=-0.189;ClippingRankSum=0.000;DP=43;ExcessHet=3.0103;FS=2.829;MLEAC=1;MLEAF=0.500;MQ=44.00;MQRankSum=0.000;QD=11.48;ReadPosRankSum=0.720;SOR=1.347	GT:AD:DP:GQ:PL	0/1:19,24:43:99:522,0,414
2R	12406497	.	AAT	A	681.73	.	AC=1;AF=0.500;AN=2;BaseQRankSum=-0.571;ClippingRankSum=0.000;DP=53;ExcessHet=3.0103;FS=2.320;MLEAC=1;MLEAF=0.500;MQ=43.95;MQRankSum=0.914;QD=12.86;ReadPosRankSum=-0.406;SOR=0.576	GT:AD:DP:GQ:PL	0/1:30,23:53:99:719,0,958
2R	12406576	.	T	C	1292.77	.	AC=2;AF=1.00;AN=2;DP=49;ExcessHet=3.0103;FS=0.000;MLEAC=2;MLEAF=1.00;MQ=44.00;QD=26.38;SOR=1.755	GT:AD:DP:GQ:PL	1/1:0,49:49:99:1321,147,0
2R	12406607	.	T	C	726.77	.	AC=1;AF=0.500;AN=2;BaseQRankSum=-1.362;ClippingRankSum=0.000;DP=59;ExcessHet=3.0103;FS=0.000;MLEAC=1;MLEAF=0.500;MQ=44.00;MQRankSum=0.000;QD=12.53;ReadPosRankSum=-1.304;SOR=0.630	GT:AD:DP:GQ:PL	0/1:24,34:58:99:755,0,478
2R	12407332	.	G	T	1186.77	.	AC=2;AF=1.00;AN=2;DP=44;ExcessHet=3.0103;FS=0.000;MLEAC=2;MLEAF=1.00;MQ=44.00;QD=26.97;SOR=0.693	GT:AD:DP:GQ:PL	1/1:0,44:44:99:1215,132,0
2R	12407346	.	C	A	1268.77	.	AC=2;AF=1.00;AN=2;DP=47;ExcessHet=3.0103;FS=0.000;MLEAC=2;MLEAF=1.00;MQ=44.00;QD=27.00;SOR=0.735	GT:AD:DP:GQ:PL	1/1:0,47:47:99:1297,141,0
2R	12407435	.	G	T	1032.77	.	AC=2;AF=1.00;AN=2;DP=38;ExcessHet=3.0103;FS=0.000;MLEAC=2;MLEAF=1.00;MQ=44.00;QD=27.91;SOR=1.121	GT:AD:DP:GQ:PL	1/1:0,37:37:99:1061,111,0
2R	12407641	.	C	CA,CAA	763.73	.	AC=1,1;AF=0.500,0.500;AN=2;DP=39;ExcessHet=3.0103;FS=0.000;MLEAC=1,1;MLEAF=0.500,0.500;MQ=43.90;QD=24.64;SOR=0.892	GT:AD:DP:GQ:PL	1/2:0,11,20:31:99:801,425,338,199,0,128
2R	12407846	.	A	T	2266.77	.	AC=2;AF=1.00;AN=2;DP=52;ExcessHet=3.0103;FS=0.000;MLEAC=2;MLEAF=1.00;MQ=43.89;QD=24.57;SOR=1.565	GT:AD:DP:GQ:PL	1/1:0,51:51:99:2295,154,0
2R	12407847	.	C	T	2266.77	.	AC=2;AF=1.00;AN=2;DP=52;ExcessHet=3.0103;FS=0.000;MLEAC=2;MLEAF=1.00;MQ=43.89;QD=29.52;SOR=1.565	GT:AD:DP:GQ:PL	1/1:0,51:51:99:2295,154,0
2R	12407881	.	C	T	1377.77	.	AC=2;AF=1.00;AN=2;DP=53;ExcessHet=3.0103;FS=0.000;MLEAC=2;MLEAF=1.00;MQ=43.89;QD=26.50;SOR=1.480	GT:AD:DP:GQ:PL	1/1:0,52:52:99:1406,155,0
2R	12407957	2R_12407957_SNP	G	A	1125.77	.	AC=2;AF=1.00;AN=2;DB;DP=44;ExcessHet=3.0103;FS=0.000;MLEAC=2;MLEAF=1.00;MQ=43.91;QD=25.59;SOR=0.883	GT:AD:DP:GQ:PL	1/1:0,44:44:99:1154,130,0
2R	12408016	.	T	C	1239.77	.	AC=2;AF=1.00;AN=2;DP=45;ExcessHet=3.0103;FS=0.000;MLEAC=2;MLEAF=1.00;MQ=43.96;QD=27.55;SOR=1.280	GT:AD:DP:GQ:PL	1/1:0,45:45:99:1268,135,0
2R	12408037	.	C	T	1985.77	.	AC=2;AF=1.00;AN=2;DP=45;ExcessHet=3.0103;FS=0.000;MLEAC=2;MLEAF=1.00;MQ=43.58;QD=31.85;SOR=1.880	GT:AD:DP:GQ:PL	1/1:0,45:45:99:2014,141,0
2R	12408043	.	A	G	1919.77	.	AC=2;AF=1.00;AN=2;DP=45;ExcessHet=3.0103;FS=0.000;MLEAC=2;MLEAF=1.00;MQ=43.58;QD=29.18;SOR=1.559	GT:AD:DP:GQ:PL	1/1:0,45:45:99:1948,135,0
2R	12408071	.	T	A	2332.77	.	AC=2;AF=1.00;AN=2;DP=52;ExcessHet=3.0103;FS=0.000;MLEAC=2;MLEAF=1.00;MQ=43.30;QD=27.48;SOR=1.244	GT:AD:DP:GQ:PL	1/1:0,52:52:99:2361,165,0
2R	12408075	.	A	G	2421.77	.	AC=2;AF=1.00;AN=2;DP=57;ExcessHet=3.0103;FS=0.000;MLEAC=2;MLEAF=1.00;MQ=43.40;QD=31.20;SOR=1.238	GT:AD:DP:GQ:PL	1/1:0,57:57:99:2450,174,0
2R	12408089	.	G	C	1467.77	.	AC=2;AF=1.00;AN=2;DP=58;ExcessHet=3.0103;FS=0.000;MLEAC=2;MLEAF=1.00;MQ=43.41;QD=25.31;SOR=1.085	GT:AD:DP:GQ:PL	1/1:0,58:58:99:1496,172,0
2R	12408223	.	T	C	1269.77	.	AC=2;AF=1.00;AN=2;DP=49;ExcessHet=3.0103;FS=0.000;MLEAC=2;MLEAF=1.00;MQ=42.79;QD=26.45;SOR=0.776	GT:AD:DP:GQ:PL	1/1:0,48:48:99:1298,144,0
2R	12408357	.	TATGTCCATAG	T	324.73	.	AC=1;AF=0.500;AN=2;BaseQRankSum=-0.201;ClippingRankSum=0.000;DP=50;ExcessHet=3.0103;FS=1.394;MLEAC=1;MLEAF=0.500;MQ=41.34;MQRankSum=-0.408;QD=7.92;ReadPosRankSum=0.563;SOR=0.676	GT:AD:DP:GQ:PL	0/1:30,11:41:99:362,0,2884
2R	12408611	.	A	C	1190.77	.	AC=2;AF=1.00;AN=2;DP=45;ExcessHet=3.0103;FS=0.000;MLEAC=2;MLEAF=1.00;MQ=43.62;QD=26.46;SOR=0.929	GT:AD:DP:GQ:PL	1/1:0,45:45:99:1219,135,0
2R	12408659	.	G	C	1113.77	.	AC=2;AF=1.00;AN=2;DP=44;ExcessHet=3.0103;FS=0.000;MLEAC=2;MLEAF=1.00;MQ=43.61;QD=25.31;SOR=1.105	GT:AD:DP:GQ:PL	1/1:0,44:44:99:1142,130,0
2R	12408692	.	T	A	1239.77	.	AC=2;AF=1.00;AN=2;DP=46;ExcessHet=3.0103;FS=0.000;MLEAC=2;MLEAF=1.00;MQ=43.63;QD=26.95;SOR=0.693	GT:AD:DP:GQ:PL	1/1:0,46:46:99:1268,138,0
2R	12408721	.	C	CA	1240.73	.	AC=2;AF=1.00;AN=2;DP=41;ExcessHet=3.0103;FS=0.000;MLEAC=2;MLEAF=1.00;MQ=44.00;QD=31.81;SOR=0.968	GT:AD:DP:GQ:PL	1/1:0,39:39:99:1278,117,0
2R	12408815	.	CCACA	C	1485.73	.	AC=2;AF=1.00;AN=2;DP=38;ExcessHet=3.0103;FS=0.000;MLEAC=2;MLEAF=1.00;MQ=44.00;QD=29.93;SOR=1.244	GT:AD:DP:GQ:PL	1/1:0,34:34:99:1523,102,0
2R	12408879	.	G	C	1128.77	.	AC=2;AF=1.00;AN=2;DP=43;ExcessHet=3.0103;FS=0.000;MLEAC=2;MLEAF=1.00;MQ=44.00;QD=26.25;SOR=0.836	GT:AD:DP:GQ:PL	1/1:0,43:43:99:1157,129,0
2R	12409085	.	C	CATTT	1740.73	.	AC=2;AF=1.00;AN=2;DP=42;ExcessHet=3.0103;FS=0.000;MLEAC=2;MLEAF=1.00;MQ=44.00;QD=26.31;SOR=0.743	GT:AD:DP:GQ:PL	1/1:0,39:39:99:1778,120,0
2R	12409094	.	C	T	1734.77	.	AC=2;AF=1.00;AN=2;DP=40;ExcessHet=3.0103;FS=0.000;MLEAC=2;MLEAF=1.00;MQ=44.00;QD=27.05;SOR=0.793	GT:AD:DP:GQ:PL	1/1:0,40:40:99:1763,120,0
2R	12409730	.	G	A	549.77	.	AC=1;AF=0.500;AN=2;BaseQRankSum=3.239;ClippingRankSum=0.000;DP=61;ExcessHet=3.0103;FS=0.989;MLEAC=1;MLEAF=0.500;MQ=44.00;MQRankSum=0.000;QD=9.16;ReadPosRankSum=-1.192;SOR=0.885	GT:AD:DP:GQ:PL	0/1:33,27:60:99:578,0,669
2R	12409892	.	T	C	201.77	.	AC=1;AF=0.500;AN=2;BaseQRankSum=-2.312;ClippingRankSum=0.000;DP=43;ExcessHet=3.0103;FS=4.894;MLEAC=1;MLEAF=0.500;MQ=44.00;MQRankSum=0.000;QD=4.69;ReadPosRankSum=0.976;SOR=1.609	GT:AD:DP:GQ:PL	0/1:30,13:43:99:230,0,715
2R	12409972	.	G	C	479.77	.	AC=1;AF=0.500;AN=2;BaseQRankSum=-0.947;ClippingRankSum=0.000;DP=68;ExcessHet=3.0103;FS=3.440;MLEAC=1;MLEAF=0.500;MQ=44.00;MQRankSum=0.000;QD=7.06;ReadPosRankSum=0.340;SOR=1.179	GT:AD:DP:GQ:PL	0/1:42,26:68:99:508,0,950
2R	12410124	.	GTAA	G	1961.73	.	AC=1;AF=0.500;AN=2;BaseQRankSum=-1.652;ClippingRankSum=0.000;DP=77;ExcessHet=3.0103;FS=12.497;MLEAC=1;MLEAF=0.500;MQ=43.89;MQRankSum=-0.449;QD=25.81;ReadPosRankSum=1.476;SOR=1.021	GT:AD:DP:GQ:PL	0/1:27,49:76:99:1999,0,1553
2R	12410133	.	C	T	1967.77	.	AC=1;AF=0.500;AN=2;BaseQRankSum=-4.160;ClippingRankSum=0.000;DP=77;ExcessHet=3.0103;FS=14.961;MLEAC=1;MLEAF=0.500;MQ=43.89;MQRankSum=-0.482;QD=25.56;ReadPosRankSum=1.409;SOR=1.154	GT:AD:DP:GQ:PL	0/1:28,49:77:99:1996,0,1604
2R	12410139	.	T	C	1944.77	.	AC=1;AF=0.500;AN=2;BaseQRankSum=0.516;ClippingRankSum=0.000;DP=77;ExcessHet=3.0103;FS=14.961;MLEAC=1;MLEAF=0.500;MQ=43.89;MQRankSum=-0.482;QD=25.26;ReadPosRankSum=1.213;SOR=1.154	GT:AD:DP:GQ:PL	0/1:28,49:77:99:1973,0,1565
2R	12410140	.	A	T	1944.77	.	AC=1;AF=0.500;AN=2;BaseQRankSum=-1.417;ClippingRankSum=0.000;DP=77;ExcessHet=3.0103;FS=14.961;MLEAC=1;MLEAF=0.500;MQ=43.89;MQRankSum=-0.482;QD=25.26;ReadPosRankSum=1.218;SOR=1.154	GT:AD:DP:GQ:PL	0/1:28,49:77:99:1973,0,1565
2R	12410163	.	T	A	1062.77	.	AC=1;AF=0.500;AN=2;BaseQRankSum=1.607;ClippingRankSum=0.000;DP=71;ExcessHet=3.0103;FS=11.212;MLEAC=1;MLEAF=0.500;MQ=43.90;MQRankSum=0.035;QD=14.97;ReadPosRankSum=-1.434;SOR=1.478	GT:AD:DP:GQ:PL	0/1:23,48:71:99:1091,0,401
2R	12410485	.	A	G	606.77	.	AC=1;AF=0.500;AN=2;BaseQRankSum=-1.941;ClippingRankSum=0.000;DP=54;ExcessHet=3.0103;FS=3.720;MLEAC=1;MLEAF=0.500;MQ=44.00;MQRankSum=0.000;QD=11.24;ReadPosRankSum=-0.519;SOR=0.477	GT:AD:DP:GQ:PL	0/1:25,29:54:99:635,0,544
2R	12410554	.	G	A	384.77	.	AC=1;AF=0.500;AN=2;BaseQRankSum=3.686;ClippingRankSum=0.000;DP=46;ExcessHet=3.0103;FS=1.159;MLEAC=1;MLEAF=0.500;MQ=44.00;MQRankSum=0.000;QD=8.36;ReadPosRankSum=-1.163;SOR=0.472	GT:AD:DP:GQ:PL	0/1:27,19:46:99:413,0,587
2R	12410668	.	T	A	1351.77	.	AC=1;AF=0.500;AN=2;BaseQRankSum=0.565;ClippingRankSum=0.000;DP=60;ExcessHet=3.0103;FS=0.000;MLEAC=1;MLEAF=0.500;MQ=44.00;MQRankSum=0.000;QD=22.91;ReadPosRankSum=0.325;SOR=0.702	GT:AD:DP:GQ:PL	0/1:24,35:59:99:1380,0,1181
2R	12410675	.	A	T	1375.77	.	AC=1;AF=0.500;AN=2;BaseQRankSum=-1.205;ClippingRankSum=0.000;DP=61;ExcessHet=3.0103;FS=0.000;MLEAC=1;MLEAF=0.500;MQ=44.00;MQRankSum=0.000;QD=22.93;ReadPosRankSum=1.518;SOR=0.673	GT:AD:DP:GQ:PL	0/1:25,35:60:99:1404,0,1207
2R	12411171	.	C	T	1218.77	.	AC=2;AF=1.00;AN=2;DP=48;ExcessHet=3.0103;FS=0.000;MLEAC=2;MLEAF=1.00;MQ=44.00;QD=26.49;SOR=1.085	GT:AD:DP:GQ:PL	1/1:0,46:46:99:1247,138,0
2R	12411324	.	C	A	1214.77	.	AC=2;AF=1.00;AN=2;DP=45;ExcessHet=3.0103;FS=0.000;MLEAC=2;MLEAF=1.00;MQ=44.00;QD=26.99;SOR=0.737	GT:AD:DP:GQ:PL	1/1:0,45:45:99:1243,135,0
2R	12411454	.	A	C	1232.77	.	AC=2;AF=1.00;AN=2;DP=47;ExcessHet=3.0103;FS=0.000;MLEAC=2;MLEAF=1.00;MQ=44.00;QD=26.23;SOR=0.919	GT:AD:DP:GQ:PL	1/1:0,47:47:99:1261,141,0
2R	12411505	.	C	T	1177.77	.	AC=2;AF=1.00;AN=2;DP=43;ExcessHet=3.0103;FS=0.000;MLEAC=2;MLEAF=1.00;MQ=44.00;QD=27.39;SOR=1.055	GT:AD:DP:GQ:PL	1/1:0,43:43:99:1206,129,0
2R	12411597	.	A	G	1133.77	.	AC=2;AF=1.00;AN=2;DP=43;ExcessHet=3.0103;FS=0.000;MLEAC=2;MLEAF=1.00;MQ=43.95;QD=26.37;SOR=0.941	GT:AD:DP:GQ:PL	1/1:0,43:43:99:1162,129,0
2R	12411630	.	G	C	355.77	.	AC=1;AF=0.500;AN=2;BaseQRankSum=-0.394;ClippingRankSum=0.000;DP=44;ExcessHet=3.0103;FS=4.430;MLEAC=1;MLEAF=0.500;MQ=43.91;MQRankSum=1.280;QD=8.09;ReadPosRankSum=-0.877;SOR=0.442	GT:AD:DP:GQ:PL	0/1:25,19:44:99:384,0,538
2R	12411684	.	T	TGG	904.73	.	AC=1;AF=0.500;AN=2;BaseQRankSum=0.498;ClippingRankSum=0.000;DP=46;ExcessHet=3.0103;FS=6.235;MLEAC=1;MLEAF=0.500;MQ=43.96;MQRankSum=-0.934;QD=20.11;ReadPosRankSum=-0.534;SOR=1.015	GT:AD:DP:GQ:PL	0/1:22,23:45:99:942,0,852
2R	12411688	.	ATG	A	904.73	.	AC=1;AF=0.500;AN=2;BaseQRankSum=0.209;ClippingRankSum=0.000;DP=46;ExcessHet=3.0103;FS=6.250;MLEAC=1;MLEAF=0.500;MQ=43.91;MQRankSum=-1.338;QD=19.67;ReadPosRankSum=-0.627;SOR=1.122	GT:AD:DP:GQ:PL	0/1:22,24:46:99:942,0,852
2R	12411699	.	G	A	938.77	.	AC=1;AF=0.500;AN=2;BaseQRankSum=1.822;ClippingRankSum=0.000;DP=47;ExcessHet=3.0103;FS=4.123;MLEAC=1;MLEAF=0.500;MQ=43.92;MQRankSum=-1.311;QD=19.97;ReadPosRankSum=-1.045;SOR=1.041	GT:AD:DP:GQ:PL	0/1:22,25:47:99:967,0,831
2R	12411717	.	G	A	581.77	.	AC=1;AF=0.500;AN=2;BaseQRankSum=1.342;ClippingRankSum=0.000;DP=48;ExcessHet=3.0103;FS=1.101;MLEAC=1;MLEAF=0.500;MQ=43.92;MQRankSum=-1.231;QD=12.12;ReadPosRankSum=-1.289;SOR=0.518	GT:AD:DP:GQ:PL	0/1:21,27:48:99:610,0,429
2R	12411732	.	CTA	C	1373.73	.	AC=1;AF=0.500;AN=2;BaseQRankSum=-0.306;ClippingRankSum=0.000;DP=59;ExcessHet=3.0103;FS=1.026;MLEAC=1;MLEAF=0.500;MQ=43.93;MQRankSum=-1.157;QD=23.28;ReadPosRankSum=-1.376;SOR=0.515	GT:AD:DP:GQ:PL	0/1:24,35:59:99:1411,0,899
2R	12411735	.	GA	G	1373.73	.	AC=1;AF=0.500;AN=2;BaseQRankSum=1.413;ClippingRankSum=0.000;DP=60;ExcessHet=3.0103;FS=1.005;MLEAC=1;MLEAF=0.500;MQ=43.93;MQRankSum=-1.140;QD=22.90;ReadPosRankSum=-1.193;SOR=0.553	GT:AD:DP:GQ:PL	0/1:24,36:60:99:1411,0,899
2R	12411842	.	T	TGATTCC	423.73	.	AC=1;AF=0.500;AN=2;BaseQRankSum=0.996;ClippingRankSum=0.000;DP=42;ExcessHet=3.0103;FS=0.000;MLEAC=1;MLEAF=0.500;MQ=44.00;MQRankSum=0.000;QD=10.33;ReadPosRankSum=0.715;SOR=0.562	GT:AD:DP:GQ:PL	0/1:28,13:41:99:461,0,1137
2R	12411861	.	T	G	634.77	.	AC=1;AF=0.500;AN=2;BaseQRankSum=-0.374;ClippingRankSum=0.000;DP=42;ExcessHet=3.0103;FS=0.000;MLEAC=1;MLEAF=0.500;MQ=44.00;MQRankSum=0.000;QD=15.11;ReadPosRankSum=-1.825;SOR=0.904	GT:AD:DP:GQ:PL	0/1:13,29:42:99:663,0,238
2R	12411987	.	G	T	650.77	.	AC=1;AF=0.500;AN=2;BaseQRankSum=0.933;ClippingRankSum=0.000;DP=50;ExcessHet=3.0103;FS=8.309;MLEAC=1;MLEAF=0.500;MQ=44.00;MQRankSum=0.000;QD=13.02;ReadPosRankSum=0.263;SOR=0.166	GT:AD:DP:GQ:PL	0/1:20,30:50:99:679,0,392
2R	12412313	.	C	A	1746.77	.	AC=2;AF=1.00;AN=2;DP=44;ExcessHet=3.0103;FS=0.000;MLEAC=2;MLEAF=1.00;MQ=43.91;QD=33.58;SOR=1.954	GT:AD:DP:GQ:PL	1/1:0,43:43:99:1775,129,0
2R	12412330	.	G	C	1668.77	.	AC=2;AF=1.00;AN=2;DP=40;ExcessHet=3.0103;FS=0.000;MLEAC=2;MLEAF=1.00;MQ=43.85;QD=28.49;SOR=1.923	GT:AD:DP:GQ:PL	1/1:0,39:39:99:1697,120,0
2R	12412532	.	T	C	1307.77	.	AC=2;AF=1.00;AN=2;DP=48;ExcessHet=3.0103;FS=0.000;MLEAC=2;MLEAF=1.00;MQ=44.00;QD=27.25;SOR=0.963	GT:AD:DP:GQ:PL	1/1:0,48:48:99:1336,144,0
2R	12412557	.	T	G	2068.77	.	AC=2;AF=1.00;AN=2;DP=48;ExcessHet=3.0103;FS=0.000;MLEAC=2;MLEAF=1.00;MQ=44.00;QD=30.15;SOR=1.067	GT:AD:DP:GQ:PL	1/1:0,48:48:99:2097,144,0
2R	12412559	.	T	C	2068.77	.	AC=2;AF=1.00;AN=2;DP=48;ExcessHet=3.0103;FS=0.000;MLEAC=2;MLEAF=1.00;MQ=44.00;QD=31.28;SOR=1.067	GT:AD:DP:GQ:PL	1/1:0,48:48:99:2097,144,0
2R	12412596	.	C	T	2074.77	.	AC=2;AF=1.00;AN=2;DP=48;ExcessHet=3.0103;FS=0.000;MLEAC=2;MLEAF=1.00;MQ=43.92;QD=25.23;SOR=0.963	GT:AD:DP:GQ:PL	1/1:0,48:48:99:2103,144,0
2R	12412597	.	T	C	2074.77	.	AC=2;AF=1.00;AN=2;DP=47;ExcessHet=3.0103;FS=0.000;MLEAC=2;MLEAF=1.00;MQ=43.92;QD=32.71;SOR=0.919	GT:AD:DP:GQ:PL	1/1:0,47:47:99:2103,144,0
2R	12412650	.	A	G	1299.77	.	AC=2;AF=1.00;AN=2;DP=49;ExcessHet=3.0103;FS=0.000;MLEAC=2;MLEAF=1.00;MQ=43.92;QD=26.53;SOR=0.909	GT:AD:DP:GQ:PL	1/1:0,49:49:99:1328,146,0
2R	12412671	.	A	T	615.77	.	AC=1;AF=0.500;AN=2;BaseQRankSum=-1.463;ClippingRankSum=0.000;DP=48;ExcessHet=3.0103;FS=0.000;MLEAC=1;MLEAF=0.500;MQ=43.92;MQRankSum=0.272;QD=12.83;ReadPosRankSum=0.358;SOR=0.599	GT:AD:DP:GQ:PL	0/1:20,28:48:99:644,0,424
2R	12412758	.	C	T	498.77	.	AC=1;AF=0.500;AN=2;BaseQRankSum=2.798;ClippingRankSum=0.000;DP=43;ExcessHet=3.0103;FS=2.696;MLEAC=1;MLEAF=0.500;MQ=43.57;MQRankSum=0.266;QD=11.60;ReadPosRankSum=0.280;SOR=0.324	GT:AD:DP:GQ:PL	0/1:20,23:43:99:527,0,418
2R	12412776	.	G	A	1342.77	.	AC=2;AF=1.00;AN=2;DP=38;ExcessHet=3.0103;FS=0.000;MLEAC=2;MLEAF=1.00;MQ=43.51;QD=28.59;SOR=0.914	GT:AD:DP:GQ:PL	1/1:0,38:38:99:1371,114,0
2R	12412806	.	C	T	1666.77	.	AC=2;AF=1.00;AN=2;DP=38;ExcessHet=3.0103;FS=0.000;MLEAC=2;MLEAF=1.00;MQ=43.28;QD=30.17;SOR=1.040	GT:AD:DP:GQ:PL	1/1:0,38:38:99:1695,114,0
2R	12412813	.	A	G	1720.77	.	AC=2;AF=1.00;AN=2;DP=39;ExcessHet=3.0103;FS=0.000;MLEAC=2;MLEAF=1.00;MQ=43.25;QD=28.08;SOR=0.968	GT:AD:DP:GQ:PL	1/1:0,39:39:99:1749,120,0
2R	12412819	.	A	G	1656.77	.	AC=2;AF=1.00;AN=2;DP=39;ExcessHet=3.0103;FS=0.000;MLEAC=2;MLEAF=1.00;MQ=43.17;QD=32.47;SOR=1.096	GT:AD:DP:GQ:PL	1/1:0,39:39:99:1685,117,0
2R	12412907	.	A	T	938.03	.	AC=1;AF=0.500;AN=2;BaseQRankSum=0.958;ClippingRankSum=0.000;DP=43;ExcessHet=3.0103;FS=0.000;MLEAC=1;MLEAF=0.500;MQ=42.71;MQRankSum=0.345;QD=24.05;ReadPosRankSum=1.668;SOR=1.002	GT:AD:DP:GQ:PL	0/1:4,35:39:12:966,0,12
2R	12412908	.	A	C	938.03	.	AC=1;AF=0.500;AN=2;BaseQRankSum=-0.096;ClippingRankSum=0.000;DP=43;ExcessHet=3.0103;FS=0.000;MLEAC=1;MLEAF=0.500;MQ=42.71;MQRankSum=0.345;QD=24.05;ReadPosRankSum=1.669;SOR=1.002	GT:AD:DP:GQ:PL	0/1:4,35:39:12:966,0,12
2R	12413149	.	CAAAACGACTCTTCATAAATAAGTA	C	2335.73	.	AC=2;AF=1.00;AN=2;DP=51;ExcessHet=3.0103;FS=0.000;MLEAC=2;MLEAF=1.00;MQ=38.45;QD=30.14;SOR=0.994	GT:AD:DP:GQ:PL	1/1:0,51:51:99:2373,160,0
2R	12413182	.	G	C	2441.77	.	AC=2;AF=1.00;AN=2;DP=52;ExcessHet=3.0103;FS=0.000;MLEAC=2;MLEAF=1.00;MQ=37.86;QD=25.89;SOR=0.770	GT:AD:DP:GQ:PL	1/1:0,52:52:99:2470,166,0
2R	12413183	.	A	T	2441.77	.	AC=2;AF=1.00;AN=2;DP=51;ExcessHet=3.0103;FS=0.000;MLEAC=2;MLEAF=1.00;MQ=37.77;QD=32.93;SOR=0.900	GT:AD:DP:GQ:PL	1/1:0,51:51:99:2470,166,0
2R	12413194	.	G	C	2468.77	.	AC=2;AF=1.00;AN=2;DP=56;ExcessHet=3.0103;FS=0.000;MLEAC=2;MLEAF=1.00;MQ=37.56;QD=32.55;SOR=0.841	GT:AD:DP:GQ:PL	1/1:0,56:56:99:2497,169,0
2R	12413197	.	A	T	2513.77	.	AC=2;AF=1.00;AN=2;DP=55;ExcessHet=3.0103;FS=0.000;MLEAC=2;MLEAF=1.00;MQ=37.43;QD=36.40;SOR=0.884	GT:AD:DP:GQ:PL	1/1:0,55:55:99:2542,172,0
2R	12413200	.	A	C	2446.77	.	AC=2;AF=1.00;AN=2;DP=54;ExcessHet=3.0103;FS=0.000;MLEAC=2;MLEAF=1.00;MQ=37.30;QD=31.37;SOR=0.846	GT:AD:DP:GQ:PL	1/1:0,54:54:99:2475,166,0
2R	12413215	.	A	G	2311.77	.	AC=2;AF=1.00;AN=2;DP=53;ExcessHet=3.0103;FS=0.000;MLEAC=2;MLEAF=1.00;MQ=37.11;QD=31.10;SOR=0.808	GT:AD:DP:GQ:PL	1/1:0,53:53:99:2340,159,0
2R	12413220	.	T	C	2295.77	.	AC=2;AF=1.00;AN=2;DP=51;ExcessHet=3.0103;FS=0.000;MLEAC=2;MLEAF=1.00;MQ=36.95;QD=29.11;SOR=0.900	GT:AD:DP:GQ:PL	1/1:0,51:51:99:2324,157,0
2R	12413221	.	TA	T	2302.73	.	AC=2;AF=1.00;AN=2;DP=51;ExcessHet=3.0103;FS=0.000;MLEAC=2;MLEAF=1.00;MQ=36.95;QD=27.76;SOR=0.900	GT:AD:DP:GQ:PL	1/1:0,51:51:99:2340,157,0
2R	12413223	.	A	C	2356.77	.	AC=2;AF=1.00;AN=2;DP=51;ExcessHet=3.0103;FS=0.000;MLEAC=2;MLEAF=1.00;MQ=36.95;QD=33.37;SOR=0.900	GT:AD:DP:GQ:PL	1/1:0,51:51:99:2385,160,0
2R	12413230	.	C	T	2401.77	.	AC=2;AF=1.00;AN=2;DP=52;ExcessHet=3.0103;FS=0.000;MLEAC=2;MLEAF=1.00;MQ=36.78;QD=25.81;SOR=0.770	GT:AD:DP:GQ:PL	1/1:0,52:52:99:2430,163,0
2R	12413234	.	T	C	2311.77	.	AC=2;AF=1.00;AN=2;DP=51;ExcessHet=3.0103;FS=0.000;MLEAC=2;MLEAF=1.00;MQ=36.68;QD=26.31;SOR=0.732	GT:AD:DP:GQ:PL	1/1:0,51:51:99:2340,157,0
2R	12413237	.	T	A	2221.77	.	AC=2;AF=1.00;AN=2;DP=50;ExcessHet=3.0103;FS=0.000;MLEAC=2;MLEAF=1.00;MQ=36.58;QD=26.48;SOR=0.773	GT:AD:DP:GQ:PL	1/1:0,50:50:99:2250,151,0
2R	12413240	.	G	A	2266.77	.	AC=2;AF=1.00;AN=2;DP=50;ExcessHet=3.0103;FS=0.000;MLEAC=2;MLEAF=1.00;MQ=36.56;QD=32.68;SOR=0.773	GT:AD:DP:GQ:PL	1/1:0,50:50:99:2295,154,0
2R	12413242	.	A	ATT	2314.73	.	AC=2;AF=1.00;AN=2;DP=49;ExcessHet=3.0103;FS=0.000;MLEAC=2;MLEAF=1.00;MQ=36.44;QD=29.19;SOR=0.818	GT:AD:DP:GQ:PL	1/1:0,49:49:99:2352,160,0
2R	12413247	.	C	G	2221.77	.	AC=2;AF=1.00;AN=2;DP=51;ExcessHet=3.0103;FS=0.000;MLEAC=2;MLEAF=1.00;MQ=36.80;QD=30.27;SOR=0.813	GT:AD:DP:GQ:PL	1/1:0,51:51:99:2250,153,0
2R	12413262	.	A	AAGACTT	960.73	.	AC=1;AF=0.500;AN=2;BaseQRankSum=-0.718;ClippingRankSum=0.000;DP=54;ExcessHet=3.0103;FS=1.072;MLEAC=1;MLEAF=0.500;MQ=37.24;MQRankSum=-2.583;QD=18.84;ReadPosRankSum=-0.245;SOR=0.941	GT:AD:DP:GQ:PL	0/1:26,25:51:99:998,0,981
2R	12413283	.	T	C	2491.77	.	AC=2;AF=1.00;AN=2;DP=56;ExcessHet=3.0103;FS=0.000;MLEAC=2;MLEAF=1.00;MQ=38.69;QD=30.15;SOR=0.922	GT:AD:DP:GQ:PL	1/1:0,56:56:99:2520,169,0
2R	12413291	.	A	T	2651.77	.	AC=2;AF=1.00;AN=2;DP=58;ExcessHet=3.0103;FS=0.000;MLEAC=2;MLEAF=1.00;MQ=38.52;QD=30.16;SOR=0.914	GT:AD:DP:GQ:PL	1/1:0,58:58:99:2680,181,0
2R	12413294	.	A	G	2651.77	.	AC=2;AF=1.00;AN=2;DP=59;ExcessHet=3.0103;FS=0.000;MLEAC=2;MLEAF=1.00;MQ=38.78;QD=26.42;SOR=0.871	GT:AD:DP:GQ:PL	1/1:0,59:59:99:2680,181,0
2R	12413306	.	A	C	1617.77	.	AC=2;AF=1.00;AN=2;BaseQRankSum=1.724;ClippingRankSum=0.000;DP=61;ExcessHet=3.0103;FS=0.000;MLEAC=2;MLEAF=1.00;MQ=38.93;MQRankSum=0.209;QD=26.52;ReadPosRankSum=-1.506;SOR=0.314	GT:AD:DP:GQ:PL	1/1:1,60:61:99:1646,173,0
2R	12413320	.	AAAAGGG	A	2605.73	.	AC=2;AF=1.00;AN=2;DP=61;ExcessHet=3.0103;FS=0.000;MLEAC=2;MLEAF=1.00;MQ=39.27;QD=26.58;SOR=0.831	GT:AD:DP:GQ:PL	1/1:0,60:60:99:2643,181,0
2R	12413350	.	T	G	1580.77	.	AC=2;AF=1.00;AN=2;DP=59;ExcessHet=3.0103;FS=0.000;MLEAC=2;MLEAF=1.00;MQ=39.48;QD=26.79;SOR=0.796	GT:AD:DP:GQ:PL	1/1:0,59:59:99:1609,177,0
2R	12413378	.	G	A	2835.77	.	AC=2;AF=1.00;AN=2;DP=64;ExcessHet=3.0103;FS=0.000;MLEAC=2;MLEAF=1.00;MQ=39.43;QD=34.54;SOR=0.756	GT:AD:DP:GQ:PL	1/1:0,64:64:99:2864,193,0
2R	12413385	.	G	T	2888.77	.	AC=2;AF=1.00;AN=2;DP=64;ExcessHet=3.0103;FS=0.000;MLEAC=2;MLEAF=1.00;MQ=39.44;QD=36.07;SOR=0.756	GT:AD:DP:GQ:PL	1/1:0,64:64:99:2917,196,0
2R	12413391	.	AT	A	2969.73	.	AC=2;AF=1.00;AN=2;DP=66;ExcessHet=3.0103;FS=0.000;MLEAC=2;MLEAF=1.00;MQ=39.49;QD=25.49;SOR=0.754	GT:AD:DP:GQ:PL	1/1:0,66:66:99:3007,202,0
2R	12413396	.	T	C	3068.77	.	AC=2;AF=1.00;AN=2;DP=65;ExcessHet=3.0103;FS=0.000;MLEAC=2;MLEAF=1.00;MQ=39.38;QD=25.58;SOR=0.787	GT:AD:DP:GQ:PL	1/1:0,65:65:99:3097,208,0
2R	12413401	.	T	C	2986.77	.	AC=2;AF=1.00;AN=2;DP=66;ExcessHet=3.0103;FS=0.000;MLEAC=2;MLEAF=1.00;MQ=39.52;QD=30.80;SOR=0.957	GT:AD:DP:GQ:PL	1/1:0,66:66:99:3015,202,0
2R	12413412	.	C	CA	2887.73	.	AC=2;AF=1.00;AN=2;DP=63;ExcessHet=3.0103;FS=0.000;MLEAC=2;MLEAF=1.00;MQ=39.65;QD=31.23;SOR=0.933	GT:AD:DP:GQ:PL	1/1:0,63:63:99:2925,196,0
2R	12413428	.	GT	G	2437.73	.	AC=2;AF=1.00;AN=2;DP=55;ExcessHet=3.0103;FS=0.000;MLEAC=2;MLEAF=1.00;MQ=39.97;QD=32.40;SOR=0.970	GT:AD:DP:GQ:PL	1/1:0,55:55:99:2475,166,0
2R	12413441	.	T	A	745.77	.	AC=1;AF=0.500;AN=2;BaseQRankSum=0.833;ClippingRankSum=0.000;DP=56;ExcessHet=3.0103;FS=15.350;MLEAC=1;MLEAF=0.500;MQ=40.10;MQRankSum=2.447;QD=13.32;ReadPosRankSum=-1.829;SOR=1.472	GT:AD:DP:GQ:PL	0/1:22,34:56:99:774,0,427
2R	12413453	.	ACGG	A	2886.73	.	AC=2;AF=1.00;AN=2;DP=61;ExcessHet=3.0103;FS=0.000;MLEAC=2;MLEAF=1.00;MQ=40.78;QD=27.01;SOR=0.865	GT:AD:DP:GQ:PL	1/1:0,61:61:99:2924,196,0
2R	12413457	.	T	TTCA	2841.73	.	AC=2;AF=1.00;AN=2;DP=61;ExcessHet=3.0103;FS=0.000;MLEAC=2;MLEAF=1.00;MQ=40.78;QD=35.79;SOR=0.865	GT:AD:DP:GQ:PL	1/1:0,61:61:99:2879,193,0
2R	12413507	.	G	A	1658.77	.	AC=2;AF=1.00;AN=2;DP=62;ExcessHet=3.0103;FS=0.000;MLEAC=2;MLEAF=1.00;MQ=41.99;QD=26.75;SOR=0.976	GT:AD:DP:GQ:PL	1/1:0,62:62:99:1687,186,0
2R	12413556	.	A	G	1600.77	.	AC=2;AF=1.00;AN=2;DP=60;ExcessHet=3.0103;FS=0.000;MLEAC=2;MLEAF=1.00;MQ=42.62;QD=26.68;SOR=0.906	GT:AD:DP:GQ:PL	1/1:0,60:60:99:1629,180,0
2R	12413621	.	T	TA,TTTA	1697.73	.	AC=1,1;AF=0.500,0.500;AN=2;DP=53;ExcessHet=3.0103;FS=0.000;MLEAC=1,1;MLEAF=0.500,0.500;MQ=43.10;QD=32.68;SOR=0.929	GT:AD:DP:GQ:PL	1/2:0,27,18:45:99:1735,573,439,771,0,670
2R	12413656	.	G	A	1289.77	.	AC=2;AF=1.00;AN=2;DP=48;ExcessHet=3.0103;FS=0.000;MLEAC=2;MLEAF=1.00;MQ=43.28;QD=27.44;SOR=0.919	GT:AD:DP:GQ:PL	1/1:0,47:47:99:1318,141,0
2R	12413761	.	G	A	1536.77	.	AC=2;AF=1.00;AN=2;DP=58;ExcessHet=3.0103;FS=0.000;MLEAC=2;MLEAF=1.00;MQ=43.68;QD=26.50;SOR=1.278	GT:AD:DP:GQ:PL	1/1:0,58:58:99:1565,174,0
2R	12413999	.	C	A	702.77	.	AC=1;AF=0.500;AN=2;BaseQRankSum=2.237;ClippingRankSum=0.000;DP=45;ExcessHet=3.0103;FS=19.761;MLEAC=1;MLEAF=0.500;MQ=44.00;MQRankSum=0.000;QD=15.62;ReadPosRankSum=-0.649;SOR=1.155	GT:AD:DP:GQ:PL	0/1:14,31:45:99:731,0,235
2R	12414131	.	TTG	T	222.73	.	AC=1;AF=0.500;AN=2;BaseQRankSum=-0.065;ClippingRankSum=0.000;DP=58;ExcessHet=3.0103;FS=1.325;MLEAC=1;MLEAF=0.500;MQ=44.00;MQRankSum=0.000;QD=3.84;ReadPosRankSum=1.617;SOR=0.982	GT:AD:DP:GQ:PL	0/1:48,10:58:99:260,0,1937
2R	12414214	.	C	A	1455.77	.	AC=2;AF=1.00;AN=2;DP=54;ExcessHet=3.0103;FS=0.000;MLEAC=2;MLEAF=1.00;MQ=43.96;QD=26.96;SOR=0.693	GT:AD:DP:GQ:PL	1/1:0,54:54:99:1484,162,0
2R	12414283	.	A	G	1329.77	.	AC=2;AF=1.00;AN=2;DP=50;ExcessHet=3.0103;FS=0.000;MLEAC=2;MLEAF=1.00;MQ=44.00;QD=27.14;SOR=0.818	GT:AD:DP:GQ:PL	1/1:0,49:49:99:1358,147,0
2R	12415163	.	C	T	1606.77	.	AC=2;AF=1.00;AN=2;DP=58;ExcessHet=3.0103;FS=0.000;MLEAC=2;MLEAF=1.00;MQ=44.00;QD=27.70;SOR=1.278	GT:AD:DP:GQ:PL	1/1:0,58:58:99:1635,174,0
2R	12415574	.	G	A	1625.77	.	AC=2;AF=1.00;AN=2;DP=59;ExcessHet=3.0103;FS=0.000;MLEAC=2;MLEAF=1.00;MQ=43.92;QD=27.56;SOR=0.950	GT:AD:DP:GQ:PL	1/1:0,59:59:99:1654,177,0
2R	12416515	.	C	A	276.77	.	AC=1;AF=0.500;AN=2;BaseQRankSum=1.473;ClippingRankSum=0.000;DP=53;ExcessHet=3.0103;FS=2.605;MLEAC=1;MLEAF=0.500;MQ=44.00;MQRankSum=0.000;QD=5.32;ReadPosRankSum=-0.201;SOR=1.136	GT:AD:DP:GQ:PL	0/1:36,16:52:99:305,0,820
2R	12417062	.	C	G	1031.77	.	AC=2;AF=1.00;AN=2;BaseQRankSum=1.766;ClippingRankSum=0.000;DP=47;ExcessHet=3.0103;FS=3.358;MLEAC=2;MLEAF=1.00;MQ=43.55;MQRankSum=-0.354;QD=26.46;ReadPosRankSum=1.574;SOR=0.556	GT:AD:DP:GQ:PL	1/1:1,38:39:99:1060,107,0
2R	12417115	.	T	C	1067.77	.	AC=2;AF=1.00;AN=2;DP=45;ExcessHet=3.0103;FS=0.000;MLEAC=2;MLEAF=1.00;MQ=43.60;QD=26.04;SOR=0.741	GT:AD:DP:GQ:PL	1/1:0,41:41:99:1096,123,0
2R	12417127	.	G	T	358.77	.	AC=1;AF=0.500;AN=2;BaseQRankSum=0.089;ClippingRankSum=0.000;DP=43;ExcessHet=3.0103;FS=1.243;MLEAC=1;MLEAF=0.500;MQ=43.75;MQRankSum=-2.273;QD=8.97;ReadPosRankSum=-0.558;SOR=0.793	GT:AD:DP:GQ:PL	0/1:22,18:40:99:387,0,476
2R	12417369	.	C	G	1063.77	.	AC=2;AF=1.00;AN=2;DP=40;ExcessHet=3.0103;FS=0.000;MLEAC=2;MLEAF=1.00;MQ=43.95;QD=26.59;SOR=1.151	GT:AD:DP:GQ:PL	1/1:0,40:40:99:1092,120,0
2R	12417504	.	G	A	1328.77	.	AC=2;AF=1.00;AN=2;DP=48;ExcessHet=3.0103;FS=0.000;MLEAC=2;MLEAF=1.00;MQ=44.00;QD=27.68;SOR=0.776	GT:AD:DP:GQ:PL	1/1:0,48:48:99:1357,144,0
2R	12417596	.	T	G	465.77	.	AC=1;AF=0.500;AN=2;BaseQRankSum=0.206;ClippingRankSum=0.000;DP=58;ExcessHet=3.0103;FS=7.380;MLEAC=1;MLEAF=0.500;MQ=44.00;MQRankSum=0.000;QD=8.03;ReadPosRankSum=1.034;SOR=0.817	GT:AD:DP:GQ:PL	0/1:34,24:58:99:494,0,758
2R	12417704	.	A	G	1197.77	.	AC=2;AF=1.00;AN=2;DP=47;ExcessHet=3.0103;FS=0.000;MLEAC=2;MLEAF=1.00;MQ=44.00;QD=25.48;SOR=1.251	GT:AD:DP:GQ:PL	1/1:0,47:47:99:1226,140,0
2R	12417728	.	A	G	448.77	.	AC=1;AF=0.500;AN=2;BaseQRankSum=-1.042;ClippingRankSum=0.000;DP=44;ExcessHet=3.0103;FS=6.673;MLEAC=1;MLEAF=0.500;MQ=44.00;MQRankSum=0.000;QD=10.20;ReadPosRankSum=-1.275;SOR=0.157	GT:AD:DP:GQ:PL	0/1:22,22:44:99:477,0,477
2R	12417768	.	A	T	369.77	.	AC=1;AF=0.500;AN=2;BaseQRankSum=0.167;ClippingRankSum=0.000;DP=39;ExcessHet=3.0103;FS=1.264;MLEAC=1;MLEAF=0.500;MQ=44.00;MQRankSum=0.000;QD=9.48;ReadPosRankSum=0.717;SOR=1.042	GT:AD:DP:GQ:PL	0/1:20,19:39:99:398,0,428
2R	12418100	.	C	T	990.77	.	AC=2;AF=1.00;AN=2;DP=38;ExcessHet=3.0103;FS=0.000;MLEAC=2;MLEAF=1.00;MQ=44.00;QD=26.78;SOR=1.270	GT:AD:DP:GQ:PL	1/1:0,37:37:99:1019,111,0
2R	12418222	.	C	A	2450.77	.	AC=2;AF=1.00;AN=2;DP=55;ExcessHet=3.0103;FS=0.000;MLEAC=2;MLEAF=1.00;MQ=42.88;QD=26.76;SOR=0.804	GT:AD:DP:GQ:PL	1/1:0,55:55:99:2479,172,0
2R	12418226	.	A	T	2386.77	.	AC=2;AF=1.00;AN=2;DP=54;ExcessHet=3.0103;FS=0.000;MLEAC=2;MLEAF=1.00;MQ=42.86;QD=33.74;SOR=0.846	GT:AD:DP:GQ:PL	1/1:0,54:54:99:2415,166,0
2R	12418248	.	T	G	1689.77	.	AC=2;AF=1.00;AN=2;DP=63;ExcessHet=3.0103;FS=0.000;MLEAC=2;MLEAF=1.00;MQ=42.98;QD=26.82;SOR=0.859	GT:AD:DP:GQ:PL	1/1:0,63:63:99:1718,189,0
2R	12418366	.	TTTAGTCGA	T	1126.73	.	AC=1;AF=0.500;AN=2;BaseQRankSum=-1.071;ClippingRankSum=0.000;DP=53;ExcessHet=3.0103;FS=6.548;MLEAC=1;MLEAF=0.500;MQ=43.16;MQRankSum=0.932;QD=24.49;ReadPosRankSum=-0.223;SOR=0.814	GT:AD:DP:GQ:PL	0/1:17,29:46:99:1164,0,1385
2R	12418493	.	T	C	163.77	.	AC=1;AF=0.500;AN=2;BaseQRankSum=-0.129;ClippingRankSum=0.000;DP=20;ExcessHet=3.0103;FS=3.245;MLEAC=1;MLEAF=0.500;MQ=36.88;MQRankSum=0.128;QD=8.62;ReadPosRankSum=1.735;SOR=0.155	GT:AD:DP:GQ:PL	0/1:10,9:19:99:192,0,230
2R	12418564	.	C	CACTT	547.73	.	AC=2;AF=1.00;AN=2;DP=10;ExcessHet=3.0103;FS=0.000;MLEAC=2;MLEAF=1.00;MQ=37.85;QD=26.53;SOR=0.892	GT:AD:DP:GQ:PL	1/1:0,9:9:39:585,39,0
2R	12418566	.	A	ACTGCTGGCAACCCT	1377.73	.	AC=2;AF=1.00;AN=2;DP=14;ExcessHet=3.0103;FS=0.000;MLEAC=2;MLEAF=1.00;MQ=38.95;QD=32.51;SOR=1.609	GT:AD:DP:GQ:PL	1/1:0,13:13:96:1415,96,0
2R	12418569	.	C	T	1386.77	.	AC=2;AF=1.00;AN=2;DP=33;ExcessHet=3.0103;FS=0.000;MLEAC=2;MLEAF=1.00;MQ=40.28;QD=34.65;SOR=0.957	GT:AD:DP:GQ:PL	1/1:0,32:32:96:1415,96,0
2R	12418591	.	T	C	1113.77	.	AC=2;AF=1.00;AN=2;DP=43;ExcessHet=3.0103;FS=0.000;MLEAC=2;MLEAF=1.00;MQ=40.31;QD=26.52;SOR=0.892	GT:AD:DP:GQ:PL	1/1:0,42:42:99:1142,126,0
2R	12418623	.	G	T	1425.77	.	AC=2;AF=1.00;AN=2;DP=53;ExcessHet=3.0103;FS=0.000;MLEAC=2;MLEAF=1.00;MQ=40.48;QD=26.90;SOR=0.730	GT:AD:DP:GQ:PL	1/1:0,53:53:99:1454,159,0
2R	12418672	.	T	A	1110.77	.	AC=1;AF=0.500;AN=2;BaseQRankSum=-0.864;ClippingRankSum=0.000;DP=72;ExcessHet=3.0103;FS=0.889;MLEAC=1;MLEAF=0.500;MQ=39.91;MQRankSum=-3.634;QD=15.43;ReadPosRankSum=0.528;SOR=0.826	GT:AD:DP:GQ:PL	0/1:42,30:72:99:1139,0,1692
2R	12418676	.	T	A	1113.77	.	AC=1;AF=0.500;AN=2;BaseQRankSum=-1.678;ClippingRankSum=0.000;DP=71;ExcessHet=3.0103;FS=0.000;MLEAC=1;MLEAF=0.500;MQ=39.77;MQRankSum=-3.326;QD=15.69;ReadPosRankSum=0.581;SOR=0.802	GT:AD:DP:GQ:PL	0/1:42,29:71:99:1142,0,1670
2R	12418688	.	A	AATGT	1047.73	.	AC=1;AF=0.500;AN=2;BaseQRankSum=-0.730;ClippingRankSum=0.000;DP=72;ExcessHet=3.0103;FS=0.000;MLEAC=1;MLEAF=0.500;MQ=39.46;MQRankSum=-2.859;QD=14.55;ReadPosRankSum=0.491;SOR=0.741	GT:AD:DP:GQ:PL	0/1:44,28:72:99:1085,0,1760
2R	12418702	.	A	T	902.77	.	AC=1;AF=0.500;AN=2;BaseQRankSum=0.262;ClippingRankSum=0.000;DP=70;ExcessHet=3.0103;FS=0.000;MLEAC=1;MLEAF=0.500;MQ=38.84;MQRankSum=-3.411;QD=12.90;ReadPosRankSum=0.331;SOR=0.793	GT:AD:DP:GQ:PL	0/1:45,25:70:99:931,0,1828
2R	12418742	.	A	G	2744.77	.	AC=2;AF=1.00;AN=2;DP=60;ExcessHet=3.0103;FS=0.000;MLEAC=2;MLEAF=1.00;MQ=37.56;QD=33.45;SOR=0.986	GT:AD:DP:GQ:PL	1/1:0,60:60:99:2773,187,0
2R	12418745	.	G	C	2789.77	.	AC=2;AF=1.00;AN=2;DP=61;ExcessHet=3.0103;FS=0.000;MLEAC=2;MLEAF=1.00;MQ=37.44;QD=25.40;SOR=1.022	GT:AD:DP:GQ:PL	1/1:0,61:61:99:2818,190,0
2R	12418749	.	C	T	2841.77	.	AC=2;AF=1.00;AN=2;DP=61;ExcessHet=3.0103;FS=0.000;MLEAC=2;MLEAF=1.00;MQ=37.64;QD=30.31;SOR=1.022	GT:AD:DP:GQ:PL	1/1:0,61:61:99:2870,193,0
2R	12418769	.	C	T	2806.77	.	AC=2;AF=1.00;AN=2;DP=63;ExcessHet=3.0103;FS=0.000;MLEAC=2;MLEAF=1.00;MQ=37.07;QD=27.06;SOR=0.859	GT:AD:DP:GQ:PL	1/1:0,63:63:99:2835,190,0
2R	12418777	.	G	A	2806.77	.	AC=2;AF=1.00;AN=2;DP=62;ExcessHet=3.0103;FS=0.000;MLEAC=2;MLEAF=1.00;MQ=37.60;QD=28.64;SOR=0.826	GT:AD:DP:GQ:PL	1/1:0,62:62:99:2835,190,0
2R	12418780	.	A	G	2851.77	.	AC=2;AF=1.00;AN=2;DP=62;ExcessHet=3.0103;FS=0.000;MLEAC=2;MLEAF=1.00;MQ=37.60;QD=28.41;SOR=0.826	GT:AD:DP:GQ:PL	1/1:0,62:62:99:2880,193,0
2R	12418789	.	A	C	2716.77	.	AC=2;AF=1.00;AN=2;DP=61;ExcessHet=3.0103;FS=0.000;MLEAC=2;MLEAF=1.00;MQ=37.42;QD=27.01;SOR=0.725	GT:AD:DP:GQ:PL	1/1:0,61:61:99:2745,184,0
2R	12418799	.	C	T	2761.77	.	AC=2;AF=1.00;AN=2;DP=58;ExcessHet=3.0103;FS=0.000;MLEAC=2;MLEAF=1.00;MQ=37.41;QD=31.00;SOR=0.693	GT:AD:DP:GQ:PL	1/1:0,58:58:99:2790,187,0
2R	12418818	.	G	A	2636.77	.	AC=2;AF=1.00;AN=2;DP=53;ExcessHet=3.0103;FS=0.000;MLEAC=2;MLEAF=1.00;MQ=37.32;QD=28.71;SOR=0.730	GT:AD:DP:GQ:PL	1/1:0,53:53:99:2665,181,0
2R	12418825	.	T	C	2263.77	.	AC=2;AF=1.00;AN=2;DP=52;ExcessHet=3.0103;FS=0.000;MLEAC=2;MLEAF=1.00;MQ=37.41;QD=27.95;SOR=0.853	GT:AD:DP:GQ:PL	1/1:0,52:52:99:2292,157,0
2R	12418851	.	T	C	2356.77	.	AC=2;AF=1.00;AN=2;DP=51;ExcessHet=3.0103;FS=0.000;MLEAC=2;MLEAF=1.00;MQ=38.31;QD=33.54;SOR=0.813	GT:AD:DP:GQ:PL	1/1:0,51:51:99:2385,160,0
2R	12418856	.	A	T	2401.77	.	AC=2;AF=1.00;AN=2;DP=53;ExcessHet=3.0103;FS=0.000;MLEAC=2;MLEAF=1.00;MQ=38.14;QD=30.36;SOR=0.808	GT:AD:DP:GQ:PL	1/1:0,53:53:99:2430,163,0
2R	12418863	.	T	C	2446.77	.	AC=2;AF=1.00;AN=2;DP=52;ExcessHet=3.0103;FS=0.000;MLEAC=2;MLEAF=1.00;MQ=38.09;QD=34.34;SOR=0.853	GT:AD:DP:GQ:PL	1/1:0,52:52:99:2475,166,0
2R	12418870	.	C	A	2401.77	.	AC=2;AF=1.00;AN=2;DP=54;ExcessHet=3.0103;FS=0.000;MLEAC=2;MLEAF=1.00;MQ=37.62;QD=32.77;SOR=0.693	GT:AD:DP:GQ:PL	1/1:0,54:54:99:2430,163,0
2R	12418876	.	T	G	2446.77	.	AC=2;AF=1.00;AN=2;DP=51;ExcessHet=3.0103;FS=0.000;MLEAC=2;MLEAF=1.00;MQ=37.61;QD=20.89;SOR=0.813	GT:AD:DP:GQ:PL	1/1:0,51:51:99:2475,166,0
2R	12418893	.	C	G	2401.77	.	AC=2;AF=1.00;AN=2;DP=51;ExcessHet=3.0103;FS=0.000;MLEAC=2;MLEAF=1.00;MQ=37.96;QD=34.32;SOR=0.813	GT:AD:DP:GQ:PL	1/1:0,51:51:99:2430,163,0
2R	12418894	.	C	T	2311.77	.	AC=2;AF=1.00;AN=2;DP=49;ExcessHet=3.0103;FS=0.000;MLEAC=2;MLEAF=1.00;MQ=38.05;QD=33.80;SOR=0.818	GT:AD:DP:GQ:PL	1/1:0,49:49:99:2340,157,0
2R	12418949	.	A	G	1547.77	.	AC=2;AF=1.00;AN=2;DP=36;ExcessHet=3.0103;FS=0.000;MLEAC=2;MLEAF=1.00;MQ=37.84;QD=24.66;SOR=0.693	GT:AD:DP:GQ:PL	1/1:0,36:36:99:1576,108,0
2R	12418952	.	G	A	285.77	.	AC=1;AF=0.500;AN=2;BaseQRankSum=1.904;ClippingRankSum=0.000;DP=34;ExcessHet=3.0103;FS=14.361;MLEAC=1;MLEAF=0.500;MQ=37.99;MQRankSum=-2.136;QD=8.40;ReadPosRankSum=0.455;SOR=1.793	GT:AD:DP:GQ:PL	0/1:19,15:34:99:314,0,393
2R	12418955	.	T	C	1438.77	.	AC=2;AF=1.00;AN=2;DP=33;ExcessHet=3.0103;FS=0.000;MLEAC=2;MLEAF=1.00;MQ=37.86;QD=32.43;SOR=0.752	GT:AD:DP:GQ:PL	1/1:0,33:33:99:1467,99,0
2R	12418974	.	C	T	1015.77	.	AC=2;AF=1.00;AN=2;DP=25;ExcessHet=3.0103;FS=0.000;MLEAC=2;MLEAF=1.00;MQ=37.70;QD=31.79;SOR=0.770	GT:AD:DP:GQ:PL	1/1:0,25:25:75:1044,75,0
2R	12418980	.	T	G	899.77	.	AC=2;AF=1.00;AN=2;DP=20;ExcessHet=3.0103;FS=0.000;MLEAC=2;MLEAF=1.00;MQ=36.48;QD=28.45;SOR=1.127	GT:AD:DP:GQ:PL	1/1:0,20:20:63:928,63,0
2R	12418994	.	C	T	773.77	.	AC=2;AF=1.00;AN=2;DP=18;ExcessHet=3.0103;FS=0.000;MLEAC=2;MLEAF=1.00;MQ=35.95;QD=25.81;SOR=0.914	GT:AD:DP:GQ:PL	1/1:0,18:18:54:802,54,0
2R	12418996	.	G	A	773.77	.	AC=2;AF=1.00;AN=2;DP=18;ExcessHet=3.0103;FS=0.000;MLEAC=2;MLEAF=1.00;MQ=35.95;QD=27.65;SOR=0.914	GT:AD:DP:GQ:PL	1/1:0,18:18:54:802,54,0
2R	12418999	.	T	C	773.77	.	AC=2;AF=1.00;AN=2;DP=17;ExcessHet=3.0103;FS=0.000;MLEAC=2;MLEAF=1.00;MQ=35.42;QD=34.89;SOR=1.061	GT:AD:DP:GQ:PL	1/1:0,17:17:54:802,54,0
2R	12419005	.	C	A	601.77	.	AC=2;AF=1.00;AN=2;DP=13;ExcessHet=3.0103;FS=0.000;MLEAC=2;MLEAF=1.00;MQ=35.65;QD=29.15;SOR=1.179	GT:AD:DP:GQ:PL	1/1:0,13:13:42:630,42,0
2R	12419007	.	A	T	556.77	.	AC=2;AF=1.00;AN=2;DP=13;ExcessHet=3.0103;FS=0.000;MLEAC=2;MLEAF=1.00;MQ=35.65;QD=28.02;SOR=1.179	GT:AD:DP:GQ:PL	1/1:0,13:13:39:585,39,0
2R	12419009	.	A	G	556.77	.	AC=2;AF=1.00;AN=2;DP=13;ExcessHet=3.0103;FS=0.000;MLEAC=2;MLEAF=1.00;MQ=35.65;QD=29.64;SOR=1.179	GT:AD:DP:GQ:PL	1/1:0,13:13:39:585,39,0
2R	12419025	.	G	A	286.80	.	AC=2;AF=1.00;AN=2;DP=7;ExcessHet=3.0103;FS=0.000;MLEAC=2;MLEAF=1.00;MQ=36.67;QD=21.95;SOR=0.941	GT:AD:DP:GQ:PL	1/1:0,7:7:21:315,21,0
2R	12419026	.	T	G	286.80	.	AC=2;AF=1.00;AN=2;DP=7;ExcessHet=3.0103;FS=0.000;MLEAC=2;MLEAF=1.00;MQ=36.67;QD=28.71;SOR=0.941	GT:AD:DP:GQ:PL	1/1:0,7:7:21:315,21,0
2R	12419035	.	G	A	152.03	.	AC=2;AF=1.00;AN=2;DP=4;ExcessHet=3.0103;FS=0.000;MLEAC=2;MLEAF=1.00;MQ=34.18;QD=32.83;SOR=0.693	GT:AD:DP:GQ:PL	1/1:0,4:4:12:180,12,0
2R	12419037	.	G	C	152.03	.	AC=2;AF=1.00;AN=2;DP=4;ExcessHet=3.0103;FS=0.000;MLEAC=2;MLEAF=1.00;MQ=34.18;QD=27.26;SOR=0.693	GT:AD:DP:GQ:PL	1/1:0,4:4:12:180,12,0
2R	12419041	.	C	G	152.03	.	AC=2;AF=1.00;AN=2;DP=4;ExcessHet=3.0103;FS=0.000;MLEAC=2;MLEAF=1.00;MQ=34.18;QD=39.12;SOR=0.693	GT:AD:DP:GQ:PL	1/1:0,4:4:12:180,12,0
2R	12419042	.	C	T	152.03	.	AC=2;AF=1.00;AN=2;DP=4;ExcessHet=3.0103;FS=0.000;MLEAC=2;MLEAF=1.00;MQ=34.18;QD=30.76;SOR=0.693	GT:AD:DP:GQ:PL	1/1:0,4:4:12:180,12,0
2R	12419093	.	A	AT	277.77	.	AC=2;AF=1.00;AN=2;DP=5;ExcessHet=3.0103;FS=0.000;MLEAC=2;MLEAF=1.00;MQ=36.59;QD=32.80;SOR=1.981	GT:AD:DP:GQ:PL	1/1:0,5:5:21:315,21,0
2R	12419094	.	A	T	286.80	.	AC=2;AF=1.00;AN=2;DP=7;ExcessHet=3.0103;FS=0.000;MLEAC=2;MLEAF=1.00;MQ=38.21;QD=29.59;SOR=0.941	GT:AD:DP:GQ:PL	1/1:0,7:7:21:315,21,0
2R	12419103	.	A	AG	367.74	.	AC=2;AF=1.00;AN=2;DP=9;ExcessHet=3.0103;FS=0.000;MLEAC=2;MLEAF=1.00;MQ=39.33;QD=27.78;SOR=0.892	GT:AD:DP:GQ:PL	1/1:0,9:9:27:405,27,0
2R	12419104	.	TATTC	T	367.74	.	AC=2;AF=1.00;AN=2;DP=9;ExcessHet=3.0103;FS=0.000;MLEAC=2;MLEAF=1.00;MQ=39.33;QD=27.23;SOR=0.892	GT:AD:DP:GQ:PL	1/1:0,9:9:27:405,27,0
2R	12419111	.	T	TGTA	367.74	.	AC=2;AF=1.00;AN=2;DP=9;ExcessHet=3.0103;FS=0.000;MLEAC=2;MLEAF=1.00;MQ=39.33;QD=35.24;SOR=0.892	GT:AD:DP:GQ:PL	1/1:0,9:9:27:405,27,0
2R	12419122	.	A	T	556.77	.	AC=2;AF=1.00;AN=2;DP=12;ExcessHet=3.0103;FS=0.000;MLEAC=2;MLEAF=1.00;MQ=40.11;QD=32.65;SOR=1.022	GT:AD:DP:GQ:PL	1/1:0,12:12:39:585,39,0
2R	12419123	.	A	T	556.77	.	AC=2;AF=1.00;AN=2;DP=13;ExcessHet=3.0103;FS=0.000;MLEAC=2;MLEAF=1.00;MQ=40.42;QD=33.85;SOR=0.836	GT:AD:DP:GQ:PL	1/1:0,13:13:39:585,39,0
2R	12419126	.	A	T	736.77	.	AC=2;AF=1.00;AN=2;DP=13;ExcessHet=3.0103;FS=0.000;MLEAC=2;MLEAF=1.00;MQ=40.42;QD=37.28;SOR=0.836	GT:AD:DP:GQ:PL	1/1:0,13:13:51:765,51,0
2R	12419134	.	C	G	770.77	.	AC=2;AF=1.00;AN=2;DP=18;ExcessHet=3.0103;FS=0.000;MLEAC=2;MLEAF=1.00;MQ=40.67;QD=32.73;SOR=1.493	GT:AD:DP:GQ:PL	1/1:0,18:18:54:799,54,0
2R	12419137	.	G	T	770.77	.	AC=2;AF=1.00;AN=2;DP=18;ExcessHet=3.0103;FS=0.000;MLEAC=2;MLEAF=1.00;MQ=40.67;QD=31.26;SOR=1.493	GT:AD:DP:GQ:PL	1/1:0,18:18:54:799,54,0
2R	12419262	.	T	A	1707.77	.	AC=2;AF=1.00;AN=2;DP=63;ExcessHet=3.0103;FS=0.000;MLEAC=2;MLEAF=1.00;MQ=41.54;QD=27.11;SOR=1.092	GT:AD:DP:GQ:PL	1/1:0,63:63:99:1736,189,0
2R	12419273	.	C	A	1615.77	.	AC=2;AF=1.00;AN=2;DP=59;ExcessHet=3.0103;FS=0.000;MLEAC=2;MLEAF=1.00;MQ=41.31;QD=27.39;SOR=0.950	GT:AD:DP:GQ:PL	1/1:0,59:59:99:1644,177,0
2R	12419342	.	T	A	1254.77	.	AC=2;AF=1.00;AN=2;DP=47;ExcessHet=3.0103;FS=0.000;MLEAC=2;MLEAF=1.00;MQ=41.28;QD=27.28;SOR=0.780	GT:AD:DP:GQ:PL	1/1:0,46:46:99:1283,137,0
2R	12419360	.	A	C	1109.77	.	AC=2;AF=1.00;AN=2;BaseQRankSum=2.600;ClippingRankSum=0.000;DP=44;ExcessHet=3.0103;FS=3.103;MLEAC=2;MLEAF=1.00;MQ=41.32;MQRankSum=0.030;QD=25.22;ReadPosRankSum=1.223;SOR=0.105	GT:AD:DP:GQ:PL	1/1:2,42:44:99:1138,112,0
2R	12419457	.	C	T	2130.77	.	AC=2;AF=1.00;AN=2;DP=47;ExcessHet=3.0103;FS=0.000;MLEAC=2;MLEAF=1.00;MQ=42.98;QD=24.95;SOR=0.823	GT:AD:DP:GQ:PL	1/1:0,47:47:99:2159,144,0
2R	12419458	.	T	A	2130.77	.	AC=2;AF=1.00;AN=2;DP=48;ExcessHet=3.0103;FS=0.000;MLEAC=2;MLEAF=1.00;MQ=43.01;QD=22.92;SOR=0.866	GT:AD:DP:GQ:PL	1/1:0,48:48:99:2159,144,0
2R	12419459	.	G	T	2130.77	.	AC=2;AF=1.00;AN=2;DP=48;ExcessHet=3.0103;FS=0.000;MLEAC=2;MLEAF=1.00;MQ=43.01;QD=29.87;SOR=0.866	GT:AD:DP:GQ:PL	1/1:0,48:48:99:2159,144,0
2R	12419479	.	C	T	1429.77	.	AC=2;AF=1.00;AN=2;DP=54;ExcessHet=3.0103;FS=0.000;MLEAC=2;MLEAF=1.00;MQ=43.12;QD=26.48;SOR=1.022	GT:AD:DP:GQ:PL	1/1:0,54:54:99:1458,161,0
2R	12419628	.	C	CAGTCGGGGAAATATTTAATTTA	2917.73	.	AC=2;AF=1.00;AN=2;DP=55;ExcessHet=3.0103;FS=0.000;MLEAC=2;MLEAF=1.00;MQ=41.95;QD=34.68;SOR=0.730	GT:AD:DP:GQ:PL	1/1:0,53:53:99:2955,198,0
2R	12419683	.	ATAGTCAGGGAAATGG	A	2611.73	.	AC=2;AF=1.00;AN=2;DP=59;ExcessHet=3.0103;FS=0.000;MLEAC=2;MLEAF=1.00;MQ=42.06;QD=28.67;SOR=1.034	GT:AD:DP:GQ:PL	1/1:0,59:59:99:2649,178,0
2R	12419750	.	C	G	673.77	.	AC=1;AF=0.500;AN=2;BaseQRankSum=-2.084;ClippingRankSum=0.000;DP=57;ExcessHet=3.0103;FS=2.273;MLEAC=1;MLEAF=0.500;MQ=42.64;MQRankSum=0.379;QD=11.82;ReadPosRankSum=0.488;SOR=0.506	GT:AD:DP:GQ:PL	0/1:24,33:57:99:702,0,877
2R	12419756	.	T	G	442.77	.	AC=1;AF=0.500;AN=2;BaseQRankSum=-1.944;ClippingRankSum=0.000;DP=58;ExcessHet=3.0103;FS=2.178;MLEAC=1;MLEAF=0.500;MQ=42.76;MQRankSum=0.027;QD=7.63;ReadPosRankSum=-0.758;SOR=0.898	GT:AD:DP:GQ:PL	0/1:33,25:58:99:471,0,1317
2R	12420068	.	C	T	1789.77	.	AC=2;AF=1.00;AN=2;DP=67;ExcessHet=3.0103;FS=0.000;MLEAC=2;MLEAF=1.00;MQ=43.83;QD=27.12;SOR=0.886	GT:AD:DP:GQ:PL	1/1:0,66:66:99:1818,198,0
2R	12420109	.	T	A	2824.77	.	AC=2;AF=1.00;AN=2;DP=63;ExcessHet=3.0103;FS=0.000;MLEAC=2;MLEAF=1.00;MQ=43.94;QD=27.67;SOR=0.859	GT:AD:DP:GQ:PL	1/1:0,63:63:99:2853,199,0
2R	12420114	.	C	T	2777.77	.	AC=2;AF=1.00;AN=2;DP=64;ExcessHet=3.0103;FS=0.000;MLEAC=2;MLEAF=1.00;MQ=43.94;QD=31.68;SOR=0.756	GT:AD:DP:GQ:PL	1/1:0,64:64:99:2806,196,0
2R	12420172	.	A	T	2044.77	.	AC=2;AF=1.00;AN=2;DP=75;ExcessHet=3.0103;FS=0.000;MLEAC=2;MLEAF=1.00;MQ=43.97;QD=27.26;SOR=0.832	GT:AD:DP:GQ:PL	1/1:0,75:75:99:2073,225,0
2R	12420248	.	T	G	1947.77	.	AC=2;AF=1.00;AN=2;DP=73;ExcessHet=3.0103;FS=0.000;MLEAC=2;MLEAF=1.00;MQ=43.92;QD=26.68;SOR=0.836	GT:AD:DP:GQ:PL	1/1:0,73:73:99:1976,218,0
2R	12420307	.	T	A	1596.77	.	AC=2;AF=1.00;AN=2;DP=60;ExcessHet=3.0103;FS=0.000;MLEAC=2;MLEAF=1.00;MQ=43.93;QD=26.61;SOR=0.986	GT:AD:DP:GQ:PL	1/1:0,60:60:99:1625,179,0
2R	12420437	.	A	T	1556.77	.	AC=2;AF=1.00;AN=2;DP=57;ExcessHet=3.0103;FS=0.000;MLEAC=2;MLEAF=1.00;MQ=44.00;QD=27.31;SOR=1.238	GT:AD:DP:GQ:PL	1/1:0,57:57:99:1585,171,0
2R	12420449	.	A	AAAAAC	2075.73	.	AC=2;AF=1.00;AN=2;DP=53;ExcessHet=3.0103;FS=0.000;MLEAC=2;MLEAF=1.00;MQ=44.00;QD=29.77;SOR=1.085	GT:AD:DP:GQ:PL	1/1:0,46:46:99:2113,144,0
2R	12420463	.	AATGGGG	A	847.73	.	AC=1;AF=0.500;AN=2;BaseQRankSum=-0.464;ClippingRankSum=0.000;DP=46;ExcessHet=3.0103;FS=0.000;MLEAC=1;MLEAF=0.500;MQ=44.00;MQRankSum=0.000;QD=18.84;ReadPosRankSum=-1.091;SOR=0.610	GT:AD:DP:GQ:PL	0/1:22,23:45:99:885,0,854
2R	12420548	.	A	C	866.77	.	AC=2;AF=1.00;AN=2;DP=34;ExcessHet=3.0103;FS=0.000;MLEAC=2;MLEAF=1.00;MQ=44.00;QD=25.49;SOR=0.811	GT:AD:DP:GQ:PL	1/1:0,34:34:99:895,101,0
2R	12420929	.	T	C	924.77	.	AC=2;AF=1.00;AN=2;DP=36;ExcessHet=3.0103;FS=0.000;MLEAC=2;MLEAF=1.00;MQ=43.95;QD=26.42;SOR=0.869	GT:AD:DP:GQ:PL	1/1:0,35:35:99:953,105,0
2R	12420947	.	A	G	1392.77	.	AC=2;AF=1.00;AN=2;DP=32;ExcessHet=3.0103;FS=0.000;MLEAC=2;MLEAF=1.00;MQ=43.94;QD=30.43;SOR=0.957	GT:AD:DP:GQ:PL	1/1:0,32:32:96:1421,96,0
2R	12420953	.	A	G	1391.77	.	AC=2;AF=1.00;AN=2;DP=32;ExcessHet=3.0103;FS=0.000;MLEAC=2;MLEAF=1.00;MQ=43.94;QD=28.01;SOR=0.957	GT:AD:DP:GQ:PL	1/1:0,32:32:96:1420,96,0
2R	12421208	.	G	C	197.77	.	AC=1;AF=0.500;AN=2;BaseQRankSum=0.712;ClippingRankSum=0.000;DP=41;ExcessHet=3.0103;FS=0.000;MLEAC=1;MLEAF=0.500;MQ=44.00;MQRankSum=0.000;QD=4.94;ReadPosRankSum=0.109;SOR=0.622	GT:AD:DP:GQ:PL	0/1:27,13:40:99:226,0,604
2R	12421439	.	G	A	2193.77	.	AC=2;AF=1.00;AN=2;DP=50;ExcessHet=3.0103;FS=0.000;MLEAC=2;MLEAF=1.00;MQ=44.00;QD=29.11;SOR=0.773	GT:AD:DP:GQ:PL	1/1:0,50:50:99:2222,153,0
2R	12421445	.	G	A	2164.77	.	AC=2;AF=1.00;AN=2;DP=48;ExcessHet=3.0103;FS=0.000;MLEAC=2;MLEAF=1.00;MQ=44.00;QD=30.74;SOR=0.963	GT:AD:DP:GQ:PL	1/1:0,48:48:99:2193,150,0
2R	12421493	.	A	G	1281.77	.	AC=2;AF=1.00;AN=2;DP=49;ExcessHet=3.0103;FS=0.000;MLEAC=2;MLEAF=1.00;MQ=44.00;QD=26.16;SOR=0.733	GT:AD:DP:GQ:PL	1/1:0,49:49:99:1310,146,0
2R	12421505	.	G	T	1385.77	.	AC=2;AF=1.00;AN=2;DP=50;ExcessHet=3.0103;FS=0.000;MLEAC=2;MLEAF=1.00;MQ=44.00;QD=27.72;SOR=0.693	GT:AD:DP:GQ:PL	1/1:0,50:50:99:1414,150,0
2R	12421627	.	G	T	479.77	.	AC=1;AF=0.500;AN=2;BaseQRankSum=0.075;ClippingRankSum=0.000;DP=48;ExcessHet=3.0103;FS=8.396;MLEAC=1;MLEAF=0.500;MQ=44.00;MQRankSum=0.000;QD=10.00;ReadPosRankSum=0.190;SOR=1.902	GT:AD:DP:GQ:PL	0/1:25,23:48:99:508,0,567
2R	12421639	.	T	G	469.77	.	AC=1;AF=0.500;AN=2;BaseQRankSum=-2.066;ClippingRankSum=0.000;DP=47;ExcessHet=3.0103;FS=6.439;MLEAC=1;MLEAF=0.500;MQ=44.00;MQRankSum=0.000;QD=10.00;ReadPosRankSum=-0.024;SOR=1.768	GT:AD:DP:GQ:PL	0/1:24,23:47:99:498,0,536
2R	12421668	.	T	C	389.77	.	AC=1;AF=0.500;AN=2;BaseQRankSum=-1.577;ClippingRankSum=0.000;DP=49;ExcessHet=3.0103;FS=6.083;MLEAC=1;MLEAF=0.500;MQ=44.00;MQRankSum=0.000;QD=7.95;ReadPosRankSum=-0.020;SOR=1.617	GT:AD:DP:GQ:PL	0/1:29,20:49:99:418,0,685
2R	12421752	.	A	G	536.77	.	AC=1;AF=0.500;AN=2;BaseQRankSum=-0.247;ClippingRankSum=0.000;DP=44;ExcessHet=3.0103;FS=1.187;MLEAC=1;MLEAF=0.500;MQ=44.00;MQRankSum=0.000;QD=12.20;ReadPosRankSum=-0.095;SOR=1.011	GT:AD:DP:GQ:PL	0/1:19,25:44:99:565,0,412
2R	12421792	.	G	A	1301.77	.	AC=2;AF=1.00;AN=2;DP=47;ExcessHet=3.0103;FS=0.000;MLEAC=2;MLEAF=1.00;MQ=44.00;QD=27.70;SOR=1.022	GT:AD:DP:GQ:PL	1/1:0,47:47:99:1330,141,0
2R	12421811	.	A	C	514.77	.	AC=1;AF=0.500;AN=2;BaseQRankSum=-0.987;ClippingRankSum=0.000;DP=51;ExcessHet=3.0103;FS=1.069;MLEAC=1;MLEAF=0.500;MQ=44.00;MQRankSum=0.000;QD=10.09;ReadPosRankSum=-0.189;SOR=0.648	GT:AD:DP:GQ:PL	0/1:26,25:51:99:543,0,580
2R	12421842	.	T	C	560.77	.	AC=1;AF=0.500;AN=2;BaseQRankSum=-1.335;ClippingRankSum=0.000;DP=46;ExcessHet=3.0103;FS=0.000;MLEAC=1;MLEAF=0.500;MQ=44.00;MQRankSum=0.000;QD=12.19;ReadPosRankSum=-1.029;SOR=0.655	GT:AD:DP:GQ:PL	0/1:20,26:46:99:589,0,418
2R	12422213	.	A	G	637.77	.	AC=1;AF=0.500;AN=2;BaseQRankSum=-0.100;ClippingRankSum=0.000;DP=51;ExcessHet=3.0103;FS=1.091;MLEAC=1;MLEAF=0.500;MQ=44.00;MQRankSum=0.000;QD=12.51;ReadPosRankSum=1.472;SOR=0.521	GT:AD:DP:GQ:PL	0/1:21,30:51:99:666,0,424
2R	12422656	.	A	C	2362.77	.	AC=2;AF=1.00;AN=2;DP=52;ExcessHet=3.0103;FS=0.000;MLEAC=2;MLEAF=1.00;MQ=44.00;QD=34.27;SOR=0.994	GT:AD:DP:GQ:PL	1/1:0,51:51:99:2391,166,0
2R	12422659	.	G	A	728.77	.	AC=1;AF=0.500;AN=2;BaseQRankSum=-2.568;ClippingRankSum=0.000;DP=54;ExcessHet=3.0103;FS=2.443;MLEAC=1;MLEAF=0.500;MQ=44.00;MQRankSum=0.000;QD=13.75;ReadPosRankSum=-1.184;SOR=1.179	GT:AD:DP:GQ:PL	0/1:20,33:53:99:757,0,403
2R	12422675	.	A	C	2243.77	.	AC=2;AF=1.00;AN=2;DP=53;ExcessHet=3.0103;FS=0.000;MLEAC=2;MLEAF=1.00;MQ=44.00;QD=30.51;SOR=0.941	GT:AD:DP:GQ:PL	1/1:0,52:52:99:2272,160,0
2R	12422708	.	A	C	1459.77	.	AC=2;AF=1.00;AN=2;DP=56;ExcessHet=3.0103;FS=0.000;MLEAC=2;MLEAF=1.00;MQ=44.00;QD=26.54;SOR=1.262	GT:AD:DP:GQ:PL	1/1:0,55:55:99:1488,165,0
2R	12422762	.	A	G	348.77	.	AC=1;AF=0.500;AN=2;BaseQRankSum=1.275;ClippingRankSum=0.000;DP=67;ExcessHet=3.0103;FS=1.019;MLEAC=1;MLEAF=0.500;MQ=43.94;MQRankSum=0.986;QD=5.21;ReadPosRankSum=0.230;SOR=0.547	GT:AD:DP:GQ:PL	0/1:46,21:67:99:377,0,1047
2R	12422778	.	A	G	2258.77	.	AC=2;AF=1.00;AN=2;DP=74;ExcessHet=3.0103;FS=0.000;MLEAC=2;MLEAF=1.00;MQ=43.95;QD=30.52;SOR=1.288	GT:AD:DP:GQ:PL	1/1:0,74:74:99:2287,220,0
2R	12422822	.	G	T	3396.77	.	AC=2;AF=1.00;AN=2;DP=77;ExcessHet=3.0103;FS=0.000;MLEAC=2;MLEAF=1.00;MQ=43.92;QD=31.13;SOR=1.150	GT:AD:DP:GQ:PL	1/1:0,77:77:99:3425,232,0
2R	12422827	.	A	C	3426.77	.	AC=2;AF=1.00;AN=2;DP=77;ExcessHet=3.0103;FS=0.000;MLEAC=2;MLEAF=1.00;MQ=43.92;QD=30.10;SOR=1.223	GT:AD:DP:GQ:PL	1/1:0,77:77:99:3455,235,0
2R	12422850	.	A	G	972.77	.	AC=1;AF=0.500;AN=2;BaseQRankSum=3.316;ClippingRankSum=0.000;DP=83;ExcessHet=3.0103;FS=0.818;MLEAC=1;MLEAF=0.500;MQ=43.91;MQRankSum=0.235;QD=11.72;ReadPosRankSum=0.780;SOR=0.795	GT:AD:DP:GQ:PL	0/1:37,46:83:99:1001,0,724
2R	12422891	.	A	C	1870.77	.	AC=2;AF=1.00;AN=2;DP=70;ExcessHet=3.0103;FS=0.000;MLEAC=2;MLEAF=1.00;MQ=43.92;QD=26.73;SOR=0.693	GT:AD:DP:GQ:PL	1/1:0,70:70:99:1899,210,0
2R	12422976	.	G	A	964.77	.	AC=1;AF=0.500;AN=2;BaseQRankSum=3.104;ClippingRankSum=0.000;DP=68;ExcessHet=3.0103;FS=0.000;MLEAC=1;MLEAF=0.500;MQ=43.86;MQRankSum=0.482;QD=14.19;ReadPosRankSum=0.868;SOR=0.784	GT:AD:DP:GQ:PL	0/1:24,44:68:99:993,0,414
2R	12422995	.	T	G	1714.77	.	AC=2;AF=1.00;AN=2;BaseQRankSum=1.592;ClippingRankSum=0.000;DP=69;ExcessHet=3.0103;FS=3.203;MLEAC=2;MLEAF=1.00;MQ=43.87;MQRankSum=-0.086;QD=24.85;ReadPosRankSum=1.786;SOR=0.410	GT:AD:DP:GQ:PL	1/1:1,68:69:99:1743,183,0
2R	12423062	.	G	A	873.77	.	AC=1;AF=0.500;AN=2;BaseQRankSum=0.496;ClippingRankSum=0.000;DP=65;ExcessHet=3.0103;FS=0.961;MLEAC=1;MLEAF=0.500;MQ=43.75;MQRankSum=2.841;QD=13.44;ReadPosRankSum=-0.333;SOR=0.617	GT:AD:DP:GQ:PL	0/1:26,39:65:99:902,0,514
2R	12423131	.	T	C	2301.77	.	AC=2;AF=1.00;AN=2;DP=63;ExcessHet=3.0103;FS=0.000;MLEAC=2;MLEAF=1.00;MQ=43.78;QD=29.77;SOR=1.057	GT:AD:DP:GQ:PL	1/1:0,62:62:99:2330,186,0
2R	12423139	.	A	G	807.77	.	AC=1;AF=0.500;AN=2;BaseQRankSum=-3.304;ClippingRankSum=0.000;DP=60;ExcessHet=3.0103;FS=7.210;MLEAC=1;MLEAF=0.500;MQ=43.82;MQRankSum=3.058;QD=13.46;ReadPosRankSum=1.265;SOR=0.223	GT:AD:DP:GQ:PL	0/1:22,38:60:99:836,0,451
2R	12423172	.	G	T	1676.77	.	AC=1;AF=0.500;AN=2;BaseQRankSum=-0.228;ClippingRankSum=0.000;DP=64;ExcessHet=3.0103;FS=3.636;MLEAC=1;MLEAF=0.500;MQ=43.72;MQRankSum=2.786;QD=26.20;ReadPosRankSum=0.515;SOR=0.368	GT:AD:DP:GQ:PL	0/1:21,43:64:99:1705,0,738
2R	12423174	.	G	C	1673.77	.	AC=1;AF=0.500;AN=2;BaseQRankSum=-0.831;ClippingRankSum=0.000;DP=62;ExcessHet=3.0103;FS=3.880;MLEAC=1;MLEAF=0.500;MQ=43.74;MQRankSum=2.408;QD=27.00;ReadPosRankSum=0.086;SOR=0.320	GT:AD:DP:GQ:PL	0/1:20,42:62:99:1702,0,760
2R	12423176	.	T	G	1655.77	.	AC=1;AF=0.500;AN=2;BaseQRankSum=-0.982;ClippingRankSum=0.000;DP=62;ExcessHet=3.0103;FS=5.505;MLEAC=1;MLEAF=0.500;MQ=43.74;MQRankSum=2.300;QD=26.71;ReadPosRankSum=0.122;SOR=0.267	GT:AD:DP:GQ:PL	0/1:21,41:62:99:1684,0,735
2R	12423247	.	C	G	818.77	.	AC=1;AF=0.500;AN=2;BaseQRankSum=0.285;ClippingRankSum=0.000;DP=59;ExcessHet=3.0103;FS=0.000;MLEAC=1;MLEAF=0.500;MQ=43.34;MQRankSum=-3.876;QD=13.88;ReadPosRankSum=-0.604;SOR=0.732	GT:AD:DP:GQ:PL	0/1:35,24:59:99:847,0,1375
2R	12423261	.	A	G	861.77	.	AC=1;AF=0.500;AN=2;BaseQRankSum=-3.867;ClippingRankSum=0.000;DP=62;ExcessHet=3.0103;FS=2.161;MLEAC=1;MLEAF=0.500;MQ=43.30;MQRankSum=-4.533;QD=13.90;ReadPosRankSum=0.405;SOR=0.998	GT:AD:DP:GQ:PL	0/1:38,24:62:99:890,0,1548
2R	12423264	.	G	A	864.77	.	AC=1;AF=0.500;AN=2;BaseQRankSum=-0.826;ClippingRankSum=0.000;DP=62;ExcessHet=3.0103;FS=2.161;MLEAC=1;MLEAF=0.500;MQ=43.30;MQRankSum=-4.533;QD=13.95;ReadPosRankSum=0.296;SOR=0.998	GT:AD:DP:GQ:PL	0/1:38,24:62:99:893,0,1523
2R	12423285	.	T	G	663.77	.	AC=1;AF=0.500;AN=2;BaseQRankSum=-2.520;ClippingRankSum=0.000;DP=54;ExcessHet=3.0103;FS=2.389;MLEAC=1;MLEAF=0.500;MQ=43.20;MQRankSum=-4.955;QD=12.29;ReadPosRankSum=1.921;SOR=0.984	GT:AD:DP:GQ:PL	0/1:35,19:54:99:692,0,1412
2R	12423287	.	T	A	663.77	.	AC=1;AF=0.500;AN=2;BaseQRankSum=0.237;ClippingRankSum=0.000;DP=53;ExcessHet=3.0103;FS=1.116;MLEAC=1;MLEAF=0.500;MQ=43.19;MQRankSum=-5.101;QD=12.52;ReadPosRankSum=2.264;SOR=0.872	GT:AD:DP:GQ:PL	0/1:35,18:53:99:692,0,1412
2R	12423318	.	A	T	614.77	.	AC=1;AF=0.500;AN=2;BaseQRankSum=-2.462;ClippingRankSum=0.000;DP=48;ExcessHet=3.0103;FS=1.126;MLEAC=1;MLEAF=0.500;MQ=42.73;MQRankSum=-5.578;QD=12.81;ReadPosRankSum=-0.213;SOR=0.914	GT:AD:DP:GQ:PL	0/1:30,18:48:99:643,0,1225
2R	12423326	.	A	T	701.77	.	AC=1;AF=0.500;AN=2;BaseQRankSum=0.614;ClippingRankSum=0.000;DP=49;ExcessHet=3.0103;FS=1.117;MLEAC=1;MLEAF=0.500;MQ=42.54;MQRankSum=-5.921;QD=14.32;ReadPosRankSum=-1.160;SOR=0.687	GT:AD:DP:GQ:PL	0/1:30,19:49:99:730,0,1200
2R	12423334	.	AAAGGCTTAAG	A	693.73	.	AC=1;AF=0.500;AN=2;BaseQRankSum=-0.435;ClippingRankSum=0.000;DP=56;ExcessHet=3.0103;FS=1.080;MLEAC=1;MLEAF=0.500;MQ=42.64;MQRankSum=-6.219;QD=12.39;ReadPosRankSum=-1.280;SOR=0.990	GT:AD:DP:GQ:PL	0/1:36,20:56:99:731,0,1447
2R	12423397	.	TC	T	633.73	.	AC=1;AF=0.500;AN=2;BaseQRankSum=-3.604;ClippingRankSum=0.000;DP=60;ExcessHet=3.0103;FS=1.059;MLEAC=1;MLEAF=0.500;MQ=42.64;MQRankSum=-7.250;QD=10.74;ReadPosRankSum=-0.109;SOR=0.904	GT:AD:DP:GQ:PL	0/1:40,19:59:99:671,0,1695
2R	12423399	.	AAAAAACCGTT	A	630.73	.	AC=1;AF=0.500;AN=2;BaseQRankSum=-1.935;ClippingRankSum=0.000;DP=62;ExcessHet=3.0103;FS=1.032;MLEAC=1;MLEAF=0.500;MQ=42.69;MQRankSum=-7.456;QD=10.17;ReadPosRankSum=-0.365;SOR=0.859	GT:AD:DP:GQ:PL	0/1:43,19:62:99:668,0,1737
2R	12423413	.	A	ATT	639.73	.	AC=1;AF=0.500;AN=2;BaseQRankSum=-0.137;ClippingRankSum=0.000;DP=58;ExcessHet=3.0103;FS=0.000;MLEAC=1;MLEAF=0.500;MQ=42.60;MQRankSum=-7.180;QD=11.03;ReadPosRankSum=-1.395;SOR=0.737	GT:AD:DP:GQ:PL	0/1:39,19:58:99:677,0,1622
2R	12423418	.	A	T	597.77	.	AC=1;AF=0.500;AN=2;BaseQRankSum=-0.420;ClippingRankSum=0.000;DP=59;ExcessHet=3.0103;FS=0.000;MLEAC=1;MLEAF=0.500;MQ=42.66;MQRankSum=-7.265;QD=10.13;SOR=0.756	GT:AD:DP:GQ:PL	0/1:41,18:59:99:626,0,1751
2R	12423419	.	G	T	723.77	.	AC=1;AF=0.500;AN=2;BaseQRankSum=-0.287;ClippingRankSum=0.000;DP=60;ExcessHet=3.0103;FS=0.000;MLEAC=1;MLEAF=0.500;MQ=42.68;MQRankSum=-7.333;QD=12.06;ReadPosRankSum=-1.371;SOR=0.809	GT:AD:DP:GQ:PL	0/1:42,18:60:99:752,0,1742
2R	12423420	.	C	CTTACTTTTTTTT	714.73	.	AC=1;AF=0.500;AN=2;BaseQRankSum=-1.501;ClippingRankSum=0.000;DP=61;ExcessHet=3.0103;FS=1.046;MLEAC=1;MLEAF=0.500;MQ=42.70;MQRankSum=-7.401;QD=11.72;ReadPosRankSum=1.052;SOR=0.862	GT:AD:DP:GQ:PL	0/1:43,18:61:99:752,0,1742
2R	12423422	.	C	T	804.77	.	AC=1;AF=0.500;AN=2;BaseQRankSum=0.798;ClippingRankSum=0.000;DP=61;ExcessHet=3.0103;FS=1.044;MLEAC=1;MLEAF=0.500;MQ=42.73;MQRankSum=-6.827;QD=13.19;ReadPosRankSum=-1.020;SOR=0.715	GT:AD:DP:GQ:PL	0/1:42,19:61:99:833,0,1778
2R	12423425	.	AAGT	A	714.73	.	AC=1;AF=0.500;AN=2;BaseQRankSum=0.555;ClippingRankSum=0.000;DP=64;ExcessHet=3.0103;FS=1.017;MLEAC=1;MLEAF=0.500;MQ=42.76;MQRankSum=-6.771;QD=11.17;ReadPosRankSum=-1.416;SOR=0.671	GT:AD:DP:GQ:PL	0/1:43,21:64:99:752,0,1742
2R	12423444	.	T	G	770.77	.	AC=1;AF=0.500;AN=2;BaseQRankSum=-0.641;ClippingRankSum=0.000;DP=64;ExcessHet=3.0103;FS=0.000;MLEAC=1;MLEAF=0.500;MQ=42.60;MQRankSum=-6.801;QD=12.04;ReadPosRankSum=-2.604;SOR=0.635	GT:AD:DP:GQ:PL	0/1:41,23:64:99:799,0,1660
2R	12423475	.	T	C	1680.77	.	AC=2;AF=1.00;AN=2;DP=63;ExcessHet=3.0103;FS=0.000;MLEAC=2;MLEAF=1.00;MQ=42.74;QD=26.68;SOR=0.933	GT:AD:DP:GQ:PL	1/1:0,63:63:99:1709,189,0
2R	12423533	.	C	A	674.77	.	AC=1;AF=0.500;AN=2;BaseQRankSum=-1.102;ClippingRankSum=0.000;DP=59;ExcessHet=3.0103;FS=0.000;MLEAC=1;MLEAF=0.500;MQ=43.54;MQRankSum=-4.188;QD=11.44;ReadPosRankSum=1.079;SOR=0.716	GT:AD:DP:GQ:PL	0/1:39,20:59:99:703,0,2256
2R	12423535	.	G	A	674.77	.	AC=1;AF=0.500;AN=2;BaseQRankSum=1.432;ClippingRankSum=0.000;DP=57;ExcessHet=3.0103;FS=0.000;MLEAC=1;MLEAF=0.500;MQ=43.52;MQRankSum=-4.250;QD=11.84;ReadPosRankSum=1.351;SOR=0.679	GT:AD:DP:GQ:PL	0/1:38,19:57:99:703,0,2256
2R	12423539	.	G	A	657.77	.	AC=1;AF=0.500;AN=2;BaseQRankSum=2.629;ClippingRankSum=0.000;DP=56;ExcessHet=3.0103;FS=0.000;MLEAC=1;MLEAF=0.500;MQ=43.51;MQRankSum=-4.198;QD=11.75;ReadPosRankSum=1.688;SOR=0.723	GT:AD:DP:GQ:PL	0/1:37,19:56:99:686,0,2192
2R	12423577	.	G	C	272.77	.	AC=1;AF=0.500;AN=2;BaseQRankSum=-0.263;ClippingRankSum=0.000;DP=51;ExcessHet=3.0103;FS=0.000;MLEAC=1;MLEAF=0.500;MQ=43.52;MQRankSum=-3.625;QD=5.35;ReadPosRankSum=-1.038;SOR=0.582	GT:AD:DP:GQ:PL	0/1:34,17:51:99:301,0,766
2R	12423745	.	T	C	964.77	.	AC=2;AF=1.00;AN=2;DP=40;ExcessHet=3.0103;FS=0.000;MLEAC=2;MLEAF=1.00;MQ=44.00;QD=25.39;SOR=0.693	GT:AD:DP:GQ:PL	1/1:0,38:38:99:993,112,0
2R	12423764	.	C	T	1388.77	.	AC=2;AF=1.00;AN=2;DP=45;ExcessHet=3.0103;FS=0.000;MLEAC=2;MLEAF=1.00;MQ=43.96;QD=33.07;SOR=1.005	GT:AD:DP:GQ:PL	1/1:0,42:42:99:1417,128,0
2R	12423773	.	G	A	360.77	.	AC=1;AF=0.500;AN=2;BaseQRankSum=-0.670;ClippingRankSum=0.000;DP=44;ExcessHet=3.0103;FS=1.221;MLEAC=1;MLEAF=0.500;MQ=43.96;MQRankSum=-0.818;QD=8.59;ReadPosRankSum=-1.106;SOR=0.998	GT:AD:DP:GQ:PL	0/1:18,24:42:99:389,0,327
2R	12423919	.	C	T	299.77	.	AC=1;AF=0.500;AN=2;BaseQRankSum=-0.087;ClippingRankSum=0.000;DP=44;ExcessHet=3.0103;FS=0.000;MLEAC=1;MLEAF=0.500;MQ=43.91;MQRankSum=-0.301;QD=6.81;ReadPosRankSum=-1.749;SOR=0.596	GT:AD:DP:GQ:PL	0/1:27,17:44:99:328,0,579
2R	12423967	.	T	C	1107.77	.	AC=2;AF=1.00;AN=2;DP=37;ExcessHet=3.0103;FS=0.000;MLEAC=2;MLEAF=1.00;MQ=43.95;QD=29.94;SOR=1.609	GT:AD:DP:GQ:PL	1/1:0,37:37:99:1136,111,0
2R	12423971	.	A	G	124.77	.	AC=1;AF=0.500;AN=2;BaseQRankSum=1.626;ClippingRankSum=0.000;DP=36;ExcessHet=3.0103;FS=3.582;MLEAC=1;MLEAF=0.500;MQ=43.95;MQRankSum=0.682;QD=3.47;ReadPosRankSum=1.189;SOR=1.562	GT:AD:DP:GQ:PL	0/1:26,10:36:99:153,0,545
2R	12425044	.	T	C	467.77	.	AC=1;AF=0.500;AN=2;BaseQRankSum=-0.535;ClippingRankSum=0.000;DP=50;ExcessHet=3.0103;FS=10.323;MLEAC=1;MLEAF=0.500;MQ=43.92;MQRankSum=-0.086;QD=9.36;ReadPosRankSum=0.833;SOR=1.644	GT:AD:DP:GQ:PL	0/1:27,23:50:99:496,0,587
2R	12425390	.	TGTATTTCGCAA	T	1197.73	.	AC=1;AF=0.500;AN=2;BaseQRankSum=0.227;ClippingRankSum=0.000;DP=55;ExcessHet=3.0103;FS=5.712;MLEAC=1;MLEAF=0.500;MQ=43.93;MQRankSum=-1.176;QD=22.60;ReadPosRankSum=-1.030;SOR=0.249	GT:AD:DP:GQ:PL	0/1:22,31:53:99:1235,0,816
2R	12425410	.	A	G	2064.77	.	AC=2;AF=1.00;AN=2;DP=55;ExcessHet=3.0103;FS=0.000;MLEAC=2;MLEAF=1.00;MQ=43.89;QD=29.24;SOR=0.804	GT:AD:DP:GQ:PL	1/1:0,55:55:99:2093,168,0
2R	12425565	.	T	C	1648.77	.	AC=2;AF=1.00;AN=2;DP=62;ExcessHet=3.0103;FS=0.000;MLEAC=2;MLEAF=1.00;MQ=44.00;QD=26.59;SOR=0.693	GT:AD:DP:GQ:PL	1/1:0,62:62:99:1677,185,0
2R	12425603	.	T	C	1790.77	.	AC=2;AF=1.00;AN=2;DP=55;ExcessHet=3.0103;FS=0.000;MLEAC=2;MLEAF=1.00;MQ=44.00;QD=32.56;SOR=0.729	GT:AD:DP:GQ:PL	1/1:0,55:55:99:1819,165,0
2R	12425611	.	C	A	354.77	.	AC=1;AF=0.500;AN=2;BaseQRankSum=1.776;ClippingRankSum=0.000;DP=52;ExcessHet=3.0103;FS=2.419;MLEAC=1;MLEAF=0.500;MQ=44.00;MQRankSum=0.000;QD=6.82;ReadPosRankSum=-0.711;SOR=1.127	GT:AD:DP:GQ:PL	0/1:32,20:52:99:383,0,690
2R	12425699	.	C	CA	1615.73	.	AC=2;AF=1.00;AN=2;DP=49;ExcessHet=3.0103;FS=0.000;MLEAC=2;MLEAF=1.00;MQ=44.00;QD=33.66;SOR=0.963	GT:AD:DP:GQ:PL	1/1:0,48:48:99:1653,144,0
2R	12425782	.	T	A	1316.77	.	AC=2;AF=1.00;AN=2;DP=48;ExcessHet=3.0103;FS=0.000;MLEAC=2;MLEAF=1.00;MQ=43.96;QD=27.43;SOR=0.866	GT:AD:DP:GQ:PL	1/1:0,48:48:99:1345,144,0
2R	12425853	.	G	A	1495.77	.	AC=2;AF=1.00;AN=2;DP=58;ExcessHet=3.0103;FS=0.000;MLEAC=2;MLEAF=1.00;MQ=43.85;QD=26.24;SOR=0.728	GT:AD:DP:GQ:PL	1/1:0,57:57:99:1524,169,0
2R	12425868	.	T	C	1508.77	.	AC=2;AF=1.00;AN=2;DP=58;ExcessHet=3.0103;FS=0.000;MLEAC=2;MLEAF=1.00;MQ=43.85;QD=26.47;SOR=0.728	GT:AD:DP:GQ:PL	1/1:0,57:57:99:1537,170,0
2R	12426012	.	T	C	465.77	.	AC=1;AF=0.500;AN=2;BaseQRankSum=0.048;ClippingRankSum=0.000;DP=37;ExcessHet=3.0103;FS=13.486;MLEAC=1;MLEAF=0.500;MQ=43.74;MQRankSum=0.132;QD=12.59;ReadPosRankSum=0.349;SOR=1.214	GT:AD:DP:GQ:PL	0/1:14,23:37:99:494,0,238
2R	12426057	.	C	T	330.77	.	AC=1;AF=0.500;AN=2;BaseQRankSum=-0.283;ClippingRankSum=0.000;DP=45;ExcessHet=3.0103;FS=6.174;MLEAC=1;MLEAF=0.500;MQ=43.72;MQRankSum=-1.305;QD=7.35;ReadPosRankSum=1.830;SOR=1.609	GT:AD:DP:GQ:PL	0/1:26,19:45:99:359,0,532
2R	12426096	.	C	T	345.77	.	AC=1;AF=0.500;AN=2;BaseQRankSum=-0.659;ClippingRankSum=0.000;DP=45;ExcessHet=3.0103;FS=0.000;MLEAC=1;MLEAF=0.500;MQ=43.57;MQRankSum=-2.447;QD=7.68;ReadPosRankSum=-0.420;SOR=0.627	GT:AD:DP:GQ:PL	0/1:27,18:45:99:374,0,623
2R	12426111	.	C	T	308.77	.	AC=1;AF=0.500;AN=2;BaseQRankSum=0.537;ClippingRankSum=0.000;DP=44;ExcessHet=3.0103;FS=1.192;MLEAC=1;MLEAF=0.500;MQ=43.56;MQRankSum=-2.558;QD=7.02;ReadPosRankSum=-0.640;SOR=0.479	GT:AD:DP:GQ:PL	0/1:27,17:44:99:337,0,607
2R	12426367	.	C	T	1237.77	.	AC=2;AF=1.00;AN=2;DP=45;ExcessHet=3.0103;FS=0.000;MLEAC=2;MLEAF=1.00;MQ=43.39;QD=27.51;SOR=1.414	GT:AD:DP:GQ:PL	1/1:0,45:45:99:1266,135,0
2R	12426378	.	G	A	1259.77	.	AC=2;AF=1.00;AN=2;DP=46;ExcessHet=3.0103;FS=0.000;MLEAC=2;MLEAF=1.00;MQ=43.27;QD=27.39;SOR=1.329	GT:AD:DP:GQ:PL	1/1:0,46:46:99:1288,138,0
2R	12426406	.	T	A	2252.77	.	AC=2;AF=1.00;AN=2;DP=50;ExcessHet=3.0103;FS=0.000;MLEAC=2;MLEAF=1.00;MQ=43.05;QD=29.05;SOR=0.952	GT:AD:DP:GQ:PL	1/1:0,50:50:99:2281,154,0
2R	12426410	.	T	C	2306.77	.	AC=2;AF=1.00;AN=2;DP=50;ExcessHet=3.0103;FS=0.000;MLEAC=2;MLEAF=1.00;MQ=42.97;QD=31.78;SOR=0.952	GT:AD:DP:GQ:PL	1/1:0,50:50:99:2335,157,0
2R	12426411	.	A	G	2266.77	.	AC=2;AF=1.00;AN=2;DP=50;ExcessHet=3.0103;FS=0.000;MLEAC=2;MLEAF=1.00;MQ=42.97;QD=26.79;SOR=0.952	GT:AD:DP:GQ:PL	1/1:0,50:50:99:2295,154,0
2R	12426419	.	A	G	2356.77	.	AC=2;AF=1.00;AN=2;DP=50;ExcessHet=3.0103;FS=0.000;MLEAC=2;MLEAF=1.00;MQ=42.97;QD=25.98;SOR=0.859	GT:AD:DP:GQ:PL	1/1:0,50:50:99:2385,160,0
2R	12426422	.	C	A	2266.77	.	AC=2;AF=1.00;AN=2;DP=51;ExcessHet=3.0103;FS=0.000;MLEAC=2;MLEAF=1.00;MQ=42.95;QD=27.09;SOR=0.900	GT:AD:DP:GQ:PL	1/1:0,51:51:99:2295,154,0
2R	12426426	.	T	C	2221.77	.	AC=2;AF=1.00;AN=2;DP=50;ExcessHet=3.0103;FS=0.000;MLEAC=2;MLEAF=1.00;MQ=42.97;QD=28.61;SOR=0.952	GT:AD:DP:GQ:PL	1/1:0,50:50:99:2250,151,0
2R	12426430	.	A	T	2251.77	.	AC=2;AF=1.00;AN=2;DP=51;ExcessHet=3.0103;FS=0.000;MLEAC=2;MLEAF=1.00;MQ=42.99;QD=32.41;SOR=0.900	GT:AD:DP:GQ:PL	1/1:0,51:51:99:2280,154,0
2R	12426438	.	A	T	364.77	.	AC=1;AF=0.500;AN=2;BaseQRankSum=-2.739;ClippingRankSum=0.000;DP=51;ExcessHet=3.0103;FS=2.487;MLEAC=1;MLEAF=0.500;MQ=43.03;MQRankSum=-3.316;QD=7.15;ReadPosRankSum=0.058;SOR=0.352	GT:AD:DP:GQ:PL	0/1:31,20:51:99:393,0,740
2R	12426451	.	A	T	2444.77	.	AC=2;AF=1.00;AN=2;DP=55;ExcessHet=3.0103;FS=0.000;MLEAC=2;MLEAF=1.00;MQ=43.14;QD=33.74;SOR=0.884	GT:AD:DP:GQ:PL	1/1:0,55:55:99:2473,169,0
2R	12426452	.	A	C	2444.77	.	AC=2;AF=1.00;AN=2;DP=56;ExcessHet=3.0103;FS=0.000;MLEAC=2;MLEAF=1.00;MQ=43.12;QD=30.30;SOR=0.922	GT:AD:DP:GQ:PL	1/1:0,56:56:99:2473,169,0
2R	12426464	.	T	C	1463.77	.	AC=2;AF=1.00;AN=2;DP=56;ExcessHet=3.0103;FS=0.000;MLEAC=2;MLEAF=1.00;MQ=43.16;QD=26.14;SOR=0.765	GT:AD:DP:GQ:PL	1/1:0,56:56:99:1492,167,0
2R	12426476	.	C	A	1454.77	.	AC=2;AF=1.00;AN=2;DP=52;ExcessHet=3.0103;FS=0.000;MLEAC=2;MLEAF=1.00;MQ=43.22;QD=27.98;SOR=0.693	GT:AD:DP:GQ:PL	1/1:0,52:52:99:1483,156,0
2R	12426506	.	T	C	1127.77	.	AC=2;AF=1.00;AN=2;DP=44;ExcessHet=3.0103;FS=0.000;MLEAC=2;MLEAF=1.00;MQ=43.28;QD=25.63;SOR=0.883	GT:AD:DP:GQ:PL	1/1:0,44:44:99:1156,131,0
2R	12426518	.	A	C	2004.77	.	AC=2;AF=1.00;AN=2;DP=46;ExcessHet=3.0103;FS=0.000;MLEAC=2;MLEAF=1.00;MQ=43.31;QD=27.65;SOR=0.976	GT:AD:DP:GQ:PL	1/1:0,46:46:99:2033,138,0
2R	12426521	.	G	A	2004.77	.	AC=2;AF=1.00;AN=2;DP=44;ExcessHet=3.0103;FS=0.000;MLEAC=2;MLEAF=1.00;MQ=43.33;QD=32.21;SOR=0.990	GT:AD:DP:GQ:PL	1/1:0,44:44:99:2033,138,0
2R	12426533	.	A	G	1165.77	.	AC=2;AF=1.00;AN=2;DP=44;ExcessHet=3.0103;FS=0.000;MLEAC=2;MLEAF=1.00;MQ=43.46;QD=26.49;SOR=0.784	GT:AD:DP:GQ:PL	1/1:0,44:44:99:1194,132,0
2R	12426911	.	AC	A	659.73	.	AC=1;AF=0.500;AN=2;BaseQRankSum=2.682;ClippingRankSum=0.000;DP=34;ExcessHet=3.0103;FS=5.016;MLEAC=1;MLEAF=0.500;MQ=44.00;MQRankSum=0.000;QD=19.40;ReadPosRankSum=0.397;SOR=0.223	GT:AD:DP:GQ:PL	0/1:16,18:34:99:697,0,660
2R	12426913	.	TCTAAG	T	656.73	.	AC=1;AF=0.500;AN=2;BaseQRankSum=-1.313;ClippingRankSum=0.000;DP=36;ExcessHet=3.0103;FS=3.012;MLEAC=1;MLEAF=0.500;MQ=44.00;MQRankSum=0.000;QD=18.24;ReadPosRankSum=0.725;SOR=0.255	GT:AD:DP:GQ:PL	0/1:18,18:36:99:694,0,695
2R	12426963	.	CA	C	396.73	.	AC=1;AF=0.500;AN=2;BaseQRankSum=0.717;ClippingRankSum=0.000;DP=42;ExcessHet=3.0103;FS=10.274;MLEAC=1;MLEAF=0.500;MQ=44.00;MQRankSum=0.000;QD=9.92;ReadPosRankSum=0.140;SOR=1.813	GT:AD:DP:GQ:PL	0/1:15,25:40:99:434,0,224
2R	12426974	.	G	C	1500.77	.	AC=2;AF=1.00;AN=2;DP=42;ExcessHet=3.0103;FS=0.000;MLEAC=2;MLEAF=1.00;MQ=44.00;QD=34.11;SOR=1.005	GT:AD:DP:GQ:PL	1/1:0,42:42:99:1529,125,0
2R	12427068	.	G	A	128.77	.	AC=1;AF=0.500;AN=2;BaseQRankSum=-0.997;ClippingRankSum=0.000;DP=32;ExcessHet=3.0103;FS=15.661;MLEAC=1;MLEAF=0.500;MQ=44.00;MQRankSum=0.000;QD=4.15;ReadPosRankSum=0.814;SOR=0.392	GT:AD:DP:GQ:PL	0/1:22,9:31:99:157,0,487
2R	12427155	.	G	A	621.77	.	AC=1;AF=0.500;AN=2;BaseQRankSum=0.821;ClippingRankSum=0.000;DP=35;ExcessHet=3.0103;FS=0.000;MLEAC=1;MLEAF=0.500;MQ=44.00;MQRankSum=0.000;QD=17.76;ReadPosRankSum=-1.152;SOR=0.608	GT:AD:DP:GQ:PL	0/1:7,28:35:85:650,0,85
2R	12427248	.	A	T	809.77	.	AC=1;AF=0.500;AN=2;BaseQRankSum=-0.865;ClippingRankSum=0.000;DP=45;ExcessHet=3.0103;FS=0.000;MLEAC=1;MLEAF=0.500;MQ=44.00;MQRankSum=0.000;QD=17.99;ReadPosRankSum=0.000;SOR=0.866	GT:AD:DP:GQ:PL	0/1:10,35:45:99:838,0,142
2R	12427359	.	A	G	324.77	.	AC=1;AF=0.500;AN=2;BaseQRankSum=-1.540;ClippingRankSum=0.000;DP=34;ExcessHet=3.0103;FS=3.329;MLEAC=1;MLEAF=0.500;MQ=44.00;MQRankSum=0.000;QD=9.55;ReadPosRankSum=-0.320;SOR=1.156	GT:AD:DP:GQ:PL	0/1:23,11:34:99:353,0,1002
2R	12427384	.	G	A	328.77	.	AC=1;AF=0.500;AN=2;BaseQRankSum=0.038;ClippingRankSum=0.000;DP=34;ExcessHet=3.0103;FS=0.000;MLEAC=1;MLEAF=0.500;MQ=43.94;MQRankSum=0.754;QD=9.67;ReadPosRankSum=0.823;SOR=0.794	GT:AD:DP:GQ:PL	0/1:23,11:34:99:357,0,1012
2R	12427551	.	C	T	226.77	.	AC=1;AF=0.500;AN=2;BaseQRankSum=0.345;ClippingRankSum=0.000;DP=29;ExcessHet=3.0103;FS=5.636;MLEAC=1;MLEAF=0.500;MQ=44.00;MQRankSum=0.000;QD=7.82;ReadPosRankSum=-0.891;SOR=1.802	GT:AD:DP:GQ:PL	0/1:17,12:29:99:255,0,384
2R	12427686	.	C	A	297.77	.	AC=1;AF=0.500;AN=2;BaseQRankSum=0.971;ClippingRankSum=0.000;DP=36;ExcessHet=3.0103;FS=3.014;MLEAC=1;MLEAF=0.500;MQ=43.89;MQRankSum=-0.120;QD=8.27;ReadPosRankSum=1.048;SOR=0.283	GT:AD:DP:GQ:PL	0/1:20,16:36:99:326,0,419
2R	12427714	.	C	T	566.77	.	AC=1;AF=0.500;AN=2;BaseQRankSum=1.105;ClippingRankSum=0.000;DP=34;ExcessHet=3.0103;FS=0.000;MLEAC=1;MLEAF=0.500;MQ=43.94;MQRankSum=1.002;QD=16.67;ReadPosRankSum=0.853;SOR=0.716	GT:AD:DP:GQ:PL	0/1:18,16:34:99:595,0,781
2R	12427723	.	C	T	556.77	.	AC=1;AF=0.500;AN=2;BaseQRankSum=-1.279;ClippingRankSum=0.000;DP=35;ExcessHet=3.0103;FS=1.309;MLEAC=1;MLEAF=0.500;MQ=43.94;MQRankSum=0.975;QD=15.91;ReadPosRankSum=1.039;SOR=0.446	GT:AD:DP:GQ:PL	0/1:19,16:35:99:585,0,807
2R	12427749	.	A	G	427.77	.	AC=1;AF=0.500;AN=2;BaseQRankSum=-3.029;ClippingRankSum=0.000;DP=41;ExcessHet=3.0103;FS=2.694;MLEAC=1;MLEAF=0.500;MQ=44.00;MQRankSum=0.000;QD=10.43;ReadPosRankSum=-0.682;SOR=0.869	GT:AD:DP:GQ:PL	0/1:20,21:41:99:456,0,441
2R	12427967	.	CCTGG	C	474.73	.	AC=1;AF=0.500;AN=2;BaseQRankSum=0.622;ClippingRankSum=0.000;DP=37;ExcessHet=3.0103;FS=1.377;MLEAC=1;MLEAF=0.500;MQ=44.00;MQRankSum=0.000;QD=13.96;ReadPosRankSum=-1.120;SOR=1.075	GT:AD:DP:GQ:PL	0/1:20,14:34:99:512,0,970
2R	12428138	.	A	C	505.77	.	AC=1;AF=0.500;AN=2;BaseQRankSum=1.588;ClippingRankSum=0.000;DP=39;ExcessHet=3.0103;FS=0.000;MLEAC=1;MLEAF=0.500;MQ=44.00;MQRankSum=0.000;QD=13.31;ReadPosRankSum=0.261;SOR=0.852	GT:AD:DP:GQ:PL	0/1:15,23:38:99:534,0,303
2R	12428181	.	T	C	941.77	.	AC=2;AF=1.00;AN=2;DP=38;ExcessHet=3.0103;FS=0.000;MLEAC=2;MLEAF=1.00;MQ=44.00;QD=25.45;SOR=1.121	GT:AD:DP:GQ:PL	1/1:0,37:37:99:970,110,0
2R	12428213	.	A	G	1038.77	.	AC=2;AF=1.00;AN=2;DP=39;ExcessHet=3.0103;FS=0.000;MLEAC=2;MLEAF=1.00;MQ=44.00;QD=26.64;SOR=0.850	GT:AD:DP:GQ:PL	1/1:0,39:39:99:1067,117,0
2R	12428400	.	T	A	322.77	.	AC=1;AF=0.500;AN=2;BaseQRankSum=3.490;ClippingRankSum=0.000;DP=46;ExcessHet=3.0103;FS=6.673;MLEAC=1;MLEAF=0.500;MQ=43.96;MQRankSum=0.000;QD=7.51;ReadPosRankSum=-1.644;SOR=1.253	GT:AD:DP:GQ:PL	0/1:26,17:43:99:351,0,560
2R	12428543	.	C	A	240.77	.	AC=1;AF=0.500;AN=2;BaseQRankSum=2.649;ClippingRankSum=0.000;DP=45;ExcessHet=3.0103;FS=2.755;MLEAC=1;MLEAF=0.500;MQ=44.00;MQRankSum=0.000;QD=5.35;ReadPosRankSum=-0.562;SOR=0.853	GT:AD:DP:GQ:PL	0/1:31,14:45:99:269,0,691
2R	12428609	.	A	G	732.77	.	AC=1;AF=0.500;AN=2;BaseQRankSum=-1.814;ClippingRankSum=0.000;DP=56;ExcessHet=3.0103;FS=0.000;MLEAC=1;MLEAF=0.500;MQ=44.00;MQRankSum=0.000;QD=13.09;ReadPosRankSum=0.427;SOR=0.703	GT:AD:DP:GQ:PL	0/1:21,35:56:99:761,0,366
2R	12429605	.	G	A	1054.77	.	AC=2;AF=1.00;AN=2;DP=38;ExcessHet=3.0103;FS=0.000;MLEAC=2;MLEAF=1.00;MQ=44.00;QD=27.76;SOR=0.798	GT:AD:DP:GQ:PL	1/1:0,38:38:99:1083,114,0
2R	12429743	.	C	G	1184.77	.	AC=2;AF=1.00;AN=2;BaseQRankSum=1.864;ClippingRankSum=0.000;DP=45;ExcessHet=3.0103;FS=0.000;MLEAC=2;MLEAF=1.00;MQ=44.00;MQRankSum=0.000;QD=26.33;ReadPosRankSum=-0.441;SOR=0.303	GT:AD:DP:GQ:PL	1/1:1,44:45:99:1213,125,0
2R	12429800	.	C	G	1333.77	.	AC=2;AF=1.00;AN=2;DP=51;ExcessHet=3.0103;FS=0.000;MLEAC=2;MLEAF=1.00;MQ=43.96;QD=26.15;SOR=0.732	GT:AD:DP:GQ:PL	1/1:0,51:51:99:1362,152,0
2R	12429830	.	A	G	1767.77	.	AC=2;AF=1.00;AN=2;DP=42;ExcessHet=3.0103;FS=0.000;MLEAC=2;MLEAF=1.00;MQ=43.95;QD=26.81;SOR=0.693	GT:AD:DP:GQ:PL	1/1:0,42:42:99:1796,126,0
2R	12429833	.	A	G	1767.77	.	AC=2;AF=1.00;AN=2;DP=41;ExcessHet=3.0103;FS=0.000;MLEAC=2;MLEAF=1.00;MQ=43.95;QD=32.15;SOR=0.741	GT:AD:DP:GQ:PL	1/1:0,41:41:99:1796,126,0
2R	12431138	.	T	A	1568.77	.	AC=2;AF=1.00;AN=2;DP=58;ExcessHet=3.0103;FS=0.000;MLEAC=2;MLEAF=1.00;MQ=44.00;QD=27.05;SOR=1.179	GT:AD:DP:GQ:PL	1/1:0,58:58:99:1597,173,0
2R	12431281	.	TTTACGCCTCCTCTCTAATG	T	502.73	.	AC=1;AF=0.500;AN=2;BaseQRankSum=0.459;ClippingRankSum=0.000;DP=47;ExcessHet=3.0103;FS=4.599;MLEAC=1;MLEAF=0.500;MQ=43.96;MQRankSum=-1.367;QD=11.17;ReadPosRankSum=-1.491;SOR=0.486	GT:AD:DP:GQ:PL	0/1:30,15:45:99:540,0,1214
2R	12431380	.	TTTG	T	1208.73	.	AC=1;AF=0.500;AN=2;BaseQRankSum=-1.701;ClippingRankSum=0.000;DP=58;ExcessHet=3.0103;FS=3.850;MLEAC=1;MLEAF=0.500;MQ=43.97;MQRankSum=1.280;QD=21.58;ReadPosRankSum=2.014;SOR=0.729	GT:AD:DP:GQ:PL	0/1:22,34:56:99:1246,0,901
2R	12431396	.	T	A	824.77	.	AC=1;AF=0.500;AN=2;BaseQRankSum=0.441;ClippingRankSum=0.000;DP=58;ExcessHet=3.0103;FS=3.753;MLEAC=1;MLEAF=0.500;MQ=43.97;MQRankSum=-1.198;QD=14.22;ReadPosRankSum=-1.630;SOR=0.789	GT:AD:DP:GQ:PL	0/1:35,23:58:99:853,0,1397
2R	12431401	.	T	C	827.77	.	AC=1;AF=0.500;AN=2;BaseQRankSum=-0.256;ClippingRankSum=0.000;DP=55;ExcessHet=3.0103;FS=3.850;MLEAC=1;MLEAF=0.500;MQ=43.96;MQRankSum=-1.188;QD=15.05;ReadPosRankSum=-1.378;SOR=0.982	GT:AD:DP:GQ:PL	0/1:33,22:55:99:856,0,1346
2R	12431589	.	AAG	A	1269.73	.	AC=1;AF=0.500;AN=2;BaseQRankSum=-1.718;ClippingRankSum=0.000;DP=66;ExcessHet=3.0103;FS=23.939;MLEAC=1;MLEAF=0.500;MQ=43.97;MQRankSum=1.352;QD=20.15;ReadPosRankSum=2.363;SOR=1.221	GT:AD:DP:GQ:PL	0/1:23,40:63:99:1307,0,683
2R	12431747	.	C	G	450.77	.	AC=1;AF=0.500;AN=2;BaseQRankSum=2.963;ClippingRankSum=0.000;DP=60;ExcessHet=3.0103;FS=2.252;MLEAC=1;MLEAF=0.500;MQ=44.00;MQRankSum=0.000;QD=7.51;ReadPosRankSum=-0.890;SOR=1.109	GT:AD:DP:GQ:PL	0/1:37,23:60:99:479,0,801
2R	12431906	.	CT	C	715.73	.	AC=2;AF=1.00;AN=2;BaseQRankSum=-0.926;ClippingRankSum=0.000;DP=52;ExcessHet=3.0103;FS=0.000;MLEAC=2;MLEAF=1.00;MQ=44.00;MQRankSum=0.000;QD=15.56;ReadPosRankSum=1.091;SOR=0.527	GT:AD:DP:GQ:PL	1/1:3,43:46:73:753,73,0
2R	12431908	.	ATT	A	2253.73	.	AC=2;AF=1.00;AN=2;DP=52;ExcessHet=3.0103;FS=0.000;MLEAC=2;MLEAF=1.00;MQ=44.00;QD=34.66;SOR=0.941	GT:AD:DP:GQ:PL	1/1:0,52:52:99:2291,159,0
2R	12431912	.	T	A	725.77	.	AC=2;AF=1.00;AN=2;BaseQRankSum=-0.758;ClippingRankSum=0.000;DP=52;ExcessHet=3.0103;FS=0.000;MLEAC=2;MLEAF=1.00;MQ=44.00;MQRankSum=0.000;QD=15.44;ReadPosRankSum=1.176;SOR=0.560	GT:AD:DP:GQ:PL	1/1:3,44:47:59:754,59,0
2R	12431914	.	T	G	725.77	.	AC=2;AF=1.00;AN=2;BaseQRankSum=-2.196;ClippingRankSum=0.000;DP=53;ExcessHet=3.0103;FS=0.000;MLEAC=2;MLEAF=1.00;MQ=44.00;MQRankSum=0.000;QD=15.12;ReadPosRankSum=-0.524;SOR=0.990	GT:AD:DP:GQ:PL	1/1:4,44:48:59:754,59,0
2R	12432088	.	G	A	1553.77	.	AC=2;AF=1.00;AN=2;DP=57;ExcessHet=3.0103;FS=0.000;MLEAC=2;MLEAF=1.00;MQ=44.00;QD=27.26;SOR=0.800	GT:AD:DP:GQ:PL	1/1:0,57:57:99:1582,171,0
2R	12432105	.	A	G	1437.77	.	AC=2;AF=1.00;AN=2;DP=56;ExcessHet=3.0103;FS=0.000;MLEAC=2;MLEAF=1.00;MQ=44.00;QD=25.67;SOR=1.101	GT:AD:DP:GQ:PL	1/1:0,56:56:99:1466,166,0
2R	12432439	.	A	G	596.77	.	AC=1;AF=0.500;AN=2;BaseQRankSum=0.013;ClippingRankSum=0.000;DP=43;ExcessHet=3.0103;FS=0.000;MLEAC=1;MLEAF=0.500;MQ=44.00;MQRankSum=0.000;QD=13.88;ReadPosRankSum=0.618;SOR=0.765	GT:AD:DP:GQ:PL	0/1:16,27:43:99:625,0,301
2R	12432493	.	G	A	567.77	.	AC=1;AF=0.500;AN=2;BaseQRankSum=0.180;ClippingRankSum=0.000;DP=43;ExcessHet=3.0103;FS=1.194;MLEAC=1;MLEAF=0.500;MQ=43.95;MQRankSum=-0.801;QD=13.20;ReadPosRankSum=-0.308;SOR=0.604	GT:AD:DP:GQ:PL	0/1:18,25:43:99:596,0,380
2R	12432559	2R_12432559_SNP	T	A	605.77	.	AC=1;AF=0.500;AN=2;BaseQRankSum=0.457;ClippingRankSum=0.000;DB;DP=43;ExcessHet=3.0103;FS=0.000;MLEAC=1;MLEAF=0.500;MQ=43.95;MQRankSum=-0.722;QD=14.09;ReadPosRankSum=-0.017;SOR=0.678	GT:AD:DP:GQ:PL	0/1:16,27:43:99:634,0,326
2R	12433355	.	GCCTGATCAACCTGCTGGC	G	796.73	.	AC=1;AF=0.500;AN=2;BaseQRankSum=1.819;ClippingRankSum=0.000;DP=38;ExcessHet=3.0103;FS=0.000;MLEAC=1;MLEAF=0.500;MQ=44.00;MQRankSum=0.000;QD=21.53;ReadPosRankSum=-0.161;SOR=0.885	GT:AD:DP:GQ:PL	0/1:16,21:37:99:834,0,608
2R	12433431	.	G	A	897.77	.	AC=2;AF=1.00;AN=2;DP=36;ExcessHet=3.0103;FS=0.000;MLEAC=2;MLEAF=1.00;MQ=44.00;QD=25.65;SOR=0.869	GT:AD:DP:GQ:PL	1/1:0,35:35:99:926,104,0
2R	12433471	.	C	T	518.77	.	AC=1;AF=0.500;AN=2;BaseQRankSum=1.162;ClippingRankSum=0.000;DP=41;ExcessHet=3.0103;FS=0.000;MLEAC=1;MLEAF=0.500;MQ=44.00;MQRankSum=0.000;QD=12.97;ReadPosRankSum=0.597;SOR=0.859	GT:AD:DP:GQ:PL	0/1:16,24:40:99:547,0,285
2R	12433678	.	G	A	1056.77	.	AC=2;AF=1.00;AN=2;DP=40;ExcessHet=3.0103;FS=0.000;MLEAC=2;MLEAF=1.00;MQ=44.00;QD=27.10;SOR=0.968	GT:AD:DP:GQ:PL	1/1:0,39:39:99:1085,117,0
2R	12433831	.	T	G	1491.77	.	AC=2;AF=1.00;AN=2;DP=55;ExcessHet=3.0103;FS=0.000;MLEAC=2;MLEAF=1.00;MQ=44.00;QD=27.63;SOR=0.846	GT:AD:DP:GQ:PL	1/1:0,54:54:99:1520,162,0
2R	12434251	.	G	A	522.77	.	AC=1;AF=0.500;AN=2;BaseQRankSum=2.292;ClippingRankSum=0.000;DP=55;ExcessHet=3.0103;FS=7.527;MLEAC=1;MLEAF=0.500;MQ=43.93;MQRankSum=-1.538;QD=9.50;ReadPosRankSum=-0.024;SOR=1.251	GT:AD:DP:GQ:PL	0/1:30,25:55:99:551,0,663
2R	12434411	.	T	A	835.77	.	AC=1;AF=0.500;AN=2;BaseQRankSum=3.270;ClippingRankSum=0.000;DP=61;ExcessHet=3.0103;FS=3.930;MLEAC=1;MLEAF=0.500;MQ=43.87;MQRankSum=-2.531;QD=13.70;ReadPosRankSum=-1.176;SOR=1.355	GT:AD:DP:GQ:PL	0/1:37,24:61:99:864,0,8582
2R	12434423	.	C	T	809.77	.	AC=1;AF=0.500;AN=2;BaseQRankSum=3.152;ClippingRankSum=0.000;DP=57;ExcessHet=3.0103;FS=4.192;MLEAC=1;MLEAF=0.500;MQ=43.86;MQRankSum=-2.575;QD=14.21;ReadPosRankSum=-1.238;SOR=1.467	GT:AD:DP:GQ:PL	0/1:35,22:57:99:838,0,9114
2R	12434427	.	A	T	744.77	.	AC=1;AF=0.500;AN=2;BaseQRankSum=-0.510;ClippingRankSum=0.000;DP=56;ExcessHet=3.0103;FS=2.579;MLEAC=1;MLEAF=0.500;MQ=43.86;MQRankSum=-2.740;QD=13.30;ReadPosRankSum=-0.488;SOR=1.230	GT:AD:DP:GQ:PL	0/1:36,20:56:99:773,0,9330
2R	12434431	.	C	T	660.77	.	AC=1;AF=0.500;AN=2;BaseQRankSum=-1.615;ClippingRankSum=0.000;DP=53;ExcessHet=3.0103;FS=4.459;MLEAC=1;MLEAF=0.500;MQ=43.85;MQRankSum=-2.852;QD=12.47;ReadPosRankSum=0.038;SOR=1.467	GT:AD:DP:GQ:PL	0/1:35,18:53:99:689,0,9457
2R	12434437	.	T	A	660.77	.	AC=1;AF=0.500;AN=2;BaseQRankSum=-1.265;ClippingRankSum=0.000;DP=54;ExcessHet=3.0103;FS=2.600;MLEAC=1;MLEAF=0.500;MQ=43.85;MQRankSum=-2.892;QD=12.24;ReadPosRankSum=0.285;SOR=1.199	GT:AD:DP:GQ:PL	0/1:36,18:54:99:689,0,9639
2R	12434438	.	T	G	618.77	.	AC=1;AF=0.500;AN=2;BaseQRankSum=-1.362;ClippingRankSum=0.000;DP=54;ExcessHet=3.0103;FS=2.600;MLEAC=1;MLEAF=0.500;MQ=43.85;MQRankSum=-2.892;QD=11.46;ReadPosRankSum=0.321;SOR=1.199	GT:AD:DP:GQ:PL	0/1:36,18:54:99:647,0,9642
2R	12434457	.	G	T	660.77	.	AC=1;AF=0.500;AN=2;BaseQRankSum=-1.003;ClippingRankSum=0.000;DP=53;ExcessHet=3.0103;FS=0.000;MLEAC=1;MLEAF=0.500;MQ=43.85;MQRankSum=-2.977;QD=12.47;ReadPosRankSum=-0.744;SOR=0.693	GT:AD:DP:GQ:PL	0/1:36,17:53:99:689,0,9557
2R	12434458	.	AG	A	648.73	.	AC=1;AF=0.500;AN=2;BaseQRankSum=0.682;ClippingRankSum=0.000;DP=54;ExcessHet=3.0103;FS=0.000;MLEAC=1;MLEAF=0.500;MQ=43.85;MQRankSum=-2.892;QD=12.01;ReadPosRankSum=-1.083;SOR=0.569	GT:AD:DP:GQ:PL	0/1:36,18:54:99:686,0,9606
2R	12434460	.	TG	T	606.73	.	AC=1;AF=0.500;AN=2;BaseQRankSum=-1.040;ClippingRankSum=0.000;DP=54;ExcessHet=3.0103;FS=0.000;MLEAC=1;MLEAF=0.500;MQ=43.85;MQRankSum=-2.892;QD=11.24;ReadPosRankSum=-1.037;SOR=0.569	GT:AD:DP:GQ:PL	0/1:36,18:54:99:644,0,9609
2R	12434463	.	A	ATGTT	609.73	.	AC=1;AF=0.500;AN=2;BaseQRankSum=1.593;ClippingRankSum=0.000;DP=52;ExcessHet=3.0103;FS=0.000;MLEAC=1;MLEAF=0.500;MQ=43.89;MQRankSum=-2.626;QD=11.73;ReadPosRankSum=-0.476;SOR=0.610	GT:AD:DP:GQ:PL	0/1:36,16:52:99:647,0,9390
2R	12434889	.	G	A	1182.77	.	AC=2;AF=1.00;AN=2;DP=46;ExcessHet=3.0103;FS=0.000;MLEAC=2;MLEAF=1.00;MQ=43.38;QD=26.28;SOR=1.154	GT:AD:DP:GQ:PL	1/1:0,45:45:99:1211,134,0
2R	12435078	.	A	G	1649.77	.	AC=2;AF=1.00;AN=2;DP=62;ExcessHet=3.0103;FS=0.000;MLEAC=2;MLEAF=1.00;MQ=43.84;QD=26.61;SOR=0.976	GT:AD:DP:GQ:PL	1/1:0,62:62:99:1678,186,0
2R	12435229	.	G	C	1054.77	.	AC=2;AF=1.00;AN=2;DP=39;ExcessHet=3.0103;FS=0.000;MLEAC=2;MLEAF=1.00;MQ=43.68;QD=27.05;SOR=1.923	GT:AD:DP:GQ:PL	1/1:0,39:39:99:1083,117,0
2R	12435305	.	G	A	719.77	.	AC=1;AF=0.500;AN=2;BaseQRankSum=-0.011;ClippingRankSum=0.000;DP=48;ExcessHet=3.0103;FS=0.000;MLEAC=1;MLEAF=0.500;MQ=43.72;MQRankSum=-0.057;QD=15.00;ReadPosRankSum=-0.766;SOR=0.836	GT:AD:DP:GQ:PL	0/1:16,32:48:99:748,0,302
2R	12435383	.	T	C	1261.77	.	AC=2;AF=1.00;AN=2;DP=47;ExcessHet=3.0103;FS=0.000;MLEAC=2;MLEAF=1.00;MQ=43.81;QD=26.85;SOR=1.132	GT:AD:DP:GQ:PL	1/1:0,47:47:99:1290,141,0
2R	12435596	.	G	A	329.77	.	AC=1;AF=0.500;AN=2;BaseQRankSum=2.692;ClippingRankSum=0.000;DP=42;ExcessHet=3.0103;FS=1.247;MLEAC=1;MLEAF=0.500;MQ=43.61;MQRankSum=-0.079;QD=7.85;ReadPosRankSum=0.553;SOR=1.058	GT:AD:DP:GQ:PL	0/1:25,17:42:99:358,0,566
2R	12436284	.	A	G	1323.77	.	AC=2;AF=1.00;AN=2;DP=51;ExcessHet=3.0103;FS=0.000;MLEAC=2;MLEAF=1.00;MQ=43.96;QD=25.96;SOR=2.170	GT:AD:DP:GQ:PL	1/1:0,51:51:99:1352,152,0
2R	12436344	.	T	A	2172.77	.	AC=2;AF=1.00;AN=2;DP=51;ExcessHet=3.0103;FS=0.000;MLEAC=2;MLEAF=1.00;MQ=44.00;QD=32.11;SOR=1.436	GT:AD:DP:GQ:PL	1/1:0,51:51:99:2201,159,0
2R	12436369	.	T	C	2328.77	.	AC=2;AF=1.00;AN=2;DP=59;ExcessHet=3.0103;FS=0.000;MLEAC=2;MLEAF=1.00;MQ=44.00;QD=29.82;SOR=1.123	GT:AD:DP:GQ:PL	1/1:0,59:59:99:2357,177,0
2R	12436669	.	T	A	1278.77	.	AC=1;AF=0.500;AN=2;BaseQRankSum=-0.191;ClippingRankSum=0.000;DP=77;ExcessHet=3.0103;FS=0.887;MLEAC=1;MLEAF=0.500;MQ=44.00;MQRankSum=0.000;QD=16.61;ReadPosRankSum=0.667;SOR=0.544	GT:AD:DP:GQ:PL	0/1:43,34:77:99:1307,0,2129
2R	12436671	.	T	A	1278.77	.	AC=1;AF=0.500;AN=2;BaseQRankSum=1.448;ClippingRankSum=0.000;DP=76;ExcessHet=3.0103;FS=0.877;MLEAC=1;MLEAF=0.500;MQ=44.00;MQRankSum=0.000;QD=16.83;ReadPosRankSum=-0.020;SOR=0.575	GT:AD:DP:GQ:PL	0/1:42,34:76:99:1307,0,2129
2R	12436813	.	A	G	479.77	.	AC=1;AF=0.500;AN=2;BaseQRankSum=-3.520;ClippingRankSum=0.000;DP=64;ExcessHet=3.0103;FS=0.000;MLEAC=1;MLEAF=0.500;MQ=44.00;MQRankSum=0.000;QD=7.50;ReadPosRankSum=0.357;SOR=0.716	GT:AD:DP:GQ:PL	0/1:37,27:64:99:508,0,824
2R	12436867	.	T	C	326.77	.	AC=1;AF=0.500;AN=2;BaseQRankSum=-0.329;ClippingRankSum=0.000;DP=54;ExcessHet=3.0103;FS=1.170;MLEAC=1;MLEAF=0.500;MQ=44.00;MQRankSum=0.000;QD=6.05;ReadPosRankSum=0.742;SOR=0.892	GT:AD:DP:GQ:PL	0/1:35,19:54:99:355,0,1443
2R	12436868	.	G	C	802.77	.	AC=1;AF=0.500;AN=2;BaseQRankSum=-1.876;ClippingRankSum=0.000;DP=55;ExcessHet=3.0103;FS=2.705;MLEAC=1;MLEAF=0.500;MQ=44.00;MQRankSum=0.000;QD=14.60;ReadPosRankSum=-1.724;SOR=0.368	GT:AD:DP:GQ:PL	0/1:18,37:55:99:831,0,659
2R	12436965	.	T	A	668.77	.	AC=1;AF=0.500;AN=2;BaseQRankSum=0.265;ClippingRankSum=0.000;DP=61;ExcessHet=3.0103;FS=9.072;MLEAC=1;MLEAF=0.500;MQ=44.00;MQRankSum=0.000;QD=10.96;ReadPosRankSum=2.834;SOR=0.646	GT:AD:DP:GQ:PL	0/1:29,32:61:99:697,0,596
2R	12437061	.	A	T	528.77	.	AC=1;AF=0.500;AN=2;BaseQRankSum=-2.686;ClippingRankSum=0.000;DP=63;ExcessHet=3.0103;FS=6.739;MLEAC=1;MLEAF=0.500;MQ=44.00;MQRankSum=0.000;QD=8.39;ReadPosRankSum=2.266;SOR=0.663	GT:AD:DP:GQ:PL	0/1:36,27:63:99:557,0,864
2R	12437079	.	A	T	739.77	.	AC=1;AF=0.500;AN=2;BaseQRankSum=-1.867;ClippingRankSum=0.000;DP=61;ExcessHet=3.0103;FS=5.076;MLEAC=1;MLEAF=0.500;MQ=44.00;MQRankSum=0.000;QD=12.13;ReadPosRankSum=0.047;SOR=1.065	GT:AD:DP:GQ:PL	0/1:26,35:61:99:768,0,544
2R	12437082	.	A	G	2211.77	.	AC=2;AF=1.00;AN=2;DP=61;ExcessHet=3.0103;FS=0.000;MLEAC=2;MLEAF=1.00;MQ=44.00;QD=25.92;SOR=0.865	GT:AD:DP:GQ:PL	1/1:0,61:61:99:2240,183,0
2R	12437163	.	G	A,C	1469.77	.	AC=1,1;AF=0.500,0.500;AN=2;DP=63;ExcessHet=3.0103;FS=0.000;MLEAC=1,1;MLEAF=0.500,0.500;MQ=44.00;QD=23.33;SOR=0.790	GT:AD:DP:GQ:PL	1/2:0,20,43:63:99:1498,1014,953,481,0,353
2R	12437268	.	G	A	1511.77	.	AC=2;AF=1.00;AN=2;DP=58;ExcessHet=3.0103;FS=0.000;MLEAC=2;MLEAF=1.00;MQ=44.00;QD=26.52;SOR=0.728	GT:AD:DP:GQ:PL	1/1:0,57:57:99:1540,170,0
2R	12437331	.	C	T	887.77	.	AC=1;AF=0.500;AN=2;BaseQRankSum=3.956;ClippingRankSum=0.000;DP=62;ExcessHet=3.0103;FS=7.115;MLEAC=1;MLEAF=0.500;MQ=43.97;MQRankSum=1.366;QD=14.55;ReadPosRankSum=-0.261;SOR=0.918	GT:AD:DP:GQ:PL	0/1:22,39:61:99:916,0,410
2R	12437543	.	T	G	1464.77	.	AC=2;AF=1.00;AN=2;DP=54;ExcessHet=3.0103;FS=0.000;MLEAC=2;MLEAF=1.00;MQ=44.00;QD=27.13;SOR=0.767	GT:AD:DP:GQ:PL	1/1:0,54:54:99:1493,162,0
2R	12437566	.	C	A	665.77	.	AC=1;AF=0.500;AN=2;BaseQRankSum=0.183;ClippingRankSum=0.000;DP=53;ExcessHet=3.0103;FS=3.844;MLEAC=1;MLEAF=0.500;MQ=44.00;MQRankSum=0.000;QD=12.56;ReadPosRankSum=0.272;SOR=0.939	GT:AD:DP:GQ:PL	0/1:22,31:53:99:694,0,420
2R	12437612	.	A	T	446.77	.	AC=1;AF=0.500;AN=2;BaseQRankSum=-2.317;ClippingRankSum=0.000;DP=46;ExcessHet=3.0103;FS=0.000;MLEAC=1;MLEAF=0.500;MQ=44.00;MQRankSum=0.000;QD=9.71;ReadPosRankSum=1.571;SOR=0.693	GT:AD:DP:GQ:PL	0/1:23,23:46:99:475,0,493
2R	12437668	.	C	T	1461.77	.	AC=2;AF=1.00;AN=2;DP=54;ExcessHet=3.0103;FS=0.000;MLEAC=2;MLEAF=1.00;MQ=43.95;QD=27.58;SOR=0.981	GT:AD:DP:GQ:PL	1/1:0,53:53:99:1490,159,0
2R	12437707	.	C	G	1362.77	.	AC=2;AF=1.00;AN=2;DP=53;ExcessHet=3.0103;FS=0.000;MLEAC=2;MLEAF=1.00;MQ=43.95;QD=25.71;SOR=0.730	GT:AD:DP:GQ:PL	1/1:0,53:53:99:1391,157,0
2R	12437720	.	G	T	1520.77	.	AC=2;AF=1.00;AN=2;DP=55;ExcessHet=3.0103;FS=0.000;MLEAC=2;MLEAF=1.00;MQ=43.95;QD=27.65;SOR=0.804	GT:AD:DP:GQ:PL	1/1:0,55:55:99:1549,165,0
2R	12437793	.	A	G	1595.77	.	AC=2;AF=1.00;AN=2;BaseQRankSum=-2.081;ClippingRankSum=0.000;DP=61;ExcessHet=3.0103;FS=0.000;MLEAC=2;MLEAF=1.00;MQ=43.92;MQRankSum=-0.092;QD=26.16;ReadPosRankSum=1.739;SOR=0.542	GT:AD:DP:GQ:PL	1/1:1,60:61:99:1624,156,0
2R	12437866	.	TA	T	2762.73	.	AC=2;AF=1.00;AN=2;DP=64;ExcessHet=3.0103;FS=0.000;MLEAC=2;MLEAF=1.00;MQ=43.94;QD=34.25;SOR=0.933	GT:AD:DP:GQ:PL	1/1:0,63:63:99:2800,190,0
2R	12437868	.	A	G	2771.77	.	AC=2;AF=1.00;AN=2;DP=63;ExcessHet=3.0103;FS=0.000;MLEAC=2;MLEAF=1.00;MQ=43.94;QD=31.97;SOR=0.933	GT:AD:DP:GQ:PL	1/1:0,63:63:99:2800,190,0
2R	12438201	.	G	A	1445.77	.	AC=2;AF=1.00;AN=2;DP=54;ExcessHet=3.0103;FS=0.000;MLEAC=2;MLEAF=1.00;MQ=43.96;QD=27.28;SOR=0.892	GT:AD:DP:GQ:PL	1/1:0,53:53:99:1474,159,0
2R	12438253	.	C	T	622.77	.	AC=1;AF=0.500;AN=2;BaseQRankSum=2.135;ClippingRankSum=0.000;DP=54;ExcessHet=3.0103;FS=2.482;MLEAC=1;MLEAF=0.500;MQ=44.00;MQRankSum=0.000;QD=11.75;ReadPosRankSum=0.489;SOR=1.099	GT:AD:DP:GQ:PL	0/1:35,18:53:99:651,0,1276
2R	12438270	.	G	A	798.77	.	AC=1;AF=0.500;AN=2;BaseQRankSum=2.132;ClippingRankSum=0.000;DP=54;ExcessHet=3.0103;FS=3.822;MLEAC=1;MLEAF=0.500;MQ=43.96;MQRankSum=0.881;QD=15.07;ReadPosRankSum=-1.174;SOR=1.241	GT:AD:DP:GQ:PL	0/1:31,22:53:99:827,0,1259
2R	12438283	.	T	C	810.77	.	AC=1;AF=0.500;AN=2;BaseQRankSum=0.993;ClippingRankSum=0.000;DP=51;ExcessHet=3.0103;FS=5.957;MLEAC=1;MLEAF=0.500;MQ=43.96;MQRankSum=0.927;QD=16.22;ReadPosRankSum=-1.623;SOR=1.609	GT:AD:DP:GQ:PL	0/1:28,22:50:99:839,0,1109
2R	12438290	.	C	T	849.77	.	AC=1;AF=0.500;AN=2;BaseQRankSum=-0.503;ClippingRankSum=0.000;DP=52;ExcessHet=3.0103;FS=3.951;MLEAC=1;MLEAF=0.500;MQ=43.96;MQRankSum=0.929;QD=16.34;ReadPosRankSum=-1.318;SOR=1.329	GT:AD:DP:GQ:PL	0/1:29,23:52:99:878,0,1148
2R	12438305	.	C	T	897.77	.	AC=1;AF=0.500;AN=2;BaseQRankSum=1.455;ClippingRankSum=0.000;DP=55;ExcessHet=3.0103;FS=2.305;MLEAC=1;MLEAF=0.500;MQ=43.96;MQRankSum=0.949;QD=16.32;ReadPosRankSum=-0.457;SOR=1.136	GT:AD:DP:GQ:PL	0/1:30,25:55:99:926,0,1163
2R	12438370	.	C	G,T	1602.77	.	AC=1,1;AF=0.500,0.500;AN=2;DP=52;ExcessHet=3.0103;FS=0.000;MLEAC=1,1;MLEAF=0.500,0.500;MQ=43.96;QD=30.82;SOR=0.853	GT:AD:DP:GQ:PL	1/2:0,24,28:52:99:1631,750,1054,953,0,869
2R	12438391	.	G	C	856.77	.	AC=1;AF=0.500;AN=2;BaseQRankSum=-0.546;ClippingRankSum=0.000;DP=56;ExcessHet=3.0103;FS=0.000;MLEAC=1;MLEAF=0.500;MQ=43.97;MQRankSum=0.934;QD=15.30;ReadPosRankSum=0.461;SOR=0.707	GT:AD:DP:GQ:PL	0/1:31,25:56:99:885,0,1226
2R	12438410	.	A	T	650.77	.	AC=1;AF=0.500;AN=2;BaseQRankSum=-0.701;ClippingRankSum=0.000;DP=53;ExcessHet=3.0103;FS=3.904;MLEAC=1;MLEAF=0.500;MQ=43.96;MQRankSum=-0.838;QD=12.28;ReadPosRankSum=-0.031;SOR=0.547	GT:AD:DP:GQ:PL	0/1:23,30:53:99:679,0,918
2R	12438417	.	G	A	415.77	.	AC=1;AF=0.500;AN=2;BaseQRankSum=-1.231;ClippingRankSum=0.000;DP=53;ExcessHet=3.0103;FS=3.964;MLEAC=1;MLEAF=0.500;MQ=44.00;MQRankSum=0.000;QD=7.84;ReadPosRankSum=0.251;SOR=1.298	GT:AD:DP:GQ:PL	0/1:31,22:53:99:444,0,1190
2R	12438485	.	C	G	228.77	.	AC=1;AF=0.500;AN=2;BaseQRankSum=1.435;ClippingRankSum=0.000;DP=44;ExcessHet=3.0103;FS=0.000;MLEAC=1;MLEAF=0.500;MQ=44.00;MQRankSum=0.000;QD=5.20;ReadPosRankSum=-0.232;SOR=0.693	GT:AD:DP:GQ:PL	0/1:30,14:44:99:257,0,697
2R	12438614	.	TCA	T,TCACA	1465.73	.	AC=1,1;AF=0.500,0.500;AN=2;DP=56;ExcessHet=3.0103;FS=0.000;MLEAC=1,1;MLEAF=0.500,0.500;MQ=44.00;QD=28.74;SOR=1.094	GT:AD:DP:GQ:PL	1/2:0,26,25:51:99:1503,789,996,854,0,1014
2R	12438679	.	G	A	480.77	.	AC=1;AF=0.500;AN=2;BaseQRankSum=1.688;ClippingRankSum=0.000;DP=52;ExcessHet=3.0103;FS=1.104;MLEAC=1;MLEAF=0.500;MQ=44.00;MQRankSum=0.000;QD=9.25;ReadPosRankSum=-1.606;SOR=0.974	GT:AD:DP:GQ:PL	0/1:29,23:52:99:509,0,626
2R	12438786	.	G	GA,GAA	1104.73	.	AC=1,1;AF=0.500,0.500;AN=2;DP=48;ExcessHet=3.0103;FS=0.000;MLEAC=1,1;MLEAF=0.500,0.500;MQ=43.94;QD=26.30;SOR=0.892	GT:AD:DP:GQ:PL	1/2:0,18,24:42:99:1142,518,387,349,0,250
2R	12438866	.	G	A	327.77	.	AC=1;AF=0.500;AN=2;BaseQRankSum=-0.078;ClippingRankSum=0.000;DP=37;ExcessHet=3.0103;FS=4.815;MLEAC=1;MLEAF=0.500;MQ=44.00;MQRankSum=0.000;QD=8.86;ReadPosRankSum=1.357;SOR=0.863	GT:AD:DP:GQ:PL	0/1:20,17:37:99:356,0,375
2R	12438936	.	G	T	312.77	.	AC=1;AF=0.500;AN=2;BaseQRankSum=-1.409;ClippingRankSum=0.000;DP=26;ExcessHet=3.0103;FS=0.000;MLEAC=1;MLEAF=0.500;MQ=43.74;MQRankSum=-1.378;QD=12.03;ReadPosRankSum=1.690;SOR=0.560	GT:AD:DP:GQ:PL	0/1:10,16:26:99:341,0,188
2R	12439104	.	G	A	1252.77	.	AC=2;AF=1.00;AN=2;DP=47;ExcessHet=3.0103;FS=0.000;MLEAC=2;MLEAF=1.00;MQ=43.23;QD=27.23;SOR=1.609	GT:AD:DP:GQ:PL	1/1:0,46:46:99:1281,138,0
2R	12439324	.	A	G	2523.77	.	AC=2;AF=1.00;AN=2;DP=57;ExcessHet=3.0103;FS=0.000;MLEAC=2;MLEAF=1.00;MQ=41.85;QD=28.41;SOR=0.877	GT:AD:DP:GQ:PL	1/1:0,57:57:99:2552,171,0
2R	12439327	.	C	CAGCGGAGATCGG	2572.73	.	AC=2;AF=1.00;AN=2;DP=56;ExcessHet=3.0103;FS=0.000;MLEAC=2;MLEAF=1.00;MQ=41.81;QD=30.38;SOR=0.922	GT:AD:DP:GQ:PL	1/1:0,56:56:99:2610,174,0
2R	12439343	.	G	A	1572.77	.	AC=2;AF=1.00;AN=2;DP=58;ExcessHet=3.0103;FS=0.000;MLEAC=2;MLEAF=1.00;MQ=41.85;QD=27.12;SOR=0.914	GT:AD:DP:GQ:PL	1/1:0,58:58:99:1601,174,0
2R	12439356	.	C	A	2545.77	.	AC=2;AF=1.00;AN=2;DP=58;ExcessHet=3.0103;FS=0.000;MLEAC=2;MLEAF=1.00;MQ=41.85;QD=30.78;SOR=0.914	GT:AD:DP:GQ:PL	1/1:0,58:58:99:2574,174,0
2R	12439359	.	C	G	2860.77	.	AC=2;AF=1.00;AN=2;DP=58;ExcessHet=3.0103;FS=0.000;MLEAC=2;MLEAF=1.00;MQ=41.90;QD=26.39;SOR=0.836	GT:AD:DP:GQ:PL	1/1:0,58:58:99:2889,195,0
2R	12439360	.	A	ATCTG	2896.73	.	AC=2;AF=1.00;AN=2;DP=59;ExcessHet=3.0103;FS=0.000;MLEAC=2;MLEAF=1.00;MQ=41.94;QD=31.43;SOR=0.796	GT:AD:DP:GQ:PL	1/1:0,59:59:99:2934,198,0
2R	12439364	.	A	T	2806.77	.	AC=2;AF=1.00;AN=2;DP=63;ExcessHet=3.0103;FS=0.000;MLEAC=2;MLEAF=1.00;MQ=42.07;QD=27.78;SOR=0.790	GT:AD:DP:GQ:PL	1/1:0,63:63:99:2835,190,0
2R	12439366	.	CCCT	C	2797.73	.	AC=2;AF=1.00;AN=2;DP=62;ExcessHet=3.0103;FS=0.000;MLEAC=2;MLEAF=1.00;MQ=42.08;QD=30.36;SOR=0.758	GT:AD:DP:GQ:PL	1/1:0,62:62:99:2835,190,0
2R	12439481	.	C	T	1664.77	.	AC=2;AF=1.00;AN=2;DP=63;ExcessHet=3.0103;FS=0.000;MLEAC=2;MLEAF=1.00;MQ=43.63;QD=26.85;SOR=1.234	GT:AD:DP:GQ:PL	1/1:0,62:62:99:1693,186,0
2R	12439681	.	A	G	1066.77	.	AC=2;AF=1.00;AN=2;DP=40;ExcessHet=3.0103;FS=0.000;MLEAC=2;MLEAF=1.00;MQ=43.64;QD=26.67;SOR=0.793	GT:AD:DP:GQ:PL	1/1:0,40:40:99:1095,120,0
2R	12439716	.	T	C	1243.77	.	AC=2;AF=1.00;AN=2;DP=48;ExcessHet=3.0103;FS=0.000;MLEAC=2;MLEAF=1.00;MQ=43.64;QD=25.91;SOR=1.298	GT:AD:DP:GQ:PL	1/1:0,48:48:99:1272,142,0
2R	12439770	.	G	A	1403.77	.	AC=2;AF=1.00;AN=2;DP=51;ExcessHet=3.0103;FS=0.000;MLEAC=2;MLEAF=1.00;MQ=43.70;QD=27.52;SOR=1.314	GT:AD:DP:GQ:PL	1/1:0,51:51:99:1432,153,0
2R	12439802	.	C	G	1659.77	.	AC=2;AF=1.00;AN=2;DP=52;ExcessHet=3.0103;FS=0.000;MLEAC=2;MLEAF=1.00;MQ=43.81;QD=31.92;SOR=1.136	GT:AD:DP:GQ:PL	1/1:0,52:52:99:1688,159,0
2R	12439818	.	C	T	266.77	.	AC=1;AF=0.500;AN=2;BaseQRankSum=1.862;ClippingRankSum=0.000;DP=52;ExcessHet=3.0103;FS=4.522;MLEAC=1;MLEAF=0.500;MQ=43.81;MQRankSum=0.322;QD=5.13;ReadPosRankSum=-1.349;SOR=1.521	GT:AD:DP:GQ:PL	0/1:36,16:52:99:295,0,1359
2R	12439843	.	C	T	752.77	.	AC=1;AF=0.500;AN=2;BaseQRankSum=0.747;ClippingRankSum=0.000;DP=53;ExcessHet=3.0103;FS=2.451;MLEAC=1;MLEAF=0.500;MQ=44.91;MQRankSum=-1.699;QD=14.20;ReadPosRankSum=2.147;SOR=0.387	GT:AD:DP:GQ:PL	0/1:19,34:53:99:781,0,586
2R	12439867	.	T	G	1890.77	.	AC=2;AF=1.00;AN=2;DP=52;ExcessHet=3.0103;FS=0.000;MLEAC=2;MLEAF=1.00;MQ=44.93;QD=29.75;SOR=1.136	GT:AD:DP:GQ:PL	1/1:0,52:52:99:1919,159,0
2R	12439926	.	A	G	1083.77	.	AC=2;AF=1.00;AN=2;DP=43;ExcessHet=3.0103;FS=0.000;MLEAC=2;MLEAF=1.00;MQ=45.02;QD=25.20;SOR=0.739	GT:AD:DP:GQ:PL	1/1:0,43:43:99:1112,127,0
2R	12439960	.	GAAAA	G	1768.73	.	AC=2;AF=1.00;AN=2;DP=43;ExcessHet=3.0103;FS=0.000;MLEAC=2;MLEAF=1.00;MQ=45.02;QD=35.02;SOR=0.954	GT:AD:DP:GQ:PL	1/1:0,41:41:99:1806,124,0
2R	12440103	.	C	T	1278.77	.	AC=2;AF=1.00;AN=2;DP=47;ExcessHet=3.0103;FS=0.000;MLEAC=2;MLEAF=1.00;MQ=44.00;QD=27.21;SOR=1.378	GT:AD:DP:GQ:PL	1/1:0,47:47:99:1307,141,0
2R	12440164	.	A	G	1080.77	.	AC=2;AF=1.00;AN=2;BaseQRankSum=1.811;ClippingRankSum=0.000;DP=43;ExcessHet=3.0103;FS=5.195;MLEAC=2;MLEAF=1.00;MQ=44.00;MQRankSum=0.000;QD=25.13;ReadPosRankSum=1.096;SOR=1.781	GT:AD:DP:GQ:PL	1/1:1,42:43:99:1109,118,0
2R	12440273	.	C	T	1139.77	.	AC=2;AF=1.00;AN=2;DP=43;ExcessHet=3.0103;FS=0.000;MLEAC=2;MLEAF=1.00;MQ=43.93;QD=26.51;SOR=0.941	GT:AD:DP:GQ:PL	1/1:0,43:43:99:1168,128,0
2R	12440383	.	C	T	1308.77	.	AC=2;AF=1.00;AN=2;DP=49;ExcessHet=3.0103;FS=0.000;MLEAC=2;MLEAF=1.00;MQ=44.00;QD=27.85;SOR=2.160	GT:AD:DP:GQ:PL	1/1:0,47:47:99:1337,141,0
2R	12440662	.	G	A	299.77	.	AC=1;AF=0.500;AN=2;BaseQRankSum=3.818;ClippingRankSum=0.000;DP=60;ExcessHet=3.0103;FS=0.000;MLEAC=1;MLEAF=0.500;MQ=43.89;MQRankSum=-0.518;QD=5.35;ReadPosRankSum=-1.363;SOR=0.693	GT:AD:DP:GQ:PL	0/1:38,18:56:99:328,0,878
2R	12440765	.	A	C	1474.77	.	AC=2;AF=1.00;AN=2;DP=54;ExcessHet=3.0103;FS=0.000;MLEAC=2;MLEAF=1.00;MQ=43.82;QD=27.31;SOR=1.220	GT:AD:DP:GQ:PL	1/1:0,54:54:99:1503,162,0
2R	12441460	.	G	A	775.77	.	AC=1;AF=0.500;AN=2;BaseQRankSum=0.724;ClippingRankSum=0.000;DP=56;ExcessHet=3.0103;FS=2.418;MLEAC=1;MLEAF=0.500;MQ=44.00;MQRankSum=0.000;QD=14.10;ReadPosRankSum=0.870;SOR=0.586	GT:AD:DP:GQ:PL	0/1:19,36:55:99:804,0,380
2R	12441578	.	TAACTAA	T	2053.73	.	AC=2;AF=1.00;AN=2;DP=47;ExcessHet=3.0103;FS=0.000;MLEAC=2;MLEAF=1.00;MQ=43.96;QD=26.87;SOR=0.919	GT:AD:DP:GQ:PL	1/1:0,47:47:99:2091,142,0
2R	12441777	.	A	T	140.77	.	AC=1;AF=0.500;AN=2;BaseQRankSum=-1.174;ClippingRankSum=0.000;DP=47;ExcessHet=3.0103;FS=4.980;MLEAC=1;MLEAF=0.500;MQ=44.00;MQRankSum=0.000;QD=3.00;ReadPosRankSum=1.625;SOR=1.168	GT:AD:DP:GQ:PL	0/1:36,11:47:99:169,0,925
2R	12441959	.	C	G	572.77	.	AC=1;AF=0.500;AN=2;BaseQRankSum=0.819;ClippingRankSum=0.000;DP=53;ExcessHet=3.0103;FS=10.506;MLEAC=1;MLEAF=0.500;MQ=43.96;MQRankSum=-0.852;QD=11.01;ReadPosRankSum=-0.769;SOR=0.254	GT:AD:DP:GQ:PL	0/1:23,29:52:99:601,0,452
2R	12441974	.	T	C	1570.77	.	AC=2;AF=1.00;AN=2;DP=59;ExcessHet=3.0103;FS=0.000;MLEAC=2;MLEAF=1.00;MQ=44.00;QD=26.62;SOR=0.950	GT:AD:DP:GQ:PL	1/1:0,59:59:99:1599,176,0
2R	12442172	.	G	A	2806.77	.	AC=2;AF=1.00;AN=2;DP=63;ExcessHet=3.0103;FS=0.000;MLEAC=2;MLEAF=1.00;MQ=43.97;QD=30.04;SOR=0.724	GT:AD:DP:GQ:PL	1/1:0,63:63:99:2835,190,0
2R	12442176	.	A	AT	2842.73	.	AC=2;AF=1.00;AN=2;DP=64;ExcessHet=3.0103;FS=0.000;MLEAC=2;MLEAF=1.00;MQ=43.97;QD=29.81;SOR=0.693	GT:AD:DP:GQ:PL	1/1:0,64:64:99:2880,193,0
2R	12442183	.	C	T	2861.77	.	AC=2;AF=1.00;AN=2;DP=63;ExcessHet=3.0103;FS=0.000;MLEAC=2;MLEAF=1.00;MQ=43.97;QD=33.21;SOR=0.724	GT:AD:DP:GQ:PL	1/1:0,63:63:99:2890,196,0
2R	12442193	.	A	C	2595.77	.	AC=2;AF=1.00;AN=2;DP=61;ExcessHet=3.0103;FS=0.000;MLEAC=2;MLEAF=1.00;MQ=43.97;QD=29.34;SOR=0.793	GT:AD:DP:GQ:PL	1/1:0,61:61:99:2624,184,0
2R	12442293	.	C	T	1526.77	.	AC=2;AF=1.00;AN=2;DP=57;ExcessHet=3.0103;FS=0.000;MLEAC=2;MLEAF=1.00;MQ=44.00;QD=26.79;SOR=1.569	GT:AD:DP:GQ:PL	1/1:0,57:57:99:1555,170,0
2R	12442321	.	T	C	451.77	.	AC=1;AF=0.500;AN=2;BaseQRankSum=-4.094;ClippingRankSum=0.000;DP=58;ExcessHet=3.0103;FS=0.000;MLEAC=1;MLEAF=0.500;MQ=44.00;MQRankSum=0.000;QD=7.79;ReadPosRankSum=0.754;SOR=0.784	GT:AD:DP:GQ:PL	0/1:34,24:58:99:480,0,753
2R	12442382	.	G	A	731.77	.	AC=1;AF=0.500;AN=2;BaseQRankSum=-0.892;ClippingRankSum=0.000;DP=62;ExcessHet=3.0103;FS=0.979;MLEAC=1;MLEAF=0.500;MQ=44.00;MQRankSum=0.000;QD=11.80;ReadPosRankSum=0.177;SOR=0.917	GT:AD:DP:GQ:PL	0/1:28,34:62:99:760,0,605
2R	12442444	.	T	C	1692.77	.	AC=2;AF=1.00;AN=2;DP=64;ExcessHet=3.0103;FS=0.000;MLEAC=2;MLEAF=1.00;MQ=44.00;QD=26.87;SOR=1.366	GT:AD:DP:GQ:PL	1/1:0,63:63:99:1721,188,0
2R	12442558	.	A	G	1548.77	.	AC=2;AF=1.00;AN=2;DP=57;ExcessHet=3.0103;FS=0.000;MLEAC=2;MLEAF=1.00;MQ=44.00;QD=27.17;SOR=0.960	GT:AD:DP:GQ:PL	1/1:0,57:57:99:1577,171,0
2R	12442684	.	A	G	1447.77	.	AC=2;AF=1.00;AN=2;DP=54;ExcessHet=3.0103;FS=0.000;MLEAC=2;MLEAF=1.00;MQ=43.95;QD=26.81;SOR=1.567	GT:AD:DP:GQ:PL	1/1:0,54:54:99:1476,162,0
2R	12442806	.	T	G	456.77	.	AC=1;AF=0.500;AN=2;BaseQRankSum=-0.456;ClippingRankSum=0.000;DP=41;ExcessHet=3.0103;FS=0.000;MLEAC=1;MLEAF=0.500;MQ=43.90;MQRankSum=0.070;QD=11.14;ReadPosRankSum=-0.102;SOR=0.593	GT:AD:DP:GQ:PL	0/1:20,21:41:99:485,0,446
2R	12442944	.	G	C	654.77	.	AC=1;AF=0.500;AN=2;BaseQRankSum=1.815;ClippingRankSum=0.000;DP=57;ExcessHet=3.0103;FS=3.654;MLEAC=1;MLEAF=0.500;MQ=43.76;MQRankSum=1.465;QD=11.49;ReadPosRankSum=-0.313;SOR=0.953	GT:AD:DP:GQ:PL	0/1:26,31:57:99:683,0,541
2R	12442945	.	A	G	2031.77	.	AC=2;AF=1.00;AN=2;DP=56;ExcessHet=3.0103;FS=0.000;MLEAC=2;MLEAF=1.00;MQ=43.75;QD=31.00;SOR=0.765	GT:AD:DP:GQ:PL	1/1:0,56:56:99:2060,171,0
2R	12442979	.	A	T	1475.77	.	AC=2;AF=1.00;AN=2;DP=54;ExcessHet=3.0103;FS=0.000;MLEAC=2;MLEAF=1.00;MQ=43.71;QD=27.33;SOR=0.846	GT:AD:DP:GQ:PL	1/1:0,54:54:99:1504,161,0
2R	12443033	.	C	T	1439.77	.	AC=2;AF=1.00;AN=2;DP=52;ExcessHet=3.0103;FS=0.000;MLEAC=2;MLEAF=1.00;MQ=43.74;QD=27.69;SOR=0.770	GT:AD:DP:GQ:PL	1/1:0,52:52:99:1468,156,0
2R	12443046	.	T	G	2211.77	.	AC=2;AF=1.00;AN=2;DP=51;ExcessHet=3.0103;FS=0.000;MLEAC=2;MLEAF=1.00;MQ=43.81;QD=29.57;SOR=0.900	GT:AD:DP:GQ:PL	1/1:0,51:51:99:2240,154,0
2R	12443050	.	GATAT	G	2105.73	.	AC=2;AF=1.00;AN=2;DP=48;ExcessHet=3.0103;FS=0.000;MLEAC=2;MLEAF=1.00;MQ=43.75;QD=30.87;SOR=1.022	GT:AD:DP:GQ:PL	1/1:0,47:47:99:2143,144,0
2R	12443057	.	T	G	2184.77	.	AC=2;AF=1.00;AN=2;DP=51;ExcessHet=3.0103;FS=0.000;MLEAC=2;MLEAF=1.00;MQ=43.77;QD=30.04;SOR=0.952	GT:AD:DP:GQ:PL	1/1:0,50:50:99:2213,151,0
2R	12443071	.	A	C	2197.77	.	AC=2;AF=1.00;AN=2;DP=50;ExcessHet=3.0103;FS=0.000;MLEAC=2;MLEAF=1.00;MQ=43.80;QD=33.16;SOR=0.733	GT:AD:DP:GQ:PL	1/1:0,49:49:99:2226,151,0
2R	12443076	.	GCT	G	2219.73	.	AC=2;AF=1.00;AN=2;DP=51;ExcessHet=3.0103;FS=0.000;MLEAC=2;MLEAF=1.00;MQ=43.81;QD=32.30;SOR=0.952	GT:AD:DP:GQ:PL	1/1:0,50:50:99:2257,154,0
2R	12443469	.	A	ACTGCCTTGG	2291.73	.	AC=2;AF=1.00;AN=2;DP=52;ExcessHet=3.0103;FS=0.000;MLEAC=2;MLEAF=1.00;MQ=43.96;QD=33.98;SOR=1.378	GT:AD:DP:GQ:PL	1/1:0,47:47:99:2329,156,0
2R	12443537	.	C	G	1467.77	.	AC=2;AF=1.00;AN=2;DP=53;ExcessHet=3.0103;FS=0.000;MLEAC=2;MLEAF=1.00;MQ=44.00;QD=27.69;SOR=0.730	GT:AD:DP:GQ:PL	1/1:0,53:53:99:1496,159,0
2R	12443772	.	A	T	514.77	.	AC=1;AF=0.500;AN=2;BaseQRankSum=1.615;ClippingRankSum=0.000;DP=52;ExcessHet=3.0103;FS=0.000;MLEAC=1;MLEAF=0.500;MQ=43.96;MQRankSum=1.001;QD=9.90;ReadPosRankSum=0.046;SOR=0.569	GT:AD:DP:GQ:PL	0/1:27,25:52:99:543,0,548
2R	12443806	.	CTT	C	558.73	.	AC=1;AF=0.500;AN=2;BaseQRankSum=-0.307;ClippingRankSum=0.000;DP=54;ExcessHet=3.0103;FS=0.000;MLEAC=1;MLEAF=0.500;MQ=44.00;MQRankSum=0.000;QD=11.40;ReadPosRankSum=-1.033;SOR=0.664	GT:AD:DP:GQ:PL	0/1:26,23:49:99:596,0,686
2R	12443873	.	AATC	A	951.73	.	AC=1;AF=0.500;AN=2;BaseQRankSum=-0.008;ClippingRankSum=0.000;DP=61;ExcessHet=3.0103;FS=0.971;MLEAC=1;MLEAF=0.500;MQ=44.00;MQRankSum=0.000;QD=15.86;ReadPosRankSum=0.866;SOR=0.846	GT:AD:DP:GQ:PL	0/1:34,26:60:99:989,0,1354
2R	12443908	.	T	G	635.77	.	AC=1;AF=0.500;AN=2;BaseQRankSum=-2.550;ClippingRankSum=0.000;DP=65;ExcessHet=3.0103;FS=3.385;MLEAC=1;MLEAF=0.500;MQ=44.00;MQRankSum=0.000;QD=9.78;ReadPosRankSum=-0.164;SOR=0.972	GT:AD:DP:GQ:PL	0/1:34,31:65:99:664,0,771
2R	12444944	.	A	T	1457.77	.	AC=1;AF=0.500;AN=2;BaseQRankSum=-2.682;ClippingRankSum=0.000;DP=66;ExcessHet=3.0103;FS=0.000;MLEAC=1;MLEAF=0.500;MQ=44.00;MQRankSum=0.000;QD=22.09;ReadPosRankSum=-0.372;SOR=0.680	GT:AD:DP:GQ:PL	0/1:29,37:66:99:1486,0,1092
2R	12444946	.	T	A	1457.77	.	AC=1;AF=0.500;AN=2;BaseQRankSum=-1.157;ClippingRankSum=0.000;DP=66;ExcessHet=3.0103;FS=0.000;MLEAC=1;MLEAF=0.500;MQ=44.00;MQRankSum=0.000;QD=22.09;ReadPosRankSum=-1.122;SOR=0.798	GT:AD:DP:GQ:PL	0/1:28,38:66:99:1486,0,1092
2R	12444981	.	A	T	1909.77	.	AC=2;AF=1.00;AN=2;DP=73;ExcessHet=3.0103;FS=0.000;MLEAC=2;MLEAF=1.00;MQ=44.00;QD=26.16;SOR=1.032	GT:AD:DP:GQ:PL	1/1:0,73:73:99:1938,218,0
2R	12445033	.	A	G	1154.77	.	AC=1;AF=0.500;AN=2;BaseQRankSum=-3.115;ClippingRankSum=0.000;DP=81;ExcessHet=3.0103;FS=0.000;MLEAC=1;MLEAF=0.500;MQ=44.00;MQRankSum=0.000;QD=14.26;ReadPosRankSum=0.150;SOR=0.743	GT:AD:DP:GQ:PL	0/1:28,53:81:99:1183,0,541
2R	12445242	.	TAA	T	1137.73	.	AC=1;AF=0.500;AN=2;BaseQRankSum=-0.488;ClippingRankSum=0.000;DP=74;ExcessHet=3.0103;FS=0.000;MLEAC=1;MLEAF=0.500;MQ=43.97;MQRankSum=0.887;QD=15.59;ReadPosRankSum=0.180;SOR=0.725	GT:AD:DP:GQ:PL	0/1:42,31:73:99:1175,0,1670
2R	12445247	.	C	T	1143.77	.	AC=1;AF=0.500;AN=2;BaseQRankSum=3.390;ClippingRankSum=0.000;DP=74;ExcessHet=3.0103;FS=0.000;MLEAC=1;MLEAF=0.500;MQ=43.97;MQRankSum=0.876;QD=15.46;SOR=0.685	GT:AD:DP:GQ:PL	0/1:43,31:74:99:1172,0,1708
2R	12445334	.	G	C	856.77	.	AC=1;AF=0.500;AN=2;BaseQRankSum=0.554;ClippingRankSum=0.000;DP=69;ExcessHet=3.0103;FS=3.361;MLEAC=1;MLEAF=0.500;MQ=43.77;MQRankSum=0.584;QD=12.42;ReadPosRankSum=0.679;SOR=0.433	GT:AD:DP:GQ:PL	0/1:28,41:69:99:885,0,562
2R	12445432	.	ACCACAGCAAAAGATG	A	2283.73	.	AC=2;AF=1.00;AN=2;DP=53;ExcessHet=3.0103;FS=0.000;MLEAC=2;MLEAF=1.00;MQ=43.48;QD=28.49;SOR=1.136	GT:AD:DP:GQ:PL	1/1:0,52:52:99:2321,157,0
2R	12445633	.	T	A	438.77	.	AC=1;AF=0.500;AN=2;BaseQRankSum=-1.776;ClippingRankSum=0.000;DP=50;ExcessHet=3.0103;FS=1.106;MLEAC=1;MLEAF=0.500;MQ=43.57;MQRankSum=-0.776;QD=8.78;ReadPosRankSum=1.692;SOR=0.483	GT:AD:DP:GQ:PL	0/1:28,22:50:99:467,0,644
2R	12445635	.	C	T	1791.77	.	AC=2;AF=1.00;AN=2;DP=51;ExcessHet=3.0103;FS=0.000;MLEAC=2;MLEAF=1.00;MQ=43.54;QD=29.31;SOR=0.994	GT:AD:DP:GQ:PL	1/1:0,51:51:99:1820,153,0
2R	12445663	.	A	G	2524.77	.	AC=2;AF=1.00;AN=2;DP=56;ExcessHet=3.0103;FS=0.000;MLEAC=2;MLEAF=1.00;MQ=43.42;QD=28.66;SOR=0.922	GT:AD:DP:GQ:PL	1/1:0,56:56:99:2553,172,0
2R	12445667	.	A	C	2536.77	.	AC=2;AF=1.00;AN=2;DP=57;ExcessHet=3.0103;FS=0.000;MLEAC=2;MLEAF=1.00;MQ=43.43;QD=29.02;SOR=0.800	GT:AD:DP:GQ:PL	1/1:0,57:57:99:2565,172,0
2R	12445673	.	T	C	1678.77	.	AC=2;AF=1.00;AN=2;BaseQRankSum=2.204;ClippingRankSum=0.000;DP=55;ExcessHet=3.0103;FS=0.000;MLEAC=2;MLEAF=1.00;MQ=43.41;MQRankSum=-0.883;QD=30.52;ReadPosRankSum=1.394;SOR=0.730	GT:AD:DP:GQ:PL	1/1:2,53:55:73:1707,73,0
2R	12445682	.	TA	T	661.73	.	AC=1;AF=0.500;AN=2;BaseQRankSum=-0.474;ClippingRankSum=0.000;DP=52;ExcessHet=3.0103;FS=4.127;MLEAC=1;MLEAF=0.500;MQ=43.38;MQRankSum=-0.665;QD=13.23;ReadPosRankSum=0.060;SOR=1.260	GT:AD:DP:GQ:PL	0/1:31,19:50:99:699,0,1300
2R	12445683	.	A	T	1204.77	.	AC=1;AF=0.500;AN=2;BaseQRankSum=0.417;ClippingRankSum=0.000;DP=52;ExcessHet=3.0103;FS=5.955;MLEAC=1;MLEAF=0.500;MQ=43.38;MQRankSum=0.488;QD=24.10;ReadPosRankSum=0.475;SOR=0.477	GT:AD:DP:GQ:PL	0/1:20,30:50:99:1233,0,747
2R	12445684	.	T	G	1204.77	.	AC=1;AF=0.500;AN=2;BaseQRankSum=-1.201;ClippingRankSum=0.000;DP=53;ExcessHet=3.0103;FS=6.004;MLEAC=1;MLEAF=0.500;MQ=43.39;MQRankSum=0.562;QD=23.62;ReadPosRankSum=0.367;SOR=0.569	GT:AD:DP:GQ:PL	0/1:20,31:51:99:1233,0,747
2R	12445685	.	G	GC	664.73	.	AC=1;AF=0.500;AN=2;BaseQRankSum=2.472;ClippingRankSum=0.000;DP=52;ExcessHet=3.0103;FS=4.147;MLEAC=1;MLEAF=0.500;MQ=43.38;MQRankSum=-0.736;QD=13.03;SOR=1.233	GT:AD:DP:GQ:PL	0/1:32,19:51:99:702,0,1278
2R	12445688	.	T	C,G	2025.77	.	AC=1,1;AF=0.500,0.500;AN=2;BaseQRankSum=1.718;ClippingRankSum=0.000;DP=50;ExcessHet=3.0103;FS=0.000;MLEAC=1,1;MLEAF=0.500,0.500;MQ=43.35;MQRankSum=-0.640;QD=29.43;ReadPosRankSum=1.248;SOR=0.275	GT:AD:DP:GQ:PL	1/2:1,19,30:50:99:2054,1254,1236,756,0,704
2R	12445690	.	TGC	T	666.73	.	AC=1;AF=0.500;AN=2;BaseQRankSum=-1.160;ClippingRankSum=0.000;DP=49;ExcessHet=3.0103;FS=4.212;MLEAC=1;MLEAF=0.500;MQ=43.34;MQRankSum=-0.591;QD=13.61;ReadPosRankSum=-0.575;SOR=1.229	GT:AD:DP:GQ:PL	0/1:30,19:49:99:704,0,1244
2R	12445704	.	T	C	267.77	.	AC=1;AF=0.500;AN=2;BaseQRankSum=-3.177;ClippingRankSum=0.000;DP=46;ExcessHet=3.0103;FS=6.635;MLEAC=1;MLEAF=0.500;MQ=43.29;MQRankSum=-1.029;QD=5.82;ReadPosRankSum=-0.692;SOR=1.564	GT:AD:DP:GQ:PL	0/1:30,16:46:99:296,0,708
2R	12445726	.	T	G	754.77	.	AC=1;AF=0.500;AN=2;BaseQRankSum=-3.600;ClippingRankSum=0.000;DP=52;ExcessHet=3.0103;FS=13.579;MLEAC=1;MLEAF=0.500;MQ=43.41;MQRankSum=0.635;QD=14.51;ReadPosRankSum=1.510;SOR=0.763	GT:AD:DP:GQ:PL	0/1:18,34:52:99:783,0,357
2R	12445733	.	TC	T	2236.73	.	AC=2;AF=1.00;AN=2;DP=55;ExcessHet=3.0103;FS=0.000;MLEAC=2;MLEAF=1.00;MQ=43.45;QD=35.29;SOR=0.804	GT:AD:DP:GQ:PL	1/1:0,55:55:99:2274,166,0
2R	12445741	.	C	A	853.77	.	AC=1;AF=0.500;AN=2;BaseQRankSum=-1.008;ClippingRankSum=0.000;DP=54;ExcessHet=3.0103;FS=4.201;MLEAC=1;MLEAF=0.500;MQ=43.47;MQRankSum=1.162;QD=15.81;ReadPosRankSum=1.370;SOR=0.370	GT:AD:DP:GQ:PL	0/1:17,37:54:99:882,0,327
2R	12445909	.	G	T	300.77	.	AC=1;AF=0.500;AN=2;BaseQRankSum=-1.462;ClippingRankSum=0.000;DP=26;ExcessHet=3.0103;FS=0.000;MLEAC=1;MLEAF=0.500;MQ=43.92;MQRankSum=1.377;QD=12.53;ReadPosRankSum=1.059;SOR=0.741	GT:AD:DP:GQ:PL	0/1:9,15:24:99:329,0,181
2R	12445954	.	T	C	1179.77	.	AC=2;AF=1.00;AN=2;DP=39;ExcessHet=3.0103;FS=0.000;MLEAC=2;MLEAF=1.00;MQ=43.80;QD=31.05;SOR=1.329	GT:AD:DP:GQ:PL	1/1:0,38:38:99:1208,114,0
2R	12445959	.	A	G	194.77	.	AC=1;AF=0.500;AN=2;BaseQRankSum=-2.188;ClippingRankSum=0.000;DP=39;ExcessHet=3.0103;FS=0.000;MLEAC=1;MLEAF=0.500;MQ=43.80;MQRankSum=-2.703;QD=5.13;ReadPosRankSum=-0.586;SOR=0.498	GT:AD:DP:GQ:PL	0/1:24,14:38:99:223,0,564
2R	12446140	.	G	A,GTGTATGATTGTGGA	1114.73	.	AC=1,1;AF=0.500,0.500;AN=2;DP=38;ExcessHet=3.0103;FS=0.000;MLEAC=1,1;MLEAF=0.500,0.500;MQ=43.67;QD=30.96;SOR=1.061	GT:AD:DP:GQ:PL	1/2:0,27,9:36:99:1152,428,337,717,0,1034
2R	12446160	.	A	C	1103.77	.	AC=2;AF=1.00;AN=2;DP=42;ExcessHet=3.0103;FS=0.000;MLEAC=2;MLEAF=1.00;MQ=43.70;QD=26.28;SOR=1.402	GT:AD:DP:GQ:PL	1/1:0,42:42:99:1132,126,0
2R	12446261	.	C	A	544.77	.	AC=1;AF=0.500;AN=2;BaseQRankSum=-2.075;ClippingRankSum=0.000;DP=48;ExcessHet=3.0103;FS=0.000;MLEAC=1;MLEAF=0.500;MQ=43.92;MQRankSum=-1.990;QD=11.35;ReadPosRankSum=0.447;SOR=0.666	GT:AD:DP:GQ:PL	0/1:32,16:48:99:573,0,1319
2R	12446262	.	C	G	712.77	.	AC=1;AF=0.500;AN=2;BaseQRankSum=1.542;ClippingRankSum=0.000;DP=48;ExcessHet=3.0103;FS=0.000;MLEAC=1;MLEAF=0.500;MQ=43.92;MQRankSum=2.053;QD=14.85;ReadPosRankSum=-0.177;SOR=0.721	GT:AD:DP:GQ:PL	0/1:16,32:48:99:741,0,576
2R	12446271	.	C	T	544.77	.	AC=1;AF=0.500;AN=2;BaseQRankSum=0.056;ClippingRankSum=0.000;DP=49;ExcessHet=3.0103;FS=0.000;MLEAC=1;MLEAF=0.500;MQ=43.92;MQRankSum=-2.021;QD=11.12;ReadPosRankSum=1.227;SOR=0.871	GT:AD:DP:GQ:PL	0/1:33,16:49:99:573,0,1270
2R	12446346	.	T	G	1267.77	.	AC=2;AF=1.00;AN=2;DP=48;ExcessHet=3.0103;FS=0.000;MLEAC=2;MLEAF=1.00;MQ=43.86;QD=26.41;SOR=0.776	GT:AD:DP:GQ:PL	1/1:0,48:48:99:1296,144,0
2R	12446367	.	C	A	1400.77	.	AC=2;AF=1.00;AN=2;DP=52;ExcessHet=3.0103;FS=0.000;MLEAC=2;MLEAF=1.00;MQ=43.87;QD=26.94;SOR=0.693	GT:AD:DP:GQ:PL	1/1:0,52:52:99:1429,156,0
2R	12446502	.	A	C	846.77	.	AC=1;AF=0.500;AN=2;BaseQRankSum=0.517;ClippingRankSum=0.000;DP=60;ExcessHet=3.0103;FS=2.247;MLEAC=1;MLEAF=0.500;MQ=43.97;MQRankSum=-1.191;QD=14.11;ReadPosRankSum=0.933;SOR=1.123	GT:AD:DP:GQ:PL	0/1:36,24:60:99:875,0,1394
2R	12446503	.	C	T	846.77	.	AC=1;AF=0.500;AN=2;BaseQRankSum=2.470;ClippingRankSum=0.000;DP=60;ExcessHet=3.0103;FS=2.247;MLEAC=1;MLEAF=0.500;MQ=43.97;MQRankSum=-1.191;QD=14.11;ReadPosRankSum=0.756;SOR=1.123	GT:AD:DP:GQ:PL	0/1:36,24:60:99:875,0,1394
2R	12446528	.	C	G	1190.77	.	AC=1;AF=0.500;AN=2;BaseQRankSum=-1.362;ClippingRankSum=0.000;DP=54;ExcessHet=3.0103;FS=2.387;MLEAC=1;MLEAF=0.500;MQ=43.96;MQRankSum=1.198;QD=22.05;ReadPosRankSum=-0.533;SOR=0.375	GT:AD:DP:GQ:PL	0/1:23,31:54:99:1219,0,872
2R	12446531	.	T	G	1161.77	.	AC=1;AF=0.500;AN=2;BaseQRankSum=-2.862;ClippingRankSum=0.000;DP=53;ExcessHet=3.0103;FS=2.357;MLEAC=1;MLEAF=0.500;MQ=43.96;MQRankSum=1.180;QD=21.92;ReadPosRankSum=0.203;SOR=0.421	GT:AD:DP:GQ:PL	0/1:23,30:53:99:1190,0,875
2R	12446533	.	C	T	1161.77	.	AC=1;AF=0.500;AN=2;BaseQRankSum=2.241;ClippingRankSum=0.000;DP=52;ExcessHet=3.0103;FS=2.419;MLEAC=1;MLEAF=0.500;MQ=43.96;MQRankSum=1.162;QD=22.34;ReadPosRankSum=0.424;SOR=0.383	GT:AD:DP:GQ:PL	0/1:23,29:52:99:1190,0,875
2R	12446650	.	A	G	588.77	.	AC=1;AF=0.500;AN=2;BaseQRankSum=-1.288;ClippingRankSum=0.000;DP=44;ExcessHet=3.0103;FS=0.000;MLEAC=1;MLEAF=0.500;MQ=43.91;MQRankSum=-0.747;QD=13.38;ReadPosRankSum=-0.378;SOR=0.801	GT:AD:DP:GQ:PL	0/1:17,27:44:99:617,0,349
2R	12446709	.	G	C	340.77	.	AC=1;AF=0.500;AN=2;BaseQRankSum=-0.410;ClippingRankSum=0.000;DP=45;ExcessHet=3.0103;FS=2.529;MLEAC=1;MLEAF=0.500;MQ=43.66;MQRankSum=0.658;QD=7.57;ReadPosRankSum=0.054;SOR=0.404	GT:AD:DP:GQ:PL	0/1:27,18:45:99:369,0,606
2R	12446972	.	A	G	612.77	.	AC=1;AF=0.500;AN=2;BaseQRankSum=-0.308;ClippingRankSum=0.000;DP=55;ExcessHet=3.0103;FS=0.000;MLEAC=1;MLEAF=0.500;MQ=43.86;MQRankSum=1.954;QD=11.14;ReadPosRankSum=-0.884;SOR=0.600	GT:AD:DP:GQ:PL	0/1:25,30:55:99:641,0,514
2R	12447000	.	G	T	2434.77	.	AC=2;AF=1.00;AN=2;DP=55;ExcessHet=3.0103;FS=0.000;MLEAC=2;MLEAF=1.00;MQ=43.86;QD=26.63;SOR=0.970	GT:AD:DP:GQ:PL	1/1:0,55:55:99:2463,166,0
2R	12447002	.	G	A	2434.77	.	AC=2;AF=1.00;AN=2;DP=54;ExcessHet=3.0103;FS=0.000;MLEAC=2;MLEAF=1.00;MQ=43.86;QD=29.08;SOR=0.931	GT:AD:DP:GQ:PL	1/1:0,54:54:99:2463,166,0
2R	12447004	.	C	T	2459.77	.	AC=2;AF=1.00;AN=2;DP=53;ExcessHet=3.0103;FS=0.000;MLEAC=2;MLEAF=1.00;MQ=43.85;QD=29.99;SOR=0.892	GT:AD:DP:GQ:PL	1/1:0,53:53:99:2488,169,0
2R	12447009	.	G	A	2414.77	.	AC=2;AF=1.00;AN=2;DP=55;ExcessHet=3.0103;FS=0.000;MLEAC=2;MLEAF=1.00;MQ=43.86;QD=29.68;SOR=0.804	GT:AD:DP:GQ:PL	1/1:0,55:55:99:2443,166,0
2R	12447143	.	G	A	773.77	.	AC=1;AF=0.500;AN=2;BaseQRankSum=0.808;ClippingRankSum=0.000;DP=49;ExcessHet=3.0103;FS=12.061;MLEAC=1;MLEAF=0.500;MQ=44.00;MQRankSum=0.000;QD=15.79;ReadPosRankSum=0.610;SOR=0.858	GT:AD:DP:GQ:PL	0/1:14,35:49:99:802,0,202
2R	12447155	.	C	T	154.77	.	AC=1;AF=0.500;AN=2;BaseQRankSum=-0.778;ClippingRankSum=0.000;DP=45;ExcessHet=3.0103;FS=13.913;MLEAC=1;MLEAF=0.500;MQ=44.00;MQRankSum=0.000;QD=3.44;ReadPosRankSum=-0.369;SOR=1.887	GT:AD:DP:GQ:PL	0/1:33,12:45:99:183,0,713
2R	12447198	.	T	C	852.77	.	AC=1;AF=0.500;AN=2;BaseQRankSum=2.698;ClippingRankSum=0.000;DP=50;ExcessHet=3.0103;FS=16.280;MLEAC=1;MLEAF=0.500;MQ=44.00;MQRankSum=0.000;QD=17.06;ReadPosRankSum=1.336;SOR=0.990	GT:AD:DP:GQ:PL	0/1:13,37:50:99:881,0,199
2R	12447340	.	T	A	1494.77	.	AC=2;AF=1.00;AN=2;DP=55;ExcessHet=3.0103;FS=0.000;MLEAC=2;MLEAF=1.00;MQ=44.00;QD=27.18;SOR=0.970	GT:AD:DP:GQ:PL	1/1:0,55:55:99:1523,164,0
2R	12447373	.	A	G	1469.77	.	AC=2;AF=1.00;AN=2;BaseQRankSum=0.112;ClippingRankSum=0.000;DP=56;ExcessHet=3.0103;FS=0.000;MLEAC=2;MLEAF=1.00;MQ=43.97;MQRankSum=0.000;QD=26.25;ReadPosRankSum=-0.063;SOR=0.269	GT:AD:DP:GQ:PL	1/1:1,55:56:99:1498,140,0
2R	12447402	.	G	T	1575.77	.	AC=2;AF=1.00;AN=2;DP=58;ExcessHet=3.0103;FS=0.000;MLEAC=2;MLEAF=1.00;MQ=43.97;QD=27.17;SOR=0.762	GT:AD:DP:GQ:PL	1/1:0,58:58:99:1604,174,0
2R	12447449	.	A	T	2447.77	.	AC=2;AF=1.00;AN=2;DP=57;ExcessHet=3.0103;FS=0.000;MLEAC=2;MLEAF=1.00;MQ=43.97;QD=34.11;SOR=0.960	GT:AD:DP:GQ:PL	1/1:0,57:57:99:2476,172,0
2R	12447459	.	A	T	2384.77	.	AC=2;AF=1.00;AN=2;DP=53;ExcessHet=3.0103;FS=0.000;MLEAC=2;MLEAF=1.00;MQ=43.96;QD=33.27;SOR=1.179	GT:AD:DP:GQ:PL	1/1:0,53:53:99:2413,163,0
2R	12447467	.	C	T	2395.77	.	AC=2;AF=1.00;AN=2;DP=52;ExcessHet=3.0103;FS=0.000;MLEAC=2;MLEAF=1.00;MQ=43.96;QD=31.63;SOR=1.136	GT:AD:DP:GQ:PL	1/1:0,52:52:99:2424,163,0
2R	12447470	.	G	A	2299.77	.	AC=2;AF=1.00;AN=2;DP=52;ExcessHet=3.0103;FS=0.000;MLEAC=2;MLEAF=1.00;MQ=43.96;QD=32.86;SOR=1.036	GT:AD:DP:GQ:PL	1/1:0,52:52:99:2328,157,0
2R	12447484	.	C	A	1422.77	.	AC=2;AF=1.00;AN=2;DP=52;ExcessHet=3.0103;FS=0.000;MLEAC=2;MLEAF=1.00;MQ=43.96;QD=27.36;SOR=0.941	GT:AD:DP:GQ:PL	1/1:0,52:52:99:1451,156,0
2R	12447665	.	TC	T	2403.73	.	AC=2;AF=1.00;AN=2;DP=58;ExcessHet=3.0103;FS=0.000;MLEAC=2;MLEAF=1.00;MQ=44.00;QD=30.22;SOR=0.960	GT:AD:DP:GQ:PL	1/1:0,57:57:99:2441,172,0
2R	12447667	.	C	A	2412.77	.	AC=2;AF=1.00;AN=2;DP=57;ExcessHet=3.0103;FS=0.000;MLEAC=2;MLEAF=1.00;MQ=44.00;QD=33.15;SOR=0.960	GT:AD:DP:GQ:PL	1/1:0,57:57:99:2441,172,0
2R	12447710	.	T	A	1496.77	.	AC=2;AF=1.00;AN=2;DP=56;ExcessHet=3.0103;FS=0.000;MLEAC=2;MLEAF=1.00;MQ=43.97;QD=26.73;SOR=1.199	GT:AD:DP:GQ:PL	1/1:0,56:56:99:1525,167,0
2R	12447801	.	C	T	1456.77	.	AC=2;AF=1.00;AN=2;DP=54;ExcessHet=3.0103;FS=0.000;MLEAC=2;MLEAF=1.00;MQ=44.00;QD=26.98;SOR=0.767	GT:AD:DP:GQ:PL	1/1:0,54:54:99:1485,161,0
2R	12448112	.	A	T	2000.77	.	AC=2;AF=1.00;AN=2;DP=45;ExcessHet=3.0103;FS=0.000;MLEAC=2;MLEAF=1.00;MQ=44.00;QD=31.51;SOR=0.737	GT:AD:DP:GQ:PL	1/1:0,45:45:99:2029,138,0
2R	12448114	.	A	T	2000.77	.	AC=2;AF=1.00;AN=2;DP=45;ExcessHet=3.0103;FS=0.000;MLEAC=2;MLEAF=1.00;MQ=44.00;QD=27.32;SOR=0.737	GT:AD:DP:GQ:PL	1/1:0,45:45:99:2029,138,0
2R	12448748	.	C	T	1145.77	.	AC=2;AF=1.00;AN=2;DP=42;ExcessHet=3.0103;FS=0.000;MLEAC=2;MLEAF=1.00;MQ=44.00;QD=27.28;SOR=1.556	GT:AD:DP:GQ:PL	1/1:0,42:42:99:1174,126,0
2R	12448955	.	G	T	1239.77	.	AC=2;AF=1.00;AN=2;DP=48;ExcessHet=3.0103;FS=0.000;MLEAC=2;MLEAF=1.00;MQ=43.96;QD=26.38;SOR=0.823	GT:AD:DP:GQ:PL	1/1:0,47:47:99:1268,140,0
2R	12449033	.	C	T	1018.77	.	AC=2;AF=1.00;AN=2;DP=46;ExcessHet=3.0103;FS=0.000;MLEAC=2;MLEAF=1.00;MQ=44.00;QD=24.26;SOR=0.892	GT:AD:DP:GQ:PL	1/1:0,42:42:99:1047,124,0
2R	12449148	.	A	C	3094.77	.	AC=2;AF=1.00;AN=2;DP=71;ExcessHet=3.0103;FS=0.000;MLEAC=2;MLEAF=1.00;MQ=43.97;QD=31.73;SOR=0.721	GT:AD:DP:GQ:PL	1/1:0,71:71:99:3123,220,0
2R	12449155	.	T	A	3090.77	.	AC=2;AF=1.00;AN=2;DP=72;ExcessHet=3.0103;FS=0.000;MLEAC=2;MLEAF=1.00;MQ=43.95;QD=28.19;SOR=0.749	GT:AD:DP:GQ:PL	1/1:0,72:72:99:3119,220,0
2R	12449289	.	T	C	1448.77	.	AC=2;AF=1.00;AN=2;DP=56;ExcessHet=3.0103;FS=0.000;MLEAC=2;MLEAF=1.00;MQ=43.97;QD=25.87;SOR=0.841	GT:AD:DP:GQ:PL	1/1:0,56:56:99:1477,167,0
2R	12449571	.	A	T	1967.77	.	AC=2;AF=1.00;AN=2;DP=44;ExcessHet=3.0103;FS=0.000;MLEAC=2;MLEAF=1.00;MQ=43.85;QD=27.37;SOR=0.883	GT:AD:DP:GQ:PL	1/1:0,44:44:99:1996,135,0
2R	12449580	.	T	C	2114.77	.	AC=2;AF=1.00;AN=2;DP=47;ExcessHet=3.0103;FS=0.000;MLEAC=2;MLEAF=1.00;MQ=43.81;QD=31.32;SOR=0.919	GT:AD:DP:GQ:PL	1/1:0,47:47:99:2143,144,0
2R	12449589	.	C	A	2095.77	.	AC=2;AF=1.00;AN=2;DP=46;ExcessHet=3.0103;FS=0.000;MLEAC=2;MLEAF=1.00;MQ=43.81;QD=30.70;SOR=0.780	GT:AD:DP:GQ:PL	1/1:0,46:46:99:2124,144,0
2R	12449804	.	G	T	1151.77	.	AC=2;AF=1.00;AN=2;DP=42;ExcessHet=3.0103;FS=0.000;MLEAC=2;MLEAF=1.00;MQ=43.86;QD=27.42;SOR=0.788	GT:AD:DP:GQ:PL	1/1:0,42:42:99:1180,126,0
2R	12450458	.	C	G	1144.77	.	AC=2;AF=1.00;AN=2;DP=43;ExcessHet=3.0103;FS=0.000;MLEAC=2;MLEAF=1.00;MQ=44.00;QD=26.62;SOR=0.739	GT:AD:DP:GQ:PL	1/1:0,43:43:99:1173,129,0
2R	12450565	.	A	C	504.77	.	AC=1;AF=0.500;AN=2;BaseQRankSum=-1.862;ClippingRankSum=0.000;DP=38;ExcessHet=3.0103;FS=4.981;MLEAC=1;MLEAF=0.500;MQ=44.00;MQRankSum=0.000;QD=13.28;ReadPosRankSum=0.831;SOR=1.152	GT:AD:DP:GQ:PL	0/1:14,24:38:99:533,0,270
2R	12450673	.	T	C	727.77	.	AC=1;AF=0.500;AN=2;BaseQRankSum=-2.057;ClippingRankSum=0.000;DP=51;ExcessHet=3.0103;FS=0.000;MLEAC=1;MLEAF=0.500;MQ=44.00;MQRankSum=0.000;QD=14.27;ReadPosRankSum=0.809;SOR=0.784	GT:AD:DP:GQ:PL	0/1:18,33:51:99:756,0,366
2R	12450697	.	GT	G	470.73	.	AC=1;AF=0.500;AN=2;BaseQRankSum=-0.073;ClippingRankSum=0.000;DP=50;ExcessHet=3.0103;FS=0.000;MLEAC=1;MLEAF=0.500;MQ=44.22;MQRankSum=0.797;QD=10.02;ReadPosRankSum=-0.166;SOR=0.850	GT:AD:DP:GQ:PL	0/1:17,30:47:99:508,0,237
2R	12450812	.	C	A	509.77	.	AC=1;AF=0.500;AN=2;BaseQRankSum=-0.167;ClippingRankSum=0.000;DP=41;ExcessHet=3.0103;FS=6.637;MLEAC=1;MLEAF=0.500;MQ=44.27;MQRankSum=0.891;QD=12.43;ReadPosRankSum=1.722;SOR=0.193	GT:AD:DP:GQ:PL	0/1:17,24:41:99:538,0,370
2R	12451054	.	G	C	629.77	.	AC=1;AF=0.500;AN=2;BaseQRankSum=-1.268;ClippingRankSum=0.000;DP=53;ExcessHet=3.0103;FS=0.000;MLEAC=1;MLEAF=0.500;MQ=44.00;MQRankSum=0.000;QD=11.88;ReadPosRankSum=0.662;SOR=0.616	GT:AD:DP:GQ:PL	0/1:23,30:53:99:658,0,479
2R	12451505	.	C	CTA	469.73	.	AC=1;AF=0.500;AN=2;BaseQRankSum=-0.260;ClippingRankSum=0.000;DP=53;ExcessHet=3.0103;FS=0.000;MLEAC=1;MLEAF=0.500;MQ=43.46;MQRankSum=-0.946;QD=9.79;ReadPosRankSum=1.073;SOR=0.546	GT:AD:DP:GQ:PL	0/1:24,24:48:99:507,0,502
2R	12451507	.	C	A,CTA	1770.73	.	AC=1,1;AF=0.500,0.500;AN=2;DP=55;ExcessHet=3.0103;FS=0.000;MLEAC=1,1;MLEAF=0.500,0.500;MQ=43.48;QD=34.72;SOR=1.251	GT:AD:DP:GQ:PL	1/2:0,33,18:51:99:1808,464,405,869,0,742
2R	12451541	.	C	A	632.77	.	AC=1;AF=0.500;AN=2;BaseQRankSum=-2.030;ClippingRankSum=0.000;DP=56;ExcessHet=3.0103;FS=3.662;MLEAC=1;MLEAF=0.500;MQ=43.53;MQRankSum=-0.276;QD=11.30;ReadPosRankSum=0.691;SOR=0.590	GT:AD:DP:GQ:PL	0/1:24,32:56:99:661,0,472
2R	12451901	.	A	AC	3316.73	.	AC=2;AF=1.00;AN=2;DP=70;ExcessHet=3.0103;FS=0.000;MLEAC=2;MLEAF=1.00;MQ=43.89;QD=35.69;SOR=0.750	GT:AD:DP:GQ:PL	1/1:0,70:70:99:3354,226,0
2R	12451902	.	T	TTAA	3315.73	.	AC=2;AF=1.00;AN=2;DP=72;ExcessHet=3.0103;FS=0.000;MLEAC=2;MLEAF=1.00;MQ=43.89;QD=34.35;SOR=0.749	GT:AD:DP:GQ:PL	1/1:0,72:72:99:3353,226,0
2R	12451906	.	G	A	899.77	.	AC=1;AF=0.500;AN=2;BaseQRankSum=-0.240;ClippingRankSum=0.000;DP=70;ExcessHet=3.0103;FS=6.531;MLEAC=1;MLEAF=0.500;MQ=43.89;MQRankSum=-0.242;QD=13.04;ReadPosRankSum=-0.361;SOR=0.713	GT:AD:DP:GQ:PL	0/1:28,41:69:99:928,0,558
2R	12451969	.	C	T	1404.77	.	AC=2;AF=1.00;AN=2;DP=52;ExcessHet=3.0103;FS=0.000;MLEAC=2;MLEAF=1.00;MQ=43.96;QD=27.01;SOR=0.941	GT:AD:DP:GQ:PL	1/1:0,52:52:99:1433,156,0
2R	12452041	.	G	A	553.77	.	AC=1;AF=0.500;AN=2;BaseQRankSum=3.303;ClippingRankSum=0.000;DP=67;ExcessHet=3.0103;FS=2.068;MLEAC=1;MLEAF=0.500;MQ=44.00;MQRankSum=0.000;QD=8.27;ReadPosRankSum=0.559;SOR=0.962	GT:AD:DP:GQ:PL	0/1:39,28:67:99:582,0,854
2R	12452066	.	G	A	829.77	.	AC=1;AF=0.500;AN=2;BaseQRankSum=1.698;ClippingRankSum=0.000;DP=64;ExcessHet=3.0103;FS=0.972;MLEAC=1;MLEAF=0.500;MQ=43.94;MQRankSum=1.225;QD=13.17;ReadPosRankSum=-0.084;SOR=0.620	GT:AD:DP:GQ:PL	0/1:26,37:63:99:858,0,525
2R	12452092	.	G	A	503.77	.	AC=1;AF=0.500;AN=2;BaseQRankSum=1.608;ClippingRankSum=0.000;DP=63;ExcessHet=3.0103;FS=0.000;MLEAC=1;MLEAF=0.500;MQ=43.94;MQRankSum=-0.183;QD=8.00;ReadPosRankSum=-1.204;SOR=0.765	GT:AD:DP:GQ:PL	0/1:36,27:63:99:532,0,785
2R	12452226	.	A	G	2204.77	.	AC=2;AF=1.00;AN=2;DP=66;ExcessHet=3.0103;FS=0.000;MLEAC=2;MLEAF=1.00;MQ=44.00;QD=33.41;SOR=0.754	GT:AD:DP:GQ:PL	1/1:0,66:66:99:2233,200,0
2R	12452237	.	T	C	853.77	.	AC=1;AF=0.500;AN=2;BaseQRankSum=0.661;ClippingRankSum=0.000;DP=68;ExcessHet=3.0103;FS=3.498;MLEAC=1;MLEAF=0.500;MQ=44.00;MQRankSum=0.000;QD=12.56;ReadPosRankSum=-0.449;SOR=0.942	GT:AD:DP:GQ:PL	0/1:44,24:68:99:882,0,1814
2R	12452249	.	A	G	992.77	.	AC=1;AF=0.500;AN=2;BaseQRankSum=0.565;ClippingRankSum=0.000;DP=76;ExcessHet=3.0103;FS=0.897;MLEAC=1;MLEAF=0.500;MQ=44.00;MQRankSum=0.000;QD=13.06;ReadPosRankSum=-2.031;SOR=0.546	GT:AD:DP:GQ:PL	0/1:48,28:76:99:1021,0,1956
2R	12452263	.	G	A	957.77	.	AC=1;AF=0.500;AN=2;BaseQRankSum=1.729;ClippingRankSum=0.000;DP=81;ExcessHet=3.0103;FS=0.000;MLEAC=1;MLEAF=0.500;MQ=44.00;MQRankSum=0.000;QD=11.82;ReadPosRankSum=-2.055;SOR=0.665	GT:AD:DP:GQ:PL	0/1:52,29:81:99:986,0,2031
2R	12452314	.	G	A	1085.77	.	AC=1;AF=0.500;AN=2;BaseQRankSum=-0.112;ClippingRankSum=0.000;DP=82;ExcessHet=3.0103;FS=1.888;MLEAC=1;MLEAF=0.500;MQ=44.00;MQRankSum=0.000;QD=13.24;ReadPosRankSum=0.404;SOR=0.707	GT:AD:DP:GQ:PL	0/1:52,30:82:99:1114,0,2036
2R	12452319	.	T	TAA	1076.73	.	AC=1;AF=0.500;AN=2;BaseQRankSum=-1.168;ClippingRankSum=0.000;DP=84;ExcessHet=3.0103;FS=3.023;MLEAC=1;MLEAF=0.500;MQ=44.00;MQRankSum=0.000;QD=12.82;ReadPosRankSum=0.876;SOR=0.758	GT:AD:DP:GQ:PL	0/1:53,31:84:99:1114,0,2036
2R	12452629	.	T	TTA	348.73	.	AC=1;AF=0.500;AN=2;BaseQRankSum=2.605;ClippingRankSum=0.000;DP=68;ExcessHet=3.0103;FS=2.489;MLEAC=1;MLEAF=0.500;MQ=44.00;MQRankSum=0.000;QD=5.81;ReadPosRankSum=-1.175;SOR=1.118	GT:AD:DP:GQ:PL	0/1:42,18:60:99:386,0,1125
2R	12452936	.	A	G	503.77	.	AC=1;AF=0.500;AN=2;BaseQRankSum=-4.456;ClippingRankSum=0.000;DP=62;ExcessHet=3.0103;FS=2.155;MLEAC=1;MLEAF=0.500;MQ=44.00;MQRankSum=0.000;QD=8.13;ReadPosRankSum=0.206;SOR=0.547	GT:AD:DP:GQ:PL	0/1:35,27:62:99:532,0,808
2R	12452960	.	TC	T	976.73	.	AC=1;AF=0.500;AN=2;BaseQRankSum=1.017;ClippingRankSum=0.000;DP=65;ExcessHet=3.0103;FS=0.000;MLEAC=1;MLEAF=0.500;MQ=44.00;MQRankSum=0.000;QD=15.26;ReadPosRankSum=1.467;SOR=0.637	GT:AD:DP:GQ:PL	0/1:38,26:64:99:1014,0,1653
2R	12452962	.	A	T	985.77	.	AC=1;AF=0.500;AN=2;BaseQRankSum=-0.042;ClippingRankSum=0.000;DP=66;ExcessHet=3.0103;FS=0.000;MLEAC=1;MLEAF=0.500;MQ=44.00;MQRankSum=0.000;QD=14.94;ReadPosRankSum=1.012;SOR=0.763	GT:AD:DP:GQ:PL	0/1:38,28:66:99:1014,0,1653
2R	12453000	.	C	CA	849.73	.	AC=1;AF=0.500;AN=2;BaseQRankSum=1.423;ClippingRankSum=0.000;DP=69;ExcessHet=3.0103;FS=3.261;MLEAC=1;MLEAF=0.500;MQ=44.00;MQRankSum=0.000;QD=12.31;ReadPosRankSum=-0.193;SOR=0.746	GT:AD:DP:GQ:PL	0/1:38,31:69:99:887,0,1150
2R	12453035	.	G	T	543.77	.	AC=1;AF=0.500;AN=2;BaseQRankSum=3.975;ClippingRankSum=0.000;DP=63;ExcessHet=3.0103;FS=5.005;MLEAC=1;MLEAF=0.500;MQ=44.00;MQRankSum=0.000;QD=8.63;ReadPosRankSum=-0.875;SOR=0.715	GT:AD:DP:GQ:PL	0/1:36,27:63:99:572,0,759
2R	12453048	.	T	C	511.77	.	AC=1;AF=0.500;AN=2;BaseQRankSum=-0.538;ClippingRankSum=0.000;DP=64;ExcessHet=3.0103;FS=6.813;MLEAC=1;MLEAF=0.500;MQ=44.00;MQRankSum=0.000;QD=8.12;ReadPosRankSum=-0.141;SOR=0.816	GT:AD:DP:GQ:PL	0/1:37,26:63:99:540,0,835
2R	12453382	.	G	GT	543.73	.	AC=1;AF=0.500;AN=2;BaseQRankSum=-1.791;ClippingRankSum=0.000;DP=62;ExcessHet=3.0103;FS=0.998;MLEAC=1;MLEAF=0.500;MQ=44.00;MQRankSum=0.000;QD=9.06;ReadPosRankSum=-0.705;SOR=0.495	GT:AD:DP:GQ:PL	0/1:32,28:60:99:581,0,691
2R	12453419	.	T	C	570.77	.	AC=1;AF=0.500;AN=2;BaseQRankSum=-3.541;ClippingRankSum=0.000;DP=59;ExcessHet=3.0103;FS=0.989;MLEAC=1;MLEAF=0.500;MQ=44.00;MQRankSum=0.000;QD=9.67;ReadPosRankSum=-0.137;SOR=0.536	GT:AD:DP:GQ:PL	0/1:31,28:59:99:599,0,692
2R	12453504	.	G	T	435.77	.	AC=1;AF=0.500;AN=2;BaseQRankSum=3.966;ClippingRankSum=0.000;DP=38;ExcessHet=3.0103;FS=1.237;MLEAC=1;MLEAF=0.500;MQ=44.00;MQRankSum=0.000;QD=11.47;ReadPosRankSum=0.760;SOR=0.495	GT:AD:DP:GQ:PL	0/1:18,20:38:99:464,0,342
2R	12453567	.	C	A	423.77	.	AC=1;AF=0.500;AN=2;BaseQRankSum=1.306;ClippingRankSum=0.000;DP=32;ExcessHet=3.0103;FS=0.000;MLEAC=1;MLEAF=0.500;MQ=44.00;MQRankSum=0.000;QD=13.24;ReadPosRankSum=0.643;SOR=0.804	GT:AD:DP:GQ:PL	0/1:20,12:32:99:452,0,801
2R	12453573	.	T	C	386.77	.	AC=1;AF=0.500;AN=2;BaseQRankSum=-2.186;ClippingRankSum=0.000;DP=33;ExcessHet=3.0103;FS=0.000;MLEAC=1;MLEAF=0.500;MQ=44.00;MQRankSum=0.000;QD=11.72;ReadPosRankSum=0.449;SOR=0.914	GT:AD:DP:GQ:PL	0/1:21,12:33:99:415,0,829
2R	12453588	.	A	G	189.77	.	AC=1;AF=0.500;AN=2;BaseQRankSum=0.872;ClippingRankSum=0.000;DP=31;ExcessHet=3.0103;FS=1.497;MLEAC=1;MLEAF=0.500;MQ=44.00;MQRankSum=0.000;QD=6.33;ReadPosRankSum=0.215;SOR=1.136	GT:AD:DP:GQ:PL	0/1:19,11:30:99:218,0,441
2R	12453780	.	G	C	293.77	.	AC=1;AF=0.500;AN=2;BaseQRankSum=2.347;ClippingRankSum=0.000;DP=43;ExcessHet=3.0103;FS=0.000;MLEAC=1;MLEAF=0.500;MQ=44.00;MQRankSum=0.000;QD=6.99;ReadPosRankSum=-0.023;SOR=0.631	GT:AD:DP:GQ:PL	0/1:26,16:42:99:322,0,488
2R	12453825	.	T	C	359.77	.	AC=1;AF=0.500;AN=2;BaseQRankSum=-1.240;ClippingRankSum=0.000;DP=41;ExcessHet=3.0103;FS=0.000;MLEAC=1;MLEAF=0.500;MQ=44.00;MQRankSum=0.000;QD=8.99;ReadPosRankSum=0.086;SOR=0.540	GT:AD:DP:GQ:PL	0/1:22,18:40:99:388,0,503
2R	12453918	.	C	T	279.77	.	AC=1;AF=0.500;AN=2;BaseQRankSum=2.267;ClippingRankSum=0.000;DP=31;ExcessHet=3.0103;FS=0.000;MLEAC=1;MLEAF=0.500;MQ=44.00;MQRankSum=0.000;QD=9.02;ReadPosRankSum=0.163;SOR=0.850	GT:AD:DP:GQ:PL	0/1:17,14:31:99:308,0,358
2R	12454286	.	A	G	291.77	.	AC=1;AF=0.500;AN=2;BaseQRankSum=-2.521;ClippingRankSum=0.000;DP=38;ExcessHet=3.0103;FS=7.408;MLEAC=1;MLEAF=0.500;MQ=44.00;MQRankSum=0.000;QD=7.68;ReadPosRankSum=-0.186;SOR=2.049	GT:AD:DP:GQ:PL	0/1:22,16:38:99:320,0,514
2R	12454405	.	AC	A	208.73	.	AC=1;AF=0.500;AN=2;BaseQRankSum=-0.449;ClippingRankSum=0.000;DP=41;ExcessHet=3.0103;FS=0.000;MLEAC=1;MLEAF=0.500;MQ=44.00;MQRankSum=0.000;QD=5.49;ReadPosRankSum=-0.643;SOR=0.636	GT:AD:DP:GQ:PL	0/1:24,14:38:99:246,0,484
2R	12454442	.	C	T	152.77	.	AC=1;AF=0.500;AN=2;BaseQRankSum=-2.694;ClippingRankSum=0.000;DP=36;ExcessHet=3.0103;FS=1.491;MLEAC=1;MLEAF=0.500;MQ=44.00;MQRankSum=0.000;QD=4.49;ReadPosRankSum=-0.847;SOR=0.358	GT:AD:DP:GQ:PL	0/1:23,11:34:99:181,0,549
2R	12454486	.	C	A	374.77	.	AC=1;AF=0.500;AN=2;BaseQRankSum=1.203;ClippingRankSum=0.000;DP=45;ExcessHet=3.0103;FS=3.276;MLEAC=1;MLEAF=0.500;MQ=44.00;MQRankSum=0.000;QD=8.33;ReadPosRankSum=-0.116;SOR=0.250	GT:AD:DP:GQ:PL	0/1:33,12:45:99:403,0,1473
2R	12454487	.	G	A	374.77	.	AC=1;AF=0.500;AN=2;BaseQRankSum=1.879;ClippingRankSum=0.000;DP=45;ExcessHet=3.0103;FS=3.276;MLEAC=1;MLEAF=0.500;MQ=44.00;MQRankSum=0.000;QD=8.33;ReadPosRankSum=-0.193;SOR=0.250	GT:AD:DP:GQ:PL	0/1:33,12:45:99:403,0,1473
2R	12454734	.	G	GATACATGCAA	747.73	.	AC=1;AF=0.500;AN=2;BaseQRankSum=0.989;ClippingRankSum=0.000;DP=52;ExcessHet=3.0103;FS=1.114;MLEAC=1;MLEAF=0.500;MQ=44.00;MQRankSum=0.000;QD=14.66;ReadPosRankSum=-2.163;SOR=0.434	GT:AD:DP:GQ:PL	0/1:31,20:51:99:785,0,3447
2R	12454851	.	TG	T	221.73	.	AC=1;AF=0.500;AN=2;BaseQRankSum=-1.583;ClippingRankSum=0.000;DP=50;ExcessHet=3.0103;FS=1.204;MLEAC=1;MLEAF=0.500;MQ=44.00;MQRankSum=0.000;QD=4.93;ReadPosRankSum=1.075;SOR=0.484	GT:AD:DP:GQ:PL	0/1:29,16:45:99:259,0,585
2R	12454915	.	C	T	787.77	.	AC=1;AF=0.500;AN=2;BaseQRankSum=3.740;ClippingRankSum=0.000;DP=58;ExcessHet=3.0103;FS=2.218;MLEAC=1;MLEAF=0.500;MQ=44.00;MQRankSum=0.000;QD=13.58;ReadPosRankSum=-0.143;SOR=0.549	GT:AD:DP:GQ:PL	0/1:23,35:58:99:816,0,419
2R	12454949	.	G	GA	662.73	.	AC=1;AF=0.500;AN=2;BaseQRankSum=-0.107;ClippingRankSum=0.000;DP=55;ExcessHet=3.0103;FS=0.000;MLEAC=1;MLEAF=0.500;MQ=44.00;MQRankSum=0.000;QD=12.27;ReadPosRankSum=-0.054;SOR=0.693	GT:AD:DP:GQ:PL	0/1:34,20:54:99:700,0,1349
2R	12454950	.	G	A	671.77	.	AC=1;AF=0.500;AN=2;BaseQRankSum=2.814;ClippingRankSum=0.000;DP=55;ExcessHet=3.0103;FS=0.000;MLEAC=1;MLEAF=0.500;MQ=44.00;MQRankSum=0.000;QD=12.21;ReadPosRankSum=0.070;SOR=0.641	GT:AD:DP:GQ:PL	0/1:35,20:55:99:700,0,1349
2R	12455092	.	T	TCTCTCCG	792.73	.	AC=1;AF=0.500;AN=2;BaseQRankSum=-0.467;ClippingRankSum=0.000;DP=46;ExcessHet=3.0103;FS=4.544;MLEAC=1;MLEAF=0.500;MQ=43.89;MQRankSum=-1.803;QD=17.62;ReadPosRankSum=-0.586;SOR=1.525	GT:AD:DP:GQ:PL	0/1:28,17:45:99:830,0,2219
2R	12455606	.	C	T	303.77	.	AC=1;AF=0.500;AN=2;BaseQRankSum=-0.591;ClippingRankSum=0.000;DP=35;ExcessHet=3.0103;FS=1.344;MLEAC=1;MLEAF=0.500;MQ=44.00;MQRankSum=0.000;QD=8.68;ReadPosRankSum=0.673;SOR=1.112	GT:AD:DP:GQ:PL	0/1:19,16:35:99:332,0,413
2R	12455680	.	A	T	365.77	.	AC=1;AF=0.500;AN=2;BaseQRankSum=2.568;ClippingRankSum=0.000;DP=43;ExcessHet=3.0103;FS=1.213;MLEAC=1;MLEAF=0.500;MQ=44.00;MQRankSum=0.000;QD=8.51;ReadPosRankSum=-0.308;SOR=1.078	GT:AD:DP:GQ:PL	0/1:25,18:43:99:394,0,545
2R	12455693	.	G	A	311.77	.	AC=1;AF=0.500;AN=2;BaseQRankSum=2.015;ClippingRankSum=0.000;DP=43;ExcessHet=3.0103;FS=0.000;MLEAC=1;MLEAF=0.500;MQ=44.00;MQRankSum=0.000;QD=7.25;ReadPosRankSum=-0.199;SOR=0.884	GT:AD:DP:GQ:PL	0/1:26,17:43:99:340,0,583
2R	12455743	.	G	C	313.77	.	AC=1;AF=0.500;AN=2;BaseQRankSum=0.719;ClippingRankSum=0.000;DP=44;ExcessHet=3.0103;FS=0.000;MLEAC=1;MLEAF=0.500;MQ=44.00;MQRankSum=0.000;QD=7.13;ReadPosRankSum=-1.091;SOR=0.745	GT:AD:DP:GQ:PL	0/1:27,17:44:99:342,0,570
2R	12456520	.	C	T	637.77	.	AC=1;AF=0.500;AN=2;BaseQRankSum=1.733;ClippingRankSum=0.000;DP=42;ExcessHet=3.0103;FS=1.315;MLEAC=1;MLEAF=0.500;MQ=44.00;MQRankSum=0.000;QD=15.18;ReadPosRankSum=-1.002;SOR=0.487	GT:AD:DP:GQ:PL	0/1:13,29:42:99:666,0,236
2R	12456681	.	A	G	978.77	.	AC=2;AF=1.00;AN=2;DP=38;ExcessHet=3.0103;FS=0.000;MLEAC=2;MLEAF=1.00;MQ=44.00;QD=26.45;SOR=1.121	GT:AD:DP:GQ:PL	1/1:0,37:37:99:1007,111,0
2R	12457080	.	G	C	1122.77	.	AC=2;AF=1.00;AN=2;DP=42;ExcessHet=3.0103;FS=0.000;MLEAC=2;MLEAF=1.00;MQ=44.00;QD=26.73;SOR=1.005	GT:AD:DP:GQ:PL	1/1:0,42:42:99:1151,126,0
2R	12457217	.	T	C	828.77	.	AC=1;AF=0.500;AN=2;BaseQRankSum=0.164;ClippingRankSum=0.000;DP=49;ExcessHet=3.0103;FS=0.000;MLEAC=1;MLEAF=0.500;MQ=44.00;MQRankSum=0.000;QD=16.91;ReadPosRankSum=-1.000;SOR=0.895	GT:AD:DP:GQ:PL	0/1:13,36:49:99:857,0,196
2R	12457279	.	A	G	1034.77	.	AC=2;AF=1.00;AN=2;DP=39;ExcessHet=3.0103;FS=0.000;MLEAC=2;MLEAF=1.00;MQ=44.00;QD=26.53;SOR=1.096	GT:AD:DP:GQ:PL	1/1:0,39:39:99:1063,117,0
2R	12457332	.	G	GC	972.73	.	AC=2;AF=1.00;AN=2;DP=44;ExcessHet=3.0103;FS=0.000;MLEAC=2;MLEAF=1.00;MQ=44.00;QD=23.16;SOR=1.127	GT:AD:DP:GQ:PL	1/1:0,42:42:99:1010,126,0
2R	12457472	.	C	T	1312.77	.	AC=2;AF=1.00;AN=2;DP=48;ExcessHet=3.0103;FS=0.000;MLEAC=2;MLEAF=1.00;MQ=44.00;QD=27.35;SOR=0.693	GT:AD:DP:GQ:PL	1/1:0,48:48:99:1341,144,0
2R	12457928	.	T	G	2805.77	.	AC=2;AF=1.00;AN=2;DP=66;ExcessHet=3.0103;FS=0.000;MLEAC=2;MLEAF=1.00;MQ=43.97;QD=30.70;SOR=0.886	GT:AD:DP:GQ:PL	1/1:0,66:66:99:2834,199,0
2R	12457939	.	T	A	1186.77	.	AC=1;AF=0.500;AN=2;BaseQRankSum=-0.992;ClippingRankSum=0.000;DP=65;ExcessHet=3.0103;FS=8.590;MLEAC=1;MLEAF=0.500;MQ=43.93;MQRankSum=-1.425;QD=18.26;ReadPosRankSum=-0.158;SOR=0.670	GT:AD:DP:GQ:PL	0/1:33,32:65:99:1215,0,1243
2R	12457945	.	T	C	1116.77	.	AC=1;AF=0.500;AN=2;BaseQRankSum=0.408;ClippingRankSum=0.000;DP=62;ExcessHet=3.0103;FS=10.785;MLEAC=1;MLEAF=0.500;MQ=43.92;MQRankSum=1.449;QD=18.01;ReadPosRankSum=0.359;SOR=1.282	GT:AD:DP:GQ:PL	0/1:31,31:62:99:1145,0,1276
2R	12457949	.	CTTTTTCAACGACAA	C	1188.73	.	AC=1;AF=0.500;AN=2;BaseQRankSum=-1.559;ClippingRankSum=0.000;DP=67;ExcessHet=3.0103;FS=12.879;MLEAC=1;MLEAF=0.500;MQ=43.93;MQRankSum=-1.469;QD=17.74;ReadPosRankSum=-0.655;SOR=0.848	GT:AD:DP:GQ:PL	0/1:35,32:67:99:1226,0,1413
2R	12457999	.	TATC	T	1020.73	.	AC=1;AF=0.500;AN=2;BaseQRankSum=0.182;ClippingRankSum=0.000;DP=67;ExcessHet=3.0103;FS=13.293;MLEAC=1;MLEAF=0.500;MQ=43.93;MQRankSum=-1.660;QD=15.23;ReadPosRankSum=0.394;SOR=1.504	GT:AD:DP:GQ:PL	0/1:39,28:67:99:1058,0,1553
2R	12458086	.	T	C	762.77	.	AC=1;AF=0.500;AN=2;BaseQRankSum=1.333;ClippingRankSum=0.000;DP=60;ExcessHet=3.0103;FS=1.008;MLEAC=1;MLEAF=0.500;MQ=44.00;MQRankSum=0.000;QD=12.71;ReadPosRankSum=1.388;SOR=0.503	GT:AD:DP:GQ:PL	0/1:25,35:60:99:791,0,528
2R	12458274	.	T	A	1485.77	.	AC=2;AF=1.00;AN=2;DP=45;ExcessHet=3.0103;FS=0.000;MLEAC=2;MLEAF=1.00;MQ=44.00;QD=33.02;SOR=0.829	GT:AD:DP:GQ:PL	1/1:0,45:45:99:1514,135,0
2R	12458299	.	A	C	386.77	.	AC=1;AF=0.500;AN=2;BaseQRankSum=-0.421;ClippingRankSum=0.000;DP=42;ExcessHet=3.0103;FS=0.000;MLEAC=1;MLEAF=0.500;MQ=43.95;MQRankSum=0.000;QD=9.67;ReadPosRankSum=0.493;SOR=0.701	GT:AD:DP:GQ:PL	0/1:21,19:40:99:415,0,711
2R	12458313	.	G	A	269.77	.	AC=1;AF=0.500;AN=2;BaseQRankSum=0.578;ClippingRankSum=0.000;DP=40;ExcessHet=3.0103;FS=0.000;MLEAC=1;MLEAF=0.500;MQ=43.95;MQRankSum=0.000;QD=7.10;ReadPosRankSum=0.989;SOR=0.750	GT:AD:DP:GQ:PL	0/1:23,15:38:99:298,0,815
2R	12458352	.	T	C	1003.77	.	AC=2;AF=1.00;AN=2;DP=40;ExcessHet=3.0103;FS=0.000;MLEAC=2;MLEAF=1.00;MQ=43.95;QD=26.41;SOR=0.693	GT:AD:DP:GQ:PL	1/1:0,38:38:99:1032,114,0
2R	12458656	.	C	T	498.77	.	AC=1;AF=0.500;AN=2;BaseQRankSum=1.396;ClippingRankSum=0.000;DP=47;ExcessHet=3.0103;FS=0.000;MLEAC=1;MLEAF=0.500;MQ=44.00;MQRankSum=0.000;QD=10.61;ReadPosRankSum=0.316;SOR=0.616	GT:AD:DP:GQ:PL	0/1:23,24:47:99:527,0,493
2R	12458735	.	T	C	600.77	.	AC=1;AF=0.500;AN=2;BaseQRankSum=-2.571;ClippingRankSum=0.000;DP=59;ExcessHet=3.0103;FS=0.000;MLEAC=1;MLEAF=0.500;MQ=43.72;MQRankSum=1.812;QD=10.18;ReadPosRankSum=1.014;SOR=0.627	GT:AD:DP:GQ:PL	0/1:29,30:59:99:629,0,624
2R	12458869	.	A	G	467.77	.	AC=1;AF=0.500;AN=2;BaseQRankSum=-0.968;ClippingRankSum=0.000;DP=45;ExcessHet=3.0103;FS=12.831;MLEAC=1;MLEAF=0.500;MQ=43.96;MQRankSum=1.226;QD=10.88;ReadPosRankSum=-0.678;SOR=0.070	GT:AD:DP:GQ:PL	0/1:18,25:43:99:496,0,373
2R	12458929	.	GA	G	1659.73	.	AC=2;AF=1.00;AN=2;DP=49;ExcessHet=3.0103;FS=0.000;MLEAC=2;MLEAF=1.00;MQ=44.00;QD=33.87;SOR=0.909	GT:AD:DP:GQ:PL	1/1:0,49:49:99:1697,147,0
2R	12458967	2R_12458967_SNP	A	C	1395.77	.	AC=2;AF=1.00;AN=2;DB;DP=53;ExcessHet=3.0103;FS=0.000;MLEAC=2;MLEAF=1.00;MQ=43.85;QD=26.34;SOR=0.730	GT:AD:DP:GQ:PL	1/1:0,53:53:99:1424,158,0
2R	12459089	.	G	A	426.77	.	AC=1;AF=0.500;AN=2;BaseQRankSum=2.499;ClippingRankSum=0.000;DP=38;ExcessHet=3.0103;FS=1.316;MLEAC=1;MLEAF=0.500;MQ=43.90;MQRankSum=1.682;QD=11.53;ReadPosRankSum=1.105;SOR=0.473	GT:AD:DP:GQ:PL	0/1:16,21:37:99:455,0,309
2R	12459159	.	T	C	546.77	.	AC=1;AF=0.500;AN=2;BaseQRankSum=-1.721;ClippingRankSum=0.000;DP=47;ExcessHet=3.0103;FS=0.000;MLEAC=1;MLEAF=0.500;MQ=43.92;MQRankSum=0.184;QD=11.63;ReadPosRankSum=-0.813;SOR=0.751	GT:AD:DP:GQ:PL	0/1:21,26:47:99:575,0,438
2R	12459201	.	C	T	585.77	.	AC=1;AF=0.500;AN=2;BaseQRankSum=1.346;ClippingRankSum=0.000;DP=43;ExcessHet=3.0103;FS=0.000;MLEAC=1;MLEAF=0.500;MQ=43.77;MQRankSum=-0.455;QD=13.62;ReadPosRankSum=-0.408;SOR=0.901	GT:AD:DP:GQ:PL	0/1:15,28:43:99:614,0,276
2R	12459219	.	GT	G	267.73	.	AC=1;AF=0.500;AN=2;BaseQRankSum=1.925;ClippingRankSum=0.000;DP=40;ExcessHet=3.0103;FS=8.559;MLEAC=1;MLEAF=0.500;MQ=43.78;MQRankSum=1.035;QD=8.11;ReadPosRankSum=1.405;SOR=2.288	GT:AD:DP:GQ:PL	0/1:13,20:33:99:305,0,149
2R	12459308	.	A	C	569.77	.	AC=1;AF=0.500;AN=2;BaseQRankSum=0.037;ClippingRankSum=0.000;DP=45;ExcessHet=3.0103;FS=4.579;MLEAC=1;MLEAF=0.500;MQ=43.96;MQRankSum=-0.696;QD=12.66;ReadPosRankSum=-1.821;SOR=1.146	GT:AD:DP:GQ:PL	0/1:16,29:45:99:598,0,569
2R	12459327	.	A	C	277.77	.	AC=1;AF=0.500;AN=2;BaseQRankSum=-2.257;ClippingRankSum=0.000;DP=43;ExcessHet=3.0103;FS=4.325;MLEAC=1;MLEAF=0.500;MQ=43.95;MQRankSum=0.856;QD=6.46;ReadPosRankSum=0.238;SOR=1.371	GT:AD:DP:GQ:PL	0/1:26,17:43:99:306,0,1010
2R	12459484	.	GA	G,GAA	723.73	.	AC=1,1;AF=0.500,0.500;AN=2;BaseQRankSum=-0.547;ClippingRankSum=0.000;DP=49;ExcessHet=3.0103;FS=0.000;MLEAC=1,1;MLEAF=0.500,0.500;MQ=43.82;MQRankSum=-0.108;QD=15.40;ReadPosRankSum=-1.426;SOR=0.260	GT:AD:DP:GQ:PL	1/2:1,26,20:47:99:761,359,446,503,0,651
2R	12459496	.	A	T	1419.77	.	AC=2;AF=1.00;AN=2;DP=53;ExcessHet=3.0103;FS=0.000;MLEAC=2;MLEAF=1.00;MQ=43.87;QD=27.30;SOR=1.036	GT:AD:DP:GQ:PL	1/1:0,52:52:99:1448,156,0
2R	12459530	.	T	A	1291.77	.	AC=2;AF=1.00;AN=2;DP=51;ExcessHet=3.0103;FS=0.000;MLEAC=2;MLEAF=1.00;MQ=43.75;QD=25.33;SOR=1.314	GT:AD:DP:GQ:PL	1/1:0,51:51:99:1320,151,0
2R	12459618	.	A	G	439.77	.	AC=1;AF=0.500;AN=2;BaseQRankSum=0.040;ClippingRankSum=0.000;DP=50;ExcessHet=3.0103;FS=5.783;MLEAC=1;MLEAF=0.500;MQ=43.88;MQRankSum=-0.086;QD=8.80;ReadPosRankSum=-1.045;SOR=1.394	GT:AD:DP:GQ:PL	0/1:27,23:50:99:468,0,557
2R	12459649	.	T	A	1314.77	.	AC=2;AF=1.00;AN=2;DP=50;ExcessHet=3.0103;FS=0.000;MLEAC=2;MLEAF=1.00;MQ=43.81;QD=26.83;SOR=0.909	GT:AD:DP:GQ:PL	1/1:0,49:49:99:1343,147,0
2R	12459950	.	A	G	888.77	.	AC=1;AF=0.500;AN=2;BaseQRankSum=0.949;ClippingRankSum=0.000;DP=54;ExcessHet=3.0103;FS=6.611;MLEAC=1;MLEAF=0.500;MQ=43.95;MQRankSum=1.733;QD=16.46;ReadPosRankSum=0.411;SOR=0.188	GT:AD:DP:GQ:PL	0/1:14,40:54:99:917,0,219
2R	12460132	.	GA	G,GAA	596.73	.	AC=1,1;AF=0.500,0.500;AN=2;BaseQRankSum=-0.873;ClippingRankSum=0.000;DP=47;ExcessHet=3.0103;FS=6.368;MLEAC=1,1;MLEAF=0.500,0.500;MQ=43.88;MQRankSum=-0.116;QD=15.30;ReadPosRankSum=1.370;SOR=2.494	GT:AD:DP:GQ:PL	1/2:1,21,17:39:99:634,325,403,388,0,495
2R	12460451	.	C	A	720.77	.	AC=1;AF=0.500;AN=2;BaseQRankSum=-0.148;ClippingRankSum=0.000;DP=34;ExcessHet=3.0103;FS=3.051;MLEAC=1;MLEAF=0.500;MQ=43.60;MQRankSum=-0.085;QD=21.20;ReadPosRankSum=1.752;SOR=0.307	GT:AD:DP:GQ:PL	0/1:14,20:34:99:749,0,448
2R	12460470	.	G	A	855.77	.	AC=1;AF=0.500;AN=2;BaseQRankSum=3.196;ClippingRankSum=0.000;DP=31;ExcessHet=3.0103;FS=5.979;MLEAC=1;MLEAF=0.500;MQ=43.43;MQRankSum=0.000;QD=27.61;ReadPosRankSum=-0.914;SOR=0.827	GT:AD:DP:GQ:PL	0/1:9,22:31:99:884,0,358
2R	12460472	.	GCATTTTC	G	274.73	.	AC=1;AF=0.500;AN=2;BaseQRankSum=-0.594;ClippingRankSum=0.000;DP=30;ExcessHet=3.0103;FS=6.271;MLEAC=1;MLEAF=0.500;MQ=43.42;MQRankSum=0.122;QD=9.16;ReadPosRankSum=0.838;SOR=1.246	GT:AD:DP:GQ:PL	0/1:21,9:30:99:312,0,897
2R	12460478	.	T	C	819.77	.	AC=1;AF=0.500;AN=2;BaseQRankSum=-1.766;ClippingRankSum=0.000;DP=30;ExcessHet=3.0103;FS=6.271;MLEAC=1;MLEAF=0.500;MQ=43.42;MQRankSum=-0.061;QD=27.33;ReadPosRankSum=-1.019;SOR=1.010	GT:AD:DP:GQ:PL	0/1:9,21:30:99:848,0,315
2R	12460535	.	G	A	258.77	.	AC=1;AF=0.500;AN=2;BaseQRankSum=1.126;ClippingRankSum=0.000;DP=44;ExcessHet=3.0103;FS=4.769;MLEAC=1;MLEAF=0.500;MQ=43.73;MQRankSum=-0.292;QD=5.88;ReadPosRankSum=-0.223;SOR=0.450	GT:AD:DP:GQ:PL	0/1:29,15:44:99:287,0,635
2R	12460572	.	C	CAA	575.73	.	AC=1;AF=0.500;AN=2;BaseQRankSum=0.270;ClippingRankSum=0.000;DP=51;ExcessHet=3.0103;FS=2.587;MLEAC=1;MLEAF=0.500;MQ=43.83;MQRankSum=0.103;QD=11.99;ReadPosRankSum=-1.326;SOR=0.575	GT:AD:DP:GQ:PL	0/1:31,17:48:99:613,0,1227
2R	12460597	.	A	G	705.77	.	AC=1;AF=0.500;AN=2;BaseQRankSum=-0.189;ClippingRankSum=0.000;DP=53;ExcessHet=3.0103;FS=1.096;MLEAC=1;MLEAF=0.500;MQ=43.89;MQRankSum=0.183;QD=13.32;ReadPosRankSum=-1.055;SOR=0.495	GT:AD:DP:GQ:PL	0/1:33,20:53:99:734,0,1374
2R	12460610	.	T	C	755.77	.	AC=1;AF=0.500;AN=2;BaseQRankSum=-3.555;ClippingRankSum=0.000;DP=59;ExcessHet=3.0103;FS=1.030;MLEAC=1;MLEAF=0.500;MQ=43.90;MQRankSum=0.225;QD=12.81;ReadPosRankSum=-0.305;SOR=0.483	GT:AD:DP:GQ:PL	0/1:36,23:59:99:784,0,1390
2R	12460701	.	C	G	385.77	.	AC=1;AF=0.500;AN=2;BaseQRankSum=-3.159;ClippingRankSum=0.000;DP=52;ExcessHet=3.0103;FS=1.110;MLEAC=1;MLEAF=0.500;MQ=43.96;MQRankSum=-1.109;QD=7.56;ReadPosRankSum=-0.460;SOR=0.443	GT:AD:DP:GQ:PL	0/1:29,22:51:99:414,0,674
2R	12461151	.	T	A	378.77	.	AC=1;AF=0.500;AN=2;BaseQRankSum=0.731;ClippingRankSum=0.000;DP=46;ExcessHet=3.0103;FS=0.000;MLEAC=1;MLEAF=0.500;MQ=44.00;MQRankSum=0.000;QD=8.23;ReadPosRankSum=-0.879;SOR=0.733	GT:AD:DP:GQ:PL	0/1:26,20:46:99:407,0,576
2R	12461272	.	A	AGTATT	2287.73	.	AC=2;AF=1.00;AN=2;DP=49;ExcessHet=3.0103;FS=0.000;MLEAC=2;MLEAF=1.00;MQ=43.85;QD=31.14;SOR=0.733	GT:AD:DP:GQ:PL	1/1:0,49:49:99:2325,159,0
2R	12461382	.	T	A	636.77	.	AC=1;AF=0.500;AN=2;BaseQRankSum=1.540;ClippingRankSum=0.000;DP=50;ExcessHet=3.0103;FS=2.381;MLEAC=1;MLEAF=0.500;MQ=44.00;MQRankSum=0.000;QD=12.74;ReadPosRankSum=2.372;SOR=0.548	GT:AD:DP:GQ:PL	0/1:21,29:50:99:665,0,411
2R	12461393	.	T	C	393.77	.	AC=1;AF=0.500;AN=2;BaseQRankSum=-3.595;ClippingRankSum=0.000;DP=49;ExcessHet=3.0103;FS=1.101;MLEAC=1;MLEAF=0.500;MQ=44.00;MQRankSum=0.000;QD=8.04;ReadPosRankSum=-2.602;SOR=0.671	GT:AD:DP:GQ:PL	0/1:28,21:49:99:422,0,1095
2R	12461397	.	T	C	655.77	.	AC=1;AF=0.500;AN=2;BaseQRankSum=1.316;ClippingRankSum=0.000;DP=50;ExcessHet=3.0103;FS=0.000;MLEAC=1;MLEAF=0.500;MQ=44.00;MQRankSum=0.000;QD=13.12;ReadPosRankSum=2.203;SOR=0.682	GT:AD:DP:GQ:PL	0/1:21,29:50:99:684,0,795
2R	12461433	.	C	A	556.77	.	AC=1;AF=0.500;AN=2;BaseQRankSum=2.153;ClippingRankSum=0.000;DP=44;ExcessHet=3.0103;FS=1.192;MLEAC=1;MLEAF=0.500;MQ=44.00;MQRankSum=0.000;QD=12.65;ReadPosRankSum=-0.346;SOR=1.022	GT:AD:DP:GQ:PL	0/1:18,26:44:99:585,0,336
2R	12461497	.	C	T	413.77	.	AC=1;AF=0.500;AN=2;BaseQRankSum=-0.821;ClippingRankSum=0.000;DP=47;ExcessHet=3.0103;FS=0.000;MLEAC=1;MLEAF=0.500;MQ=44.00;MQRankSum=0.000;QD=8.80;ReadPosRankSum=-0.674;SOR=0.639	GT:AD:DP:GQ:PL	0/1:26,21:47:99:442,0,555
2R	12461545	.	A	G	673.77	.	AC=1;AF=0.500;AN=2;BaseQRankSum=-3.282;ClippingRankSum=0.000;DP=45;ExcessHet=3.0103;FS=0.000;MLEAC=1;MLEAF=0.500;MQ=44.00;MQRankSum=0.000;QD=14.97;ReadPosRankSum=-1.536;SOR=0.627	GT:AD:DP:GQ:PL	0/1:14,31:45:99:702,0,260
2R	12461647	.	T	C	1416.77	.	AC=2;AF=1.00;AN=2;DP=52;ExcessHet=3.0103;FS=0.000;MLEAC=2;MLEAF=1.00;MQ=43.89;QD=27.25;SOR=1.244	GT:AD:DP:GQ:PL	1/1:0,52:52:99:1445,156,0
2R	12461673	.	G	C	1341.77	.	AC=2;AF=1.00;AN=2;DP=51;ExcessHet=3.0103;FS=0.000;MLEAC=2;MLEAF=1.00;MQ=43.88;QD=26.31;SOR=0.732	GT:AD:DP:GQ:PL	1/1:0,51:51:99:1370,152,0
2R	12461732	.	T	TG	542.73	.	AC=1;AF=0.500;AN=2;BaseQRankSum=-0.144;ClippingRankSum=0.000;DP=50;ExcessHet=3.0103;FS=1.157;MLEAC=1;MLEAF=0.500;MQ=43.92;MQRankSum=1.931;QD=11.55;ReadPosRankSum=-0.244;SOR=0.739	GT:AD:DP:GQ:PL	0/1:17,30:47:99:580,0,229
2R	12461733	.	T	G,A	1727.77	.	AC=1,1;AF=0.500,0.500;AN=2;DP=49;ExcessHet=3.0103;FS=0.000;MLEAC=1,1;MLEAF=0.500,0.500;MQ=43.92;QD=31.80;SOR=0.776	GT:AD:DP:GQ:PL	1/2:0,17,31:48:99:1756,726,580,358,0,229
2R	12461907	.	G	GAA	1170.73	.	AC=1;AF=0.500;AN=2;BaseQRankSum=-2.225;ClippingRankSum=0.000;DP=49;ExcessHet=3.0103;FS=4.189;MLEAC=1;MLEAF=0.500;MQ=44.00;MQRankSum=0.000;QD=23.89;ReadPosRankSum=-2.036;SOR=0.381	GT:AD:DP:GQ:PL	0/1:20,29:49:99:1208,0,1036
2R	12461908	.	G	A	1179.77	.	AC=1;AF=0.500;AN=2;BaseQRankSum=2.656;ClippingRankSum=0.000;DP=51;ExcessHet=3.0103;FS=5.731;MLEAC=1;MLEAF=0.500;MQ=44.00;MQRankSum=0.000;QD=23.13;ReadPosRankSum=-2.306;SOR=0.375	GT:AD:DP:GQ:PL	0/1:20,31:51:99:1208,0,1036
2R	12462127	.	G	A	578.77	.	AC=1;AF=0.500;AN=2;BaseQRankSum=0.772;ClippingRankSum=0.000;DP=64;ExcessHet=3.0103;FS=3.461;MLEAC=1;MLEAF=0.500;MQ=43.83;MQRankSum=1.203;QD=9.04;ReadPosRankSum=2.413;SOR=0.472	GT:AD:DP:GQ:PL	0/1:35,29:64:99:607,0,764
2R	12462201	.	C	G	1705.77	.	AC=2;AF=1.00;AN=2;DP=63;ExcessHet=3.0103;FS=0.000;MLEAC=2;MLEAF=1.00;MQ=43.60;QD=27.08;SOR=0.724	GT:AD:DP:GQ:PL	1/1:0,63:63:99:1734,189,0
2R	12462222	.	T	G	600.77	.	AC=1;AF=0.500;AN=2;BaseQRankSum=-2.663;ClippingRankSum=0.000;DP=62;ExcessHet=3.0103;FS=5.098;MLEAC=1;MLEAF=0.500;MQ=43.58;MQRankSum=-1.186;QD=9.69;ReadPosRankSum=0.522;SOR=0.762	GT:AD:DP:GQ:PL	0/1:32,30:62:99:629,0,712
2R	12462247	.	C	G	1913.77	.	AC=2;AF=1.00;AN=2;DP=70;ExcessHet=3.0103;FS=0.000;MLEAC=2;MLEAF=1.00;MQ=43.60;QD=27.34;SOR=1.011	GT:AD:DP:GQ:PL	1/1:0,70:70:99:1942,210,0
2R	12462325	.	C	T	1702.77	.	AC=2;AF=1.00;AN=2;DP=65;ExcessHet=3.0103;FS=0.000;MLEAC=2;MLEAF=1.00;MQ=43.70;QD=26.61;SOR=1.044	GT:AD:DP:GQ:PL	1/1:0,64:64:99:1731,191,0
2R	12462387	.	A	G	1550.77	.	AC=2;AF=1.00;AN=2;DP=59;ExcessHet=3.0103;FS=0.000;MLEAC=2;MLEAF=1.00;MQ=43.38;QD=26.28;SOR=1.123	GT:AD:DP:GQ:PL	1/1:0,59:59:99:1579,176,0
2R	12462440	.	A	C	2252.77	.	AC=2;AF=1.00;AN=2;DP=51;ExcessHet=3.0103;FS=0.000;MLEAC=2;MLEAF=1.00;MQ=42.13;QD=29.07;SOR=0.900	GT:AD:DP:GQ:PL	1/1:0,51:51:99:2281,154,0
2R	12462442	.	A	C	2252.77	.	AC=2;AF=1.00;AN=2;DP=51;ExcessHet=3.0103;FS=0.000;MLEAC=2;MLEAF=1.00;MQ=42.13;QD=31.07;SOR=0.900	GT:AD:DP:GQ:PL	1/1:0,51:51:99:2281,154,0
2R	12462453	.	C	T	1364.77	.	AC=2;AF=1.00;AN=2;DP=49;ExcessHet=3.0103;FS=0.000;MLEAC=2;MLEAF=1.00;MQ=41.85;QD=27.85;SOR=0.909	GT:AD:DP:GQ:PL	1/1:0,49:49:99:1393,147,0
2R	12462471	.	C	CA	2199.73	.	AC=2;AF=1.00;AN=2;DP=49;ExcessHet=3.0103;FS=0.000;MLEAC=2;MLEAF=1.00;MQ=41.62;QD=38.13;SOR=1.179	GT:AD:DP:GQ:PL	1/1:0,48:48:99:2237,150,0
2R	12462475	.	C	CCTGTTCATTTCAGTG	2605.73	.	AC=2;AF=1.00;AN=2;DP=51;ExcessHet=3.0103;FS=0.000;MLEAC=2;MLEAF=1.00;MQ=41.71;QD=34.39;SOR=1.314	GT:AD:DP:GQ:PL	1/1:0,51:51:99:2643,178,0
2R	12462482	.	A	G	2491.77	.	AC=2;AF=1.00;AN=2;DP=55;ExcessHet=3.0103;FS=0.000;MLEAC=2;MLEAF=1.00;MQ=41.92;QD=30.35;SOR=1.262	GT:AD:DP:GQ:PL	1/1:0,55:55:99:2520,169,0
2R	12462487	.	G	T	2401.77	.	AC=2;AF=1.00;AN=2;DP=54;ExcessHet=3.0103;FS=0.000;MLEAC=2;MLEAF=1.00;MQ=41.92;QD=27.85;SOR=1.220	GT:AD:DP:GQ:PL	1/1:0,54:54:99:2430,163,0
2R	12462491	.	T	G	2392.77	.	AC=2;AF=1.00;AN=2;DP=53;ExcessHet=3.0103;FS=0.000;MLEAC=2;MLEAF=1.00;MQ=41.92;QD=27.06;SOR=1.179	GT:AD:DP:GQ:PL	1/1:0,53:53:99:2421,163,0
2R	12462494	.	T	C	2419.77	.	AC=2;AF=1.00;AN=2;DP=51;ExcessHet=3.0103;FS=0.000;MLEAC=2;MLEAF=1.00;MQ=42.00;QD=32.18;SOR=1.314	GT:AD:DP:GQ:PL	1/1:0,51:51:99:2448,166,0
2R	12462508	.	A	G	1310.77	.	AC=2;AF=1.00;AN=2;DP=50;ExcessHet=3.0103;FS=0.000;MLEAC=2;MLEAF=1.00;MQ=42.12;QD=26.22;SOR=1.519	GT:AD:DP:GQ:PL	1/1:0,50:50:99:1339,149,0
2R	12462529	.	AT	A	1600.73	.	AC=2;AF=1.00;AN=2;DP=53;ExcessHet=3.0103;FS=0.000;MLEAC=2;MLEAF=1.00;MQ=42.32;QD=31.39;SOR=1.094	GT:AD:DP:GQ:PL	1/1:0,51:51:99:1638,153,0
2R	12462550	.	C	T	463.77	.	AC=1;AF=0.500;AN=2;BaseQRankSum=2.522;ClippingRankSum=0.000;DP=46;ExcessHet=3.0103;FS=0.000;MLEAC=1;MLEAF=0.500;MQ=42.69;MQRankSum=0.255;QD=10.08;ReadPosRankSum=0.648;SOR=0.538	GT:AD:DP:GQ:PL	0/1:23,23:46:99:492,0,470
2R	12462587	.	A	C	1455.77	.	AC=2;AF=1.00;AN=2;DP=54;ExcessHet=3.0103;FS=0.000;MLEAC=2;MLEAF=1.00;MQ=43.17;QD=26.96;SOR=0.931	GT:AD:DP:GQ:PL	1/1:0,54:54:99:1484,161,0
2R	12462601	.	G	C	485.77	.	AC=1;AF=0.500;AN=2;BaseQRankSum=0.766;ClippingRankSum=0.000;DP=58;ExcessHet=3.0103;FS=0.000;MLEAC=1;MLEAF=0.500;MQ=43.38;MQRankSum=-0.813;QD=8.38;ReadPosRankSum=0.253;SOR=0.627	GT:AD:DP:GQ:PL	0/1:34,24:58:99:514,0,750
2R	12462644	.	A	C	1645.77	.	AC=2;AF=1.00;AN=2;DP=64;ExcessHet=3.0103;FS=0.000;MLEAC=2;MLEAF=1.00;MQ=43.17;QD=25.72;SOR=0.892	GT:AD:DP:GQ:PL	1/1:0,64:64:99:1674,190,0
2R	12462677	.	G	C	858.77	.	AC=1;AF=0.500;AN=2;BaseQRankSum=-1.154;ClippingRankSum=0.000;DP=60;ExcessHet=3.0103;FS=1.042;MLEAC=1;MLEAF=0.500;MQ=43.23;MQRankSum=1.498;QD=14.31;ReadPosRankSum=0.593;SOR=0.532	GT:AD:DP:GQ:PL	0/1:20,40:60:99:887,0,356
2R	12462690	.	T	C	345.77	.	AC=1;AF=0.500;AN=2;BaseQRankSum=-0.854;ClippingRankSum=0.000;DP=61;ExcessHet=3.0103;FS=0.000;MLEAC=1;MLEAF=0.500;MQ=43.25;MQRankSum=-1.354;QD=5.67;ReadPosRankSum=-0.950;SOR=0.767	GT:AD:DP:GQ:PL	0/1:40,21:61:99:374,0,909
2R	12462731	.	G	T	826.77	.	AC=1;AF=0.500;AN=2;BaseQRankSum=-0.570;ClippingRankSum=0.000;DP=60;ExcessHet=3.0103;FS=5.928;MLEAC=1;MLEAF=0.500;MQ=43.38;MQRankSum=1.591;QD=14.01;ReadPosRankSum=0.214;SOR=0.207	GT:AD:DP:GQ:PL	0/1:22,37:59:99:855,0,447
2R	12462849	.	T	C	530.77	.	AC=1;AF=0.500;AN=2;BaseQRankSum=-1.034;ClippingRankSum=0.000;DP=53;ExcessHet=3.0103;FS=5.672;MLEAC=1;MLEAF=0.500;MQ=43.40;MQRankSum=0.289;QD=10.01;ReadPosRankSum=0.054;SOR=0.376	GT:AD:DP:GQ:PL	0/1:26,27:53:99:559,0,556
2R	12462905	.	G	T	894.77	.	AC=1;AF=0.500;AN=2;BaseQRankSum=-0.896;ClippingRankSum=0.000;DP=41;ExcessHet=3.0103;FS=0.000;MLEAC=1;MLEAF=0.500;MQ=43.20;MQRankSum=-0.562;QD=21.82;ReadPosRankSum=-0.119;SOR=0.743	GT:AD:DP:GQ:PL	0/1:17,24:41:99:923,0,898
2R	12462912	.	A	G	911.77	.	AC=1;AF=0.500;AN=2;BaseQRankSum=-1.795;ClippingRankSum=0.000;DP=40;ExcessHet=3.0103;FS=1.254;MLEAC=1;MLEAF=0.500;MQ=43.18;MQRankSum=-0.645;QD=22.79;ReadPosRankSum=0.178;SOR=1.038	GT:AD:DP:GQ:PL	0/1:17,23:40:99:940,0,898
2R	12462920	.	C	G	909.73	.	AC=1;AF=0.500;AN=2;BaseQRankSum=-0.661;ClippingRankSum=0.000;DP=44;ExcessHet=3.0103;FS=1.283;MLEAC=1;MLEAF=0.500;MQ=42.93;MQRankSum=-1.847;QD=22.19;ReadPosRankSum=-0.210;SOR=0.454	GT:AD:DP:GQ:PL	0/1:16,25:41:99:947,0,860
2R	12462923	.	C	T	865.77	.	AC=1;AF=0.500;AN=2;BaseQRankSum=-2.311;ClippingRankSum=0.000;DP=42;ExcessHet=3.0103;FS=0.000;MLEAC=1;MLEAF=0.500;MQ=43.10;MQRankSum=-2.064;QD=23.40;ReadPosRankSum=-0.752;SOR=0.536	GT:AD:DP:GQ:PL	0/1:14,23:37:99:894,0,775
2R	12462929	.	T	C	862.77	.	AC=1;AF=0.500;AN=2;BaseQRankSum=0.444;ClippingRankSum=0.000;DP=41;ExcessHet=3.0103;FS=1.283;MLEAC=1;MLEAF=0.500;MQ=43.03;MQRankSum=-1.847;QD=22.70;ReadPosRankSum=-0.135;SOR=0.454	GT:AD:DP:GQ:PL	0/1:15,23:38:99:891,0,782
2R	12463028	.	T	C	231.77	.	AC=1;AF=0.500;AN=2;BaseQRankSum=-2.256;ClippingRankSum=0.000;DP=37;ExcessHet=3.0103;FS=0.000;MLEAC=1;MLEAF=0.500;MQ=43.16;MQRankSum=1.098;QD=6.82;ReadPosRankSum=-0.715;SOR=0.760	GT:AD:DP:GQ:PL	0/1:21,13:34:99:260,0,491
2R	12463044	.	G	A	249.77	.	AC=1;AF=0.500;AN=2;BaseQRankSum=1.887;ClippingRankSum=0.000;DP=37;ExcessHet=3.0103;FS=0.000;MLEAC=1;MLEAF=0.500;MQ=43.19;MQRankSum=1.037;QD=7.35;ReadPosRankSum=-1.370;SOR=0.495	GT:AD:DP:GQ:PL	0/1:21,13:34:99:278,0,476
2R	12463176	.	C	CAA	311.73	.	AC=1;AF=0.500;AN=2;BaseQRankSum=1.462;ClippingRankSum=0.000;DP=51;ExcessHet=3.0103;FS=4.412;MLEAC=1;MLEAF=0.500;MQ=42.83;MQRankSum=0.272;QD=6.63;ReadPosRankSum=-0.144;SOR=1.313	GT:AD:DP:GQ:PL	0/1:30,17:47:99:349,0,743
2R	12463184	.	A	AAT	777.73	.	AC=1;AF=0.500;AN=2;BaseQRankSum=-0.215;ClippingRankSum=0.000;DP=55;ExcessHet=3.0103;FS=4.042;MLEAC=1;MLEAF=0.500;MQ=42.70;MQRankSum=-0.539;QD=14.40;ReadPosRankSum=-0.254;SOR=0.826	GT:AD:DP:GQ:PL	0/1:19,35:54:99:815,0,370
2R	12463197	.	T	A	807.77	.	AC=1;AF=0.500;AN=2;BaseQRankSum=0.617;ClippingRankSum=0.000;DP=57;ExcessHet=3.0103;FS=3.990;MLEAC=1;MLEAF=0.500;MQ=42.47;MQRankSum=0.038;QD=14.42;ReadPosRankSum=-0.701;SOR=0.397	GT:AD:DP:GQ:PL	0/1:19,37:56:99:836,0,300
2R	12463219	.	C	T	676.77	.	AC=1;AF=0.500;AN=2;BaseQRankSum=-0.439;ClippingRankSum=0.000;DP=50;ExcessHet=3.0103;FS=2.528;MLEAC=1;MLEAF=0.500;MQ=42.15;MQRankSum=-1.049;QD=13.54;ReadPosRankSum=-0.475;SOR=0.368	GT:AD:DP:GQ:PL	0/1:18,32:50:99:705,0,686
2R	12463228	.	T	A	606.77	.	AC=1;AF=0.500;AN=2;BaseQRankSum=1.225;ClippingRankSum=0.000;DP=52;ExcessHet=3.0103;FS=1.101;MLEAC=1;MLEAF=0.500;MQ=42.28;MQRankSum=1.243;QD=11.67;ReadPosRankSum=0.056;SOR=0.802	GT:AD:DP:GQ:PL	0/1:32,20:52:99:635,0,1281
2R	12463235	.	A	ACTGAAATTATATGATAT,ACTGAAATTATATAATAT	2439.73	.	AC=1,1;AF=0.500,0.500;AN=2;DP=54;ExcessHet=3.0103;FS=0.000;MLEAC=1,1;MLEAF=0.500,0.500;MQ=42.35;QD=28.21;SOR=0.773	GT:AD:DP:GQ:PL	1/2:0,32,18:50:99:2477,556,380,898,0,723
2R	12463297	.	T	G	1280.77	.	AC=1;AF=0.500;AN=2;BaseQRankSum=0.162;ClippingRankSum=0.000;DP=55;ExcessHet=3.0103;FS=10.391;MLEAC=1;MLEAF=0.500;MQ=42.99;MQRankSum=-0.438;QD=23.29;ReadPosRankSum=-0.490;SOR=1.358	GT:AD:DP:GQ:PL	0/1:20,35:55:99:1309,0,719
2R	12463302	.	A	C	1276.77	.	AC=1;AF=0.500;AN=2;BaseQRankSum=-0.218;ClippingRankSum=0.000;DP=53;ExcessHet=3.0103;FS=8.082;MLEAC=1;MLEAF=0.500;MQ=43.10;MQRankSum=-0.354;QD=24.09;ReadPosRankSum=-0.487;SOR=1.474	GT:AD:DP:GQ:PL	0/1:20,33:53:99:1305,0,717
2R	12463303	2R_12463303_SNP	C	T	2040.77	.	AC=2;AF=1.00;AN=2;DB;DP=53;ExcessHet=3.0103;FS=0.000;MLEAC=2;MLEAF=1.00;MQ=43.10;QD=29.14;SOR=1.077	GT:AD:DP:GQ:PL	1/1:0,53:53:99:2069,165,0
2R	12463349	.	C	T	1298.77	.	AC=2;AF=1.00;AN=2;DP=48;ExcessHet=3.0103;FS=0.000;MLEAC=2;MLEAF=1.00;MQ=43.63;QD=27.06;SOR=0.866	GT:AD:DP:GQ:PL	1/1:0,48:48:99:1327,144,0
2R	12463485	.	T	A	1372.77	.	AC=2;AF=1.00;AN=2;DP=51;ExcessHet=3.0103;FS=0.000;MLEAC=2;MLEAF=1.00;MQ=43.52;QD=26.92;SOR=0.994	GT:AD:DP:GQ:PL	1/1:0,51:51:99:1401,152,0
2R	12463647	.	C	G	667.77	.	AC=1;AF=0.500;AN=2;BaseQRankSum=-0.261;ClippingRankSum=0.000;DP=58;ExcessHet=3.0103;FS=0.000;MLEAC=1;MLEAF=0.500;MQ=44.00;MQRankSum=0.000;QD=11.51;ReadPosRankSum=-2.478;SOR=0.693	GT:AD:DP:GQ:PL	0/1:27,31:58:99:696,0,568
2R	12463711	.	T	TC	1339.73	.	AC=2;AF=1.00;AN=2;DP=57;ExcessHet=3.0103;FS=0.000;MLEAC=2;MLEAF=1.00;MQ=44.00;QD=24.36;SOR=0.729	GT:AD:DP:GQ:PL	1/1:0,55:55:99:1377,164,0
2R	12463784	.	C	A	472.77	.	AC=1;AF=0.500;AN=2;BaseQRankSum=-0.562;ClippingRankSum=0.000;DP=45;ExcessHet=3.0103;FS=0.000;MLEAC=1;MLEAF=0.500;MQ=44.00;MQRankSum=0.000;QD=10.51;ReadPosRankSum=-0.091;SOR=0.622	GT:AD:DP:GQ:PL	0/1:23,22:45:99:501,0,520
2R	12463815	.	G	T	439.77	.	AC=1;AF=0.500;AN=2;BaseQRankSum=-1.559;ClippingRankSum=0.000;DP=48;ExcessHet=3.0103;FS=0.000;MLEAC=1;MLEAF=0.500;MQ=44.00;MQRankSum=0.000;QD=9.36;ReadPosRankSum=-0.373;SOR=0.639	GT:AD:DP:GQ:PL	0/1:25,22:47:99:468,0,575
2R	12463844	.	T	C	1205.77	.	AC=2;AF=1.00;AN=2;DP=47;ExcessHet=3.0103;FS=0.000;MLEAC=2;MLEAF=1.00;MQ=44.00;QD=26.21;SOR=1.085	GT:AD:DP:GQ:PL	1/1:0,46:46:99:1234,137,0
2R	12463994	.	G	T	1723.77	.	AC=2;AF=1.00;AN=2;DP=62;ExcessHet=3.0103;FS=0.000;MLEAC=2;MLEAF=1.00;MQ=43.97;QD=27.80;SOR=0.976	GT:AD:DP:GQ:PL	1/1:0,62:62:99:1752,186,0
2R	12464114	.	A	T	1472.77	.	AC=2;AF=1.00;AN=2;BaseQRankSum=1.863;ClippingRankSum=0.000;DP=55;ExcessHet=3.0103;FS=3.090;MLEAC=2;MLEAF=1.00;MQ=43.57;MQRankSum=-0.484;QD=26.78;ReadPosRankSum=-0.537;SOR=0.339	GT:AD:DP:GQ:PL	1/1:1,54:55:99:1501,155,0
2R	12464171	.	A	G	453.77	.	AC=1;AF=0.500;AN=2;BaseQRankSum=0.905;ClippingRankSum=0.000;DP=57;ExcessHet=3.0103;FS=2.245;MLEAC=1;MLEAF=0.500;MQ=43.59;MQRankSum=1.350;QD=7.96;ReadPosRankSum=-1.293;SOR=0.728	GT:AD:DP:GQ:PL	0/1:33,24:57:99:482,0,682
2R	12464182	.	A	T	451.77	.	AC=1;AF=0.500;AN=2;BaseQRankSum=-0.073;ClippingRankSum=0.000;DP=59;ExcessHet=3.0103;FS=0.000;MLEAC=1;MLEAF=0.500;MQ=43.60;MQRankSum=0.586;QD=7.66;ReadPosRankSum=-0.116;SOR=0.641	GT:AD:DP:GQ:PL	0/1:35,24:59:99:480,0,780
2R	12464214	.	C	G	1819.77	.	AC=2;AF=1.00;AN=2;DP=51;ExcessHet=3.0103;FS=0.000;MLEAC=2;MLEAF=1.00;MQ=43.29;QD=31.62;SOR=0.900	GT:AD:DP:GQ:PL	1/1:0,51:51:99:1848,153,0
2R	12464220	.	A	G	557.77	.	AC=1;AF=0.500;AN=2;BaseQRankSum=-0.687;ClippingRankSum=0.000;DP=53;ExcessHet=3.0103;FS=3.824;MLEAC=1;MLEAF=0.500;MQ=43.20;MQRankSum=-0.366;QD=10.52;ReadPosRankSum=-0.588;SOR=1.135	GT:AD:DP:GQ:PL	0/1:25,28:53:99:586,0,521
2R	12464240	.	A	G	587.77	.	AC=1;AF=0.500;AN=2;BaseQRankSum=-0.650;ClippingRankSum=0.000;DP=52;ExcessHet=3.0103;FS=1.075;MLEAC=1;MLEAF=0.500;MQ=43.18;MQRankSum=-0.247;QD=11.30;ReadPosRankSum=-1.487;SOR=0.997	GT:AD:DP:GQ:PL	0/1:24,28:52:99:616,0,940
2R	12464245	.	G	C	474.77	.	AC=1;AF=0.500;AN=2;BaseQRankSum=0.000;ClippingRankSum=0.000;DP=53;ExcessHet=3.0103;FS=1.047;MLEAC=1;MLEAF=0.500;MQ=43.13;MQRankSum=0.103;QD=8.96;ReadPosRankSum=1.117;SOR=0.518	GT:AD:DP:GQ:PL	0/1:29,24:53:99:503,0,1099
2R	12464288	.	C	A	2555.77	.	AC=2;AF=1.00;AN=2;DP=57;ExcessHet=3.0103;FS=0.000;MLEAC=2;MLEAF=1.00;MQ=42.80;QD=30.96;SOR=0.728	GT:AD:DP:GQ:PL	1/1:0,57:57:99:2584,175,0
2R	12464291	.	A	T	2555.77	.	AC=2;AF=1.00;AN=2;DP=58;ExcessHet=3.0103;FS=0.000;MLEAC=2;MLEAF=1.00;MQ=42.82;QD=31.24;SOR=0.693	GT:AD:DP:GQ:PL	1/1:0,58:58:99:2584,175,0
2R	12464307	.	C	CCCAGTTGACTAA	2739.73	.	AC=2;AF=1.00;AN=2;DP=62;ExcessHet=3.0103;FS=0.000;MLEAC=2;MLEAF=1.00;MQ=42.90;QD=26.56;SOR=0.793	GT:AD:DP:GQ:PL	1/1:0,61:61:99:2777,186,0
2R	12464380	.	A	G	1337.77	.	AC=2;AF=1.00;AN=2;DP=50;ExcessHet=3.0103;FS=0.000;MLEAC=2;MLEAF=1.00;MQ=43.41;QD=27.30;SOR=1.112	GT:AD:DP:GQ:PL	1/1:0,49:49:99:1366,147,0
2R	12464452	.	T	C	1063.77	.	AC=2;AF=1.00;AN=2;DP=41;ExcessHet=3.0103;FS=0.000;MLEAC=2;MLEAF=1.00;MQ=43.76;QD=25.95;SOR=0.843	GT:AD:DP:GQ:PL	1/1:0,41:41:99:1092,123,0
2R	12464504	.	T	C	838.77	.	AC=1;AF=0.500;AN=2;BaseQRankSum=-2.626;ClippingRankSum=0.000;DP=41;ExcessHet=3.0103;FS=9.218;MLEAC=1;MLEAF=0.500;MQ=43.57;MQRankSum=-1.604;QD=20.46;ReadPosRankSum=0.811;SOR=1.906	GT:AD:DP:GQ:PL	0/1:19,22:41:99:867,0,732
2R	12464515	.	T	C	877.77	.	AC=1;AF=0.500;AN=2;BaseQRankSum=-3.034;ClippingRankSum=0.000;DP=43;ExcessHet=3.0103;FS=8.856;MLEAC=1;MLEAF=0.500;MQ=43.59;MQRankSum=-1.606;QD=20.41;ReadPosRankSum=0.962;SOR=1.651	GT:AD:DP:GQ:PL	0/1:20,23:43:99:906,0,771
2R	12464533	.	C	T	834.77	.	AC=1;AF=0.500;AN=2;BaseQRankSum=3.412;ClippingRankSum=0.000;DP=38;ExcessHet=3.0103;FS=4.901;MLEAC=1;MLEAF=0.500;MQ=43.48;MQRankSum=-0.872;QD=21.97;ReadPosRankSum=-0.044;SOR=1.609	GT:AD:DP:GQ:PL	0/1:16,22:38:99:863,0,625
2R	12464569	.	C	A	665.77	.	AC=1;AF=0.500;AN=2;BaseQRankSum=1.008;ClippingRankSum=0.000;DP=36;ExcessHet=3.0103;FS=2.798;MLEAC=1;MLEAF=0.500;MQ=43.45;MQRankSum=0.225;QD=18.49;ReadPosRankSum=-0.682;SOR=0.553	GT:AD:DP:GQ:PL	0/1:17,19:36:99:694,0,622
2R	12464572	.	T	C	1622.77	.	AC=2;AF=1.00;AN=2;DP=38;ExcessHet=3.0103;FS=0.000;MLEAC=2;MLEAF=1.00;MQ=43.48;QD=31.14;SOR=0.798	GT:AD:DP:GQ:PL	1/1:0,38:38:99:1651,114,0
2R	12464587	.	C	T	616.77	.	AC=1;AF=0.500;AN=2;BaseQRankSum=2.546;ClippingRankSum=0.000;DP=40;ExcessHet=3.0103;FS=0.000;MLEAC=1;MLEAF=0.500;MQ=43.46;MQRankSum=-0.212;QD=15.42;ReadPosRankSum=0.452;SOR=0.736	GT:AD:DP:GQ:PL	0/1:23,17:40:99:645,0,915
2R	12464593	.	C	T	565.77	.	AC=1;AF=0.500;AN=2;BaseQRankSum=2.660;ClippingRankSum=0.000;DP=41;ExcessHet=3.0103;FS=1.242;MLEAC=1;MLEAF=0.500;MQ=43.52;MQRankSum=-0.236;QD=13.80;ReadPosRankSum=1.232;SOR=0.701	GT:AD:DP:GQ:PL	0/1:26,15:41:99:594,0,986
2R	12464632	.	C	T	1684.77	.	AC=2;AF=1.00;AN=2;DP=42;ExcessHet=3.0103;FS=0.000;MLEAC=2;MLEAF=1.00;MQ=43.53;QD=26.53;SOR=1.127	GT:AD:DP:GQ:PL	1/1:0,42:42:99:1713,129,0
2R	12464650	.	T	C	1645.77	.	AC=2;AF=1.00;AN=2;DP=38;ExcessHet=3.0103;FS=0.000;MLEAC=2;MLEAF=1.00;MQ=43.74;QD=25.64;SOR=1.329	GT:AD:DP:GQ:PL	1/1:0,38:38:99:1674,123,0
2R	12464869	.	C	A	428.77	.	AC=1;AF=0.500;AN=2;BaseQRankSum=1.402;ClippingRankSum=0.000;DP=41;ExcessHet=3.0103;FS=9.136;MLEAC=1;MLEAF=0.500;MQ=44.00;MQRankSum=0.000;QD=10.46;ReadPosRankSum=1.358;SOR=1.518	GT:AD:DP:GQ:PL	0/1:19,22:41:99:457,0,381
2R	12465197	.	C	T	750.77	.	AC=1;AF=0.500;AN=2;BaseQRankSum=4.729;ClippingRankSum=0.000;DP=58;ExcessHet=3.0103;FS=2.498;MLEAC=1;MLEAF=0.500;MQ=44.00;MQRankSum=0.000;QD=13.65;ReadPosRankSum=-1.675;SOR=0.384	GT:AD:DP:GQ:PL	0/1:34,21:55:99:779,0,1694
2R	12465198	.	C	T	750.77	.	AC=1;AF=0.500;AN=2;BaseQRankSum=0.874;ClippingRankSum=0.000;DP=59;ExcessHet=3.0103;FS=2.498;MLEAC=1;MLEAF=0.500;MQ=44.00;MQRankSum=0.000;QD=13.65;ReadPosRankSum=-1.686;SOR=0.384	GT:AD:DP:GQ:PL	0/1:34,21:55:99:779,0,1694
2R	12465421	.	T	C	2439.77	.	AC=2;AF=1.00;AN=2;DP=55;ExcessHet=3.0103;FS=0.000;MLEAC=2;MLEAF=1.00;MQ=43.61;QD=34.22;SOR=0.804	GT:AD:DP:GQ:PL	1/1:0,55:55:99:2468,166,0
2R	12465425	.	T	A	2439.77	.	AC=2;AF=1.00;AN=2;DP=55;ExcessHet=3.0103;FS=0.000;MLEAC=2;MLEAF=1.00;MQ=43.61;QD=28.54;SOR=0.804	GT:AD:DP:GQ:PL	1/1:0,55:55:99:2468,166,0
2R	12465593	.	CAAA	C,CA	1154.73	.	AC=1,1;AF=0.500,0.500;AN=2;BaseQRankSum=-0.090;ClippingRankSum=0.000;DP=45;ExcessHet=3.0103;FS=3.076;MLEAC=1,1;MLEAF=0.500,0.500;MQ=43.11;MQRankSum=0.548;QD=27.49;ReadPosRankSum=1.099;SOR=0.126	GT:AD:DP:GQ:PL	1/2:2,19,21:42:99:1192,420,365,348,0,248
2R	12465630	.	CA	C,CAA	795.73	.	AC=1,1;AF=0.500,0.500;AN=2;DP=47;ExcessHet=3.0103;FS=0.000;MLEAC=1,1;MLEAF=0.500,0.500;MQ=42.57;QD=17.68;SOR=1.414	GT:AD:DP:GQ:PL	1/2:0,24,21:45:99:833,435,523,513,0,625
2R	12465661	.	T	A	1033.77	.	AC=1;AF=0.500;AN=2;BaseQRankSum=-0.147;ClippingRankSum=0.000;DP=50;ExcessHet=3.0103;FS=10.607;MLEAC=1;MLEAF=0.500;MQ=42.25;MQRankSum=-1.173;QD=20.68;ReadPosRankSum=0.078;SOR=1.400	GT:AD:DP:GQ:PL	0/1:23,27:50:99:1062,0,837
2R	12465671	.	G	GT	1069.73	.	AC=1;AF=0.500;AN=2;BaseQRankSum=-0.407;ClippingRankSum=0.000;DP=53;ExcessHet=3.0103;FS=12.536;MLEAC=1;MLEAF=0.500;MQ=42.27;MQRankSum=-0.977;QD=20.18;ReadPosRankSum=0.617;SOR=1.307	GT:AD:DP:GQ:PL	0/1:24,29:53:99:1107,0,852
2R	12465682	.	C	CATA	2437.73	.	AC=2;AF=1.00;AN=2;DP=52;ExcessHet=3.0103;FS=0.000;MLEAC=2;MLEAF=1.00;MQ=42.50;QD=33.39;SOR=0.853	GT:AD:DP:GQ:PL	1/1:0,52:52:99:2475,166,0
2R	12465684	.	AAC	A	2437.73	.	AC=2;AF=1.00;AN=2;DP=54;ExcessHet=3.0103;FS=0.000;MLEAC=2;MLEAF=1.00;MQ=42.56;QD=32.38;SOR=0.931	GT:AD:DP:GQ:PL	1/1:0,54:54:99:2475,166,0
2R	12465688	.	G	T	2401.77	.	AC=2;AF=1.00;AN=2;DP=53;ExcessHet=3.0103;FS=0.000;MLEAC=2;MLEAF=1.00;MQ=42.53;QD=30.28;SOR=0.892	GT:AD:DP:GQ:PL	1/1:0,53:53:99:2430,163,0
2R	12465690	.	ACAGG	A	2392.73	.	AC=2;AF=1.00;AN=2;DP=53;ExcessHet=3.0103;FS=0.000;MLEAC=2;MLEAF=1.00;MQ=42.57;QD=29.82;SOR=0.892	GT:AD:DP:GQ:PL	1/1:0,53:53:99:2430,163,0
2R	12465698	.	T	A	2311.77	.	AC=2;AF=1.00;AN=2;DP=52;ExcessHet=3.0103;FS=0.000;MLEAC=2;MLEAF=1.00;MQ=42.54;QD=28.15;SOR=0.941	GT:AD:DP:GQ:PL	1/1:0,52:52:99:2340,157,0
2R	12465700	.	C	A	2311.77	.	AC=2;AF=1.00;AN=2;DP=50;ExcessHet=3.0103;FS=0.000;MLEAC=2;MLEAF=1.00;MQ=42.48;QD=26.30;SOR=0.859	GT:AD:DP:GQ:PL	1/1:0,50:50:99:2340,157,0
2R	12465706	.	A	T	545.77	.	AC=1;AF=0.500;AN=2;BaseQRankSum=-1.401;ClippingRankSum=0.000;DP=50;ExcessHet=3.0103;FS=5.948;MLEAC=1;MLEAF=0.500;MQ=42.75;MQRankSum=-2.319;QD=10.92;ReadPosRankSum=1.933;SOR=1.380	GT:AD:DP:GQ:PL	0/1:24,26:50:99:574,0,515
2R	12465739	.	C	T	2292.77	.	AC=2;AF=1.00;AN=2;DP=52;ExcessHet=3.0103;FS=0.000;MLEAC=2;MLEAF=1.00;MQ=42.99;QD=30.17;SOR=0.770	GT:AD:DP:GQ:PL	1/1:0,52:52:99:2321,157,0
2R	12465741	.	C	T	2292.77	.	AC=2;AF=1.00;AN=2;DP=51;ExcessHet=3.0103;FS=0.000;MLEAC=2;MLEAF=1.00;MQ=43.01;QD=34.05;SOR=0.732	GT:AD:DP:GQ:PL	1/1:0,51:51:99:2321,157,0
2R	12465780	.	T	C	1271.77	.	AC=2;AF=1.00;AN=2;DP=50;ExcessHet=3.0103;FS=0.000;MLEAC=2;MLEAF=1.00;MQ=43.33;QD=25.44;SOR=0.952	GT:AD:DP:GQ:PL	1/1:0,50:50:99:1300,149,0
2R	12465834	.	A	G	1274.77	.	AC=2;AF=1.00;AN=2;DP=50;ExcessHet=3.0103;FS=0.000;MLEAC=2;MLEAF=1.00;MQ=43.57;QD=26.02;SOR=1.112	GT:AD:DP:GQ:PL	1/1:0,49:49:99:1303,145,0
2R	12465888	.	A	C	1213.77	.	AC=2;AF=1.00;AN=2;DP=45;ExcessHet=3.0103;FS=0.000;MLEAC=2;MLEAF=1.00;MQ=43.48;QD=26.97;SOR=0.737	GT:AD:DP:GQ:PL	1/1:0,45:45:99:1242,135,0
2R	12465942	.	C	T	381.77	.	AC=1;AF=0.500;AN=2;BaseQRankSum=1.687;ClippingRankSum=0.000;DP=48;ExcessHet=3.0103;FS=6.040;MLEAC=1;MLEAF=0.500;MQ=43.55;MQRankSum=0.416;QD=7.95;ReadPosRankSum=0.431;SOR=1.342	GT:AD:DP:GQ:PL	0/1:28,20:48:99:410,0,577
2R	12466082	.	C	T	1197.77	.	AC=2;AF=1.00;AN=2;DP=43;ExcessHet=3.0103;FS=0.000;MLEAC=2;MLEAF=1.00;MQ=43.91;QD=27.86;SOR=1.055	GT:AD:DP:GQ:PL	1/1:0,43:43:99:1226,129,0
2R	12466119	.	C	G	1316.77	.	AC=2;AF=1.00;AN=2;DP=49;ExcessHet=3.0103;FS=0.000;MLEAC=2;MLEAF=1.00;MQ=43.88;QD=26.87;SOR=0.818	GT:AD:DP:GQ:PL	1/1:0,49:49:99:1345,147,0
2R	12466269	.	C	A	1083.77	.	AC=1;AF=0.500;AN=2;BaseQRankSum=4.336;ClippingRankSum=0.000;DP=44;ExcessHet=3.0103;FS=18.940;MLEAC=1;MLEAF=0.500;MQ=44.00;MQRankSum=0.000;QD=24.63;ReadPosRankSum=0.717;SOR=1.639	GT:AD:DP:GQ:PL	0/1:17,27:44:99:1112,0,658
2R	12466270	.	A	C	1083.77	.	AC=1;AF=0.500;AN=2;BaseQRankSum=1.642;ClippingRankSum=0.000;DP=46;ExcessHet=3.0103;FS=14.681;MLEAC=1;MLEAF=0.500;MQ=44.00;MQRankSum=0.000;QD=23.56;ReadPosRankSum=0.875;SOR=1.456	GT:AD:DP:GQ:PL	0/1:18,28:46:99:1112,0,658
2R	12466357	.	G	A	1046.77	.	AC=2;AF=1.00;AN=2;DP=38;ExcessHet=3.0103;FS=0.000;MLEAC=2;MLEAF=1.00;MQ=44.00;QD=27.55;SOR=0.914	GT:AD:DP:GQ:PL	1/1:0,38:38:99:1075,114,0
2R	12466578	.	A	G	2299.77	.	AC=2;AF=1.00;AN=2;DP=51;ExcessHet=3.0103;FS=0.000;MLEAC=2;MLEAF=1.00;MQ=43.96;QD=34.36;SOR=0.900	GT:AD:DP:GQ:PL	1/1:0,51:51:99:2328,162,0
2R	12466584	.	C	T	2309.77	.	AC=2;AF=1.00;AN=2;DP=54;ExcessHet=3.0103;FS=0.000;MLEAC=2;MLEAF=1.00;MQ=43.96;QD=36.30;SOR=0.693	GT:AD:DP:GQ:PL	1/1:0,54:54:99:2338,162,0
2R	12466878	.	A	G	1302.77	.	AC=2;AF=1.00;AN=2;DP=48;ExcessHet=3.0103;FS=0.000;MLEAC=2;MLEAF=1.00;MQ=44.00;QD=27.14;SOR=0.963	GT:AD:DP:GQ:PL	1/1:0,48:48:99:1331,143,0
2R	12467440	.	C	G	1466.77	.	AC=2;AF=1.00;AN=2;BaseQRankSum=0.973;ClippingRankSum=0.000;DP=57;ExcessHet=3.0103;FS=0.000;MLEAC=2;MLEAF=1.00;MQ=44.00;MQRankSum=0.000;QD=25.73;ReadPosRankSum=-0.575;SOR=0.362	GT:AD:DP:GQ:PL	1/1:1,56:57:99:1495,144,0
2R	12467574	.	A	G	1334.77	.	AC=2;AF=1.00;AN=2;DP=51;ExcessHet=3.0103;FS=0.000;MLEAC=2;MLEAF=1.00;MQ=44.00;QD=26.70;SOR=1.157	GT:AD:DP:GQ:PL	1/1:0,50:50:99:1363,149,0
2R	12467883	.	A	T	2148.77	.	AC=2;AF=1.00;AN=2;DP=49;ExcessHet=3.0103;FS=0.000;MLEAC=2;MLEAF=1.00;MQ=43.94;QD=27.05;SOR=0.818	GT:AD:DP:GQ:PL	1/1:0,49:49:99:2177,150,0
2R	12467892	.	G	A	2136.77	.	AC=2;AF=1.00;AN=2;DP=49;ExcessHet=3.0103;FS=0.000;MLEAC=2;MLEAF=1.00;MQ=43.90;QD=30.01;SOR=1.007	GT:AD:DP:GQ:PL	1/1:0,49:49:99:2165,150,0
2R	12467962	.	C	T	1376.77	.	AC=2;AF=1.00;AN=2;DP=53;ExcessHet=3.0103;FS=0.000;MLEAC=2;MLEAF=1.00;MQ=43.95;QD=26.48;SOR=0.693	GT:AD:DP:GQ:PL	1/1:0,52:52:99:1405,155,0
2R	12468235	.	C	T	1390.77	.	AC=2;AF=1.00;AN=2;DP=53;ExcessHet=3.0103;FS=0.000;MLEAC=2;MLEAF=1.00;MQ=43.93;QD=26.24;SOR=0.808	GT:AD:DP:GQ:PL	1/1:0,53:53:99:1419,158,0
2R	12468259	.	A	ATATAT	2469.73	.	AC=2;AF=1.00;AN=2;DP=53;ExcessHet=3.0103;FS=0.000;MLEAC=2;MLEAF=1.00;MQ=43.93;QD=29.97;SOR=1.179	GT:AD:DP:GQ:PL	1/1:0,53:53:99:2507,169,0
2R	12468278	.	A	C	1354.77	.	AC=2;AF=1.00;AN=2;DP=52;ExcessHet=3.0103;FS=0.000;MLEAC=2;MLEAF=1.00;MQ=43.92;QD=26.56;SOR=1.702	GT:AD:DP:GQ:PL	1/1:0,51:51:99:1383,153,0
2R	12468291	.	C	G	1229.77	.	AC=2;AF=1.00;AN=2;DP=47;ExcessHet=3.0103;FS=0.000;MLEAC=2;MLEAF=1.00;MQ=43.92;QD=26.17;SOR=1.514	GT:AD:DP:GQ:PL	1/1:0,47:47:99:1258,141,0
2R	12468313	.	AT	A	925.73	.	AC=2;AF=1.00;AN=2;DP=48;ExcessHet=3.0103;FS=0.000;MLEAC=2;MLEAF=1.00;MQ=43.96;QD=21.04;SOR=2.007	GT:AD:DP:GQ:PL	1/1:0,44:44:99:963,131,0
2R	12468543	.	T	C	1468.77	.	AC=2;AF=1.00;AN=2;DP=58;ExcessHet=3.0103;FS=0.000;MLEAC=2;MLEAF=1.00;MQ=43.97;QD=26.70;SOR=1.371	GT:AD:DP:GQ:PL	1/1:0,55:55:99:1497,164,0
2R	12468685	.	C	T	1681.77	.	AC=2;AF=1.00;AN=2;DP=64;ExcessHet=3.0103;FS=0.000;MLEAC=2;MLEAF=1.00;MQ=43.94;QD=26.69;SOR=0.790	GT:AD:DP:GQ:PL	1/1:0,63:63:99:1710,188,0
2R	12468703	.	GT	G	1016.73	.	AC=2;AF=1.00;AN=2;BaseQRankSum=1.120;ClippingRankSum=0.000;DP=55;ExcessHet=3.0103;FS=0.000;MLEAC=2;MLEAF=1.00;MQ=43.93;MQRankSum=-0.100;QD=19.55;ReadPosRankSum=0.500;SOR=0.284	GT:AD:DP:GQ:PL	1/1:1,51:52:99:1054,131,0
2R	12468767	.	T	G	1170.77	.	AC=2;AF=1.00;AN=2;DP=44;ExcessHet=3.0103;FS=0.000;MLEAC=2;MLEAF=1.00;MQ=43.91;QD=27.23;SOR=1.055	GT:AD:DP:GQ:PL	1/1:0,43:43:99:1199,129,0
2R	12468855	.	A	T	1231.77	.	AC=2;AF=1.00;AN=2;BaseQRankSum=1.780;ClippingRankSum=0.000;DP=48;ExcessHet=3.0103;FS=3.499;MLEAC=2;MLEAF=1.00;MQ=44.00;MQRankSum=0.000;QD=26.21;ReadPosRankSum=1.780;SOR=0.643	GT:AD:DP:GQ:PL	1/1:1,46:47:99:1260,130,0
2R	12468872	.	C	T	512.77	.	AC=1;AF=0.500;AN=2;BaseQRankSum=1.624;ClippingRankSum=0.000;DP=48;ExcessHet=3.0103;FS=2.488;MLEAC=1;MLEAF=0.500;MQ=44.00;MQRankSum=0.000;QD=10.68;ReadPosRankSum=1.580;SOR=0.641	GT:AD:DP:GQ:PL	0/1:24,24:48:99:541,0,518
2R	12468940	.	T	C	1332.77	.	AC=2;AF=1.00;AN=2;DP=51;ExcessHet=3.0103;FS=0.000;MLEAC=2;MLEAF=1.00;MQ=44.00;QD=26.13;SOR=1.094	GT:AD:DP:GQ:PL	1/1:0,51:51:99:1361,152,0
2R	12469166	.	A	G	298.77	.	AC=1;AF=0.500;AN=2;BaseQRankSum=2.956;ClippingRankSum=0.000;DP=39;ExcessHet=3.0103;FS=2.747;MLEAC=1;MLEAF=0.500;MQ=43.85;MQRankSum=1.232;QD=7.66;ReadPosRankSum=1.130;SOR=0.368	GT:AD:DP:GQ:PL	0/1:23,16:39:99:327,0,480
2R	12469213	.	C	CAAG	1702.73	.	AC=2;AF=1.00;AN=2;DP=41;ExcessHet=3.0103;FS=0.000;MLEAC=2;MLEAF=1.00;MQ=43.62;QD=28.93;SOR=0.850	GT:AD:DP:GQ:PL	1/1:0,39:39:99:1740,117,0
2R	12469495	.	CGAT	C	630.73	.	AC=1;AF=0.500;AN=2;BaseQRankSum=-0.262;ClippingRankSum=0.000;DP=42;ExcessHet=3.0103;FS=4.815;MLEAC=1;MLEAF=0.500;MQ=42.58;MQRankSum=-0.281;QD=17.05;ReadPosRankSum=1.375;SOR=1.197	GT:AD:DP:GQ:PL	0/1:18,19:37:99:668,0,570
2R	12469634	.	C	A	607.77	.	AC=1;AF=0.500;AN=2;BaseQRankSum=0.538;ClippingRankSum=0.000;DP=48;ExcessHet=3.0103;FS=8.815;MLEAC=1;MLEAF=0.500;MQ=43.29;MQRankSum=-0.405;QD=12.66;ReadPosRankSum=0.459;SOR=1.212	GT:AD:DP:GQ:PL	0/1:31,17:48:99:636,0,1547
2R	12469639	.	C	T	604.77	.	AC=1;AF=0.500;AN=2;BaseQRankSum=0.117;ClippingRankSum=0.000;DP=50;ExcessHet=3.0103;FS=4.235;MLEAC=1;MLEAF=0.500;MQ=43.32;MQRankSum=-0.387;QD=12.10;ReadPosRankSum=0.719;SOR=1.055	GT:AD:DP:GQ:PL	0/1:32,18:50:99:633,0,1576
2R	12469952	.	T	C	253.77	.	AC=1;AF=0.500;AN=2;BaseQRankSum=-0.119;ClippingRankSum=0.000;DP=46;ExcessHet=3.0103;FS=1.287;MLEAC=1;MLEAF=0.500;MQ=44.00;MQRankSum=0.000;QD=5.52;ReadPosRankSum=-0.336;SOR=0.412	GT:AD:DP:GQ:PL	0/1:30,16:46:99:282,0,659
2R	12470371	.	G	T	662.77	.	AC=1;AF=0.500;AN=2;BaseQRankSum=-0.439;ClippingRankSum=0.000;DP=43;ExcessHet=3.0103;FS=4.790;MLEAC=1;MLEAF=0.500;MQ=43.89;MQRankSum=0.533;QD=15.41;ReadPosRankSum=0.115;SOR=0.607	GT:AD:DP:GQ:PL	0/1:14,29:43:99:691,0,277
2R	12470974	.	C	G	398.77	.	AC=1;AF=0.500;AN=2;BaseQRankSum=1.576;ClippingRankSum=0.000;DP=46;ExcessHet=3.0103;FS=2.454;MLEAC=1;MLEAF=0.500;MQ=43.87;MQRankSum=1.342;QD=8.67;ReadPosRankSum=-0.708;SOR=0.937	GT:AD:DP:GQ:PL	0/1:25,21:46:99:427,0,535
2R	12471026	.	G	A	566.77	.	AC=1;AF=0.500;AN=2;BaseQRankSum=3.186;ClippingRankSum=0.000;DP=50;ExcessHet=3.0103;FS=4.061;MLEAC=1;MLEAF=0.500;MQ=43.88;MQRankSum=-1.290;QD=11.34;ReadPosRankSum=-1.393;SOR=1.261	GT:AD:DP:GQ:PL	0/1:23,27:50:99:595,0,451
2R	12471080	.	A	G	1734.77	.	AC=2;AF=1.00;AN=2;DP=49;ExcessHet=3.0103;FS=0.000;MLEAC=2;MLEAF=1.00;MQ=44.00;QD=27.92;SOR=1.007	GT:AD:DP:GQ:PL	1/1:0,49:49:99:1763,150,0
2R	12471101	.	A	G	587.77	.	AC=1;AF=0.500;AN=2;BaseQRankSum=-1.165;ClippingRankSum=0.000;DP=50;ExcessHet=3.0103;FS=10.640;MLEAC=1;MLEAF=0.500;MQ=44.00;MQRankSum=0.000;QD=11.76;ReadPosRankSum=-1.090;SOR=1.207	GT:AD:DP:GQ:PL	0/1:22,28:50:99:616,0,438
2R	12471190	.	T	C	736.77	.	AC=1;AF=0.500;AN=2;BaseQRankSum=-0.541;ClippingRankSum=0.000;DP=52;ExcessHet=3.0103;FS=2.501;MLEAC=1;MLEAF=0.500;MQ=44.00;MQRankSum=0.000;QD=14.17;ReadPosRankSum=1.540;SOR=0.368	GT:AD:DP:GQ:PL	0/1:18,34:52:99:765,0,330
2R	12471218	.	T	G	707.77	.	AC=1;AF=0.500;AN=2;BaseQRankSum=-1.181;ClippingRankSum=0.000;DP=50;ExcessHet=3.0103;FS=0.000;MLEAC=1;MLEAF=0.500;MQ=44.00;MQRankSum=0.000;QD=14.16;ReadPosRankSum=0.540;SOR=0.646	GT:AD:DP:GQ:PL	0/1:17,33:50:99:736,0,323
2R	12471273	.	C	T	647.77	.	AC=1;AF=0.500;AN=2;BaseQRankSum=3.676;ClippingRankSum=0.000;DP=46;ExcessHet=3.0103;FS=1.186;MLEAC=1;MLEAF=0.500;MQ=44.00;MQRankSum=0.000;QD=14.08;ReadPosRankSum=-1.271;SOR=0.826	GT:AD:DP:GQ:PL	0/1:17,29:46:99:676,0,303
2R	12471389	.	A	T	137.77	.	AC=1;AF=0.500;AN=2;BaseQRankSum=1.089;ClippingRankSum=0.000;DP=40;ExcessHet=3.0103;FS=3.270;MLEAC=1;MLEAF=0.500;MQ=43.95;MQRankSum=0.635;QD=3.44;ReadPosRankSum=-1.295;SOR=1.414	GT:AD:DP:GQ:PL	0/1:30,10:40:99:166,0,681
2R	12471497	.	G	A	598.77	.	AC=1;AF=0.500;AN=2;BaseQRankSum=-1.046;ClippingRankSum=0.000;DP=43;ExcessHet=3.0103;FS=6.930;MLEAC=1;MLEAF=0.500;MQ=43.82;MQRankSum=-0.405;QD=13.92;ReadPosRankSum=-1.420;SOR=0.697	GT:AD:DP:GQ:PL	0/1:15,28:43:99:627,0,276
2R	12471617	.	CGCGATTACCAATTTTATATT	C	224.73	.	AC=1;AF=0.500;AN=2;BaseQRankSum=0.522;ClippingRankSum=0.000;DP=33;ExcessHet=3.0103;FS=6.488;MLEAC=1;MLEAF=0.500;MQ=43.94;MQRankSum=0.636;QD=6.81;ReadPosRankSum=-1.673;SOR=1.806	GT:AD:DP:GQ:PL	0/1:25,8:33:99:262,0,4607
2R	12471806	.	G	GTC	1012.73	.	AC=1;AF=0.500;AN=2;BaseQRankSum=-0.235;ClippingRankSum=0.000;DP=53;ExcessHet=3.0103;FS=2.453;MLEAC=1;MLEAF=0.500;MQ=43.50;MQRankSum=-1.703;QD=20.25;ReadPosRankSum=0.117;SOR=1.179	GT:AD:DP:GQ:PL	0/1:22,28:50:99:1050,0,834
2R	12471826	.	C	T	1450.77	.	AC=2;AF=1.00;AN=2;DP=54;ExcessHet=3.0103;FS=0.000;MLEAC=2;MLEAF=1.00;MQ=43.51;QD=27.37;SOR=1.077	GT:AD:DP:GQ:PL	1/1:0,53:53:99:1479,159,0
2R	12472013	.	C	T	649.77	.	AC=1;AF=0.500;AN=2;BaseQRankSum=0.252;ClippingRankSum=0.000;DP=52;ExcessHet=3.0103;FS=0.000;MLEAC=1;MLEAF=0.500;MQ=44.00;MQRankSum=0.000;QD=12.74;ReadPosRankSum=0.135;SOR=0.693	GT:AD:DP:GQ:PL	0/1:20,31:51:99:678,0,381
2R	12472024	.	A	G	610.77	.	AC=1;AF=0.500;AN=2;BaseQRankSum=-1.652;ClippingRankSum=0.000;DP=53;ExcessHet=3.0103;FS=0.000;MLEAC=1;MLEAF=0.500;MQ=44.00;MQRankSum=0.000;QD=11.98;ReadPosRankSum=1.110;SOR=0.561	GT:AD:DP:GQ:PL	0/1:22,29:51:99:639,0,444
2R	12472197	.	A	G	809.77	.	AC=2;AF=1.00;AN=2;BaseQRankSum=-1.054;ClippingRankSum=0.000;DP=32;ExcessHet=3.0103;FS=0.000;MLEAC=2;MLEAF=1.00;MQ=44.00;MQRankSum=0.000;QD=25.31;ReadPosRankSum=1.086;SOR=0.249	GT:AD:DP:GQ:PL	1/1:1,31:32:71:838,71,0
2R	12472198	.	A	G	809.77	.	AC=2;AF=1.00;AN=2;BaseQRankSum=-0.980;ClippingRankSum=0.000;DP=33;ExcessHet=3.0103;FS=0.000;MLEAC=2;MLEAF=1.00;MQ=44.00;MQRankSum=0.000;QD=24.54;ReadPosRankSum=1.000;SOR=0.223	GT:AD:DP:GQ:PL	1/1:1,32:33:71:838,71,0
2R	12472228	.	A	C	1145.77	.	AC=2;AF=1.00;AN=2;DP=43;ExcessHet=3.0103;FS=0.000;MLEAC=2;MLEAF=1.00;MQ=44.00;QD=26.65;SOR=0.739	GT:AD:DP:GQ:PL	1/1:0,43:43:99:1174,129,0
2R	12472283	.	G	A	460.77	.	AC=1;AF=0.500;AN=2;BaseQRankSum=3.412;ClippingRankSum=0.000;DP=52;ExcessHet=3.0103;FS=5.703;MLEAC=1;MLEAF=0.500;MQ=43.92;MQRankSum=-1.576;QD=8.86;ReadPosRankSum=-0.442;SOR=1.396	GT:AD:DP:GQ:PL	0/1:29,23:52:99:489,0,635
2R	12472288	.	T	A	1754.77	.	AC=2;AF=1.00;AN=2;DP=51;ExcessHet=3.0103;FS=0.000;MLEAC=2;MLEAF=1.00;MQ=43.92;QD=34.41;SOR=0.900	GT:AD:DP:GQ:PL	1/1:0,51:51:99:1783,153,0
2R	12472304	.	A	G	655.77	.	AC=1;AF=0.500;AN=2;BaseQRankSum=-2.298;ClippingRankSum=0.000;DP=55;ExcessHet=3.0103;FS=2.387;MLEAC=1;MLEAF=0.500;MQ=43.93;MQRankSum=1.684;QD=12.14;ReadPosRankSum=0.131;SOR=0.375	GT:AD:DP:GQ:PL	0/1:23,31:54:99:684,0,474
2R	12472403	.	C	T	173.77	.	AC=1;AF=0.500;AN=2;BaseQRankSum=0.077;ClippingRankSum=0.000;DP=40;ExcessHet=3.0103;FS=7.323;MLEAC=1;MLEAF=0.500;MQ=43.95;MQRankSum=-1.360;QD=4.46;ReadPosRankSum=0.450;SOR=0.426	GT:AD:DP:GQ:PL	0/1:26,13:39:99:202,0,588
2R	12472485	.	A	G	1271.77	.	AC=2;AF=1.00;AN=2;DP=47;ExcessHet=3.0103;FS=0.000;MLEAC=2;MLEAF=1.00;MQ=44.00;QD=27.06;SOR=0.823	GT:AD:DP:GQ:PL	1/1:0,47:47:99:1300,141,0
2R	12472539	.	G	A	1312.77	.	AC=2;AF=1.00;AN=2;DP=50;ExcessHet=3.0103;FS=0.000;MLEAC=2;MLEAF=1.00;MQ=43.92;QD=26.79;SOR=0.733	GT:AD:DP:GQ:PL	1/1:0,49:49:99:1341,147,0
2R	12472575	.	G	C	2343.77	.	AC=2;AF=1.00;AN=2;DP=54;ExcessHet=3.0103;FS=0.000;MLEAC=2;MLEAF=1.00;MQ=43.89;QD=27.81;SOR=0.767	GT:AD:DP:GQ:PL	1/1:0,54:54:99:2372,168,0
2R	12472583	.	T	C	2219.77	.	AC=2;AF=1.00;AN=2;DP=52;ExcessHet=3.0103;FS=0.000;MLEAC=2;MLEAF=1.00;MQ=43.89;QD=26.69;SOR=0.770	GT:AD:DP:GQ:PL	1/1:0,52:52:99:2248,156,0
2R	12472607	.	G	A	375.77	.	AC=1;AF=0.500;AN=2;BaseQRankSum=4.158;ClippingRankSum=0.000;DP=53;ExcessHet=3.0103;FS=1.099;MLEAC=1;MLEAF=0.500;MQ=43.89;MQRankSum=-1.031;QD=7.09;ReadPosRankSum=-1.550;SOR=0.446	GT:AD:DP:GQ:PL	0/1:33,20:53:99:404,0,675
2R	12472623	.	C	G	703.77	.	AC=1;AF=0.500;AN=2;BaseQRankSum=0.330;ClippingRankSum=0.000;DP=52;ExcessHet=3.0103;FS=4.031;MLEAC=1;MLEAF=0.500;MQ=43.89;MQRankSum=-1.001;QD=13.53;ReadPosRankSum=-1.026;SOR=0.658	GT:AD:DP:GQ:PL	0/1:32,20:52:99:732,0,1228
2R	12472632	.	G	C	698.77	.	AC=1;AF=0.500;AN=2;BaseQRankSum=3.415;ClippingRankSum=0.000;DP=49;ExcessHet=3.0103;FS=1.117;MLEAC=1;MLEAF=0.500;MQ=43.88;MQRankSum=-0.988;QD=14.26;ReadPosRankSum=-1.004;SOR=0.687	GT:AD:DP:GQ:PL	0/1:30,19:49:99:727,0,1244
2R	12472638	.	T	G	698.77	.	AC=1;AF=0.500;AN=2;BaseQRankSum=0.556;ClippingRankSum=0.000;DP=50;ExcessHet=3.0103;FS=1.130;MLEAC=1;MLEAF=0.500;MQ=43.88;MQRankSum=-1.105;QD=13.98;ReadPosRankSum=-0.310;SOR=0.484	GT:AD:DP:GQ:PL	0/1:32,18:50:99:727,0,1263
2R	12472643	.	C	T	1738.77	.	AC=2;AF=1.00;AN=2;DP=52;ExcessHet=3.0103;FS=0.000;MLEAC=2;MLEAF=1.00;MQ=43.89;QD=33.44;SOR=0.941	GT:AD:DP:GQ:PL	1/1:0,52:52:99:1767,156,0
2R	12472720	.	A	G	508.77	.	AC=1;AF=0.500;AN=2;BaseQRankSum=-0.945;ClippingRankSum=0.000;DP=42;ExcessHet=3.0103;FS=4.603;MLEAC=1;MLEAF=0.500;MQ=44.00;MQRankSum=0.000;QD=12.11;ReadPosRankSum=1.879;SOR=1.479	GT:AD:DP:GQ:PL	0/1:18,24:42:99:537,0,385
2R	12472789	.	G	T	583.77	.	AC=1;AF=0.500;AN=2;BaseQRankSum=0.605;ClippingRankSum=0.000;DP=42;ExcessHet=3.0103;FS=1.226;MLEAC=1;MLEAF=0.500;MQ=43.65;MQRankSum=-1.032;QD=13.90;ReadPosRankSum=-0.236;SOR=0.950	GT:AD:DP:GQ:PL	0/1:15,27:42:99:612,0,277
2R	12472850	.	A	C	610.77	.	AC=1;AF=0.500;AN=2;BaseQRankSum=-0.982;ClippingRankSum=0.000;DP=42;ExcessHet=3.0103;FS=4.929;MLEAC=1;MLEAF=0.500;MQ=43.95;MQRankSum=-0.657;QD=14.54;ReadPosRankSum=1.059;SOR=0.188	GT:AD:DP:GQ:PL	0/1:14,28:42:99:639,0,269
2R	12472926	.	C	A	760.77	.	AC=1;AF=0.500;AN=2;BaseQRankSum=1.441;ClippingRankSum=0.000;DP=53;ExcessHet=3.0103;FS=1.079;MLEAC=1;MLEAF=0.500;MQ=43.96;MQRankSum=-0.708;QD=14.35;ReadPosRankSum=0.968;SOR=0.532	GT:AD:DP:GQ:PL	0/1:19,34:53:99:789,0,348
2R	12472939	.	C	T	742.77	.	AC=1;AF=0.500;AN=2;BaseQRankSum=0.588;ClippingRankSum=0.000;DP=54;ExcessHet=3.0103;FS=1.087;MLEAC=1;MLEAF=0.500;MQ=43.96;MQRankSum=-0.729;QD=13.75;ReadPosRankSum=0.693;SOR=0.665	GT:AD:DP:GQ:PL	0/1:20,34:54:99:771,0,495
2R	12472967	.	G	A	741.77	.	AC=1;AF=0.500;AN=2;BaseQRankSum=3.313;ClippingRankSum=0.000;DP=52;ExcessHet=3.0103;FS=1.095;MLEAC=1;MLEAF=0.500;MQ=43.96;MQRankSum=-0.751;QD=14.26;ReadPosRankSum=-0.578;SOR=0.957	GT:AD:DP:GQ:PL	0/1:20,32:52:99:770,0,514
2R	12472979	.	A	G	569.77	.	AC=1;AF=0.500;AN=2;BaseQRankSum=0.388;ClippingRankSum=0.000;DP=48;ExcessHet=3.0103;FS=0.000;MLEAC=1;MLEAF=0.500;MQ=44.00;MQRankSum=0.000;QD=11.87;ReadPosRankSum=-0.208;SOR=0.821	GT:AD:DP:GQ:PL	0/1:21,27:48:99:598,0,664
2R	12473000	.	T	C	689.77	.	AC=1;AF=0.500;AN=2;BaseQRankSum=-4.070;ClippingRankSum=0.000;DP=55;ExcessHet=3.0103;FS=2.346;MLEAC=1;MLEAF=0.500;MQ=44.00;MQRankSum=0.000;QD=12.54;ReadPosRankSum=-1.049;SOR=0.489	GT:AD:DP:GQ:PL	0/1:22,33:55:99:718,0,684
2R	12473039	.	T	C	555.77	.	AC=1;AF=0.500;AN=2;BaseQRankSum=-0.120;ClippingRankSum=0.000;DP=48;ExcessHet=3.0103;FS=5.864;MLEAC=1;MLEAF=0.500;MQ=44.00;MQRankSum=0.000;QD=11.58;ReadPosRankSum=0.948;SOR=0.657	GT:AD:DP:GQ:PL	0/1:21,27:48:99:584,0,453
2R	12473147	.	G	A	599.77	.	AC=1;AF=0.500;AN=2;BaseQRankSum=-3.278;ClippingRankSum=0.000;DP=47;ExcessHet=3.0103;FS=1.157;MLEAC=1;MLEAF=0.500;MQ=43.96;MQRankSum=-0.708;QD=12.76;ReadPosRankSum=-0.129;SOR=0.739	GT:AD:DP:GQ:PL	0/1:17,30:47:99:628,0,351
2R	12473183	2R_12473183_SNP	T	C	581.77	.	AC=1;AF=0.500;AN=2;BaseQRankSum=-4.205;ClippingRankSum=0.000;DB;DP=45;ExcessHet=3.0103;FS=6.369;MLEAC=1;MLEAF=0.500;MQ=44.00;MQRankSum=0.000;QD=12.93;ReadPosRankSum=-1.387;SOR=0.897	GT:AD:DP:GQ:PL	0/1:18,27:45:99:610,0,377
2R	12473201	.	A	G	485.77	.	AC=1;AF=0.500;AN=2;BaseQRankSum=-0.138;ClippingRankSum=0.000;DP=44;ExcessHet=3.0103;FS=4.388;MLEAC=1;MLEAF=0.500;MQ=44.00;MQRankSum=0.000;QD=11.04;ReadPosRankSum=-0.024;SOR=0.850	GT:AD:DP:GQ:PL	0/1:20,24:44:99:514,0,424
2R	12473258	.	C	A	639.77	.	AC=1;AF=0.500;AN=2;BaseQRankSum=0.186;ClippingRankSum=0.000;DP=49;ExcessHet=3.0103;FS=4.043;MLEAC=1;MLEAF=0.500;MQ=44.00;MQRankSum=0.000;QD=13.06;ReadPosRankSum=-1.043;SOR=0.316	GT:AD:DP:GQ:PL	0/1:20,29:49:99:668,0,426
2R	12473390	.	T	C,G	1326.77	.	AC=1,1;AF=0.500,0.500;AN=2;DP=56;ExcessHet=3.0103;FS=0.000;MLEAC=1,1;MLEAF=0.500,0.500;MQ=43.53;QD=23.69;SOR=0.841	GT:AD:DP:GQ:PL	1/2:0,21,35:56:99:1355,857,795,498,0,393
2R	12473414	.	G	T	1267.77	.	AC=1;AF=0.500;AN=2;BaseQRankSum=0.952;ClippingRankSum=0.000;DP=54;ExcessHet=3.0103;FS=1.064;MLEAC=1;MLEAF=0.500;MQ=43.51;MQRankSum=1.817;QD=23.48;ReadPosRankSum=1.745;SOR=0.509	GT:AD:DP:GQ:PL	0/1:21,33:54:99:1296,0,763
2R	12473417	.	G	T	1239.77	.	AC=1;AF=0.500;AN=2;BaseQRankSum=2.263;ClippingRankSum=0.000;DP=53;ExcessHet=3.0103;FS=1.083;MLEAC=1;MLEAF=0.500;MQ=43.50;MQRankSum=1.790;QD=23.39;ReadPosRankSum=1.935;SOR=0.465	GT:AD:DP:GQ:PL	0/1:21,32:53:99:1268,0,799
2R	12473550	.	G	T	1021.77	.	AC=1;AF=0.500;AN=2;BaseQRankSum=0.266;ClippingRankSum=0.000;DP=39;ExcessHet=3.0103;FS=0.000;MLEAC=1;MLEAF=0.500;MQ=44.00;MQRankSum=0.000;QD=26.20;ReadPosRankSum=1.289;SOR=0.770	GT:AD:DP:GQ:PL	0/1:14,25:39:99:1050,0,510
2R	12473552	.	C	T	1015.77	.	AC=1;AF=0.500;AN=2;BaseQRankSum=1.387;ClippingRankSum=0.000;DP=40;ExcessHet=3.0103;FS=0.000;MLEAC=1;MLEAF=0.500;MQ=44.00;MQRankSum=0.000;QD=25.39;ReadPosRankSum=1.063;SOR=0.846	GT:AD:DP:GQ:PL	0/1:14,26:40:99:1044,0,577
2R	12473555	.	A	C	1015.77	.	AC=1;AF=0.500;AN=2;BaseQRankSum=-2.377;ClippingRankSum=0.000;DP=42;ExcessHet=3.0103;FS=1.242;MLEAC=1;MLEAF=0.500;MQ=44.00;MQRankSum=0.000;QD=24.18;ReadPosRankSum=1.420;SOR=0.679	GT:AD:DP:GQ:PL	0/1:16,26:42:99:1044,0,577
2R	12473567	.	A	G	630.77	.	AC=1;AF=0.500;AN=2;BaseQRankSum=-2.809;ClippingRankSum=0.000;DP=42;ExcessHet=3.0103;FS=2.963;MLEAC=1;MLEAF=0.500;MQ=44.00;MQRankSum=0.000;QD=15.02;ReadPosRankSum=0.403;SOR=0.652	GT:AD:DP:GQ:PL	0/1:13,29:42:99:659,0,230
2R	12473590	.	A	G	632.77	.	AC=1;AF=0.500;AN=2;BaseQRankSum=-1.335;ClippingRankSum=0.000;DP=43;ExcessHet=3.0103;FS=1.206;MLEAC=1;MLEAF=0.500;MQ=44.00;MQRankSum=0.000;QD=14.72;ReadPosRankSum=0.209;SOR=0.524	GT:AD:DP:GQ:PL	0/1:14,29:43:99:661,0,277
2R	12473609	.	A	G	693.77	.	AC=1;AF=0.500;AN=2;BaseQRankSum=-0.130;ClippingRankSum=0.000;DP=44;ExcessHet=3.0103;FS=1.238;MLEAC=1;MLEAF=0.500;MQ=44.00;MQRankSum=0.000;QD=15.77;ReadPosRankSum=-0.641;SOR=0.976	GT:AD:DP:GQ:PL	0/1:14,30:44:99:722,0,255
2R	12473624	.	C	T	281.77	.	AC=1;AF=0.500;AN=2;BaseQRankSum=1.356;ClippingRankSum=0.000;DP=47;ExcessHet=3.0103;FS=4.249;MLEAC=1;MLEAF=0.500;MQ=44.00;MQRankSum=0.000;QD=6.00;ReadPosRankSum=1.206;SOR=0.745	GT:AD:DP:GQ:PL	0/1:31,16:47:99:310,0,655
2R	12473869	.	C	T	565.77	.	AC=1;AF=0.500;AN=2;BaseQRankSum=2.956;ClippingRankSum=0.000;DP=55;ExcessHet=3.0103;FS=0.000;MLEAC=1;MLEAF=0.500;MQ=43.89;MQRankSum=-2.407;QD=10.29;ReadPosRankSum=-0.824;SOR=0.733	GT:AD:DP:GQ:PL	0/1:36,19:55:99:594,0,1479
2R	12473891	.	C	T	573.77	.	AC=1;AF=0.500;AN=2;BaseQRankSum=3.080;ClippingRankSum=0.000;DP=54;ExcessHet=3.0103;FS=2.564;MLEAC=1;MLEAF=0.500;MQ=43.89;MQRankSum=-2.581;QD=10.63;ReadPosRankSum=0.746;SOR=0.387	GT:AD:DP:GQ:PL	0/1:37,17:54:99:602,0,1502
2R	12473895	.	T	C	576.77	.	AC=1;AF=0.500;AN=2;BaseQRankSum=-0.863;ClippingRankSum=0.000;DP=52;ExcessHet=3.0103;FS=2.645;MLEAC=1;MLEAF=0.500;MQ=43.89;MQRankSum=-2.511;QD=11.09;ReadPosRankSum=0.814;SOR=0.362	GT:AD:DP:GQ:PL	0/1:35,17:52:99:605,0,1460
2R	12473903	2R_12473903_SNP	G	A	651.77	.	AC=1;AF=0.500;AN=2;BaseQRankSum=-0.063;ClippingRankSum=0.000;DB;DP=56;ExcessHet=3.0103;FS=0.000;MLEAC=1;MLEAF=0.500;MQ=43.90;MQRankSum=-2.440;QD=11.64;ReadPosRankSum=0.788;SOR=0.603	GT:AD:DP:GQ:PL	0/1:37,19:56:99:680,0,1580
2R	12473907	.	C	T	654.77	.	AC=1;AF=0.500;AN=2;BaseQRankSum=3.830;ClippingRankSum=0.000;DP=56;ExcessHet=3.0103;FS=0.000;MLEAC=1;MLEAF=0.500;MQ=43.90;MQRankSum=-2.440;QD=11.69;ReadPosRankSum=0.739;SOR=0.709	GT:AD:DP:GQ:PL	0/1:37,19:56:99:683,0,1521
2R	12473925	.	T	A	661.77	.	AC=1;AF=0.500;AN=2;BaseQRankSum=0.659;ClippingRankSum=0.000;DP=58;ExcessHet=3.0103;FS=1.084;MLEAC=1;MLEAF=0.500;MQ=43.90;MQRankSum=-2.505;QD=11.41;ReadPosRankSum=1.351;SOR=0.474	GT:AD:DP:GQ:PL	0/1:39,19:58:99:690,0,1497
2R	12473978	.	T	A	570.77	.	AC=1;AF=0.500;AN=2;BaseQRankSum=0.173;ClippingRankSum=0.000;DP=55;ExcessHet=3.0103;FS=0.000;MLEAC=1;MLEAF=0.500;MQ=43.89;MQRankSum=-2.616;QD=10.38;ReadPosRankSum=0.283;SOR=0.804	GT:AD:DP:GQ:PL	0/1:38,17:55:99:599,0,1533
2R	12473980	.	A	C	570.77	.	AC=1;AF=0.500;AN=2;BaseQRankSum=-1.744;ClippingRankSum=0.000;DP=55;ExcessHet=3.0103;FS=0.000;MLEAC=1;MLEAF=0.500;MQ=43.89;MQRankSum=-2.616;QD=10.38;ReadPosRankSum=0.018;SOR=0.804	GT:AD:DP:GQ:PL	0/1:38,17:55:99:599,0,1533
2R	12473987	.	G	T	612.77	.	AC=1;AF=0.500;AN=2;BaseQRankSum=2.415;ClippingRankSum=0.000;DP=54;ExcessHet=3.0103;FS=0.000;MLEAC=1;MLEAF=0.500;MQ=43.89;MQRankSum=-2.581;QD=11.35;ReadPosRankSum=-0.345;SOR=0.749	GT:AD:DP:GQ:PL	0/1:37,17:54:99:641,0,1541
2R	12473990	.	A	C	640.77	.	AC=1;AF=0.500;AN=2;BaseQRankSum=-2.736;ClippingRankSum=0.000;DP=55;ExcessHet=3.0103;FS=0.000;MLEAC=1;MLEAF=0.500;MQ=43.86;MQRankSum=-2.931;QD=11.65;ReadPosRankSum=-0.781;SOR=0.854	GT:AD:DP:GQ:PL	0/1:37,18:55:99:669,0,1538
2R	12473991	.	G	A	640.77	.	AC=1;AF=0.500;AN=2;BaseQRankSum=1.560;ClippingRankSum=0.000;DP=56;ExcessHet=3.0103;FS=1.085;MLEAC=1;MLEAF=0.500;MQ=43.86;MQRankSum=-2.851;QD=11.44;ReadPosRankSum=-1.040;SOR=0.957	GT:AD:DP:GQ:PL	0/1:37,19:56:99:669,0,1538
2R	12474027	.	A	G	2388.77	.	AC=2;AF=1.00;AN=2;DP=53;ExcessHet=3.0103;FS=0.000;MLEAC=2;MLEAF=1.00;MQ=43.89;QD=28.93;SOR=0.981	GT:AD:DP:GQ:PL	1/1:0,53:53:99:2417,163,0
2R	12474030	.	T	A	2446.77	.	AC=2;AF=1.00;AN=2;DP=53;ExcessHet=3.0103;FS=0.000;MLEAC=2;MLEAF=1.00;MQ=43.89;QD=29.99;SOR=0.892	GT:AD:DP:GQ:PL	1/1:0,53:53:99:2475,166,0
2R	12474032	.	T	A	2505.77	.	AC=2;AF=1.00;AN=2;DP=54;ExcessHet=3.0103;FS=0.000;MLEAC=2;MLEAF=1.00;MQ=43.89;QD=30.76;SOR=1.022	GT:AD:DP:GQ:PL	1/1:0,54:54:99:2534,172,0
2R	12474034	.	T	A	2460.77	.	AC=2;AF=1.00;AN=2;DP=55;ExcessHet=3.0103;FS=0.000;MLEAC=2;MLEAF=1.00;MQ=43.89;QD=28.32;SOR=1.159	GT:AD:DP:GQ:PL	1/1:0,55:55:99:2489,169,0
2R	12474180	.	C	T	750.77	.	AC=1;AF=0.500;AN=2;BaseQRankSum=1.687;ClippingRankSum=0.000;DP=46;ExcessHet=3.0103;FS=3.067;MLEAC=1;MLEAF=0.500;MQ=43.91;MQRankSum=-0.588;QD=16.68;ReadPosRankSum=0.672;SOR=1.470	GT:AD:DP:GQ:PL	0/1:13,32:45:99:779,0,210
2R	12474286	.	T	C	239.77	.	AC=1;AF=0.500;AN=2;BaseQRankSum=-1.077;ClippingRankSum=0.000;DP=46;ExcessHet=3.0103;FS=2.733;MLEAC=1;MLEAF=0.500;MQ=44.00;MQRankSum=0.000;QD=5.21;ReadPosRankSum=-1.208;SOR=1.204	GT:AD:DP:GQ:PL	0/1:31,15:46:99:268,0,718
2R	12474399	.	C	T	388.77	.	AC=1;AF=0.500;AN=2;BaseQRankSum=0.918;ClippingRankSum=0.000;DP=26;ExcessHet=3.0103;FS=3.682;MLEAC=1;MLEAF=0.500;MQ=44.00;MQRankSum=0.000;QD=14.95;ReadPosRankSum=0.444;SOR=1.115	GT:AD:DP:GQ:PL	0/1:15,11:26:99:417,0,574
2R	12474406	.	A	T	388.77	.	AC=1;AF=0.500;AN=2;BaseQRankSum=1.879;ClippingRankSum=0.000;DP=26;ExcessHet=3.0103;FS=3.682;MLEAC=1;MLEAF=0.500;MQ=44.00;MQRankSum=0.000;QD=14.95;ReadPosRankSum=0.104;SOR=1.115	GT:AD:DP:GQ:PL	0/1:15,11:26:99:417,0,574
2R	12474484	.	G	A	665.77	.	AC=2;AF=1.00;AN=2;DP=26;ExcessHet=3.0103;FS=0.000;MLEAC=2;MLEAF=1.00;MQ=43.72;QD=25.61;SOR=1.445	GT:AD:DP:GQ:PL	1/1:0,26:26:78:694,78,0
2R	12474510	.	A	G	937.77	.	AC=2;AF=1.00;AN=2;DP=34;ExcessHet=3.0103;FS=0.000;MLEAC=2;MLEAF=1.00;MQ=44.00;QD=27.58;SOR=0.811	GT:AD:DP:GQ:PL	1/1:0,34:34:99:966,102,0
2R	12474524	.	T	TATCTCGCC	1430.73	.	AC=2;AF=1.00;AN=2;DP=35;ExcessHet=3.0103;FS=0.000;MLEAC=2;MLEAF=1.00;MQ=44.00;QD=27.02;SOR=0.880	GT:AD:DP:GQ:PL	1/1:0,33:33:99:1468,99,0
2R	12474673	.	A	G	1105.77	.	AC=2;AF=1.00;AN=2;DP=41;ExcessHet=3.0103;FS=0.000;MLEAC=2;MLEAF=1.00;MQ=43.82;QD=26.97;SOR=0.741	GT:AD:DP:GQ:PL	1/1:0,41:41:99:1134,123,0
2R	12474835	.	A	G	283.77	.	AC=1;AF=0.500;AN=2;BaseQRankSum=-0.234;ClippingRankSum=0.000;DP=37;ExcessHet=3.0103;FS=7.558;MLEAC=1;MLEAF=0.500;MQ=43.72;MQRankSum=-0.242;QD=7.88;ReadPosRankSum=0.765;SOR=0.844	GT:AD:DP:GQ:PL	0/1:21,15:36:99:312,0,471
2R	12474878	.	A	C	1086.77	.	AC=2;AF=1.00;AN=2;DP=40;ExcessHet=3.0103;FS=0.000;MLEAC=2;MLEAF=1.00;MQ=43.74;QD=27.17;SOR=1.022	GT:AD:DP:GQ:PL	1/1:0,40:40:99:1115,119,0
2R	12474939	.	G	A	1314.77	.	AC=2;AF=1.00;AN=2;DP=49;ExcessHet=3.0103;FS=0.000;MLEAC=2;MLEAF=1.00;MQ=43.82;QD=26.83;SOR=0.818	GT:AD:DP:GQ:PL	1/1:0,49:49:99:1343,146,0
2R	12475108	.	T	G	1031.77	.	AC=2;AF=1.00;AN=2;DP=38;ExcessHet=3.0103;FS=0.000;MLEAC=2;MLEAF=1.00;MQ=43.72;QD=27.15;SOR=1.040	GT:AD:DP:GQ:PL	1/1:0,38:38:99:1060,114,0
2R	12475245	.	G	C	2361.77	.	AC=2;AF=1.00;AN=2;DP=53;ExcessHet=3.0103;FS=0.000;MLEAC=2;MLEAF=1.00;MQ=43.21;QD=31.03;SOR=0.981	GT:AD:DP:GQ:PL	1/1:0,53:53:99:2390,166,0
2R	12475247	.	A	G	2361.77	.	AC=2;AF=1.00;AN=2;DP=55;ExcessHet=3.0103;FS=0.000;MLEAC=2;MLEAF=1.00;MQ=43.15;QD=33.73;SOR=0.884	GT:AD:DP:GQ:PL	1/1:0,55:55:99:2390,166,0
2R	12475279	.	A	C	1303.77	.	AC=2;AF=1.00;AN=2;DP=52;ExcessHet=3.0103;FS=0.000;MLEAC=2;MLEAF=1.00;MQ=42.87;QD=25.07;SOR=0.853	GT:AD:DP:GQ:PL	1/1:0,52:52:99:1332,154,0
2R	12475302	.	AC	A	1943.73	.	AC=2;AF=1.00;AN=2;DP=48;ExcessHet=3.0103;FS=0.000;MLEAC=2;MLEAF=1.00;MQ=42.69;QD=28.99;SOR=0.883	GT:AD:DP:GQ:PL	1/1:0,44:44:99:1981,133,0
2R	12475309	.	A	T	2086.77	.	AC=2;AF=1.00;AN=2;DP=45;ExcessHet=3.0103;FS=0.000;MLEAC=2;MLEAF=1.00;MQ=42.65;QD=32.88;SOR=0.829	GT:AD:DP:GQ:PL	1/1:0,45:45:99:2115,141,0
2R	12475310	.	TAATGAGCTAAA	T	2167.73	.	AC=2;AF=1.00;AN=2;DP=47;ExcessHet=3.0103;FS=0.000;MLEAC=2;MLEAF=1.00;MQ=42.70;QD=33.60;SOR=0.735	GT:AD:DP:GQ:PL	1/1:0,47:47:99:2205,147,0
2R	12475323	.	TAACTAA	T	2167.73	.	AC=2;AF=1.00;AN=2;DP=48;ExcessHet=3.0103;FS=0.000;MLEAC=2;MLEAF=1.00;MQ=42.73;QD=30.26;SOR=0.693	GT:AD:DP:GQ:PL	1/1:0,48:48:99:2205,147,0
2R	12475335	.	ACAT	A	2132.73	.	AC=2;AF=1.00;AN=2;DP=47;ExcessHet=3.0103;FS=0.000;MLEAC=2;MLEAF=1.00;MQ=42.70;QD=34.21;SOR=0.735	GT:AD:DP:GQ:PL	1/1:0,47:47:99:2170,147,0
2R	12475348	.	A	G	1955.77	.	AC=2;AF=1.00;AN=2;DP=45;ExcessHet=3.0103;FS=0.000;MLEAC=2;MLEAF=1.00;MQ=42.71;QD=29.81;SOR=0.737	GT:AD:DP:GQ:PL	1/1:0,45:45:99:1984,139,0
2R	12475388	.	A	G	2149.77	.	AC=2;AF=1.00;AN=2;DP=50;ExcessHet=3.0103;FS=0.000;MLEAC=2;MLEAF=1.00;MQ=42.92;QD=28.25;SOR=0.952	GT:AD:DP:GQ:PL	1/1:0,50:50:99:2178,150,0
2R	12475395	.	T	C	2087.77	.	AC=2;AF=1.00;AN=2;DP=47;ExcessHet=3.0103;FS=0.000;MLEAC=2;MLEAF=1.00;MQ=42.98;QD=26.71;SOR=0.919	GT:AD:DP:GQ:PL	1/1:0,47:47:99:2116,144,0
2R	12475408	.	CT	C	2077.73	.	AC=2;AF=1.00;AN=2;DP=47;ExcessHet=3.0103;FS=0.000;MLEAC=2;MLEAF=1.00;MQ=43.11;QD=27.54;SOR=1.251	GT:AD:DP:GQ:PL	1/1:0,47:47:99:2115,141,0
2R	12475434	.	C	A	1900.77	.	AC=2;AF=1.00;AN=2;DP=46;ExcessHet=3.0103;FS=0.000;MLEAC=2;MLEAF=1.00;MQ=43.66;QD=33.15;SOR=1.085	GT:AD:DP:GQ:PL	1/1:0,46:46:99:1929,141,0
2R	12476746	.	T	TA	1095.73	.	AC=1;AF=0.500;AN=2;BaseQRankSum=-2.230;ClippingRankSum=0.000;DP=50;ExcessHet=3.0103;FS=1.106;MLEAC=1;MLEAF=0.500;MQ=44.00;MQRankSum=0.000;QD=21.91;ReadPosRankSum=0.303;SOR=0.960	GT:AD:DP:GQ:PL	0/1:22,28:50:99:1133,0,1126
2R	12476748	.	A	T	1104.77	.	AC=1;AF=0.500;AN=2;BaseQRankSum=-0.462;ClippingRankSum=0.000;DP=52;ExcessHet=3.0103;FS=0.000;MLEAC=1;MLEAF=0.500;MQ=44.00;MQRankSum=0.000;QD=21.25;ReadPosRankSum=0.046;SOR=0.781	GT:AD:DP:GQ:PL	0/1:22,30:52:99:1133,0,1126
2R	12477054	.	A	C	429.77	.	AC=1;AF=0.500;AN=2;BaseQRankSum=-1.950;ClippingRankSum=0.000;DP=49;ExcessHet=3.0103;FS=5.868;MLEAC=1;MLEAF=0.500;MQ=44.00;MQRankSum=0.000;QD=8.77;ReadPosRankSum=0.641;SOR=0.571	GT:AD:DP:GQ:PL	0/1:27,22:49:99:458,0,613
2R	12477616	.	G	GCCATT	2391.73	.	AC=2;AF=1.00;AN=2;DP=56;ExcessHet=3.0103;FS=0.000;MLEAC=2;MLEAF=1.00;MQ=43.85;QD=34.13;SOR=1.136	GT:AD:DP:GQ:PL	1/1:0,52:52:99:2429,162,0
2R	12477856	.	T	C	3427.77	.	AC=2;AF=1.00;AN=2;DP=77;ExcessHet=3.0103;FS=0.000;MLEAC=2;MLEAF=1.00;MQ=44.00;QD=29.72;SOR=1.079	GT:AD:DP:GQ:PL	1/1:0,77:77:99:3456,232,0
2R	12477858	.	G	T	3427.77	.	AC=2;AF=1.00;AN=2;DP=77;ExcessHet=3.0103;FS=0.000;MLEAC=2;MLEAF=1.00;MQ=44.00;QD=30.03;SOR=1.079	GT:AD:DP:GQ:PL	1/1:0,77:77:99:3456,232,0
2R	12477932	.	A	G	2268.77	.	AC=2;AF=1.00;AN=2;DP=84;ExcessHet=3.0103;FS=0.000;MLEAC=2;MLEAF=1.00;MQ=44.00;QD=27.01;SOR=0.741	GT:AD:DP:GQ:PL	1/1:0,84:84:99:2297,251,0
2R	12478479	.	T	C	1388.77	.	AC=2;AF=1.00;AN=2;DP=51;ExcessHet=3.0103;FS=0.000;MLEAC=2;MLEAF=1.00;MQ=43.82;QD=27.23;SOR=0.732	GT:AD:DP:GQ:PL	1/1:0,51:51:99:1417,153,0
2R	12479716	.	G	GC	64.73	.	AC=1;AF=0.500;AN=2;BaseQRankSum=0.509;ClippingRankSum=0.000;DP=43;ExcessHet=3.0103;FS=0.000;MLEAC=1;MLEAF=0.500;MQ=44.00;MQRankSum=0.000;QD=1.58;ReadPosRankSum=-1.007;SOR=0.634	GT:AD:DP:GQ:PL	0/1:31,10:41:99:102,0,603
2R	12480328	.	C	A	1536.77	.	AC=2;AF=1.00;AN=2;DP=56;ExcessHet=3.0103;FS=0.000;MLEAC=2;MLEAF=1.00;MQ=44.00;QD=27.44;SOR=1.101	GT:AD:DP:GQ:PL	1/1:0,56:56:99:1565,167,0
2R	12480387	.	A	AT	816.73	.	AC=2;AF=1.00;AN=2;BaseQRankSum=0.188;ClippingRankSum=0.000;DP=50;ExcessHet=3.0103;FS=0.000;MLEAC=2;MLEAF=1.00;MQ=44.00;MQRankSum=0.000;QD=17.76;ReadPosRankSum=-0.980;SOR=0.900	GT:AD:DP:GQ:PL	1/1:3,43:46:77:854,77,0
2R	12480569	.	A	G	509.77	.	AC=1;AF=0.500;AN=2;BaseQRankSum=0.194;ClippingRankSum=0.000;DP=47;ExcessHet=3.0103;FS=4.283;MLEAC=1;MLEAF=0.500;MQ=44.00;MQRankSum=0.000;QD=10.85;ReadPosRankSum=0.125;SOR=0.255	GT:AD:DP:GQ:PL	0/1:22,25:47:99:538,0,468
2R	12480580	.	A	C	410.77	.	AC=1;AF=0.500;AN=2;BaseQRankSum=-3.061;ClippingRankSum=0.000;DP=47;ExcessHet=3.0103;FS=6.439;MLEAC=1;MLEAF=0.500;MQ=44.00;MQRankSum=0.000;QD=8.74;ReadPosRankSum=-0.042;SOR=0.199	GT:AD:DP:GQ:PL	0/1:24,23:47:99:439,0,547
2R	12480701	.	T	C	347.77	.	AC=1;AF=0.500;AN=2;BaseQRankSum=-2.516;ClippingRankSum=0.000;DP=48;ExcessHet=3.0103;FS=2.626;MLEAC=1;MLEAF=0.500;MQ=44.00;MQRankSum=0.000;QD=7.40;ReadPosRankSum=-0.175;SOR=0.368	GT:AD:DP:GQ:PL	0/1:28,19:47:99:376,0,650
2R	12481110	.	A	G	667.77	.	AC=2;AF=1.00;AN=2;DP=25;ExcessHet=3.0103;FS=0.000;MLEAC=2;MLEAF=1.00;MQ=42.05;QD=26.71;SOR=1.358	GT:AD:DP:GQ:PL	1/1:0,25:25:75:696,75,0
2R	12481140	.	A	G	315.77	.	AC=2;AF=1.00;AN=2;DP=15;ExcessHet=3.0103;FS=0.000;MLEAC=2;MLEAF=1.00;MQ=42.47;QD=22.55;SOR=0.976	GT:AD:DP:GQ:PL	1/1:0,14:14:41:344,41,0
2R	12483076	.	T	A	2273.77	.	AC=2;AF=1.00;AN=2;DP=54;ExcessHet=3.0103;FS=0.000;MLEAC=2;MLEAF=1.00;MQ=41.43;QD=27.52;SOR=1.022	GT:AD:DP:GQ:PL	1/1:0,54:54:99:2302,165,0
2R	12483096	.	G	A	2370.77	.	AC=2;AF=1.00;AN=2;DP=58;ExcessHet=3.0103;FS=0.000;MLEAC=2;MLEAF=1.00;MQ=39.82;QD=31.10;SOR=1.179	GT:AD:DP:GQ:PL	1/1:0,58:58:99:2399,175,0
2R	12483130	.	C	T	2562.77	.	AC=2;AF=1.00;AN=2;DP=58;ExcessHet=3.0103;FS=0.000;MLEAC=2;MLEAF=1.00;MQ=39.40;QD=24.34;SOR=1.382	GT:AD:DP:GQ:PL	1/1:0,58:58:99:2591,174,0
2R	12483131	.	G	C	2607.77	.	AC=2;AF=1.00;AN=2;DP=58;ExcessHet=3.0103;FS=0.000;MLEAC=2;MLEAF=1.00;MQ=39.40;QD=32.59;SOR=1.382	GT:AD:DP:GQ:PL	1/1:0,58:58:99:2636,177,0
2R	12483147	.	C	CT	1476.73	.	AC=2;AF=1.00;AN=2;BaseQRankSum=1.068;ClippingRankSum=0.000;DP=57;ExcessHet=3.0103;FS=0.000;MLEAC=2;MLEAF=1.00;MQ=39.43;MQRankSum=0.032;QD=26.37;ReadPosRankSum=-0.372;SOR=0.618	GT:AD:DP:GQ:PL	1/1:1,55:56:99:1514,161,0
2R	12483157	.	G	C	2581.77	.	AC=2;AF=1.00;AN=2;DP=58;ExcessHet=3.0103;FS=0.000;MLEAC=2;MLEAF=1.00;MQ=39.51;QD=32.78;SOR=1.278	GT:AD:DP:GQ:PL	1/1:0,58:58:99:2610,175,0
2R	12483159	.	AG	A	2707.73	.	AC=2;AF=1.00;AN=2;DP=58;ExcessHet=3.0103;FS=0.000;MLEAC=2;MLEAF=1.00;MQ=39.51;QD=31.47;SOR=1.278	GT:AD:DP:GQ:PL	1/1:0,58:58:99:2745,184,0
2R	12483164	.	T	A	2761.77	.	AC=2;AF=1.00;AN=2;DP=62;ExcessHet=3.0103;FS=0.000;MLEAC=2;MLEAF=1.00;MQ=39.53;QD=29.17;SOR=1.143	GT:AD:DP:GQ:PL	1/1:0,62:62:99:2790,187,0
2R	12483167	.	T	TAATAAATAATAA	3022.73	.	AC=2;AF=1.00;AN=2;DP=59;ExcessHet=3.0103;FS=0.000;MLEAC=2;MLEAF=1.00;MQ=39.33;QD=29.57;SOR=1.123	GT:AD:DP:GQ:PL	1/1:0,59:59:99:3060,205,0
2R	12483168	.	TC	T	2977.73	.	AC=2;AF=1.00;AN=2;DP=57;ExcessHet=3.0103;FS=0.000;MLEAC=2;MLEAF=1.00;MQ=39.18;QD=27.84;SOR=1.140	GT:AD:DP:GQ:PL	1/1:0,57:57:99:3015,202,0
2R	12483172	2R_12483172_SNP	C	T	2670.77	.	AC=2;AF=1.00;AN=2;DB;DP=59;ExcessHet=3.0103;FS=0.000;MLEAC=2;MLEAF=1.00;MQ=39.18;QD=33.88;SOR=1.034	GT:AD:DP:GQ:PL	1/1:0,59:59:99:2699,181,0
2R	12483173	.	A	AGTT	2706.73	.	AC=2;AF=1.00;AN=2;DP=57;ExcessHet=3.0103;FS=0.000;MLEAC=2;MLEAF=1.00;MQ=39.08;QD=25.70;SOR=1.047	GT:AD:DP:GQ:PL	1/1:0,57:57:99:2744,184,0
2R	12483178	.	T	C	2580.77	.	AC=2;AF=1.00;AN=2;DP=58;ExcessHet=3.0103;FS=0.000;MLEAC=2;MLEAF=1.00;MQ=39.25;QD=25.71;SOR=0.997	GT:AD:DP:GQ:PL	1/1:0,58:58:99:2609,175,0
2R	12483181	.	G	A	2580.77	.	AC=2;AF=1.00;AN=2;DP=58;ExcessHet=3.0103;FS=0.000;MLEAC=2;MLEAF=1.00;MQ=39.25;QD=31.41;SOR=0.997	GT:AD:DP:GQ:PL	1/1:0,58:58:99:2609,175,0
2R	12483211	.	G	A	2933.77	.	AC=2;AF=1.00;AN=2;DP=66;ExcessHet=3.0103;FS=0.000;MLEAC=2;MLEAF=1.00;MQ=40.70;QD=28.24;SOR=0.886	GT:AD:DP:GQ:PL	1/1:0,66:66:99:2962,199,0
2R	12483212	.	G	A	2933.77	.	AC=2;AF=1.00;AN=2;DP=66;ExcessHet=3.0103;FS=0.000;MLEAC=2;MLEAF=1.00;MQ=40.70;QD=27.53;SOR=0.886	GT:AD:DP:GQ:PL	1/1:0,66:66:99:2962,199,0
2R	12483215	.	G	T	2926.77	.	AC=2;AF=1.00;AN=2;DP=63;ExcessHet=3.0103;FS=0.000;MLEAC=2;MLEAF=1.00;MQ=41.06;QD=33.25;SOR=0.933	GT:AD:DP:GQ:PL	1/1:0,63:63:99:2955,199,0
2R	12483226	.	G	A	2780.77	.	AC=2;AF=1.00;AN=2;DP=62;ExcessHet=3.0103;FS=0.000;MLEAC=2;MLEAF=1.00;MQ=41.74;QD=29.00;SOR=0.758	GT:AD:DP:GQ:PL	1/1:0,62:62:99:2809,193,0
2R	12483360	.	A	T	2970.77	.	AC=2;AF=1.00;AN=2;DP=67;ExcessHet=3.0103;FS=0.000;MLEAC=2;MLEAF=1.00;MQ=42.17;QD=31.23;SOR=0.723	GT:AD:DP:GQ:PL	1/1:0,67:67:99:2999,202,0
2R	12483370	.	C	T	3057.77	.	AC=2;AF=1.00;AN=2;DP=67;ExcessHet=3.0103;FS=0.000;MLEAC=2;MLEAF=1.00;MQ=42.17;QD=30.68;SOR=0.784	GT:AD:DP:GQ:PL	1/1:0,67:67:99:3086,208,0
2R	12483371	.	C	T	3057.77	.	AC=2;AF=1.00;AN=2;DP=69;ExcessHet=3.0103;FS=0.000;MLEAC=2;MLEAF=1.00;MQ=42.23;QD=28.99;SOR=0.781	GT:AD:DP:GQ:PL	1/1:0,69:69:99:3086,208,0
2R	12483420	.	G	A	1926.77	.	AC=2;AF=1.00;AN=2;DP=72;ExcessHet=3.0103;FS=0.000;MLEAC=2;MLEAF=1.00;MQ=42.64;QD=27.14;SOR=0.721	GT:AD:DP:GQ:PL	1/1:0,71:71:99:1955,212,0
2R	12483544	.	A	G	1555.77	.	AC=2;AF=1.00;AN=2;DP=59;ExcessHet=3.0103;FS=0.000;MLEAC=2;MLEAF=1.00;MQ=42.89;QD=26.37;SOR=0.950	GT:AD:DP:GQ:PL	1/1:0,59:59:99:1584,176,0
2R	12483573	.	T	TTTTTGAAATTAC	2876.73	.	AC=2;AF=1.00;AN=2;DP=57;ExcessHet=3.0103;FS=0.000;MLEAC=2;MLEAF=1.00;MQ=44.39;QD=28.69;SOR=0.960	GT:AD:DP:GQ:PL	1/1:0,57:57:99:2914,204,0
2R	12483604	.	C	G	1537.77	.	AC=2;AF=1.00;AN=2;DP=58;ExcessHet=3.0103;FS=0.000;MLEAC=2;MLEAF=1.00;MQ=46.42;QD=26.51;SOR=0.836	GT:AD:DP:GQ:PL	1/1:0,58:58:99:1566,174,0
2R	12483755	.	T	C	1855.77	.	AC=2;AF=1.00;AN=2;DP=69;ExcessHet=3.0103;FS=0.000;MLEAC=2;MLEAF=1.00;MQ=43.93;QD=27.29;SOR=0.949	GT:AD:DP:GQ:PL	1/1:0,68:68:99:1884,203,0
2R	12484235	.	A	AT	731.73	.	AC=2;AF=1.00;AN=2;BaseQRankSum=-0.196;ClippingRankSum=0.000;DP=47;ExcessHet=3.0103;FS=3.099;MLEAC=2;MLEAF=1.00;MQ=44.00;MQRankSum=0.000;QD=17.85;ReadPosRankSum=-0.319;SOR=0.116	GT:AD:DP:GQ:PL	1/1:2,39:41:84:769,84,0
2R	12484397	.	G	A	1291.77	.	AC=2;AF=1.00;AN=2;DP=49;ExcessHet=3.0103;FS=0.000;MLEAC=2;MLEAF=1.00;MQ=44.00;QD=26.91;SOR=0.776	GT:AD:DP:GQ:PL	1/1:0,48:48:99:1320,144,0
2R	12484921	.	A	G	594.77	.	AC=1;AF=0.500;AN=2;BaseQRankSum=-2.344;ClippingRankSum=0.000;DP=47;ExcessHet=3.0103;FS=0.000;MLEAC=1;MLEAF=0.500;MQ=44.00;MQRankSum=0.000;QD=12.65;ReadPosRankSum=0.738;SOR=0.741	GT:AD:DP:GQ:PL	0/1:18,29:47:99:623,0,339
2R	12484951	.	C	T	716.77	.	AC=1;AF=0.500;AN=2;BaseQRankSum=2.262;ClippingRankSum=0.000;DP=53;ExcessHet=3.0103;FS=0.000;MLEAC=1;MLEAF=0.500;MQ=44.00;MQRankSum=0.000;QD=13.52;ReadPosRankSum=-0.922;SOR=0.671	GT:AD:DP:GQ:PL	0/1:21,32:53:99:745,0,349
2R	12485003	.	T	C	661.77	.	AC=1;AF=0.500;AN=2;BaseQRankSum=-3.147;ClippingRankSum=0.000;DP=54;ExcessHet=3.0103;FS=2.387;MLEAC=1;MLEAF=0.500;MQ=44.00;MQRankSum=0.000;QD=12.25;ReadPosRankSum=-0.674;SOR=0.375	GT:AD:DP:GQ:PL	0/1:23,31:54:99:690,0,483
2R	12485035	.	C	G	595.77	.	AC=1;AF=0.500;AN=2;BaseQRankSum=-0.575;ClippingRankSum=0.000;DP=52;ExcessHet=3.0103;FS=7.906;MLEAC=1;MLEAF=0.500;MQ=44.00;MQRankSum=0.000;QD=11.46;ReadPosRankSum=0.019;SOR=0.307	GT:AD:DP:GQ:PL	0/1:23,29:52:99:624,0,453
2R	12485085	.	T	C	595.77	.	AC=1;AF=0.500;AN=2;BaseQRankSum=0.540;ClippingRankSum=0.000;DP=44;ExcessHet=3.0103;FS=4.511;MLEAC=1;MLEAF=0.500;MQ=44.00;MQRankSum=0.000;QD=13.54;ReadPosRankSum=-2.029;SOR=0.931	GT:AD:DP:GQ:PL	0/1:17,27:44:99:624,0,334
2R	12485240	.	T	C	858.77	.	AC=1;AF=0.500;AN=2;BaseQRankSum=-2.833;ClippingRankSum=0.000;DP=54;ExcessHet=3.0103;FS=0.000;MLEAC=1;MLEAF=0.500;MQ=43.96;MQRankSum=-0.556;QD=16.20;ReadPosRankSum=0.156;SOR=0.743	GT:AD:DP:GQ:PL	0/1:14,39:53:99:887,0,219
2R	12485444	.	G	T	493.77	.	AC=1;AF=0.500;AN=2;BaseQRankSum=-1.852;ClippingRankSum=0.000;DP=57;ExcessHet=3.0103;FS=15.566;MLEAC=1;MLEAF=0.500;MQ=44.00;MQRankSum=0.000;QD=8.66;ReadPosRankSum=0.532;SOR=0.526	GT:AD:DP:GQ:PL	0/1:32,25:57:99:522,0,730
2R	12485682	.	A	G	741.77	.	AC=1;AF=0.500;AN=2;BaseQRankSum=-4.291;ClippingRankSum=0.000;DP=52;ExcessHet=3.0103;FS=1.090;MLEAC=1;MLEAF=0.500;MQ=43.75;MQRankSum=-1.176;QD=14.26;ReadPosRankSum=1.162;SOR=0.634	GT:AD:DP:GQ:PL	0/1:31,21:52:99:770,0,1433
2R	12485691	.	T	C	768.77	.	AC=1;AF=0.500;AN=2;BaseQRankSum=-1.169;ClippingRankSum=0.000;DP=54;ExcessHet=3.0103;FS=0.000;MLEAC=1;MLEAF=0.500;MQ=43.76;MQRankSum=-1.124;QD=14.24;ReadPosRankSum=0.894;SOR=0.754	GT:AD:DP:GQ:PL	0/1:31,23:54:99:797,0,1456
2R	12485737	.	C	T	559.77	.	AC=1;AF=0.500;AN=2;BaseQRankSum=-1.503;ClippingRankSum=0.000;DP=54;ExcessHet=3.0103;FS=0.000;MLEAC=1;MLEAF=0.500;MQ=44.00;MQRankSum=0.000;QD=10.37;ReadPosRankSum=-0.715;SOR=0.693	GT:AD:DP:GQ:PL	0/1:25,29:54:99:588,0,545
2R	12486347	.	T	C	407.77	.	AC=1;AF=0.500;AN=2;BaseQRankSum=-1.235;ClippingRankSum=0.000;DP=53;ExcessHet=3.0103;FS=0.000;MLEAC=1;MLEAF=0.500;MQ=43.93;MQRankSum=1.230;QD=7.69;ReadPosRankSum=-1.193;SOR=0.725	GT:AD:DP:GQ:PL	0/1:31,22:53:99:436,0,710
2R	12486498	.	G	A	846.77	.	AC=1;AF=0.500;AN=2;BaseQRankSum=-1.094;ClippingRankSum=0.000;DP=63;ExcessHet=3.0103;FS=2.181;MLEAC=1;MLEAF=0.500;MQ=44.00;MQRankSum=0.000;QD=13.44;ReadPosRankSum=1.024;SOR=1.078	GT:AD:DP:GQ:PL	0/1:25,38:63:99:875,0,501
2R	12487137	.	C	G	1520.77	.	AC=2;AF=1.00;AN=2;DP=56;ExcessHet=3.0103;FS=0.000;MLEAC=2;MLEAF=1.00;MQ=43.97;QD=27.16;SOR=0.922	GT:AD:DP:GQ:PL	1/1:0,56:56:99:1549,168,0
2R	12488538	.	G	T	2735.77	.	AC=2;AF=1.00;AN=2;DP=61;ExcessHet=3.0103;FS=0.000;MLEAC=2;MLEAF=1.00;MQ=43.97;QD=23.92;SOR=0.941	GT:AD:DP:GQ:PL	1/1:0,61:61:99:2764,190,0
2R	12488539	.	A	G	2735.77	.	AC=2;AF=1.00;AN=2;DP=63;ExcessHet=3.0103;FS=0.000;MLEAC=2;MLEAF=1.00;MQ=43.97;QD=27.52;SOR=1.010	GT:AD:DP:GQ:PL	1/1:0,63:63:99:2764,190,0
2R	12488740	.	T	C	752.77	.	AC=1;AF=0.500;AN=2;BaseQRankSum=-4.346;ClippingRankSum=0.000;DP=52;ExcessHet=3.0103;FS=1.141;MLEAC=1;MLEAF=0.500;MQ=44.00;MQRankSum=0.000;QD=14.48;ReadPosRankSum=1.456;SOR=0.786	GT:AD:DP:GQ:PL	0/1:17,35:52:99:781,0,325
2R	12488855	.	C	A	336.77	.	AC=1;AF=0.500;AN=2;BaseQRankSum=1.605;ClippingRankSum=0.000;DP=58;ExcessHet=3.0103;FS=18.807;MLEAC=1;MLEAF=0.500;MQ=43.92;MQRankSum=1.022;QD=5.81;ReadPosRankSum=0.862;SOR=2.384	GT:AD:DP:GQ:PL	0/1:39,19:58:99:365,0,925
2R	12488876	.	G	A	1698.77	.	AC=2;AF=1.00;AN=2;DP=61;ExcessHet=3.0103;FS=0.000;MLEAC=2;MLEAF=1.00;MQ=43.92;QD=27.85;SOR=0.865	GT:AD:DP:GQ:PL	1/1:0,61:61:99:1727,183,0
2R	12488890	.	A	G	2704.77	.	AC=2;AF=1.00;AN=2;DP=63;ExcessHet=3.0103;FS=0.000;MLEAC=2;MLEAF=1.00;MQ=43.92;QD=28.94;SOR=0.724	GT:AD:DP:GQ:PL	1/1:0,63:63:99:2733,190,0
2R	12488897	.	G	A	2655.77	.	AC=2;AF=1.00;AN=2;DP=61;ExcessHet=3.0103;FS=0.000;MLEAC=2;MLEAF=1.00;MQ=43.92;QD=30.06;SOR=0.725	GT:AD:DP:GQ:PL	1/1:0,61:61:99:2684,187,0
2R	12488921	.	G	A	1643.77	.	AC=2;AF=1.00;AN=2;DP=60;ExcessHet=3.0103;FS=0.000;MLEAC=2;MLEAF=1.00;MQ=43.92;QD=27.86;SOR=0.796	GT:AD:DP:GQ:PL	1/1:0,59:59:99:1672,177,0
2R	12488978	.	T	C	1667.77	.	AC=2;AF=1.00;AN=2;DP=62;ExcessHet=3.0103;FS=0.000;MLEAC=2;MLEAF=1.00;MQ=43.92;QD=26.90;SOR=0.758	GT:AD:DP:GQ:PL	1/1:0,62:62:99:1696,185,0
2R	12489047	.	C	T	1692.77	.	AC=2;AF=1.00;AN=2;DP=63;ExcessHet=3.0103;FS=0.000;MLEAC=2;MLEAF=1.00;MQ=44.00;QD=26.87;SOR=0.933	GT:AD:DP:GQ:PL	1/1:0,63:63:99:1721,188,0
2R	12489074	.	T	C	1508.77	.	AC=2;AF=1.00;AN=2;DP=55;ExcessHet=3.0103;FS=0.000;MLEAC=2;MLEAF=1.00;MQ=44.00;QD=27.43;SOR=0.970	GT:AD:DP:GQ:PL	1/1:0,55:55:99:1537,165,0
2R	12489091	.	A	T	1627.77	.	AC=2;AF=1.00;AN=2;DP=60;ExcessHet=3.0103;FS=0.000;MLEAC=2;MLEAF=1.00;MQ=44.00;QD=27.13;SOR=0.831	GT:AD:DP:GQ:PL	1/1:0,60:60:99:1656,179,0
2R	12489294	.	T	G	1392.77	.	AC=2;AF=1.00;AN=2;DP=53;ExcessHet=3.0103;FS=0.000;MLEAC=2;MLEAF=1.00;MQ=44.00;QD=26.78;SOR=1.358	GT:AD:DP:GQ:PL	1/1:0,52:52:99:1421,155,0
2R	12489325	.	C	T	608.77	.	AC=1;AF=0.500;AN=2;BaseQRankSum=1.886;ClippingRankSum=0.000;DP=53;ExcessHet=3.0103;FS=2.433;MLEAC=1;MLEAF=0.500;MQ=44.00;MQRankSum=0.000;QD=11.71;ReadPosRankSum=-0.391;SOR=0.412	GT:AD:DP:GQ:PL	0/1:34,18:52:99:637,0,1342
2R	12489328	.	G	C	611.77	.	AC=1;AF=0.500;AN=2;BaseQRankSum=-0.052;ClippingRankSum=0.000;DP=52;ExcessHet=3.0103;FS=2.526;MLEAC=1;MLEAF=0.500;MQ=44.00;MQRankSum=0.000;QD=12.00;ReadPosRankSum=-0.125;SOR=0.368	GT:AD:DP:GQ:PL	0/1:33,18:51:99:640,0,1313
2R	12489418	.	G	T	644.77	.	AC=1;AF=0.500;AN=2;BaseQRankSum=2.247;ClippingRankSum=0.000;DP=49;ExcessHet=3.0103;FS=2.410;MLEAC=1;MLEAF=0.500;MQ=44.00;MQRankSum=0.000;QD=13.16;ReadPosRankSum=-0.231;SOR=1.071	GT:AD:DP:GQ:PL	0/1:20,29:49:99:673,0,402
2R	12491074	.	TA	T	354.73	.	AC=1;AF=0.500;AN=2;BaseQRankSum=0.700;ClippingRankSum=0.000;DP=45;ExcessHet=3.0103;FS=8.668;MLEAC=1;MLEAF=0.500;MQ=44.00;MQRankSum=0.000;QD=8.06;ReadPosRankSum=0.153;SOR=1.804	GT:AD:DP:GQ:PL	0/1:23,21:44:99:392,0,454
2R	12491105	.	G	T	702.77	.	AC=1;AF=0.500;AN=2;BaseQRankSum=0.532;ClippingRankSum=0.000;DP=45;ExcessHet=3.0103;FS=8.692;MLEAC=1;MLEAF=0.500;MQ=44.00;MQRankSum=0.000;QD=15.62;ReadPosRankSum=1.405;SOR=1.965	GT:AD:DP:GQ:PL	0/1:25,20:45:99:731,0,1151
2R	12491106	.	A	C	702.77	.	AC=1;AF=0.500;AN=2;BaseQRankSum=-2.831;ClippingRankSum=0.000;DP=45;ExcessHet=3.0103;FS=8.692;MLEAC=1;MLEAF=0.500;MQ=44.00;MQRankSum=0.000;QD=15.62;ReadPosRankSum=1.394;SOR=1.965	GT:AD:DP:GQ:PL	0/1:25,20:45:99:731,0,1151
2R	12491335	.	C	T	959.77	.	AC=1;AF=0.500;AN=2;BaseQRankSum=-0.474;ClippingRankSum=0.000;DP=70;ExcessHet=3.0103;FS=0.000;MLEAC=1;MLEAF=0.500;MQ=44.00;MQRankSum=0.000;QD=13.71;ReadPosRankSum=-0.962;SOR=0.784	GT:AD:DP:GQ:PL	0/1:26,44:70:99:988,0,508
2R	12491408	.	A	G	1422.77	.	AC=1;AF=0.500;AN=2;BaseQRankSum=-0.585;ClippingRankSum=0.000;DP=56;ExcessHet=3.0103;FS=0.000;MLEAC=1;MLEAF=0.500;MQ=44.00;MQRankSum=0.000;QD=25.41;ReadPosRankSum=0.685;SOR=0.804	GT:AD:DP:GQ:PL	0/1:20,36:56:99:1451,0,731
2R	12491409	.	A	G	1422.77	.	AC=1;AF=0.500;AN=2;BaseQRankSum=-2.884;ClippingRankSum=0.000;DP=56;ExcessHet=3.0103;FS=0.000;MLEAC=1;MLEAF=0.500;MQ=44.00;MQRankSum=0.000;QD=25.41;ReadPosRankSum=0.719;SOR=0.804	GT:AD:DP:GQ:PL	0/1:20,36:56:99:1451,0,731
2R	12491441	.	C	T	770.77	.	AC=1;AF=0.500;AN=2;BaseQRankSum=2.178;ClippingRankSum=0.000;DP=58;ExcessHet=3.0103;FS=2.328;MLEAC=1;MLEAF=0.500;MQ=44.00;MQRankSum=0.000;QD=13.52;ReadPosRankSum=-0.213;SOR=1.148	GT:AD:DP:GQ:PL	0/1:22,35:57:99:799,0,410
2R	12491458	.	C	G	1563.77	.	AC=2;AF=1.00;AN=2;DP=57;ExcessHet=3.0103;FS=0.000;MLEAC=2;MLEAF=1.00;MQ=44.00;QD=27.43;SOR=0.800	GT:AD:DP:GQ:PL	1/1:0,57:57:99:1592,171,0
2R	12491483	.	C	T	745.77	.	AC=1;AF=0.500;AN=2;BaseQRankSum=1.471;ClippingRankSum=0.000;DP=58;ExcessHet=3.0103;FS=2.245;MLEAC=1;MLEAF=0.500;MQ=44.00;MQRankSum=0.000;QD=12.86;ReadPosRankSum=-0.071;SOR=0.718	GT:AD:DP:GQ:PL	0/1:25,33:58:99:774,0,541
2R	12491510	.	GA	G	1025.73	.	AC=2;AF=1.00;AN=2;BaseQRankSum=-0.689;ClippingRankSum=0.000;DP=58;ExcessHet=3.0103;FS=0.000;MLEAC=2;MLEAF=1.00;MQ=44.00;MQRankSum=0.000;QD=19.35;ReadPosRankSum=0.229;SOR=0.255	GT:AD:DP:GQ:PL	1/1:1,52:53:99:1063,136,0
2R	12491564	.	T	C	737.77	.	AC=1;AF=0.500;AN=2;BaseQRankSum=0.394;ClippingRankSum=0.000;DP=65;ExcessHet=3.0103;FS=0.000;MLEAC=1;MLEAF=0.500;MQ=44.00;MQRankSum=0.000;QD=11.35;ReadPosRankSum=-0.566;SOR=0.625	GT:AD:DP:GQ:PL	0/1:30,35:65:99:766,0,643
2R	12491582	.	G	T	785.77	.	AC=1;AF=0.500;AN=2;BaseQRankSum=1.584;ClippingRankSum=0.000;DP=64;ExcessHet=3.0103;FS=0.000;MLEAC=1;MLEAF=0.500;MQ=43.97;MQRankSum=-0.850;QD=12.28;ReadPosRankSum=-0.670;SOR=0.774	GT:AD:DP:GQ:PL	0/1:28,36:64:99:814,0,598
2R	12492158	.	T	C	1722.77	.	AC=2;AF=1.00;AN=2;DP=67;ExcessHet=3.0103;FS=0.000;MLEAC=2;MLEAF=1.00;MQ=43.97;QD=26.10;SOR=0.957	GT:AD:DP:GQ:PL	1/1:0,66:66:99:1751,197,0
2R	12492191	.	A	G	1714.77	.	AC=2;AF=1.00;AN=2;DP=65;ExcessHet=3.0103;FS=0.000;MLEAC=2;MLEAF=1.00;MQ=43.97;QD=26.79;SOR=0.966	GT:AD:DP:GQ:PL	1/1:0,64:64:99:1743,192,0
2R	12492546	.	A	G	279.77	.	AC=1;AF=0.500;AN=2;BaseQRankSum=-1.491;ClippingRankSum=0.000;DP=55;ExcessHet=3.0103;FS=0.000;MLEAC=1;MLEAF=0.500;MQ=44.00;MQRankSum=0.000;QD=5.09;ReadPosRankSum=-0.682;SOR=0.544	GT:AD:DP:GQ:PL	0/1:37,18:55:99:308,0,858
2R	12492982	.	G	GT	582.73	.	AC=1;AF=0.500;AN=2;BaseQRankSum=0.465;ClippingRankSum=0.000;DP=42;ExcessHet=3.0103;FS=1.236;MLEAC=1;MLEAF=0.500;MQ=44.00;MQRankSum=0.000;QD=14.21;ReadPosRankSum=0.394;SOR=0.420	GT:AD:DP:GQ:PL	0/1:18,23:41:99:620,0,423
2R	12493975	.	T	A	408.77	.	AC=1;AF=0.500;AN=2;BaseQRankSum=1.142;ClippingRankSum=0.000;DP=65;ExcessHet=3.0103;FS=0.000;MLEAC=1;MLEAF=0.500;MQ=44.00;MQRankSum=0.000;QD=6.29;ReadPosRankSum=-0.504;SOR=0.596	GT:AD:DP:GQ:PL	0/1:42,23:65:99:437,0,981
2R	12494175	.	T	C	626.77	.	AC=1;AF=0.500;AN=2;BaseQRankSum=1.031;ClippingRankSum=0.000;DP=55;ExcessHet=3.0103;FS=0.000;MLEAC=1;MLEAF=0.500;MQ=44.00;MQRankSum=0.000;QD=12.05;ReadPosRankSum=-0.025;SOR=0.826	GT:AD:DP:GQ:PL	0/1:22,30:52:99:655,0,465
2R	12494219	.	C	A	1604.77	.	AC=2;AF=1.00;AN=2;DP=60;ExcessHet=3.0103;FS=0.000;MLEAC=2;MLEAF=1.00;MQ=44.00;QD=26.75;SOR=0.831	GT:AD:DP:GQ:PL	1/1:0,60:60:99:1633,179,0
2R	12494274	.	C	T	2863.77	.	AC=2;AF=1.00;AN=2;DP=66;ExcessHet=3.0103;FS=0.000;MLEAC=2;MLEAF=1.00;MQ=43.90;QD=24.18;SOR=1.284	GT:AD:DP:GQ:PL	1/1:0,66:66:99:2892,207,0
2R	12494295	.	A	T	2798.77	.	AC=2;AF=1.00;AN=2;BaseQRankSum=-0.769;ClippingRankSum=0.000;DP=68;ExcessHet=3.0103;FS=0.000;MLEAC=2;MLEAF=1.00;MQ=43.84;MQRankSum=-0.225;QD=25.96;ReadPosRankSum=1.555;SOR=0.389	GT:AD:DP:GQ:PL	1/1:1,67:68:99:2827,176,0
2R	12494338	.	T	A	978.77	.	AC=1;AF=0.500;AN=2;BaseQRankSum=0.985;ClippingRankSum=0.000;DP=66;ExcessHet=3.0103;FS=7.360;MLEAC=1;MLEAF=0.500;MQ=43.84;MQRankSum=-0.578;QD=14.83;ReadPosRankSum=-0.211;SOR=0.184	GT:AD:DP:GQ:PL	0/1:22,44:66:99:1007,0,715
2R	12494357	.	C	A	339.77	.	AC=1;AF=0.500;AN=2;BaseQRankSum=-0.144;ClippingRankSum=0.000;DP=68;ExcessHet=3.0103;FS=18.022;MLEAC=1;MLEAF=0.500;MQ=43.66;MQRankSum=0.297;QD=5.00;ReadPosRankSum=0.146;SOR=2.620	GT:AD:DP:GQ:PL	0/1:47,21:68:99:368,0,1782
2R	12494400	.	C	G	1823.77	.	AC=2;AF=1.00;AN=2;DP=67;ExcessHet=3.0103;FS=0.000;MLEAC=2;MLEAF=1.00;MQ=43.48;QD=27.22;SOR=0.723	GT:AD:DP:GQ:PL	1/1:0,67:67:99:1852,201,0
2R	12494420	.	ATTTT	A,ATT	1438.73	.	AC=1,1;AF=0.500,0.500;AN=2;BaseQRankSum=-0.867;ClippingRankSum=0.000;DP=56;ExcessHet=3.0103;FS=3.203;MLEAC=1,1;MLEAF=0.500,0.500;MQ=43.42;MQRankSum=-0.399;QD=29.97;ReadPosRankSum=1.507;SOR=0.433	GT:AD:DP:GQ:PL	1/2:1,17,30:48:99:1476,855,1262,684,0,612
2R	12494438	.	C	A	632.77	.	AC=1;AF=0.500;AN=2;BaseQRankSum=1.019;ClippingRankSum=0.000;DP=53;ExcessHet=3.0103;FS=1.079;MLEAC=1;MLEAF=0.500;MQ=43.53;MQRankSum=-2.607;QD=11.94;ReadPosRankSum=1.429;SOR=0.885	GT:AD:DP:GQ:PL	0/1:34,19:53:99:661,0,1354
2R	12494465	.	A	G	1631.77	.	AC=2;AF=1.00;AN=2;DP=51;ExcessHet=3.0103;FS=0.000;MLEAC=2;MLEAF=1.00;MQ=43.66;QD=32.00;SOR=0.994	GT:AD:DP:GQ:PL	1/1:0,51:51:99:1660,152,0
2R	12494481	.	G	A	340.77	.	AC=1;AF=0.500;AN=2;BaseQRankSum=-1.207;ClippingRankSum=0.000;DP=52;ExcessHet=3.0103;FS=0.000;MLEAC=1;MLEAF=0.500;MQ=43.66;MQRankSum=-2.015;QD=6.55;ReadPosRankSum=0.179;SOR=0.833	GT:AD:DP:GQ:PL	0/1:32,20:52:99:369,0,712
2R	12494614	.	G	GCAGCAGCAACAACATCGCAA	2007.73	.	AC=2;AF=1.00;AN=2;DP=41;ExcessHet=3.0103;FS=0.000;MLEAC=2;MLEAF=1.00;MQ=41.61;QD=28.02;SOR=1.670	GT:AD:DP:GQ:PL	1/1:0,38:38:99:2045,138,0
2R	12494709	.	G	A	260.77	.	AC=1;AF=0.500;AN=2;BaseQRankSum=-0.572;ClippingRankSum=0.000;DP=35;ExcessHet=3.0103;FS=0.000;MLEAC=1;MLEAF=0.500;MQ=43.86;MQRankSum=-0.172;QD=7.67;ReadPosRankSum=-0.858;SOR=0.765	GT:AD:DP:GQ:PL	0/1:20,14:34:99:289,0,763
2R	12494715	.	A	G	423.77	.	AC=1;AF=0.500;AN=2;BaseQRankSum=-0.879;ClippingRankSum=0.000;DP=36;ExcessHet=3.0103;FS=0.000;MLEAC=1;MLEAF=0.500;MQ=43.87;MQRankSum=0.293;QD=12.11;ReadPosRankSum=0.472;SOR=0.704	GT:AD:DP:GQ:PL	0/1:14,21:35:99:452,0,526
2R	12495143	.	G	C	393.77	.	AC=1;AF=0.500;AN=2;BaseQRankSum=-1.231;ClippingRankSum=0.000;DP=52;ExcessHet=3.0103;FS=10.128;MLEAC=1;MLEAF=0.500;MQ=43.96;MQRankSum=0.862;QD=7.57;ReadPosRankSum=1.318;SOR=1.401	GT:AD:DP:GQ:PL	0/1:31,21:52:99:422,0,702
2R	12495173	.	GAAAA	G,GAA	1644.73	.	AC=1,1;AF=0.500,0.500;AN=2;DP=56;ExcessHet=3.0103;FS=0.000;MLEAC=1,1;MLEAF=0.500,0.500;MQ=44.00;QD=34.27;SOR=0.776	GT:AD:DP:GQ:PL	1/2:0,23,25:48:99:1682,735,806,738,0,596
2R	12495264	.	G	A	1671.77	.	AC=2;AF=1.00;AN=2;DP=61;ExcessHet=3.0103;FS=0.000;MLEAC=2;MLEAF=1.00;MQ=43.84;QD=27.41;SOR=0.793	GT:AD:DP:GQ:PL	1/1:0,61:61:99:1700,183,0
2R	12495291	.	C	G	2718.77	.	AC=2;AF=1.00;AN=2;DP=61;ExcessHet=3.0103;FS=0.000;MLEAC=2;MLEAF=1.00;MQ=43.84;QD=27.07;SOR=1.197	GT:AD:DP:GQ:PL	1/1:0,61:61:99:2747,187,0
2R	12495299	.	G	A	2734.77	.	AC=2;AF=1.00;AN=2;DP=60;ExcessHet=3.0103;FS=0.000;MLEAC=2;MLEAF=1.00;MQ=43.84;QD=29.86;SOR=1.160	GT:AD:DP:GQ:PL	1/1:0,60:60:99:2763,187,0
2R	12495301	.	T	G	2764.77	.	AC=2;AF=1.00;AN=2;DP=58;ExcessHet=3.0103;FS=0.000;MLEAC=2;MLEAF=1.00;MQ=43.83;QD=33.85;SOR=1.278	GT:AD:DP:GQ:PL	1/1:0,58:58:99:2793,190,0
2R	12495307	.	T	C	2630.77	.	AC=2;AF=1.00;AN=2;DP=59;ExcessHet=3.0103;FS=0.000;MLEAC=2;MLEAF=1.00;MQ=43.83;QD=30.13;SOR=1.316	GT:AD:DP:GQ:PL	1/1:0,59:59:99:2659,181,0
2R	12495333	.	ATG	A	1188.73	.	AC=1;AF=0.500;AN=2;BaseQRankSum=0.936;ClippingRankSum=0.000;DP=55;ExcessHet=3.0103;FS=2.335;MLEAC=1;MLEAF=0.500;MQ=43.82;MQRankSum=-1.090;QD=21.61;ReadPosRankSum=-0.654;SOR=0.365	GT:AD:DP:GQ:PL	0/1:24,31:55:99:1226,0,956
2R	12495338	.	C	T	1197.77	.	AC=1;AF=0.500;AN=2;BaseQRankSum=0.762;ClippingRankSum=0.000;DP=56;ExcessHet=3.0103;FS=3.754;MLEAC=1;MLEAF=0.500;MQ=43.83;MQRankSum=-1.134;QD=21.39;ReadPosRankSum=1.268;SOR=0.330	GT:AD:DP:GQ:PL	0/1:25,31:56:99:1226,0,956
2R	12495341	.	A	ATGT	1338.73	.	AC=1;AF=0.500;AN=2;BaseQRankSum=1.797;ClippingRankSum=0.000;DP=61;ExcessHet=3.0103;FS=7.085;MLEAC=1;MLEAF=0.500;MQ=43.84;MQRankSum=-1.075;QD=22.31;ReadPosRankSum=-1.157;SOR=0.443	GT:AD:DP:GQ:PL	0/1:26,34:60:99:1376,0,973
2R	12495456	.	C	T	881.77	.	AC=1;AF=0.500;AN=2;BaseQRankSum=0.155;ClippingRankSum=0.000;DP=64;ExcessHet=3.0103;FS=2.216;MLEAC=1;MLEAF=0.500;MQ=43.88;MQRankSum=-1.538;QD=14.00;ReadPosRankSum=1.304;SOR=0.967	GT:AD:DP:GQ:PL	0/1:23,40:63:99:910,0,449
2R	12495498	.	T	G	1402.77	.	AC=2;AF=1.00;AN=2;DP=54;ExcessHet=3.0103;FS=0.000;MLEAC=2;MLEAF=1.00;MQ=43.85;QD=25.98;SOR=0.931	GT:AD:DP:GQ:PL	1/1:0,54:54:99:1431,162,0
2R	12495536	.	T	TAC	1195.73	.	AC=1;AF=0.500;AN=2;BaseQRankSum=-1.318;ClippingRankSum=0.000;DP=52;ExcessHet=3.0103;FS=2.477;MLEAC=1;MLEAF=0.500;MQ=43.85;MQRankSum=-1.569;QD=23.45;ReadPosRankSum=-1.492;SOR=0.603	GT:AD:DP:GQ:PL	0/1:19,32:51:99:1233,0,689
2R	12495556	.	G	A	1055.77	.	AC=1;AF=0.500;AN=2;BaseQRankSum=-0.661;ClippingRankSum=0.000;DP=45;ExcessHet=3.0103;FS=0.000;MLEAC=1;MLEAF=0.500;MQ=43.83;MQRankSum=-1.748;QD=23.46;ReadPosRankSum=-1.396;SOR=0.602	GT:AD:DP:GQ:PL	0/1:19,26:45:99:1084,0,660
2R	12495708	.	A	T	808.77	.	AC=1;AF=0.500;AN=2;BaseQRankSum=1.470;ClippingRankSum=0.000;DP=33;ExcessHet=3.0103;FS=3.093;MLEAC=1;MLEAF=0.500;MQ=44.00;MQRankSum=0.000;QD=24.51;ReadPosRankSum=2.303;SOR=0.868	GT:AD:DP:GQ:PL	0/1:14,19:33:99:837,0,1065
2R	12495711	.	T	C	808.77	.	AC=1;AF=0.500;AN=2;BaseQRankSum=3.122;ClippingRankSum=0.000;DP=36;ExcessHet=3.0103;FS=3.012;MLEAC=1;MLEAF=0.500;MQ=44.00;MQRankSum=0.000;QD=22.47;ReadPosRankSum=1.161;SOR=0.779	GT:AD:DP:GQ:PL	0/1:15,21:36:99:837,0,1065
2R	12495712	.	A	T	808.77	.	AC=1;AF=0.500;AN=2;BaseQRankSum=1.024;ClippingRankSum=0.000;DP=36;ExcessHet=3.0103;FS=3.012;MLEAC=1;MLEAF=0.500;MQ=44.00;MQRankSum=0.000;QD=22.47;ReadPosRankSum=1.181;SOR=0.779	GT:AD:DP:GQ:PL	0/1:15,21:36:99:837,0,1065
2R	12495952	.	C	T	1473.77	.	AC=2;AF=1.00;AN=2;DP=55;ExcessHet=3.0103;FS=0.000;MLEAC=2;MLEAF=1.00;MQ=43.96;QD=27.29;SOR=0.767	GT:AD:DP:GQ:PL	1/1:0,54:54:99:1502,161,0
2R	12496155	.	A	T	791.77	.	AC=1;AF=0.500;AN=2;BaseQRankSum=1.196;ClippingRankSum=0.000;DP=52;ExcessHet=3.0103;FS=0.000;MLEAC=1;MLEAF=0.500;MQ=44.00;MQRankSum=0.000;QD=15.52;ReadPosRankSum=0.609;SOR=0.631	GT:AD:DP:GQ:PL	0/1:29,22:51:99:820,0,1343
2R	12496163	.	A	G	778.77	.	AC=1;AF=0.500;AN=2;BaseQRankSum=-3.198;ClippingRankSum=0.000;DP=52;ExcessHet=3.0103;FS=0.000;MLEAC=1;MLEAF=0.500;MQ=43.94;MQRankSum=-1.129;QD=14.98;ReadPosRankSum=0.712;SOR=0.612	GT:AD:DP:GQ:PL	0/1:30,22:52:99:807,0,1371
2R	12496256	.	T	C	356.77	.	AC=1;AF=0.500;AN=2;BaseQRankSum=-0.851;ClippingRankSum=0.000;DP=42;ExcessHet=3.0103;FS=1.206;MLEAC=1;MLEAF=0.500;MQ=44.00;MQRankSum=0.000;QD=8.49;ReadPosRankSum=-1.018;SOR=0.967	GT:AD:DP:GQ:PL	0/1:23,19:42:99:385,0,506
2R	12496298	.	G	A	389.77	.	AC=1;AF=0.500;AN=2;BaseQRankSum=2.619;ClippingRankSum=0.000;DP=45;ExcessHet=3.0103;FS=1.154;MLEAC=1;MLEAF=0.500;MQ=44.00;MQRankSum=0.000;QD=8.66;ReadPosRankSum=0.354;SOR=0.834	GT:AD:DP:GQ:PL	0/1:25,20:45:99:418,0,535
2R	12496320	.	C	T	346.77	.	AC=1;AF=0.500;AN=2;BaseQRankSum=-1.317;ClippingRankSum=0.000;DP=43;ExcessHet=3.0103;FS=0.000;MLEAC=1;MLEAF=0.500;MQ=44.00;MQRankSum=0.000;QD=8.06;ReadPosRankSum=1.590;SOR=0.793	GT:AD:DP:GQ:PL	0/1:24,19:43:99:375,0,500
2R	12496373	.	C	G	379.77	.	AC=1;AF=0.500;AN=2;BaseQRankSum=-0.919;ClippingRankSum=0.000;DP=48;ExcessHet=3.0103;FS=10.833;MLEAC=1;MLEAF=0.500;MQ=44.00;MQRankSum=0.000;QD=7.91;ReadPosRankSum=-0.435;SOR=1.894	GT:AD:DP:GQ:PL	0/1:26,22:48:99:408,0,582
2R	12496418	.	G	A	407.77	.	AC=1;AF=0.500;AN=2;BaseQRankSum=3.341;ClippingRankSum=0.000;DP=52;ExcessHet=3.0103;FS=2.350;MLEAC=1;MLEAF=0.500;MQ=44.00;MQRankSum=0.000;QD=7.84;ReadPosRankSum=-0.544;SOR=0.946	GT:AD:DP:GQ:PL	0/1:31,21:52:99:436,0,688
2R	12496454	.	T	G	353.77	.	AC=1;AF=0.500;AN=2;BaseQRankSum=-1.033;ClippingRankSum=0.000;DP=56;ExcessHet=3.0103;FS=1.053;MLEAC=1;MLEAF=0.500;MQ=44.00;MQRankSum=0.000;QD=6.32;ReadPosRankSum=1.088;SOR=0.944	GT:AD:DP:GQ:PL	0/1:34,22:56:99:382,0,767
2R	12496672	.	A	T	360.77	.	AC=1;AF=0.500;AN=2;BaseQRankSum=2.990;ClippingRankSum=0.000;DP=53;ExcessHet=3.0103;FS=0.000;MLEAC=1;MLEAF=0.500;MQ=43.89;MQRankSum=-0.371;QD=6.94;ReadPosRankSum=0.335;SOR=0.620	GT:AD:DP:GQ:PL	0/1:33,19:52:99:389,0,734
2R	12496757	.	G	A	512.77	.	AC=1;AF=0.500;AN=2;BaseQRankSum=-1.712;ClippingRankSum=0.000;DP=50;ExcessHet=3.0103;FS=2.471;MLEAC=1;MLEAF=0.500;MQ=43.82;MQRankSum=-0.948;QD=10.68;ReadPosRankSum=1.230;SOR=0.402	GT:AD:DP:GQ:PL	0/1:23,25:48:99:541,0,487
2R	12496820	.	G	T	352.77	.	AC=1;AF=0.500;AN=2;BaseQRankSum=2.499;ClippingRankSum=0.000;DP=38;ExcessHet=3.0103;FS=4.887;MLEAC=1;MLEAF=0.500;MQ=43.64;MQRankSum=-0.391;QD=9.28;ReadPosRankSum=0.281;SOR=0.378	GT:AD:DP:GQ:PL	0/1:19,19:38:99:381,0,377
2R	12496860	.	T	G	235.77	.	AC=1;AF=0.500;AN=2;BaseQRankSum=-3.332;ClippingRankSum=0.000;DP=38;ExcessHet=3.0103;FS=0.000;MLEAC=1;MLEAF=0.500;MQ=43.56;MQRankSum=0.211;QD=6.20;ReadPosRankSum=0.942;SOR=0.732	GT:AD:DP:GQ:PL	0/1:23,15:38:99:264,0,542
2R	12496877	.	T	TA	217.73	.	AC=1;AF=0.500;AN=2;BaseQRankSum=-0.108;ClippingRankSum=0.000;DP=33;ExcessHet=3.0103;FS=4.419;MLEAC=1;MLEAF=0.500;MQ=43.49;MQRankSum=-0.388;QD=9.90;ReadPosRankSum=0.318;SOR=1.502	GT:AD:DP:GQ:PL	0/1:15,7:22:99:255,0,539
2R	12496891	.	A	AAAAT	444.73	.	AC=1;AF=0.500;AN=2;BaseQRankSum=0.840;ClippingRankSum=0.000;DP=29;ExcessHet=3.0103;FS=4.123;MLEAC=1;MLEAF=0.500;MQ=43.39;MQRankSum=0.914;QD=17.79;ReadPosRankSum=0.250;SOR=0.744	GT:AD:DP:GQ:PL	0/1:9,16:25:99:482,0,330
2R	12496894	.	T	A	474.77	.	AC=1;AF=0.500;AN=2;BaseQRankSum=-0.619;ClippingRankSum=0.000;DP=22;ExcessHet=3.0103;FS=0.000;MLEAC=1;MLEAF=0.500;MQ=43.60;MQRankSum=1.179;QD=21.58;ReadPosRankSum=1.715;SOR=0.646	GT:AD:DP:GQ:PL	0/1:10,12:22:99:503,0,365
2R	12496940	.	A	C	311.77	.	AC=1;AF=0.500;AN=2;BaseQRankSum=1.519;ClippingRankSum=0.000;DP=26;ExcessHet=3.0103;FS=0.000;MLEAC=1;MLEAF=0.500;MQ=43.59;MQRankSum=1.930;QD=11.99;ReadPosRankSum=-0.857;SOR=0.693	GT:AD:DP:GQ:PL	0/1:11,15:26:99:340,0,225
2R	12496998	.	T	A	1042.77	.	AC=2;AF=1.00;AN=2;DP=27;ExcessHet=3.0103;FS=0.000;MLEAC=2;MLEAF=1.00;MQ=43.60;QD=30.74;SOR=1.101	GT:AD:DP:GQ:PL	1/1:0,27:27:81:1071,81,0
2R	12497019	.	C	CAAAAAAAAAACAA	737.73	.	AC=1;AF=0.500;AN=2;BaseQRankSum=-1.967;ClippingRankSum=0.000;DP=32;ExcessHet=3.0103;FS=3.192;MLEAC=1;MLEAF=0.500;MQ=43.13;MQRankSum=-1.632;QD=23.80;ReadPosRankSum=-1.967;SOR=0.780	GT:AD:DP:GQ:PL	0/1:17,14:31:99:775,0,654
2R	12497122	.	G	C	344.77	.	AC=1;AF=0.500;AN=2;BaseQRankSum=0.216;ClippingRankSum=0.000;DP=42;ExcessHet=3.0103;FS=0.000;MLEAC=1;MLEAF=0.500;MQ=43.81;MQRankSum=-0.174;QD=8.21;ReadPosRankSum=-1.757;SOR=0.709	GT:AD:DP:GQ:PL	0/1:23,19:42:99:373,0,498
2R	12497161	.	GC	G	905.73	.	AC=2;AF=1.00;AN=2;DP=38;ExcessHet=3.0103;FS=0.000;MLEAC=2;MLEAF=1.00;MQ=43.74;QD=24.48;SOR=0.859	GT:AD:DP:GQ:PL	1/1:0,37:37:99:943,111,0
2R	12497247	.	CA	C,AA	928.73	.	AC=1,1;AF=0.500,0.500;AN=2;DP=42;ExcessHet=3.0103;FS=0.000;MLEAC=1,1;MLEAF=0.500,0.500;MQ=43.67;QD=29.96;SOR=0.756	GT:AD:DP:GQ:PL	1/2:0,9,22:31:99:966,433,350,174,0,122
2R	12497248	.	A	C	269.73	.	AC=1;AF=0.500;AN=2;BaseQRankSum=-2.747;ClippingRankSum=0.000;DP=41;ExcessHet=3.0103;FS=8.923;MLEAC=1;MLEAF=0.500;MQ=43.67;MQRankSum=-1.086;QD=8.17;ReadPosRankSum=0.345;SOR=1.043	GT:AD:DP:GQ:PL	0/1:11,22:33:99:307,0,123
2R	12497289	.	C	G	896.77	.	AC=2;AF=1.00;AN=2;DP=37;ExcessHet=3.0103;FS=0.000;MLEAC=2;MLEAF=1.00;MQ=43.84;QD=24.24;SOR=0.859	GT:AD:DP:GQ:PL	1/1:0,37:37:99:925,109,0
2R	12497554	.	G	A	2824.77	.	AC=2;AF=1.00;AN=2;DP=66;ExcessHet=3.0103;FS=0.000;MLEAC=2;MLEAF=1.00;MQ=44.14;QD=33.43;SOR=0.957	GT:AD:DP:GQ:PL	1/1:0,66:66:99:2853,199,0
2R	12497572	.	TATGGGGA	T	3195.73	.	AC=2;AF=1.00;AN=2;DP=72;ExcessHet=3.0103;FS=0.000;MLEAC=2;MLEAF=1.00;MQ=44.13;QD=33.37;SOR=0.749	GT:AD:DP:GQ:PL	1/1:0,72:72:99:3233,220,0
2R	12497608	.	G	C	2160.77	.	AC=2;AF=1.00;AN=2;DP=80;ExcessHet=3.0103;FS=0.000;MLEAC=2;MLEAF=1.00;MQ=44.14;QD=27.01;SOR=0.693	GT:AD:DP:GQ:PL	1/1:0,80:80:99:2189,240,0
2R	12497743	.	A	AAC	427.73	.	AC=1;AF=0.500;AN=2;BaseQRankSum=-0.739;ClippingRankSum=0.000;DP=55;ExcessHet=3.0103;FS=1.130;MLEAC=1;MLEAF=0.500;MQ=43.77;MQRankSum=-0.601;QD=8.55;ReadPosRankSum=0.871;SOR=0.484	GT:AD:DP:GQ:PL	0/1:32,18:50:99:465,0,947
2R	12497772	.	ATGTG	A,ATGTGTGTG	1729.73	.	AC=1,1;AF=0.500,0.500;AN=2;DP=57;ExcessHet=3.0103;FS=0.000;MLEAC=1,1;MLEAF=0.500,0.500;MQ=43.40;QD=28.83;SOR=0.892	GT:AD:DP:GQ:PL	1/2:0,28,18:46:99:1767,738,708,1024,0,967
2R	12497879	.	G	A	394.77	.	AC=1;AF=0.500;AN=2;BaseQRankSum=-1.496;ClippingRankSum=0.000;DP=53;ExcessHet=3.0103;FS=9.875;MLEAC=1;MLEAF=0.500;MQ=43.59;MQRankSum=-0.191;QD=7.45;ReadPosRankSum=-1.234;SOR=0.827	GT:AD:DP:GQ:PL	0/1:31,22:53:99:423,0,682
2R	12497905	.	T	A	1384.77	.	AC=2;AF=1.00;AN=2;DP=52;ExcessHet=3.0103;FS=0.000;MLEAC=2;MLEAF=1.00;MQ=43.67;QD=26.63;SOR=0.770	GT:AD:DP:GQ:PL	1/1:0,52:52:99:1413,156,0
2R	12497977	.	A	G	1081.77	.	AC=1;AF=0.500;AN=2;BaseQRankSum=-2.029;ClippingRankSum=0.000;DP=51;ExcessHet=3.0103;FS=1.064;MLEAC=1;MLEAF=0.500;MQ=44.00;MQRankSum=0.000;QD=21.21;ReadPosRankSum=0.345;SOR=0.871	GT:AD:DP:GQ:PL	0/1:21,30:51:99:1110,0,775
2R	12497993	.	T	G	1026.77	.	AC=1;AF=0.500;AN=2;BaseQRankSum=-1.955;ClippingRankSum=0.000;DP=47;ExcessHet=3.0103;FS=2.509;MLEAC=1;MLEAF=0.500;MQ=44.00;MQRankSum=0.000;QD=21.85;ReadPosRankSum=0.246;SOR=0.654	GT:AD:DP:GQ:PL	0/1:21,26:47:99:1055,0,794
2R	12497997	.	A	C	1039.77	.	AC=1;AF=0.500;AN=2;BaseQRankSum=0.063;ClippingRankSum=0.000;DP=50;ExcessHet=3.0103;FS=1.064;MLEAC=1;MLEAF=0.500;MQ=43.66;MQRankSum=-0.846;QD=20.80;ReadPosRankSum=-0.323;SOR=0.540	GT:AD:DP:GQ:PL	0/1:22,28:50:99:1068,0,817
2R	12498072	.	A	G	1533.77	.	AC=2;AF=1.00;AN=2;DP=56;ExcessHet=3.0103;FS=0.000;MLEAC=2;MLEAF=1.00;MQ=43.70;QD=27.39;SOR=1.412	GT:AD:DP:GQ:PL	1/1:0,56:56:99:1562,168,0
2R	12498199	.	GT	G	596.73	.	AC=1;AF=0.500;AN=2;BaseQRankSum=-0.690;ClippingRankSum=0.000;DP=46;ExcessHet=3.0103;FS=0.000;MLEAC=1;MLEAF=0.500;MQ=44.00;MQRankSum=0.000;QD=12.97;ReadPosRankSum=0.171;SOR=0.748	GT:AD:DP:GQ:PL	0/1:29,17:46:99:634,0,1289
2R	12498210	.	G	T	621.77	.	AC=1;AF=0.500;AN=2;BaseQRankSum=1.341;ClippingRankSum=0.000;DP=51;ExcessHet=3.0103;FS=1.101;MLEAC=1;MLEAF=0.500;MQ=44.00;MQRankSum=0.000;QD=12.19;ReadPosRankSum=0.127;SOR=0.693	GT:AD:DP:GQ:PL	0/1:32,19:51:99:650,0,1307
2R	12498271	.	G	A	364.77	.	AC=1;AF=0.500;AN=2;BaseQRankSum=0.313;ClippingRankSum=0.000;DP=44;ExcessHet=3.0103;FS=0.000;MLEAC=1;MLEAF=0.500;MQ=44.00;MQRankSum=0.000;QD=8.29;ReadPosRankSum=-0.238;SOR=0.573	GT:AD:DP:GQ:PL	0/1:25,19:44:99:393,0,558
2R	12498641	.	T	A	1524.77	.	AC=2;AF=1.00;AN=2;DP=56;ExcessHet=3.0103;FS=0.000;MLEAC=2;MLEAF=1.00;MQ=44.00;QD=27.23;SOR=0.841	GT:AD:DP:GQ:PL	1/1:0,56:56:99:1553,168,0
2R	12498669	.	A	C	534.77	.	AC=1;AF=0.500;AN=2;BaseQRankSum=-0.907;ClippingRankSum=0.000;DP=51;ExcessHet=3.0103;FS=2.584;MLEAC=1;MLEAF=0.500;MQ=44.00;MQRankSum=0.000;QD=10.49;ReadPosRankSum=0.955;SOR=1.168	GT:AD:DP:GQ:PL	0/1:35,16:51:99:563,0,1463
2R	12498672	.	T	C	576.77	.	AC=1;AF=0.500;AN=2;BaseQRankSum=-3.059;ClippingRankSum=0.000;DP=53;ExcessHet=3.0103;FS=2.558;MLEAC=1;MLEAF=0.500;MQ=44.00;MQRankSum=0.000;QD=10.88;ReadPosRankSum=0.753;SOR=1.218	GT:AD:DP:GQ:PL	0/1:36,17:53:99:605,0,1460
2R	12498682	.	G	A	602.77	.	AC=1;AF=0.500;AN=2;BaseQRankSum=-1.854;ClippingRankSum=0.000;DP=48;ExcessHet=3.0103;FS=0.000;MLEAC=1;MLEAF=0.500;MQ=44.00;MQRankSum=0.000;QD=12.56;ReadPosRankSum=-0.736;SOR=0.772	GT:AD:DP:GQ:PL	0/1:30,18:48:99:631,0,1248
2R	12498686	.	C	CA	1209.73	.	AC=1;AF=0.500;AN=2;BaseQRankSum=-0.036;ClippingRankSum=0.000;DP=48;ExcessHet=3.0103;FS=0.000;MLEAC=1;MLEAF=0.500;MQ=44.00;MQRankSum=0.000;QD=25.74;ReadPosRankSum=0.233;SOR=0.593	GT:AD:DP:GQ:PL	0/1:17,30:47:99:1247,0,663
2R	12498690	.	T	A	1264.77	.	AC=1;AF=0.500;AN=2;BaseQRankSum=2.443;ClippingRankSum=0.000;DP=48;ExcessHet=3.0103;FS=0.000;MLEAC=1;MLEAF=0.500;MQ=44.00;MQRankSum=0.000;QD=26.35;ReadPosRankSum=0.022;SOR=0.649	GT:AD:DP:GQ:PL	0/1:17,31:48:99:1293,0,618
2R	12498693	.	G	A	1260.77	.	AC=1;AF=0.500;AN=2;BaseQRankSum=2.986;ClippingRankSum=0.000;DP=49;ExcessHet=3.0103;FS=0.000;MLEAC=1;MLEAF=0.500;MQ=44.00;MQRankSum=0.000;QD=25.73;ReadPosRankSum=-0.200;SOR=0.706	GT:AD:DP:GQ:PL	0/1:17,32:49:99:1289,0,659
2R	12498696	.	G	A	1292.77	.	AC=1;AF=0.500;AN=2;BaseQRankSum=1.896;ClippingRankSum=0.000;DP=50;ExcessHet=3.0103;FS=0.000;MLEAC=1;MLEAF=0.500;MQ=44.00;MQRankSum=0.000;QD=25.86;ReadPosRankSum=-0.349;SOR=0.646	GT:AD:DP:GQ:PL	0/1:17,33:50:99:1321,0,614
2R	12498817	.	G	A	897.77	.	AC=1;AF=0.500;AN=2;BaseQRankSum=0.018;ClippingRankSum=0.000;DP=55;ExcessHet=3.0103;FS=2.338;MLEAC=1;MLEAF=0.500;MQ=44.00;MQRankSum=0.000;QD=16.32;ReadPosRankSum=-1.802;SOR=1.179	GT:AD:DP:GQ:PL	0/1:30,25:55:99:926,0,1345
2R	12498827	.	C	T	874.77	.	AC=1;AF=0.500;AN=2;BaseQRankSum=0.035;ClippingRankSum=0.000;DP=56;ExcessHet=3.0103;FS=2.302;MLEAC=1;MLEAF=0.500;MQ=44.00;MQRankSum=0.000;QD=15.62;ReadPosRankSum=-0.936;SOR=1.106	GT:AD:DP:GQ:PL	0/1:32,24:56:99:903,0,1408
2R	12498889	.	TA	T	388.73	.	AC=1;AF=0.500;AN=2;BaseQRankSum=-1.729;ClippingRankSum=0.000;DP=53;ExcessHet=3.0103;FS=0.000;MLEAC=1;MLEAF=0.500;MQ=44.00;MQRankSum=0.000;QD=7.62;ReadPosRankSum=1.837;SOR=0.722	GT:AD:DP:GQ:PL	0/1:28,23:51:99:426,0,557
2R	12499046	.	T	C	593.77	.	AC=1;AF=0.500;AN=2;BaseQRankSum=-2.455;ClippingRankSum=0.000;DP=54;ExcessHet=3.0103;FS=4.032;MLEAC=1;MLEAF=0.500;MQ=43.87;MQRankSum=1.923;QD=11.00;ReadPosRankSum=-1.279;SOR=0.293	GT:AD:DP:GQ:PL	0/1:25,29:54:99:622,0,515
2R	12499108	.	G	C	1384.77	.	AC=2;AF=1.00;AN=2;DP=53;ExcessHet=3.0103;FS=0.000;MLEAC=2;MLEAF=1.00;MQ=43.89;QD=26.13;SOR=1.287	GT:AD:DP:GQ:PL	1/1:0,53:53:99:1413,158,0
2R	12499135	.	T	A	648.77	.	AC=1;AF=0.500;AN=2;BaseQRankSum=0.964;ClippingRankSum=0.000;DP=52;ExcessHet=3.0103;FS=0.000;MLEAC=1;MLEAF=0.500;MQ=43.89;MQRankSum=-2.212;QD=12.48;ReadPosRankSum=-1.507;SOR=0.582	GT:AD:DP:GQ:PL	0/1:32,20:52:99:677,0,1269
2R	12499136	.	C	T	648.77	.	AC=1;AF=0.500;AN=2;BaseQRankSum=1.497;ClippingRankSum=0.000;DP=52;ExcessHet=3.0103;FS=0.000;MLEAC=1;MLEAF=0.500;MQ=43.89;MQRankSum=-2.305;QD=12.48;ReadPosRankSum=-0.965;SOR=0.743	GT:AD:DP:GQ:PL	0/1:33,19:52:99:677,0,1269
2R	12499143	.	T	C	1710.77	.	AC=2;AF=1.00;AN=2;DP=52;ExcessHet=3.0103;FS=0.000;MLEAC=2;MLEAF=1.00;MQ=43.89;QD=32.90;SOR=0.770	GT:AD:DP:GQ:PL	1/1:0,52:52:99:1739,156,0
2R	12499411	.	C	A	172.77	.	AC=1;AF=0.500;AN=2;BaseQRankSum=0.753;ClippingRankSum=0.000;DP=34;ExcessHet=3.0103;FS=0.000;MLEAC=1;MLEAF=0.500;MQ=43.83;MQRankSum=-1.273;QD=5.08;ReadPosRankSum=0.522;SOR=0.794	GT:AD:DP:GQ:PL	0/1:23,11:34:99:201,0,532
2R	12499533	.	AG	A	406.73	.	AC=1;AF=0.500;AN=2;BaseQRankSum=-1.469;ClippingRankSum=0.000;DP=32;ExcessHet=3.0103;FS=3.349;MLEAC=1;MLEAF=0.500;MQ=43.64;MQRankSum=-0.335;QD=17.68;ReadPosRankSum=1.858;SOR=2.200	GT:AD:DP:GQ:PL	0/1:2,21:23:99:444,0,120
2R	12499539	.	GT	G	81.73	.	AC=1;AF=0.500;AN=2;BaseQRankSum=2.517;ClippingRankSum=0.000;DP=26;ExcessHet=3.0103;FS=0.000;MLEAC=1;MLEAF=0.500;MQ=43.78;MQRankSum=0.775;QD=3.14;ReadPosRankSum=-2.541;SOR=0.576	GT:AD:DP:GQ:PL	0/1:21,5:26:99:119,0,809
2R	12499546	.	GAA	G	662.75	.	AC=1;AF=0.500;AN=2;BaseQRankSum=-1.661;ClippingRankSum=0.000;DP=23;ExcessHet=3.0103;FS=0.000;MLEAC=1;MLEAF=0.500;MQ=43.75;MQRankSum=-0.167;QD=28.82;ReadPosRankSum=0.694;SOR=1.270	GT:AD:DP:GQ:PL	0/1:4,19:23:99:700,0,111
2R	12499861	.	T	G	1017.77	.	AC=2;AF=1.00;AN=2;DP=40;ExcessHet=3.0103;FS=0.000;MLEAC=2;MLEAF=1.00;MQ=43.52;QD=25.44;SOR=1.445	GT:AD:DP:GQ:PL	1/1:0,40:40:99:1046,119,0
2R	12499893	.	CTTTGCAAA	C	2031.73	.	AC=2;AF=1.00;AN=2;DP=47;ExcessHet=3.0103;FS=0.000;MLEAC=2;MLEAF=1.00;MQ=43.60;QD=27.66;SOR=1.464	GT:AD:DP:GQ:PL	1/1:0,46:46:99:2069,139,0
2R	12499951	.	T	A	470.77	.	AC=1;AF=0.500;AN=2;BaseQRankSum=3.074;ClippingRankSum=0.000;DP=49;ExcessHet=3.0103;FS=21.392;MLEAC=1;MLEAF=0.500;MQ=43.61;MQRankSum=-0.088;QD=9.61;ReadPosRankSum=-0.381;SOR=3.352	GT:AD:DP:GQ:PL	0/1:26,23:49:99:499,0,545
2R	12499966	.	T	A	558.77	.	AC=1;AF=0.500;AN=2;BaseQRankSum=1.928;ClippingRankSum=0.000;DP=54;ExcessHet=3.0103;FS=20.751;MLEAC=1;MLEAF=0.500;MQ=43.65;MQRankSum=0.027;QD=10.54;ReadPosRankSum=-0.615;SOR=3.180	GT:AD:DP:GQ:PL	0/1:26,27:53:99:587,0,532
2R	12500104	.	A	G	992.77	.	AC=1;AF=0.500;AN=2;BaseQRankSum=1.056;ClippingRankSum=0.000;DP=54;ExcessHet=3.0103;FS=5.379;MLEAC=1;MLEAF=0.500;MQ=43.75;MQRankSum=1.185;QD=18.38;ReadPosRankSum=0.113;SOR=0.666	GT:AD:DP:GQ:PL	0/1:25,29:54:99:1021,0,1047
2R	12500122	.	A	G	933.77	.	AC=1;AF=0.500;AN=2;BaseQRankSum=0.084;ClippingRankSum=0.000;DP=53;ExcessHet=3.0103;FS=3.828;MLEAC=1;MLEAF=0.500;MQ=43.67;MQRankSum=1.439;QD=17.62;ReadPosRankSum=1.193;SOR=1.015	GT:AD:DP:GQ:PL	0/1:26,27:53:99:962,0,1096
2R	12500233	.	A	G	1207.77	.	AC=2;AF=1.00;AN=2;DP=45;ExcessHet=3.0103;FS=0.000;MLEAC=2;MLEAF=1.00;MQ=43.92;QD=26.84;SOR=1.414	GT:AD:DP:GQ:PL	1/1:0,45:45:99:1236,134,0
2R	12500735	.	G	T	509.77	.	AC=1;AF=0.500;AN=2;BaseQRankSum=-1.327;ClippingRankSum=0.000;DP=45;ExcessHet=3.0103;FS=0.000;MLEAC=1;MLEAF=0.500;MQ=44.00;MQRankSum=0.000;QD=11.33;ReadPosRankSum=-0.989;SOR=0.593	GT:AD:DP:GQ:PL	0/1:19,26:45:99:538,0,392
2R	12500792	.	T	C	2082.77	.	AC=2;AF=1.00;AN=2;DP=57;ExcessHet=3.0103;FS=0.000;MLEAC=2;MLEAF=1.00;MQ=44.00;QD=35.36;SOR=1.047	GT:AD:DP:GQ:PL	1/1:0,57:57:99:2111,171,0
2R	12500800	.	T	C	668.77	.	AC=1;AF=0.500;AN=2;BaseQRankSum=0.646;ClippingRankSum=0.000;DP=57;ExcessHet=3.0103;FS=2.269;MLEAC=1;MLEAF=0.500;MQ=44.00;MQRankSum=0.000;QD=11.73;ReadPosRankSum=2.616;SOR=0.387	GT:AD:DP:GQ:PL	0/1:26,31:57:99:697,0,543
2R	12500841	.	C	A	590.77	.	AC=1;AF=0.500;AN=2;BaseQRankSum=3.775;ClippingRankSum=0.000;DP=56;ExcessHet=3.0103;FS=3.786;MLEAC=1;MLEAF=0.500;MQ=44.00;MQRankSum=0.000;QD=10.55;ReadPosRankSum=-1.141;SOR=1.382	GT:AD:DP:GQ:PL	0/1:28,28:56:99:619,0,586
2R	12501068	.	C	T	485.77	.	AC=1;AF=0.500;AN=2;BaseQRankSum=0.647;ClippingRankSum=0.000;DP=47;ExcessHet=3.0103;FS=2.552;MLEAC=1;MLEAF=0.500;MQ=43.92;MQRankSum=1.491;QD=10.34;ReadPosRankSum=1.819;SOR=0.358	GT:AD:DP:GQ:PL	0/1:23,24:47:99:514,0,454
2R	12501173	.	A	G	1027.77	.	AC=1;AF=0.500;AN=2;BaseQRankSum=-0.146;ClippingRankSum=0.000;DP=50;ExcessHet=3.0103;FS=1.065;MLEAC=1;MLEAF=0.500;MQ=44.00;MQRankSum=0.000;QD=20.56;ReadPosRankSum=1.531;SOR=0.536	GT:AD:DP:GQ:PL	0/1:23,27:50:99:1056,0,1129
2R	12501180	.	T	C	1116.77	.	AC=1;AF=0.500;AN=2;BaseQRankSum=0.608;ClippingRankSum=0.000;DP=54;ExcessHet=3.0103;FS=0.000;MLEAC=1;MLEAF=0.500;MQ=44.00;MQRankSum=0.000;QD=20.68;ReadPosRankSum=1.480;SOR=0.795	GT:AD:DP:GQ:PL	0/1:24,30:54:99:1145,0,1150
2R	12503829	.	A	AT	114.73	.	AC=1;AF=0.500;AN=2;BaseQRankSum=-0.728;ClippingRankSum=0.000;DP=38;ExcessHet=3.0103;FS=11.761;MLEAC=1;MLEAF=0.500;MQ=43.04;MQRankSum=1.780;QD=11.47;ReadPosRankSum=0.105;SOR=4.166	GT:AD:DP:GQ:PL	0/1:3,7:10:38:152,0,38
2R	12504851	.	G	A	537.77	.	AC=1;AF=0.500;AN=2;BaseQRankSum=1.372;ClippingRankSum=0.000;DP=40;ExcessHet=3.0103;FS=7.273;MLEAC=1;MLEAF=0.500;MQ=44.00;MQRankSum=0.000;QD=13.44;ReadPosRankSum=-2.451;SOR=0.288	GT:AD:DP:GQ:PL	0/1:15,25:40:99:566,0,254
2R	12504998	.	C	G	774.77	.	AC=1;AF=0.500;AN=2;BaseQRankSum=-0.416;ClippingRankSum=0.000;DP=39;ExcessHet=3.0103;FS=4.655;MLEAC=1;MLEAF=0.500;MQ=44.00;MQRankSum=0.000;QD=20.39;ReadPosRankSum=0.881;SOR=0.589	GT:AD:DP:GQ:PL	0/1:16,22:38:99:803,0,562
2R	12505014	.	C	T	805.77	.	AC=1;AF=0.500;AN=2;BaseQRankSum=3.535;ClippingRankSum=0.000;DP=37;ExcessHet=3.0103;FS=13.104;MLEAC=1;MLEAF=0.500;MQ=44.00;MQRankSum=0.000;QD=22.38;ReadPosRankSum=0.659;SOR=0.953	GT:AD:DP:GQ:PL	0/1:15,21:36:99:834,0,523
2R	12505055	.	T	C	386.77	.	AC=1;AF=0.500;AN=2;BaseQRankSum=1.237;ClippingRankSum=0.000;DP=32;ExcessHet=3.0103;FS=15.567;MLEAC=1;MLEAF=0.500;MQ=42.62;MQRankSum=2.200;QD=12.09;ReadPosRankSum=0.749;SOR=0.610	GT:AD:DP:GQ:PL	0/1:13,19:32:99:415,0,223
2R	12505092	.	ACCCCCCCCCCCC	A	512.73	.	AC=1;AF=0.500;AN=2;BaseQRankSum=2.748;ClippingRankSum=0.000;DP=26;ExcessHet=3.0103;FS=14.013;MLEAC=1;MLEAF=0.500;MQ=41.93;MQRankSum=3.097;QD=22.29;ReadPosRankSum=2.223;SOR=0.532	GT:AD:DP:GQ:PL	0/1:9,14:23:99:550,0,335
2R	12505109	.	C	T	533.77	.	AC=1;AF=0.500;AN=2;BaseQRankSum=1.007;ClippingRankSum=0.000;DP=19;ExcessHet=3.0103;FS=2.017;MLEAC=1;MLEAF=0.500;MQ=42.50;MQRankSum=2.518;QD=28.09;SOR=0.796	GT:AD:DP:GQ:PL	0/1:5,14:19:99:562,0,149
2R	12505112	.	A	T	727.77	.	AC=2;AF=1.00;AN=2;DP=19;ExcessHet=3.0103;FS=0.000;MLEAC=2;MLEAF=1.00;MQ=44.00;QD=32.17;SOR=1.981	GT:AD:DP:GQ:PL	1/1:0,19:19:57:756,57,0
2R	12505474	.	G	A	627.77	.	AC=1;AF=0.500;AN=2;BaseQRankSum=2.183;ClippingRankSum=0.000;DP=56;ExcessHet=3.0103;FS=5.552;MLEAC=1;MLEAF=0.500;MQ=43.76;MQRankSum=0.202;QD=11.21;ReadPosRankSum=0.039;SOR=0.253	GT:AD:DP:GQ:PL	0/1:26,30:56:99:656,0,484
2R	12505502	.	T	A	1601.77	.	AC=2;AF=1.00;AN=2;DP=61;ExcessHet=3.0103;FS=0.000;MLEAC=2;MLEAF=1.00;MQ=43.82;QD=26.70;SOR=1.071	GT:AD:DP:GQ:PL	1/1:0,60:60:99:1630,179,0
2R	12505684	.	C	A	676.77	.	AC=1;AF=0.500;AN=2;BaseQRankSum=4.270;ClippingRankSum=0.000;DP=75;ExcessHet=3.0103;FS=16.988;MLEAC=1;MLEAF=0.500;MQ=43.97;MQRankSum=0.913;QD=9.02;ReadPosRankSum=0.912;SOR=1.404	GT:AD:DP:GQ:PL	0/1:42,33:75:99:705,0,912
2R	12505716	.	CTA	C	854.73	.	AC=1;AF=0.500;AN=2;BaseQRankSum=-0.960;ClippingRankSum=0.000;DP=79;ExcessHet=3.0103;FS=17.296;MLEAC=1;MLEAF=0.500;MQ=43.98;MQRankSum=-1.087;QD=11.55;ReadPosRankSum=0.071;SOR=0.909	GT:AD:DP:GQ:PL	0/1:41,33:74:99:892,0,1169
2R	12505769	.	T	C	539.77	.	AC=1;AF=0.500;AN=2;BaseQRankSum=-2.611;ClippingRankSum=0.000;DP=71;ExcessHet=3.0103;FS=3.246;MLEAC=1;MLEAF=0.500;MQ=43.97;MQRankSum=-1.175;QD=7.60;ReadPosRankSum=-0.960;SOR=0.774	GT:AD:DP:GQ:PL	0/1:42,29:71:99:568,0,967
2R	12505976	.	A	T	381.77	.	AC=1;AF=0.500;AN=2;BaseQRankSum=0.628;ClippingRankSum=0.000;DP=62;ExcessHet=3.0103;FS=1.008;MLEAC=1;MLEAF=0.500;MQ=44.00;MQRankSum=0.000;QD=6.16;ReadPosRankSum=1.475;SOR=0.520	GT:AD:DP:GQ:PL	0/1:40,22:62:99:410,0,894
2R	12506006	.	CT	C	295.73	.	AC=1;AF=0.500;AN=2;BaseQRankSum=0.525;ClippingRankSum=0.000;DP=57;ExcessHet=3.0103;FS=5.430;MLEAC=1;MLEAF=0.500;MQ=43.97;MQRankSum=0.917;QD=5.38;ReadPosRankSum=-0.174;SOR=0.579	GT:AD:DP:GQ:PL	0/1:31,24:55:99:333,0,503
2R	12506019	.	A	T	444.77	.	AC=1;AF=0.500;AN=2;BaseQRankSum=-0.724;ClippingRankSum=0.000;DP=58;ExcessHet=3.0103;FS=7.327;MLEAC=1;MLEAF=0.500;MQ=43.97;MQRankSum=0.875;QD=7.67;ReadPosRankSum=-0.490;SOR=0.519	GT:AD:DP:GQ:PL	0/1:34,24:58:99:473,0,762
2R	12506041	.	C	T	502.77	.	AC=1;AF=0.500;AN=2;BaseQRankSum=0.666;ClippingRankSum=0.000;DP=58;ExcessHet=3.0103;FS=14.986;MLEAC=1;MLEAF=0.500;MQ=43.92;MQRankSum=1.311;QD=8.67;ReadPosRankSum=-1.315;SOR=0.379	GT:AD:DP:GQ:PL	0/1:32,26:58:99:531,0,697
2R	12506200	.	G	A	1088.77	.	AC=1;AF=0.500;AN=2;BaseQRankSum=1.245;ClippingRankSum=0.000;DP=73;ExcessHet=3.0103;FS=10.584;MLEAC=1;MLEAF=0.500;MQ=44.00;MQRankSum=0.000;QD=15.12;ReadPosRankSum=0.211;SOR=0.407	GT:AD:DP:GQ:PL	0/1:42,30:72:99:1117,0,3307
2R	12506203	.	T	TA	1044.73	.	AC=1;AF=0.500;AN=2;BaseQRankSum=0.094;ClippingRankSum=0.000;DP=74;ExcessHet=3.0103;FS=13.196;MLEAC=1;MLEAF=0.500;MQ=44.00;MQRankSum=0.000;QD=14.31;ReadPosRankSum=0.586;SOR=0.257	GT:AD:DP:GQ:PL	0/1:44,29:73:99:1082,0,3414
2R	12506212	.	A	G	977.77	.	AC=1;AF=0.500;AN=2;BaseQRankSum=0.370;ClippingRankSum=0.000;DP=73;ExcessHet=3.0103;FS=8.895;MLEAC=1;MLEAF=0.500;MQ=44.00;MQRankSum=0.000;QD=13.58;ReadPosRankSum=0.422;SOR=0.185	GT:AD:DP:GQ:PL	0/1:44,28:72:99:1006,0,3390
2R	12506316	.	G	A	424.77	.	AC=1;AF=0.500;AN=2;BaseQRankSum=4.373;ClippingRankSum=0.000;DP=66;ExcessHet=3.0103;FS=2.151;MLEAC=1;MLEAF=0.500;MQ=44.00;MQRankSum=0.000;QD=6.44;ReadPosRankSum=-0.741;SOR=0.595	GT:AD:DP:GQ:PL	0/1:43,23:66:99:453,0,968
2R	12506421	.	C	T	177.77	.	AC=1;AF=0.500;AN=2;BaseQRankSum=2.510;ClippingRankSum=0.000;DP=53;ExcessHet=3.0103;FS=13.041;MLEAC=1;MLEAF=0.500;MQ=44.00;MQRankSum=0.000;QD=3.35;ReadPosRankSum=0.110;SOR=2.833	GT:AD:DP:GQ:PL	0/1:40,13:53:99:206,0,877
2R	12506630	.	A	T	205.77	.	AC=1;AF=0.500;AN=2;BaseQRankSum=-1.649;ClippingRankSum=0.000;DP=42;ExcessHet=3.0103;FS=2.963;MLEAC=1;MLEAF=0.500;MQ=44.00;MQRankSum=0.000;QD=4.90;ReadPosRankSum=0.176;SOR=1.074	GT:AD:DP:GQ:PL	0/1:29,13:42:99:234,0,689
2R	12508150	.	AATAT	A	161.94	.	AC=1;AF=0.500;AN=2;BaseQRankSum=-1.068;ClippingRankSum=0.000;DP=18;ExcessHet=3.0103;FS=0.000;MLEAC=1;MLEAF=0.500;MQ=31.92;MQRankSum=0.566;QD=23.13;SOR=0.223	GT:AD:DP:GQ:PL	0/1:1,6:7:13:199,0,13
2R	12511161	.	A	ACCTGAC	892.73	.	AC=1;AF=0.500;AN=2;BaseQRankSum=-0.494;ClippingRankSum=0.000;DP=46;ExcessHet=3.0103;FS=0.000;MLEAC=1;MLEAF=0.500;MQ=41.65;MQRankSum=-0.997;QD=20.76;ReadPosRankSum=-0.170;SOR=0.610	GT:AD:DP:GQ:PL	0/1:21,22:43:99:930,0,1110
2R	12511220	.	T	A	400.77	.	AC=1;AF=0.500;AN=2;BaseQRankSum=-1.435;ClippingRankSum=0.000;DP=45;ExcessHet=3.0103;FS=8.562;MLEAC=1;MLEAF=0.500;MQ=41.84;MQRankSum=-1.016;QD=8.91;ReadPosRankSum=1.186;SOR=1.033	GT:AD:DP:GQ:PL	0/1:24,21:45:99:429,0,539
2R	12511369	.	G	T	393.77	.	AC=1;AF=0.500;AN=2;BaseQRankSum=1.393;ClippingRankSum=0.000;DP=56;ExcessHet=3.0103;FS=3.924;MLEAC=1;MLEAF=0.500;MQ=42.11;MQRankSum=-1.158;QD=7.16;ReadPosRankSum=0.232;SOR=1.169	GT:AD:DP:GQ:PL	0/1:34,21:55:99:422,0,760
2R	12511488	.	CT	C	404.73	.	AC=1;AF=0.500;AN=2;BaseQRankSum=0.429;ClippingRankSum=0.000;DP=59;ExcessHet=3.0103;FS=1.064;MLEAC=1;MLEAF=0.500;MQ=43.34;MQRankSum=0.225;QD=7.50;ReadPosRankSum=2.603;SOR=0.509	GT:AD:DP:GQ:PL	0/1:25,29:54:99:442,0,398
2R	12511712	.	T	A	1183.77	.	AC=2;AF=1.00;AN=2;DP=44;ExcessHet=3.0103;FS=0.000;MLEAC=2;MLEAF=1.00;MQ=39.86;QD=26.90;SOR=1.364	GT:AD:DP:GQ:PL	1/1:0,44:44:99:1212,132,0
2R	12511748	.	A	T	950.77	.	AC=2;AF=1.00;AN=2;DP=37;ExcessHet=3.0103;FS=0.000;MLEAC=2;MLEAF=1.00;MQ=39.82;QD=26.41;SOR=1.739	GT:AD:DP:GQ:PL	1/1:0,36:36:99:979,108,0
2R	12511924	.	TGG	T	963.73	.	AC=2;AF=1.00;AN=2;DP=28;ExcessHet=3.0103;FS=0.000;MLEAC=2;MLEAF=1.00;MQ=31.31;QD=30.12;SOR=1.220	GT:AD:DP:GQ:PL	1/1:0,26:26:78:1001,78,0
2R	12511977	.	G	A	623.77	.	AC=2;AF=1.00;AN=2;DP=24;ExcessHet=3.0103;FS=0.000;MLEAC=2;MLEAF=1.00;MQ=26.39;QD=25.99;SOR=1.519	GT:AD:DP:GQ:PL	1/1:0,24:24:72:652,72,0
2R	12512256	.	C	A	190.77	.	AC=1;AF=0.500;AN=2;BaseQRankSum=-0.304;ClippingRankSum=0.000;DP=26;ExcessHet=3.0103;FS=22.822;MLEAC=1;MLEAF=0.500;MQ=29.19;MQRankSum=-2.754;QD=7.34;ReadPosRankSum=0.190;SOR=3.419	GT:AD:DP:GQ:PL	0/1:15,11:26:99:219,0,337
2R	12514131	.	T	C	574.77	.	AC=2;AF=1.00;AN=2;DP=23;ExcessHet=3.0103;FS=0.000;MLEAC=2;MLEAF=1.00;MQ=25.26;QD=24.99;SOR=0.963	GT:AD:DP:GQ:PL	1/1:0,23:23:69:603,69,0
2R	12514345	.	AT	A	106.73	.	AC=1;AF=0.500;AN=2;BaseQRankSum=1.072;ClippingRankSum=0.000;DP=48;ExcessHet=3.0103;FS=3.227;MLEAC=1;MLEAF=0.500;MQ=30.04;MQRankSum=1.567;QD=2.88;ReadPosRankSum=-0.668;SOR=1.375	GT:AD:DP:GQ:PL	0/1:24,13:37:99:144,0,596
2R	12514358	.	T	A	384.73	.	AC=1;AF=0.500;AN=2;BaseQRankSum=-0.396;ClippingRankSum=0.000;DP=42;ExcessHet=3.0103;FS=1.399;MLEAC=1;MLEAF=0.500;MQ=29.21;MQRankSum=-0.426;QD=9.62;ReadPosRankSum=1.173;SOR=0.461	GT:AD:DP:GQ:PL	0/1:17,23:40:99:422,0,417
2R	12514532	.	TG	T	850.73	.	AC=1;AF=0.500;AN=2;BaseQRankSum=-1.690;ClippingRankSum=0.000;DP=62;ExcessHet=3.0103;FS=16.808;MLEAC=1;MLEAF=0.500;MQ=37.33;MQRankSum=-1.639;QD=13.72;ReadPosRankSum=-0.268;SOR=1.743	GT:AD:DP:GQ:PL	0/1:31,31:62:99:888,0,883
2R	12514787	.	G	A	465.77	.	AC=1;AF=0.500;AN=2;BaseQRankSum=0.993;ClippingRankSum=0.000;DP=49;ExcessHet=3.0103;FS=2.504;MLEAC=1;MLEAF=0.500;MQ=42.91;MQRankSum=1.361;QD=9.51;ReadPosRankSum=-1.215;SOR=1.216	GT:AD:DP:GQ:PL	0/1:26,23:49:99:494,0,571
2R	12514908	.	A	C	779.77	.	AC=1;AF=0.500;AN=2;BaseQRankSum=-1.528;ClippingRankSum=0.000;DP=59;ExcessHet=3.0103;FS=0.000;MLEAC=1;MLEAF=0.500;MQ=44.00;MQRankSum=0.000;QD=13.44;ReadPosRankSum=-0.484;SOR=0.845	GT:AD:DP:GQ:PL	0/1:23,35:58:99:808,0,468
2R	12514938	.	A	T	1295.77	.	AC=1;AF=0.500;AN=2;BaseQRankSum=-4.003;ClippingRankSum=0.000;DP=59;ExcessHet=3.0103;FS=1.030;MLEAC=1;MLEAF=0.500;MQ=44.00;MQRankSum=0.000;QD=21.96;ReadPosRankSum=-0.299;SOR=0.960	GT:AD:DP:GQ:PL	0/1:23,36:59:99:1324,0,987
2R	12514947	.	A	T	1273.77	.	AC=1;AF=0.500;AN=2;BaseQRankSum=1.023;ClippingRankSum=0.000;DP=57;ExcessHet=3.0103;FS=3.838;MLEAC=1;MLEAF=0.500;MQ=44.00;MQRankSum=0.000;QD=22.35;ReadPosRankSum=-0.656;SOR=1.308	GT:AD:DP:GQ:PL	0/1:22,35:57:99:1302,0,989
2R	12515202	.	T	C	524.77	.	AC=1;AF=0.500;AN=2;BaseQRankSum=-0.431;ClippingRankSum=0.000;DP=44;ExcessHet=3.0103;FS=1.174;MLEAC=1;MLEAF=0.500;MQ=43.96;MQRankSum=-0.801;QD=12.20;ReadPosRankSum=-0.216;SOR=0.941	GT:AD:DP:GQ:PL	0/1:18,25:43:99:553,0,383
2R	12515340	.	G	A	532.77	.	AC=1;AF=0.500;AN=2;BaseQRankSum=1.547;ClippingRankSum=0.000;DP=42;ExcessHet=3.0103;FS=4.525;MLEAC=1;MLEAF=0.500;MQ=44.00;MQRankSum=0.000;QD=12.68;ReadPosRankSum=-0.519;SOR=1.445	GT:AD:DP:GQ:PL	0/1:16,26:42:99:561,0,308
2R	12515441	.	A	G	621.77	.	AC=1;AF=0.500;AN=2;BaseQRankSum=-1.664;ClippingRankSum=0.000;DP=54;ExcessHet=3.0103;FS=1.058;MLEAC=1;MLEAF=0.500;MQ=43.96;MQRankSum=1.155;QD=11.51;ReadPosRankSum=0.034;SOR=0.944	GT:AD:DP:GQ:PL	0/1:24,30:54:99:650,0,514
2R	12515543	.	C	T	313.77	.	AC=1;AF=0.500;AN=2;BaseQRankSum=1.256;ClippingRankSum=0.000;DP=54;ExcessHet=3.0103;FS=5.830;MLEAC=1;MLEAF=0.500;MQ=43.96;MQRankSum=0.000;QD=6.03;ReadPosRankSum=-0.825;SOR=1.519	GT:AD:DP:GQ:PL	0/1:33,19:52:99:342,0,671
2R	12515685	.	T	C	610.77	.	AC=1;AF=0.500;AN=2;BaseQRankSum=-0.613;ClippingRankSum=0.000;DP=55;ExcessHet=3.0103;FS=2.276;MLEAC=1;MLEAF=0.500;MQ=44.00;MQRankSum=0.000;QD=11.10;ReadPosRankSum=1.663;SOR=1.059	GT:AD:DP:GQ:PL	0/1:26,29:55:99:639,0,560
2R	12516558	.	G	T	666.77	.	AC=1;AF=0.500;AN=2;BaseQRankSum=1.196;ClippingRankSum=0.000;DP=40;ExcessHet=3.0103;FS=1.382;MLEAC=1;MLEAF=0.500;MQ=44.00;MQRankSum=0.000;QD=16.67;ReadPosRankSum=1.430;SOR=1.044	GT:AD:DP:GQ:PL	0/1:11,29:40:99:695,0,165
2R	12516652	.	A	G	152.77	.	AC=1;AF=0.500;AN=2;BaseQRankSum=-1.375;ClippingRankSum=0.000;DP=32;ExcessHet=3.0103;FS=5.760;MLEAC=1;MLEAF=0.500;MQ=44.00;MQRankSum=0.000;QD=4.77;ReadPosRankSum=1.263;SOR=1.551	GT:AD:DP:GQ:PL	0/1:22,10:32:99:181,0,501
2R	12516730	.	C	A	526.77	.	AC=1;AF=0.500;AN=2;BaseQRankSum=1.308;ClippingRankSum=0.000;DP=43;ExcessHet=3.0103;FS=1.206;MLEAC=1;MLEAF=0.500;MQ=44.00;MQRankSum=0.000;QD=12.54;ReadPosRankSum=0.501;SOR=0.478	GT:AD:DP:GQ:PL	0/1:17,25:42:99:555,0,337
2R	12516766	.	C	T	630.77	.	AC=1;AF=0.500;AN=2;BaseQRankSum=0.809;ClippingRankSum=0.000;DP=46;ExcessHet=3.0103;FS=1.165;MLEAC=1;MLEAF=0.500;MQ=44.00;MQRankSum=0.000;QD=13.71;ReadPosRankSum=0.657;SOR=0.937	GT:AD:DP:GQ:PL	0/1:17,29:46:99:659,0,341
2R	12517717	.	C	T	577.77	.	AC=1;AF=0.500;AN=2;BaseQRankSum=0.130;ClippingRankSum=0.000;DP=51;ExcessHet=3.0103;FS=3.975;MLEAC=1;MLEAF=0.500;MQ=44.00;MQRankSum=0.000;QD=11.33;ReadPosRankSum=-1.187;SOR=0.560	GT:AD:DP:GQ:PL	0/1:23,28:51:99:606,0,487
2R	12517741	.	A	G	827.77	.	AC=1;AF=0.500;AN=2;BaseQRankSum=2.220;ClippingRankSum=0.000;DP=47;ExcessHet=3.0103;FS=4.144;MLEAC=1;MLEAF=0.500;MQ=44.00;MQRankSum=0.000;QD=17.61;ReadPosRankSum=0.213;SOR=0.447	GT:AD:DP:GQ:PL	0/1:24,23:47:99:856,0,959
2R	12517744	.	G	T	864.77	.	AC=1;AF=0.500;AN=2;BaseQRankSum=2.355;ClippingRankSum=0.000;DP=46;ExcessHet=3.0103;FS=2.561;MLEAC=1;MLEAF=0.500;MQ=44.00;MQRankSum=0.000;QD=18.80;ReadPosRankSum=0.022;SOR=0.481	GT:AD:DP:GQ:PL	0/1:23,23:46:99:893,0,956
2R	12517807	.	C	T	368.77	.	AC=1;AF=0.500;AN=2;BaseQRankSum=1.284;ClippingRankSum=0.000;DP=45;ExcessHet=3.0103;FS=1.189;MLEAC=1;MLEAF=0.500;MQ=44.00;MQRankSum=0.000;QD=8.19;ReadPosRankSum=1.235;SOR=0.410	GT:AD:DP:GQ:PL	0/1:26,19:45:99:397,0,569
2R	12517826	.	A	G	420.77	.	AC=1;AF=0.500;AN=2;BaseQRankSum=-2.348;ClippingRankSum=0.000;DP=45;ExcessHet=3.0103;FS=0.000;MLEAC=1;MLEAF=0.500;MQ=44.00;MQRankSum=0.000;QD=9.35;ReadPosRankSum=-0.203;SOR=0.807	GT:AD:DP:GQ:PL	0/1:24,21:45:99:449,0,530
2R	12518060	.	A	T	588.77	.	AC=1;AF=0.500;AN=2;BaseQRankSum=-0.588;ClippingRankSum=0.000;DP=40;ExcessHet=3.0103;FS=0.000;MLEAC=1;MLEAF=0.500;MQ=44.00;MQRankSum=0.000;QD=15.10;ReadPosRankSum=-1.738;SOR=0.765	GT:AD:DP:GQ:PL	0/1:12,27:39:99:617,0,226
2R	12518505	.	G	GGTGGAC	1612.73	.	AC=2;AF=1.00;AN=2;DP=35;ExcessHet=3.0103;FS=0.000;MLEAC=2;MLEAF=1.00;MQ=44.32;QD=29.19;SOR=1.483	GT:AD:DP:GQ:PL	1/1:0,35:35:99:1650,111,0
2R	12518512	.	C	G	242.77	.	AC=1;AF=0.500;AN=2;BaseQRankSum=0.839;ClippingRankSum=0.000;DP=36;ExcessHet=3.0103;FS=1.341;MLEAC=1;MLEAF=0.500;MQ=44.31;MQRankSum=1.311;QD=6.74;ReadPosRankSum=-0.309;SOR=0.412	GT:AD:DP:GQ:PL	0/1:22,14:36:99:271,0,465
2R	12518975	.	G	T	1447.77	.	AC=2;AF=1.00;AN=2;DP=53;ExcessHet=3.0103;FS=0.000;MLEAC=2;MLEAF=1.00;MQ=43.96;QD=27.32;SOR=1.524	GT:AD:DP:GQ:PL	1/1:0,53:53:99:1476,159,0
2R	12519000	.	C	A	1491.77	.	AC=2;AF=1.00;AN=2;DP=54;ExcessHet=3.0103;FS=0.000;MLEAC=2;MLEAF=1.00;MQ=44.00;QD=27.63;SOR=1.118	GT:AD:DP:GQ:PL	1/1:0,54:54:99:1520,162,0
2R	12519016	.	T	A	1404.77	.	AC=2;AF=1.00;AN=2;DP=52;ExcessHet=3.0103;FS=0.000;MLEAC=2;MLEAF=1.00;MQ=43.92;QD=27.01;SOR=1.136	GT:AD:DP:GQ:PL	1/1:0,52:52:99:1433,155,0
2R	12519032	.	T	G	1403.77	.	AC=2;AF=1.00;AN=2;DP=51;ExcessHet=3.0103;FS=0.000;MLEAC=2;MLEAF=1.00;MQ=43.92;QD=27.52;SOR=0.994	GT:AD:DP:GQ:PL	1/1:0,51:51:99:1432,153,0
2R	12519044	.	C	G	1399.77	.	AC=2;AF=1.00;AN=2;DP=53;ExcessHet=3.0103;FS=0.000;MLEAC=2;MLEAF=1.00;MQ=43.93;QD=26.41;SOR=0.808	GT:AD:DP:GQ:PL	1/1:0,53:53:99:1428,158,0
2R	12519079	.	A	T	1432.77	.	AC=2;AF=1.00;AN=2;DP=51;ExcessHet=3.0103;FS=0.000;MLEAC=2;MLEAF=1.00;MQ=43.96;QD=28.09;SOR=1.201	GT:AD:DP:GQ:PL	1/1:0,51:51:99:1461,153,0
2R	12519109	.	C	T	1439.77	.	AC=2;AF=1.00;AN=2;BaseQRankSum=1.792;ClippingRankSum=0.000;DP=56;ExcessHet=3.0103;FS=0.000;MLEAC=2;MLEAF=1.00;MQ=43.97;MQRankSum=0.000;QD=25.71;ReadPosRankSum=1.068;SOR=0.551	GT:AD:DP:GQ:PL	1/1:1,55:56:99:1468,156,0
2R	12519123	.	C	T	1429.77	.	AC=2;AF=1.00;AN=2;DP=53;ExcessHet=3.0103;FS=0.000;MLEAC=2;MLEAF=1.00;MQ=43.96;QD=26.98;SOR=1.654	GT:AD:DP:GQ:PL	1/1:0,53:53:99:1458,158,0
2R	12519388	.	C	T	1377.77	.	AC=2;AF=1.00;AN=2;BaseQRankSum=1.809;ClippingRankSum=0.000;DP=54;ExcessHet=3.0103;FS=0.000;MLEAC=2;MLEAF=1.00;MQ=43.95;MQRankSum=0.000;QD=25.51;ReadPosRankSum=-0.596;SOR=0.238	GT:AD:DP:GQ:PL	1/1:1,53:54:99:1406,151,0
2R	12519957	.	C	T	1458.77	.	AC=2;AF=1.00;AN=2;DP=55;ExcessHet=3.0103;FS=0.000;MLEAC=2;MLEAF=1.00;MQ=44.00;QD=26.52;SOR=0.970	GT:AD:DP:GQ:PL	1/1:0,55:55:99:1487,165,0
2R	12520096	.	G	T	2212.77	.	AC=2;AF=1.00;AN=2;DP=53;ExcessHet=3.0103;FS=0.000;MLEAC=2;MLEAF=1.00;MQ=44.00;QD=33.47;SOR=1.402	GT:AD:DP:GQ:PL	1/1:0,53:53:99:2241,159,0
2R	12520104	.	T	C	2158.77	.	AC=2;AF=1.00;AN=2;DP=50;ExcessHet=3.0103;FS=0.000;MLEAC=2;MLEAF=1.00;MQ=44.00;QD=32.63;SOR=1.270	GT:AD:DP:GQ:PL	1/1:0,50:50:99:2187,153,0
2R	12520168	.	G	A	1549.77	.	AC=2;AF=1.00;AN=2;DP=59;ExcessHet=3.0103;FS=0.000;MLEAC=2;MLEAF=1.00;MQ=44.00;QD=26.27;SOR=1.217	GT:AD:DP:GQ:PL	1/1:0,59:59:99:1578,175,0
2R	12520944	.	C	T	399.77	.	AC=1;AF=0.500;AN=2;BaseQRankSum=2.051;ClippingRankSum=0.000;DP=34;ExcessHet=3.0103;FS=7.092;MLEAC=1;MLEAF=0.500;MQ=43.73;MQRankSum=0.000;QD=12.49;ReadPosRankSum=0.992;SOR=0.090	GT:AD:DP:GQ:PL	0/1:13,19:32:99:428,0,257
2R	12521240	.	T	C	1332.77	.	AC=2;AF=1.00;AN=2;DP=52;ExcessHet=3.0103;FS=0.000;MLEAC=2;MLEAF=1.00;MQ=43.71;QD=26.13;SOR=0.813	GT:AD:DP:GQ:PL	1/1:0,51:51:99:1361,152,0
2R	12521842	.	A	G	572.77	.	AC=1;AF=0.500;AN=2;BaseQRankSum=0.659;ClippingRankSum=0.000;DP=61;ExcessHet=3.0103;FS=16.678;MLEAC=1;MLEAF=0.500;MQ=44.00;MQRankSum=0.000;QD=9.39;ReadPosRankSum=-0.337;SOR=1.180	GT:AD:DP:GQ:PL	0/1:33,28:61:99:601,0,721
2R	12521854	.	C	A	624.77	.	AC=1;AF=0.500;AN=2;BaseQRankSum=1.765;ClippingRankSum=0.000;DP=64;ExcessHet=3.0103;FS=11.063;MLEAC=1;MLEAF=0.500;MQ=44.00;MQRankSum=0.000;QD=9.76;ReadPosRankSum=0.320;SOR=0.898	GT:AD:DP:GQ:PL	0/1:34,30:64:99:653,0,735
2R	12522101	.	A	T	862.77	.	AC=1;AF=0.500;AN=2;BaseQRankSum=-0.886;ClippingRankSum=0.000;DP=69;ExcessHet=3.0103;FS=4.966;MLEAC=1;MLEAF=0.500;MQ=43.39;MQRankSum=-1.617;QD=12.50;ReadPosRankSum=0.547;SOR=1.358	GT:AD:DP:GQ:PL	0/1:44,25:69:99:891,0,1727
2R	12522112	.	C	T	868.77	.	AC=1;AF=0.500;AN=2;BaseQRankSum=1.375;ClippingRankSum=0.000;DP=67;ExcessHet=3.0103;FS=6.680;MLEAC=1;MLEAF=0.500;MQ=43.37;MQRankSum=-1.440;QD=12.97;ReadPosRankSum=-0.718;SOR=1.423	GT:AD:DP:GQ:PL	0/1:41,26:67:99:897,0,1669
2R	12522143	.	C	A	2055.77	.	AC=2;AF=1.00;AN=2;DP=75;ExcessHet=3.0103;FS=0.000;MLEAC=2;MLEAF=1.00;MQ=42.72;QD=27.41;SOR=0.892	GT:AD:DP:GQ:PL	1/1:0,75:75:99:2084,224,0
2R	12522215	.	T	G	3813.77	.	AC=2;AF=1.00;AN=2;DP=86;ExcessHet=3.0103;FS=0.000;MLEAC=2;MLEAF=1.00;MQ=42.46;QD=30.80;SOR=0.839	GT:AD:DP:GQ:PL	1/1:0,86:86:99:3842,259,0
2R	12522216	.	T	A	3813.77	.	AC=2;AF=1.00;AN=2;DP=86;ExcessHet=3.0103;FS=0.000;MLEAC=2;MLEAF=1.00;MQ=42.46;QD=33.12;SOR=0.839	GT:AD:DP:GQ:PL	1/1:0,86:86:99:3842,259,0
2R	12522386	.	G	T	551.77	.	AC=1;AF=0.500;AN=2;BaseQRankSum=0.403;ClippingRankSum=0.000;DP=78;ExcessHet=3.0103;FS=0.922;MLEAC=1;MLEAF=0.500;MQ=42.30;MQRankSum=-3.244;QD=7.17;ReadPosRankSum=-0.993;SOR=0.904	GT:AD:DP:GQ:PL	0/1:48,29:77:99:580,0,1860
```
