## Supplementary material for "The *Tofu* mutation restores female fertility to *Drosophila* with a null *BEAF* mutation": VCF file S2: fileS2_npnpdm6.raw.snps.indels.vcf (part 63 of 191)

```
2R	12522394	.	G	A	964.77	.	AC=1;AF=0.500;AN=2;BaseQRankSum=-1.549;ClippingRankSum=0.000;DP=77;ExcessHet=3.0103;FS=0.928;MLEAC=1;MLEAF=0.500;MQ=42.35;MQRankSum=3.383;QD=12.86;ReadPosRankSum=1.259;SOR=0.533	GT:AD:DP:GQ:PL	0/1:29,46:75:99:993,0,1081
2R	12522630	.	G	A	1693.77	.	AC=2;AF=1.00;AN=2;DP=61;ExcessHet=3.0103;FS=0.000;MLEAC=2;MLEAF=1.00;MQ=43.11;QD=28.23;SOR=0.831	GT:AD:DP:GQ:PL	1/1:0,60:60:99:1722,180,0
2R	12522805	.	T	G	1529.77	.	AC=2;AF=1.00;AN=2;BaseQRankSum=1.993;ClippingRankSum=0.000;DP=58;ExcessHet=3.0103;FS=0.000;MLEAC=2;MLEAF=1.00;MQ=43.92;MQRankSum=0.000;QD=26.38;ReadPosRankSum=-0.543;SOR=0.237	GT:AD:DP:GQ:PL	1/1:1,57:58:99:1558,164,0
2R	12522824	.	A	T	1524.77	.	AC=2;AF=1.00;AN=2;DP=56;ExcessHet=3.0103;FS=0.000;MLEAC=2;MLEAF=1.00;MQ=44.00;QD=27.23;SOR=0.693	GT:AD:DP:GQ:PL	1/1:0,56:56:99:1553,168,0
2R	12523281	.	C	A	523.77	.	AC=1;AF=0.500;AN=2;BaseQRankSum=1.829;ClippingRankSum=0.000;DP=50;ExcessHet=3.0103;FS=10.571;MLEAC=1;MLEAF=0.500;MQ=43.91;MQRankSum=1.040;QD=10.48;ReadPosRankSum=0.730;SOR=1.498	GT:AD:DP:GQ:PL	0/1:25,25:50:99:552,0,522
2R	12523418	.	A	G	1477.77	.	AC=2;AF=1.00;AN=2;DP=34;ExcessHet=3.0103;FS=0.000;MLEAC=2;MLEAF=1.00;MQ=43.88;QD=32.43;SOR=1.085	GT:AD:DP:GQ:PL	1/1:0,34:34:99:1506,105,0
2R	12523424	.	T	C	1514.77	.	AC=2;AF=1.00;AN=2;DP=35;ExcessHet=3.0103;FS=0.000;MLEAC=2;MLEAF=1.00;MQ=43.89;QD=26.62;SOR=1.002	GT:AD:DP:GQ:PL	1/1:0,35:35:99:1543,108,0
2R	12523476	.	C	T	832.77	.	AC=1;AF=0.500;AN=2;BaseQRankSum=1.093;ClippingRankSum=0.000;DP=46;ExcessHet=3.0103;FS=4.246;MLEAC=1;MLEAF=0.500;MQ=43.83;MQRankSum=-2.048;QD=18.10;ReadPosRankSum=1.309;SOR=1.053	GT:AD:DP:GQ:PL	0/1:23,23:46:99:861,0,874
2R	12523480	.	C	A	835.77	.	AC=1;AF=0.500;AN=2;BaseQRankSum=0.804;ClippingRankSum=0.000;DP=45;ExcessHet=3.0103;FS=4.246;MLEAC=1;MLEAF=0.500;MQ=43.83;MQRankSum=-2.003;QD=18.57;ReadPosRankSum=0.835;SOR=1.087	GT:AD:DP:GQ:PL	0/1:22,23:45:99:864,0,847
2R	12523569	.	A	T	629.77	.	AC=1;AF=0.500;AN=2;BaseQRankSum=3.099;ClippingRankSum=0.000;DP=57;ExcessHet=3.0103;FS=7.247;MLEAC=1;MLEAF=0.500;MQ=43.85;MQRankSum=0.018;QD=11.05;ReadPosRankSum=-0.008;SOR=1.019	GT:AD:DP:GQ:PL	0/1:29,28:57:99:658,0,609
2R	12523637	.	G	A	322.77	.	AC=1;AF=0.500;AN=2;BaseQRankSum=0.397;ClippingRankSum=0.000;DP=35;ExcessHet=3.0103;FS=1.348;MLEAC=1;MLEAF=0.500;MQ=43.78;MQRankSum=-0.030;QD=9.22;ReadPosRankSum=-0.446;SOR=0.437	GT:AD:DP:GQ:PL	0/1:18,17:35:99:351,0,390
2R	12523706	.	G	GTACA	1433.73	.	AC=2;AF=1.00;AN=2;DP=32;ExcessHet=3.0103;FS=0.000;MLEAC=2;MLEAF=1.00;MQ=43.57;QD=33.10;SOR=1.143	GT:AD:DP:GQ:PL	1/1:0,30:30:99:1471,99,0
2R	12523710	.	G	GTATGTATC	1702.73	.	AC=2;AF=1.00;AN=2;DP=33;ExcessHet=3.0103;FS=0.000;MLEAC=2;MLEAF=1.00;MQ=43.58;QD=30.79;SOR=1.022	GT:AD:DP:GQ:PL	1/1:0,33:33:99:1740,120,0
2R	12523753	.	CT	C	1276.73	.	AC=2;AF=1.00;AN=2;DP=42;ExcessHet=3.0103;FS=0.000;MLEAC=2;MLEAF=1.00;MQ=43.67;QD=30.40;SOR=0.892	GT:AD:DP:GQ:PL	1/1:0,42:42:99:1314,126,0
2R	12523854	.	CCAGAG	C	1970.73	.	AC=2;AF=1.00;AN=2;DP=44;ExcessHet=3.0103;FS=0.000;MLEAC=2;MLEAF=1.00;MQ=43.60;QD=28.50;SOR=0.883	GT:AD:DP:GQ:PL	1/1:0,44:44:99:2008,136,0
2R	12523861	.	CCATAACAT	C	2035.73	.	AC=2;AF=1.00;AN=2;DP=44;ExcessHet=3.0103;FS=0.000;MLEAC=2;MLEAF=1.00;MQ=43.60;QD=28.57;SOR=0.883	GT:AD:DP:GQ:PL	1/1:0,44:44:99:2073,141,0
2R	12523873	.	C	T	1948.77	.	AC=2;AF=1.00;AN=2;DP=44;ExcessHet=3.0103;FS=0.000;MLEAC=2;MLEAF=1.00;MQ=43.60;QD=32.28;SOR=0.883	GT:AD:DP:GQ:PL	1/1:0,44:44:99:1977,135,0
2R	12523968	.	T	C	545.77	.	AC=1;AF=0.500;AN=2;BaseQRankSum=-2.689;ClippingRankSum=0.000;DP=49;ExcessHet=3.0103;FS=0.000;MLEAC=1;MLEAF=0.500;MQ=43.74;MQRankSum=-0.041;QD=11.86;ReadPosRankSum=-1.224;SOR=0.680	GT:AD:DP:GQ:PL	0/1:19,27:46:99:574,0,365
2R	12523994	.	A	C	594.77	.	AC=1;AF=0.500;AN=2;BaseQRankSum=-1.869;ClippingRankSum=0.000;DP=50;ExcessHet=3.0103;FS=0.000;MLEAC=1;MLEAF=0.500;MQ=43.90;MQRankSum=-0.780;QD=12.65;ReadPosRankSum=-0.736;SOR=0.551	GT:AD:DP:GQ:PL	0/1:19,28:47:99:623,0,392
2R	12524318	.	A	C	361.77	.	AC=1;AF=0.500;AN=2;BaseQRankSum=1.217;ClippingRankSum=0.000;DP=43;ExcessHet=3.0103;FS=0.000;MLEAC=1;MLEAF=0.500;MQ=43.91;MQRankSum=1.307;QD=8.41;ReadPosRankSum=0.042;SOR=0.636	GT:AD:DP:GQ:PL	0/1:24,19:43:99:390,0,487
2R	12524491	.	T	A	373.77	.	AC=1;AF=0.500;AN=2;BaseQRankSum=-0.084;ClippingRankSum=0.000;DP=51;ExcessHet=3.0103;FS=1.117;MLEAC=1;MLEAF=0.500;MQ=44.00;MQRankSum=0.000;QD=7.48;ReadPosRankSum=1.051;SOR=0.797	GT:AD:DP:GQ:PL	0/1:30,20:50:99:402,0,687
2R	12524575	.	T	C	504.77	.	AC=1;AF=0.500;AN=2;BaseQRankSum=1.209;ClippingRankSum=0.000;DP=48;ExcessHet=3.0103;FS=0.000;MLEAC=1;MLEAF=0.500;MQ=44.00;MQRankSum=0.000;QD=10.74;ReadPosRankSum=1.160;SOR=0.605	GT:AD:DP:GQ:PL	0/1:22,25:47:99:533,0,447
2R	12524678	.	A	G	490.77	.	AC=1;AF=0.500;AN=2;BaseQRankSum=0.391;ClippingRankSum=0.000;DP=53;ExcessHet=3.0103;FS=9.721;MLEAC=1;MLEAF=0.500;MQ=44.00;MQRankSum=0.000;QD=9.44;ReadPosRankSum=-1.000;SOR=1.220	GT:AD:DP:GQ:PL	0/1:27,25:52:99:519,0,606
2R	12524710	.	A	G	623.77	.	AC=1;AF=0.500;AN=2;BaseQRankSum=0.075;ClippingRankSum=0.000;DP=45;ExcessHet=3.0103;FS=11.896;MLEAC=1;MLEAF=0.500;MQ=44.00;MQRankSum=0.000;QD=14.18;ReadPosRankSum=1.732;SOR=1.324	GT:AD:DP:GQ:PL	0/1:26,18:44:99:652,0,1019
2R	12524727	.	T	G	646.77	.	AC=1;AF=0.500;AN=2;BaseQRankSum=-1.369;ClippingRankSum=0.000;DP=45;ExcessHet=3.0103;FS=14.461;MLEAC=1;MLEAF=0.500;MQ=44.00;MQRankSum=0.000;QD=14.70;ReadPosRankSum=2.139;SOR=1.769	GT:AD:DP:GQ:PL	0/1:26,18:44:99:675,0,1033
2R	12524802	.	T	C	737.77	.	AC=1;AF=0.500;AN=2;BaseQRankSum=-2.639;ClippingRankSum=0.000;DP=46;ExcessHet=3.0103;FS=1.115;MLEAC=1;MLEAF=0.500;MQ=44.00;MQRankSum=0.000;QD=16.04;ReadPosRankSum=-0.888;SOR=0.899	GT:AD:DP:GQ:PL	0/1:25,21:46:99:766,0,923
2R	12524822	.	C	T	785.77	.	AC=1;AF=0.500;AN=2;BaseQRankSum=-0.142;ClippingRankSum=0.000;DP=47;ExcessHet=3.0103;FS=2.552;MLEAC=1;MLEAF=0.500;MQ=43.96;MQRankSum=-0.979;QD=16.72;ReadPosRankSum=-1.472;SOR=1.201	GT:AD:DP:GQ:PL	0/1:24,23:47:99:814,0,887
2R	12525267	.	G	C	642.77	.	AC=1;AF=0.500;AN=2;BaseQRankSum=-1.251;ClippingRankSum=0.000;DP=49;ExcessHet=3.0103;FS=6.502;MLEAC=1;MLEAF=0.500;MQ=43.57;MQRankSum=-2.073;QD=13.39;ReadPosRankSum=0.482;SOR=0.294	GT:AD:DP:GQ:PL	0/1:17,31:48:99:671,0,335
2R	12525403	.	C	T	484.77	.	AC=1;AF=0.500;AN=2;BaseQRankSum=0.768;ClippingRankSum=0.000;DP=45;ExcessHet=3.0103;FS=11.896;MLEAC=1;MLEAF=0.500;MQ=43.89;MQRankSum=1.530;QD=11.02;ReadPosRankSum=1.309;SOR=1.975	GT:AD:DP:GQ:PL	0/1:21,23:44:99:513,0,444
2R	12525596	.	C	G	1149.77	.	AC=1;AF=0.500;AN=2;BaseQRankSum=-1.615;ClippingRankSum=0.000;DP=57;ExcessHet=3.0103;FS=9.414;MLEAC=1;MLEAF=0.500;MQ=43.21;MQRankSum=-4.911;QD=20.17;ReadPosRankSum=-1.632;SOR=1.187	GT:AD:DP:GQ:PL	0/1:27,30:57:99:1178,0,3574
2R	12525599	.	C	CATAAATTGTGTTAAGGGAAA	1347.73	.	AC=1;AF=0.500;AN=2;BaseQRankSum=0.765;ClippingRankSum=0.000;DP=59;ExcessHet=3.0103;FS=11.556;MLEAC=1;MLEAF=0.500;MQ=43.20;MQRankSum=-5.069;QD=22.84;ReadPosRankSum=-1.627;SOR=1.255	GT:AD:DP:GQ:PL	0/1:28,31:59:99:1385,0,3591
2R	12525642	.	T	G	1069.77	.	AC=1;AF=0.500;AN=2;BaseQRankSum=1.538;ClippingRankSum=0.000;DP=57;ExcessHet=3.0103;FS=7.247;MLEAC=1;MLEAF=0.500;MQ=43.24;MQRankSum=-4.898;QD=18.77;ReadPosRankSum=-2.124;SOR=1.129	GT:AD:DP:GQ:PL	0/1:28,29:57:99:1098,0,3078
2R	12525645	.	A	G	1005.77	.	AC=1;AF=0.500;AN=2;BaseQRankSum=0.113;ClippingRankSum=0.000;DP=53;ExcessHet=3.0103;FS=3.855;MLEAC=1;MLEAF=0.500;MQ=43.30;MQRankSum=-4.543;QD=18.98;ReadPosRankSum=-1.816;SOR=1.182	GT:AD:DP:GQ:PL	0/1:27,26:53:99:1034,0,3127
2R	12525649	.	C	G	1020.77	.	AC=1;AF=0.500;AN=2;BaseQRankSum=2.273;ClippingRankSum=0.000;DP=54;ExcessHet=3.0103;FS=2.239;MLEAC=1;MLEAF=0.500;MQ=43.35;MQRankSum=-4.409;QD=18.90;ReadPosRankSum=-1.455;SOR=1.022	GT:AD:DP:GQ:PL	0/1:28,26:54:99:1049,0,3068
2R	12525655	.	T	C	1059.77	.	AC=1;AF=0.500;AN=2;BaseQRankSum=1.176;ClippingRankSum=0.000;DP=54;ExcessHet=3.0103;FS=2.239;MLEAC=1;MLEAF=0.500;MQ=43.35;MQRankSum=-4.409;QD=19.63;ReadPosRankSum=-1.351;SOR=1.022	GT:AD:DP:GQ:PL	0/1:28,26:54:99:1088,0,3065
2R	12525659	.	A	T	1059.77	.	AC=1;AF=0.500;AN=2;BaseQRankSum=1.174;ClippingRankSum=0.000;DP=56;ExcessHet=3.0103;FS=1.029;MLEAC=1;MLEAF=0.500;MQ=43.32;MQRankSum=-4.423;QD=18.92;ReadPosRankSum=-1.549;SOR=0.997	GT:AD:DP:GQ:PL	0/1:28,28:56:99:1088,0,3065
2R	12525662	.	C	T	1062.77	.	AC=1;AF=0.500;AN=2;BaseQRankSum=2.496;ClippingRankSum=0.000;DP=55;ExcessHet=3.0103;FS=2.268;MLEAC=1;MLEAF=0.500;MQ=43.31;MQRankSum=-4.355;QD=19.32;ReadPosRankSum=-1.710;SOR=0.948	GT:AD:DP:GQ:PL	0/1:27,28:55:99:1091,0,2927
2R	12525782	.	T	C	619.77	.	AC=1;AF=0.500;AN=2;BaseQRankSum=-2.442;ClippingRankSum=0.000;DP=55;ExcessHet=3.0103;FS=1.038;MLEAC=1;MLEAF=0.500;MQ=43.70;MQRankSum=-2.359;QD=11.27;ReadPosRankSum=-0.780;SOR=0.750	GT:AD:DP:GQ:PL	0/1:23,32:55:99:648,0,455
2R	12525894	.	T	C	1847.77	.	AC=2;AF=1.00;AN=2;DP=67;ExcessHet=3.0103;FS=0.000;MLEAC=2;MLEAF=1.00;MQ=43.69;QD=28.00;SOR=0.886	GT:AD:DP:GQ:PL	1/1:0,66:66:99:1876,198,0
2R	12525975	.	C	T	2590.77	.	AC=2;AF=1.00;AN=2;DP=63;ExcessHet=3.0103;FS=0.000;MLEAC=2;MLEAF=1.00;MQ=43.85;QD=26.87;SOR=1.010	GT:AD:DP:GQ:PL	1/1:0,63:63:99:2619,190,0
2R	12525987	.	G	T	2384.77	.	AC=2;AF=1.00;AN=2;DP=56;ExcessHet=3.0103;FS=0.000;MLEAC=2;MLEAF=1.00;MQ=43.86;QD=32.42;SOR=1.199	GT:AD:DP:GQ:PL	1/1:0,56:56:99:2413,171,0
2R	12526009	.	C	T	355.77	.	AC=1;AF=0.500;AN=2;BaseQRankSum=2.238;ClippingRankSum=0.000;DP=61;ExcessHet=3.0103;FS=3.930;MLEAC=1;MLEAF=0.500;MQ=44.65;MQRankSum=-0.580;QD=5.83;ReadPosRankSum=-2.067;SOR=1.355	GT:AD:DP:GQ:PL	0/1:41,20:61:99:384,0,870
2R	12526102	.	T	C	941.77	.	AC=1;AF=0.500;AN=2;BaseQRankSum=-2.401;ClippingRankSum=0.000;DP=77;ExcessHet=3.0103;FS=1.912;MLEAC=1;MLEAF=0.500;MQ=44.57;MQRankSum=1.689;QD=12.23;ReadPosRankSum=0.203;SOR=0.629	GT:AD:DP:GQ:PL	0/1:31,46:77:99:970,0,638
2R	12526130	.	C	CGACCAA	1509.73	.	AC=1;AF=0.500;AN=2;BaseQRankSum=0.290;ClippingRankSum=0.000;DP=70;ExcessHet=3.0103;FS=0.925;MLEAC=1;MLEAF=0.500;MQ=44.79;MQRankSum=2.035;QD=21.88;ReadPosRankSum=1.889;SOR=0.511	GT:AD:DP:GQ:PL	0/1:30,39:69:99:1547,0,1711
2R	12526296	.	A	G	709.77	.	AC=1;AF=0.500;AN=2;BaseQRankSum=-1.558;ClippingRankSum=0.000;DP=58;ExcessHet=3.0103;FS=0.000;MLEAC=1;MLEAF=0.500;MQ=43.97;MQRankSum=-0.805;QD=12.24;ReadPosRankSum=-0.547;SOR=0.811	GT:AD:DP:GQ:PL	0/1:24,34:58:99:738,0,478
2R	12526418	.	A	G	962.77	.	AC=1;AF=0.500;AN=2;BaseQRankSum=-3.995;ClippingRankSum=0.000;DP=57;ExcessHet=3.0103;FS=1.034;MLEAC=1;MLEAF=0.500;MQ=44.00;MQRankSum=0.000;QD=16.89;ReadPosRankSum=1.493;SOR=0.978	GT:AD:DP:GQ:PL	0/1:31,26:57:99:991,0,1277
2R	12526424	.	AT	A	953.73	.	AC=1;AF=0.500;AN=2;BaseQRankSum=-1.647;ClippingRankSum=0.000;DP=58;ExcessHet=3.0103;FS=1.019;MLEAC=1;MLEAF=0.500;MQ=44.00;MQRankSum=0.000;QD=16.44;ReadPosRankSum=1.830;SOR=0.912	GT:AD:DP:GQ:PL	0/1:32,26:58:99:991,0,1292
2R	12526426	.	G	A	965.77	.	AC=1;AF=0.500;AN=2;BaseQRankSum=1.070;ClippingRankSum=0.000;DP=58;ExcessHet=3.0103;FS=1.019;MLEAC=1;MLEAF=0.500;MQ=44.00;MQRankSum=0.000;QD=16.65;ReadPosRankSum=1.806;SOR=0.912	GT:AD:DP:GQ:PL	0/1:32,26:58:99:994,0,1265
2R	12526435	.	G	A	944.77	.	AC=1;AF=0.500;AN=2;BaseQRankSum=2.386;ClippingRankSum=0.000;DP=60;ExcessHet=3.0103;FS=1.008;MLEAC=1;MLEAF=0.500;MQ=44.00;MQRankSum=0.000;QD=15.75;ReadPosRankSum=1.865;SOR=0.928	GT:AD:DP:GQ:PL	0/1:34,26:60:99:973,0,1321
2R	12526461	.	G	C	1052.77	.	AC=1;AF=0.500;AN=2;BaseQRankSum=0.874;ClippingRankSum=0.000;DP=58;ExcessHet=3.0103;FS=1.010;MLEAC=1;MLEAF=0.500;MQ=44.00;MQRankSum=0.000;QD=18.15;ReadPosRankSum=-1.238;SOR=0.473	GT:AD:DP:GQ:PL	0/1:30,28:58:99:1081,0,1207
2R	12526463	.	T	G	1052.77	.	AC=1;AF=0.500;AN=2;BaseQRankSum=-2.130;ClippingRankSum=0.000;DP=58;ExcessHet=3.0103;FS=1.010;MLEAC=1;MLEAF=0.500;MQ=44.00;MQRankSum=0.000;QD=18.15;ReadPosRankSum=-1.417;SOR=0.473	GT:AD:DP:GQ:PL	0/1:30,28:58:99:1081,0,1207
2R	12526477	.	C	A	634.77	.	AC=1;AF=0.500;AN=2;BaseQRankSum=0.052;ClippingRankSum=0.000;DP=62;ExcessHet=3.0103;FS=0.000;MLEAC=1;MLEAF=0.500;MQ=44.00;MQRankSum=0.000;QD=10.24;ReadPosRankSum=2.073;SOR=0.818	GT:AD:DP:GQ:PL	0/1:30,32:62:99:663,0,1109
2R	12526904	.	T	TA	2110.73	.	AC=2;AF=1.00;AN=2;DP=50;ExcessHet=3.0103;FS=0.000;MLEAC=2;MLEAF=1.00;MQ=44.00;QD=30.02;SOR=0.776	GT:AD:DP:GQ:PL	1/1:0,48:48:99:2148,144,0
2R	12526907	.	T	TTTTTG	2141.73	.	AC=2;AF=1.00;AN=2;DP=48;ExcessHet=3.0103;FS=0.000;MLEAC=2;MLEAF=1.00;MQ=44.00;QD=31.38;SOR=0.776	GT:AD:DP:GQ:PL	1/1:0,48:48:99:2179,147,0
2R	12526984	.	CAA	C	1522.73	.	AC=2;AF=1.00;AN=2;DP=55;ExcessHet=3.0103;FS=0.000;MLEAC=2;MLEAF=1.00;MQ=43.96;QD=30.45;SOR=1.390	GT:AD:DP:GQ:PL	1/1:0,50:50:99:1560,150,0
2R	12527002	.	C	CA	1078.73	.	AC=2;AF=1.00;AN=2;DP=53;ExcessHet=3.0103;FS=0.000;MLEAC=2;MLEAF=1.00;MQ=43.96;QD=22.47;SOR=1.179	GT:AD:DP:GQ:PL	1/1:0,48:48:99:1116,146,0
2R	12527192	.	G	C	484.77	.	AC=1;AF=0.500;AN=2;BaseQRankSum=1.279;ClippingRankSum=0.000;DP=54;ExcessHet=3.0103;FS=2.277;MLEAC=1;MLEAF=0.500;MQ=44.00;MQRankSum=0.000;QD=8.98;ReadPosRankSum=-0.404;SOR=1.051	GT:AD:DP:GQ:PL	0/1:29,25:54:99:513,0,602
2R	12527263	.	A	T	2477.77	.	AC=2;AF=1.00;AN=2;DP=56;ExcessHet=3.0103;FS=0.000;MLEAC=2;MLEAF=1.00;MQ=44.00;QD=32.75;SOR=0.804	GT:AD:DP:GQ:PL	1/1:0,55:55:99:2506,172,0
2R	12527268	.	C	G	2481.77	.	AC=2;AF=1.00;AN=2;DP=58;ExcessHet=3.0103;FS=0.000;MLEAC=2;MLEAF=1.00;MQ=44.00;QD=27.83;SOR=0.800	GT:AD:DP:GQ:PL	1/1:0,57:57:99:2510,172,0
2R	12527279	.	A	G	1631.77	.	AC=2;AF=1.00;AN=2;DP=62;ExcessHet=3.0103;FS=0.000;MLEAC=2;MLEAF=1.00;MQ=44.00;QD=26.75;SOR=0.725	GT:AD:DP:GQ:PL	1/1:0,61:61:99:1660,183,0
2R	12527389	.	C	A	1901.77	.	AC=2;AF=1.00;AN=2;BaseQRankSum=1.791;ClippingRankSum=0.000;DP=70;ExcessHet=3.0103;FS=3.136;MLEAC=2;MLEAF=1.00;MQ=44.00;MQRankSum=0.000;QD=27.17;ReadPosRankSum=1.928;SOR=0.361	GT:AD:DP:GQ:PL	1/1:1,69:70:99:1930,200,0
2R	12527458	.	T	C	606.77	.	AC=1;AF=0.500;AN=2;BaseQRankSum=-3.659;ClippingRankSum=0.000;DP=66;ExcessHet=3.0103;FS=0.000;MLEAC=1;MLEAF=0.500;MQ=43.97;MQRankSum=0.000;QD=9.33;ReadPosRankSum=0.738;SOR=0.756	GT:AD:DP:GQ:PL	0/1:34,31:65:99:635,0,1240
2R	12527468	.	T	C	658.77	.	AC=1;AF=0.500;AN=2;BaseQRankSum=-2.242;ClippingRankSum=0.000;DP=67;ExcessHet=3.0103;FS=0.938;MLEAC=1;MLEAF=0.500;MQ=43.97;MQRankSum=0.000;QD=9.98;ReadPosRankSum=-0.842;SOR=0.604	GT:AD:DP:GQ:PL	0/1:33,33:66:99:687,0,1275
2R	12527492	.	T	C	703.77	.	AC=1;AF=0.500;AN=2;BaseQRankSum=-0.134;ClippingRankSum=0.000;DP=68;ExcessHet=3.0103;FS=2.030;MLEAC=1;MLEAF=0.500;MQ=43.97;MQRankSum=0.000;QD=10.50;ReadPosRankSum=1.921;SOR=1.011	GT:AD:DP:GQ:PL	0/1:33,34:67:99:732,0,1192
2R	12527841	.	T	TTAA	700.73	.	AC=1;AF=0.500;AN=2;BaseQRankSum=-1.872;ClippingRankSum=0.000;DP=67;ExcessHet=3.0103;FS=2.299;MLEAC=1;MLEAF=0.500;MQ=44.00;MQRankSum=0.000;QD=11.12;ReadPosRankSum=-0.511;SOR=0.386	GT:AD:DP:GQ:PL	0/1:42,21:63:99:738,0,1781
2R	12527970	.	C	T	599.77	.	AC=1;AF=0.500;AN=2;BaseQRankSum=1.251;ClippingRankSum=0.000;DP=49;ExcessHet=3.0103;FS=13.722;MLEAC=1;MLEAF=0.500;MQ=43.94;MQRankSum=-0.825;QD=12.24;ReadPosRankSum=-1.951;SOR=0.893	GT:AD:DP:GQ:PL	0/1:21,28:49:99:628,0,422
2R	12528042	.	C	CA	407.73	.	AC=1;AF=0.500;AN=2;BaseQRankSum=1.460;ClippingRankSum=0.000;DP=44;ExcessHet=3.0103;FS=1.203;MLEAC=1;MLEAF=0.500;MQ=43.87;MQRankSum=-1.364;QD=9.48;ReadPosRankSum=-0.324;SOR=0.495	GT:AD:DP:GQ:PL	0/1:16,27:43:99:445,0,202
2R	12528217	.	G	A	669.77	.	AC=1;AF=0.500;AN=2;BaseQRankSum=1.284;ClippingRankSum=0.000;DP=49;ExcessHet=3.0103;FS=1.137;MLEAC=1;MLEAF=0.500;MQ=43.88;MQRankSum=0.359;QD=13.67;ReadPosRankSum=1.181;SOR=0.446	GT:AD:DP:GQ:PL	0/1:19,30:49:99:698,0,373
2R	12528258	.	T	C	1345.77	.	AC=2;AF=1.00;AN=2;DP=52;ExcessHet=3.0103;FS=0.000;MLEAC=2;MLEAF=1.00;MQ=43.89;QD=25.88;SOR=0.941	GT:AD:DP:GQ:PL	1/1:0,52:52:99:1374,155,0
2R	12528285	.	A	T	1399.77	.	AC=2;AF=1.00;AN=2;DP=52;ExcessHet=3.0103;FS=0.000;MLEAC=2;MLEAF=1.00;MQ=43.67;QD=26.92;SOR=1.136	GT:AD:DP:GQ:PL	1/1:0,52:52:99:1428,156,0
2R	12528386	.	C	A	1497.77	.	AC=2;AF=1.00;AN=2;DP=57;ExcessHet=3.0103;FS=0.000;MLEAC=2;MLEAF=1.00;MQ=43.69;QD=27.74;SOR=0.693	GT:AD:DP:GQ:PL	1/1:0,54:54:99:1526,162,0
2R	12528458	.	T	C	2519.77	.	AC=2;AF=1.00;AN=2;DP=59;ExcessHet=3.0103;FS=0.000;MLEAC=2;MLEAF=1.00;MQ=43.10;QD=32.20;SOR=1.047	GT:AD:DP:GQ:PL	1/1:0,57:57:99:2548,175,0
2R	12528460	.	T	A	2519.77	.	AC=2;AF=1.00;AN=2;DP=59;ExcessHet=3.0103;FS=0.000;MLEAC=2;MLEAF=1.00;MQ=43.10;QD=25.69;SOR=1.140	GT:AD:DP:GQ:PL	1/1:0,57:57:99:2548,175,0
2R	12528486	.	C	T	1669.77	.	AC=2;AF=1.00;AN=2;DP=63;ExcessHet=3.0103;FS=0.000;MLEAC=2;MLEAF=1.00;MQ=43.11;QD=26.93;SOR=1.143	GT:AD:DP:GQ:PL	1/1:0,62:62:99:1698,186,0
2R	12528515	.	G	A	1580.77	.	AC=2;AF=1.00;AN=2;DP=58;ExcessHet=3.0103;FS=0.000;MLEAC=2;MLEAF=1.00;MQ=43.06;QD=27.73;SOR=0.800	GT:AD:DP:GQ:PL	1/1:0,57:57:99:1609,171,0
2R	12528537	.	TA	T	1824.73	.	AC=2;AF=1.00;AN=2;DP=57;ExcessHet=3.0103;FS=0.000;MLEAC=2;MLEAF=1.00;MQ=42.94;QD=32.01;SOR=0.728	GT:AD:DP:GQ:PL	1/1:0,57:57:99:1862,171,0
2R	12528597	.	G	A	1197.77	.	AC=2;AF=1.00;AN=2;DP=45;ExcessHet=3.0103;FS=0.000;MLEAC=2;MLEAF=1.00;MQ=42.50;QD=26.62;SOR=0.929	GT:AD:DP:GQ:PL	1/1:0,45:45:99:1226,135,0
2R	12528641	.	A	ACCTTAGCTATTAAAAAAGTTTTCAAAATTGATGACTTCTT	2243.73	.	AC=2;AF=1.00;AN=2;DP=34;ExcessHet=3.0103;FS=0.000;MLEAC=2;MLEAF=1.00;MQ=41.76;QD=27.85;SOR=1.112	GT:AD:DP:GQ:PL	1/1:0,32:32:99:2281,153,0
2R	12528698	.	G	A	1170.77	.	AC=2;AF=1.00;AN=2;DP=46;ExcessHet=3.0103;FS=0.000;MLEAC=2;MLEAF=1.00;MQ=42.83;QD=25.45;SOR=1.329	GT:AD:DP:GQ:PL	1/1:0,46:46:99:1199,137,0
2R	12528711	.	G	GATA	2302.73	.	AC=2;AF=1.00;AN=2;DP=52;ExcessHet=3.0103;FS=0.000;MLEAC=2;MLEAF=1.00;MQ=42.93;QD=33.43;SOR=1.358	GT:AD:DP:GQ:PL	1/1:0,52:52:99:2340,156,0
2R	12528722	.	G	A	1503.77	.	AC=2;AF=1.00;AN=2;DP=57;ExcessHet=3.0103;FS=0.000;MLEAC=2;MLEAF=1.00;MQ=43.03;QD=26.38;SOR=1.453	GT:AD:DP:GQ:PL	1/1:0,57:57:99:1532,171,0
2R	12528736	.	C	T	1504.77	.	AC=2;AF=1.00;AN=2;DP=55;ExcessHet=3.0103;FS=0.000;MLEAC=2;MLEAF=1.00;MQ=43.38;QD=27.36;SOR=1.487	GT:AD:DP:GQ:PL	1/1:0,55:55:99:1533,165,0
2R	12528759	.	A	T	1564.77	.	AC=2;AF=1.00;AN=2;DP=57;ExcessHet=3.0103;FS=0.000;MLEAC=2;MLEAF=1.00;MQ=43.59;QD=27.45;SOR=1.453	GT:AD:DP:GQ:PL	1/1:0,57:57:99:1593,171,0
2R	12528792	.	G	A	1450.77	.	AC=2;AF=1.00;AN=2;DP=54;ExcessHet=3.0103;FS=0.000;MLEAC=2;MLEAF=1.00;MQ=43.67;QD=26.87;SOR=0.931	GT:AD:DP:GQ:PL	1/1:0,54:54:99:1479,162,0
2R	12529064	.	AT	A	289.73	.	AC=1;AF=0.500;AN=2;BaseQRankSum=0.132;ClippingRankSum=0.000;DP=49;ExcessHet=3.0103;FS=6.121;MLEAC=1;MLEAF=0.500;MQ=43.96;MQRankSum=-1.070;QD=6.16;ReadPosRankSum=0.064;SOR=1.093	GT:AD:DP:GQ:PL	0/1:26,21:47:99:327,0,462
2R	12529086	.	C	T	481.77	.	AC=1;AF=0.500;AN=2;BaseQRankSum=1.218;ClippingRankSum=0.000;DP=52;ExcessHet=3.0103;FS=1.070;MLEAC=1;MLEAF=0.500;MQ=43.96;MQRankSum=-1.001;QD=9.26;ReadPosRankSum=-0.293;SOR=0.599	GT:AD:DP:GQ:PL	0/1:27,25:52:99:510,0,585
2R	12531169	.	C	A	700.77	.	AC=1;AF=0.500;AN=2;BaseQRankSum=1.119;ClippingRankSum=0.000;DP=61;ExcessHet=3.0103;FS=2.228;MLEAC=1;MLEAF=0.500;MQ=43.97;MQRankSum=0.000;QD=11.68;ReadPosRankSum=-0.766;SOR=1.040	GT:AD:DP:GQ:PL	0/1:27,33:60:99:729,0,539
2R	12531306	.	G	GA	1475.73	.	AC=1;AF=0.500;AN=2;BaseQRankSum=-1.261;ClippingRankSum=0.000;DP=67;ExcessHet=3.0103;FS=0.000;MLEAC=1;MLEAF=0.500;MQ=44.00;MQRankSum=0.000;QD=23.42;ReadPosRankSum=0.272;SOR=0.644	GT:AD:DP:GQ:PL	0/1:23,40:63:99:1513,0,905
2R	12531327	.	T	A	1509.77	.	AC=1;AF=0.500;AN=2;BaseQRankSum=0.056;ClippingRankSum=0.000;DP=65;ExcessHet=3.0103;FS=0.947;MLEAC=1;MLEAF=0.500;MQ=44.00;MQRankSum=0.000;QD=23.23;ReadPosRankSum=-0.040;SOR=0.573	GT:AD:DP:GQ:PL	0/1:25,40:65:99:1538,0,963
2R	12531491	.	TA	T	1601.73	.	AC=2;AF=1.00;AN=2;BaseQRankSum=0.565;ClippingRankSum=0.000;DP=55;ExcessHet=3.0103;FS=0.000;MLEAC=2;MLEAF=1.00;MQ=43.96;MQRankSum=0.000;QD=29.66;ReadPosRankSum=0.321;SOR=0.395	GT:AD:DP:GQ:PL	1/1:1,53:54:99:1639,143,0
2R	12531501	.	A	G	437.77	.	AC=1;AF=0.500;AN=2;BaseQRankSum=-0.803;ClippingRankSum=0.000;DP=58;ExcessHet=3.0103;FS=0.000;MLEAC=1;MLEAF=0.500;MQ=43.97;MQRankSum=-1.155;QD=7.55;ReadPosRankSum=0.427;SOR=0.836	GT:AD:DP:GQ:PL	0/1:34,24:58:99:466,0,795
2R	12532795	.	AT	A	1646.73	.	AC=2;AF=1.00;AN=2;DP=52;ExcessHet=3.0103;FS=0.000;MLEAC=2;MLEAF=1.00;MQ=42.60;QD=31.67;SOR=1.244	GT:AD:DP:GQ:PL	1/1:0,52:52:99:1684,156,0
2R	12532808	.	C	A	2225.77	.	AC=2;AF=1.00;AN=2;DP=53;ExcessHet=3.0103;FS=0.000;MLEAC=2;MLEAF=1.00;MQ=42.48;QD=30.68;SOR=1.287	GT:AD:DP:GQ:PL	1/1:0,53:53:99:2254,162,0
2R	12532818	.	C	T	2118.77	.	AC=2;AF=1.00;AN=2;DP=49;ExcessHet=3.0103;FS=0.000;MLEAC=2;MLEAF=1.00;MQ=42.45;QD=30.94;SOR=1.609	GT:AD:DP:GQ:PL	1/1:0,49:49:99:2147,150,0
2R	12532839	.	G	T	2131.77	.	AC=2;AF=1.00;AN=2;DP=48;ExcessHet=3.0103;FS=0.000;MLEAC=2;MLEAF=1.00;MQ=42.06;QD=30.79;SOR=1.863	GT:AD:DP:GQ:PL	1/1:0,48:48:99:2160,144,0
2R	12532842	.	T	C	2191.77	.	AC=2;AF=1.00;AN=2;DP=48;ExcessHet=3.0103;FS=0.000;MLEAC=2;MLEAF=1.00;MQ=42.06;QD=32.63;SOR=1.863	GT:AD:DP:GQ:PL	1/1:0,48:48:99:2220,150,0
2R	12532846	.	G	A	2177.77	.	AC=2;AF=1.00;AN=2;DP=50;ExcessHet=3.0103;FS=0.000;MLEAC=2;MLEAF=1.00;MQ=42.10;QD=34.15;SOR=1.656	GT:AD:DP:GQ:PL	1/1:0,50:50:99:2206,150,0
2R	12532857	.	A	T	2161.77	.	AC=2;AF=1.00;AN=2;DP=49;ExcessHet=3.0103;FS=0.000;MLEAC=2;MLEAF=1.00;MQ=42.08;QD=31.22;SOR=1.755	GT:AD:DP:GQ:PL	1/1:0,49:49:99:2190,150,0
2R	12532859	.	T	A	2161.77	.	AC=2;AF=1.00;AN=2;DP=48;ExcessHet=3.0103;FS=0.000;MLEAC=2;MLEAF=1.00;MQ=42.08;QD=31.81;SOR=1.708	GT:AD:DP:GQ:PL	1/1:0,48:48:99:2190,150,0
2R	12532866	.	T	G	2131.77	.	AC=2;AF=1.00;AN=2;DP=45;ExcessHet=3.0103;FS=0.000;MLEAC=2;MLEAF=1.00;MQ=41.90;QD=27.17;SOR=1.559	GT:AD:DP:GQ:PL	1/1:0,45:45:99:2160,144,0
2R	12532870	.	T	TA	2089.73	.	AC=2;AF=1.00;AN=2;DP=46;ExcessHet=3.0103;FS=0.000;MLEAC=2;MLEAF=1.00;MQ=41.83;QD=29.98;SOR=1.329	GT:AD:DP:GQ:PL	1/1:0,46:46:99:2127,144,0
2R	12532871	.	T	A	2098.77	.	AC=2;AF=1.00;AN=2;DP=45;ExcessHet=3.0103;FS=0.000;MLEAC=2;MLEAF=1.00;MQ=41.78;QD=25.75;SOR=1.280	GT:AD:DP:GQ:PL	1/1:0,45:45:99:2127,144,0
2R	12532878	.	T	A	2057.77	.	AC=2;AF=1.00;AN=2;DP=48;ExcessHet=3.0103;FS=0.000;MLEAC=2;MLEAF=1.00;MQ=42.08;QD=27.99;SOR=1.179	GT:AD:DP:GQ:PL	1/1:0,48:48:99:2086,144,0
2R	12532902	.	G	A	2366.77	.	AC=2;AF=1.00;AN=2;DP=53;ExcessHet=3.0103;FS=0.000;MLEAC=2;MLEAF=1.00;MQ=42.30;QD=34.21;SOR=0.892	GT:AD:DP:GQ:PL	1/1:0,53:53:99:2395,163,0
2R	12532903	.	A	C	2366.77	.	AC=2;AF=1.00;AN=2;DP=53;ExcessHet=3.0103;FS=0.000;MLEAC=2;MLEAF=1.00;MQ=42.45;QD=33.55;SOR=0.892	GT:AD:DP:GQ:PL	1/1:0,53:53:99:2395,163,0
2R	12532919	.	C	CT	2403.73	.	AC=2;AF=1.00;AN=2;DP=56;ExcessHet=3.0103;FS=0.000;MLEAC=2;MLEAF=1.00;MQ=42.57;QD=29.26;SOR=0.729	GT:AD:DP:GQ:PL	1/1:0,55:55:99:2441,166,0
2R	12532926	.	G	C	2449.77	.	AC=2;AF=1.00;AN=2;DP=56;ExcessHet=3.0103;FS=0.000;MLEAC=2;MLEAF=1.00;MQ=42.60;QD=29.92;SOR=0.765	GT:AD:DP:GQ:PL	1/1:0,56:56:99:2478,169,0
2R	12533148	.	A	T	1555.77	.	AC=2;AF=1.00;AN=2;DP=57;ExcessHet=3.0103;FS=0.000;MLEAC=2;MLEAF=1.00;MQ=43.85;QD=27.29;SOR=0.960	GT:AD:DP:GQ:PL	1/1:0,57:57:99:1584,171,0
2R	12533340	.	G	A	538.77	.	AC=1;AF=0.500;AN=2;BaseQRankSum=-1.060;ClippingRankSum=0.000;DP=61;ExcessHet=3.0103;FS=2.121;MLEAC=1;MLEAF=0.500;MQ=44.00;MQRankSum=0.000;QD=8.83;ReadPosRankSum=-1.448;SOR=0.461	GT:AD:DP:GQ:PL	0/1:34,27:61:99:567,0,731
2R	12533424	.	C	T	911.77	.	AC=1;AF=0.500;AN=2;BaseQRankSum=2.267;ClippingRankSum=0.000;DP=54;ExcessHet=3.0103;FS=1.022;MLEAC=1;MLEAF=0.500;MQ=44.00;MQRankSum=0.000;QD=16.88;ReadPosRankSum=1.866;SOR=0.864	GT:AD:DP:GQ:PL	0/1:29,25:54:99:940,0,1164
2R	12533429	.	GA	G	896.73	.	AC=1;AF=0.500;AN=2;BaseQRankSum=0.737;ClippingRankSum=0.000;DP=57;ExcessHet=3.0103;FS=0.000;MLEAC=1;MLEAF=0.500;MQ=44.00;MQRankSum=0.000;QD=15.73;ReadPosRankSum=2.201;SOR=0.787	GT:AD:DP:GQ:PL	0/1:32,25:57:99:934,0,1210
2R	12533447	.	T	C	898.77	.	AC=1;AF=0.500;AN=2;BaseQRankSum=-3.829;ClippingRankSum=0.000;DP=51;ExcessHet=3.0103;FS=1.072;MLEAC=1;MLEAF=0.500;MQ=44.00;MQRankSum=0.000;QD=17.62;ReadPosRankSum=1.057;SOR=0.803	GT:AD:DP:GQ:PL	0/1:27,24:51:99:927,0,1017
2R	12533544	.	GGTTGGTTGTT	G	415.73	.	AC=1;AF=0.500;AN=2;BaseQRankSum=-0.027;ClippingRankSum=0.000;DP=45;ExcessHet=3.0103;FS=5.035;MLEAC=1;MLEAF=0.500;MQ=44.00;MQRankSum=0.000;QD=9.45;ReadPosRankSum=0.408;SOR=1.630	GT:AD:DP:GQ:PL	0/1:31,13:44:99:453,0,1262
2R	12533554	.	T	TAC	415.73	.	AC=1;AF=0.500;AN=2;BaseQRankSum=1.679;ClippingRankSum=0.000;DP=44;ExcessHet=3.0103;FS=5.035;MLEAC=1;MLEAF=0.500;MQ=44.00;MQRankSum=0.000;QD=9.45;ReadPosRankSum=0.219;SOR=1.630	GT:AD:DP:GQ:PL	0/1:31,13:44:99:453,0,1263
2R	12533560	.	G	A	421.77	.	AC=1;AF=0.500;AN=2;BaseQRankSum=1.655;ClippingRankSum=0.000;DP=43;ExcessHet=3.0103;FS=3.154;MLEAC=1;MLEAF=0.500;MQ=44.00;MQRankSum=0.000;QD=9.81;SOR=1.480	GT:AD:DP:GQ:PL	0/1:31,12:43:99:450,0,1298
2R	12533999	.	C	A	1057.77	.	AC=2;AF=1.00;AN=2;BaseQRankSum=2.371;ClippingRankSum=0.000;DP=45;ExcessHet=3.0103;FS=6.971;MLEAC=2;MLEAF=1.00;MQ=44.00;MQRankSum=0.000;QD=24.04;ReadPosRankSum=-0.778;SOR=0.611	GT:AD:DP:GQ:PL	1/1:2,42:44:99:1086,111,0
2R	12534057	.	T	G	913.77	.	AC=2;AF=1.00;AN=2;BaseQRankSum=1.578;ClippingRankSum=0.000;DP=39;ExcessHet=3.0103;FS=0.000;MLEAC=2;MLEAF=1.00;MQ=44.00;MQRankSum=0.000;QD=23.43;ReadPosRankSum=1.679;SOR=0.223	GT:AD:DP:GQ:PL	1/1:1,38:39:99:942,105,0
2R	12534251	.	T	C	619.77	.	AC=1;AF=0.500;AN=2;BaseQRankSum=-1.164;ClippingRankSum=0.000;DP=42;ExcessHet=3.0103;FS=2.878;MLEAC=1;MLEAF=0.500;MQ=44.00;MQRankSum=0.000;QD=14.76;ReadPosRankSum=0.273;SOR=0.839	GT:AD:DP:GQ:PL	0/1:14,28:42:99:648,0,267
2R	12534944	.	T	C	1335.77	.	AC=2;AF=1.00;AN=2;DP=49;ExcessHet=3.0103;FS=0.000;MLEAC=2;MLEAF=1.00;MQ=44.00;QD=27.26;SOR=1.225	GT:AD:DP:GQ:PL	1/1:0,49:49:99:1364,147,0
2R	12535377	.	G	C	1580.77	.	AC=2;AF=1.00;AN=2;DP=60;ExcessHet=3.0103;FS=0.000;MLEAC=2;MLEAF=1.00;MQ=44.00;QD=26.79;SOR=1.217	GT:AD:DP:GQ:PL	1/1:0,59:59:99:1609,177,0
2R	12535468	.	C	CAA	583.73	.	AC=1;AF=0.500;AN=2;BaseQRankSum=0.030;ClippingRankSum=0.000;DP=46;ExcessHet=3.0103;FS=0.000;MLEAC=1;MLEAF=0.500;MQ=44.16;MQRankSum=0.750;QD=14.59;ReadPosRankSum=0.159;SOR=0.730	GT:AD:DP:GQ:PL	0/1:15,25:40:99:621,0,281
2R	12535478	.	G	A	1797.77	.	AC=2;AF=1.00;AN=2;DP=51;ExcessHet=3.0103;FS=0.000;MLEAC=2;MLEAF=1.00;MQ=44.10;QD=32.73;SOR=0.813	GT:AD:DP:GQ:PL	1/1:0,51:51:99:1826,151,0
2R	12535925	.	GTGCACATC	G	832.73	.	AC=1;AF=0.500;AN=2;BaseQRankSum=-0.100;ClippingRankSum=0.000;DP=49;ExcessHet=3.0103;FS=1.134;MLEAC=1;MLEAF=0.500;MQ=44.45;MQRankSum=1.491;QD=17.72;ReadPosRankSum=1.659;SOR=0.976	GT:AD:DP:GQ:PL	0/1:24,23:47:99:870,0,2113
2R	12536426	.	T	C	933.77	.	AC=1;AF=0.500;AN=2;BaseQRankSum=0.715;ClippingRankSum=0.000;DP=69;ExcessHet=3.0103;FS=16.171;MLEAC=1;MLEAF=0.500;MQ=42.70;MQRankSum=-7.149;QD=13.53;ReadPosRankSum=0.081;SOR=1.265	GT:AD:DP:GQ:PL	0/1:43,26:69:99:962,0,1723
2R	12536427	.	A	C	933.77	.	AC=1;AF=0.500;AN=2;BaseQRankSum=-1.026;ClippingRankSum=0.000;DP=69;ExcessHet=3.0103;FS=16.171;MLEAC=1;MLEAF=0.500;MQ=42.70;MQRankSum=-7.149;QD=13.53;ReadPosRankSum=0.111;SOR=1.265	GT:AD:DP:GQ:PL	0/1:43,26:69:99:962,0,1723
2R	12536433	.	GTTTGAACATAGTA	G	999.73	.	AC=1;AF=0.500;AN=2;BaseQRankSum=-1.376;ClippingRankSum=0.000;DP=71;ExcessHet=3.0103;FS=10.468;MLEAC=1;MLEAF=0.500;MQ=42.70;MQRankSum=-7.281;QD=14.08;ReadPosRankSum=-0.219;SOR=1.155	GT:AD:DP:GQ:PL	0/1:44,27:71:99:1037,0,1843
2R	12536458	.	A	C	1021.77	.	AC=1;AF=0.500;AN=2;BaseQRankSum=-3.183;ClippingRankSum=0.000;DP=70;ExcessHet=3.0103;FS=4.783;MLEAC=1;MLEAF=0.500;MQ=42.37;MQRankSum=-6.978;QD=14.60;ReadPosRankSum=-2.299;SOR=0.580	GT:AD:DP:GQ:PL	0/1:42,28:70:99:1050,0,1683
2R	12536463	.	T	C	1021.77	.	AC=1;AF=0.500;AN=2;BaseQRankSum=1.503;ClippingRankSum=0.000;DP=71;ExcessHet=3.0103;FS=2.022;MLEAC=1;MLEAF=0.500;MQ=42.36;MQRankSum=-7.030;QD=14.39;ReadPosRankSum=0.743;SOR=0.435	GT:AD:DP:GQ:PL	0/1:42,29:71:99:1050,0,1683
2R	12536479	.	C	A	858.77	.	AC=1;AF=0.500;AN=2;BaseQRankSum=0.782;ClippingRankSum=0.000;DP=64;ExcessHet=3.0103;FS=0.000;MLEAC=1;MLEAF=0.500;MQ=42.28;MQRankSum=-6.304;QD=13.42;ReadPosRankSum=0.148;SOR=0.725	GT:AD:DP:GQ:PL	0/1:35,29:64:99:887,0,770
2R	12536494	.	A	T	1071.77	.	AC=1;AF=0.500;AN=2;BaseQRankSum=-0.300;ClippingRankSum=0.000;DP=62;ExcessHet=3.0103;FS=2.155;MLEAC=1;MLEAF=0.500;MQ=42.16;MQRankSum=-6.543;QD=17.29;ReadPosRankSum=-0.868;SOR=0.409	GT:AD:DP:GQ:PL	0/1:33,29:62:99:1100,0,1354
2R	12536501	.	T	G	1122.77	.	AC=1;AF=0.500;AN=2;BaseQRankSum=0.068;ClippingRankSum=0.000;DP=65;ExcessHet=3.0103;FS=2.052;MLEAC=1;MLEAF=0.500;MQ=42.23;MQRankSum=-6.748;QD=17.27;ReadPosRankSum=-0.862;SOR=0.468	GT:AD:DP:GQ:PL	0/1:35,30:65:99:1151,0,1449
2R	12536503	.	A	T	1119.77	.	AC=1;AF=0.500;AN=2;BaseQRankSum=-0.015;ClippingRankSum=0.000;DP=63;ExcessHet=3.0103;FS=3.425;MLEAC=1;MLEAF=0.500;MQ=42.21;MQRankSum=-6.620;QD=17.77;ReadPosRankSum=-0.890;SOR=0.379	GT:AD:DP:GQ:PL	0/1:34,29:63:99:1148,0,1481
2R	12536504	.	A	T	1083.77	.	AC=1;AF=0.500;AN=2;BaseQRankSum=-1.364;ClippingRankSum=0.000;DP=64;ExcessHet=3.0103;FS=2.114;MLEAC=1;MLEAF=0.500;MQ=42.24;MQRankSum=-6.703;QD=16.93;ReadPosRankSum=-0.762;SOR=0.425	GT:AD:DP:GQ:PL	0/1:35,29:64:99:1112,0,1400
2R	12536520	.	AAG	A	1113.73	.	AC=1;AF=0.500;AN=2;BaseQRankSum=-0.597;ClippingRankSum=0.000;DP=66;ExcessHet=3.0103;FS=0.000;MLEAC=1;MLEAF=0.500;MQ=42.26;MQRankSum=-6.829;QD=16.87;ReadPosRankSum=-0.902;SOR=0.593	GT:AD:DP:GQ:PL	0/1:36,30:66:99:1151,0,1449
2R	12536524	.	TAA	T	1152.73	.	AC=1;AF=0.500;AN=2;BaseQRankSum=1.904;ClippingRankSum=0.000;DP=66;ExcessHet=3.0103;FS=0.000;MLEAC=1;MLEAF=0.500;MQ=42.26;MQRankSum=-6.829;QD=17.47;ReadPosRankSum=-2.250;SOR=0.593	GT:AD:DP:GQ:PL	0/1:36,30:66:99:1190,0,1488
2R	12536528	.	CAT	C	1236.73	.	AC=1;AF=0.500;AN=2;BaseQRankSum=0.369;ClippingRankSum=0.000;DP=65;ExcessHet=3.0103;FS=0.938;MLEAC=1;MLEAF=0.500;MQ=42.22;MQRankSum=-6.753;QD=19.03;ReadPosRankSum=-1.270;SOR=0.544	GT:AD:DP:GQ:PL	0/1:35,30:65:99:1274,0,1482
2R	12536534	.	A	AAG	1245.73	.	AC=1;AF=0.500;AN=2;BaseQRankSum=-0.080;ClippingRankSum=0.000;DP=67;ExcessHet=3.0103;FS=0.000;MLEAC=1;MLEAF=0.500;MQ=42.04;MQRankSum=-6.611;QD=18.59;ReadPosRankSum=-2.139;SOR=0.641	GT:AD:DP:GQ:PL	0/1:34,33:67:99:1283,0,1356
2R	12536535	.	T	TA	1245.73	.	AC=1;AF=0.500;AN=2;BaseQRankSum=-1.663;ClippingRankSum=0.000;DP=67;ExcessHet=3.0103;FS=0.000;MLEAC=1;MLEAF=0.500;MQ=42.04;MQRankSum=-6.611;QD=18.59;ReadPosRankSum=-4.266;SOR=0.641	GT:AD:DP:GQ:PL	0/1:34,33:67:99:1283,0,1356
2R	12536557	.	A	C	1131.77	.	AC=1;AF=0.500;AN=2;BaseQRankSum=-3.139;ClippingRankSum=0.000;DP=62;ExcessHet=3.0103;FS=0.000;MLEAC=1;MLEAF=0.500;MQ=42.26;MQRankSum=-6.288;QD=18.25;ReadPosRankSum=-1.383;SOR=0.716	GT:AD:DP:GQ:PL	0/1:33,29:62:99:1160,0,1282
2R	12536566	.	G	A	1011.77	.	AC=1;AF=0.500;AN=2;BaseQRankSum=2.502;ClippingRankSum=0.000;DP=56;ExcessHet=3.0103;FS=2.274;MLEAC=1;MLEAF=0.500;MQ=42.31;MQRankSum=-5.865;QD=18.07;ReadPosRankSum=-1.233;SOR=0.661	GT:AD:DP:GQ:PL	0/1:30,26:56:99:1040,0,1232
2R	12536567	.	G	A	1011.77	.	AC=1;AF=0.500;AN=2;BaseQRankSum=3.438;ClippingRankSum=0.000;DP=55;ExcessHet=3.0103;FS=3.736;MLEAC=1;MLEAF=0.500;MQ=42.28;MQRankSum=-5.777;QD=18.40;ReadPosRankSum=-1.383;SOR=0.617	GT:AD:DP:GQ:PL	0/1:29,26:55:99:1040,0,1232
2R	12536592	.	G	T	840.77	.	AC=1;AF=0.500;AN=2;BaseQRankSum=2.636;ClippingRankSum=0.000;DP=54;ExcessHet=3.0103;FS=3.798;MLEAC=1;MLEAF=0.500;MQ=42.61;MQRankSum=-5.312;QD=15.57;ReadPosRankSum=-0.201;SOR=1.143	GT:AD:DP:GQ:PL	0/1:31,23:54:99:869,0,1250
2R	12536593	.	T	C	840.77	.	AC=1;AF=0.500;AN=2;BaseQRankSum=-0.125;ClippingRankSum=0.000;DP=55;ExcessHet=3.0103;FS=3.840;MLEAC=1;MLEAF=0.500;MQ=42.64;MQRankSum=-5.392;QD=15.29;ReadPosRankSum=-0.068;SOR=1.112	GT:AD:DP:GQ:PL	0/1:32,23:55:99:869,0,1250
2R	12536714	.	T	G	199.77	.	AC=1;AF=0.500;AN=2;BaseQRankSum=-1.788;ClippingRankSum=0.000;DP=44;ExcessHet=3.0103;FS=4.779;MLEAC=1;MLEAF=0.500;MQ=43.62;MQRankSum=-2.835;QD=4.54;ReadPosRankSum=0.101;SOR=1.562	GT:AD:DP:GQ:PL	0/1:30,14:44:99:228,0,705
2R	12536746	.	C	A	638.77	.	AC=1;AF=0.500;AN=2;BaseQRankSum=-0.128;ClippingRankSum=0.000;DP=44;ExcessHet=3.0103;FS=6.813;MLEAC=1;MLEAF=0.500;MQ=43.47;MQRankSum=2.959;QD=14.52;ReadPosRankSum=1.289;SOR=0.180	GT:AD:DP:GQ:PL	0/1:15,29:44:99:667,0,266
2R	12536792	.	G	GA	973.73	.	AC=1;AF=0.500;AN=2;BaseQRankSum=-1.997;ClippingRankSum=0.000;DP=39;ExcessHet=3.0103;FS=9.652;MLEAC=1;MLEAF=0.500;MQ=42.94;MQRankSum=1.032;QD=24.97;ReadPosRankSum=-0.938;SOR=1.179	GT:AD:DP:GQ:PL	0/1:14,25:39:99:1011,0,469
2R	12536793	.	G	GAAGTAGGAGGAGGA	973.73	.	AC=1;AF=0.500;AN=2;BaseQRankSum=-1.532;ClippingRankSum=0.000;DP=39;ExcessHet=3.0103;FS=9.652;MLEAC=1;MLEAF=0.500;MQ=42.94;MQRankSum=1.032;QD=24.97;ReadPosRankSum=-1.040;SOR=1.179	GT:AD:DP:GQ:PL	0/1:14,25:39:99:1011,0,469
2R	12537116	.	G	A	212.77	.	AC=1;AF=0.500;AN=2;BaseQRankSum=1.514;ClippingRankSum=0.000;DP=34;ExcessHet=3.0103;FS=1.519;MLEAC=1;MLEAF=0.500;MQ=43.86;MQRankSum=1.104;QD=6.26;ReadPosRankSum=1.282;SOR=1.179	GT:AD:DP:GQ:PL	0/1:22,12:34:99:241,0,463
2R	12537148	.	CAAA	C	521.73	.	AC=1;AF=0.500;AN=2;BaseQRankSum=-1.212;ClippingRankSum=0.000;DP=42;ExcessHet=3.0103;FS=0.000;MLEAC=1;MLEAF=0.500;MQ=43.91;MQRankSum=-1.223;QD=14.10;ReadPosRankSum=1.843;SOR=0.644	GT:AD:DP:GQ:PL	0/1:19,18:37:99:559,0,487
2R	12537331	.	T	C	549.77	.	AC=1;AF=0.500;AN=2;BaseQRankSum=-0.868;ClippingRankSum=0.000;DP=51;ExcessHet=3.0103;FS=4.122;MLEAC=1;MLEAF=0.500;MQ=43.78;MQRankSum=-0.310;QD=11.00;ReadPosRankSum=-0.797;SOR=0.280	GT:AD:DP:GQ:PL	0/1:21,29:50:99:578,0,409
2R	12537361	.	T	A	1071.77	.	AC=1;AF=0.500;AN=2;BaseQRankSum=4.224;ClippingRankSum=0.000;DP=50;ExcessHet=3.0103;FS=4.029;MLEAC=1;MLEAF=0.500;MQ=43.70;MQRankSum=-0.249;QD=21.87;ReadPosRankSum=-0.182;SOR=0.321	GT:AD:DP:GQ:PL	0/1:22,27:49:99:1100,0,1104
2R	12537364	.	C	T	1071.77	.	AC=1;AF=0.500;AN=2;BaseQRankSum=2.630;ClippingRankSum=0.000;DP=50;ExcessHet=3.0103;FS=4.029;MLEAC=1;MLEAF=0.500;MQ=43.70;MQRankSum=-0.249;QD=21.87;ReadPosRankSum=-0.254;SOR=0.321	GT:AD:DP:GQ:PL	0/1:22,27:49:99:1100,0,1104
2R	12537373	.	A	G	949.77	.	AC=1;AF=0.500;AN=2;BaseQRankSum=-1.638;ClippingRankSum=0.000;DP=49;ExcessHet=3.0103;FS=1.098;MLEAC=1;MLEAF=0.500;MQ=43.69;MQRankSum=-0.390;QD=19.79;ReadPosRankSum=0.806;SOR=0.527	GT:AD:DP:GQ:PL	0/1:23,25:48:99:978,0,1197
2R	12537380	.	G	A	892.77	.	AC=1;AF=0.500;AN=2;BaseQRankSum=1.340;ClippingRankSum=0.000;DP=48;ExcessHet=3.0103;FS=0.000;MLEAC=1;MLEAF=0.500;MQ=43.73;MQRankSum=-0.990;QD=19.00;ReadPosRankSum=0.947;SOR=0.765	GT:AD:DP:GQ:PL	0/1:23,24:47:99:921,0,1121
2R	12537490	.	ATACG	A	596.73	.	AC=1;AF=0.500;AN=2;BaseQRankSum=1.698;ClippingRankSum=0.000;DP=46;ExcessHet=3.0103;FS=12.377;MLEAC=1;MLEAF=0.500;MQ=43.71;MQRankSum=0.323;QD=14.55;ReadPosRankSum=-0.945;SOR=1.626	GT:AD:DP:GQ:PL	0/1:24,17:41:99:634,0,1117
2R	12537625	.	C	G	317.77	.	AC=1;AF=0.500;AN=2;BaseQRankSum=-2.455;ClippingRankSum=0.000;DP=42;ExcessHet=3.0103;FS=2.729;MLEAC=1;MLEAF=0.500;MQ=43.84;MQRankSum=0.398;QD=7.57;ReadPosRankSum=1.496;SOR=0.709	GT:AD:DP:GQ:PL	0/1:24,18:42:99:346,0,531
2R	12537687	.	AAAAAAAAC	A	711.73	.	AC=1;AF=0.500;AN=2;BaseQRankSum=0.201;ClippingRankSum=0.000;DP=46;ExcessHet=3.0103;FS=0.000;MLEAC=1;MLEAF=0.500;MQ=43.73;MQRankSum=0.827;QD=16.18;ReadPosRankSum=2.668;SOR=0.551	GT:AD:DP:GQ:PL	0/1:24,20:44:99:749,0,833
2R	12537726	.	T	C	703.77	.	AC=1;AF=0.500;AN=2;BaseQRankSum=-1.384;ClippingRankSum=0.000;DP=41;ExcessHet=3.0103;FS=2.709;MLEAC=1;MLEAF=0.500;MQ=43.88;MQRankSum=-0.105;QD=17.17;ReadPosRankSum=-0.222;SOR=0.914	GT:AD:DP:GQ:PL	0/1:22,19:41:99:732,0,867
2R	12537734	.	A	T	817.77	.	AC=1;AF=0.500;AN=2;BaseQRankSum=0.565;ClippingRankSum=0.000;DP=45;ExcessHet=3.0103;FS=2.561;MLEAC=1;MLEAF=0.500;MQ=43.89;MQRankSum=-0.160;QD=18.17;ReadPosRankSum=-0.628;SOR=0.732	GT:AD:DP:GQ:PL	0/1:25,20:45:99:846,0,1026
2R	12537753	.	A	AG	843.73	.	AC=1;AF=0.500;AN=2;BaseQRankSum=1.316;ClippingRankSum=0.000;DP=50;ExcessHet=3.0103;FS=5.964;MLEAC=1;MLEAF=0.500;MQ=43.90;MQRankSum=-1.583;QD=16.87;ReadPosRankSum=-1.750;SOR=0.549	GT:AD:DP:GQ:PL	0/1:28,22:50:99:881,0,1106
2R	12537754	.	T	TA	843.73	.	AC=1;AF=0.500;AN=2;BaseQRankSum=-1.471;ClippingRankSum=0.000;DP=50;ExcessHet=3.0103;FS=4.076;MLEAC=1;MLEAF=0.500;MQ=43.90;MQRankSum=-1.583;QD=16.87;ReadPosRankSum=-1.818;SOR=0.289	GT:AD:DP:GQ:PL	0/1:28,22:50:99:881,0,1106
2R	12537764	.	T	C	790.77	.	AC=1;AF=0.500;AN=2;BaseQRankSum=-0.080;ClippingRankSum=0.000;DP=53;ExcessHet=3.0103;FS=2.427;MLEAC=1;MLEAF=0.500;MQ=43.91;MQRankSum=-1.667;QD=14.92;ReadPosRankSum=-1.652;SOR=0.376	GT:AD:DP:GQ:PL	0/1:31,22:53:99:819,0,1181
2R	12537782	.	G	T	1768.77	.	AC=2;AF=1.00;AN=2;DP=54;ExcessHet=3.0103;FS=0.000;MLEAC=2;MLEAF=1.00;MQ=43.91;QD=32.75;SOR=1.445	GT:AD:DP:GQ:PL	1/1:0,54:54:99:1797,161,0
2R	12537832	.	T	C	792.77	.	AC=1;AF=0.500;AN=2;BaseQRankSum=-1.012;ClippingRankSum=0.000;DP=56;ExcessHet=3.0103;FS=2.678;MLEAC=1;MLEAF=0.500;MQ=43.97;MQRankSum=1.379;QD=14.16;ReadPosRankSum=-0.909;SOR=1.270	GT:AD:DP:GQ:PL	0/1:20,36:56:99:821,0,356
2R	12537884	.	GA	G	1258.73	.	AC=2;AF=1.00;AN=2;DP=45;ExcessHet=3.0103;FS=0.000;MLEAC=2;MLEAF=1.00;MQ=44.00;QD=29.27;SOR=1.609	GT:AD:DP:GQ:PL	1/1:0,43:43:99:1296,129,0
2R	12538319	.	TGTGTGTGCCCA	T	750.73	.	AC=1;AF=0.500;AN=2;BaseQRankSum=-0.562;ClippingRankSum=0.000;DP=46;ExcessHet=3.0103;FS=0.000;MLEAC=1;MLEAF=0.500;MQ=44.00;MQRankSum=0.000;QD=16.32;ReadPosRankSum=-0.865;SOR=0.733	GT:AD:DP:GQ:PL	0/1:25,21:46:99:788,0,4826
2R	12538332	.	C	A	759.77	.	AC=1;AF=0.500;AN=2;BaseQRankSum=1.890;ClippingRankSum=0.000;DP=45;ExcessHet=3.0103;FS=1.170;MLEAC=1;MLEAF=0.500;MQ=44.00;MQRankSum=0.000;QD=16.88;SOR=1.029	GT:AD:DP:GQ:PL	0/1:25,20:45:99:788,0,4778
2R	12538356	.	T	C	840.77	.	AC=1;AF=0.500;AN=2;BaseQRankSum=-2.835;ClippingRankSum=0.000;DP=47;ExcessHet=3.0103;FS=1.121;MLEAC=1;MLEAF=0.500;MQ=44.00;MQRankSum=0.000;QD=17.89;ReadPosRankSum=-1.440;SOR=0.815	GT:AD:DP:GQ:PL	0/1:25,22:47:99:869,0,4772
2R	12538375	.	G	T	749.77	.	AC=1;AF=0.500;AN=2;BaseQRankSum=1.319;ClippingRankSum=0.000;DP=46;ExcessHet=3.0103;FS=0.000;MLEAC=1;MLEAF=0.500;MQ=44.00;MQRankSum=0.000;QD=16.30;ReadPosRankSum=-0.917;SOR=0.566	GT:AD:DP:GQ:PL	0/1:25,21:46:99:778,0,3972
2R	12538507	.	T	G	422.77	.	AC=1;AF=0.500;AN=2;BaseQRankSum=-0.116;ClippingRankSum=0.000;DP=42;ExcessHet=3.0103;FS=1.204;MLEAC=1;MLEAF=0.500;MQ=44.00;MQRankSum=0.000;QD=10.07;ReadPosRankSum=-0.479;SOR=0.578	GT:AD:DP:GQ:PL	0/1:21,21:42:99:451,0,467
2R	12538583	.	CA	C	251.73	.	AC=1;AF=0.500;AN=2;BaseQRankSum=-1.245;ClippingRankSum=0.000;DP=51;ExcessHet=3.0103;FS=4.168;MLEAC=1;MLEAF=0.500;MQ=44.00;MQRankSum=0.000;QD=5.24;ReadPosRankSum=-0.932;SOR=0.783	GT:AD:DP:GQ:PL	0/1:27,21:48:99:289,0,443
2R	12538833	.	A	G	502.77	.	AC=1;AF=0.500;AN=2;BaseQRankSum=0.100;ClippingRankSum=0.000;DP=46;ExcessHet=3.0103;FS=2.791;MLEAC=1;MLEAF=0.500;MQ=43.96;MQRankSum=-1.367;QD=11.17;ReadPosRankSum=1.130;SOR=1.286	GT:AD:DP:GQ:PL	0/1:30,15:45:99:531,0,1378
2R	12538843	.	G	A	536.77	.	AC=1;AF=0.500;AN=2;BaseQRankSum=1.266;ClippingRankSum=0.000;DP=45;ExcessHet=3.0103;FS=4.635;MLEAC=1;MLEAF=0.500;MQ=43.96;MQRankSum=-1.276;QD=12.20;ReadPosRankSum=0.043;SOR=1.609	GT:AD:DP:GQ:PL	0/1:28,16:44:99:565,0,1374
2R	12539012	.	G	A	183.77	.	AC=1;AF=0.500;AN=2;BaseQRankSum=1.140;ClippingRankSum=0.000;DP=37;ExcessHet=3.0103;FS=11.030;MLEAC=1;MLEAF=0.500;MQ=44.00;MQRankSum=0.000;QD=4.97;ReadPosRankSum=-0.966;SOR=1.701	GT:AD:DP:GQ:PL	0/1:26,11:37:99:212,0,579
2R	12539068	.	A	C	163.77	.	AC=1;AF=0.500;AN=2;BaseQRankSum=-3.046;ClippingRankSum=0.000;DP=38;ExcessHet=3.0103;FS=1.397;MLEAC=1;MLEAF=0.500;MQ=43.67;MQRankSum=-3.450;QD=4.31;ReadPosRankSum=1.100;SOR=0.350	GT:AD:DP:GQ:PL	0/1:26,12:38:99:192,0,599
2R	12539116	.	G	GC	173.73	.	AC=1;AF=0.500;AN=2;BaseQRankSum=-1.304;ClippingRankSum=0.000;DP=45;ExcessHet=3.0103;FS=1.366;MLEAC=1;MLEAF=0.500;MQ=43.72;MQRankSum=-4.092;QD=3.86;ReadPosRankSum=-0.013;SOR=0.694	GT:AD:DP:GQ:PL	0/1:34,11:45:99:211,0,1007
2R	12539155	.	T	C	183.77	.	AC=1;AF=0.500;AN=2;BaseQRankSum=-2.108;ClippingRankSum=0.000;DP=42;ExcessHet=3.0103;FS=0.000;MLEAC=1;MLEAF=0.500;MQ=43.77;MQRankSum=-3.943;QD=4.38;ReadPosRankSum=-2.514;SOR=0.847	GT:AD:DP:GQ:PL	0/1:33,9:42:99:212,0,1349
2R	12539165	.	G	A	129.77	.	AC=1;AF=0.500;AN=2;BaseQRankSum=1.095;ClippingRankSum=0.000;DP=39;ExcessHet=3.0103;FS=4.664;MLEAC=1;MLEAF=0.500;MQ=43.80;MQRankSum=-4.592;QD=3.33;ReadPosRankSum=-0.337;SOR=1.953	GT:AD:DP:GQ:PL	0/1:34,5:39:99:158,0,1382
2R	12539272	.	T	A	1092.77	.	AC=1;AF=0.500;AN=2;BaseQRankSum=-0.528;ClippingRankSum=0.000;DP=31;ExcessHet=3.0103;FS=6.495;MLEAC=1;MLEAF=0.500;MQ=43.61;MQRankSum=5.386;QD=29.45;ReadPosRankSum=3.344;SOR=0.486	GT:AD:DP:GQ:PL	0/1:2,27:29:30:1121,0,30
2R	12539275	.	A	G	1092.77	.	AC=1;AF=0.500;AN=2;BaseQRankSum=-0.967;ClippingRankSum=0.000;DP=31;ExcessHet=3.0103;FS=6.495;MLEAC=1;MLEAF=0.500;MQ=43.61;MQRankSum=5.386;QD=31.02;ReadPosRankSum=3.343;SOR=0.486	GT:AD:DP:GQ:PL	0/1:2,27:29:30:1121,0,30
2R	12539367	.	C	G	375.77	.	AC=1;AF=0.500;AN=2;BaseQRankSum=-0.377;ClippingRankSum=0.000;DP=45;ExcessHet=3.0103;FS=9.953;MLEAC=1;MLEAF=0.500;MQ=43.09;MQRankSum=-6.535;QD=8.35;ReadPosRankSum=-1.168;SOR=1.940	GT:AD:DP:GQ:PL	0/1:33,12:45:99:404,0,2439
2R	12539374	.	A	T	417.77	.	AC=1;AF=0.500;AN=2;BaseQRankSum=-0.223;ClippingRankSum=0.000;DP=46;ExcessHet=3.0103;FS=10.009;MLEAC=1;MLEAF=0.500;MQ=43.02;MQRankSum=-6.515;QD=9.28;ReadPosRankSum=-1.115;SOR=2.123	GT:AD:DP:GQ:PL	0/1:32,13:45:99:446,0,2500
2R	12539376	.	GT	G	450.73	.	AC=1;AF=0.500;AN=2;BaseQRankSum=-0.890;ClippingRankSum=0.000;DP=47;ExcessHet=3.0103;FS=9.751;MLEAC=1;MLEAF=0.500;MQ=43.04;MQRankSum=-6.594;QD=9.80;ReadPosRankSum=-0.864;SOR=2.135	GT:AD:DP:GQ:PL	0/1:33,13:46:99:488,0,2531
2R	12539379	.	C	CATCATCACTGTGAATGTA	483.73	.	AC=1;AF=0.500;AN=2;BaseQRankSum=-1.944;ClippingRankSum=0.000;DP=47;ExcessHet=3.0103;FS=12.307;MLEAC=1;MLEAF=0.500;MQ=43.04;MQRankSum=-6.257;QD=10.52;ReadPosRankSum=-1.629;SOR=2.281	GT:AD:DP:GQ:PL	0/1:32,14:46:99:521,0,2627
2R	12539387	.	A	AC	547.73	.	AC=1;AF=0.500;AN=2;BaseQRankSum=-1.207;ClippingRankSum=0.000;DP=49;ExcessHet=3.0103;FS=18.336;MLEAC=1;MLEAF=0.500;MQ=43.19;MQRankSum=-5.909;QD=11.18;ReadPosRankSum=-1.040;SOR=2.687	GT:AD:DP:GQ:PL	0/1:32,17:49:99:585,0,2282
2R	12539402	.	T	G	546.77	.	AC=1;AF=0.500;AN=2;BaseQRankSum=-0.786;ClippingRankSum=0.000;DP=45;ExcessHet=3.0103;FS=12.588;MLEAC=1;MLEAF=0.500;MQ=43.16;MQRankSum=-5.591;QD=12.15;ReadPosRankSum=-0.273;SOR=2.575	GT:AD:DP:GQ:PL	0/1:29,16:45:99:575,0,1381
2R	12539405	.	G	A	574.77	.	AC=1;AF=0.500;AN=2;BaseQRankSum=1.329;ClippingRankSum=0.000;DP=44;ExcessHet=3.0103;FS=12.479;MLEAC=1;MLEAF=0.500;MQ=42.88;MQRankSum=-5.510;QD=13.06;ReadPosRankSum=-0.256;SOR=2.584	GT:AD:DP:GQ:PL	0/1:28,16:44:99:603,0,1378
2R	12539472	.	A	C	797.77	.	AC=1;AF=0.500;AN=2;BaseQRankSum=-1.080;ClippingRankSum=0.000;DP=52;ExcessHet=3.0103;FS=5.872;MLEAC=1;MLEAF=0.500;MQ=43.16;MQRankSum=-4.751;QD=15.34;ReadPosRankSum=-0.712;SOR=1.609	GT:AD:DP:GQ:PL	0/1:30,22:52:99:826,0,1216
2R	12539486	.	G	A	851.77	.	AC=1;AF=0.500;AN=2;BaseQRankSum=1.616;ClippingRankSum=0.000;DP=54;ExcessHet=3.0103;FS=3.900;MLEAC=1;MLEAF=0.500;MQ=43.29;MQRankSum=-4.398;QD=15.77;ReadPosRankSum=-0.861;SOR=1.329	GT:AD:DP:GQ:PL	0/1:32,22:54:99:880,0,1415
2R	12539490	.	A	G	811.77	.	AC=1;AF=0.500;AN=2;BaseQRankSum=0.511;ClippingRankSum=0.000;DP=55;ExcessHet=3.0103;FS=3.900;MLEAC=1;MLEAF=0.500;MQ=43.35;MQRankSum=-4.207;QD=14.76;ReadPosRankSum=-0.595;SOR=1.300	GT:AD:DP:GQ:PL	0/1:33,22:55:99:840,0,1418
2R	12539510	.	G	A	751.77	.	AC=1;AF=0.500;AN=2;BaseQRankSum=-0.245;ClippingRankSum=0.000;DP=54;ExcessHet=3.0103;FS=2.386;MLEAC=1;MLEAF=0.500;MQ=43.38;MQRankSum=-4.050;QD=13.92;ReadPosRankSum=0.279;SOR=0.875	GT:AD:DP:GQ:PL	0/1:33,21:54:99:780,0,1381
2R	12539544	.	G	A	780.77	.	AC=1;AF=0.500;AN=2;BaseQRankSum=0.152;ClippingRankSum=0.000;DP=53;ExcessHet=3.0103;FS=2.337;MLEAC=1;MLEAF=0.500;MQ=43.38;MQRankSum=-3.729;QD=14.73;ReadPosRankSum=0.865;SOR=0.595	GT:AD:DP:GQ:PL	0/1:32,21:53:99:809,0,1483
2R	12539555	.	A	T	866.77	.	AC=1;AF=0.500;AN=2;BaseQRankSum=0.408;ClippingRankSum=0.000;DP=57;ExcessHet=3.0103;FS=3.840;MLEAC=1;MLEAF=0.500;MQ=43.62;MQRankSum=-3.792;QD=15.21;ReadPosRankSum=1.091;SOR=0.621	GT:AD:DP:GQ:PL	0/1:35,22:57:99:895,0,1593
2R	12539569	.	T	C	834.77	.	AC=1;AF=0.500;AN=2;BaseQRankSum=-1.823;ClippingRankSum=0.000;DP=60;ExcessHet=3.0103;FS=3.652;MLEAC=1;MLEAF=0.500;MQ=43.59;MQRankSum=-4.071;QD=13.91;ReadPosRankSum=0.958;SOR=0.505	GT:AD:DP:GQ:PL	0/1:37,23:60:99:863,0,1617
2R	12539626	.	G	T	671.77	.	AC=1;AF=0.500;AN=2;BaseQRankSum=3.368;ClippingRankSum=0.000;DP=51;ExcessHet=3.0103;FS=3.997;MLEAC=1;MLEAF=0.500;MQ=43.68;MQRankSum=-3.634;QD=13.17;ReadPosRankSum=-0.737;SOR=1.292	GT:AD:DP:GQ:PL	0/1:32,19:51:99:700,0,1381
2R	12539627	.	C	T	713.77	.	AC=1;AF=0.500;AN=2;BaseQRankSum=-0.020;ClippingRankSum=0.000;DP=51;ExcessHet=3.0103;FS=3.997;MLEAC=1;MLEAF=0.500;MQ=43.68;MQRankSum=-3.634;QD=14.00;ReadPosRankSum=-0.444;SOR=1.292	GT:AD:DP:GQ:PL	0/1:32,19:51:99:742,0,1378
2R	12539647	.	A	T	714.77	.	AC=1;AF=0.500;AN=2;BaseQRankSum=-0.272;ClippingRankSum=0.000;DP=52;ExcessHet=3.0103;FS=1.073;MLEAC=1;MLEAF=0.500;MQ=43.74;MQRankSum=-3.240;QD=13.75;ReadPosRankSum=-0.733;SOR=0.892	GT:AD:DP:GQ:PL	0/1:32,20:52:99:743,0,1350
2R	12539655	.	A	T	717.77	.	AC=1;AF=0.500;AN=2;BaseQRankSum=0.612;ClippingRankSum=0.000;DP=51;ExcessHet=3.0103;FS=1.101;MLEAC=1;MLEAF=0.500;MQ=43.73;MQRankSum=-3.192;QD=14.07;ReadPosRankSum=-1.297;SOR=0.844	GT:AD:DP:GQ:PL	0/1:31,20:51:99:746,0,1280
2R	12539858	.	T	TC	294.73	.	AC=1;AF=0.500;AN=2;BaseQRankSum=-1.133;ClippingRankSum=0.000;DP=48;ExcessHet=3.0103;FS=4.224;MLEAC=1;MLEAF=0.500;MQ=43.96;MQRankSum=0.846;QD=6.41;ReadPosRankSum=0.587;SOR=1.104	GT:AD:DP:GQ:PL	0/1:28,18:46:99:332,0,621
2R	12540339	.	C	T	477.77	.	AC=1;AF=0.500;AN=2;BaseQRankSum=2.755;ClippingRankSum=0.000;DP=46;ExcessHet=3.0103;FS=2.660;MLEAC=1;MLEAF=0.500;MQ=44.00;MQRankSum=0.000;QD=10.62;ReadPosRankSum=0.443;SOR=0.340	GT:AD:DP:GQ:PL	0/1:22,23:45:99:506,0,438
2R	12540542	.	T	C	841.77	.	AC=1;AF=0.500;AN=2;BaseQRankSum=-0.059;ClippingRankSum=0.000;DP=39;ExcessHet=3.0103;FS=2.774;MLEAC=1;MLEAF=0.500;MQ=43.90;MQRankSum=-1.290;QD=21.58;ReadPosRankSum=-0.763;SOR=1.230	GT:AD:DP:GQ:PL	0/1:18,21:39:99:870,0,928
2R	12540556	.	G	C	1077.77	.	AC=1;AF=0.500;AN=2;BaseQRankSum=-1.887;ClippingRankSum=0.000;DP=45;ExcessHet=3.0103;FS=4.376;MLEAC=1;MLEAF=0.500;MQ=43.83;MQRankSum=-1.668;QD=23.95;ReadPosRankSum=-1.036;SOR=0.673	GT:AD:DP:GQ:PL	0/1:18,27:45:99:1106,0,990
2R	12540561	.	G	A	1038.77	.	AC=1;AF=0.500;AN=2;BaseQRankSum=0.938;ClippingRankSum=0.000;DP=44;ExcessHet=3.0103;FS=6.673;MLEAC=1;MLEAF=0.500;MQ=43.87;MQRankSum=-1.380;QD=23.61;ReadPosRankSum=-1.508;SOR=0.853	GT:AD:DP:GQ:PL	0/1:17,27:44:99:1067,0,951
2R	12540588	.	C	T	498.77	.	AC=1;AF=0.500;AN=2;BaseQRankSum=-1.423;ClippingRankSum=0.000;DP=44;ExcessHet=3.0103;FS=14.507;MLEAC=1;MLEAF=0.500;MQ=43.87;MQRankSum=-1.592;QD=11.34;ReadPosRankSum=0.826;SOR=0.693	GT:AD:DP:GQ:PL	0/1:20,24:44:99:527,0,432
2R	12540731	.	T	C	721.77	.	AC=1;AF=0.500;AN=2;BaseQRankSum=-0.681;ClippingRankSum=0.000;DP=49;ExcessHet=3.0103;FS=1.145;MLEAC=1;MLEAF=0.500;MQ=43.88;MQRankSum=-2.199;QD=14.73;ReadPosRankSum=1.429;SOR=0.449	GT:AD:DP:GQ:PL	0/1:30,19:49:99:750,0,1130
2R	12540741	.	A	T	804.77	.	AC=1;AF=0.500;AN=2;BaseQRankSum=-1.677;ClippingRankSum=0.000;DP=51;ExcessHet=3.0103;FS=1.083;MLEAC=1;MLEAF=0.500;MQ=43.85;MQRankSum=-2.348;QD=15.78;ReadPosRankSum=0.818;SOR=0.822	GT:AD:DP:GQ:PL	0/1:29,22:51:99:833,0,1174
2R	12540761	.	C	T	844.77	.	AC=1;AF=0.500;AN=2;BaseQRankSum=1.613;ClippingRankSum=0.000;DP=57;ExcessHet=3.0103;FS=0.000;MLEAC=1;MLEAF=0.500;MQ=43.83;MQRankSum=-2.705;QD=14.82;ReadPosRankSum=0.267;SOR=0.676	GT:AD:DP:GQ:PL	0/1:33,24:57:99:873,0,1262
2R	12540843	.	A	T	1012.77	.	AC=1;AF=0.500;AN=2;BaseQRankSum=-1.749;ClippingRankSum=0.000;DP=62;ExcessHet=3.0103;FS=2.097;MLEAC=1;MLEAF=0.500;MQ=43.72;MQRankSum=-3.535;QD=16.33;ReadPosRankSum=-0.425;SOR=0.997	GT:AD:DP:GQ:PL	0/1:34,28:62:99:1041,0,1304
2R	12540853	.	T	TATTAGGTGTATGA	1066.73	.	AC=1;AF=0.500;AN=2;BaseQRankSum=-0.472;ClippingRankSum=0.000;DP=60;ExcessHet=3.0103;FS=0.990;MLEAC=1;MLEAF=0.500;MQ=43.71;MQRankSum=-3.438;QD=17.78;ReadPosRankSum=-0.512;SOR=0.740	GT:AD:DP:GQ:PL	0/1:32,28:60:99:1104,0,1297
2R	12540866	.	G	A	932.77	.	AC=1;AF=0.500;AN=2;BaseQRankSum=-0.783;ClippingRankSum=0.000;DP=60;ExcessHet=3.0103;FS=3.505;MLEAC=1;MLEAF=0.500;MQ=43.71;MQRankSum=-3.678;QD=15.55;ReadPosRankSum=0.657;SOR=0.947	GT:AD:DP:GQ:PL	0/1:34,26:60:99:961,0,1291
2R	12540909	.	C	T	527.77	.	AC=1;AF=0.500;AN=2;BaseQRankSum=1.997;ClippingRankSum=0.000;DP=49;ExcessHet=3.0103;FS=8.059;MLEAC=1;MLEAF=0.500;MQ=43.76;MQRankSum=-2.518;QD=10.77;ReadPosRankSum=-1.071;SOR=1.232	GT:AD:DP:GQ:PL	0/1:24,25:49:99:556,0,511
2R	12541626	.	AGG	A	426.06	.	AC=1;AF=0.500;AN=2;BaseQRankSum=-0.509;ClippingRankSum=0.000;DP=34;ExcessHet=3.0103;FS=2.667;MLEAC=1;MLEAF=0.500;MQ=43.94;MQRankSum=2.315;QD=19.37;ReadPosRankSum=1.506;SOR=0.264	GT:AD:DP:GQ:PL	0/1:3,19:22:19:452,0,19
2R	12542310	.	A	T	248.77	.	AC=1;AF=0.500;AN=2;BaseQRankSum=1.388;ClippingRankSum=0.000;DP=55;ExcessHet=3.0103;FS=21.445;MLEAC=1;MLEAF=0.500;MQ=44.00;MQRankSum=0.000;QD=4.52;ReadPosRankSum=-0.360;SOR=1.950	GT:AD:DP:GQ:PL	0/1:39,16:55:99:277,0,898
2R	12542391	.	G	A	316.77	.	AC=1;AF=0.500;AN=2;BaseQRankSum=0.208;ClippingRankSum=0.000;DP=59;ExcessHet=3.0103;FS=15.779;MLEAC=1;MLEAF=0.500;MQ=44.00;MQRankSum=0.000;QD=5.46;ReadPosRankSum=0.522;SOR=1.466	GT:AD:DP:GQ:PL	0/1:39,19:58:99:345,0,929
2R	12542443	.	A	T	241.77	.	AC=1;AF=0.500;AN=2;BaseQRankSum=1.002;ClippingRankSum=0.000;DP=54;ExcessHet=3.0103;FS=2.566;MLEAC=1;MLEAF=0.500;MQ=44.00;MQRankSum=0.000;QD=4.56;ReadPosRankSum=-0.824;SOR=1.172	GT:AD:DP:GQ:PL	0/1:37,16:53:99:270,0,829
2R	12542674	.	A	AAT	608.73	.	AC=1;AF=0.500;AN=2;BaseQRankSum=3.380;ClippingRankSum=0.000;DP=67;ExcessHet=3.0103;FS=8.449;MLEAC=1;MLEAF=0.500;MQ=43.78;MQRankSum=-3.780;QD=10.15;ReadPosRankSum=-0.541;SOR=1.911	GT:AD:DP:GQ:PL	0/1:37,23:60:99:646,0,1200
2R	12542763	.	AT	A	963.73	.	AC=1;AF=0.500;AN=2;BaseQRankSum=-1.280;ClippingRankSum=0.000;DP=73;ExcessHet=3.0103;FS=0.924;MLEAC=1;MLEAF=0.500;MQ=43.64;MQRankSum=-5.040;QD=13.57;ReadPosRankSum=1.825;SOR=0.560	GT:AD:DP:GQ:PL	0/1:44,27:71:99:1001,0,1746
2R	12542769	.	A	G	1005.77	.	AC=1;AF=0.500;AN=2;BaseQRankSum=0.086;ClippingRankSum=0.000;DP=73;ExcessHet=3.0103;FS=0.000;MLEAC=1;MLEAF=0.500;MQ=43.61;MQRankSum=-5.224;QD=13.78;ReadPosRankSum=1.657;SOR=0.662	GT:AD:DP:GQ:PL	0/1:45,28:73:99:1034,0,1951
2R	12542773	.	G	A	1047.77	.	AC=1;AF=0.500;AN=2;BaseQRankSum=-0.376;ClippingRankSum=0.000;DP=74;ExcessHet=3.0103;FS=0.000;MLEAC=1;MLEAF=0.500;MQ=43.59;MQRankSum=-5.505;QD=14.16;ReadPosRankSum=1.706;SOR=0.710	GT:AD:DP:GQ:PL	0/1:46,28:74:99:1076,0,1994
2R	12542784	.	C	A	1191.77	.	AC=1;AF=0.500;AN=2;BaseQRankSum=4.202;ClippingRankSum=0.000;DP=70;ExcessHet=3.0103;FS=0.912;MLEAC=1;MLEAF=0.500;MQ=43.54;MQRankSum=-5.357;QD=17.03;ReadPosRankSum=-0.083;SOR=0.852	GT:AD:DP:GQ:PL	0/1:41,29:70:99:1220,0,1759
2R	12542785	.	T	TAGGC	1182.73	.	AC=1;AF=0.500;AN=2;BaseQRankSum=0.655;ClippingRankSum=0.000;DP=71;ExcessHet=3.0103;FS=0.000;MLEAC=1;MLEAF=0.500;MQ=43.54;MQRankSum=-5.257;QD=16.66;ReadPosRankSum=-0.431;SOR=0.775	GT:AD:DP:GQ:PL	0/1:41,30:71:99:1220,0,1759
2R	12542789	.	TAA	T	1056.73	.	AC=1;AF=0.500;AN=2;BaseQRankSum=-0.039;ClippingRankSum=0.000;DP=69;ExcessHet=3.0103;FS=0.000;MLEAC=1;MLEAF=0.500;MQ=43.53;MQRankSum=-5.463;QD=15.31;ReadPosRankSum=-0.183;SOR=0.784	GT:AD:DP:GQ:PL	0/1:41,28:69:99:1094,0,1768
2R	12542795	.	TGA	T	1059.73	.	AC=1;AF=0.500;AN=2;BaseQRankSum=-2.541;ClippingRankSum=0.000;DP=67;ExcessHet=3.0103;FS=0.000;MLEAC=1;MLEAF=0.500;MQ=43.52;MQRankSum=-5.189;QD=15.82;ReadPosRankSum=-3.259;SOR=0.658	GT:AD:DP:GQ:PL	0/1:38,29:67:99:1097,0,1754
2R	12542822	.	G	A	1077.77	.	AC=1;AF=0.500;AN=2;BaseQRankSum=3.522;ClippingRankSum=0.000;DP=64;ExcessHet=3.0103;FS=0.000;MLEAC=1;MLEAF=0.500;MQ=43.49;MQRankSum=-5.013;QD=16.84;ReadPosRankSum=-2.907;SOR=0.704	GT:AD:DP:GQ:PL	0/1:35,29:64:99:1106,0,1682
2R	12542832	.	A	C	1119.77	.	AC=1;AF=0.500;AN=2;BaseQRankSum=2.054;ClippingRankSum=0.000;DP=66;ExcessHet=3.0103;FS=0.929;MLEAC=1;MLEAF=0.500;MQ=43.51;MQRankSum=-5.131;QD=16.97;ReadPosRankSum=-2.107;SOR=0.846	GT:AD:DP:GQ:PL	0/1:37,29:66:99:1148,0,1713
2R	12542843	.	C	T	987.77	.	AC=1;AF=0.500;AN=2;BaseQRankSum=4.603;ClippingRankSum=0.000;DP=64;ExcessHet=3.0103;FS=0.970;MLEAC=1;MLEAF=0.500;MQ=43.54;MQRankSum=-5.476;QD=15.43;ReadPosRankSum=-0.771;SOR=0.883	GT:AD:DP:GQ:PL	0/1:39,25:64:99:1016,0,1755
2R	12542884	.	G	A	483.77	.	AC=1;AF=0.500;AN=2;BaseQRankSum=3.553;ClippingRankSum=0.000;DP=58;ExcessHet=3.0103;FS=3.708;MLEAC=1;MLEAF=0.500;MQ=43.76;MQRankSum=-3.315;QD=8.34;ReadPosRankSum=0.655;SOR=1.270	GT:AD:DP:GQ:PL	0/1:34,24:58:99:512,0,762
2R	12542915	.	G	A	966.77	.	AC=1;AF=0.500;AN=2;BaseQRankSum=-1.264;ClippingRankSum=0.000;DP=61;ExcessHet=3.0103;FS=2.281;MLEAC=1;MLEAF=0.500;MQ=43.84;MQRankSum=-2.670;QD=15.85;ReadPosRankSum=0.204;SOR=1.122	GT:AD:DP:GQ:PL	0/1:35,26:61:99:995,0,1477
2R	12542918	.	G	A	963.77	.	AC=1;AF=0.500;AN=2;BaseQRankSum=3.203;ClippingRankSum=0.000;DP=60;ExcessHet=3.0103;FS=5.427;MLEAC=1;MLEAF=0.500;MQ=43.87;MQRankSum=-2.330;QD=16.06;ReadPosRankSum=-0.022;SOR=1.432	GT:AD:DP:GQ:PL	0/1:34,26:60:99:992,0,1500
2R	12543122	.	C	CAT	375.73	.	AC=1;AF=0.500;AN=2;BaseQRankSum=1.668;ClippingRankSum=0.000;DP=51;ExcessHet=3.0103;FS=6.286;MLEAC=1;MLEAF=0.500;MQ=43.77;MQRankSum=-3.374;QD=8.17;ReadPosRankSum=-1.491;SOR=1.634	GT:AD:DP:GQ:PL	0/1:29,17:46:99:413,0,799
2R	12543188	.	T	C	254.77	.	AC=1;AF=0.500;AN=2;BaseQRankSum=-2.044;ClippingRankSum=0.000;DP=55;ExcessHet=3.0103;FS=1.115;MLEAC=1;MLEAF=0.500;MQ=43.93;MQRankSum=-2.019;QD=4.63;ReadPosRankSum=-0.657;SOR=0.976	GT:AD:DP:GQ:PL	0/1:37,18:55:99:283,0,870
2R	12543335	.	T	C	289.77	.	AC=1;AF=0.500;AN=2;BaseQRankSum=-1.507;ClippingRankSum=0.000;DP=42;ExcessHet=3.0103;FS=0.000;MLEAC=1;MLEAF=0.500;MQ=43.95;MQRankSum=-1.139;QD=7.07;ReadPosRankSum=0.896;SOR=0.646	GT:AD:DP:GQ:PL	0/1:24,17:41:99:318,0,536
2R	12543379	.	A	G	416.77	.	AC=1;AF=0.500;AN=2;BaseQRankSum=0.837;ClippingRankSum=0.000;DP=50;ExcessHet=3.0103;FS=0.000;MLEAC=1;MLEAF=0.500;MQ=43.96;MQRankSum=-1.067;QD=8.51;ReadPosRankSum=0.385;SOR=0.796	GT:AD:DP:GQ:PL	0/1:27,22:49:99:445,0,566
2R	12543549	.	TGTGTGTGTGC	T	643.73	.	AC=1;AF=0.500;AN=2;BaseQRankSum=0.337;ClippingRankSum=0.000;DP=46;ExcessHet=3.0103;FS=1.285;MLEAC=1;MLEAF=0.500;MQ=43.55;MQRankSum=-0.236;QD=14.97;ReadPosRankSum=2.489;SOR=1.059	GT:AD:DP:GQ:PL	0/1:25,18:43:99:681,0,1540
2R	12543740	.	T	C	371.77	.	AC=1;AF=0.500;AN=2;BaseQRankSum=0.501;ClippingRankSum=0.000;DP=56;ExcessHet=3.0103;FS=2.363;MLEAC=1;MLEAF=0.500;MQ=43.70;MQRankSum=-1.254;QD=6.64;ReadPosRankSum=0.102;SOR=1.154	GT:AD:DP:GQ:PL	0/1:35,21:56:99:400,0,759
2R	12543785	.	G	GT	278.73	.	AC=1;AF=0.500;AN=2;BaseQRankSum=-0.530;ClippingRankSum=0.000;DP=51;ExcessHet=3.0103;FS=2.561;MLEAC=1;MLEAF=0.500;MQ=43.67;MQRankSum=-1.073;QD=6.19;ReadPosRankSum=-0.697;SOR=0.732	GT:AD:DP:GQ:PL	0/1:25,20:45:99:316,0,377
2R	12543834	.	T	A	542.77	.	AC=1;AF=0.500;AN=2;BaseQRankSum=0.123;ClippingRankSum=0.000;DP=64;ExcessHet=3.0103;FS=7.049;MLEAC=1;MLEAF=0.500;MQ=43.73;MQRankSum=-1.139;QD=8.48;ReadPosRankSum=1.755;SOR=1.697	GT:AD:DP:GQ:PL	0/1:37,27:64:99:571,0,827
2R	12544167	.	A	G	583.77	.	AC=1;AF=0.500;AN=2;BaseQRankSum=-0.279;ClippingRankSum=0.000;DP=57;ExcessHet=3.0103;FS=7.247;MLEAC=1;MLEAF=0.500;MQ=43.97;MQRankSum=-0.948;QD=10.24;ReadPosRankSum=0.253;SOR=0.859	GT:AD:DP:GQ:PL	0/1:28,29:57:99:612,0,624
2R	12544279	.	G	T	419.77	.	AC=1;AF=0.500;AN=2;BaseQRankSum=-2.243;ClippingRankSum=0.000;DP=52;ExcessHet=3.0103;FS=4.112;MLEAC=1;MLEAF=0.500;MQ=43.75;MQRankSum=-1.935;QD=8.57;ReadPosRankSum=1.437;SOR=1.294	GT:AD:DP:GQ:PL	0/1:27,22:49:99:448,0,621
2R	12544317	.	A	T	523.77	.	AC=1;AF=0.500;AN=2;BaseQRankSum=0.902;ClippingRankSum=0.000;DP=42;ExcessHet=3.0103;FS=7.053;MLEAC=1;MLEAF=0.500;MQ=43.73;MQRankSum=-1.849;QD=12.77;ReadPosRankSum=1.974;SOR=1.367	GT:AD:DP:GQ:PL	0/1:26,15:41:99:552,0,948
2R	12544336	.	G	A	593.77	.	AC=1;AF=0.500;AN=2;BaseQRankSum=1.379;ClippingRankSum=0.000;DP=41;ExcessHet=3.0103;FS=7.067;MLEAC=1;MLEAF=0.500;MQ=43.73;MQRankSum=-1.718;QD=14.84;ReadPosRankSum=-0.594;SOR=1.051	GT:AD:DP:GQ:PL	0/1:24,16:40:99:622,0,971
2R	12544357	.	A	G	613.77	.	AC=1;AF=0.500;AN=2;BaseQRankSum=0.838;ClippingRankSum=0.000;DP=40;ExcessHet=3.0103;FS=0.000;MLEAC=1;MLEAF=0.500;MQ=43.72;MQRankSum=-1.548;QD=15.34;ReadPosRankSum=-2.597;SOR=0.765	GT:AD:DP:GQ:PL	0/1:22,18:40:99:642,0,840
2R	12544388	.	C	A	1050.77	.	AC=2;AF=1.00;AN=2;DP=39;ExcessHet=3.0103;FS=0.000;MLEAC=2;MLEAF=1.00;MQ=43.86;QD=26.94;SOR=1.096	GT:AD:DP:GQ:PL	1/1:0,39:39:99:1079,117,0
2R	12544416	.	G	A	518.77	.	AC=1;AF=0.500;AN=2;BaseQRankSum=1.209;ClippingRankSum=0.000;DP=43;ExcessHet=3.0103;FS=6.650;MLEAC=1;MLEAF=0.500;MQ=44.00;MQRankSum=0.000;QD=12.06;ReadPosRankSum=-2.046;SOR=0.617	GT:AD:DP:GQ:PL	0/1:18,25:43:99:547,0,351
2R	12544524	.	T	A	265.77	.	AC=1;AF=0.500;AN=2;BaseQRankSum=-0.174;ClippingRankSum=0.000;DP=33;ExcessHet=3.0103;FS=5.170;MLEAC=1;MLEAF=0.500;MQ=44.00;MQRankSum=0.000;QD=8.05;ReadPosRankSum=1.602;SOR=0.709	GT:AD:DP:GQ:PL	0/1:19,14:33:99:294,0,418
2R	12544597	.	T	A	314.77	.	AC=1;AF=0.500;AN=2;BaseQRankSum=0.587;ClippingRankSum=0.000;DP=29;ExcessHet=3.0103;FS=1.483;MLEAC=1;MLEAF=0.500;MQ=44.00;MQRankSum=0.000;QD=10.85;ReadPosRankSum=-0.351;SOR=0.368	GT:AD:DP:GQ:PL	0/1:13,16:29:99:343,0,255
2R	12544618	.	C	T	592.77	.	AC=1;AF=0.500;AN=2;BaseQRankSum=0.082;ClippingRankSum=0.000;DP=32;ExcessHet=3.0103;FS=0.000;MLEAC=1;MLEAF=0.500;MQ=43.94;MQRankSum=-0.938;QD=18.52;ReadPosRankSum=2.663;SOR=0.693	GT:AD:DP:GQ:PL	0/1:16,16:32:99:621,0,853
2R	12544623	.	G	GT	583.73	.	AC=1;AF=0.500;AN=2;BaseQRankSum=-1.293;ClippingRankSum=0.000;DP=33;ExcessHet=3.0103;FS=0.000;MLEAC=1;MLEAF=0.500;MQ=43.94;MQRankSum=-0.970;QD=17.69;ReadPosRankSum=2.740;SOR=0.818	GT:AD:DP:GQ:PL	0/1:17,16:33:99:621,0,853
2R	12544625	.	C	T	592.77	.	AC=1;AF=0.500;AN=2;BaseQRankSum=1.093;ClippingRankSum=0.000;DP=33;ExcessHet=3.0103;FS=0.000;MLEAC=1;MLEAF=0.500;MQ=43.94;MQRankSum=-0.970;QD=17.96;ReadPosRankSum=2.721;SOR=0.818	GT:AD:DP:GQ:PL	0/1:17,16:33:99:621,0,853
2R	12544965	.	G	A	1036.77	.	AC=2;AF=1.00;AN=2;DP=40;ExcessHet=3.0103;FS=0.000;MLEAC=2;MLEAF=1.00;MQ=43.81;QD=25.92;SOR=1.445	GT:AD:DP:GQ:PL	1/1:0,40:40:99:1065,119,0
2R	12545328	.	G	T	339.77	.	AC=1;AF=0.500;AN=2;BaseQRankSum=1.189;ClippingRankSum=0.000;DP=52;ExcessHet=3.0103;FS=10.453;MLEAC=1;MLEAF=0.500;MQ=43.94;MQRankSum=0.799;QD=6.53;ReadPosRankSum=0.888;SOR=1.966	GT:AD:DP:GQ:PL	0/1:33,19:52:99:368,0,727
2R	12545378	.	T	G	442.77	.	AC=1;AF=0.500;AN=2;BaseQRankSum=-1.153;ClippingRankSum=0.000;DP=58;ExcessHet=3.0103;FS=9.731;MLEAC=1;MLEAF=0.500;MQ=44.00;MQRankSum=0.000;QD=7.63;ReadPosRankSum=0.145;SOR=1.288	GT:AD:DP:GQ:PL	0/1:35,23:58:99:471,0,810
2R	12545539	.	C	T	1258.77	.	AC=1;AF=0.500;AN=2;BaseQRankSum=1.974;ClippingRankSum=0.000;DP=70;ExcessHet=3.0103;FS=0.909;MLEAC=1;MLEAF=0.500;MQ=44.00;MQRankSum=0.000;QD=17.98;ReadPosRankSum=1.146;SOR=0.608	GT:AD:DP:GQ:PL	0/1:35,35:70:99:1287,0,1657
2R	12545546	.	T	C	1180.77	.	AC=1;AF=0.500;AN=2;BaseQRankSum=-2.270;ClippingRankSum=0.000;DP=66;ExcessHet=3.0103;FS=3.254;MLEAC=1;MLEAF=0.500;MQ=44.00;MQRankSum=0.000;QD=17.89;ReadPosRankSum=1.096;SOR=0.878	GT:AD:DP:GQ:PL	0/1:34,32:66:99:1209,0,1627
2R	12545763	.	G	A	362.77	.	AC=1;AF=0.500;AN=2;BaseQRankSum=0.562;ClippingRankSum=0.000;DP=56;ExcessHet=3.0103;FS=1.070;MLEAC=1;MLEAF=0.500;MQ=44.00;MQRankSum=0.000;QD=6.60;ReadPosRankSum=0.221;SOR=0.990	GT:AD:DP:GQ:PL	0/1:34,21:55:99:391,0,728
2R	12545775	.	C	T	404.77	.	AC=1;AF=0.500;AN=2;BaseQRankSum=0.963;ClippingRankSum=0.000;DP=57;ExcessHet=3.0103;FS=3.852;MLEAC=1;MLEAF=0.500;MQ=44.00;MQRankSum=0.000;QD=7.23;ReadPosRankSum=-1.636;SOR=1.329	GT:AD:DP:GQ:PL	0/1:34,22:56:99:433,0,763
2R	12545875	.	T	C	435.77	.	AC=1;AF=0.500;AN=2;BaseQRankSum=-2.558;ClippingRankSum=0.000;DP=58;ExcessHet=3.0103;FS=5.338;MLEAC=1;MLEAF=0.500;MQ=44.00;MQRankSum=0.000;QD=7.51;ReadPosRankSum=1.329;SOR=1.212	GT:AD:DP:GQ:PL	0/1:34,24:58:99:464,0,807
2R	12545898	.	T	C	903.77	.	AC=1;AF=0.500;AN=2;BaseQRankSum=-0.426;ClippingRankSum=0.000;DP=57;ExcessHet=3.0103;FS=5.610;MLEAC=1;MLEAF=0.500;MQ=44.00;MQRankSum=0.000;QD=15.86;ReadPosRankSum=-0.145;SOR=1.524	GT:AD:DP:GQ:PL	0/1:33,24:57:99:932,0,1567
2R	12545900	.	G	A	903.77	.	AC=1;AF=0.500;AN=2;BaseQRankSum=2.888;ClippingRankSum=0.000;DP=56;ExcessHet=3.0103;FS=5.719;MLEAC=1;MLEAF=0.500;MQ=44.00;MQRankSum=0.000;QD=16.14;ReadPosRankSum=-1.406;SOR=1.593	GT:AD:DP:GQ:PL	0/1:31,25:56:99:932,0,1567
2R	12546066	.	C	T	366.77	.	AC=1;AF=0.500;AN=2;BaseQRankSum=1.688;ClippingRankSum=0.000;DP=59;ExcessHet=3.0103;FS=15.503;MLEAC=1;MLEAF=0.500;MQ=44.00;MQRankSum=0.000;QD=6.22;ReadPosRankSum=-1.030;SOR=1.336	GT:AD:DP:GQ:PL	0/1:38,21:59:99:395,0,839
2R	12546356	.	C	A	456.77	.	AC=1;AF=0.500;AN=2;BaseQRankSum=2.558;ClippingRankSum=0.000;DP=64;ExcessHet=3.0103;FS=3.609;MLEAC=1;MLEAF=0.500;MQ=44.00;MQRankSum=0.000;QD=7.14;ReadPosRankSum=1.688;SOR=0.351	GT:AD:DP:GQ:PL	0/1:40,24:64:99:485,0,889
2R	12546387	.	A	G	571.77	.	AC=1;AF=0.500;AN=2;BaseQRankSum=-2.706;ClippingRankSum=0.000;DP=66;ExcessHet=3.0103;FS=2.075;MLEAC=1;MLEAF=0.500;MQ=44.00;MQRankSum=0.000;QD=8.66;ReadPosRankSum=-0.373;SOR=0.439	GT:AD:DP:GQ:PL	0/1:37,29:66:99:600,0,787
2R	12546402	.	A	G	547.77	.	AC=1;AF=0.500;AN=2;BaseQRankSum=-0.813;ClippingRankSum=0.000;DP=67;ExcessHet=3.0103;FS=2.093;MLEAC=1;MLEAF=0.500;MQ=44.00;MQRankSum=0.000;QD=8.18;ReadPosRankSum=0.108;SOR=0.429	GT:AD:DP:GQ:PL	0/1:39,28:67:99:576,0,884
2R	12546456	.	T	C	391.77	.	AC=1;AF=0.500;AN=2;BaseQRankSum=-0.063;ClippingRankSum=0.000;DP=62;ExcessHet=3.0103;FS=7.177;MLEAC=1;MLEAF=0.500;MQ=44.00;MQRankSum=0.000;QD=6.32;ReadPosRankSum=-0.057;SOR=1.241	GT:AD:DP:GQ:PL	0/1:40,22:62:99:420,0,895
2R	12546467	.	C	A	422.77	.	AC=1;AF=0.500;AN=2;BaseQRankSum=1.855;ClippingRankSum=0.000;DP=66;ExcessHet=3.0103;FS=11.277;MLEAC=1;MLEAF=0.500;MQ=44.00;MQRankSum=0.000;QD=6.41;ReadPosRankSum=-0.718;SOR=1.084	GT:AD:DP:GQ:PL	0/1:42,24:66:99:451,0,944
2R	12547140	.	GGTGGGT	G	956.73	.	AC=1;AF=0.500;AN=2;BaseQRankSum=0.893;ClippingRankSum=0.000;DP=49;ExcessHet=3.0103;FS=21.095;MLEAC=1;MLEAF=0.500;MQ=43.92;MQRankSum=-1.285;QD=19.93;ReadPosRankSum=-0.021;SOR=2.236	GT:AD:DP:GQ:PL	0/1:22,26:48:99:994,0,1101
2R	12547161	.	GT	G	269.73	.	AC=1;AF=0.500;AN=2;BaseQRankSum=-0.046;ClippingRankSum=0.000;DP=44;ExcessHet=3.0103;FS=4.657;MLEAC=1;MLEAF=0.500;MQ=43.91;MQRankSum=-1.290;QD=6.92;ReadPosRankSum=1.269;SOR=1.508	GT:AD:DP:GQ:PL	0/1:18,21:39:99:307,0,267
2R	12547286	.	G	A	199.77	.	AC=1;AF=0.500;AN=2;BaseQRankSum=1.838;ClippingRankSum=0.000;DP=46;ExcessHet=3.0103;FS=6.885;MLEAC=1;MLEAF=0.500;MQ=44.00;MQRankSum=0.000;QD=4.34;ReadPosRankSum=2.078;SOR=0.991	GT:AD:DP:GQ:PL	0/1:33,13:46:99:228,0,767
2R	12547664	.	T	C	1084.77	.	AC=1;AF=0.500;AN=2;BaseQRankSum=0.776;ClippingRankSum=0.000;DP=68;ExcessHet=3.0103;FS=0.935;MLEAC=1;MLEAF=0.500;MQ=44.00;MQRankSum=0.000;QD=15.95;ReadPosRankSum=-1.739;SOR=0.867	GT:AD:DP:GQ:PL	0/1:41,27:68:99:1113,0,1650
2R	12547667	.	T	A	1096.77	.	AC=1;AF=0.500;AN=2;BaseQRankSum=0.281;ClippingRankSum=0.000;DP=68;ExcessHet=3.0103;FS=0.000;MLEAC=1;MLEAF=0.500;MQ=43.97;MQRankSum=-1.165;QD=16.13;ReadPosRankSum=-2.238;SOR=0.602	GT:AD:DP:GQ:PL	0/1:40,28:68:99:1125,0,1650
2R	12547681	.	A	G	978.77	.	AC=1;AF=0.500;AN=2;BaseQRankSum=0.194;ClippingRankSum=0.000;DP=69;ExcessHet=3.0103;FS=0.928;MLEAC=1;MLEAF=0.500;MQ=43.97;MQRankSum=-1.218;QD=14.19;ReadPosRankSum=-1.494;SOR=0.684	GT:AD:DP:GQ:PL	0/1:42,27:69:99:1007,0,1970
2R	12547691	.	AGCT	A	921.73	.	AC=1;AF=0.500;AN=2;BaseQRankSum=1.028;ClippingRankSum=0.000;DP=67;ExcessHet=3.0103;FS=0.000;MLEAC=1;MLEAF=0.500;MQ=43.97;MQRankSum=-1.225;QD=13.76;ReadPosRankSum=-1.125;SOR=0.794	GT:AD:DP:GQ:PL	0/1:41,26:67:99:959,0,2374
2R	12547695	.	AC	A	927.73	.	AC=1;AF=0.500;AN=2;BaseQRankSum=1.428;ClippingRankSum=0.000;DP=68;ExcessHet=3.0103;FS=0.933;MLEAC=1;MLEAF=0.500;MQ=43.97;MQRankSum=-1.241;QD=13.64;ReadPosRankSum=-0.476;SOR=0.846	GT:AD:DP:GQ:PL	0/1:42,26:68:99:965,0,2290
2R	12547706	.	C	G	933.77	.	AC=1;AF=0.500;AN=2;BaseQRankSum=-1.980;ClippingRankSum=0.000;DP=69;ExcessHet=3.0103;FS=0.942;MLEAC=1;MLEAF=0.500;MQ=43.97;MQRankSum=-1.256;QD=13.53;ReadPosRankSum=0.613;SOR=0.809	GT:AD:DP:GQ:PL	0/1:43,26:69:99:962,0,2459
2R	12547711	.	C	A	975.77	.	AC=1;AF=0.500;AN=2;BaseQRankSum=-1.521;ClippingRankSum=0.000;DP=67;ExcessHet=3.0103;FS=0.952;MLEAC=1;MLEAF=0.500;MQ=43.97;MQRankSum=-1.225;QD=14.56;ReadPosRankSum=0.972;SOR=0.808	GT:AD:DP:GQ:PL	0/1:41,26:67:99:1004,0,2456
2R	12547725	.	C	T	939.77	.	AC=1;AF=0.500;AN=2;BaseQRankSum=-1.291;ClippingRankSum=0.000;DP=66;ExcessHet=3.0103;FS=0.941;MLEAC=1;MLEAF=0.500;MQ=43.97;MQRankSum=-1.209;QD=14.24;ReadPosRankSum=1.155;SOR=0.846	GT:AD:DP:GQ:PL	0/1:40,26:66:99:968,0,2413
2R	12547728	.	A	T	939.77	.	AC=1;AF=0.500;AN=2;BaseQRankSum=0.742;ClippingRankSum=0.000;DP=67;ExcessHet=3.0103;FS=0.952;MLEAC=1;MLEAF=0.500;MQ=43.97;MQRankSum=-1.225;QD=14.03;ReadPosRankSum=1.390;SOR=0.808	GT:AD:DP:GQ:PL	0/1:41,26:67:99:968,0,2413
2R	12547741	.	A	T	860.77	.	AC=1;AF=0.500;AN=2;BaseQRankSum=-1.116;ClippingRankSum=0.000;DP=64;ExcessHet=3.0103;FS=2.157;MLEAC=1;MLEAF=0.500;MQ=43.97;MQRankSum=-1.259;QD=13.45;ReadPosRankSum=1.880;SOR=1.051	GT:AD:DP:GQ:PL	0/1:40,24:64:99:889,0,2344
2R	12547803	.	TA	T	852.73	.	AC=1;AF=0.500;AN=2;BaseQRankSum=0.949;ClippingRankSum=0.000;DP=56;ExcessHet=3.0103;FS=0.000;MLEAC=1;MLEAF=0.500;MQ=43.88;MQRankSum=-0.854;QD=15.23;ReadPosRankSum=-0.317;SOR=0.606	GT:AD:DP:GQ:PL	0/1:33,23:56:99:890,0,1578
2R	12547805	.	TA	T	852.73	.	AC=1;AF=0.500;AN=2;BaseQRankSum=0.602;ClippingRankSum=0.000;DP=56;ExcessHet=3.0103;FS=0.000;MLEAC=1;MLEAF=0.500;MQ=43.88;MQRankSum=-0.785;QD=15.23;ReadPosRankSum=-0.853;SOR=0.730	GT:AD:DP:GQ:PL	0/1:32,24:56:99:890,0,1578
2R	12547913	.	C	G	634.77	.	AC=1;AF=0.500;AN=2;BaseQRankSum=-1.998;ClippingRankSum=0.000;DP=58;ExcessHet=3.0103;FS=0.000;MLEAC=1;MLEAF=0.500;MQ=43.92;MQRankSum=0.199;QD=10.94;ReadPosRankSum=-1.289;SOR=0.685	GT:AD:DP:GQ:PL	0/1:25,33:58:99:663,0,514
2R	12547939	.	T	C	439.77	.	AC=1;AF=0.500;AN=2;BaseQRankSum=-0.486;ClippingRankSum=0.000;DP=49;ExcessHet=3.0103;FS=0.000;MLEAC=1;MLEAF=0.500;MQ=43.96;MQRankSum=-1.022;QD=8.97;ReadPosRankSum=1.037;SOR=0.818	GT:AD:DP:GQ:PL	0/1:26,23:49:99:468,0,558
2R	12548048	.	C	A	1357.77	.	AC=1;AF=0.500;AN=2;BaseQRankSum=1.420;ClippingRankSum=0.000;DP=57;ExcessHet=3.0103;FS=3.842;MLEAC=1;MLEAF=0.500;MQ=44.00;MQRankSum=0.000;QD=24.25;ReadPosRankSum=0.472;SOR=0.339	GT:AD:DP:GQ:PL	0/1:20,36:56:99:1386,0,1634
2R	12548072	.	C	T	1422.77	.	AC=1;AF=0.500;AN=2;BaseQRankSum=-0.902;ClippingRankSum=0.000;DP=57;ExcessHet=3.0103;FS=0.000;MLEAC=1;MLEAF=0.500;MQ=44.00;MQRankSum=0.000;QD=25.41;ReadPosRankSum=0.409;SOR=0.723	GT:AD:DP:GQ:PL	0/1:20,36:56:99:1451,0,1808
2R	12548093	.	A	G	1419.77	.	AC=1;AF=0.500;AN=2;BaseQRankSum=-2.743;ClippingRankSum=0.000;DP=57;ExcessHet=3.0103;FS=0.000;MLEAC=1;MLEAF=0.500;MQ=44.00;MQRankSum=0.000;QD=24.91;ReadPosRankSum=0.322;SOR=0.751	GT:AD:DP:GQ:PL	0/1:21,36:57:99:1448,0,1862
2R	12548112	.	G	T	1375.77	.	AC=1;AF=0.500;AN=2;BaseQRankSum=1.060;ClippingRankSum=0.000;DP=56;ExcessHet=3.0103;FS=1.098;MLEAC=1;MLEAF=0.500;MQ=44.00;MQRankSum=0.000;QD=24.57;ReadPosRankSum=-0.778;SOR=0.996	GT:AD:DP:GQ:PL	0/1:19,37:56:99:1404,0,1639
2R	12548232	.	G	A	823.77	.	AC=1;AF=0.500;AN=2;BaseQRankSum=1.159;ClippingRankSum=0.000;DP=58;ExcessHet=3.0103;FS=1.048;MLEAC=1;MLEAF=0.500;MQ=44.00;MQRankSum=0.000;QD=14.20;ReadPosRankSum=-0.850;SOR=0.789	GT:AD:DP:GQ:PL	0/1:21,37:58:99:852,0,392
2R	12548269	.	A	G	1593.77	.	AC=2;AF=1.00;AN=2;DP=59;ExcessHet=3.0103;FS=0.000;MLEAC=2;MLEAF=1.00;MQ=44.00;QD=27.01;SOR=0.726	GT:AD:DP:GQ:PL	1/1:0,59:59:99:1622,176,0
2R	12548301	.	G	A	589.77	.	AC=1;AF=0.500;AN=2;BaseQRankSum=2.482;ClippingRankSum=0.000;DP=63;ExcessHet=3.0103;FS=0.952;MLEAC=1;MLEAF=0.500;MQ=44.00;MQRankSum=0.000;QD=9.36;ReadPosRankSum=-0.212;SOR=0.561	GT:AD:DP:GQ:PL	0/1:34,29:63:99:618,0,718
2R	12548470	.	A	G	424.77	.	AC=1;AF=0.500;AN=2;BaseQRankSum=-0.880;ClippingRankSum=0.000;DP=62;ExcessHet=3.0103;FS=1.173;MLEAC=1;MLEAF=0.500;MQ=43.91;MQRankSum=-3.095;QD=6.85;ReadPosRankSum=0.000;SOR=0.411	GT:AD:DP:GQ:PL	0/1:47,15:62:99:453,0,1801
2R	12548492	.	A	T	494.77	.	AC=1;AF=0.500;AN=2;BaseQRankSum=-1.212;ClippingRankSum=0.000;DP=64;ExcessHet=3.0103;FS=0.000;MLEAC=1;MLEAF=0.500;MQ=43.91;MQRankSum=-2.794;QD=7.73;ReadPosRankSum=-0.844;SOR=0.807	GT:AD:DP:GQ:PL	0/1:46,18:64:99:523,0,1774
2R	12548540	.	T	TC	236.73	.	AC=1;AF=0.500;AN=2;BaseQRankSum=-3.003;ClippingRankSum=0.000;DP=72;ExcessHet=3.0103;FS=7.088;MLEAC=1;MLEAF=0.500;MQ=43.40;MQRankSum=-3.942;QD=3.38;ReadPosRankSum=0.901;SOR=0.376	GT:AD:DP:GQ:PL	0/1:47,23:70:99:274,0,1879
2R	12548542	.	C	A	1010.77	.	AC=1;AF=0.500;AN=2;BaseQRankSum=-1.686;ClippingRankSum=0.000;DP=72;ExcessHet=3.0103;FS=9.334;MLEAC=1;MLEAF=0.500;MQ=43.40;MQRankSum=-3.862;QD=14.04;ReadPosRankSum=1.102;SOR=0.332	GT:AD:DP:GQ:PL	0/1:45,27:72:99:1039,0,1826
2R	12548544	.	G	A	1095.77	.	AC=1;AF=0.500;AN=2;BaseQRankSum=-0.105;ClippingRankSum=0.000;DP=74;ExcessHet=3.0103;FS=15.309;MLEAC=1;MLEAF=0.500;MQ=43.37;MQRankSum=-4.191;QD=14.81;ReadPosRankSum=0.354;SOR=0.759	GT:AD:DP:GQ:PL	0/1:45,29:74:99:1124,0,1799
2R	12548555	.	C	A	1071.77	.	AC=1;AF=0.500;AN=2;BaseQRankSum=0.613;ClippingRankSum=0.000;DP=68;ExcessHet=3.0103;FS=10.660;MLEAC=1;MLEAF=0.500;MQ=43.34;MQRankSum=-3.690;QD=15.76;ReadPosRankSum=0.372;SOR=0.811	GT:AD:DP:GQ:PL	0/1:39,29:68:99:1100,0,1550
2R	12548558	.	G	T	1104.77	.	AC=1;AF=0.500;AN=2;BaseQRankSum=-1.224;ClippingRankSum=0.000;DP=69;ExcessHet=3.0103;FS=10.205;MLEAC=1;MLEAF=0.500;MQ=43.35;MQRankSum=-3.625;QD=16.01;ReadPosRankSum=0.321;SOR=0.686	GT:AD:DP:GQ:PL	0/1:39,30:69:99:1133,0,1673
2R	12548574	.	C	G	1173.77	.	AC=1;AF=0.500;AN=2;BaseQRankSum=-1.970;ClippingRankSum=0.000;DP=75;ExcessHet=3.0103;FS=7.736;MLEAC=1;MLEAF=0.500;MQ=43.40;MQRankSum=-3.668;QD=15.65;ReadPosRankSum=1.109;SOR=0.717	GT:AD:DP:GQ:PL	0/1:43,32:75:99:1202,0,1867
2R	12548591	.	GAA	G	1137.73	.	AC=1;AF=0.500;AN=2;BaseQRankSum=-2.763;ClippingRankSum=0.000;DP=79;ExcessHet=3.0103;FS=7.604;MLEAC=1;MLEAF=0.500;MQ=43.46;MQRankSum=-3.675;QD=14.40;ReadPosRankSum=1.297;SOR=0.861	GT:AD:DP:GQ:PL	0/1:48,31:79:99:1175,0,1840
2R	12548643	.	T	A	474.77	.	AC=1;AF=0.500;AN=2;BaseQRankSum=-0.977;ClippingRankSum=0.000;DP=75;ExcessHet=3.0103;FS=6.453;MLEAC=1;MLEAF=0.500;MQ=43.84;MQRankSum=-3.371;QD=6.33;ReadPosRankSum=-1.358;SOR=1.528	GT:AD:DP:GQ:PL	0/1:48,27:75:99:503,0,1097
2R	12548686	.	C	T	305.77	.	AC=1;AF=0.500;AN=2;BaseQRankSum=-0.040;ClippingRankSum=0.000;DP=70;ExcessHet=3.0103;FS=0.000;MLEAC=1;MLEAF=0.500;MQ=43.86;MQRankSum=-3.628;QD=4.37;ReadPosRankSum=-0.020;SOR=0.573	GT:AD:DP:GQ:PL	0/1:50,20:70:99:334,0,1150
2R	12548744	.	TATCATCATC	T	646.73	.	AC=1;AF=0.500;AN=2;BaseQRankSum=-1.434;ClippingRankSum=0.000;DP=75;ExcessHet=3.0103;FS=0.000;MLEAC=1;MLEAF=0.500;MQ=43.87;MQRankSum=-3.663;QD=9.11;ReadPosRankSum=0.066;SOR=0.613	GT:AD:DP:GQ:PL	0/1:51,20:71:99:684,0,2632
2R	12549119	.	G	A	296.77	.	AC=1;AF=0.500;AN=2;BaseQRankSum=-0.253;ClippingRankSum=0.000;DP=55;ExcessHet=3.0103;FS=5.927;MLEAC=1;MLEAF=0.500;MQ=43.86;MQRankSum=1.023;QD=5.40;ReadPosRankSum=-1.082;SOR=0.634	GT:AD:DP:GQ:PL	0/1:37,18:55:99:325,0,846
2R	12549203	.	T	G	323.77	.	AC=1;AF=0.500;AN=2;BaseQRankSum=1.062;ClippingRankSum=0.000;DP=53;ExcessHet=3.0103;FS=3.966;MLEAC=1;MLEAF=0.500;MQ=43.86;MQRankSum=1.096;QD=6.11;ReadPosRankSum=1.097;SOR=1.292	GT:AD:DP:GQ:PL	0/1:34,19:53:99:352,0,764
2R	12549234	.	A	G	898.77	.	AC=1;AF=0.500;AN=2;BaseQRankSum=-2.943;ClippingRankSum=0.000;DP=57;ExcessHet=3.0103;FS=1.050;MLEAC=1;MLEAF=0.500;MQ=44.00;MQRankSum=0.000;QD=15.77;ReadPosRankSum=-0.178;SOR=0.500	GT:AD:DP:GQ:PL	0/1:33,24:57:99:927,0,1334
2R	12549236	.	A	T	898.77	.	AC=1;AF=0.500;AN=2;BaseQRankSum=3.144;ClippingRankSum=0.000;DP=55;ExcessHet=3.0103;FS=1.075;MLEAC=1;MLEAF=0.500;MQ=44.00;MQRankSum=0.000;QD=16.34;ReadPosRankSum=-0.860;SOR=0.474	GT:AD:DP:GQ:PL	0/1:31,24:55:99:927,0,1334
2R	12549325	.	A	G	1122.77	.	AC=1;AF=0.500;AN=2;BaseQRankSum=-3.796;ClippingRankSum=0.000;DP=60;ExcessHet=3.0103;FS=7.450;MLEAC=1;MLEAF=0.500;MQ=44.00;MQRankSum=0.000;QD=18.71;ReadPosRankSum=1.435;SOR=0.180	GT:AD:DP:GQ:PL	0/1:30,30:60:99:1151,0,1241
2R	12549332	.	T	A	1113.77	.	AC=1;AF=0.500;AN=2;BaseQRankSum=-1.205;ClippingRankSum=0.000;DP=62;ExcessHet=3.0103;FS=12.225;MLEAC=1;MLEAF=0.500;MQ=44.00;MQRankSum=0.000;QD=17.96;ReadPosRankSum=1.797;SOR=0.115	GT:AD:DP:GQ:PL	0/1:32,30:62:99:1142,0,1329
2R	12549417	.	C	CG	678.73	.	AC=1;AF=0.500;AN=2;BaseQRankSum=-2.849;ClippingRankSum=0.000;DP=55;ExcessHet=3.0103;FS=16.224;MLEAC=1;MLEAF=0.500;MQ=44.00;MQRankSum=0.000;QD=12.57;ReadPosRankSum=-1.416;SOR=2.031	GT:AD:DP:GQ:PL	0/1:34,20:54:99:716,0,1435
2R	12549420	.	C	A	687.77	.	AC=1;AF=0.500;AN=2;BaseQRankSum=-1.928;ClippingRankSum=0.000;DP=54;ExcessHet=3.0103;FS=16.224;MLEAC=1;MLEAF=0.500;MQ=44.00;MQRankSum=0.000;QD=12.74;ReadPosRankSum=-1.568;SOR=2.031	GT:AD:DP:GQ:PL	0/1:34,20:54:99:716,0,1435
2R	12549665	.	TACA	T	443.73	.	AC=1;AF=0.500;AN=2;BaseQRankSum=-1.328;ClippingRankSum=0.000;DP=43;ExcessHet=3.0103;FS=4.933;MLEAC=1;MLEAF=0.500;MQ=43.74;MQRankSum=-2.436;QD=10.82;ReadPosRankSum=0.701;SOR=1.652	GT:AD:DP:GQ:PL	0/1:27,14:41:99:481,0,1092
2R	12549714	.	A	AAAAT	582.73	.	AC=1;AF=0.500;AN=2;BaseQRankSum=-0.902;ClippingRankSum=0.000;DP=40;ExcessHet=3.0103;FS=5.252;MLEAC=1;MLEAF=0.500;MQ=43.90;MQRankSum=-1.813;QD=14.57;ReadPosRankSum=0.294;SOR=1.790	GT:AD:DP:GQ:PL	0/1:25,15:40:99:620,0,941
2R	12549791	.	G	C	207.77	.	AC=1;AF=0.500;AN=2;BaseQRankSum=-1.704;ClippingRankSum=0.000;DP=54;ExcessHet=3.0103;FS=2.544;MLEAC=1;MLEAF=0.500;MQ=43.67;MQRankSum=-4.126;QD=3.85;ReadPosRankSum=0.668;SOR=0.630	GT:AD:DP:GQ:PL	0/1:39,15:54:99:236,0,911
2R	12549910	.	G	A	33.77	.	AC=1;AF=0.500;AN=2;BaseQRankSum=-1.458;ClippingRankSum=0.000;DP=41;ExcessHet=3.0103;FS=3.776;MLEAC=1;MLEAF=0.500;MQ=43.76;MQRankSum=-5.164;QD=0.82;ReadPosRankSum=0.803;SOR=1.609	GT:AD:DP:GQ:PL	0/1:34,7:41:62:62,0,812
2R	12549954	.	A	AAAAAAATAAGAAG	363.73	.	AC=1;AF=0.500;AN=2;BaseQRankSum=0.510;ClippingRankSum=0.000;DP=40;ExcessHet=3.0103;FS=1.511;MLEAC=1;MLEAF=0.500;MQ=43.52;MQRankSum=-5.226;QD=9.33;ReadPosRankSum=-0.934;SOR=0.715	GT:AD:DP:GQ:PL	0/1:30,9:39:99:401,0,1204
2R	12549984	.	A	G	326.77	.	AC=1;AF=0.500;AN=2;BaseQRankSum=-0.458;ClippingRankSum=0.000;DP=41;ExcessHet=3.0103;FS=7.883;MLEAC=1;MLEAF=0.500;MQ=43.61;MQRankSum=-3.797;QD=8.17;ReadPosRankSum=-0.576;SOR=1.748	GT:AD:DP:GQ:PL	0/1:29,11:40:99:355,0,1107
2R	12550002	.	G	C	339.77	.	AC=1;AF=0.500;AN=2;BaseQRankSum=-2.164;ClippingRankSum=0.000;DP=39;ExcessHet=3.0103;FS=7.928;MLEAC=1;MLEAF=0.500;MQ=43.59;MQRankSum=-3.450;QD=8.94;ReadPosRankSum=-0.927;SOR=1.946	GT:AD:DP:GQ:PL	0/1:26,12:38:99:368,0,1022
2R	12550059	.	G	T	274.77	.	AC=1;AF=0.500;AN=2;BaseQRankSum=0.874;ClippingRankSum=0.000;DP=48;ExcessHet=3.0103;FS=22.291;MLEAC=1;MLEAF=0.500;MQ=43.77;MQRankSum=-2.476;QD=5.72;ReadPosRankSum=-0.329;SOR=2.536	GT:AD:DP:GQ:PL	0/1:32,16:48:99:303,0,744
2R	12550167	.	T	C	612.77	.	AC=1;AF=0.500;AN=2;BaseQRankSum=1.559;ClippingRankSum=0.000;DP=42;ExcessHet=3.0103;FS=15.619;MLEAC=1;MLEAF=0.500;MQ=43.86;MQRankSum=-2.125;QD=14.59;ReadPosRankSum=1.480;SOR=1.137	GT:AD:DP:GQ:PL	0/1:25,17:42:99:641,0,1187
2R	12550172	.	T	G	583.77	.	AC=1;AF=0.500;AN=2;BaseQRankSum=-1.736;ClippingRankSum=0.000;DP=39;ExcessHet=3.0103;FS=9.548;MLEAC=1;MLEAF=0.500;MQ=43.85;MQRankSum=-1.994;QD=14.97;ReadPosRankSum=0.115;SOR=1.194	GT:AD:DP:GQ:PL	0/1:22,17:39:99:612,0,1163
2R	12550293	.	C	T	341.77	.	AC=1;AF=0.500;AN=2;BaseQRankSum=1.169;ClippingRankSum=0.000;DP=38;ExcessHet=3.0103;FS=6.784;MLEAC=1;MLEAF=0.500;MQ=43.85;MQRankSum=-0.754;QD=8.99;ReadPosRankSum=-0.092;SOR=1.261	GT:AD:DP:GQ:PL	0/1:21,17:38:99:370,0,481
2R	12550351	.	T	C	486.77	.	AC=1;AF=0.500;AN=2;BaseQRankSum=-0.795;ClippingRankSum=0.000;DP=45;ExcessHet=3.0103;FS=0.000;MLEAC=1;MLEAF=0.500;MQ=43.78;MQRankSum=-1.334;QD=10.82;ReadPosRankSum=-0.114;SOR=0.776	GT:AD:DP:GQ:PL	0/1:22,23:45:99:515,0,480
2R	12550387	.	T	G	808.77	.	AC=1;AF=0.500;AN=2;BaseQRankSum=-1.345;ClippingRankSum=0.000;DP=50;ExcessHet=3.0103;FS=0.000;MLEAC=1;MLEAF=0.500;MQ=43.43;MQRankSum=-1.546;QD=16.51;ReadPosRankSum=0.190;SOR=0.632	GT:AD:DP:GQ:PL	0/1:26,23:49:99:837,0,974
2R	12550408	.	A	C	890.77	.	AC=1;AF=0.500;AN=2;BaseQRankSum=1.014;ClippingRankSum=0.000;DP=48;ExcessHet=3.0103;FS=0.000;MLEAC=1;MLEAF=0.500;MQ=43.45;MQRankSum=-2.090;QD=18.95;ReadPosRankSum=-1.034;SOR=0.622	GT:AD:DP:GQ:PL	0/1:24,23:47:99:919,0,936
2R	12550420	.	C	T	867.77	.	AC=1;AF=0.500;AN=2;BaseQRankSum=0.283;ClippingRankSum=0.000;DP=51;ExcessHet=3.0103;FS=0.000;MLEAC=1;MLEAF=0.500;MQ=43.48;MQRankSum=-2.126;QD=17.36;ReadPosRankSum=-0.726;SOR=0.569	GT:AD:DP:GQ:PL	0/1:26,24:50:99:896,0,989
2R	12550452	.	C	T	359.77	.	AC=1;AF=0.500;AN=2;BaseQRankSum=1.782;ClippingRankSum=0.000;DP=46;ExcessHet=3.0103;FS=0.000;MLEAC=1;MLEAF=0.500;MQ=43.47;MQRankSum=-2.103;QD=8.18;ReadPosRankSum=0.204;SOR=0.818	GT:AD:DP:GQ:PL	0/1:26,18:44:99:388,0,553
2R	12550546	.	G	C	203.77	.	AC=1;AF=0.500;AN=2;BaseQRankSum=0.396;ClippingRankSum=0.000;DP=22;ExcessHet=3.0103;FS=8.396;MLEAC=1;MLEAF=0.500;MQ=44.00;MQRankSum=0.000;QD=9.26;ReadPosRankSum=-0.248;SOR=0.505	GT:AD:DP:GQ:PL	0/1:15,7:22:99:232,0,567
2R	12550552	.	G	A	206.77	.	AC=1;AF=0.500;AN=2;BaseQRankSum=1.846;ClippingRankSum=0.000;DP=21;ExcessHet=3.0103;FS=8.059;MLEAC=1;MLEAF=0.500;MQ=44.00;MQRankSum=0.000;QD=9.85;ReadPosRankSum=-0.749;SOR=0.515	GT:AD:DP:GQ:PL	0/1:14,7:21:99:235,0,542
2R	12550603	.	G	A	235.77	.	AC=1;AF=0.500;AN=2;BaseQRankSum=0.305;ClippingRankSum=0.000;DP=17;ExcessHet=3.0103;FS=0.000;MLEAC=1;MLEAF=0.500;MQ=43.65;MQRankSum=-0.885;QD=13.87;ReadPosRankSum=1.376;SOR=0.693	GT:AD:DP:GQ:PL	0/1:10,7:17:99:264,0,457
2R	12550612	.	C	T	263.77	.	AC=1;AF=0.500;AN=2;BaseQRankSum=-0.110;ClippingRankSum=0.000;DP=17;ExcessHet=3.0103;FS=2.077;MLEAC=1;MLEAF=0.500;MQ=43.48;MQRankSum=-1.233;QD=15.52;ReadPosRankSum=0.094;SOR=0.275	GT:AD:DP:GQ:PL	0/1:9,8:17:99:292,0,396
2R	12550722	.	CTGGTTGT	C	391.73	.	AC=1;AF=0.500;AN=2;BaseQRankSum=-0.140;ClippingRankSum=0.000;DP=37;ExcessHet=3.0103;FS=1.378;MLEAC=1;MLEAF=0.500;MQ=43.92;MQRankSum=-1.386;QD=10.59;ReadPosRankSum=-0.163;SOR=0.971	GT:AD:DP:GQ:PL	0/1:25,12:37:99:429,0,1592
2R	12550768	.	A	G	225.77	.	AC=1;AF=0.500;AN=2;BaseQRankSum=-0.897;ClippingRankSum=0.000;DP=38;ExcessHet=3.0103;FS=1.342;MLEAC=1;MLEAF=0.500;MQ=44.00;MQRankSum=0.000;QD=5.94;ReadPosRankSum=-1.433;SOR=0.666	GT:AD:DP:GQ:PL	0/1:25,13:38:99:254,0,584
2R	12550932	.	A	AT	287.73	.	AC=1;AF=0.500;AN=2;BaseQRankSum=-1.386;ClippingRankSum=0.000;DP=31;ExcessHet=3.0103;FS=0.000;MLEAC=1;MLEAF=0.500;MQ=44.00;MQRankSum=0.000;QD=9.59;ReadPosRankSum=-1.337;SOR=0.892	GT:AD:DP:GQ:PL	0/1:12,18:30:99:325,0,171
2R	12550988	.	A	G	363.77	.	AC=1;AF=0.500;AN=2;BaseQRankSum=-1.536;ClippingRankSum=0.000;DP=48;ExcessHet=3.0103;FS=0.000;MLEAC=1;MLEAF=0.500;MQ=44.00;MQRankSum=0.000;QD=7.58;ReadPosRankSum=1.550;SOR=0.612	GT:AD:DP:GQ:PL	0/1:28,20:48:99:392,0,620
2R	12551089	.	A	C	494.77	.	AC=1;AF=0.500;AN=2;BaseQRankSum=-1.912;ClippingRankSum=0.000;DP=63;ExcessHet=3.0103;FS=2.244;MLEAC=1;MLEAF=0.500;MQ=44.00;MQRankSum=0.000;QD=7.85;ReadPosRankSum=1.319;SOR=0.374	GT:AD:DP:GQ:PL	0/1:38,25:63:99:523,0,859
2R	12551115	.	T	C	487.77	.	AC=1;AF=0.500;AN=2;BaseQRankSum=-2.211;ClippingRankSum=0.000;DP=64;ExcessHet=3.0103;FS=2.090;MLEAC=1;MLEAF=0.500;MQ=44.00;MQRankSum=0.000;QD=7.74;ReadPosRankSum=1.492;SOR=0.468	GT:AD:DP:GQ:PL	0/1:37,26:63:99:516,0,826
2R	12551558	.	A	G	337.77	.	AC=1;AF=0.500;AN=2;BaseQRankSum=-1.895;ClippingRankSum=0.000;DP=50;ExcessHet=3.0103;FS=0.000;MLEAC=1;MLEAF=0.500;MQ=44.00;MQRankSum=0.000;QD=6.76;ReadPosRankSum=0.360;SOR=0.676	GT:AD:DP:GQ:PL	0/1:31,19:50:99:366,0,711
2R	12552724	.	C	T	308.77	.	AC=1;AF=0.500;AN=2;BaseQRankSum=3.737;ClippingRankSum=0.000;DP=51;ExcessHet=3.0103;FS=4.137;MLEAC=1;MLEAF=0.500;MQ=43.96;MQRankSum=0.000;QD=6.18;ReadPosRankSum=-0.176;SOR=0.518	GT:AD:DP:GQ:PL	0/1:33,17:50:99:337,0,684
2R	12553041	.	A	AACAT	930.73	.	AC=1;AF=0.500;AN=2;BaseQRankSum=1.432;ClippingRankSum=0.000;DP=54;ExcessHet=3.0103;FS=3.925;MLEAC=1;MLEAF=0.500;MQ=44.00;MQRankSum=0.000;QD=17.90;ReadPosRankSum=0.789;SOR=0.723	GT:AD:DP:GQ:PL	0/1:27,25:52:99:968,0,1433
2R	12553215	.	A	T	505.77	.	AC=1;AF=0.500;AN=2;BaseQRankSum=0.880;ClippingRankSum=0.000;DP=53;ExcessHet=3.0103;FS=1.047;MLEAC=1;MLEAF=0.500;MQ=44.00;MQRankSum=0.000;QD=9.54;ReadPosRankSum=1.961;SOR=0.790	GT:AD:DP:GQ:PL	0/1:27,26:53:99:534,0,585
2R	12553326	.	C	CA	575.73	.	AC=1;AF=0.500;AN=2;BaseQRankSum=-0.606;ClippingRankSum=0.000;DP=60;ExcessHet=3.0103;FS=5.553;MLEAC=1;MLEAF=0.500;MQ=44.00;MQRankSum=0.000;QD=9.93;ReadPosRankSum=-0.336;SOR=1.502	GT:AD:DP:GQ:PL	0/1:27,31:58:99:613,0,504
2R	12553440	.	C	T	741.77	.	AC=1;AF=0.500;AN=2;BaseQRankSum=-0.682;ClippingRankSum=0.000;DP=55;ExcessHet=3.0103;FS=12.851;MLEAC=1;MLEAF=0.500;MQ=43.96;MQRankSum=0.854;QD=13.49;ReadPosRankSum=-0.358;SOR=1.115	GT:AD:DP:GQ:PL	0/1:33,22:55:99:770,0,1329
2R	12553457	.	G	A	745.77	.	AC=1;AF=0.500;AN=2;BaseQRankSum=1.616;ClippingRankSum=0.000;DP=55;ExcessHet=3.0103;FS=15.832;MLEAC=1;MLEAF=0.500;MQ=43.96;MQRankSum=0.794;QD=13.56;ReadPosRankSum=0.342;SOR=1.602	GT:AD:DP:GQ:PL	0/1:35,20:55:99:774,0,1503
2R	12553471	.	A	G	744.77	.	AC=1;AF=0.500;AN=2;BaseQRankSum=-3.308;ClippingRankSum=0.000;DP=55;ExcessHet=3.0103;FS=15.671;MLEAC=1;MLEAF=0.500;MQ=43.96;MQRankSum=0.885;QD=13.54;ReadPosRankSum=-0.728;SOR=1.960	GT:AD:DP:GQ:PL	0/1:32,23:55:99:773,0,1339
2R	12553517	.	T	A	538.77	.	AC=1;AF=0.500;AN=2;BaseQRankSum=-2.426;ClippingRankSum=0.000;DP=54;ExcessHet=3.0103;FS=14.793;MLEAC=1;MLEAF=0.500;MQ=44.00;MQRankSum=0.000;QD=9.98;ReadPosRankSum=0.810;SOR=1.589	GT:AD:DP:GQ:PL	0/1:28,26:54:99:567,0,651
2R	12553559	2R_12553559_SNP	A	G	554.77	.	AC=1;AF=0.500;AN=2;BaseQRankSum=-2.993;ClippingRankSum=0.000;DB;DP=54;ExcessHet=3.0103;FS=1.064;MLEAC=1;MLEAF=0.500;MQ=44.00;MQRankSum=0.000;QD=10.27;ReadPosRankSum=-0.160;SOR=0.957	GT:AD:DP:GQ:PL	0/1:25,29:54:99:583,0,539
2R	12553666	.	CTTT	C	475.73	.	AC=1;AF=0.500;AN=2;BaseQRankSum=0.541;ClippingRankSum=0.000;DP=49;ExcessHet=3.0103;FS=2.794;MLEAC=1;MLEAF=0.500;MQ=44.00;MQRankSum=0.000;QD=10.57;ReadPosRankSum=-0.884;SOR=1.244	GT:AD:DP:GQ:PL	0/1:29,16:45:99:513,0,911
2R	12553883	.	C	A	363.77	.	AC=1;AF=0.500;AN=2;BaseQRankSum=3.935;ClippingRankSum=0.000;DP=48;ExcessHet=3.0103;FS=4.180;MLEAC=1;MLEAF=0.500;MQ=44.00;MQRankSum=0.000;QD=7.58;ReadPosRankSum=-0.069;SOR=1.258	GT:AD:DP:GQ:PL	0/1:29,19:48:99:392,0,635
2R	12553906	.	A	G	327.77	.	AC=1;AF=0.500;AN=2;BaseQRankSum=1.327;ClippingRankSum=0.000;DP=47;ExcessHet=3.0103;FS=6.106;MLEAC=1;MLEAF=0.500;MQ=44.00;MQRankSum=0.000;QD=6.97;ReadPosRankSum=1.514;SOR=1.465	GT:AD:DP:GQ:PL	0/1:29,18:47:99:356,0,636
2R	12554995	.	G	T	443.77	.	AC=1;AF=0.500;AN=2;BaseQRankSum=2.417;ClippingRankSum=0.000;DP=52;ExcessHet=3.0103;FS=0.000;MLEAC=1;MLEAF=0.500;MQ=43.94;MQRankSum=-1.155;QD=8.70;ReadPosRankSum=-1.957;SOR=0.840	GT:AD:DP:GQ:PL	0/1:30,21:51:99:472,0,669
2R	12555013	.	G	A	753.77	.	AC=1;AF=0.500;AN=2;BaseQRankSum=2.311;ClippingRankSum=0.000;DP=55;ExcessHet=3.0103;FS=5.606;MLEAC=1;MLEAF=0.500;MQ=43.95;MQRankSum=-1.216;QD=13.96;ReadPosRankSum=-0.650;SOR=1.141	GT:AD:DP:GQ:PL	0/1:33,21:54:99:782,0,2001
2R	12555014	.	T	C	750.77	.	AC=1;AF=0.500;AN=2;BaseQRankSum=-1.065;ClippingRankSum=0.000;DP=55;ExcessHet=3.0103;FS=5.606;MLEAC=1;MLEAF=0.500;MQ=43.95;MQRankSum=-1.216;QD=13.90;ReadPosRankSum=-0.711;SOR=1.141	GT:AD:DP:GQ:PL	0/1:33,21:54:99:779,0,2025
2R	12555020	.	A	T	750.77	.	AC=1;AF=0.500;AN=2;BaseQRankSum=-0.103;ClippingRankSum=0.000;DP=55;ExcessHet=3.0103;FS=5.606;MLEAC=1;MLEAF=0.500;MQ=43.95;MQRankSum=-1.216;QD=13.90;ReadPosRankSum=-0.184;SOR=1.141	GT:AD:DP:GQ:PL	0/1:33,21:54:99:779,0,2025
2R	12555136	.	A	G	493.77	.	AC=1;AF=0.500;AN=2;BaseQRankSum=-3.418;ClippingRankSum=0.000;DP=54;ExcessHet=3.0103;FS=5.765;MLEAC=1;MLEAF=0.500;MQ=43.89;MQRankSum=1.691;QD=9.32;ReadPosRankSum=0.535;SOR=1.609	GT:AD:DP:GQ:PL	0/1:28,25:53:99:522,0,651
2R	12555172	.	G	GTT	776.73	.	AC=1;AF=0.500;AN=2;BaseQRankSum=0.088;ClippingRankSum=0.000;DP=48;ExcessHet=3.0103;FS=0.000;MLEAC=1;MLEAF=0.500;MQ=43.88;MQRankSum=1.870;QD=16.18;ReadPosRankSum=-0.527;SOR=0.811	GT:AD:DP:GQ:PL	0/1:23,25:48:99:814,0,755
2R	12555374	.	G	C	748.77	.	AC=1;AF=0.500;AN=2;BaseQRankSum=0.750;ClippingRankSum=0.000;DP=42;ExcessHet=3.0103;FS=4.675;MLEAC=1;MLEAF=0.500;MQ=43.81;MQRankSum=-1.792;QD=18.26;ReadPosRankSum=-1.502;SOR=0.243	GT:AD:DP:GQ:PL	0/1:21,20:41:99:777,0,822
2R	12555376	.	C	G	748.77	.	AC=1;AF=0.500;AN=2;BaseQRankSum=3.051;ClippingRankSum=0.000;DP=42;ExcessHet=3.0103;FS=4.675;MLEAC=1;MLEAF=0.500;MQ=43.81;MQRankSum=-1.792;QD=18.26;ReadPosRankSum=-1.293;SOR=0.243	GT:AD:DP:GQ:PL	0/1:21,20:41:99:777,0,822
2R	12555385	.	CGG	C	736.73	.	AC=1;AF=0.500;AN=2;BaseQRankSum=-0.913;ClippingRankSum=0.000;DP=43;ExcessHet=3.0103;FS=2.786;MLEAC=1;MLEAF=0.500;MQ=43.82;MQRankSum=-1.834;QD=17.54;ReadPosRankSum=-0.496;SOR=0.307	GT:AD:DP:GQ:PL	0/1:22,20:42:99:774,0,864
2R	12555388	.	AG	A	736.73	.	AC=1;AF=0.500;AN=2;BaseQRankSum=0.188;ClippingRankSum=0.000;DP=43;ExcessHet=3.0103;FS=2.786;MLEAC=1;MLEAF=0.500;MQ=43.82;MQRankSum=-1.834;QD=17.54;ReadPosRankSum=-0.088;SOR=0.307	GT:AD:DP:GQ:PL	0/1:22,20:42:99:774,0,864
2R	12555390	.	C	A	745.77	.	AC=1;AF=0.500;AN=2;BaseQRankSum=0.555;ClippingRankSum=0.000;DP=43;ExcessHet=3.0103;FS=2.786;MLEAC=1;MLEAF=0.500;MQ=43.82;MQRankSum=-1.834;QD=17.76;SOR=0.307	GT:AD:DP:GQ:PL	0/1:22,20:42:99:774,0,864
2R	12555393	.	TC	T	736.73	.	AC=1;AF=0.500;AN=2;BaseQRankSum=-2.268;ClippingRankSum=0.000;DP=43;ExcessHet=3.0103;FS=2.786;MLEAC=1;MLEAF=0.500;MQ=43.82;MQRankSum=-1.834;QD=17.54;SOR=0.307	GT:AD:DP:GQ:PL	0/1:22,20:42:99:774,0,864
2R	12555407	.	GTCTGGATCCTAAGTGCACAGTGTCC	G	826.73	.	AC=1;AF=0.500;AN=2;BaseQRankSum=-0.855;ClippingRankSum=0.000;DP=49;ExcessHet=3.0103;FS=0.000;MLEAC=1;MLEAF=0.500;MQ=43.88;MQRankSum=1.722;QD=17.22;ReadPosRankSum=-1.012;SOR=0.576	GT:AD:DP:GQ:PL	0/1:25,23:48:99:864,0,980
2R	12555473	.	G	A	647.77	.	AC=1;AF=0.500;AN=2;BaseQRankSum=0.097;ClippingRankSum=0.000;DP=49;ExcessHet=3.0103;FS=1.142;MLEAC=1;MLEAF=0.500;MQ=43.88;MQRankSum=-1.383;QD=13.22;ReadPosRankSum=0.318;SOR=0.941	GT:AD:DP:GQ:PL	0/1:19,30:49:99:676,0,353
2R	12555547	.	A	G	689.77	.	AC=1;AF=0.500;AN=2;BaseQRankSum=-2.228;ClippingRankSum=0.000;DP=65;ExcessHet=3.0103;FS=0.938;MLEAC=1;MLEAF=0.500;MQ=43.97;MQRankSum=-0.895;QD=10.61;ReadPosRankSum=0.303;SOR=0.869	GT:AD:DP:GQ:PL	0/1:30,35:65:99:718,0,642
2R	12555572	.	C	T	626.77	.	AC=1;AF=0.500;AN=2;BaseQRankSum=-0.739;ClippingRankSum=0.000;DP=67;ExcessHet=3.0103;FS=0.924;MLEAC=1;MLEAF=0.500;MQ=43.94;MQRankSum=-1.469;QD=9.35;ReadPosRankSum=0.804;SOR=0.551	GT:AD:DP:GQ:PL	0/1:35,32:67:99:655,0,797
2R	12555670	.	C	T	632.77	.	AC=1;AF=0.500;AN=2;BaseQRankSum=2.074;ClippingRankSum=0.000;DP=61;ExcessHet=3.0103;FS=3.505;MLEAC=1;MLEAF=0.500;MQ=43.87;MQRankSum=-2.002;QD=10.37;ReadPosRankSum=-1.184;SOR=0.715	GT:AD:DP:GQ:PL	0/1:30,31:61:99:661,0,626
2R	12555688	.	A	AAAAAAAT	1204.73	.	AC=1;AF=0.500;AN=2;BaseQRankSum=-0.255;ClippingRankSum=0.000;DP=62;ExcessHet=3.0103;FS=0.000;MLEAC=1;MLEAF=0.500;MQ=43.87;MQRankSum=-2.002;QD=19.75;ReadPosRankSum=0.397;SOR=0.749	GT:AD:DP:GQ:PL	0/1:30,31:61:99:1242,0,1742
2R	12556140	.	A	G	120.77	.	AC=1;AF=0.500;AN=2;BaseQRankSum=-0.456;ClippingRankSum=0.000;DP=38;ExcessHet=3.0103;FS=6.202;MLEAC=1;MLEAF=0.500;MQ=43.85;MQRankSum=-2.313;QD=3.26;ReadPosRankSum=-0.373;SOR=0.136	GT:AD:DP:GQ:PL	0/1:27,10:37:99:149,0,617
2R	12556266	.	T	C	389.77	.	AC=1;AF=0.500;AN=2;BaseQRankSum=-1.030;ClippingRankSum=0.000;DP=55;ExcessHet=3.0103;FS=2.603;MLEAC=1;MLEAF=0.500;MQ=43.70;MQRankSum=-2.769;QD=7.09;ReadPosRankSum=1.451;SOR=1.271	GT:AD:DP:GQ:PL	0/1:34,21:55:99:418,0,774
2R	12556289	.	A	T	441.77	.	AC=1;AF=0.500;AN=2;BaseQRankSum=-1.961;ClippingRankSum=0.000;DP=62;ExcessHet=3.0103;FS=2.318;MLEAC=1;MLEAF=0.500;MQ=43.52;MQRankSum=-3.648;QD=7.13;ReadPosRankSum=0.439;SOR=1.179	GT:AD:DP:GQ:PL	0/1:38,24:62:99:470,0,877
2R	12556357	.	C	CAAATTGGGATTTTTTCCATCTTTGAT	811.73	.	AC=1;AF=0.500;AN=2;BaseQRankSum=-1.042;ClippingRankSum=0.000;DP=61;ExcessHet=3.0103;FS=2.372;MLEAC=1;MLEAF=0.500;MQ=43.42;MQRankSum=-5.258;QD=14.00;ReadPosRankSum=-1.509;SOR=1.115	GT:AD:DP:GQ:PL	0/1:38,20:58:99:849,0,1511
2R	12556425	.	T	G	725.77	.	AC=1;AF=0.500;AN=2;BaseQRankSum=-1.720;ClippingRankSum=0.000;DP=58;ExcessHet=3.0103;FS=2.408;MLEAC=1;MLEAF=0.500;MQ=43.73;MQRankSum=-3.654;QD=12.51;ReadPosRankSum=0.423;SOR=0.538	GT:AD:DP:GQ:PL	0/1:39,19:58:99:754,0,1588
2R	12556426	.	T	C	725.77	.	AC=1;AF=0.500;AN=2;BaseQRankSum=-2.587;ClippingRankSum=0.000;DP=58;ExcessHet=3.0103;FS=5.504;MLEAC=1;MLEAF=0.500;MQ=43.73;MQRankSum=-3.515;QD=12.51;ReadPosRankSum=-0.033;SOR=0.634	GT:AD:DP:GQ:PL	0/1:38,20:58:99:754,0,1588
2R	12556428	.	G	A	728.77	.	AC=1;AF=0.500;AN=2;BaseQRankSum=-0.579;ClippingRankSum=0.000;DP=59;ExcessHet=3.0103;FS=3.811;MLEAC=1;MLEAF=0.500;MQ=43.69;MQRankSum=-3.739;QD=12.35;ReadPosRankSum=-0.253;SOR=0.491	GT:AD:DP:GQ:PL	0/1:38,21:59:99:757,0,1567
2R	12556459	.	C	G	329.77	.	AC=1;AF=0.500;AN=2;BaseQRankSum=1.175;ClippingRankSum=0.000;DP=56;ExcessHet=3.0103;FS=8.118;MLEAC=1;MLEAF=0.500;MQ=43.81;MQRankSum=-2.849;QD=5.89;ReadPosRankSum=0.623;SOR=0.738	GT:AD:DP:GQ:PL	0/1:37,19:56:99:358,0,828
2R	12556512	.	ATT	A	668.73	.	AC=1;AF=0.500;AN=2;BaseQRankSum=0.290;ClippingRankSum=0.000;DP=54;ExcessHet=3.0103;FS=11.163;MLEAC=1;MLEAF=0.500;MQ=43.77;MQRankSum=-3.091;QD=12.62;ReadPosRankSum=-1.255;SOR=0.306	GT:AD:DP:GQ:PL	0/1:34,19:53:99:706,0,1368
2R	12556522	.	T	TC	732.73	.	AC=1;AF=0.500;AN=2;BaseQRankSum=-0.971;ClippingRankSum=0.000;DP=56;ExcessHet=3.0103;FS=4.169;MLEAC=1;MLEAF=0.500;MQ=43.74;MQRankSum=-3.296;QD=13.08;ReadPosRankSum=-1.262;SOR=0.264	GT:AD:DP:GQ:PL	0/1:35,21:56:99:770,0,1390
2R	12556862	.	C	T	181.77	.	AC=1;AF=0.500;AN=2;BaseQRankSum=-2.574;ClippingRankSum=0.000;DP=26;ExcessHet=3.0103;FS=9.455;MLEAC=1;MLEAF=0.500;MQ=44.00;MQRankSum=0.000;QD=6.99;ReadPosRankSum=-0.830;SOR=3.258	GT:AD:DP:GQ:PL	0/1:15,11:26:99:210,0,358
2R	12557351	.	T	G	223.77	.	AC=1;AF=0.500;AN=2;BaseQRankSum=-1.304;ClippingRankSum=0.000;DP=33;ExcessHet=3.0103;FS=0.000;MLEAC=1;MLEAF=0.500;MQ=43.82;MQRankSum=-2.047;QD=6.78;ReadPosRankSum=-0.803;SOR=0.602	GT:AD:DP:GQ:PL	0/1:19,14:33:99:252,0,401
2R	12557366	.	A	G	278.77	.	AC=1;AF=0.500;AN=2;BaseQRankSum=0.361;ClippingRankSum=0.000;DP=39;ExcessHet=3.0103;FS=1.264;MLEAC=1;MLEAF=0.500;MQ=43.85;MQRankSum=-2.220;QD=7.15;ReadPosRankSum=0.532;SOR=0.693	GT:AD:DP:GQ:PL	0/1:24,15:39:99:307,0,509
2R	12557393	.	A	G	265.77	.	AC=1;AF=0.500;AN=2;BaseQRankSum=-1.282;ClippingRankSum=0.000;DP=39;ExcessHet=3.0103;FS=0.000;MLEAC=1;MLEAF=0.500;MQ=43.85;MQRankSum=-2.220;QD=6.81;ReadPosRankSum=0.621;SOR=0.741	GT:AD:DP:GQ:PL	0/1:24,15:39:99:294,0,566
2R	12557489	.	G	A	248.77	.	AC=1;AF=0.500;AN=2;BaseQRankSum=1.544;ClippingRankSum=0.000;DP=38;ExcessHet=3.0103;FS=2.961;MLEAC=1;MLEAF=0.500;MQ=44.00;MQRankSum=0.000;QD=6.55;ReadPosRankSum=-0.519;SOR=1.329	GT:AD:DP:GQ:PL	0/1:24,14:38:99:277,0,518
2R	12557504	.	T	C	499.77	.	AC=1;AF=0.500;AN=2;BaseQRankSum=0.604;ClippingRankSum=0.000;DP=37;ExcessHet=3.0103;FS=10.341;MLEAC=1;MLEAF=0.500;MQ=44.00;MQRankSum=0.000;QD=13.51;ReadPosRankSum=-0.855;SOR=1.836	GT:AD:DP:GQ:PL	0/1:22,15:37:99:528,0,910
2R	12557510	.	C	T	470.77	.	AC=1;AF=0.500;AN=2;BaseQRankSum=0.432;ClippingRankSum=0.000;DP=34;ExcessHet=3.0103;FS=10.358;MLEAC=1;MLEAF=0.500;MQ=44.00;MQRankSum=0.000;QD=13.85;ReadPosRankSum=-0.908;SOR=1.671	GT:AD:DP:GQ:PL	0/1:20,14:34:99:499,0,882
2R	12557594	.	A	C	326.77	.	AC=1;AF=0.500;AN=2;BaseQRankSum=0.260;ClippingRankSum=0.000;DP=41;ExcessHet=3.0103;FS=12.712;MLEAC=1;MLEAF=0.500;MQ=44.00;MQRankSum=0.000;QD=8.38;ReadPosRankSum=1.782;SOR=1.620	GT:AD:DP:GQ:PL	0/1:22,17:39:99:355,0,463
2R	12558209	.	A	G	299.77	.	AC=1;AF=0.500;AN=2;BaseQRankSum=-2.052;ClippingRankSum=0.000;DP=47;ExcessHet=3.0103;FS=0.000;MLEAC=1;MLEAF=0.500;MQ=44.00;MQRankSum=0.000;QD=6.38;ReadPosRankSum=1.064;SOR=0.558	GT:AD:DP:GQ:PL	0/1:30,17:47:99:328,0,706
2R	12558279	.	A	AT	210.73	.	AC=1;AF=0.500;AN=2;BaseQRankSum=1.003;ClippingRankSum=0.000;DP=38;ExcessHet=3.0103;FS=1.297;MLEAC=1;MLEAF=0.500;MQ=44.00;MQRankSum=0.000;QD=5.85;ReadPosRankSum=-1.186;SOR=0.976	GT:AD:DP:GQ:PL	0/1:22,14:36:99:248,0,432
2R	12558328	.	G	A	358.77	.	AC=1;AF=0.500;AN=2;BaseQRankSum=-1.359;ClippingRankSum=0.000;DP=45;ExcessHet=3.0103;FS=4.441;MLEAC=1;MLEAF=0.500;MQ=44.00;MQRankSum=0.000;QD=7.97;ReadPosRankSum=0.851;SOR=0.418	GT:AD:DP:GQ:PL	0/1:26,19:45:99:387,0,612
2R	12558659	.	C	T	155.77	.	AC=1;AF=0.500;AN=2;BaseQRankSum=-0.022;ClippingRankSum=0.000;DP=31;ExcessHet=3.0103;FS=5.822;MLEAC=1;MLEAF=0.500;MQ=43.81;MQRankSum=1.042;QD=5.02;ReadPosRankSum=0.346;SOR=1.845	GT:AD:DP:GQ:PL	0/1:21,10:31:99:184,0,443
2R	12559233	.	C	A	232.77	.	AC=1;AF=0.500;AN=2;BaseQRankSum=0.914;ClippingRankSum=0.000;DP=55;ExcessHet=3.0103;FS=1.109;MLEAC=1;MLEAF=0.500;MQ=44.00;MQRankSum=0.000;QD=4.23;ReadPosRankSum=0.983;SOR=0.883	GT:AD:DP:GQ:PL	0/1:39,16:55:99:261,0,887
2R	12559809	.	C	A	299.77	.	AC=1;AF=0.500;AN=2;BaseQRankSum=-0.655;ClippingRankSum=0.000;DP=58;ExcessHet=3.0103;FS=4.042;MLEAC=1;MLEAF=0.500;MQ=44.00;MQRankSum=0.000;QD=5.26;ReadPosRankSum=-1.044;SOR=0.691	GT:AD:DP:GQ:PL	0/1:39,18:57:99:328,0,918
2R	12561752	.	G	T	303.77	.	AC=1;AF=0.500;AN=2;BaseQRankSum=0.140;ClippingRankSum=0.000;DP=44;ExcessHet=3.0103;FS=9.048;MLEAC=1;MLEAF=0.500;MQ=44.00;MQRankSum=0.000;QD=6.90;ReadPosRankSum=1.616;SOR=2.058	GT:AD:DP:GQ:PL	0/1:27,17:44:99:332,0,583
2R	12561811	.	T	G	231.77	.	AC=1;AF=0.500;AN=2;BaseQRankSum=-1.464;ClippingRankSum=0.000;DP=40;ExcessHet=3.0103;FS=13.098;MLEAC=1;MLEAF=0.500;MQ=44.00;MQRankSum=0.000;QD=5.94;ReadPosRankSum=0.806;SOR=2.266	GT:AD:DP:GQ:PL	0/1:25,14:39:99:260,0,535
2R	12562074	.	G	T	387.77	.	AC=1;AF=0.500;AN=2;BaseQRankSum=2.037;ClippingRankSum=0.000;DP=38;ExcessHet=3.0103;FS=7.684;MLEAC=1;MLEAF=0.500;MQ=44.00;MQRankSum=0.000;QD=10.20;ReadPosRankSum=1.239;SOR=0.112	GT:AD:DP:GQ:PL	0/1:19,19:38:99:416,0,408
2R	12562099	.	G	T	413.77	.	AC=1;AF=0.500;AN=2;BaseQRankSum=-0.199;ClippingRankSum=0.000;DP=38;ExcessHet=3.0103;FS=1.237;MLEAC=1;MLEAF=0.500;MQ=44.00;MQRankSum=0.000;QD=10.89;ReadPosRankSum=0.438;SOR=0.495	GT:AD:DP:GQ:PL	0/1:18,20:38:99:442,0,373
2R	12562137	.	C	A	344.77	.	AC=1;AF=0.500;AN=2;BaseQRankSum=0.508;ClippingRankSum=0.000;DP=37;ExcessHet=3.0103;FS=7.182;MLEAC=1;MLEAF=0.500;MQ=44.00;MQRankSum=0.000;QD=9.32;ReadPosRankSum=0.530;SOR=0.556	GT:AD:DP:GQ:PL	0/1:19,18:37:99:373,0,412
2R	12562154	.	G	C	390.77	.	AC=1;AF=0.500;AN=2;BaseQRankSum=0.215;ClippingRankSum=0.000;DP=40;ExcessHet=3.0103;FS=4.945;MLEAC=1;MLEAF=0.500;MQ=44.00;MQRankSum=0.000;QD=9.77;ReadPosRankSum=-0.694;SOR=0.184	GT:AD:DP:GQ:PL	0/1:20,20:40:99:419,0,437
2R	12562521	.	G	T	458.77	.	AC=1;AF=0.500;AN=2;BaseQRankSum=0.812;ClippingRankSum=0.000;DP=58;ExcessHet=3.0103;FS=0.999;MLEAC=1;MLEAF=0.500;MQ=44.00;MQRankSum=0.000;QD=7.91;ReadPosRankSum=0.102;SOR=0.873	GT:AD:DP:GQ:PL	0/1:33,25:58:99:487,0,666
2R	12562604	.	GT	G	443.73	.	AC=1;AF=0.500;AN=2;BaseQRankSum=-0.871;ClippingRankSum=0.000;DP=63;ExcessHet=3.0103;FS=5.239;MLEAC=1;MLEAF=0.500;MQ=44.00;MQRankSum=0.000;QD=7.52;ReadPosRankSum=1.815;SOR=0.850	GT:AD:DP:GQ:PL	0/1:33,26:59:99:481,0,682
2R	12562765	.	T	C	489.77	.	AC=1;AF=0.500;AN=2;BaseQRankSum=-1.244;ClippingRankSum=0.000;DP=64;ExcessHet=3.0103;FS=6.796;MLEAC=1;MLEAF=0.500;MQ=43.91;MQRankSum=-1.623;QD=7.77;ReadPosRankSum=0.334;SOR=1.528	GT:AD:DP:GQ:PL	0/1:36,27:63:99:518,0,755
2R	12562828	.	TTATATA	T	570.73	.	AC=1;AF=0.500;AN=2;BaseQRankSum=0.595;ClippingRankSum=0.000;DP=43;ExcessHet=3.0103;FS=0.000;MLEAC=1;MLEAF=0.500;MQ=44.00;MQRankSum=0.000;QD=13.27;ReadPosRankSum=0.465;SOR=0.804	GT:AD:DP:GQ:PL	0/1:26,17:43:99:608,0,1336
2R	12563388	.	A	T	266.77	.	AC=1;AF=0.500;AN=2;BaseQRankSum=-4.228;ClippingRankSum=0.000;DP=56;ExcessHet=3.0103;FS=0.000;MLEAC=1;MLEAF=0.500;MQ=44.00;MQRankSum=0.000;QD=4.76;ReadPosRankSum=2.286;SOR=0.790	GT:AD:DP:GQ:PL	0/1:39,17:56:99:295,0,964
2R	12563479	2R_12563479_SNP	T	C	426.77	.	AC=1;AF=0.500;AN=2;BaseQRankSum=2.726;ClippingRankSum=0.000;DB;DP=58;ExcessHet=3.0103;FS=10.110;MLEAC=1;MLEAF=0.500;MQ=44.00;MQRankSum=0.000;QD=7.49;ReadPosRankSum=0.026;SOR=2.015	GT:AD:DP:GQ:PL	0/1:35,22:57:99:455,0,784
2R	12563590	.	T	C	1093.77	.	AC=1;AF=0.500;AN=2;BaseQRankSum=0.439;ClippingRankSum=0.000;DP=74;ExcessHet=3.0103;FS=9.976;MLEAC=1;MLEAF=0.500;MQ=44.00;MQRankSum=0.000;QD=14.98;ReadPosRankSum=0.105;SOR=1.576	GT:AD:DP:GQ:PL	0/1:42,31:73:99:1122,0,1954
2R	12563604	.	C	T	1113.77	.	AC=1;AF=0.500;AN=2;BaseQRankSum=1.328;ClippingRankSum=0.000;DP=78;ExcessHet=3.0103;FS=5.950;MLEAC=1;MLEAF=0.500;MQ=44.00;MQRankSum=0.000;QD=14.65;ReadPosRankSum=1.556;SOR=1.010	GT:AD:DP:GQ:PL	0/1:44,32:76:99:1142,0,1962
2R	12563883	.	T	C	633.77	.	AC=1;AF=0.500;AN=2;BaseQRankSum=-2.170;ClippingRankSum=0.000;DP=68;ExcessHet=3.0103;FS=0.000;MLEAC=1;MLEAF=0.500;MQ=44.00;MQRankSum=0.000;QD=9.32;ReadPosRankSum=1.061;SOR=0.706	GT:AD:DP:GQ:PL	0/1:36,32:68:99:662,0,833
2R	12564090	.	T	G	492.77	.	AC=1;AF=0.500;AN=2;BaseQRankSum=-0.414;ClippingRankSum=0.000;DP=72;ExcessHet=3.0103;FS=4.776;MLEAC=1;MLEAF=0.500;MQ=44.00;MQRankSum=0.000;QD=6.84;ReadPosRankSum=1.638;SOR=0.724	GT:AD:DP:GQ:PL	0/1:45,27:72:99:521,0,1003
2R	12564189	.	C	T	767.77	.	AC=1;AF=0.500;AN=2;BaseQRankSum=3.115;ClippingRankSum=0.000;DP=62;ExcessHet=3.0103;FS=0.000;MLEAC=1;MLEAF=0.500;MQ=44.00;MQRankSum=0.000;QD=12.38;ReadPosRankSum=-1.307;SOR=0.595	GT:AD:DP:GQ:PL	0/1:39,23:62:99:796,0,1738
2R	12564197	.	G	A	715.77	.	AC=1;AF=0.500;AN=2;BaseQRankSum=0.313;ClippingRankSum=0.000;DP=60;ExcessHet=3.0103;FS=0.000;MLEAC=1;MLEAF=0.500;MQ=44.00;MQRankSum=0.000;QD=11.93;ReadPosRankSum=-0.152;SOR=0.776	GT:AD:DP:GQ:PL	0/1:40,20:60:99:744,0,1722
2R	12564244	.	A	T	366.77	.	AC=1;AF=0.500;AN=2;BaseQRankSum=1.209;ClippingRankSum=0.000;DP=58;ExcessHet=3.0103;FS=0.000;MLEAC=1;MLEAF=0.500;MQ=44.00;MQRankSum=0.000;QD=6.32;ReadPosRankSum=-0.471;SOR=0.675	GT:AD:DP:GQ:PL	0/1:38,20:58:99:395,0,863
2R	12564410	.	GT	G	615.73	.	AC=1;AF=0.500;AN=2;BaseQRankSum=-1.168;ClippingRankSum=0.000;DP=62;ExcessHet=3.0103;FS=7.545;MLEAC=1;MLEAF=0.500;MQ=44.00;MQRankSum=0.000;QD=10.26;ReadPosRankSum=1.121;SOR=1.592	GT:AD:DP:GQ:PL	0/1:41,19:60:99:653,0,1922
2R	12564418	.	C	T	621.77	.	AC=1;AF=0.500;AN=2;BaseQRankSum=-1.613;ClippingRankSum=0.000;DP=61;ExcessHet=3.0103;FS=9.715;MLEAC=1;MLEAF=0.500;MQ=44.00;MQRankSum=0.000;QD=10.19;ReadPosRankSum=0.436;SOR=1.546	GT:AD:DP:GQ:PL	0/1:42,19:61:99:650,0,1961
2R	12564444	.	C	T	316.77	.	AC=1;AF=0.500;AN=2;BaseQRankSum=2.907;ClippingRankSum=0.000;DP=61;ExcessHet=3.0103;FS=5.680;MLEAC=1;MLEAF=0.500;MQ=44.00;MQRankSum=0.000;QD=5.19;ReadPosRankSum=-1.607;SOR=1.204	GT:AD:DP:GQ:PL	0/1:42,19:61:99:345,0,960
2R	12564776	.	C	A	306.77	.	AC=1;AF=0.500;AN=2;BaseQRankSum=2.719;ClippingRankSum=0.000;DP=52;ExcessHet=3.0103;FS=4.180;MLEAC=1;MLEAF=0.500;MQ=44.00;MQRankSum=0.000;QD=5.90;ReadPosRankSum=1.216;SOR=1.329	GT:AD:DP:GQ:PL	0/1:34,18:52:99:335,0,767
2R	12565034	.	GTGAAATTATTAC	G	874.73	.	AC=1;AF=0.500;AN=2;BaseQRankSum=-1.833;ClippingRankSum=0.000;DP=58;ExcessHet=3.0103;FS=1.030;MLEAC=1;MLEAF=0.500;MQ=43.86;MQRankSum=-2.357;QD=15.62;ReadPosRankSum=0.531;SOR=0.904	GT:AD:DP:GQ:PL	0/1:32,24:56:99:912,0,3965
2R	12565243	.	G	A	480.77	.	AC=1;AF=0.500;AN=2;BaseQRankSum=0.151;ClippingRankSum=0.000;DP=67;ExcessHet=3.0103;FS=3.358;MLEAC=1;MLEAF=0.500;MQ=43.75;MQRankSum=-3.742;QD=7.18;ReadPosRankSum=-0.645;SOR=0.672	GT:AD:DP:GQ:PL	0/1:41,26:67:99:509,0,947
2R	12565272	.	AGTTTT	A	803.73	.	AC=1;AF=0.500;AN=2;BaseQRankSum=-1.400;ClippingRankSum=0.000;DP=61;ExcessHet=3.0103;FS=1.018;MLEAC=1;MLEAF=0.500;MQ=43.63;MQRankSum=-4.818;QD=13.18;ReadPosRankSum=-0.368;SOR=0.901	GT:AD:DP:GQ:PL	0/1:39,22:61:99:841,0,1995
2R	12565278	.	C	A	812.77	.	AC=1;AF=0.500;AN=2;BaseQRankSum=3.366;ClippingRankSum=0.000;DP=62;ExcessHet=3.0103;FS=2.154;MLEAC=1;MLEAF=0.500;MQ=43.64;MQRankSum=-4.705;QD=13.11;ReadPosRankSum=-1.051;SOR=0.985	GT:AD:DP:GQ:PL	0/1:39,23:62:99:841,0,1995
2R	12565341	.	A	G	987.77	.	AC=1;AF=0.500;AN=2;BaseQRankSum=-1.863;ClippingRankSum=0.000;DP=68;ExcessHet=3.0103;FS=0.000;MLEAC=1;MLEAF=0.500;MQ=43.05;MQRankSum=-6.039;QD=14.53;ReadPosRankSum=0.485;SOR=0.709	GT:AD:DP:GQ:PL	0/1:39,29:68:99:1016,0,5622
2R	12565359	.	C	T	1057.77	.	AC=1;AF=0.500;AN=2;BaseQRankSum=2.575;ClippingRankSum=0.000;DP=65;ExcessHet=3.0103;FS=0.931;MLEAC=1;MLEAF=0.500;MQ=42.81;MQRankSum=-6.033;QD=16.27;ReadPosRankSum=1.656;SOR=0.577	GT:AD:DP:GQ:PL	0/1:37,28:65:99:1086,0,6569
2R	12565364	.	T	C	1041.77	.	AC=1;AF=0.500;AN=2;BaseQRankSum=1.522;ClippingRankSum=0.000;DP=63;ExcessHet=3.0103;FS=0.949;MLEAC=1;MLEAF=0.500;MQ=42.77;MQRankSum=-5.901;QD=16.54;ReadPosRankSum=1.391;SOR=0.564	GT:AD:DP:GQ:PL	0/1:35,28:63:99:1070,0,6425
2R	12565366	.	C	T	1083.77	.	AC=1;AF=0.500;AN=2;BaseQRankSum=3.222;ClippingRankSum=0.000;DP=62;ExcessHet=3.0103;FS=0.979;MLEAC=1;MLEAF=0.500;MQ=42.75;MQRankSum=-5.833;QD=17.48;ReadPosRankSum=1.344;SOR=0.511	GT:AD:DP:GQ:PL	0/1:34,28:62:99:1112,0,6422
2R	12565375	.	T	A	1125.77	.	AC=1;AF=0.500;AN=2;BaseQRankSum=0.111;ClippingRankSum=0.000;DP=62;ExcessHet=3.0103;FS=2.175;MLEAC=1;MLEAF=0.500;MQ=42.75;MQRankSum=-5.647;QD=18.16;ReadPosRankSum=1.353;SOR=0.415	GT:AD:DP:GQ:PL	0/1:33,29:62:99:1154,0,6447
2R	12565377	.	A	G	1125.77	.	AC=1;AF=0.500;AN=2;BaseQRankSum=-1.284;ClippingRankSum=0.000;DP=63;ExcessHet=3.0103;FS=2.090;MLEAC=1;MLEAF=0.500;MQ=42.80;MQRankSum=-5.513;QD=17.87;ReadPosRankSum=1.435;SOR=0.468	GT:AD:DP:GQ:PL	0/1:34,29:63:99:1154,0,6400
2R	12565393	.	T	C	993.77	.	AC=1;AF=0.500;AN=2;BaseQRankSum=0.396;ClippingRankSum=0.000;DP=64;ExcessHet=3.0103;FS=0.000;MLEAC=1;MLEAF=0.500;MQ=42.89;MQRankSum=-5.516;QD=15.53;ReadPosRankSum=2.163;SOR=0.644	GT:AD:DP:GQ:PL	0/1:37,27:64:99:1022,0,6364
2R	12565404	.	C	A	1024.77	.	AC=1;AF=0.500;AN=2;BaseQRankSum=2.474;ClippingRankSum=0.000;DP=63;ExcessHet=3.0103;FS=0.000;MLEAC=1;MLEAF=0.500;MQ=42.69;MQRankSum=-5.447;QD=16.27;ReadPosRankSum=1.498;SOR=0.689	GT:AD:DP:GQ:PL	0/1:36,27:63:99:1053,0,6007
2R	12565452	.	G	A	867.77	.	AC=1;AF=0.500;AN=2;BaseQRankSum=2.613;ClippingRankSum=0.000;DP=61;ExcessHet=3.0103;FS=14.275;MLEAC=1;MLEAF=0.500;MQ=42.68;MQRankSum=-5.667;QD=14.23;ReadPosRankSum=-0.360;SOR=1.376	GT:AD:DP:GQ:PL	0/1:37,24:61:99:896,0,1711
2R	12565455	.	T	G	903.77	.	AC=1;AF=0.500;AN=2;BaseQRankSum=-0.841;ClippingRankSum=0.000;DP=61;ExcessHet=3.0103;FS=17.050;MLEAC=1;MLEAF=0.500;MQ=42.68;MQRankSum=-5.476;QD=14.82;ReadPosRankSum=-0.725;SOR=1.468	GT:AD:DP:GQ:PL	0/1:36,25:61:99:932,0,1795
2R	12565471	.	C	A	783.77	.	AC=1;AF=0.500;AN=2;BaseQRankSum=1.633;ClippingRankSum=0.000;DP=58;ExcessHet=3.0103;FS=12.584;MLEAC=1;MLEAF=0.500;MQ=42.73;MQRankSum=-5.338;QD=13.51;ReadPosRankSum=0.542;SOR=1.363	GT:AD:DP:GQ:PL	0/1:37,21:58:99:812,0,1737
2R	12565494	.	A	C	618.77	.	AC=1;AF=0.500;AN=2;BaseQRankSum=-2.952;ClippingRankSum=0.000;DP=54;ExcessHet=3.0103;FS=8.297;MLEAC=1;MLEAF=0.500;MQ=42.93;MQRankSum=-5.167;QD=11.46;ReadPosRankSum=1.835;SOR=1.381	GT:AD:DP:GQ:PL	0/1:36,18:54:99:647,0,1641
2R	12565530	.	C	A	416.77	.	AC=1;AF=0.500;AN=2;BaseQRankSum=2.779;ClippingRankSum=0.000;DP=43;ExcessHet=3.0103;FS=16.636;MLEAC=1;MLEAF=0.500;MQ=43.06;MQRankSum=-5.022;QD=9.69;ReadPosRankSum=0.463;SOR=2.070	GT:AD:DP:GQ:PL	0/1:30,13:43:99:445,0,1612
2R	12565540	.	CGG	C	376.73	.	AC=1;AF=0.500;AN=2;BaseQRankSum=-1.481;ClippingRankSum=0.000;DP=42;ExcessHet=3.0103;FS=17.786;MLEAC=1;MLEAF=0.500;MQ=43.04;MQRankSum=-5.241;QD=8.97;ReadPosRankSum=0.139;SOR=2.633	GT:AD:DP:GQ:PL	0/1:30,12:42:99:414,0,1664
2R	12565543	.	A	C	385.77	.	AC=1;AF=0.500;AN=2;BaseQRankSum=-0.304;ClippingRankSum=0.000;DP=42;ExcessHet=3.0103;FS=17.786;MLEAC=1;MLEAF=0.500;MQ=43.04;MQRankSum=-5.241;QD=9.18;ReadPosRankSum=-0.348;SOR=2.633	GT:AD:DP:GQ:PL	0/1:30,12:42:99:414,0,1664
2R	12565959	.	GCTTTA	G	62.73	.	AC=1;AF=0.500;AN=2;BaseQRankSum=-0.897;ClippingRankSum=0.000;DP=47;ExcessHet=3.0103;FS=3.830;MLEAC=1;MLEAF=0.500;MQ=43.68;MQRankSum=-3.600;QD=1.39;ReadPosRankSum=-2.877;SOR=1.259	GT:AD:DP:GQ:PL	0/1:39,6:45:99:100,0,1598
2R	12566040	.	G	A	380.77	.	AC=1;AF=0.500;AN=2;BaseQRankSum=0.065;ClippingRankSum=0.000;DP=59;ExcessHet=3.0103;FS=2.302;MLEAC=1;MLEAF=0.500;MQ=43.58;MQRankSum=-3.606;QD=6.45;ReadPosRankSum=1.082;SOR=1.112	GT:AD:DP:GQ:PL	0/1:37,22:59:99:409,0,834
2R	12566061	.	A	ATT	860.73	.	AC=1;AF=0.500;AN=2;BaseQRankSum=1.070;ClippingRankSum=0.000;DP=59;ExcessHet=3.0103;FS=5.350;MLEAC=1;MLEAF=0.500;MQ=43.58;MQRankSum=-3.479;QD=14.59;ReadPosRankSum=2.861;SOR=1.426	GT:AD:DP:GQ:PL	0/1:36,23:59:99:898,0,1438
2R	12566065	.	C	G	866.77	.	AC=1;AF=0.500;AN=2;BaseQRankSum=-0.982;ClippingRankSum=0.000;DP=61;ExcessHet=3.0103;FS=3.580;MLEAC=1;MLEAF=0.500;MQ=43.59;MQRankSum=-3.446;QD=14.21;ReadPosRankSum=2.680;SOR=1.197	GT:AD:DP:GQ:PL	0/1:37,24:61:99:895,0,1480
2R	12566075	.	G	T	898.77	.	AC=1;AF=0.500;AN=2;BaseQRankSum=-0.108;ClippingRankSum=0.000;DP=60;ExcessHet=3.0103;FS=3.662;MLEAC=1;MLEAF=0.500;MQ=43.58;MQRankSum=-3.286;QD=14.98;ReadPosRankSum=1.823;SOR=1.279	GT:AD:DP:GQ:PL	0/1:35,25:60:99:927,0,1364
2R	12566095	.	A	T	618.77	.	AC=1;AF=0.500;AN=2;BaseQRankSum=-2.972;ClippingRankSum=0.000;DP=66;ExcessHet=3.0103;FS=0.000;MLEAC=1;MLEAF=0.500;MQ=43.50;MQRankSum=-3.551;QD=9.52;ReadPosRankSum=-0.453;SOR=0.767	GT:AD:DP:GQ:PL	0/1:34,31:65:99:647,0,768
2R	12566398	.	C	G	516.77	.	AC=1;AF=0.500;AN=2;BaseQRankSum=2.371;ClippingRankSum=0.000;DP=50;ExcessHet=3.0103;FS=7.938;MLEAC=1;MLEAF=0.500;MQ=43.96;MQRankSum=-0.917;QD=10.77;ReadPosRankSum=-0.541;SOR=0.631	GT:AD:DP:GQ:PL	0/1:23,25:48:99:545,0,491
2R	12566498	.	C	A	491.77	.	AC=1;AF=0.500;AN=2;BaseQRankSum=0.913;ClippingRankSum=0.000;DP=42;ExcessHet=3.0103;FS=0.000;MLEAC=1;MLEAF=0.500;MQ=43.95;MQRankSum=-0.861;QD=11.71;ReadPosRankSum=-0.058;SOR=0.693	GT:AD:DP:GQ:PL	0/1:19,23:42:99:520,0,379
2R	12566639	.	A	G	329.77	.	AC=1;AF=0.500;AN=2;BaseQRankSum=-0.259;ClippingRankSum=0.000;DP=50;ExcessHet=3.0103;FS=4.108;MLEAC=1;MLEAF=0.500;MQ=44.00;MQRankSum=0.000;QD=6.60;ReadPosRankSum=0.183;SOR=1.315	GT:AD:DP:GQ:PL	0/1:32,18:50:99:358,0,763
2R	12566847	.	G	C	608.77	.	AC=1;AF=0.500;AN=2;BaseQRankSum=-1.441;ClippingRankSum=0.000;DP=65;ExcessHet=3.0103;FS=0.928;MLEAC=1;MLEAF=0.500;MQ=44.00;MQRankSum=0.000;QD=9.51;ReadPosRankSum=1.607;SOR=0.826	GT:AD:DP:GQ:PL	0/1:33,31:64:99:637,0,710
2R	12567041	.	T	TA	470.73	.	AC=1;AF=0.500;AN=2;BaseQRankSum=1.134;ClippingRankSum=0.000;DP=51;ExcessHet=3.0103;FS=0.000;MLEAC=1;MLEAF=0.500;MQ=44.00;MQRankSum=0.000;QD=9.41;ReadPosRankSum=1.259;SOR=0.560	GT:AD:DP:GQ:PL	0/1:26,24:50:99:508,0,549
2R	12567972	.	A	G	443.77	.	AC=1;AF=0.500;AN=2;BaseQRankSum=-1.565;ClippingRankSum=0.000;DP=50;ExcessHet=3.0103;FS=2.340;MLEAC=1;MLEAF=0.500;MQ=43.96;MQRankSum=-1.001;QD=8.88;ReadPosRankSum=0.152;SOR=1.051	GT:AD:DP:GQ:PL	0/1:26,24:50:99:472,0,596
2R	12568440	.	T	G	598.77	.	AC=1;AF=0.500;AN=2;BaseQRankSum=-3.156;ClippingRankSum=0.000;DP=58;ExcessHet=3.0103;FS=1.007;MLEAC=1;MLEAF=0.500;MQ=44.00;MQRankSum=0.000;QD=10.32;ReadPosRankSum=0.622;SOR=0.718	GT:AD:DP:GQ:PL	0/1:28,30:58:99:627,0,638
2R	12571499	.	T	C	362.77	.	AC=1;AF=0.500;AN=2;BaseQRankSum=0.462;ClippingRankSum=0.000;DP=50;ExcessHet=3.0103;FS=1.172;MLEAC=1;MLEAF=0.500;MQ=43.96;MQRankSum=-1.184;QD=7.26;ReadPosRankSum=0.489;SOR=0.976	GT:AD:DP:GQ:PL	0/1:30,20:50:99:391,0,694
2R	12571737	.	T	A	471.77	.	AC=1;AF=0.500;AN=2;BaseQRankSum=-1.711;ClippingRankSum=0.000;DP=54;ExcessHet=3.0103;FS=2.277;MLEAC=1;MLEAF=0.500;MQ=44.00;MQRankSum=0.000;QD=8.74;ReadPosRankSum=2.844;SOR=1.051	GT:AD:DP:GQ:PL	0/1:30,24:54:99:500,0,673
2R	12572220	.	G	A	548.77	.	AC=1;AF=0.500;AN=2;BaseQRankSum=2.457;ClippingRankSum=0.000;DP=58;ExcessHet=3.0103;FS=0.000;MLEAC=1;MLEAF=0.500;MQ=44.00;MQRankSum=0.000;QD=9.46;ReadPosRankSum=-0.745;SOR=0.693	GT:AD:DP:GQ:PL	0/1:30,28:58:99:577,0,607
2R	12572320	.	C	T	429.77	.	AC=1;AF=0.500;AN=2;BaseQRankSum=1.917;ClippingRankSum=0.000;DP=49;ExcessHet=3.0103;FS=5.847;MLEAC=1;MLEAF=0.500;MQ=44.00;MQRankSum=0.000;QD=8.77;ReadPosRankSum=-0.685;SOR=0.245	GT:AD:DP:GQ:PL	0/1:27,22:49:99:458,0,583
2R	12572457	.	A	G	801.77	.	AC=1;AF=0.500;AN=2;BaseQRankSum=-1.597;ClippingRankSum=0.000;DP=52;ExcessHet=3.0103;FS=3.951;MLEAC=1;MLEAF=0.500;MQ=43.92;MQRankSum=-0.195;QD=15.42;ReadPosRankSum=-1.764;SOR=1.329	GT:AD:DP:GQ:PL	0/1:30,22:52:99:830,0,1845
2R	12572458	.	A	G	828.77	.	AC=1;AF=0.500;AN=2;BaseQRankSum=-1.393;ClippingRankSum=0.000;DP=53;ExcessHet=3.0103;FS=3.964;MLEAC=1;MLEAF=0.500;MQ=43.93;MQRankSum=-0.219;QD=15.64;ReadPosRankSum=-0.582;SOR=1.298	GT:AD:DP:GQ:PL	0/1:31,22:53:99:857,0,1842
2R	12572465	.	T	A	828.77	.	AC=1;AF=0.500;AN=2;BaseQRankSum=2.807;ClippingRankSum=0.000;DP=54;ExcessHet=3.0103;FS=3.899;MLEAC=1;MLEAF=0.500;MQ=43.93;MQRankSum=-0.187;QD=15.35;ReadPosRankSum=-0.714;SOR=1.335	GT:AD:DP:GQ:PL	0/1:31,23:54:99:857,0,1808
2R	12572479	.	C	T	517.77	.	AC=1;AF=0.500;AN=2;BaseQRankSum=3.486;ClippingRankSum=0.000;DP=54;ExcessHet=3.0103;FS=2.328;MLEAC=1;MLEAF=0.500;MQ=43.96;MQRankSum=0.966;QD=9.59;ReadPosRankSum=-1.134;SOR=1.085	GT:AD:DP:GQ:PL	0/1:29,25:54:99:546,0,578
2R	12572575	.	A	G	595.77	.	AC=1;AF=0.500;AN=2;BaseQRankSum=-5.356;ClippingRankSum=0.000;DP=59;ExcessHet=3.0103;FS=0.000;MLEAC=1;MLEAF=0.500;MQ=44.00;MQRankSum=0.000;QD=10.10;ReadPosRankSum=0.475;SOR=0.756	GT:AD:DP:GQ:PL	0/1:28,31:59:99:624,0,636
2R	12572933	.	A	T	632.77	.	AC=1;AF=0.500;AN=2;BaseQRankSum=-2.983;ClippingRankSum=0.000;DP=72;ExcessHet=3.0103;FS=8.441;MLEAC=1;MLEAF=0.500;MQ=44.00;MQRankSum=0.000;QD=8.91;ReadPosRankSum=-1.165;SOR=0.195	GT:AD:DP:GQ:PL	0/1:39,32:71:99:661,0,895
2R	12573077	.	T	A	248.77	.	AC=1;AF=0.500;AN=2;BaseQRankSum=0.474;ClippingRankSum=0.000;DP=43;ExcessHet=3.0103;FS=12.627;MLEAC=1;MLEAF=0.500;MQ=44.00;MQRankSum=0.000;QD=5.79;ReadPosRankSum=-1.837;SOR=1.656	GT:AD:DP:GQ:PL	0/1:29,14:43:99:277,0,666
2R	12573118	.	T	C	399.77	.	AC=1;AF=0.500;AN=2;BaseQRankSum=-0.675;ClippingRankSum=0.000;DP=51;ExcessHet=3.0103;FS=0.000;MLEAC=1;MLEAF=0.500;MQ=43.94;MQRankSum=-1.155;QD=7.84;ReadPosRankSum=-0.772;SOR=0.704	GT:AD:DP:GQ:PL	0/1:30,21:51:99:428,0,654
2R	12573496	.	A	G	268.77	.	AC=1;AF=0.500;AN=2;BaseQRankSum=1.536;ClippingRankSum=0.000;DP=41;ExcessHet=3.0103;FS=1.226;MLEAC=1;MLEAF=0.500;MQ=44.00;MQRankSum=0.000;QD=6.56;ReadPosRankSum=0.387;SOR=0.929	GT:AD:DP:GQ:PL	0/1:26,15:41:99:297,0,579
2R	12573544	.	T	A	539.77	.	AC=1;AF=0.500;AN=2;BaseQRankSum=0.129;ClippingRankSum=0.000;DP=47;ExcessHet=3.0103;FS=6.606;MLEAC=1;MLEAF=0.500;MQ=44.00;MQRankSum=0.000;QD=11.48;ReadPosRankSum=-0.180;SOR=1.739	GT:AD:DP:GQ:PL	0/1:31,16:47:99:568,0,1350
2R	12573550	.	T	C	536.77	.	AC=1;AF=0.500;AN=2;BaseQRankSum=-1.429;ClippingRankSum=0.000;DP=48;ExcessHet=3.0103;FS=4.555;MLEAC=1;MLEAF=0.500;MQ=44.00;MQRankSum=0.000;QD=11.18;ReadPosRankSum=0.811;SOR=1.461	GT:AD:DP:GQ:PL	0/1:32,16:48:99:565,0,1380
2R	12573580	.	C	T	399.77	.	AC=1;AF=0.500;AN=2;BaseQRankSum=4.061;ClippingRankSum=0.000;DP=49;ExcessHet=3.0103;FS=6.078;MLEAC=1;MLEAF=0.500;MQ=44.00;MQRankSum=0.000;QD=8.16;ReadPosRankSum=-0.387;SOR=1.609	GT:AD:DP:GQ:PL	0/1:28,21:49:99:428,0,583
2R	12573972	.	A	G	319.77	.	AC=1;AF=0.500;AN=2;BaseQRankSum=-0.578;ClippingRankSum=0.000;DP=45;ExcessHet=3.0103;FS=4.615;MLEAC=1;MLEAF=0.500;MQ=44.00;MQRankSum=0.000;QD=7.27;ReadPosRankSum=1.512;SOR=1.627	GT:AD:DP:GQ:PL	0/1:27,17:44:99:348,0,642
2R	12574290	.	A	G	845.77	.	AC=1;AF=0.500;AN=2;BaseQRankSum=-0.857;ClippingRankSum=0.000;DP=59;ExcessHet=3.0103;FS=3.670;MLEAC=1;MLEAF=0.500;MQ=44.00;MQRankSum=0.000;QD=14.34;ReadPosRankSum=-0.318;SOR=0.949	GT:AD:DP:GQ:PL	0/1:35,24:59:99:874,0,1709
2R	12574299	.	A	G	786.77	.	AC=1;AF=0.500;AN=2;BaseQRankSum=-3.587;ClippingRankSum=0.000;DP=58;ExcessHet=3.0103;FS=3.697;MLEAC=1;MLEAF=0.500;MQ=44.00;MQRankSum=0.000;QD=13.56;ReadPosRankSum=0.369;SOR=1.019	GT:AD:DP:GQ:PL	0/1:36,22:58:99:815,0,1760
2R	12574512	.	A	G	504.77	.	AC=1;AF=0.500;AN=2;BaseQRankSum=1.731;ClippingRankSum=0.000;DP=65;ExcessHet=3.0103;FS=3.466;MLEAC=1;MLEAF=0.500;MQ=43.86;MQRankSum=-0.291;QD=7.77;ReadPosRankSum=-0.942;SOR=0.926	GT:AD:DP:GQ:PL	0/1:39,26:65:99:533,0,872
2R	12574563	.	T	C	371.77	.	AC=1;AF=0.500;AN=2;BaseQRankSum=-1.954;ClippingRankSum=0.000;DP=62;ExcessHet=3.0103;FS=0.000;MLEAC=1;MLEAF=0.500;MQ=43.97;MQRankSum=0.750;QD=6.00;ReadPosRankSum=-0.274;SOR=0.743	GT:AD:DP:GQ:PL	0/1:41,21:62:99:400,0,947
2R	12575378	.	T	A	477.77	.	AC=1;AF=0.500;AN=2;BaseQRankSum=-0.028;ClippingRankSum=0.000;DP=66;ExcessHet=3.0103;FS=6.830;MLEAC=1;MLEAF=0.500;MQ=44.00;MQRankSum=0.000;QD=7.35;ReadPosRankSum=-0.544;SOR=0.985	GT:AD:DP:GQ:PL	0/1:40,25:65:99:506,0,911
2R	12575604	.	A	G	404.77	.	AC=1;AF=0.500;AN=2;BaseQRankSum=-2.522;ClippingRankSum=0.000;DP=53;ExcessHet=3.0103;FS=5.893;MLEAC=1;MLEAF=0.500;MQ=44.00;MQRankSum=0.000;QD=7.64;ReadPosRankSum=-0.594;SOR=0.223	GT:AD:DP:GQ:PL	0/1:31,22:53:99:433,0,698
2R	12575806	.	C	G	313.77	.	AC=1;AF=0.500;AN=2;BaseQRankSum=0.400;ClippingRankSum=0.000;DP=36;ExcessHet=3.0103;FS=1.313;MLEAC=1;MLEAF=0.500;MQ=44.00;MQRankSum=0.000;QD=8.96;ReadPosRankSum=-0.598;SOR=0.465	GT:AD:DP:GQ:PL	0/1:19,16:35:99:342,0,410
2R	12576149	.	G	A	355.77	.	AC=1;AF=0.500;AN=2;BaseQRankSum=-1.517;ClippingRankSum=0.000;DP=41;ExcessHet=3.0103;FS=2.785;MLEAC=1;MLEAF=0.500;MQ=44.00;MQRankSum=0.000;QD=8.89;ReadPosRankSum=0.769;SOR=1.214	GT:AD:DP:GQ:PL	0/1:21,19:40:99:384,0,463
2R	12576194	.	A	G	381.77	.	AC=1;AF=0.500;AN=2;BaseQRankSum=-2.963;ClippingRankSum=0.000;DP=41;ExcessHet=3.0103;FS=0.000;MLEAC=1;MLEAF=0.500;MQ=44.00;MQRankSum=0.000;QD=9.79;ReadPosRankSum=1.163;SOR=0.593	GT:AD:DP:GQ:PL	0/1:19,20:39:99:410,0,374
2R	12576287	.	G	T	375.77	.	AC=1;AF=0.500;AN=2;BaseQRankSum=1.533;ClippingRankSum=0.000;DP=47;ExcessHet=3.0103;FS=0.000;MLEAC=1;MLEAF=0.500;MQ=44.00;MQRankSum=0.000;QD=8.00;ReadPosRankSum=-1.444;SOR=0.582	GT:AD:DP:GQ:PL	0/1:28,19:47:99:404,0,586
2R	12576502	.	G	A	294.77	.	AC=1;AF=0.500;AN=2;BaseQRankSum=-0.798;ClippingRankSum=0.000;DP=40;ExcessHet=3.0103;FS=4.773;MLEAC=1;MLEAF=0.500;MQ=43.90;MQRankSum=-1.681;QD=7.56;ReadPosRankSum=-1.251;SOR=1.127	GT:AD:DP:GQ:PL	0/1:23,16:39:99:323,0,503
2R	12576535	.	T	C	351.77	.	AC=1;AF=0.500;AN=2;BaseQRankSum=-0.218;ClippingRankSum=0.000;DP=50;ExcessHet=3.0103;FS=0.000;MLEAC=1;MLEAF=0.500;MQ=43.88;MQRankSum=-2.142;QD=7.04;ReadPosRankSum=-1.168;SOR=0.693	GT:AD:DP:GQ:PL	0/1:30,20:50:99:380,0,657
2R	12576571	.	C	T	350.77	.	AC=1;AF=0.500;AN=2;BaseQRankSum=2.418;ClippingRankSum=0.000;DP=50;ExcessHet=3.0103;FS=0.000;MLEAC=1;MLEAF=0.500;MQ=43.92;MQRankSum=-1.766;QD=7.16;ReadPosRankSum=-0.131;SOR=0.664	GT:AD:DP:GQ:PL	0/1:30,19:49:99:379,0,670
2R	12576693	.	A	G	292.77	.	AC=1;AF=0.500;AN=2;BaseQRankSum=0.191;ClippingRankSum=0.000;DP=44;ExcessHet=3.0103;FS=2.675;MLEAC=1;MLEAF=0.500;MQ=43.76;MQRankSum=0.084;QD=6.65;ReadPosRankSum=-1.295;SOR=0.368	GT:AD:DP:GQ:PL	0/1:28,16:44:99:321,0,616
2R	12576760	.	ATTATTG	A	550.73	.	AC=1;AF=0.500;AN=2;BaseQRankSum=0.245;ClippingRankSum=0.000;DP=44;ExcessHet=3.0103;FS=7.317;MLEAC=1;MLEAF=0.500;MQ=43.67;MQRankSum=0.440;QD=12.52;ReadPosRankSum=-0.091;SOR=2.100	GT:AD:DP:GQ:PL	0/1:28,16:44:99:588,0,1115
2R	12576776	.	G	C	517.77	.	AC=1;AF=0.500;AN=2;BaseQRankSum=1.010;ClippingRankSum=0.000;DP=43;ExcessHet=3.0103;FS=10.631;MLEAC=1;MLEAF=0.500;MQ=43.67;MQRankSum=0.379;QD=12.04;ReadPosRankSum=1.415;SOR=2.620	GT:AD:DP:GQ:PL	0/1:28,15:43:99:546,0,1095
2R	12576829	.	G	A	702.77	.	AC=1;AF=0.500;AN=2;BaseQRankSum=0.843;ClippingRankSum=0.000;DP=48;ExcessHet=3.0103;FS=8.728;MLEAC=1;MLEAF=0.500;MQ=43.84;MQRankSum=-0.822;QD=14.64;ReadPosRankSum=-0.409;SOR=2.093	GT:AD:DP:GQ:PL	0/1:28,20:48:99:731,0,1081
2R	12576837	.	G	A	728.77	.	AC=1;AF=0.500;AN=2;BaseQRankSum=3.005;ClippingRankSum=0.000;DP=50;ExcessHet=3.0103;FS=8.560;MLEAC=1;MLEAF=0.500;MQ=43.92;MQRankSum=-1.621;QD=14.87;ReadPosRankSum=-0.404;SOR=1.967	GT:AD:DP:GQ:PL	0/1:28,21:49:99:757,0,1080
2R	12576916	.	C	A	439.77	.	AC=1;AF=0.500;AN=2;BaseQRankSum=1.881;ClippingRankSum=0.000;DP=44;ExcessHet=3.0103;FS=0.000;MLEAC=1;MLEAF=0.500;MQ=44.00;MQRankSum=0.000;QD=9.99;ReadPosRankSum=0.721;SOR=0.551	GT:AD:DP:GQ:PL	0/1:24,20:44:99:468,0,531
2R	12576943	.	C	T	511.77	.	AC=1;AF=0.500;AN=2;BaseQRankSum=-0.296;ClippingRankSum=0.000;DP=46;ExcessHet=3.0103;FS=1.113;MLEAC=1;MLEAF=0.500;MQ=44.00;MQRankSum=0.000;QD=11.13;ReadPosRankSum=-1.408;SOR=0.527	GT:AD:DP:GQ:PL	0/1:22,24:46:99:540,0,451
2R	12577011	.	C	CA	418.73	.	AC=1;AF=0.500;AN=2;BaseQRankSum=0.644;ClippingRankSum=0.000;DP=53;ExcessHet=3.0103;FS=5.731;MLEAC=1;MLEAF=0.500;MQ=44.00;MQRankSum=0.000;QD=8.21;ReadPosRankSum=0.616;SOR=1.495	GT:AD:DP:GQ:PL	0/1:28,23:51:99:456,0,615
2R	12577095	.	C	T	462.77	.	AC=1;AF=0.500;AN=2;BaseQRankSum=1.932;ClippingRankSum=0.000;DP=56;ExcessHet=3.0103;FS=9.749;MLEAC=1;MLEAF=0.500;MQ=44.00;MQRankSum=0.000;QD=8.41;ReadPosRankSum=0.204;SOR=1.093	GT:AD:DP:GQ:PL	0/1:31,24:55:99:491,0,687
2R	12577310	.	G	T	519.77	.	AC=1;AF=0.500;AN=2;BaseQRankSum=-1.087;ClippingRankSum=0.000;DP=60;ExcessHet=3.0103;FS=0.000;MLEAC=1;MLEAF=0.500;MQ=44.00;MQRankSum=0.000;QD=8.66;ReadPosRankSum=-1.431;SOR=0.726	GT:AD:DP:GQ:PL	0/1:32,28:60:99:548,0,677
2R	12577364	.	A	G	468.77	.	AC=1;AF=0.500;AN=2;BaseQRankSum=-3.825;ClippingRankSum=0.000;DP=63;ExcessHet=3.0103;FS=1.007;MLEAC=1;MLEAF=0.500;MQ=44.00;MQRankSum=0.000;QD=7.44;ReadPosRankSum=1.842;SOR=0.947	GT:AD:DP:GQ:PL	0/1:38,25:63:99:497,0,882
2R	12577527	.	C	A	463.77	.	AC=1;AF=0.500;AN=2;BaseQRankSum=-0.624;ClippingRankSum=0.000;DP=53;ExcessHet=3.0103;FS=7.789;MLEAC=1;MLEAF=0.500;MQ=44.00;MQRankSum=0.000;QD=8.75;ReadPosRankSum=1.129;SOR=1.446	GT:AD:DP:GQ:PL	0/1:29,24:53:99:492,0,648
2R	12578114	.	A	C	512.77	.	AC=1;AF=0.500;AN=2;BaseQRankSum=1.929;ClippingRankSum=0.000;DP=58;ExcessHet=3.0103;FS=9.436;MLEAC=1;MLEAF=0.500;MQ=44.00;MQRankSum=0.000;QD=9.00;ReadPosRankSum=0.128;SOR=0.916	GT:AD:DP:GQ:PL	0/1:32,25:57:99:541,0,715
2R	12578349	.	G	GGTA	288.73	.	AC=1;AF=0.500;AN=2;BaseQRankSum=1.189;ClippingRankSum=0.000;DP=34;ExcessHet=3.0103;FS=5.969;MLEAC=1;MLEAF=0.500;MQ=43.79;MQRankSum=-1.083;QD=10.31;ReadPosRankSum=-0.952;SOR=1.981	GT:AD:DP:GQ:PL	0/1:16,12:28:99:326,0,510
2R	12578728	.	A	G	380.77	.	AC=1;AF=0.500;AN=2;BaseQRankSum=-3.677;ClippingRankSum=0.000;DP=61;ExcessHet=3.0103;FS=2.222;MLEAC=1;MLEAF=0.500;MQ=43.97;MQRankSum=0.785;QD=6.24;ReadPosRankSum=-0.848;SOR=0.762	GT:AD:DP:GQ:PL	0/1:39,22:61:99:409,0,917
2R	12579658	.	T	TG	990.73	.	AC=1;AF=0.500;AN=2;BaseQRankSum=3.323;ClippingRankSum=0.000;DP=55;ExcessHet=3.0103;FS=5.783;MLEAC=1;MLEAF=0.500;MQ=44.00;MQRankSum=0.000;QD=18.35;ReadPosRankSum=-0.814;SOR=1.668	GT:AD:DP:GQ:PL	0/1:27,27:54:99:1028,0,1273
2R	12579659	.	A	G	999.77	.	AC=1;AF=0.500;AN=2;BaseQRankSum=-1.922;ClippingRankSum=0.000;DP=53;ExcessHet=3.0103;FS=8.010;MLEAC=1;MLEAF=0.500;MQ=44.00;MQRankSum=0.000;QD=18.86;ReadPosRankSum=-0.570;SOR=1.863	GT:AD:DP:GQ:PL	0/1:27,26:53:99:1028,0,1273
2R	12579697	.	C	T	681.77	.	AC=1;AF=0.500;AN=2;BaseQRankSum=2.073;ClippingRankSum=0.000;DP=48;ExcessHet=3.0103;FS=0.000;MLEAC=1;MLEAF=0.500;MQ=43.96;MQRankSum=0.887;QD=14.20;ReadPosRankSum=-0.324;SOR=0.798	GT:AD:DP:GQ:PL	0/1:28,20:48:99:710,0,1247
2R	12579705	.	A	G	677.77	.	AC=1;AF=0.500;AN=2;BaseQRankSum=-1.623;ClippingRankSum=0.000;DP=50;ExcessHet=3.0103;FS=1.114;MLEAC=1;MLEAF=0.500;MQ=43.82;MQRankSum=-0.292;QD=13.56;ReadPosRankSum=-0.069;SOR=0.889	GT:AD:DP:GQ:PL	0/1:30,20:50:99:706,0,1297
2R	12580067	.	A	G	362.77	.	AC=1;AF=0.500;AN=2;BaseQRankSum=-2.082;ClippingRankSum=0.000;DP=44;ExcessHet=3.0103;FS=6.807;MLEAC=1;MLEAF=0.500;MQ=44.00;MQRankSum=0.000;QD=8.44;ReadPosRankSum=-0.670;SOR=0.342	GT:AD:DP:GQ:PL	0/1:24,19:43:99:391,0,529
2R	12580227	.	C	T	111.77	.	AC=1;AF=0.500;AN=2;BaseQRankSum=0.438;ClippingRankSum=0.000;DP=32;ExcessHet=3.0103;FS=0.000;MLEAC=1;MLEAF=0.500;MQ=43.94;MQRankSum=0.695;QD=3.49;ReadPosRankSum=0.708;SOR=0.801	GT:AD:DP:GQ:PL	0/1:23,9:32:99:140,0,531
2R	12580256	.	T	C	143.77	.	AC=1;AF=0.500;AN=2;BaseQRankSum=1.898;ClippingRankSum=0.000;DP=30;ExcessHet=3.0103;FS=0.000;MLEAC=1;MLEAF=0.500;MQ=43.93;MQRankSum=0.727;QD=4.79;ReadPosRankSum=0.855;SOR=0.793	GT:AD:DP:GQ:PL	0/1:21,9:30:99:172,0,438
2R	12580377	.	C	T	451.77	.	AC=1;AF=0.500;AN=2;BaseQRankSum=-1.470;ClippingRankSum=0.000;DP=51;ExcessHet=3.0103;FS=0.000;MLEAC=1;MLEAF=0.500;MQ=43.96;MQRankSum=-1.064;QD=8.86;ReadPosRankSum=1.171;SOR=0.776	GT:AD:DP:GQ:PL	0/1:28,23:51:99:480,0,631
2R	12580432	.	A	G	479.77	.	AC=1;AF=0.500;AN=2;BaseQRankSum=-2.258;ClippingRankSum=0.000;DP=50;ExcessHet=3.0103;FS=1.093;MLEAC=1;MLEAF=0.500;MQ=43.96;MQRankSum=-0.980;QD=9.79;ReadPosRankSum=-0.580;SOR=0.799	GT:AD:DP:GQ:PL	0/1:25,24:49:99:508,0,549
2R	12580498	.	G	C	513.77	.	AC=1;AF=0.500;AN=2;BaseQRankSum=0.374;ClippingRankSum=0.000;DP=51;ExcessHet=3.0103;FS=0.000;MLEAC=1;MLEAF=0.500;MQ=43.96;MQRankSum=-0.960;QD=10.28;ReadPosRankSum=0.422;SOR=0.856	GT:AD:DP:GQ:PL	0/1:25,25:50:99:542,0,506
2R	12580817	.	A	AAT	705.73	.	AC=1;AF=0.500;AN=2;BaseQRankSum=-1.789;ClippingRankSum=0.000;DP=60;ExcessHet=3.0103;FS=5.483;MLEAC=1;MLEAF=0.500;MQ=43.97;MQRankSum=-1.180;QD=11.96;ReadPosRankSum=1.929;SOR=1.061	GT:AD:DP:GQ:PL	0/1:34,25:59:99:743,0,1117
2R	12580992	.	TA	T	286.73	.	AC=1;AF=0.500;AN=2;BaseQRankSum=-0.068;ClippingRankSum=0.000;DP=63;ExcessHet=3.0103;FS=1.030;MLEAC=1;MLEAF=0.500;MQ=44.00;MQRankSum=0.000;QD=4.94;ReadPosRankSum=-0.604;SOR=0.640	GT:AD:DP:GQ:PL	0/1:35,23:58:99:324,0,615
2R	12581194	.	G	T	248.77	.	AC=1;AF=0.500;AN=2;BaseQRankSum=2.740;ClippingRankSum=0.000;DP=57;ExcessHet=3.0103;FS=4.218;MLEAC=1;MLEAF=0.500;MQ=43.97;MQRankSum=-1.562;QD=4.36;ReadPosRankSum=-1.882;SOR=1.171	GT:AD:DP:GQ:PL	0/1:41,16:57:99:277,0,929
2R	12581422	.	T	C	171.77	.	AC=1;AF=0.500;AN=2;BaseQRankSum=0.374;ClippingRankSum=0.000;DP=44;ExcessHet=3.0103;FS=7.967;MLEAC=1;MLEAF=0.500;MQ=44.00;MQRankSum=0.000;QD=3.99;ReadPosRankSum=-1.496;SOR=0.132	GT:AD:DP:GQ:PL	0/1:31,12:43:99:200,0,722
2R	12582055	.	T	G	898.77	.	AC=1;AF=0.500;AN=2;BaseQRankSum=-2.841;ClippingRankSum=0.000;DP=45;ExcessHet=3.0103;FS=0.000;MLEAC=1;MLEAF=0.500;MQ=44.00;MQRankSum=0.000;QD=19.97;ReadPosRankSum=0.389;SOR=0.735	GT:AD:DP:GQ:PL	0/1:20,25:45:99:927,0,869
2R	12582065	.	CAAAA	C	975.73	.	AC=1;AF=0.500;AN=2;BaseQRankSum=-1.043;ClippingRankSum=0.000;DP=47;ExcessHet=3.0103;FS=0.000;MLEAC=1;MLEAF=0.500;MQ=44.00;MQRankSum=0.000;QD=20.76;ReadPosRankSum=0.167;SOR=0.751	GT:AD:DP:GQ:PL	0/1:22,25:47:99:1013,0,1132
2R	12582087	.	A	T	995.77	.	AC=1;AF=0.500;AN=2;BaseQRankSum=-2.388;ClippingRankSum=0.000;DP=49;ExcessHet=3.0103;FS=1.115;MLEAC=1;MLEAF=0.500;MQ=44.00;MQRankSum=0.000;QD=20.32;ReadPosRankSum=0.920;SOR=0.465	GT:AD:DP:GQ:PL	0/1:21,28:49:99:1024,0,1070
2R	12582154	.	G	C	1278.77	.	AC=1;AF=0.500;AN=2;BaseQRankSum=-2.033;ClippingRankSum=0.000;DP=64;ExcessHet=3.0103;FS=11.113;MLEAC=1;MLEAF=0.500;MQ=43.95;MQRankSum=1.130;QD=19.98;ReadPosRankSum=-0.229;SOR=1.369	GT:AD:DP:GQ:PL	0/1:29,35:64:99:1307,0,1185
2R	12582174	.	C	T	1341.77	.	AC=1;AF=0.500;AN=2;BaseQRankSum=2.100;ClippingRankSum=0.000;DP=71;ExcessHet=3.0103;FS=12.322;MLEAC=1;MLEAF=0.500;MQ=43.96;MQRankSum=1.101;QD=18.90;ReadPosRankSum=-0.682;SOR=1.170	GT:AD:DP:GQ:PL	0/1:33,38:71:99:1370,0,1255
2R	12582254	.	C	A	675.77	.	AC=1;AF=0.500;AN=2;BaseQRankSum=3.732;ClippingRankSum=0.000;DP=71;ExcessHet=3.0103;FS=1.953;MLEAC=1;MLEAF=0.500;MQ=43.96;MQRankSum=0.973;QD=9.65;ReadPosRankSum=-0.235;SOR=0.957	GT:AD:DP:GQ:PL	0/1:37,33:70:99:704,0,784
2R	12582306	.	G	A	601.77	.	AC=1;AF=0.500;AN=2;BaseQRankSum=1.717;ClippingRankSum=0.000;DP=67;ExcessHet=3.0103;FS=3.385;MLEAC=1;MLEAF=0.500;MQ=44.00;MQRankSum=0.000;QD=9.12;ReadPosRankSum=0.277;SOR=0.837	GT:AD:DP:GQ:PL	0/1:36,30:66:99:630,0,812
2R	12582462	.	C	G	446.77	.	AC=1;AF=0.500;AN=2;BaseQRankSum=0.895;ClippingRankSum=0.000;DP=43;ExcessHet=3.0103;FS=1.368;MLEAC=1;MLEAF=0.500;MQ=44.00;MQRankSum=0.000;QD=10.64;ReadPosRankSum=-1.191;SOR=1.085	GT:AD:DP:GQ:PL	0/1:20,22:42:99:475,0,414
2R	12582591	.	G	A	420.77	.	AC=1;AF=0.500;AN=2;BaseQRankSum=2.032;ClippingRankSum=0.000;DP=56;ExcessHet=3.0103;FS=0.000;MLEAC=1;MLEAF=0.500;MQ=44.00;MQRankSum=0.000;QD=7.51;ReadPosRankSum=-0.152;SOR=0.588	GT:AD:DP:GQ:PL	0/1:34,22:56:99:449,0,765
2R	12582756	.	G	A	321.77	.	AC=1;AF=0.500;AN=2;BaseQRankSum=3.198;ClippingRankSum=0.000;DP=46;ExcessHet=3.0103;FS=2.678;MLEAC=1;MLEAF=0.500;MQ=44.00;MQRankSum=0.000;QD=6.99;ReadPosRankSum=-0.837;SOR=1.276	GT:AD:DP:GQ:PL	0/1:29,17:46:99:350,0,660
2R	12582903	.	T	C	321.77	.	AC=1;AF=0.500;AN=2;BaseQRankSum=-0.773;ClippingRankSum=0.000;DP=43;ExcessHet=3.0103;FS=0.000;MLEAC=1;MLEAF=0.500;MQ=44.00;MQRankSum=0.000;QD=7.66;ReadPosRankSum=-1.287;SOR=0.725	GT:AD:DP:GQ:PL	0/1:25,17:42:99:350,0,592
2R	12583125	.	G	A	291.77	.	AC=1;AF=0.500;AN=2;BaseQRankSum=0.258;ClippingRankSum=0.000;DP=43;ExcessHet=3.0103;FS=1.194;MLEAC=1;MLEAF=0.500;MQ=44.00;MQRankSum=0.000;QD=6.79;ReadPosRankSum=0.279;SOR=0.686	GT:AD:DP:GQ:PL	0/1:26,17:43:99:320,0,572
2R	12583866	.	C	A	232.77	.	AC=1;AF=0.500;AN=2;BaseQRankSum=2.282;ClippingRankSum=0.000;DP=45;ExcessHet=3.0103;FS=6.759;MLEAC=1;MLEAF=0.500;MQ=44.00;MQRankSum=0.000;QD=5.29;ReadPosRankSum=0.257;SOR=1.765	GT:AD:DP:GQ:PL	0/1:30,14:44:99:261,0,675
2R	12584137	.	C	A	446.77	.	AC=1;AF=0.500;AN=2;BaseQRankSum=-1.941;ClippingRankSum=0.000;DP=42;ExcessHet=3.0103;FS=9.212;MLEAC=1;MLEAF=0.500;MQ=44.00;MQRankSum=0.000;QD=10.64;ReadPosRankSum=1.138;SOR=1.499	GT:AD:DP:GQ:PL	0/1:20,22:42:99:475,0,436
2R	12584543	.	G	A	315.77	.	AC=1;AF=0.500;AN=2;BaseQRankSum=-2.754;ClippingRankSum=0.000;DP=39;ExcessHet=3.0103;FS=10.388;MLEAC=1;MLEAF=0.500;MQ=44.00;MQRankSum=0.000;QD=8.10;ReadPosRankSum=-0.839;SOR=0.297	GT:AD:DP:GQ:PL	0/1:22,17:39:99:344,0,504
2R	12584942	.	T	C	245.77	.	AC=1;AF=0.500;AN=2;BaseQRankSum=-1.595;ClippingRankSum=0.000;DP=40;ExcessHet=3.0103;FS=4.821;MLEAC=1;MLEAF=0.500;MQ=43.95;MQRankSum=-1.310;QD=6.14;ReadPosRankSum=-1.802;SOR=1.534	GT:AD:DP:GQ:PL	0/1:26,14:40:99:274,0,590
2R	12585398	.	G	C	370.77	.	AC=1;AF=0.500;AN=2;BaseQRankSum=0.268;ClippingRankSum=0.000;DP=40;ExcessHet=3.0103;FS=9.510;MLEAC=1;MLEAF=0.500;MQ=44.00;MQRankSum=0.000;QD=9.27;ReadPosRankSum=-0.537;SOR=1.073	GT:AD:DP:GQ:PL	0/1:21,19:40:99:399,0,470
2R	12586511	.	A	G	353.77	.	AC=1;AF=0.500;AN=2;BaseQRankSum=-3.179;ClippingRankSum=0.000;DP=60;ExcessHet=3.0103;FS=9.820;MLEAC=1;MLEAF=0.500;MQ=43.76;MQRankSum=-1.919;QD=5.90;ReadPosRankSum=1.843;SOR=1.944	GT:AD:DP:GQ:PL	0/1:39,21:60:99:382,0,906
2R	12586628	.	G	C	417.77	.	AC=1;AF=0.500;AN=2;BaseQRankSum=0.561;ClippingRankSum=0.000;DP=56;ExcessHet=3.0103;FS=1.054;MLEAC=1;MLEAF=0.500;MQ=44.00;MQRankSum=0.000;QD=7.46;ReadPosRankSum=-0.994;SOR=0.883	GT:AD:DP:GQ:PL	0/1:34,22:56:99:446,0,777
2R	12587192	.	C	CGA	171.73	.	AC=1;AF=0.500;AN=2;BaseQRankSum=-0.870;ClippingRankSum=0.000;DP=33;ExcessHet=3.0103;FS=0.000;MLEAC=1;MLEAF=0.500;MQ=44.00;MQRankSum=0.000;QD=5.54;ReadPosRankSum=-0.784;SOR=0.941	GT:AD:DP:GQ:PL	0/1:22,9:31:99:209,0,654
2R	12587558	.	TG	T	267.73	.	AC=1;AF=0.500;AN=2;BaseQRankSum=-1.180;ClippingRankSum=0.000;DP=37;ExcessHet=3.0103;FS=11.461;MLEAC=1;MLEAF=0.500;MQ=43.95;MQRankSum=-1.272;QD=7.44;ReadPosRankSum=0.461;SOR=0.341	GT:AD:DP:GQ:PL	0/1:23,13:36:99:305,0,682
2R	12589127	.	C	T	187.77	.	AC=1;AF=0.500;AN=2;BaseQRankSum=-0.525;ClippingRankSum=0.000;DP=37;ExcessHet=3.0103;FS=10.272;MLEAC=1;MLEAF=0.500;MQ=44.00;MQRankSum=0.000;QD=5.07;ReadPosRankSum=0.518;SOR=1.930	GT:AD:DP:GQ:PL	0/1:25,12:37:99:216,0,565
2R	12589994	.	G	T	246.77	.	AC=1;AF=0.500;AN=2;BaseQRankSum=0.326;ClippingRankSum=0.000;DP=35;ExcessHet=3.0103;FS=0.000;MLEAC=1;MLEAF=0.500;MQ=44.00;MQRankSum=0.000;QD=7.05;ReadPosRankSum=0.825;SOR=0.521	GT:AD:DP:GQ:PL	0/1:21,14:35:99:275,0,469
2R	12590162	.	A	G	326.77	.	AC=1;AF=0.500;AN=2;BaseQRankSum=0.537;ClippingRankSum=0.000;DP=42;ExcessHet=3.0103;FS=4.743;MLEAC=1;MLEAF=0.500;MQ=44.00;MQRankSum=0.000;QD=8.17;ReadPosRankSum=-0.062;SOR=0.242	GT:AD:DP:GQ:PL	0/1:23,17:40:99:355,0,476
2R	12590290	.	C	CA	356.73	.	AC=1;AF=0.500;AN=2;BaseQRankSum=0.535;ClippingRankSum=0.000;DP=48;ExcessHet=3.0103;FS=6.243;MLEAC=1;MLEAF=0.500;MQ=44.00;MQRankSum=0.000;QD=7.59;ReadPosRankSum=-0.692;SOR=1.708	GT:AD:DP:GQ:PL	0/1:24,23:47:99:394,0,391
2R	12590320	.	C	A	380.77	.	AC=1;AF=0.500;AN=2;BaseQRankSum=2.574;ClippingRankSum=0.000;DP=42;ExcessHet=3.0103;FS=6.343;MLEAC=1;MLEAF=0.500;MQ=44.00;MQRankSum=0.000;QD=9.07;ReadPosRankSum=-0.140;SOR=1.329	GT:AD:DP:GQ:PL	0/1:22,20:42:99:409,0,451
2R	12590782	.	GATTATACACAA	G	861.73	.	AC=1;AF=0.500;AN=2;BaseQRankSum=-1.330;ClippingRankSum=0.000;DP=75;ExcessHet=3.0103;FS=0.000;MLEAC=1;MLEAF=0.500;MQ=43.90;MQRankSum=-2.873;QD=11.49;ReadPosRankSum=0.899;SOR=0.690	GT:AD:DP:GQ:PL	0/1:50,25:75:99:899,0,5714
2R	12590940	.	T	C	525.77	.	AC=1;AF=0.500;AN=2;BaseQRankSum=-3.720;ClippingRankSum=0.000;DP=66;ExcessHet=3.0103;FS=4.946;MLEAC=1;MLEAF=0.500;MQ=43.88;MQRankSum=-2.370;QD=7.97;ReadPosRankSum=-0.052;SOR=0.560	GT:AD:DP:GQ:PL	0/1:38,28:66:99:554,0,889
2R	12590951	.	C	A	556.77	.	AC=1;AF=0.500;AN=2;BaseQRankSum=2.121;ClippingRankSum=0.000;DP=66;ExcessHet=3.0103;FS=8.687;MLEAC=1;MLEAF=0.500;MQ=43.88;MQRankSum=-2.370;QD=8.44;ReadPosRankSum=-0.032;SOR=0.728	GT:AD:DP:GQ:PL	0/1:38,28:66:99:585,0,834
2R	12591025	.	C	CTAAATATGT	901.73	.	AC=1;AF=0.500;AN=2;BaseQRankSum=-0.307;ClippingRankSum=0.000;DP=63;ExcessHet=3.0103;FS=7.179;MLEAC=1;MLEAF=0.500;MQ=43.81;MQRankSum=-3.015;QD=15.03;ReadPosRankSum=-1.426;SOR=0.659	GT:AD:DP:GQ:PL	0/1:35,25:60:99:939,0,1737
2R	12591131	2R_12591131_SNP	T	C	496.77	.	AC=1;AF=0.500;AN=2;BaseQRankSum=-3.487;ClippingRankSum=0.000;DB;DP=61;ExcessHet=3.0103;FS=8.983;MLEAC=1;MLEAF=0.500;MQ=44.00;MQRankSum=0.000;QD=8.14;ReadPosRankSum=0.800;SOR=0.880	GT:AD:DP:GQ:PL	0/1:34,27:61:99:525,0,756
2R	12591162	.	GT	G,GTT	825.73	.	AC=1,1;AF=0.500,0.500;AN=2;BaseQRankSum=1.316;ClippingRankSum=0.000;DP=57;ExcessHet=3.0103;FS=3.285;MLEAC=1,1;MLEAF=0.500,0.500;MQ=44.00;MQRankSum=0.000;QD=16.19;ReadPosRankSum=-0.884;SOR=0.487	GT:AD:DP:GQ:PL	1/2:1,23,27:51:99:863,535,721,442,0,546
2R	12591323	.	T	TGAGGAAAAC	741.73	.	AC=1;AF=0.500;AN=2;BaseQRankSum=-0.397;ClippingRankSum=0.000;DP=70;ExcessHet=3.0103;FS=0.000;MLEAC=1;MLEAF=0.500;MQ=43.92;MQRankSum=-2.469;QD=11.24;ReadPosRankSum=-0.265;SOR=0.686	GT:AD:DP:GQ:PL	0/1:44,22:66:99:779,0,4096
2R	12591688	.	C	T	495.77	.	AC=1;AF=0.500;AN=2;BaseQRankSum=1.034;ClippingRankSum=0.000;DP=54;ExcessHet=3.0103;FS=0.000;MLEAC=1;MLEAF=0.500;MQ=44.00;MQRankSum=0.000;QD=9.35;ReadPosRankSum=0.729;SOR=0.770	GT:AD:DP:GQ:PL	0/1:28,25:53:99:524,0,574
2R	12591707	.	A	G	464.77	.	AC=1;AF=0.500;AN=2;BaseQRankSum=-2.110;ClippingRankSum=0.000;DP=54;ExcessHet=3.0103;FS=1.054;MLEAC=1;MLEAF=0.500;MQ=44.00;MQRankSum=0.000;QD=8.77;ReadPosRankSum=-0.213;SOR=0.806	GT:AD:DP:GQ:PL	0/1:29,24:53:99:493,0,655
2R	12591827	.	A	T	327.77	.	AC=1;AF=0.500;AN=2;BaseQRankSum=2.688;ClippingRankSum=0.000;DP=51;ExcessHet=3.0103;FS=10.956;MLEAC=1;MLEAF=0.500;MQ=44.00;MQRankSum=0.000;QD=6.43;ReadPosRankSum=-0.327;SOR=2.200	GT:AD:DP:GQ:PL	0/1:33,18:51:99:356,0,757
2R	12592101	.	T	C	1401.77	.	AC=2;AF=1.00;AN=2;DP=52;ExcessHet=3.0103;FS=0.000;MLEAC=2;MLEAF=1.00;MQ=43.96;QD=26.96;SOR=0.770	GT:AD:DP:GQ:PL	1/1:0,52:52:99:1430,156,0
2R	12592133	.	A	T	1551.77	.	AC=2;AF=1.00;AN=2;DP=57;ExcessHet=3.0103;FS=0.000;MLEAC=2;MLEAF=1.00;MQ=43.97;QD=27.22;SOR=0.960	GT:AD:DP:GQ:PL	1/1:0,57:57:99:1580,170,0
2R	12592237	.	T	G	1453.77	.	AC=2;AF=1.00;AN=2;DP=53;ExcessHet=3.0103;FS=0.000;MLEAC=2;MLEAF=1.00;MQ=43.93;QD=27.43;SOR=1.524	GT:AD:DP:GQ:PL	1/1:0,53:53:99:1482,159,0
2R	12592263	.	C	G	582.77	.	AC=1;AF=0.500;AN=2;BaseQRankSum=0.787;ClippingRankSum=0.000;DP=48;ExcessHet=3.0103;FS=9.863;MLEAC=1;MLEAF=0.500;MQ=43.92;MQRankSum=0.818;QD=12.14;ReadPosRankSum=-0.917;SOR=0.111	GT:AD:DP:GQ:PL	0/1:30,18:48:99:611,0,1161
2R	12592274	.	AC	A	569.73	.	AC=1;AF=0.500;AN=2;BaseQRankSum=0.437;ClippingRankSum=0.000;DP=47;ExcessHet=3.0103;FS=4.955;MLEAC=1;MLEAF=0.500;MQ=43.92;MQRankSum=0.797;QD=12.12;ReadPosRankSum=-0.543;SOR=0.191	GT:AD:DP:GQ:PL	0/1:30,17:47:99:607,0,1206
2R	12592277	.	CAAA	C	546.73	.	AC=1;AF=0.500;AN=2;BaseQRankSum=-0.848;ClippingRankSum=0.000;DP=49;ExcessHet=3.0103;FS=9.824;MLEAC=1;MLEAF=0.500;MQ=43.92;MQRankSum=0.772;QD=11.16;ReadPosRankSum=-1.622;SOR=0.111	GT:AD:DP:GQ:PL	0/1:32,17:49:99:584,0,1213
2R	12592300	.	A	G	1612.77	.	AC=2;AF=1.00;AN=2;DP=53;ExcessHet=3.0103;FS=0.000;MLEAC=2;MLEAF=1.00;MQ=43.93;QD=30.43;SOR=1.524	GT:AD:DP:GQ:PL	1/1:0,53:53:99:1641,157,0
2R	12592338	.	C	A	1495.77	.	AC=2;AF=1.00;AN=2;DP=56;ExcessHet=3.0103;FS=0.000;MLEAC=2;MLEAF=1.00;MQ=43.44;QD=26.71;SOR=1.528	GT:AD:DP:GQ:PL	1/1:0,56:56:99:1524,167,0
2R	12592361	.	G	GTCT	2401.73	.	AC=2;AF=1.00;AN=2;DP=56;ExcessHet=3.0103;FS=0.000;MLEAC=2;MLEAF=1.00;MQ=43.44;QD=34.13;SOR=1.287	GT:AD:DP:GQ:PL	1/1:0,53:53:99:2439,165,0
2R	12592538	.	T	C	2503.77	.	AC=2;AF=1.00;AN=2;DP=60;ExcessHet=3.0103;FS=0.000;MLEAC=2;MLEAF=1.00;MQ=44.00;QD=30.41;SOR=1.460	GT:AD:DP:GQ:PL	1/1:0,60:60:99:2532,186,0
2R	12592561	.	A	C	2735.77	.	AC=2;AF=1.00;AN=2;DP=64;ExcessHet=3.0103;FS=0.000;MLEAC=2;MLEAF=1.00;MQ=43.97;QD=29.96;SOR=0.966	GT:AD:DP:GQ:PL	1/1:0,64:64:99:2764,199,0
2R	12592570	.	T	C	443.77	.	AC=1;AF=0.500;AN=2;BaseQRankSum=-3.849;ClippingRankSum=0.000;DP=62;ExcessHet=3.0103;FS=2.154;MLEAC=1;MLEAF=0.500;MQ=43.97;MQRankSum=-1.184;QD=7.16;ReadPosRankSum=-1.205;SOR=0.445	GT:AD:DP:GQ:PL	0/1:37,25:62:99:472,0,836
2R	12592795	.	A	C	446.77	.	AC=1;AF=0.500;AN=2;BaseQRankSum=-1.188;ClippingRankSum=0.000;DP=51;ExcessHet=3.0103;FS=2.464;MLEAC=1;MLEAF=0.500;MQ=44.00;MQRankSum=0.000;QD=8.76;ReadPosRankSum=0.626;SOR=1.101	GT:AD:DP:GQ:PL	0/1:28,23:51:99:475,0,629
2R	12592956	.	C	T	418.77	.	AC=1;AF=0.500;AN=2;BaseQRankSum=0.993;ClippingRankSum=0.000;DP=60;ExcessHet=3.0103;FS=3.633;MLEAC=1;MLEAF=0.500;MQ=44.00;MQRankSum=0.000;QD=6.98;ReadPosRankSum=-1.057;SOR=1.186	GT:AD:DP:GQ:PL	0/1:38,22:60:99:447,0,880
2R	12592971	.	C	T	320.77	.	AC=1;AF=0.500;AN=2;BaseQRankSum=1.525;ClippingRankSum=0.000;DP=52;ExcessHet=3.0103;FS=4.092;MLEAC=1;MLEAF=0.500;MQ=44.00;MQRankSum=0.000;QD=6.17;ReadPosRankSum=0.561;SOR=1.325	GT:AD:DP:GQ:PL	0/1:34,18:52:99:349,0,763
2R	12593006	.	C	A	762.77	.	AC=1;AF=0.500;AN=2;BaseQRankSum=0.681;ClippingRankSum=0.000;DP=55;ExcessHet=3.0103;FS=3.924;MLEAC=1;MLEAF=0.500;MQ=44.00;MQRankSum=0.000;QD=13.87;ReadPosRankSum=0.595;SOR=0.508	GT:AD:DP:GQ:PL	0/1:21,34:55:99:791,0,416
2R	12593105	.	A	G	950.77	.	AC=1;AF=0.500;AN=2;BaseQRankSum=1.057;ClippingRankSum=0.000;DP=58;ExcessHet=3.0103;FS=2.337;MLEAC=1;MLEAF=0.500;MQ=44.00;MQRankSum=0.000;QD=16.39;ReadPosRankSum=0.600;SOR=1.158	GT:AD:DP:GQ:PL	0/1:32,26:58:99:979,0,1288
2R	12593112	.	T	G	975.77	.	AC=1;AF=0.500;AN=2;BaseQRankSum=0.160;ClippingRankSum=0.000;DP=57;ExcessHet=3.0103;FS=3.751;MLEAC=1;MLEAF=0.500;MQ=44.00;MQRankSum=0.000;QD=17.12;ReadPosRankSum=0.282;SOR=1.230	GT:AD:DP:GQ:PL	0/1:31,26:57:99:1004,0,1308
2R	12593129	.	T	G	1020.77	.	AC=1;AF=0.500;AN=2;BaseQRankSum=-1.649;ClippingRankSum=0.000;DP=59;ExcessHet=3.0103;FS=2.209;MLEAC=1;MLEAF=0.500;MQ=44.00;MQRankSum=0.000;QD=17.30;ReadPosRankSum=0.080;SOR=1.096	GT:AD:DP:GQ:PL	0/1:31,28:59:99:1049,0,1312
2R	12593181	.	T	C	547.77	.	AC=1;AF=0.500;AN=2;BaseQRankSum=-1.909;ClippingRankSum=0.000;DP=53;ExcessHet=3.0103;FS=3.828;MLEAC=1;MLEAF=0.500;MQ=44.00;MQRankSum=0.000;QD=10.34;ReadPosRankSum=1.025;SOR=0.854	GT:AD:DP:GQ:PL	0/1:25,28:53:99:576,0,539
2R	12593231	.	C	A	827.77	.	AC=1;AF=0.500;AN=2;BaseQRankSum=1.532;ClippingRankSum=0.000;DP=62;ExcessHet=3.0103;FS=3.539;MLEAC=1;MLEAF=0.500;MQ=43.75;MQRankSum=-0.789;QD=13.35;ReadPosRankSum=-1.202;SOR=0.458	GT:AD:DP:GQ:PL	0/1:25,37:62:99:856,0,503
2R	12593418	.	C	A	1340.77	.	AC=2;AF=1.00;AN=2;DP=51;ExcessHet=3.0103;FS=0.000;MLEAC=2;MLEAF=1.00;MQ=43.96;QD=26.29;SOR=1.565	GT:AD:DP:GQ:PL	1/1:0,51:51:99:1369,152,0
2R	12593419	.	A	ATTTT	1880.73	.	AC=2;AF=1.00;AN=2;DP=50;ExcessHet=3.0103;FS=0.000;MLEAC=2;MLEAF=1.00;MQ=43.96;QD=28.78;SOR=1.885	GT:AD:DP:GQ:PL	1/1:0,48:48:99:1918,144,0
2R	12593455	.	T	A	1893.77	.	AC=2;AF=1.00;AN=2;DP=43;ExcessHet=3.0103;FS=0.000;MLEAC=2;MLEAF=1.00;MQ=43.95;QD=26.09;SOR=1.609	GT:AD:DP:GQ:PL	1/1:0,43:43:99:1922,132,0
2R	12593464	.	A	C	1900.77	.	AC=2;AF=1.00;AN=2;DP=44;ExcessHet=3.0103;FS=0.000;MLEAC=2;MLEAF=1.00;MQ=43.96;QD=25.56;SOR=1.508	GT:AD:DP:GQ:PL	1/1:0,44:44:99:1929,132,0
2R	12593746	.	CA	C	301.73	.	AC=1;AF=0.500;AN=2;BaseQRankSum=-1.683;ClippingRankSum=0.000;DP=40;ExcessHet=3.0103;FS=4.947;MLEAC=1;MLEAF=0.500;MQ=43.93;MQRankSum=1.107;QD=7.94;ReadPosRankSum=-0.483;SOR=1.721	GT:AD:DP:GQ:PL	0/1:18,20:38:99:339,0,325
2R	12593823	.	T	C	352.77	.	AC=1;AF=0.500;AN=2;BaseQRankSum=-0.572;ClippingRankSum=0.000;DP=42;ExcessHet=3.0103;FS=6.783;MLEAC=1;MLEAF=0.500;MQ=43.76;MQRankSum=-0.138;QD=8.40;ReadPosRankSum=0.395;SOR=0.180	GT:AD:DP:GQ:PL	0/1:24,18:42:99:381,0,547
2R	12593895	.	G	T	370.77	.	AC=1;AF=0.500;AN=2;BaseQRankSum=0.436;ClippingRankSum=0.000;DP=45;ExcessHet=3.0103;FS=0.000;MLEAC=1;MLEAF=0.500;MQ=44.00;MQRankSum=0.000;QD=8.43;ReadPosRankSum=0.072;SOR=0.729	GT:AD:DP:GQ:PL	0/1:25,19:44:99:399,0,585
2R	12593921	.	G	C	1253.77	.	AC=2;AF=1.00;AN=2;DP=46;ExcessHet=3.0103;FS=0.000;MLEAC=2;MLEAF=1.00;MQ=44.00;QD=27.26;SOR=0.780	GT:AD:DP:GQ:PL	1/1:0,46:46:99:1282,138,0
2R	12593981	.	CA	C	537.73	.	AC=1;AF=0.500;AN=2;BaseQRankSum=-1.122;ClippingRankSum=0.000;DP=48;ExcessHet=3.0103;FS=0.000;MLEAC=1;MLEAF=0.500;MQ=44.00;MQRankSum=0.000;QD=11.69;ReadPosRankSum=0.335;SOR=0.665	GT:AD:DP:GQ:PL	0/1:30,16:46:99:575,0,1233
2R	12593986	.	A	C	546.77	.	AC=1;AF=0.500;AN=2;BaseQRankSum=-0.528;ClippingRankSum=0.000;DP=47;ExcessHet=3.0103;FS=0.000;MLEAC=1;MLEAF=0.500;MQ=44.00;MQRankSum=0.000;QD=11.63;ReadPosRankSum=0.528;SOR=0.735	GT:AD:DP:GQ:PL	0/1:31,16:47:99:575,0,1233
2R	12594141	.	G	T	1116.77	.	AC=2;AF=1.00;AN=2;BaseQRankSum=1.789;ClippingRankSum=0.000;DP=43;ExcessHet=3.0103;FS=0.000;MLEAC=2;MLEAF=1.00;MQ=44.00;MQRankSum=0.000;QD=25.97;ReadPosRankSum=-0.526;SOR=0.420	GT:AD:DP:GQ:PL	1/1:1,42:43:99:1145,119,0
2R	12594154	.	C	A	1170.77	.	AC=2;AF=1.00;AN=2;DP=43;ExcessHet=3.0103;FS=0.000;MLEAC=2;MLEAF=1.00;MQ=44.00;QD=27.23;SOR=0.941	GT:AD:DP:GQ:PL	1/1:0,43:43:99:1199,129,0
2R	12594282	.	T	C	710.77	.	AC=1;AF=0.500;AN=2;BaseQRankSum=-0.749;ClippingRankSum=0.000;DP=58;ExcessHet=3.0103;FS=5.572;MLEAC=1;MLEAF=0.500;MQ=44.00;MQRankSum=0.000;QD=12.69;ReadPosRankSum=0.075;SOR=0.799	GT:AD:DP:GQ:PL	0/1:23,33:56:99:739,0,825
2R	12594295	.	CATA	C	733.73	.	AC=1;AF=0.500;AN=2;BaseQRankSum=2.006;ClippingRankSum=0.000;DP=61;ExcessHet=3.0103;FS=2.326;MLEAC=1;MLEAF=0.500;MQ=44.00;MQRankSum=0.000;QD=12.65;ReadPosRankSum=0.720;SOR=0.886	GT:AD:DP:GQ:PL	0/1:37,21:58:99:771,0,1473
2R	12594366	.	C	T	386.77	.	AC=1;AF=0.500;AN=2;BaseQRankSum=2.724;ClippingRankSum=0.000;DP=64;ExcessHet=3.0103;FS=9.344;MLEAC=1;MLEAF=0.500;MQ=44.00;MQRankSum=0.000;QD=6.04;ReadPosRankSum=-1.082;SOR=0.509	GT:AD:DP:GQ:PL	0/1:42,22:64:99:415,0,1699
2R	12594378	.	G	A	968.77	.	AC=1;AF=0.500;AN=2;BaseQRankSum=2.183;ClippingRankSum=0.000;DP=71;ExcessHet=3.0103;FS=10.524;MLEAC=1;MLEAF=0.500;MQ=44.00;MQRankSum=0.000;QD=13.64;ReadPosRankSum=2.015;SOR=1.429	GT:AD:DP:GQ:PL	0/1:27,44:71:99:997,0,899
2R	12594537	.	TA	T	1736.73	.	AC=1;AF=0.500;AN=2;BaseQRankSum=1.042;ClippingRankSum=0.000;DP=77;ExcessHet=3.0103;FS=1.920;MLEAC=1;MLEAF=0.500;MQ=44.00;MQRankSum=0.000;QD=22.55;ReadPosRankSum=-2.244;SOR=0.962	GT:AD:DP:GQ:PL	0/1:32,45:77:99:1774,0,1185
2R	12594539	.	G	C	1745.77	.	AC=1;AF=0.500;AN=2;BaseQRankSum=0.733;ClippingRankSum=0.000;DP=77;ExcessHet=3.0103;FS=3.115;MLEAC=1;MLEAF=0.500;MQ=44.00;MQRankSum=0.000;QD=22.67;ReadPosRankSum=-2.343;SOR=1.075	GT:AD:DP:GQ:PL	0/1:31,46:77:99:1774,0,1185
2R	12594547	.	TG	T	2904.73	.	AC=2;AF=1.00;AN=2;DP=72;ExcessHet=3.0103;FS=0.000;MLEAC=2;MLEAF=1.00;MQ=44.00;QD=29.82;SOR=1.073	GT:AD:DP:GQ:PL	1/1:0,72:72:99:2942,226,0
2R	12594634	.	G	A	1655.77	.	AC=2;AF=1.00;AN=2;DP=60;ExcessHet=3.0103;FS=0.000;MLEAC=2;MLEAF=1.00;MQ=44.00;QD=27.60;SOR=1.255	GT:AD:DP:GQ:PL	1/1:0,60:60:99:1684,180,0
2R	12594854	.	T	C	806.77	.	AC=1;AF=0.500;AN=2;BaseQRankSum=0.287;ClippingRankSum=0.000;DP=59;ExcessHet=3.0103;FS=1.049;MLEAC=1;MLEAF=0.500;MQ=44.00;MQRankSum=0.000;QD=13.91;ReadPosRankSum=-0.792;SOR=0.519	GT:AD:DP:GQ:PL	0/1:22,36:58:99:835,0,414
2R	12595051	.	CT	C	311.73	.	AC=1;AF=0.500;AN=2;BaseQRankSum=1.179;ClippingRankSum=0.000;DP=38;ExcessHet=3.0103;FS=0.000;MLEAC=1;MLEAF=0.500;MQ=43.90;MQRankSum=0.486;QD=8.66;ReadPosRankSum=-0.921;SOR=0.580	GT:AD:DP:GQ:PL	0/1:14,22:36:99:349,0,168
2R	12595165	.	T	G	488.77	.	AC=1;AF=0.500;AN=2;BaseQRankSum=-0.711;ClippingRankSum=0.000;DP=42;ExcessHet=3.0103;FS=0.000;MLEAC=1;MLEAF=0.500;MQ=43.86;MQRankSum=0.883;QD=11.64;ReadPosRankSum=0.742;SOR=0.710	GT:AD:DP:GQ:PL	0/1:18,24:42:99:517,0,338
2R	12595607	.	T	TTGTGTGTG	599.73	.	AC=1;AF=0.500;AN=2;BaseQRankSum=0.297;ClippingRankSum=0.000;DP=56;ExcessHet=3.0103;FS=0.000;MLEAC=1;MLEAF=0.500;MQ=43.83;MQRankSum=-0.990;QD=11.99;ReadPosRankSum=-0.288;SOR=0.807	GT:AD:DP:GQ:PL	0/1:32,18:50:99:637,0,2103
2R	12596130	.	C	CG	2301.73	.	AC=2;AF=1.00;AN=2;DP=54;ExcessHet=3.0103;FS=0.000;MLEAC=2;MLEAF=1.00;MQ=43.87;QD=28.27;SOR=0.743	GT:AD:DP:GQ:PL	1/1:0,54:54:99:2339,171,0
2R	12596139	.	G	T	2235.77	.	AC=2;AF=1.00;AN=2;DP=51;ExcessHet=3.0103;FS=0.000;MLEAC=2;MLEAF=1.00;MQ=43.82;QD=31.78;SOR=0.813	GT:AD:DP:GQ:PL	1/1:0,51:51:99:2264,160,0
2R	12596154	.	C	T	1366.77	.	AC=2;AF=1.00;AN=2;DP=50;ExcessHet=3.0103;FS=0.000;MLEAC=2;MLEAF=1.00;MQ=43.96;QD=27.34;SOR=0.693	GT:AD:DP:GQ:PL	1/1:0,50:50:99:1395,150,0
2R	12596190	.	C	T	595.77	.	AC=1;AF=0.500;AN=2;BaseQRankSum=3.136;ClippingRankSum=0.000;DP=50;ExcessHet=3.0103;FS=5.783;MLEAC=1;MLEAF=0.500;MQ=43.96;MQRankSum=1.168;QD=11.92;ReadPosRankSum=-0.958;SOR=0.510	GT:AD:DP:GQ:PL	0/1:22,28:50:99:624,0,409
2R	12596217	.	A	T	557.77	.	AC=1;AF=0.500;AN=2;BaseQRankSum=-0.034;ClippingRankSum=0.000;DP=56;ExcessHet=3.0103;FS=5.527;MLEAC=1;MLEAF=0.500;MQ=43.97;MQRankSum=1.001;QD=9.96;ReadPosRankSum=1.001;SOR=0.372	GT:AD:DP:GQ:PL	0/1:29,27:56:99:586,0,645
2R	12596295	.	C	A	783.77	.	AC=1;AF=0.500;AN=2;BaseQRankSum=3.302;ClippingRankSum=0.000;DP=62;ExcessHet=3.0103;FS=3.620;MLEAC=1;MLEAF=0.500;MQ=43.97;MQRankSum=0.000;QD=12.85;ReadPosRankSum=-0.591;SOR=0.641	GT:AD:DP:GQ:PL	0/1:24,37:61:99:812,0,380
2R	12596363	.	A	T	1528.77	.	AC=2;AF=1.00;AN=2;DP=59;ExcessHet=3.0103;FS=0.000;MLEAC=2;MLEAF=1.00;MQ=43.93;QD=26.36;SOR=0.762	GT:AD:DP:GQ:PL	1/1:0,58:58:99:1557,172,0
2R	12596469	.	C	A	600.77	.	AC=1;AF=0.500;AN=2;BaseQRankSum=1.356;ClippingRankSum=0.000;DP=56;ExcessHet=3.0103;FS=5.456;MLEAC=1;MLEAF=0.500;MQ=43.93;MQRankSum=-1.376;QD=10.92;ReadPosRankSum=-1.484;SOR=1.068	GT:AD:DP:GQ:PL	0/1:27,28:55:99:629,0,559
2R	12596492	.	A	ATAC	2782.73	.	AC=2;AF=1.00;AN=2;DP=63;ExcessHet=3.0103;FS=0.000;MLEAC=2;MLEAF=1.00;MQ=43.97;QD=27.95;SOR=0.793	GT:AD:DP:GQ:PL	1/1:0,61:61:99:2820,190,0
2R	12596498	.	T	A	2888.77	.	AC=2;AF=1.00;AN=2;DP=66;ExcessHet=3.0103;FS=0.000;MLEAC=2;MLEAF=1.00;MQ=43.97;QD=29.43;SOR=0.886	GT:AD:DP:GQ:PL	1/1:0,66:66:99:2917,199,0
2R	12596550	.	A	AGG	2270.73	.	AC=2;AF=1.00;AN=2;DP=64;ExcessHet=3.0103;FS=0.000;MLEAC=2;MLEAF=1.00;MQ=43.97;QD=30.96;SOR=0.756	GT:AD:DP:GQ:PL	1/1:0,64:64:99:2308,193,0
2R	12596611	.	C	G	1411.77	.	AC=1;AF=0.500;AN=2;BaseQRankSum=1.420;ClippingRankSum=0.000;DP=70;ExcessHet=3.0103;FS=2.002;MLEAC=1;MLEAF=0.500;MQ=44.00;MQRankSum=0.000;QD=20.17;ReadPosRankSum=0.254;SOR=0.924	GT:AD:DP:GQ:PL	0/1:31,39:70:99:1440,0,1063
2R	12596624	.	T	A	1306.77	.	AC=1;AF=0.500;AN=2;BaseQRankSum=2.650;ClippingRankSum=0.000;DP=60;ExcessHet=3.0103;FS=0.994;MLEAC=1;MLEAF=0.500;MQ=44.00;MQRankSum=0.000;QD=21.78;ReadPosRankSum=0.067;SOR=0.825	GT:AD:DP:GQ:PL	0/1:27,33:60:99:1335,0,1051
2R	12596637	.	A	C	2041.77	.	AC=2;AF=1.00;AN=2;DP=57;ExcessHet=3.0103;FS=0.000;MLEAC=2;MLEAF=1.00;MQ=44.00;QD=32.12;SOR=0.800	GT:AD:DP:GQ:PL	1/1:0,57:57:99:2070,171,0
2R	12596760	.	T	C	773.77	.	AC=1;AF=0.500;AN=2;BaseQRankSum=-2.640;ClippingRankSum=0.000;DP=67;ExcessHet=3.0103;FS=0.962;MLEAC=1;MLEAF=0.500;MQ=43.97;MQRankSum=-0.850;QD=12.09;ReadPosRankSum=-0.425;SOR=0.927	GT:AD:DP:GQ:PL	0/1:28,36:64:99:802,0,594
2R	12596777	.	A	G	1910.77	.	AC=2;AF=1.00;AN=2;DP=74;ExcessHet=3.0103;FS=0.000;MLEAC=2;MLEAF=1.00;MQ=43.95;QD=26.17;SOR=0.963	GT:AD:DP:GQ:PL	1/1:0,73:73:99:1939,218,0
2R	12596804	.	C	T	683.77	.	AC=1;AF=0.500;AN=2;BaseQRankSum=2.573;ClippingRankSum=0.000;DP=70;ExcessHet=3.0103;FS=0.912;MLEAC=1;MLEAF=0.500;MQ=43.94;MQRankSum=1.385;QD=9.91;ReadPosRankSum=-1.439;SOR=0.880	GT:AD:DP:GQ:PL	0/1:36,33:69:99:712,0,751
2R	12597344	.	G	GT	666.73	.	AC=1;AF=0.500;AN=2;BaseQRankSum=-0.573;ClippingRankSum=0.000;DP=51;ExcessHet=3.0103;FS=0.000;MLEAC=1;MLEAF=0.500;MQ=44.00;MQRankSum=0.000;QD=14.19;ReadPosRankSum=-0.412;SOR=0.859	GT:AD:DP:GQ:PL	0/1:28,19:47:99:704,0,1206
2R	12597354	.	G	T	675.77	.	AC=1;AF=0.500;AN=2;BaseQRankSum=-0.993;ClippingRankSum=0.000;DP=48;ExcessHet=3.0103;FS=0.000;MLEAC=1;MLEAF=0.500;MQ=44.00;MQRankSum=0.000;QD=14.08;ReadPosRankSum=-0.243;SOR=0.791	GT:AD:DP:GQ:PL	0/1:29,19:48:99:704,0,1206
2R	12597798	.	G	A	574.77	.	AC=1;AF=0.500;AN=2;BaseQRankSum=1.060;ClippingRankSum=0.000;DP=56;ExcessHet=3.0103;FS=0.000;MLEAC=1;MLEAF=0.500;MQ=44.00;MQRankSum=0.000;QD=10.26;ReadPosRankSum=0.415;SOR=0.576	GT:AD:DP:GQ:PL	0/1:29,27:56:99:603,0,586
2R	12598424	.	TCCCC	T	613.73	.	AC=1;AF=0.500;AN=2;BaseQRankSum=-0.371;ClippingRankSum=0.000;DP=38;ExcessHet=3.0103;FS=10.043;MLEAC=1;MLEAF=0.500;MQ=43.95;MQRankSum=0.953;QD=16.15;ReadPosRankSum=0.662;SOR=0.733	GT:AD:DP:GQ:PL	0/1:21,17:38:99:651,0,818
2R	12598427	.	C	CT	571.73	.	AC=1;AF=0.500;AN=2;BaseQRankSum=2.280;ClippingRankSum=0.000;DP=38;ExcessHet=3.0103;FS=10.043;MLEAC=1;MLEAF=0.500;MQ=43.95;MQRankSum=-0.847;QD=15.05;ReadPosRankSum=-1.204;SOR=1.750	GT:AD:DP:GQ:PL	0/1:17,21:38:99:609,0,651
2R	12598467	.	G	A	351.77	.	AC=1;AF=0.500;AN=2;BaseQRankSum=0.461;ClippingRankSum=0.000;DP=48;ExcessHet=3.0103;FS=6.021;MLEAC=1;MLEAF=0.500;MQ=43.88;MQRankSum=0.251;QD=7.33;ReadPosRankSum=1.012;SOR=1.200	GT:AD:DP:GQ:PL	0/1:29,19:48:99:380,0,655
2R	12598493	.	A	T	531.77	.	AC=1;AF=0.500;AN=2;BaseQRankSum=1.848;ClippingRankSum=0.000;DP=46;ExcessHet=3.0103;FS=1.182;MLEAC=1;MLEAF=0.500;MQ=43.87;MQRankSum=0.081;QD=11.56;ReadPosRankSum=-0.300;SOR=0.914	GT:AD:DP:GQ:PL	0/1:30,16:46:99:560,0,1191
2R	12598503	.	T	C	513.77	.	AC=1;AF=0.500;AN=2;BaseQRankSum=0.965;ClippingRankSum=0.000;DP=45;ExcessHet=3.0103;FS=1.211;MLEAC=1;MLEAF=0.500;MQ=43.83;MQRankSum=0.570;QD=11.42;ReadPosRankSum=-1.816;SOR=1.000	GT:AD:DP:GQ:PL	0/1:28,17:45:99:542,0,1125
2R	12598513	.	C	A	1095.77	.	AC=1;AF=0.500;AN=2;BaseQRankSum=-1.524;ClippingRankSum=0.000;DP=41;ExcessHet=3.0103;FS=2.895;MLEAC=1;MLEAF=0.500;MQ=43.81;MQRankSum=-0.272;QD=26.73;ReadPosRankSum=0.995;SOR=0.356	GT:AD:DP:GQ:PL	0/1:13,28:41:99:1124,0,462
2R	12598516	.	T	A	1140.77	.	AC=1;AF=0.500;AN=2;BaseQRankSum=-1.135;ClippingRankSum=0.000;DP=40;ExcessHet=3.0103;FS=0.000;MLEAC=1;MLEAF=0.500;MQ=43.80;MQRankSum=-0.087;QD=28.52;ReadPosRankSum=-0.015;SOR=0.559	GT:AD:DP:GQ:PL	0/1:11,29:40:99:1169,0,417
2R	12598518	.	G	A	1143.77	.	AC=1;AF=0.500;AN=2;BaseQRankSum=0.176;ClippingRankSum=0.000;DP=39;ExcessHet=3.0103;FS=0.000;MLEAC=1;MLEAF=0.500;MQ=43.80;MQRankSum=-0.119;QD=29.33;ReadPosRankSum=0.031;SOR=0.512	GT:AD:DP:GQ:PL	0/1:11,28:39:99:1172,0,375
2R	12598534	.	A	AT	1880.73	.	AC=2;AF=1.00;AN=2;DP=43;ExcessHet=3.0103;FS=0.000;MLEAC=2;MLEAF=1.00;MQ=43.82;QD=28.18;SOR=1.455	GT:AD:DP:GQ:PL	1/1:0,43:43:99:1918,129,0
2R	12598536	.	A	G	1889.77	.	AC=2;AF=1.00;AN=2;DP=42;ExcessHet=3.0103;FS=0.000;MLEAC=2;MLEAF=1.00;MQ=43.81;QD=27.29;SOR=1.402	GT:AD:DP:GQ:PL	1/1:0,42:42:99:1918,129,0
2R	12598538	.	A	T	1861.77	.	AC=2;AF=1.00;AN=2;DP=41;ExcessHet=3.0103;FS=0.000;MLEAC=2;MLEAF=1.00;MQ=43.81;QD=30.25;SOR=1.501	GT:AD:DP:GQ:PL	1/1:0,41:41:99:1890,126,0
2R	12598670	.	A	T	958.77	.	AC=2;AF=1.00;AN=2;DP=37;ExcessHet=3.0103;FS=0.000;MLEAC=2;MLEAF=1.00;MQ=44.00;QD=25.91;SOR=1.432	GT:AD:DP:GQ:PL	1/1:0,37:37:99:987,111,0
2R	12598896	.	TGG	T	546.73	.	AC=2;AF=1.00;AN=2;DP=28;ExcessHet=3.0103;FS=0.000;MLEAC=1;MLEAF=0.500;MQ=43.93;QD=30.37;SOR=0.941	GT:AD:DP:GQ:PL	1/1:0,18:18:52:538,52,0
2R	12598944	.	G	C	310.77	.	AC=1;AF=0.500;AN=2;BaseQRankSum=0.402;ClippingRankSum=0.000;DP=29;ExcessHet=3.0103;FS=3.565;MLEAC=1;MLEAF=0.500;MQ=43.86;MQRankSum=1.281;QD=11.51;ReadPosRankSum=-0.568;SOR=0.669	GT:AD:DP:GQ:PL	0/1:11,16:27:99:339,0,218
2R	12598958	.	A	C	997.77	.	AC=2;AF=1.00;AN=2;DP=31;ExcessHet=3.0103;FS=0.000;MLEAC=2;MLEAF=1.00;MQ=43.81;QD=28.19;SOR=0.836	GT:AD:DP:GQ:PL	1/1:0,28:28:85:1026,85,0
2R	12599383	.	G	A	305.77	.	AC=1;AF=0.500;AN=2;BaseQRankSum=-0.385;ClippingRankSum=0.000;DP=44;ExcessHet=3.0103;FS=1.228;MLEAC=1;MLEAF=0.500;MQ=43.82;MQRankSum=-2.589;QD=6.95;ReadPosRankSum=0.394;SOR=1.078	GT:AD:DP:GQ:PL	0/1:27,17:44:99:334,0,593
2R	12599512	.	GGGA	G	790.73	.	AC=2;AF=1.00;AN=2;DP=20;ExcessHet=3.0103;FS=0.000;MLEAC=2;MLEAF=1.00;MQ=44.00;QD=30.38;SOR=0.892	GT:AD:DP:GQ:PL	1/1:0,20:20:60:828,60,0
2R	12599634	.	T	C	1080.77	.	AC=2;AF=1.00;AN=2;DP=38;ExcessHet=3.0103;FS=0.000;MLEAC=2;MLEAF=1.00;MQ=43.90;QD=29.21;SOR=1.609	GT:AD:DP:GQ:PL	1/1:0,37:37:99:1109,111,0
2R	12599650	.	G	T	124.77	.	AC=1;AF=0.500;AN=2;BaseQRankSum=-0.816;ClippingRankSum=0.000;DP=39;ExcessHet=3.0103;FS=0.000;MLEAC=1;MLEAF=0.500;MQ=43.90;MQRankSum=-3.259;QD=3.28;ReadPosRankSum=1.642;SOR=0.725	GT:AD:DP:GQ:PL	0/1:32,6:38:99:153,0,1368
2R	12599655	.	T	C	166.77	.	AC=1;AF=0.500;AN=2;BaseQRankSum=-1.133;ClippingRankSum=0.000;DP=41;ExcessHet=3.0103;FS=0.000;MLEAC=1;MLEAF=0.500;MQ=43.90;MQRankSum=-3.064;QD=4.17;ReadPosRankSum=1.193;SOR=0.874	GT:AD:DP:GQ:PL	0/1:33,7:40:99:195,0,1365
2R	12599668	.	G	A	194.77	.	AC=1;AF=0.500;AN=2;BaseQRankSum=1.379;ClippingRankSum=0.000;DP=41;ExcessHet=3.0103;FS=0.000;MLEAC=1;MLEAF=0.500;MQ=43.90;MQRankSum=-2.821;QD=4.87;ReadPosRankSum=-0.186;SOR=0.963	GT:AD:DP:GQ:PL	0/1:32,8:40:99:223,0,1304
2R	12599695	.	AT	A	361.73	.	AC=1;AF=0.500;AN=2;BaseQRankSum=-0.102;ClippingRankSum=0.000;DP=49;ExcessHet=3.0103;FS=5.413;MLEAC=1;MLEAF=0.500;MQ=43.88;MQRankSum=-2.996;QD=7.70;ReadPosRankSum=-1.135;SOR=1.789	GT:AD:DP:GQ:PL	0/1:35,12:47:99:399,0,1434
2R	12599700	.	T	C	370.77	.	AC=1;AF=0.500;AN=2;BaseQRankSum=-1.578;ClippingRankSum=0.000;DP=48;ExcessHet=3.0103;FS=5.413;MLEAC=1;MLEAF=0.500;MQ=43.88;MQRankSum=-2.996;QD=7.89;ReadPosRankSum=-1.074;SOR=1.789	GT:AD:DP:GQ:PL	0/1:35,12:47:99:399,0,1434
2R	12599703	.	T	A	454.77	.	AC=1;AF=0.500;AN=2;BaseQRankSum=-1.765;ClippingRankSum=0.000;DP=49;ExcessHet=3.0103;FS=7.402;MLEAC=1;MLEAF=0.500;MQ=43.88;MQRankSum=-2.877;QD=9.47;ReadPosRankSum=-1.311;SOR=1.936	GT:AD:DP:GQ:PL	0/1:35,13:48:99:483,0,1427
2R	12599704	.	C	T	454.77	.	AC=1;AF=0.500;AN=2;BaseQRankSum=0.845;ClippingRankSum=0.000;DP=51;ExcessHet=3.0103;FS=4.732;MLEAC=1;MLEAF=0.500;MQ=43.88;MQRankSum=-2.771;QD=9.28;ReadPosRankSum=-1.539;SOR=1.467	GT:AD:DP:GQ:PL	0/1:35,14:49:99:483,0,1427
2R	12599705	.	G	A	454.77	.	AC=1;AF=0.500;AN=2;BaseQRankSum=-1.098;ClippingRankSum=0.000;DP=50;ExcessHet=3.0103;FS=4.842;MLEAC=1;MLEAF=0.500;MQ=43.88;MQRankSum=-2.731;QD=9.47;ReadPosRankSum=-1.657;SOR=1.536	GT:AD:DP:GQ:PL	0/1:34,14:48:99:483,0,1427
2R	12599829	.	CA	C	446.73	.	AC=1;AF=0.500;AN=2;BaseQRankSum=-0.470;ClippingRankSum=0.000;DP=42;ExcessHet=3.0103;FS=13.098;MLEAC=1;MLEAF=0.500;MQ=43.95;MQRankSum=0.000;QD=11.45;ReadPosRankSum=-0.439;SOR=0.515	GT:AD:DP:GQ:PL	0/1:14,25:39:99:484,0,464
2R	12599839	.	A	T	201.77	.	AC=1;AF=0.500;AN=2;BaseQRankSum=0.370;ClippingRankSum=0.000;DP=40;ExcessHet=3.0103;FS=13.900;MLEAC=1;MLEAF=0.500;MQ=43.95;MQRankSum=0.000;QD=5.17;ReadPosRankSum=0.775;SOR=2.077	GT:AD:DP:GQ:PL	0/1:26,13:39:99:230,0,1008
2R	12599841	.	C	CAA	201.73	.	AC=1;AF=0.500;AN=2;BaseQRankSum=-1.312;ClippingRankSum=0.000;DP=40;ExcessHet=3.0103;FS=15.608;MLEAC=1;MLEAF=0.500;MQ=43.95;MQRankSum=0.000;QD=5.60;ReadPosRankSum=1.220;SOR=2.439	GT:AD:DP:GQ:PL	0/1:25,11:36:99:239,0,663
2R	12599852	.	T	G	131.77	.	AC=1;AF=0.500;AN=2;BaseQRankSum=-1.015;ClippingRankSum=0.000;DP=41;ExcessHet=3.0103;FS=14.225;MLEAC=1;MLEAF=0.500;MQ=43.95;MQRankSum=0.000;QD=3.29;ReadPosRankSum=0.547;SOR=1.885	GT:AD:DP:GQ:PL	0/1:28,12:40:99:160,0,655
2R	12600017	.	TA	T	1030.73	.	AC=2;AF=1.00;AN=2;BaseQRankSum=-0.070;ClippingRankSum=0.000;DP=64;ExcessHet=3.0103;FS=0.000;MLEAC=2;MLEAF=1.00;MQ=43.94;MQRankSum=0.000;QD=18.08;ReadPosRankSum=0.131;SOR=0.425	GT:AD:DP:GQ:PL	1/1:1,56:57:99:1068,147,0
2R	12600570	.	A	T	735.77	.	AC=1;AF=0.500;AN=2;BaseQRankSum=1.598;ClippingRankSum=0.000;DP=58;ExcessHet=3.0103;FS=1.021;MLEAC=1;MLEAF=0.500;MQ=44.00;MQRankSum=0.000;QD=12.69;ReadPosRankSum=-0.898;SOR=0.941	GT:AD:DP:GQ:PL	0/1:24,34:58:99:764,0,486
2R	12600594	.	T	C	726.77	.	AC=1;AF=0.500;AN=2;BaseQRankSum=-2.448;ClippingRankSum=0.000;DP=59;ExcessHet=3.0103;FS=5.303;MLEAC=1;MLEAF=0.500;MQ=43.97;MQRankSum=-0.794;QD=12.32;ReadPosRankSum=0.613;SOR=0.816	GT:AD:DP:GQ:PL	0/1:24,35:59:99:755,0,480
2R	12600655	.	G	T	1136.77	.	AC=1;AF=0.500;AN=2;BaseQRankSum=2.176;ClippingRankSum=0.000;DP=71;ExcessHet=3.0103;FS=15.075;MLEAC=1;MLEAF=0.500;MQ=43.97;MQRankSum=-0.601;QD=16.24;ReadPosRankSum=-1.192;SOR=0.083	GT:AD:DP:GQ:PL	0/1:20,50:70:99:1165,0,337
2R	12600821	.	G	A	1675.77	.	AC=2;AF=1.00;AN=2;DP=63;ExcessHet=3.0103;FS=0.000;MLEAC=2;MLEAF=1.00;MQ=44.00;QD=26.60;SOR=0.933	GT:AD:DP:GQ:PL	1/1:0,63:63:99:1704,189,0
2R	12600905	.	G	A	277.77	.	AC=1;AF=0.500;AN=2;BaseQRankSum=-1.294;ClippingRankSum=0.000;DP=61;ExcessHet=3.0103;FS=5.680;MLEAC=1;MLEAF=0.500;MQ=43.97;MQRankSum=0.683;QD=4.55;ReadPosRankSum=-0.166;SOR=1.061	GT:AD:DP:GQ:PL	0/1:43,18:61:99:306,0,1002
2R	12600929	.	C	T	2525.77	.	AC=2;AF=1.00;AN=2;DP=57;ExcessHet=3.0103;FS=0.000;MLEAC=2;MLEAF=1.00;MQ=43.97;QD=28.43;SOR=0.800	GT:AD:DP:GQ:PL	1/1:0,57:57:99:2554,172,0
2R	12600935	.	C	A	2554.77	.	AC=2;AF=1.00;AN=2;DP=57;ExcessHet=3.0103;FS=0.000;MLEAC=2;MLEAF=1.00;MQ=43.97;QD=30.30;SOR=0.800	GT:AD:DP:GQ:PL	1/1:0,57:57:99:2583,175,0
2R	12600942	.	G	A	2496.77	.	AC=2;AF=1.00;AN=2;DP=57;ExcessHet=3.0103;FS=0.000;MLEAC=2;MLEAF=1.00;MQ=43.97;QD=28.34;SOR=0.877	GT:AD:DP:GQ:PL	1/1:0,57:57:99:2525,172,0
2R	12600978	2R_12600978_SNP	G	A	736.77	.	AC=1;AF=0.500;AN=2;BaseQRankSum=1.373;ClippingRankSum=0.000;DB;DP=52;ExcessHet=3.0103;FS=11.185;MLEAC=1;MLEAF=0.500;MQ=43.96;MQRankSum=-0.719;QD=14.17;ReadPosRankSum=-1.807;SOR=0.104	GT:AD:DP:GQ:PL	0/1:19,33:52:99:765,0,350
2R	12601041	.	C	CAAA	418.73	.	AC=1;AF=0.500;AN=2;BaseQRankSum=-0.360;ClippingRankSum=0.000;DP=52;ExcessHet=3.0103;FS=3.110;MLEAC=1;MLEAF=0.500;MQ=43.78;MQRankSum=-0.972;QD=10.74;ReadPosRankSum=-1.124;SOR=1.421	GT:AD:DP:GQ:PL	0/1:22,17:39:99:456,0,661
2R	12601122	.	A	T	1769.77	.	AC=2;AF=1.00;AN=2;DP=66;ExcessHet=3.0103;FS=0.000;MLEAC=2;MLEAF=1.00;MQ=44.00;QD=26.81;SOR=0.754	GT:AD:DP:GQ:PL	1/1:0,66:66:99:1798,198,0
2R	12601192	.	A	T	2792.77	.	AC=2;AF=1.00;AN=2;DP=65;ExcessHet=3.0103;FS=0.000;MLEAC=2;MLEAF=1.00;MQ=43.84;QD=35.48;SOR=0.966	GT:AD:DP:GQ:PL	1/1:0,64:64:99:2821,193,0
2R	12601200	.	G	C	2810.77	.	AC=2;AF=1.00;AN=2;DP=64;ExcessHet=3.0103;FS=0.000;MLEAC=2;MLEAF=1.00;MQ=43.84;QD=32.04;SOR=1.092	GT:AD:DP:GQ:PL	1/1:0,63:63:99:2839,196,0
2R	12601306	.	G	A	575.77	.	AC=1;AF=0.500;AN=2;BaseQRankSum=2.893;ClippingRankSum=0.000;DP=54;ExcessHet=3.0103;FS=0.000;MLEAC=1;MLEAF=0.500;MQ=43.64;MQRankSum=-0.932;QD=10.86;ReadPosRankSum=-0.188;SOR=0.765	GT:AD:DP:GQ:PL	0/1:26,27:53:99:604,0,539
2R	12601398	.	C	G	503.77	.	AC=1;AF=0.500;AN=2;BaseQRankSum=-2.867;ClippingRankSum=0.000;DP=58;ExcessHet=3.0103;FS=9.450;MLEAC=1;MLEAF=0.500;MQ=43.97;MQRankSum=-1.019;QD=8.84;ReadPosRankSum=0.473;SOR=1.146	GT:AD:DP:GQ:PL	0/1:30,27:57:99:532,0,684
2R	12601438	.	G	T	1275.77	.	AC=1;AF=0.500;AN=2;BaseQRankSum=-0.196;ClippingRankSum=0.000;DP=65;ExcessHet=3.0103;FS=3.414;MLEAC=1;MLEAF=0.500;MQ=43.97;MQRankSum=1.078;QD=19.63;ReadPosRankSum=-0.190;SOR=0.352	GT:AD:DP:GQ:PL	0/1:31,34:65:99:1304,0,1089
2R	12601454	.	G	GT	1331.73	.	AC=1;AF=0.500;AN=2;BaseQRankSum=1.681;ClippingRankSum=0.000;DP=65;ExcessHet=3.0103;FS=4.980;MLEAC=1;MLEAF=0.500;MQ=44.00;MQRankSum=0.000;QD=20.49;ReadPosRankSum=-0.719;SOR=0.491	GT:AD:DP:GQ:PL	0/1:29,36:65:99:1369,0,1010
2R	12601482	.	CGCT	C	1371.73	.	AC=1;AF=0.500;AN=2;BaseQRankSum=1.530;ClippingRankSum=0.000;DP=68;ExcessHet=3.0103;FS=4.851;MLEAC=1;MLEAF=0.500;MQ=44.00;MQRankSum=0.000;QD=20.47;ReadPosRankSum=-0.258;SOR=0.505	GT:AD:DP:GQ:PL	0/1:31,36:67:99:1409,0,1175
2R	12601618	.	T	C	608.77	.	AC=1;AF=0.500;AN=2;BaseQRankSum=0.735;ClippingRankSum=0.000;DP=54;ExcessHet=3.0103;FS=1.047;MLEAC=1;MLEAF=0.500;MQ=44.00;MQRankSum=0.000;QD=11.49;ReadPosRankSum=0.484;SOR=0.906	GT:AD:DP:GQ:PL	0/1:24,29:53:99:637,0,492
2R	12601714	.	C	T	1656.77	.	AC=2;AF=1.00;AN=2;DP=64;ExcessHet=3.0103;FS=0.000;MLEAC=2;MLEAF=1.00;MQ=43.89;QD=26.30;SOR=1.010	GT:AD:DP:GQ:PL	1/1:0,63:63:99:1685,187,0
2R	12601823	.	G	A	1726.77	.	AC=2;AF=1.00;AN=2;DP=63;ExcessHet=3.0103;FS=0.000;MLEAC=2;MLEAF=1.00;MQ=44.00;QD=27.41;SOR=1.092	GT:AD:DP:GQ:PL	1/1:0,63:63:99:1755,189,0
2R	12602322	.	TG	T	931.73	.	AC=1;AF=0.500;AN=2;BaseQRankSum=-0.453;ClippingRankSum=0.000;DP=40;ExcessHet=3.0103;FS=0.000;MLEAC=1;MLEAF=0.500;MQ=43.95;MQRankSum=1.343;QD=23.29;ReadPosRankSum=1.006;SOR=0.650	GT:AD:DP:GQ:PL	0/1:15,25:40:99:969,0,1044
2R	12602324	.	TATG	T	929.73	.	AC=1;AF=0.500;AN=2;BaseQRankSum=1.097;ClippingRankSum=0.000;DP=41;ExcessHet=3.0103;FS=0.000;MLEAC=1;MLEAF=0.500;MQ=43.95;MQRankSum=1.300;QD=22.68;ReadPosRankSum=0.852;SOR=0.555	GT:AD:DP:GQ:PL	0/1:16,25:41:99:967,0,1073
2R	12602606	.	GA	G	837.73	.	AC=2;AF=1.00;AN=2;DP=44;ExcessHet=3.0103;FS=0.000;MLEAC=2;MLEAF=1.00;MQ=43.61;QD=21.48;SOR=1.552	GT:AD:DP:GQ:PL	1/1:0,39:39:99:875,116,0
2R	12602810	.	A	G	963.77	.	AC=2;AF=1.00;AN=2;DP=37;ExcessHet=3.0103;FS=0.000;MLEAC=2;MLEAF=1.00;MQ=43.19;QD=26.05;SOR=0.984	GT:AD:DP:GQ:PL	1/1:0,37:37:99:992,111,0
2R	12602850	.	TACTTATGCAA	T	1039.73	.	AC=2;AF=1.00;AN=2;DP=28;ExcessHet=3.0103;FS=0.000;MLEAC=2;MLEAF=1.00;MQ=43.40;QD=36.37;SOR=0.859	GT:AD:DP:GQ:PL	1/1:0,24:24:73:1077,73,0
2R	12602871	.	AACTTTTTACAATCCATATATT	A	862.73	.	AC=2;AF=1.00;AN=2;BaseQRankSum=2.146;ClippingRankSum=0.000;DP=23;ExcessHet=3.0103;FS=3.424;MLEAC=2;MLEAF=1.00;MQ=43.27;MQRankSum=-0.654;QD=29.55;SOR=0.663	GT:AD:DP:GQ:PL	1/1:1,21:22:38:900,38,0
2R	12602935	.	C	A	182.77	.	AC=1;AF=0.500;AN=2;BaseQRankSum=1.498;ClippingRankSum=0.000;DP=21;ExcessHet=3.0103;FS=0.000;MLEAC=1;MLEAF=0.500;MQ=43.77;MQRankSum=0.069;QD=8.70;ReadPosRankSum=-0.670;SOR=0.582	GT:AD:DP:GQ:PL	0/1:11,10:21:99:211,0,241
2R	12603010	.	C	T	270.77	.	AC=1;AF=0.500;AN=2;BaseQRankSum=1.972;ClippingRankSum=0.000;DP=33;ExcessHet=3.0103;FS=7.949;MLEAC=1;MLEAF=0.500;MQ=43.88;MQRankSum=-0.176;QD=8.21;ReadPosRankSum=0.639;SOR=2.133	GT:AD:DP:GQ:PL	0/1:19,14:33:99:299,0,434
2R	12603015	.	T	TA	355.73	.	AC=1;AF=0.500;AN=2;BaseQRankSum=-1.855;ClippingRankSum=0.000;DP=34;ExcessHet=3.0103;FS=11.729;MLEAC=1;MLEAF=0.500;MQ=43.88;MQRankSum=0.356;QD=10.78;ReadPosRankSum=-0.977;SOR=0.061	GT:AD:DP:GQ:PL	0/1:13,20:33:99:393,0,205
2R	12603056	.	T	TC	481.73	.	AC=1;AF=0.500;AN=2;BaseQRankSum=1.519;ClippingRankSum=0.000;DP=36;ExcessHet=3.0103;FS=3.145;MLEAC=1;MLEAF=0.500;MQ=43.57;MQRankSum=-1.036;QD=13.38;ReadPosRankSum=-1.641;SOR=1.496	GT:AD:DP:GQ:PL	0/1:22,14:36:99:519,0,882
2R	12603059	.	T	G	882.77	.	AC=1;AF=0.500;AN=2;BaseQRankSum=-1.526;ClippingRankSum=0.000;DP=36;ExcessHet=3.0103;FS=3.145;MLEAC=1;MLEAF=0.500;MQ=43.57;MQRankSum=1.083;QD=24.52;ReadPosRankSum=1.851;SOR=0.254	GT:AD:DP:GQ:PL	0/1:14,22:36:99:911,0,519
2R	12603060	.	T	C	882.77	.	AC=1;AF=0.500;AN=2;BaseQRankSum=-1.547;ClippingRankSum=0.000;DP=37;ExcessHet=3.0103;FS=3.089;MLEAC=1;MLEAF=0.500;MQ=43.58;MQRankSum=1.149;QD=23.86;ReadPosRankSum=1.583;SOR=0.289	GT:AD:DP:GQ:PL	0/1:14,23:37:99:911,0,519
2R	12603062	.	A	G	1669.77	.	AC=2;AF=1.00;AN=2;DP=38;ExcessHet=3.0103;FS=0.000;MLEAC=2;MLEAF=1.00;MQ=43.59;QD=29.94;SOR=1.329	GT:AD:DP:GQ:PL	1/1:0,38:38:99:1698,114,0
2R	12603186	.	GT	G	239.73	.	AC=1;AF=0.500;AN=2;BaseQRankSum=0.595;ClippingRankSum=0.000;DP=30;ExcessHet=3.0103;FS=11.759;MLEAC=1;MLEAF=0.500;MQ=43.87;MQRankSum=-0.832;QD=8.27;ReadPosRankSum=1.909;SOR=1.975	GT:AD:DP:GQ:PL	0/1:13,16:29:99:277,0,219
2R	12603292	.	G	C	277.77	.	AC=1;AF=0.500;AN=2;BaseQRankSum=-1.040;ClippingRankSum=0.000;DP=50;ExcessHet=3.0103;FS=4.281;MLEAC=1;MLEAF=0.500;MQ=43.88;MQRankSum=1.294;QD=5.56;ReadPosRankSum=-0.257;SOR=0.290	GT:AD:DP:GQ:PL	0/1:33,17:50:99:306,0,737
2R	12603320	.	T	C	261.77	.	AC=1;AF=0.500;AN=2;BaseQRankSum=-1.476;ClippingRankSum=0.000;DP=51;ExcessHet=3.0103;FS=4.375;MLEAC=1;MLEAF=0.500;MQ=43.73;MQRankSum=1.840;QD=5.13;ReadPosRankSum=-0.042;SOR=0.269	GT:AD:DP:GQ:PL	0/1:34,17:51:99:290,0,786
2R	12603386	.	G	A	247.77	.	AC=1;AF=0.500;AN=2;BaseQRankSum=1.622;ClippingRankSum=0.000;DP=41;ExcessHet=3.0103;FS=1.258;MLEAC=1;MLEAF=0.500;MQ=42.99;MQRankSum=2.106;QD=6.04;ReadPosRankSum=-0.305;SOR=0.489	GT:AD:DP:GQ:PL	0/1:26,15:41:99:276,0,498
2R	12603445	.	A	G	1930.77	.	AC=2;AF=1.00;AN=2;DP=44;ExcessHet=3.0103;FS=0.000;MLEAC=2;MLEAF=1.00;MQ=43.60;QD=29.94;SOR=2.007	GT:AD:DP:GQ:PL	1/1:0,44:44:99:1959,132,0
2R	12603450	2R_12603450_SNP	A	G	1957.77	.	AC=2;AF=1.00;AN=2;DB;DP=43;ExcessHet=3.0103;FS=0.000;MLEAC=2;MLEAF=1.00;MQ=43.59;QD=31.73;SOR=1.954	GT:AD:DP:GQ:PL	1/1:0,43:43:99:1986,135,0
2R	12603452	.	T	A	1928.77	.	AC=2;AF=1.00;AN=2;DP=44;ExcessHet=3.0103;FS=0.000;MLEAC=2;MLEAF=1.00;MQ=43.60;QD=25.60;SOR=2.007	GT:AD:DP:GQ:PL	1/1:0,44:44:99:1957,132,0
2R	12603486	.	A	G	231.77	.	AC=1;AF=0.500;AN=2;BaseQRankSum=-0.914;ClippingRankSum=0.000;DP=43;ExcessHet=3.0103;FS=1.406;MLEAC=1;MLEAF=0.500;MQ=43.73;MQRankSum=-0.807;QD=5.39;ReadPosRankSum=-1.308;SOR=0.368	GT:AD:DP:GQ:PL	0/1:28,15:43:99:260,0,634
2R	12603519	.	G	A	624.77	.	AC=1;AF=0.500;AN=2;BaseQRankSum=2.064;ClippingRankSum=0.000;DP=52;ExcessHet=3.0103;FS=8.788;MLEAC=1;MLEAF=0.500;MQ=43.24;MQRankSum=0.653;QD=12.25;ReadPosRankSum=-0.318;SOR=0.148	GT:AD:DP:GQ:PL	0/1:33,18:51:99:653,0,1344
2R	12603522	.	T	TAAGTAAA	774.73	.	AC=1;AF=0.500;AN=2;BaseQRankSum=-2.193;ClippingRankSum=0.000;DP=50;ExcessHet=3.0103;FS=6.593;MLEAC=1;MLEAF=0.500;MQ=43.16;MQRankSum=1.014;QD=15.81;ReadPosRankSum=-0.457;SOR=0.173	GT:AD:DP:GQ:PL	0/1:31,18:49:99:812,0,1332
2R	12603566	.	C	G	1339.77	.	AC=1;AF=0.500;AN=2;BaseQRankSum=-0.743;ClippingRankSum=0.000;DP=53;ExcessHet=3.0103;FS=0.000;MLEAC=1;MLEAF=0.500;MQ=42.92;MQRankSum=-2.275;QD=25.28;ReadPosRankSum=-1.829;SOR=0.743	GT:AD:DP:GQ:PL	0/1:19,34:53:99:1368,0,737
2R	12603567	.	G	A	1339.77	.	AC=1;AF=0.500;AN=2;BaseQRankSum=3.352;ClippingRankSum=0.000;DP=53;ExcessHet=3.0103;FS=0.000;MLEAC=1;MLEAF=0.500;MQ=42.92;MQRankSum=-2.275;QD=25.28;ReadPosRankSum=-1.673;SOR=0.743	GT:AD:DP:GQ:PL	0/1:19,34:53:99:1368,0,737
2R	12603573	.	A	T	1377.77	.	AC=1;AF=0.500;AN=2;BaseQRankSum=1.533;ClippingRankSum=0.000;DP=52;ExcessHet=3.0103;FS=0.000;MLEAC=1;MLEAF=0.500;MQ=42.90;MQRankSum=-2.364;QD=26.50;ReadPosRankSum=-1.685;SOR=0.584	GT:AD:DP:GQ:PL	0/1:19,33:52:99:1406,0,776
2R	12603574	.	TCAAGACAAGCAACG	T	1329.73	.	AC=1;AF=0.500;AN=2;BaseQRankSum=0.068;ClippingRankSum=0.000;DP=52;ExcessHet=3.0103;FS=0.000;MLEAC=1;MLEAF=0.500;MQ=42.90;MQRankSum=-2.565;QD=25.57;ReadPosRankSum=-1.215;SOR=0.631	GT:AD:DP:GQ:PL	0/1:20,32:52:99:1367,0,737
2R	12603591	.	AG	A	1419.73	.	AC=1;AF=0.500;AN=2;BaseQRankSum=3.168;ClippingRankSum=0.000;DP=50;ExcessHet=3.0103;FS=1.149;MLEAC=1;MLEAF=0.500;MQ=42.90;MQRankSum=-2.656;QD=28.39;ReadPosRankSum=-1.567;SOR=0.446	GT:AD:DP:GQ:PL	0/1:18,32:50:99:1457,0,647
2R	12603593	.	A	ATTATTAT	1419.73	.	AC=1;AF=0.500;AN=2;BaseQRankSum=2.201;ClippingRankSum=0.000;DP=49;ExcessHet=3.0103;FS=2.481;MLEAC=1;MLEAF=0.500;MQ=42.87;MQRankSum=-2.748;QD=28.97;ReadPosRankSum=-2.213;SOR=0.407	GT:AD:DP:GQ:PL	0/1:18,31:49:99:1457,0,647
2R	12603596	.	G	T	1135.77	.	AC=1;AF=0.500;AN=2;BaseQRankSum=0.702;ClippingRankSum=0.000;DP=47;ExcessHet=3.0103;FS=1.150;MLEAC=1;MLEAF=0.500;MQ=42.81;MQRankSum=-2.976;QD=24.17;ReadPosRankSum=-3.344;SOR=0.504	GT:AD:DP:GQ:PL	0/1:18,29:47:99:1164,0,669
2R	12603605	.	G	T	1116.77	.	AC=1;AF=0.500;AN=2;BaseQRankSum=-0.458;ClippingRankSum=0.000;DP=46;ExcessHet=3.0103;FS=0.000;MLEAC=1;MLEAF=0.500;MQ=42.78;MQRankSum=-3.083;QD=24.28;ReadPosRankSum=-0.867;SOR=0.565	GT:AD:DP:GQ:PL	0/1:18,28:46:99:1145,0,669
2R	12603626	.	A	T	1240.77	.	AC=1;AF=0.500;AN=2;BaseQRankSum=1.866;ClippingRankSum=0.000;DP=54;ExcessHet=3.0103;FS=0.000;MLEAC=1;MLEAF=0.500;MQ=42.92;MQRankSum=-2.893;QD=22.98;ReadPosRankSum=0.708;SOR=0.811	GT:AD:DP:GQ:PL	0/1:20,34:54:99:1269,0,648
2R	12603662	.	C	G	712.77	.	AC=1;AF=0.500;AN=2;BaseQRankSum=1.284;ClippingRankSum=0.000;DP=53;ExcessHet=3.0103;FS=0.000;MLEAC=1;MLEAF=0.500;MQ=43.29;MQRankSum=-2.754;QD=13.45;ReadPosRankSum=0.937;SOR=0.752	GT:AD:DP:GQ:PL	0/1:20,33:53:99:741,0,373
2R	12603801	.	C	T	562.77	.	AC=1;AF=0.500;AN=2;BaseQRankSum=-1.280;ClippingRankSum=0.000;DP=49;ExcessHet=3.0103;FS=1.092;MLEAC=1;MLEAF=0.500;MQ=43.62;MQRankSum=-1.510;QD=11.49;ReadPosRankSum=1.256;SOR=0.922	GT:AD:DP:GQ:PL	0/1:22,27:49:99:591,0,449
2R	12604122	.	A	G	345.77	.	AC=1;AF=0.500;AN=2;BaseQRankSum=-2.130;ClippingRankSum=0.000;DP=53;ExcessHet=3.0103;FS=2.629;MLEAC=1;MLEAF=0.500;MQ=43.96;MQRankSum=-1.278;QD=6.65;ReadPosRankSum=-0.318;SOR=0.317	GT:AD:DP:GQ:PL	0/1:33,19:52:99:374,0,786
2R	12604179	.	T	C	198.77	.	AC=1;AF=0.500;AN=2;BaseQRankSum=-1.636;ClippingRankSum=0.000;DP=54;ExcessHet=3.0103;FS=1.231;MLEAC=1;MLEAF=0.500;MQ=44.00;MQRankSum=0.000;QD=3.82;ReadPosRankSum=0.863;SOR=1.051	GT:AD:DP:GQ:PL	0/1:38,14:52:99:227,0,922
2R	12604328	.	G	A	1627.77	.	AC=1;AF=0.500;AN=2;BaseQRankSum=-0.656;ClippingRankSum=0.000;DP=56;ExcessHet=3.0103;FS=1.112;MLEAC=1;MLEAF=0.500;MQ=43.75;MQRankSum=-1.757;QD=29.07;ReadPosRankSum=0.600;SOR=0.902	GT:AD:DP:GQ:PL	0/1:16,40:56:99:1656,0,531
2R	12604336	.	T	G	1767.77	.	AC=1;AF=0.500;AN=2;BaseQRankSum=-1.656;ClippingRankSum=0.000;DP=60;ExcessHet=3.0103;FS=2.460;MLEAC=1;MLEAF=0.500;MQ=43.77;MQRankSum=-1.740;QD=29.46;ReadPosRankSum=-0.115;SOR=0.607	GT:AD:DP:GQ:PL	0/1:17,43:60:99:1796,0,581
2R	12604339	.	A	T	1764.77	.	AC=1;AF=0.500;AN=2;BaseQRankSum=-1.492;ClippingRankSum=0.000;DP=57;ExcessHet=3.0103;FS=4.145;MLEAC=1;MLEAF=0.500;MQ=43.79;MQRankSum=-1.657;QD=30.96;ReadPosRankSum=-0.017;SOR=0.836	GT:AD:DP:GQ:PL	0/1:17,40:57:99:1793,0,623
2R	12604346	.	A	AACT	1674.73	.	AC=1;AF=0.500;AN=2;BaseQRankSum=-1.670;ClippingRankSum=0.000;DP=55;ExcessHet=3.0103;FS=6.042;MLEAC=1;MLEAF=0.500;MQ=43.75;MQRankSum=-1.781;QD=30.45;ReadPosRankSum=-0.658;SOR=1.125	GT:AD:DP:GQ:PL	0/1:16,39:55:99:1712,0,587
2R	12604347	.	G	GTC	1629.73	.	AC=1;AF=0.500;AN=2;BaseQRankSum=-1.020;ClippingRankSum=0.000;DP=56;ExcessHet=3.0103;FS=4.273;MLEAC=1;MLEAF=0.500;MQ=43.75;MQRankSum=-1.757;QD=29.10;ReadPosRankSum=-0.844;SOR=1.031	GT:AD:DP:GQ:PL	0/1:16,40:56:99:1667,0,632
2R	12604349	.	TAA	T	1590.73	.	AC=1;AF=0.500;AN=2;BaseQRankSum=1.419;ClippingRankSum=0.000;DP=56;ExcessHet=3.0103;FS=4.152;MLEAC=1;MLEAF=0.500;MQ=43.79;MQRankSum=-1.680;QD=28.41;ReadPosRankSum=-0.419;SOR=1.179	GT:AD:DP:GQ:PL	0/1:17,39:56:99:1628,0,593
2R	12604369	.	T	A	696.77	.	AC=1;AF=0.500;AN=2;BaseQRankSum=0.163;ClippingRankSum=0.000;DP=54;ExcessHet=3.0103;FS=6.024;MLEAC=1;MLEAF=0.500;MQ=43.78;MQRankSum=1.913;QD=12.90;ReadPosRankSum=0.797;SOR=0.408	GT:AD:DP:GQ:PL	0/1:35,19:54:99:725,0,1409
2R	12604373	.	T	TC	719.73	.	AC=1;AF=0.500;AN=2;BaseQRankSum=1.394;ClippingRankSum=0.000;DP=56;ExcessHet=3.0103;FS=5.807;MLEAC=1;MLEAF=0.500;MQ=43.79;MQRankSum=2.006;QD=12.85;ReadPosRankSum=0.313;SOR=0.394	GT:AD:DP:GQ:PL	0/1:35,21:56:99:757,0,1406
2R	12604420	.	CCG	C	1294.73	.	AC=1;AF=0.500;AN=2;BaseQRankSum=2.150;ClippingRankSum=0.000;DP=62;ExcessHet=3.0103;FS=17.628;MLEAC=1;MLEAF=0.500;MQ=43.84;MQRankSum=-2.151;QD=21.58;ReadPosRankSum=-0.525;SOR=2.116	GT:AD:DP:GQ:PL	0/1:28,32:60:99:1332,0,1073
2R	12604423	.	AATCTT	A	1291.73	.	AC=1;AF=0.500;AN=2;BaseQRankSum=0.430;ClippingRankSum=0.000;DP=63;ExcessHet=3.0103;FS=14.229;MLEAC=1;MLEAF=0.500;MQ=43.84;MQRankSum=-2.120;QD=20.50;ReadPosRankSum=-0.899;SOR=2.007	GT:AD:DP:GQ:PL	0/1:29,34:63:99:1329,0,1115
2R	12604439	.	A	G	450.77	.	AC=1;AF=0.500;AN=2;BaseQRankSum=-4.287;ClippingRankSum=0.000;DP=61;ExcessHet=3.0103;FS=7.564;MLEAC=1;MLEAF=0.500;MQ=43.81;MQRankSum=2.178;QD=7.51;ReadPosRankSum=2.168;SOR=0.189	GT:AD:DP:GQ:PL	0/1:35,25:60:99:479,0,1346
2R	12604489	.	G	T	686.77	.	AC=1;AF=0.500;AN=2;BaseQRankSum=1.273;ClippingRankSum=0.000;DP=55;ExcessHet=3.0103;FS=2.282;MLEAC=1;MLEAF=0.500;MQ=43.89;MQRankSum=-1.531;QD=12.49;ReadPosRankSum=0.477;SOR=0.777	GT:AD:DP:GQ:PL	0/1:24,31:55:99:715,0,502
2R	12604587	.	G	T	1404.77	.	AC=2;AF=1.00;AN=2;DP=52;ExcessHet=3.0103;FS=0.000;MLEAC=2;MLEAF=1.00;MQ=43.92;QD=27.01;SOR=1.136	GT:AD:DP:GQ:PL	1/1:0,52:52:99:1433,156,0
2R	12604760	.	A	G	390.77	.	AC=1;AF=0.500;AN=2;BaseQRankSum=-2.445;ClippingRankSum=0.000;DP=52;ExcessHet=3.0103;FS=5.850;MLEAC=1;MLEAF=0.500;MQ=43.96;MQRankSum=0.862;QD=7.51;ReadPosRankSum=-1.326;SOR=1.532	GT:AD:DP:GQ:PL	0/1:31,21:52:99:419,0,716
2R	12604795	.	C	T	335.77	.	AC=1;AF=0.500;AN=2;BaseQRankSum=2.087;ClippingRankSum=0.000;DP=45;ExcessHet=3.0103;FS=1.192;MLEAC=1;MLEAF=0.500;MQ=43.96;MQRankSum=0.862;QD=7.46;ReadPosRankSum=-1.414;SOR=1.085	GT:AD:DP:GQ:PL	0/1:27,18:45:99:364,0,583
2R	12604824	.	T	C	1099.77	.	AC=2;AF=1.00;AN=2;DP=41;ExcessHet=3.0103;FS=0.000;MLEAC=2;MLEAF=1.00;MQ=43.95;QD=26.82;SOR=0.954	GT:AD:DP:GQ:PL	1/1:0,41:41:99:1128,123,0
2R	12604908	.	AAAT	A	48.73	.	AC=1;AF=0.500;AN=2;BaseQRankSum=-1.663;ClippingRankSum=0.000;DP=43;ExcessHet=3.0103;FS=3.053;MLEAC=1;MLEAF=0.500;MQ=43.95;MQRankSum=0.710;QD=1.32;ReadPosRankSum=1.357;SOR=1.270	GT:AD:DP:GQ:PL	0/1:26,11:37:86:86,0,811
2R	12604911	.	T	TA	160.73	.	AC=1;AF=0.500;AN=2;BaseQRankSum=-2.373;ClippingRankSum=0.000;DP=42;ExcessHet=3.0103;FS=5.036;MLEAC=1;MLEAF=0.500;MQ=43.95;MQRankSum=0.000;QD=4.34;ReadPosRankSum=0.408;SOR=1.634	GT:AD:DP:GQ:PL	0/1:23,14:37:99:198,0,781
2R	12605069	.	T	A	1502.77	.	AC=2;AF=1.00;AN=2;DP=55;ExcessHet=3.0103;FS=0.000;MLEAC=2;MLEAF=1.00;MQ=44.00;QD=27.32;SOR=0.970	GT:AD:DP:GQ:PL	1/1:0,55:55:99:1531,165,0
2R	12605095	.	A	G	1398.77	.	AC=2;AF=1.00;AN=2;BaseQRankSum=0.546;ClippingRankSum=0.000;DP=54;ExcessHet=3.0103;FS=3.174;MLEAC=2;MLEAF=1.00;MQ=43.93;MQRankSum=-0.098;QD=25.90;ReadPosRankSum=0.687;SOR=0.402	GT:AD:DP:GQ:PL	1/1:1,53:54:99:1427,134,0
2R	12605137	.	A	T	1242.77	.	AC=2;AF=1.00;AN=2;BaseQRankSum=1.822;ClippingRankSum=0.000;DP=48;ExcessHet=3.0103;FS=3.388;MLEAC=2;MLEAF=1.00;MQ=43.92;MQRankSum=-0.104;QD=25.89;ReadPosRankSum=0.758;SOR=0.563	GT:AD:DP:GQ:PL	1/1:1,47:48:99:1271,133,0
2R	12605175	.	G	T	1250.77	.	AC=2;AF=1.00;AN=2;BaseQRankSum=1.859;ClippingRankSum=0.000;DP=48;ExcessHet=3.0103;FS=3.104;MLEAC=2;MLEAF=1.00;MQ=43.92;MQRankSum=-0.105;QD=26.61;ReadPosRankSum=1.220;SOR=0.359	GT:AD:DP:GQ:PL	1/1:1,46:47:99:1279,131,0
2R	12605216	.	G	A	216.77	.	AC=1;AF=0.500;AN=2;BaseQRankSum=-0.282;ClippingRankSum=0.000;DP=49;ExcessHet=3.0103;FS=1.229;MLEAC=1;MLEAF=0.500;MQ=43.92;MQRankSum=-0.646;QD=4.42;ReadPosRankSum=0.239;SOR=0.936	GT:AD:DP:GQ:PL	0/1:35,14:49:99:245,0,821
2R	12605440	.	G	A	538.77	.	AC=1;AF=0.500;AN=2;BaseQRankSum=2.733;ClippingRankSum=0.000;DP=61;ExcessHet=3.0103;FS=1.008;MLEAC=1;MLEAF=0.500;MQ=44.00;MQRankSum=0.000;QD=8.98;ReadPosRankSum=-0.150;SOR=0.928	GT:AD:DP:GQ:PL	0/1:34,26:60:99:567,0,754
2R	12605467	.	C	T	520.77	.	AC=1;AF=0.500;AN=2;BaseQRankSum=-0.773;ClippingRankSum=0.000;DP=60;ExcessHet=3.0103;FS=7.263;MLEAC=1;MLEAF=0.500;MQ=44.00;MQRankSum=0.000;QD=8.68;ReadPosRankSum=0.859;SOR=1.697	GT:AD:DP:GQ:PL	0/1:34,26:60:99:549,0,783
2R	12605666	.	G	A	223.77	.	AC=1;AF=0.500;AN=2;BaseQRankSum=3.274;ClippingRankSum=0.000;DP=52;ExcessHet=3.0103;FS=0.000;MLEAC=1;MLEAF=0.500;MQ=43.92;MQRankSum=-0.712;QD=4.30;ReadPosRankSum=-0.466;SOR=0.693	GT:AD:DP:GQ:PL	0/1:38,14:52:99:252,0,894
2R	12605685	.	C	CAA	230.73	.	AC=1;AF=0.500;AN=2;BaseQRankSum=0.709;ClippingRankSum=0.000;DP=51;ExcessHet=3.0103;FS=1.696;MLEAC=1;MLEAF=0.500;MQ=43.87;MQRankSum=0.742;QD=5.37;ReadPosRankSum=0.776;SOR=1.230	GT:AD:DP:GQ:PL	0/1:34,9:43:99:268,0,1286
2R	12605703	.	T	C	387.77	.	AC=1;AF=0.500;AN=2;BaseQRankSum=-0.235;ClippingRankSum=0.000;DP=49;ExcessHet=3.0103;FS=4.625;MLEAC=1;MLEAF=0.500;MQ=43.86;MQRankSum=1.201;QD=7.91;ReadPosRankSum=-1.768;SOR=1.545	GT:AD:DP:GQ:PL	0/1:34,15:49:99:416,0,1351
2R	12605753	.	T	C	1241.77	.	AC=1;AF=0.500;AN=2;BaseQRankSum=0.591;ClippingRankSum=0.000;DP=47;ExcessHet=3.0103;FS=0.000;MLEAC=1;MLEAF=0.500;MQ=43.77;MQRankSum=-1.659;QD=26.42;ReadPosRankSum=-1.033;SOR=0.557	GT:AD:DP:GQ:PL	0/1:16,31:47:99:1270,0,576
2R	12605759	.	T	A	1302.77	.	AC=1;AF=0.500;AN=2;BaseQRankSum=1.056;ClippingRankSum=0.000;DP=50;ExcessHet=3.0103;FS=0.000;MLEAC=1;MLEAF=0.500;MQ=44.01;MQRankSum=-1.272;QD=26.06;ReadPosRankSum=-1.132;SOR=0.770	GT:AD:DP:GQ:PL	0/1:18,32:50:99:1331,0,656
2R	12605769	.	T	C	1174.77	.	AC=1;AF=0.500;AN=2;BaseQRankSum=-0.708;ClippingRankSum=0.000;DP=46;ExcessHet=3.0103;FS=0.000;MLEAC=1;MLEAF=0.500;MQ=44.01;MQRankSum=-1.366;QD=25.54;ReadPosRankSum=-1.430;SOR=0.770	GT:AD:DP:GQ:PL	0/1:18,28:46:99:1203,0,708
2R	12605772	.	T	C	1042.77	.	AC=1;AF=0.500;AN=2;BaseQRankSum=-3.084;ClippingRankSum=0.000;DP=47;ExcessHet=3.0103;FS=0.000;MLEAC=1;MLEAF=0.500;MQ=44.01;MQRankSum=-1.533;QD=22.19;ReadPosRankSum=-0.289;SOR=0.850	GT:AD:DP:GQ:PL	0/1:21,26:47:99:1071,0,801
2R	12605782	.	C	T	1122.77	.	AC=1;AF=0.500;AN=2;BaseQRankSum=-0.341;ClippingRankSum=0.000;DP=48;ExcessHet=3.0103;FS=1.141;MLEAC=1;MLEAF=0.500;MQ=44.01;MQRankSum=-1.502;QD=23.39;ReadPosRankSum=-0.385;SOR=0.913	GT:AD:DP:GQ:PL	0/1:21,27:48:99:1151,0,836
2R	12605788	.	GC	G	1110.73	.	AC=1;AF=0.500;AN=2;BaseQRankSum=0.105;ClippingRankSum=0.000;DP=52;ExcessHet=3.0103;FS=2.433;MLEAC=1;MLEAF=0.500;MQ=44.01;MQRankSum=-1.512;QD=21.36;ReadPosRankSum=-0.258;SOR=1.085	GT:AD:DP:GQ:PL	0/1:23,29:52:99:1148,0,878
2R	12605808	.	C	A	1229.77	.	AC=1;AF=0.500;AN=2;BaseQRankSum=1.945;ClippingRankSum=0.000;DP=55;ExcessHet=3.0103;FS=3.908;MLEAC=1;MLEAF=0.500;MQ=44.04;MQRankSum=-1.120;QD=22.36;ReadPosRankSum=-1.461;SOR=1.289	GT:AD:DP:GQ:PL	0/1:22,33:55:99:1258,0,795
2R	12605932	.	G	T	1839.77	.	AC=2;AF=1.00;AN=2;DP=48;ExcessHet=3.0103;FS=0.000;MLEAC=2;MLEAF=1.00;MQ=43.92;QD=32.42;SOR=1.179	GT:AD:DP:GQ:PL	1/1:0,48:48:99:1868,143,0
2R	12605943	.	CTTT	C,CTTTT	1627.73	.	AC=1,1;AF=0.500,0.500;AN=2;DP=51;ExcessHet=3.0103;FS=0.000;MLEAC=1,1;MLEAF=0.500,0.500;MQ=43.71;QD=31.92;SOR=1.292	GT:AD:DP:GQ:PL	1/2:0,19,21:40:99:1665,752,914,770,0,690
2R	12605970	.	G	GGACT	1978.73	.	AC=2;AF=1.00;AN=2;DP=44;ExcessHet=3.0103;FS=0.000;MLEAC=2;MLEAF=1.00;MQ=43.62;QD=30.23;SOR=0.693	GT:AD:DP:GQ:PL	1/1:0,44:44:99:2016,135,0
2R	12606010	.	C	T	362.77	.	AC=1;AF=0.500;AN=2;BaseQRankSum=2.055;ClippingRankSum=0.000;DP=39;ExcessHet=3.0103;FS=4.643;MLEAC=1;MLEAF=0.500;MQ=43.60;MQRankSum=2.134;QD=9.30;ReadPosRankSum=-0.662;SOR=0.646	GT:AD:DP:GQ:PL	0/1:21,18:39:99:391,0,800
2R	12606019	.	G	A	428.77	.	AC=1;AF=0.500;AN=2;BaseQRankSum=2.814;ClippingRankSum=0.000;DP=37;ExcessHet=3.0103;FS=2.862;MLEAC=1;MLEAF=0.500;MQ=43.58;MQRankSum=-2.094;QD=11.59;ReadPosRankSum=0.503;SOR=1.063	GT:AD:DP:GQ:PL	0/1:17,20:37:99:457,0,620
2R	12606044	.	A	C	1357.77	.	AC=2;AF=1.00;AN=2;DP=40;ExcessHet=3.0103;FS=0.000;MLEAC=2;MLEAF=1.00;MQ=43.66;QD=33.94;SOR=1.022	GT:AD:DP:GQ:PL	1/1:0,40:40:99:1386,120,0
2R	12606080	.	C	T	855.77	.	AC=1;AF=0.500;AN=2;BaseQRankSum=0.651;ClippingRankSum=0.000;DP=48;ExcessHet=3.0103;FS=2.488;MLEAC=1;MLEAF=0.500;MQ=43.80;MQRankSum=-1.383;QD=17.83;ReadPosRankSum=-0.144;SOR=0.953	GT:AD:DP:GQ:PL	0/1:24,24:48:99:884,0,887
2R	12606092	.	A	G	1750.77	.	AC=2;AF=1.00;AN=2;DP=49;ExcessHet=3.0103;FS=0.000;MLEAC=2;MLEAF=1.00;MQ=43.80;QD=31.64;SOR=0.733	GT:AD:DP:GQ:PL	1/1:0,49:49:99:1779,147,0
2R	12606097	.	G	A	890.77	.	AC=1;AF=0.500;AN=2;BaseQRankSum=-0.105;ClippingRankSum=0.000;DP=47;ExcessHet=3.0103;FS=2.509;MLEAC=1;MLEAF=0.500;MQ=43.83;MQRankSum=-1.057;QD=18.95;ReadPosRankSum=-0.298;SOR=1.179	GT:AD:DP:GQ:PL	0/1:24,23:47:99:919,0,936
2R	12606098	.	A	G	890.77	.	AC=1;AF=0.500;AN=2;BaseQRankSum=-1.309;ClippingRankSum=0.000;DP=47;ExcessHet=3.0103;FS=2.509;MLEAC=1;MLEAF=0.500;MQ=43.83;MQRankSum=-1.057;QD=18.95;ReadPosRankSum=-0.394;SOR=1.179	GT:AD:DP:GQ:PL	0/1:24,23:47:99:919,0,936
2R	12606130	.	C	T	578.77	.	AC=1;AF=0.500;AN=2;BaseQRankSum=1.471;ClippingRankSum=0.000;DP=55;ExcessHet=3.0103;FS=3.749;MLEAC=1;MLEAF=0.500;MQ=43.89;MQRankSum=0.642;QD=10.52;ReadPosRankSum=0.776;SOR=0.590	GT:AD:DP:GQ:PL	0/1:27,28:55:99:607,0,590
2R	12606230	.	C	T	628.77	.	AC=1;AF=0.500;AN=2;BaseQRankSum=2.611;ClippingRankSum=0.000;DP=49;ExcessHet=3.0103;FS=0.000;MLEAC=1;MLEAF=0.500;MQ=43.96;MQRankSum=-0.825;QD=12.83;ReadPosRankSum=-0.114;SOR=0.803	GT:AD:DP:GQ:PL	0/1:21,28:49:99:657,0,432
2R	12606406	.	G	C	934.77	.	AC=1;AF=0.500;AN=2;BaseQRankSum=3.034;ClippingRankSum=0.000;DP=50;ExcessHet=3.0103;FS=2.434;MLEAC=1;MLEAF=0.500;MQ=43.86;MQRankSum=0.566;QD=18.70;ReadPosRankSum=0.719;SOR=0.490	GT:AD:DP:GQ:PL	0/1:25,25:50:99:963,0,982
2R	12606407	.	T	C	934.77	.	AC=1;AF=0.500;AN=2;BaseQRankSum=2.206;ClippingRankSum=0.000;DP=51;ExcessHet=3.0103;FS=3.933;MLEAC=1;MLEAF=0.500;MQ=43.87;MQRankSum=0.531;QD=18.33;ReadPosRankSum=0.962;SOR=0.456	GT:AD:DP:GQ:PL	0/1:26,25:51:99:963,0,982
2R	12606432	.	C	T	498.77	.	AC=1;AF=0.500;AN=2;BaseQRankSum=3.152;ClippingRankSum=0.000;DP=51;ExcessHet=3.0103;FS=16.398;MLEAC=1;MLEAF=0.500;MQ=43.83;MQRankSum=-0.061;QD=9.78;ReadPosRankSum=-0.935;SOR=2.063	GT:AD:DP:GQ:PL	0/1:27,24:51:99:527,0,551
2R	12606484	.	GAACGAGAAATAGACCAACA	G	2208.73	.	AC=2;AF=1.00;AN=2;DP=54;ExcessHet=3.0103;FS=0.000;MLEAC=2;MLEAF=1.00;MQ=43.34;QD=31.40;SOR=0.994	GT:AD:DP:GQ:PL	1/1:0,51:51:99:2246,154,0
2R	12606522	.	C	T	834.77	.	AC=1;AF=0.500;AN=2;BaseQRankSum=0.222;ClippingRankSum=0.000;DP=59;ExcessHet=3.0103;FS=3.649;MLEAC=1;MLEAF=0.500;MQ=43.39;MQRankSum=0.539;QD=14.15;ReadPosRankSum=0.199;SOR=0.872	GT:AD:DP:GQ:PL	0/1:22,37:59:99:863,0,441
2R	12606743	.	G	T	1542.77	.	AC=2;AF=1.00;AN=2;DP=55;ExcessHet=3.0103;FS=0.000;MLEAC=2;MLEAF=1.00;MQ=43.86;QD=28.05;SOR=1.487	GT:AD:DP:GQ:PL	1/1:0,55:55:99:1571,165,0
2R	12606803	.	A	G	1397.77	.	AC=2;AF=1.00;AN=2;DP=51;ExcessHet=3.0103;FS=0.000;MLEAC=2;MLEAF=1.00;MQ=43.54;QD=27.41;SOR=0.900	GT:AD:DP:GQ:PL	1/1:0,51:51:99:1426,153,0
2R	12606844	.	T	TTTA	509.73	.	AC=1;AF=0.500;AN=2;BaseQRankSum=0.178;ClippingRankSum=0.000;DP=50;ExcessHet=3.0103;FS=18.195;MLEAC=1;MLEAF=0.500;MQ=43.31;MQRankSum=-4.736;QD=10.40;ReadPosRankSum=-1.465;SOR=2.404	GT:AD:DP:GQ:PL	0/1:34,15:49:99:547,0,1463
2R	12606845	.	G	GC	509.73	.	AC=1;AF=0.500;AN=2;BaseQRankSum=0.862;ClippingRankSum=0.000;DP=49;ExcessHet=3.0103;FS=15.939;MLEAC=1;MLEAF=0.500;MQ=43.30;MQRankSum=-5.047;QD=10.40;ReadPosRankSum=-1.019;SOR=2.248	GT:AD:DP:GQ:PL	0/1:35,14:49:99:547,0,1463
2R	12606849	.	G	T	489.77	.	AC=1;AF=0.500;AN=2;BaseQRankSum=0.725;ClippingRankSum=0.000;DP=50;ExcessHet=3.0103;FS=12.293;MLEAC=1;MLEAF=0.500;MQ=43.27;MQRankSum=-4.888;QD=9.80;ReadPosRankSum=-1.157;SOR=1.661	GT:AD:DP:GQ:PL	0/1:36,14:50:99:518,0,1508
2R	12606850	.	T	C,TAC	1432.73	.	AC=1,1;AF=0.500,0.500;AN=2;DP=50;ExcessHet=3.0103;FS=0.000;MLEAC=1,1;MLEAF=0.500,0.500;MQ=43.27;QD=28.65;SOR=0.773	GT:AD:DP:GQ:PL	1/2:0,36,14:50:99:1470,585,476,991,0,1511
2R	12606856	.	TC	T	477.73	.	AC=1;AF=0.500;AN=2;BaseQRankSum=0.338;ClippingRankSum=0.000;DP=52;ExcessHet=3.0103;FS=14.994;MLEAC=1;MLEAF=0.500;MQ=43.30;MQRankSum=-4.706;QD=9.19;ReadPosRankSum=-1.708;SOR=1.817	GT:AD:DP:GQ:PL	0/1:37,15:52:99:515,0,1550
2R	12606858	.	TA	T	519.73	.	AC=1;AF=0.500;AN=2;BaseQRankSum=2.832;ClippingRankSum=0.000;DP=52;ExcessHet=3.0103;FS=11.913;MLEAC=1;MLEAF=0.500;MQ=43.30;MQRankSum=-4.706;QD=9.99;ReadPosRankSum=-1.759;SOR=1.832	GT:AD:DP:GQ:PL	0/1:37,15:52:99:557,0,1547
2R	12606862	.	ACAAT	A	519.73	.	AC=1;AF=0.500;AN=2;BaseQRankSum=1.814;ClippingRankSum=0.000;DP=51;ExcessHet=3.0103;FS=6.807;MLEAC=1;MLEAF=0.500;MQ=43.33;MQRankSum=-4.559;QD=10.19;ReadPosRankSum=-1.642;SOR=1.182	GT:AD:DP:GQ:PL	0/1:37,14:51:99:557,0,1547
2R	12606873	.	TA	T	435.73	.	AC=1;AF=0.500;AN=2;BaseQRankSum=0.341;ClippingRankSum=0.000;DP=49;ExcessHet=3.0103;FS=6.888;MLEAC=1;MLEAF=0.500;MQ=43.30;MQRankSum=-4.428;QD=8.89;ReadPosRankSum=-1.349;SOR=1.176	GT:AD:DP:GQ:PL	0/1:35,14:49:99:473,0,1553
2R	12606878	.	TTA	T	1508.73	.	AC=1;AF=0.500;AN=2;BaseQRankSum=1.312;ClippingRankSum=0.000;DP=52;ExcessHet=3.0103;FS=6.313;MLEAC=1;MLEAF=0.500;MQ=43.34;MQRankSum=4.350;QD=29.01;ReadPosRankSum=1.426;SOR=0.939	GT:AD:DP:GQ:PL	0/1:15,37:52:99:1546,0,557
2R	12606881	.	G	C	1559.77	.	AC=1;AF=0.500;AN=2;BaseQRankSum=-1.863;ClippingRankSum=0.000;DP=54;ExcessHet=3.0103;FS=8.378;MLEAC=1;MLEAF=0.500;MQ=43.36;MQRankSum=4.199;QD=28.88;ReadPosRankSum=1.630;SOR=0.976	GT:AD:DP:GQ:PL	0/1:16,38:54:99:1588,0,554
2R	12606883	.	T	A	1559.77	.	AC=1;AF=0.500;AN=2;BaseQRankSum=1.534;ClippingRankSum=0.000;DP=54;ExcessHet=3.0103;FS=8.378;MLEAC=1;MLEAF=0.500;MQ=43.36;MQRankSum=4.199;QD=28.88;ReadPosRankSum=-2.042;SOR=0.976	GT:AD:DP:GQ:PL	0/1:16,38:54:99:1588,0,554
2R	12606897	.	T	G	1748.77	.	AC=1;AF=0.500;AN=2;BaseQRankSum=-1.271;ClippingRankSum=0.000;DP=60;ExcessHet=3.0103;FS=4.028;MLEAC=1;MLEAF=0.500;MQ=43.49;MQRankSum=3.539;QD=29.15;ReadPosRankSum=0.935;SOR=1.118	GT:AD:DP:GQ:PL	0/1:17,43:60:99:1777,0,581
2R	12606898	.	G	C	1748.77	.	AC=1;AF=0.500;AN=2;BaseQRankSum=2.028;ClippingRankSum=0.000;DP=61;ExcessHet=3.0103;FS=2.471;MLEAC=1;MLEAF=0.500;MQ=43.50;MQRankSum=3.590;QD=28.67;ReadPosRankSum=0.789;SOR=1.040	GT:AD:DP:GQ:PL	0/1:17,44:61:99:1777,0,581
2R	12606950	.	G	A	288.77	.	AC=1;AF=0.500;AN=2;BaseQRankSum=0.204;ClippingRankSum=0.000;DP=53;ExcessHet=3.0103;FS=0.000;MLEAC=1;MLEAF=0.500;MQ=43.76;MQRankSum=-1.925;QD=5.45;ReadPosRankSum=0.429;SOR=0.806	GT:AD:DP:GQ:PL	0/1:36,17:53:99:317,0,867
2R	12607069	.	A	G	69.77	.	AC=1;AF=0.500;AN=2;BaseQRankSum=-2.945;ClippingRankSum=0.000;DP=44;ExcessHet=3.0103;FS=0.000;MLEAC=1;MLEAF=0.500;MQ=43.91;MQRankSum=-2.741;QD=1.62;ReadPosRankSum=0.491;SOR=0.551	GT:AD:DP:GQ:PL	0/1:34,9:43:98:98,0,833
2R	12607149	.	G	C	572.77	.	AC=1;AF=0.500;AN=2;BaseQRankSum=-0.045;ClippingRankSum=0.000;DP=53;ExcessHet=3.0103;FS=3.385;MLEAC=1;MLEAF=0.500;MQ=43.96;MQRankSum=-1.307;QD=11.93;ReadPosRankSum=1.493;SOR=1.609	GT:AD:DP:GQ:PL	0/1:31,17:48:99:601,0,1339
2R	12607158	.	C	T	570.77	.	AC=1;AF=0.500;AN=2;BaseQRankSum=0.694;ClippingRankSum=0.000;DP=54;ExcessHet=3.0103;FS=7.711;MLEAC=1;MLEAF=0.500;MQ=43.96;MQRankSum=-1.307;QD=11.89;ReadPosRankSum=1.864;SOR=2.093	GT:AD:DP:GQ:PL	0/1:31,17:48:99:599,0,1329
2R	12607293	.	T	C	1314.77	.	AC=2;AF=1.00;AN=2;DP=50;ExcessHet=3.0103;FS=0.000;MLEAC=2;MLEAF=1.00;MQ=44.00;QD=26.83;SOR=1.345	GT:AD:DP:GQ:PL	1/1:0,49:49:99:1343,147,0
2R	12607318	.	A	C	2120.77	.	AC=2;AF=1.00;AN=2;DP=50;ExcessHet=3.0103;FS=0.000;MLEAC=2;MLEAF=1.00;MQ=44.00;QD=31.66;SOR=1.609	GT:AD:DP:GQ:PL	1/1:0,49:49:99:2149,150,0
2R	12607321	.	T	G	2127.77	.	AC=2;AF=1.00;AN=2;DP=49;ExcessHet=3.0103;FS=0.000;MLEAC=2;MLEAF=1.00;MQ=44.00;QD=33.09;SOR=1.708	GT:AD:DP:GQ:PL	1/1:0,48:48:99:2156,150,0
2R	12607437	.	T	C	833.77	.	AC=1;AF=0.500;AN=2;BaseQRankSum=-1.112;ClippingRankSum=0.000;DP=59;ExcessHet=3.0103;FS=3.866;MLEAC=1;MLEAF=0.500;MQ=43.88;MQRankSum=-1.289;QD=14.13;ReadPosRankSum=-0.936;SOR=0.298	GT:AD:DP:GQ:PL	0/1:21,38:59:99:862,0,386
2R	12607497	.	T	G	541.77	.	AC=1;AF=0.500;AN=2;BaseQRankSum=-1.538;ClippingRankSum=0.000;DP=52;ExcessHet=3.0103;FS=5.825;MLEAC=1;MLEAF=0.500;MQ=43.81;MQRankSum=2.439;QD=10.42;ReadPosRankSum=-0.385;SOR=1.498	GT:AD:DP:GQ:PL	0/1:25,27:52:99:570,0,553
2R	12607544	.	C	T	519.77	.	AC=1;AF=0.500;AN=2;BaseQRankSum=0.942;ClippingRankSum=0.000;DP=49;ExcessHet=3.0103;FS=20.666;MLEAC=1;MLEAF=0.500;MQ=43.84;MQRankSum=-2.087;QD=10.61;ReadPosRankSum=0.040;SOR=0.663	GT:AD:DP:GQ:PL	0/1:25,24:49:99:548,0,569
2R	12607588	.	C	T	1513.77	.	AC=2;AF=1.00;AN=2;DP=55;ExcessHet=3.0103;FS=0.000;MLEAC=2;MLEAF=1.00;MQ=43.84;QD=27.52;SOR=0.884	GT:AD:DP:GQ:PL	1/1:0,55:55:99:1542,165,0
2R	12607719	.	GTTTGAAA	G	901.73	.	AC=1;AF=0.500;AN=2;BaseQRankSum=2.130;ClippingRankSum=0.000;DP=60;ExcessHet=3.0103;FS=5.502;MLEAC=1;MLEAF=0.500;MQ=43.56;MQRankSum=-4.581;QD=15.03;ReadPosRankSum=0.879;SOR=0.397	GT:AD:DP:GQ:PL	0/1:37,23:60:99:939,0,1461
2R	12607731	.	C	A	918.77	.	AC=1;AF=0.500;AN=2;BaseQRankSum=4.310;ClippingRankSum=0.000;DP=58;ExcessHet=3.0103;FS=9.540;MLEAC=1;MLEAF=0.500;MQ=43.44;MQRankSum=-4.614;QD=15.84;ReadPosRankSum=-2.311;SOR=0.607	GT:AD:DP:GQ:PL	0/1:33,25:58:99:947,0,1352
2R	12607744	.	A	C	957.77	.	AC=1;AF=0.500;AN=2;BaseQRankSum=0.033;ClippingRankSum=0.000;DP=60;ExcessHet=3.0103;FS=17.430;MLEAC=1;MLEAF=0.500;MQ=43.35;MQRankSum=-5.406;QD=15.96;ReadPosRankSum=-1.253;SOR=1.138	GT:AD:DP:GQ:PL	0/1:35,25:60:99:986,0,1391
2R	12607746	.	T	A	999.77	.	AC=1;AF=0.500;AN=2;BaseQRankSum=1.694;ClippingRankSum=0.000;DP=61;ExcessHet=3.0103;FS=14.426;MLEAC=1;MLEAF=0.500;MQ=43.33;MQRankSum=-5.504;QD=16.39;ReadPosRankSum=-1.678;SOR=0.963	GT:AD:DP:GQ:PL	0/1:35,26:61:99:1028,0,1388
2R	12607762	.	A	C	1077.77	.	AC=1;AF=0.500;AN=2;BaseQRankSum=0.782;ClippingRankSum=0.000;DP=66;ExcessHet=3.0103;FS=16.051;MLEAC=1;MLEAF=0.500;MQ=43.29;MQRankSum=-5.904;QD=16.33;ReadPosRankSum=-2.753;SOR=1.014	GT:AD:DP:GQ:PL	0/1:37,29:66:99:1106,0,1466
2R	12607767	.	A	G	990.77	.	AC=1;AF=0.500;AN=2;BaseQRankSum=-0.826;ClippingRankSum=0.000;DP=64;ExcessHet=3.0103;FS=11.139;MLEAC=1;MLEAF=0.500;MQ=43.33;MQRankSum=-5.914;QD=15.48;ReadPosRankSum=-1.990;SOR=0.726	GT:AD:DP:GQ:PL	0/1:38,26:64:99:1019,0,1514
2R	12607769	.	AAG	A	933.73	.	AC=1;AF=0.500;AN=2;BaseQRankSum=-0.441;ClippingRankSum=0.000;DP=62;ExcessHet=3.0103;FS=11.497;MLEAC=1;MLEAF=0.500;MQ=43.31;MQRankSum=-5.981;QD=15.06;ReadPosRankSum=-2.111;SOR=0.888	GT:AD:DP:GQ:PL	0/1:37,25:62:99:971,0,1601
2R	12607775	.	TAATCAAAGG	T	924.73	.	AC=1;AF=0.500;AN=2;BaseQRankSum=1.380;ClippingRankSum=0.000;DP=67;ExcessHet=3.0103;FS=8.653;MLEAC=1;MLEAF=0.500;MQ=43.36;MQRankSum=-6.101;QD=13.80;ReadPosRankSum=-2.043;SOR=1.067	GT:AD:DP:GQ:PL	0/1:41,26:67:99:962,0,1727
2R	12607789	.	AAGAGATCTTGAAACTCCTTATAAATACAAACACACTGTTTCTAAGATGAATGT	A	915.73	.	AC=1;AF=0.500;AN=2;BaseQRankSum=-0.303;ClippingRankSum=0.000;DP=70;ExcessHet=3.0103;FS=10.912;MLEAC=1;MLEAF=0.500;MQ=43.39;MQRankSum=-6.478;QD=13.08;ReadPosRankSum=-1.467;SOR=1.537	GT:AD:DP:GQ:PL	0/1:45,25:70:99:953,0,1853
2R	12607851	.	T	C	759.77	.	AC=1;AF=0.500;AN=2;BaseQRankSum=1.548;ClippingRankSum=0.000;DP=51;ExcessHet=3.0103;FS=5.752;MLEAC=1;MLEAF=0.500;MQ=43.15;MQRankSum=-6.087;QD=14.90;ReadPosRankSum=0.162;SOR=1.508	GT:AD:DP:GQ:PL	0/1:30,21:51:99:788,0,1238
2R	12607854	.	T	G	759.77	.	AC=1;AF=0.500;AN=2;BaseQRankSum=0.281;ClippingRankSum=0.000;DP=51;ExcessHet=3.0103;FS=5.752;MLEAC=1;MLEAF=0.500;MQ=43.15;MQRankSum=-6.087;QD=14.90;ReadPosRankSum=-0.188;SOR=1.508	GT:AD:DP:GQ:PL	0/1:30,21:51:99:788,0,1238
2R	12607863	.	T	A	762.77	.	AC=1;AF=0.500;AN=2;BaseQRankSum=-0.767;ClippingRankSum=0.000;DP=50;ExcessHet=3.0103;FS=5.955;MLEAC=1;MLEAF=0.500;MQ=43.22;MQRankSum=-5.761;QD=15.26;ReadPosRankSum=-1.511;SOR=1.346	GT:AD:DP:GQ:PL	0/1:30,20:50:99:791,0,1196
2R	12607864	.	GTACA	G	750.73	.	AC=1;AF=0.500;AN=2;BaseQRankSum=2.102;ClippingRankSum=0.000;DP=49;ExcessHet=3.0103;FS=6.109;MLEAC=1;MLEAF=0.500;MQ=43.20;MQRankSum=-5.685;QD=15.32;ReadPosRankSum=-1.615;SOR=1.319	GT:AD:DP:GQ:PL	0/1:29,20:49:99:788,0,1238
2R	12607877	.	G	C	807.77	.	AC=1;AF=0.500;AN=2;BaseQRankSum=2.068;ClippingRankSum=0.000;DP=44;ExcessHet=3.0103;FS=11.642;MLEAC=1;MLEAF=0.500;MQ=43.20;MQRankSum=-4.806;QD=18.36;ReadPosRankSum=-2.278;SOR=2.060	GT:AD:DP:GQ:PL	0/1:24,20:44:99:836,0,942
2R	12607891	.	C	T	799.77	.	AC=1;AF=0.500;AN=2;BaseQRankSum=3.933;ClippingRankSum=0.000;DP=47;ExcessHet=3.0103;FS=6.243;MLEAC=1;MLEAF=0.500;MQ=43.31;MQRankSum=-4.215;QD=17.02;ReadPosRankSum=-3.027;SOR=1.708	GT:AD:DP:GQ:PL	0/1:24,23:47:99:828,0,939
2R	12607911	.	A	T	1128.77	.	AC=1;AF=0.500;AN=2;BaseQRankSum=-1.972;ClippingRankSum=0.000;DP=52;ExcessHet=3.0103;FS=12.658;MLEAC=1;MLEAF=0.500;MQ=43.51;MQRankSum=4.140;QD=21.71;ReadPosRankSum=0.082;SOR=0.760	GT:AD:DP:GQ:PL	0/1:23,29:52:99:1157,0,875
2R	12607913	.	C	T	1128.77	.	AC=1;AF=0.500;AN=2;BaseQRankSum=0.239;ClippingRankSum=0.000;DP=52;ExcessHet=3.0103;FS=12.658;MLEAC=1;MLEAF=0.500;MQ=43.51;MQRankSum=4.140;QD=21.71;ReadPosRankSum=2.636;SOR=0.760	GT:AD:DP:GQ:PL	0/1:23,29:52:99:1157,0,875
2R	12608108	.	C	T	1380.77	.	AC=2;AF=1.00;AN=2;DP=51;ExcessHet=3.0103;FS=0.000;MLEAC=2;MLEAF=1.00;MQ=43.77;QD=27.07;SOR=1.201	GT:AD:DP:GQ:PL	1/1:0,51:51:99:1409,153,0
2R	12608485	.	G	A	2124.77	.	AC=1;AF=0.500;AN=2;BaseQRankSum=0.464;ClippingRankSum=0.000;DP=85;ExcessHet=3.0103;FS=0.869;MLEAC=1;MLEAF=0.500;MQ=44.00;MQRankSum=0.000;QD=25.29;ReadPosRankSum=0.011;SOR=0.555	GT:AD:DP:GQ:PL	0/1:29,55:84:99:2153,0,1300
2R	12608486	.	A	T	2124.77	.	AC=1;AF=0.500;AN=2;BaseQRankSum=0.568;ClippingRankSum=0.000;DP=83;ExcessHet=3.0103;FS=0.873;MLEAC=1;MLEAF=0.500;MQ=44.00;MQRankSum=0.000;QD=25.91;ReadPosRankSum=0.197;SOR=0.560	GT:AD:DP:GQ:PL	0/1:29,53:82:99:2153,0,1300
2R	12608762	.	T	A	1967.77	.	AC=2;AF=1.00;AN=2;DP=59;ExcessHet=3.0103;FS=0.000;MLEAC=2;MLEAF=1.00;MQ=44.00;QD=33.35;SOR=0.796	GT:AD:DP:GQ:PL	1/1:0,59:59:99:1996,180,0
2R	12608771	.	T	G	475.77	.	AC=1;AF=0.500;AN=2;BaseQRankSum=1.435;ClippingRankSum=0.000;DP=59;ExcessHet=3.0103;FS=0.000;MLEAC=1;MLEAF=0.500;MQ=44.00;MQRankSum=0.000;QD=8.20;ReadPosRankSum=-0.924;SOR=0.627	GT:AD:DP:GQ:PL	0/1:34,24:58:99:504,0,756
2R	12608840	.	G	GA	510.73	.	AC=1;AF=0.500;AN=2;BaseQRankSum=-0.626;ClippingRankSum=0.000;DP=62;ExcessHet=3.0103;FS=1.022;MLEAC=1;MLEAF=0.500;MQ=44.00;MQRankSum=0.000;QD=8.96;ReadPosRankSum=-0.788;SOR=0.941	GT:AD:DP:GQ:PL	0/1:32,25:57:99:548,0,818
2R	12609036	.	A	T	665.77	.	AC=1;AF=0.500;AN=2;BaseQRankSum=0.716;ClippingRankSum=0.000;DP=53;ExcessHet=3.0103;FS=0.000;MLEAC=1;MLEAF=0.500;MQ=43.96;MQRankSum=-0.804;QD=12.56;ReadPosRankSum=-1.546;SOR=0.841	GT:AD:DP:GQ:PL	0/1:22,31:53:99:694,0,437
2R	12609076	.	C	A	1349.77	.	AC=2;AF=1.00;AN=2;DP=51;ExcessHet=3.0103;FS=0.000;MLEAC=2;MLEAF=1.00;MQ=43.96;QD=27.00;SOR=0.859	GT:AD:DP:GQ:PL	1/1:0,50:50:99:1378,150,0
2R	12609105	.	A	C	1415.77	.	AC=2;AF=1.00;AN=2;DP=55;ExcessHet=3.0103;FS=0.000;MLEAC=2;MLEAF=1.00;MQ=43.96;QD=26.22;SOR=0.846	GT:AD:DP:GQ:PL	1/1:0,54:54:99:1444,161,0
2R	12609139	.	A	AT	2048.73	.	AC=2;AF=1.00;AN=2;DP=61;ExcessHet=3.0103;FS=0.000;MLEAC=2;MLEAF=1.00;MQ=44.00;QD=33.59;SOR=1.022	GT:AD:DP:GQ:PL	1/1:0,61:61:99:2086,183,0
2R	12609287	.	C	G	320.77	.	AC=1;AF=0.500;AN=2;BaseQRankSum=-0.079;ClippingRankSum=0.000;DP=43;ExcessHet=3.0103;FS=0.000;MLEAC=1;MLEAF=0.500;MQ=43.86;MQRankSum=-0.919;QD=7.64;ReadPosRankSum=2.062;SOR=0.793	GT:AD:DP:GQ:PL	0/1:25,17:42:99:349,0,594
2R	12609517	.	T	C	1918.77	.	AC=2;AF=1.00;AN=2;DP=43;ExcessHet=3.0103;FS=0.000;MLEAC=2;MLEAF=1.00;MQ=43.91;QD=34.60;SOR=0.836	GT:AD:DP:GQ:PL	1/1:0,43:43:99:1947,132,0
2R	12609518	.	T	C	1918.77	.	AC=2;AF=1.00;AN=2;DP=44;ExcessHet=3.0103;FS=0.000;MLEAC=2;MLEAF=1.00;MQ=43.91;QD=28.74;SOR=0.883	GT:AD:DP:GQ:PL	1/1:0,44:44:99:1947,132,0
2R	12609545	.	A	G	307.77	.	AC=1;AF=0.500;AN=2;BaseQRankSum=-2.639;ClippingRankSum=0.000;DP=53;ExcessHet=3.0103;FS=0.000;MLEAC=1;MLEAF=0.500;MQ=43.93;MQRankSum=-1.807;QD=5.81;ReadPosRankSum=-1.372;SOR=0.826	GT:AD:DP:GQ:PL	0/1:33,20:53:99:336,0,1262
2R	12609563	.	C	A	801.77	.	AC=1;AF=0.500;AN=2;BaseQRankSum=1.459;ClippingRankSum=0.000;DP=53;ExcessHet=3.0103;FS=4.156;MLEAC=1;MLEAF=0.500;MQ=43.96;MQRankSum=1.434;QD=15.13;ReadPosRankSum=-0.100;SOR=1.037	GT:AD:DP:GQ:PL	0/1:18,35:53:99:830,0,564
2R	12609675	.	G	A	1720.77	.	AC=2;AF=1.00;AN=2;DP=62;ExcessHet=3.0103;FS=0.000;MLEAC=2;MLEAF=1.00;MQ=43.88;QD=27.75;SOR=0.826	GT:AD:DP:GQ:PL	1/1:0,62:62:99:1749,186,0
2R	12609734	.	G	A	778.77	.	AC=1;AF=0.500;AN=2;BaseQRankSum=2.725;ClippingRankSum=0.000;DP=56;ExcessHet=3.0103;FS=2.327;MLEAC=1;MLEAF=0.500;MQ=43.83;MQRankSum=-0.236;QD=13.91;ReadPosRankSum=0.269;SOR=0.824	GT:AD:DP:GQ:PL	0/1:22,34:56:99:807,0,442
2R	12610245	.	C	CTA	1165.73	.	AC=2;AF=1.00;AN=2;DP=37;ExcessHet=3.0103;FS=0.000;MLEAC=2;MLEAF=1.00;MQ=43.95;QD=33.31;SOR=0.869	GT:AD:DP:GQ:PL	1/1:0,35:35:99:1203,105,0
2R	12610290	.	T	C	1021.77	.	AC=2;AF=1.00;AN=2;BaseQRankSum=1.269;ClippingRankSum=0.000;DP=41;ExcessHet=3.0103;FS=0.000;MLEAC=2;MLEAF=1.00;MQ=43.95;MQRankSum=0.000;QD=24.92;ReadPosRankSum=-0.465;SOR=0.312	GT:AD:DP:GQ:PL	1/1:1,40:41:95:1050,95,0
2R	12610323	.	G	A	523.77	.	AC=1;AF=0.500;AN=2;BaseQRankSum=-3.429;ClippingRankSum=0.000;DP=44;ExcessHet=3.0103;FS=2.649;MLEAC=1;MLEAF=0.500;MQ=43.66;MQRankSum=0.263;QD=11.90;ReadPosRankSum=1.292;SOR=0.754	GT:AD:DP:GQ:PL	0/1:19,25:44:99:552,0,415
2R	12610397	.	G	A	1850.77	.	AC=2;AF=1.00;AN=2;DP=54;ExcessHet=3.0103;FS=0.000;MLEAC=2;MLEAF=1.00;MQ=43.76;QD=34.27;SOR=0.846	GT:AD:DP:GQ:PL	1/1:0,54:54:99:1879,165,0
2R	12610409	.	C	CT	821.73	.	AC=1;AF=0.500;AN=2;BaseQRankSum=-0.847;ClippingRankSum=0.000;DP=57;ExcessHet=3.0103;FS=1.079;MLEAC=1;MLEAF=0.500;MQ=43.77;MQRankSum=-1.084;QD=15.80;ReadPosRankSum=-0.682;SOR=0.478	GT:AD:DP:GQ:PL	0/1:29,23:52:99:859,0,1087
2R	12610430	.	T	TCC	783.73	.	AC=1;AF=0.500;AN=2;BaseQRankSum=-0.189;ClippingRankSum=0.000;DP=54;ExcessHet=3.0103;FS=0.000;MLEAC=1;MLEAF=0.500;MQ=43.76;MQRankSum=-1.168;QD=14.51;ReadPosRankSum=0.211;SOR=0.626	GT:AD:DP:GQ:PL	0/1:32,22:54:99:821,0,1314
2R	12610431	.	AAG	A	786.73	.	AC=1;AF=0.500;AN=2;BaseQRankSum=0.734;ClippingRankSum=0.000;DP=54;ExcessHet=3.0103;FS=1.057;MLEAC=1;MLEAF=0.500;MQ=43.76;MQRankSum=-1.168;QD=14.57;ReadPosRankSum=-0.054;SOR=0.521	GT:AD:DP:GQ:PL	0/1:32,22:54:99:824,0,1292
2R	12610432	.	A	C	691.77	.	AC=1;AF=0.500;AN=2;BaseQRankSum=-1.027;ClippingRankSum=0.000;DP=54;ExcessHet=3.0103;FS=1.057;MLEAC=1;MLEAF=0.500;MQ=43.76;MQRankSum=1.244;QD=12.81;ReadPosRankSum=0.070;SOR=0.901	GT:AD:DP:GQ:PL	0/1:22,32:54:99:720,0,828
2R	12610519	.	T	G	674.77	.	AC=1;AF=0.500;AN=2;BaseQRankSum=-0.996;ClippingRankSum=0.000;DP=48;ExcessHet=3.0103;FS=0.000;MLEAC=1;MLEAF=0.500;MQ=44.00;MQRankSum=0.000;QD=14.06;ReadPosRankSum=-0.168;SOR=0.836	GT:AD:DP:GQ:PL	0/1:16,32:48:99:703,0,289
2R	12610554	.	G	A	193.77	.	AC=1;AF=0.500;AN=2;BaseQRankSum=-0.064;ClippingRankSum=0.000;DP=46;ExcessHet=3.0103;FS=7.420;MLEAC=1;MLEAF=0.500;MQ=44.00;MQRankSum=0.000;QD=4.21;ReadPosRankSum=0.381;SOR=0.416	GT:AD:DP:GQ:PL	0/1:33,13:46:99:222,0,800
2R	12610586	.	T	C	311.77	.	AC=1;AF=0.500;AN=2;BaseQRankSum=-0.587;ClippingRankSum=0.000;DP=55;ExcessHet=3.0103;FS=2.588;MLEAC=1;MLEAF=0.500;MQ=43.95;MQRankSum=0.736;QD=5.67;ReadPosRankSum=-0.328;SOR=0.317	GT:AD:DP:GQ:PL	0/1:37,18:55:99:340,0,865
2R	12610731	.	C	T	272.77	.	AC=1;AF=0.500;AN=2;BaseQRankSum=1.580;ClippingRankSum=0.000;DP=48;ExcessHet=3.0103;FS=9.334;MLEAC=1;MLEAF=0.500;MQ=44.00;MQRankSum=0.000;QD=5.80;ReadPosRankSum=-1.331;SOR=0.132	GT:AD:DP:GQ:PL	0/1:31,16:47:99:301,0,699
2R	12610771	.	A	G	1419.77	.	AC=2;AF=1.00;AN=2;DP=54;ExcessHet=3.0103;FS=0.000;MLEAC=2;MLEAF=1.00;MQ=44.00;QD=26.29;SOR=1.567	GT:AD:DP:GQ:PL	1/1:0,54:54:99:1448,161,0
2R	12610827	.	A	C	2414.77	.	AC=2;AF=1.00;AN=2;DP=57;ExcessHet=3.0103;FS=0.000;MLEAC=2;MLEAF=1.00;MQ=44.00;QD=30.77;SOR=1.692	GT:AD:DP:GQ:PL	1/1:0,57:57:99:2443,174,0
2R	12610841	.	A	T	2447.77	.	AC=2;AF=1.00;AN=2;DP=57;ExcessHet=3.0103;FS=0.000;MLEAC=2;MLEAF=1.00;MQ=44.00;QD=28.46;SOR=1.238	GT:AD:DP:GQ:PL	1/1:0,57:57:99:2476,177,0
2R	12610911	.	T	C	1225.77	.	AC=2;AF=1.00;AN=2;DP=48;ExcessHet=3.0103;FS=0.000;MLEAC=2;MLEAF=1.00;MQ=43.96;QD=25.54;SOR=0.963	GT:AD:DP:GQ:PL	1/1:0,48:48:99:1254,143,0
2R	12611014	.	A	G	1244.77	.	AC=2;AF=1.00;AN=2;DP=37;ExcessHet=3.0103;FS=0.000;MLEAC=2;MLEAF=1.00;MQ=44.00;QD=34.58;SOR=0.804	GT:AD:DP:GQ:PL	1/1:0,36:36:99:1273,108,0
2R	12611017	.	C	A	332.77	.	AC=1;AF=0.500;AN=2;BaseQRankSum=-2.687;ClippingRankSum=0.000;DP=36;ExcessHet=3.0103;FS=2.966;MLEAC=1;MLEAF=0.500;MQ=44.00;MQRankSum=0.000;QD=9.51;ReadPosRankSum=0.152;SOR=0.518	GT:AD:DP:GQ:PL	0/1:18,17:35:99:361,0,389
2R	12611047	.	C	T	421.77	.	AC=1;AF=0.500;AN=2;BaseQRankSum=1.122;ClippingRankSum=0.000;DP=37;ExcessHet=3.0103;FS=0.000;MLEAC=1;MLEAF=0.500;MQ=44.00;MQRankSum=0.000;QD=11.40;ReadPosRankSum=0.721;SOR=0.566	GT:AD:DP:GQ:PL	0/1:17,20:37:99:450,0,344
2R	12611092	.	C	T	400.77	.	AC=1;AF=0.500;AN=2;BaseQRankSum=-0.672;ClippingRankSum=0.000;DP=43;ExcessHet=3.0103;FS=6.477;MLEAC=1;MLEAF=0.500;MQ=44.00;MQRankSum=0.000;QD=9.32;ReadPosRankSum=-1.628;SOR=0.200	GT:AD:DP:GQ:PL	0/1:23,20:43:99:429,0,503
2R	12611226	.	C	T	1299.77	.	AC=2;AF=1.00;AN=2;DP=49;ExcessHet=3.0103;FS=0.000;MLEAC=2;MLEAF=1.00;MQ=44.00;QD=27.08;SOR=0.776	GT:AD:DP:GQ:PL	1/1:0,48:48:99:1328,144,0
2R	12611465	.	A	T	519.77	.	AC=1;AF=0.500;AN=2;BaseQRankSum=1.654;ClippingRankSum=0.000;DP=57;ExcessHet=3.0103;FS=2.212;MLEAC=1;MLEAF=0.500;MQ=44.00;MQRankSum=0.000;QD=9.12;ReadPosRankSum=-0.456;SOR=0.446	GT:AD:DP:GQ:PL	0/1:31,26:57:99:548,0,651
2R	12611602	.	G	T	1429.77	.	AC=2;AF=1.00;AN=2;DP=51;ExcessHet=3.0103;FS=0.000;MLEAC=2;MLEAF=1.00;MQ=44.00;QD=28.03;SOR=1.314	GT:AD:DP:GQ:PL	1/1:0,51:51:99:1458,153,0
2R	12611834	.	T	A	492.77	.	AC=1;AF=0.500;AN=2;BaseQRankSum=1.880;ClippingRankSum=0.000;DP=65;ExcessHet=3.0103;FS=2.145;MLEAC=1;MLEAF=0.500;MQ=43.91;MQRankSum=1.428;QD=7.70;ReadPosRankSum=0.449;SOR=0.572	GT:AD:DP:GQ:PL	0/1:39,25:64:99:521,0,871
2R	12612122	.	G	A	700.77	.	AC=1;AF=0.500;AN=2;BaseQRankSum=1.859;ClippingRankSum=0.000;DP=51;ExcessHet=3.0103;FS=0.000;MLEAC=1;MLEAF=0.500;MQ=43.35;MQRankSum=-3.297;QD=13.74;ReadPosRankSum=0.322;SOR=0.844	GT:AD:DP:GQ:PL	0/1:19,32:51:99:729,0,342
2R	12612153	.	C	T	1255.77	.	AC=1;AF=0.500;AN=2;BaseQRankSum=0.733;ClippingRankSum=0.000;DP=45;ExcessHet=3.0103;FS=2.883;MLEAC=1;MLEAF=0.500;MQ=43.11;MQRankSum=-3.288;QD=28.54;ReadPosRankSum=0.441;SOR=1.329	GT:AD:DP:GQ:PL	0/1:14,30:44:99:1284,0,519
2R	12612155	.	T	C	1297.77	.	AC=1;AF=0.500;AN=2;BaseQRankSum=0.046;ClippingRankSum=0.000;DP=48;ExcessHet=3.0103;FS=1.201;MLEAC=1;MLEAF=0.500;MQ=43.02;MQRankSum=-3.579;QD=27.04;ReadPosRankSum=0.125;SOR=0.941	GT:AD:DP:GQ:PL	0/1:14,34:48:99:1326,0,516
2R	12612178	.	T	A	1350.77	.	AC=1;AF=0.500;AN=2;BaseQRankSum=-1.013;ClippingRankSum=0.000;DP=47;ExcessHet=3.0103;FS=0.000;MLEAC=1;MLEAF=0.500;MQ=42.87;MQRankSum=-3.734;QD=28.74;ReadPosRankSum=1.285;SOR=0.569	GT:AD:DP:GQ:PL	0/1:13,34:47:99:1379,0,447
2R	12612182	.	C	T	1350.77	.	AC=1;AF=0.500;AN=2;BaseQRankSum=1.684;ClippingRankSum=0.000;DP=45;ExcessHet=3.0103;FS=0.000;MLEAC=1;MLEAF=0.500;MQ=42.82;MQRankSum=-3.689;QD=30.02;ReadPosRankSum=0.976;SOR=0.752	GT:AD:DP:GQ:PL	0/1:12,33:45:99:1379,0,447
2R	12612213	.	T	A	1383.77	.	AC=1;AF=0.500;AN=2;BaseQRankSum=0.291;ClippingRankSum=0.000;DP=50;ExcessHet=3.0103;FS=0.000;MLEAC=1;MLEAF=0.500;MQ=42.56;MQRankSum=-5.068;QD=27.68;ReadPosRankSum=1.186;SOR=0.644	GT:AD:DP:GQ:PL	0/1:15,35:50:99:1412,0,590
2R	12612215	.	A	AGTTTTTCTAAC	1457.73	.	AC=1;AF=0.500;AN=2;BaseQRankSum=-0.776;ClippingRankSum=0.000;DP=49;ExcessHet=3.0103;FS=1.178;MLEAC=1;MLEAF=0.500;MQ=42.53;MQRankSum=-5.187;QD=29.75;ReadPosRankSum=1.335;SOR=0.713	GT:AD:DP:GQ:PL	0/1:15,34:49:99:1495,0,584
2R	12612234	.	A	G	845.77	.	AC=1;AF=0.500;AN=2;BaseQRankSum=1.830;ClippingRankSum=0.000;DP=57;ExcessHet=3.0103;FS=0.000;MLEAC=1;MLEAF=0.500;MQ=42.82;MQRankSum=-5.284;QD=14.84;ReadPosRankSum=1.028;SOR=0.665	GT:AD:DP:GQ:PL	0/1:20,37:57:99:874,0,446
2R	12612290	.	C	G	1548.77	.	AC=1;AF=0.500;AN=2;BaseQRankSum=1.809;ClippingRankSum=0.000;DP=66;ExcessHet=3.0103;FS=0.000;MLEAC=1;MLEAF=0.500;MQ=43.05;MQRankSum=-5.066;QD=23.47;ReadPosRankSum=-0.097;SOR=0.648	GT:AD:DP:GQ:PL	0/1:25,41:66:99:1577,0,923
2R	12612300	.	G	A	1640.77	.	AC=1;AF=0.500;AN=2;BaseQRankSum=2.593;ClippingRankSum=0.000;DP=66;ExcessHet=3.0103;FS=0.000;MLEAC=1;MLEAF=0.500;MQ=43.06;MQRankSum=-4.917;QD=24.86;ReadPosRankSum=-1.131;SOR=0.648	GT:AD:DP:GQ:PL	0/1:25,41:66:99:1669,0,965
2R	12612301	2R_12612301_SNP	A	G	1682.77	.	AC=1;AF=0.500;AN=2;BaseQRankSum=-0.102;ClippingRankSum=0.000;DB;DP=66;ExcessHet=3.0103;FS=0.989;MLEAC=1;MLEAF=0.500;MQ=43.06;MQRankSum=-4.917;QD=25.50;ReadPosRankSum=-1.109;SOR=0.511	GT:AD:DP:GQ:PL	0/1:25,41:66:99:1711,0,962
2R	12612324	.	T	A	1914.77	.	AC=1;AF=0.500;AN=2;BaseQRankSum=-1.970;ClippingRankSum=0.000;DP=71;ExcessHet=3.0103;FS=4.942;MLEAC=1;MLEAF=0.500;MQ=42.99;MQRankSum=-4.644;QD=26.97;ReadPosRankSum=-2.123;SOR=0.316	GT:AD:DP:GQ:PL	0/1:23,48:71:99:1943,0,863
2R	12612329	.	C	A	2683.77	.	AC=2;AF=1.00;AN=2;DP=69;ExcessHet=3.0103;FS=0.000;MLEAC=2;MLEAF=1.00;MQ=43.11;QD=29.51;SOR=0.844	GT:AD:DP:GQ:PL	1/1:0,69:69:99:2712,211,0
2R	12612334	.	C	G	1720.77	.	AC=1;AF=0.500;AN=2;BaseQRankSum=-1.161;ClippingRankSum=0.000;DP=69;ExcessHet=3.0103;FS=4.801;MLEAC=1;MLEAF=0.500;MQ=43.13;MQRankSum=-4.571;QD=24.94;ReadPosRankSum=-0.130;SOR=0.413	GT:AD:DP:GQ:PL	0/1:26,43:69:99:1749,0,983
2R	12612350	.	T	C	1672.77	.	AC=1;AF=0.500;AN=2;BaseQRankSum=-3.161;ClippingRankSum=0.000;DP=69;ExcessHet=3.0103;FS=4.818;MLEAC=1;MLEAF=0.500;MQ=43.22;MQRankSum=-4.299;QD=24.24;ReadPosRankSum=1.744;SOR=0.317	GT:AD:DP:GQ:PL	0/1:27,42:69:99:1701,0,964
2R	12612380	.	A	G	882.77	.	AC=1;AF=0.500;AN=2;BaseQRankSum=0.344;ClippingRankSum=0.000;DP=66;ExcessHet=3.0103;FS=3.520;MLEAC=1;MLEAF=0.500;MQ=43.15;MQRankSum=-4.424;QD=13.58;ReadPosRankSum=0.684;SOR=0.520	GT:AD:DP:GQ:PL	0/1:25,40:65:99:911,0,504
2R	12612424	.	T	A	1392.77	.	AC=1;AF=0.500;AN=2;BaseQRankSum=-1.183;ClippingRankSum=0.000;DP=62;ExcessHet=3.0103;FS=7.038;MLEAC=1;MLEAF=0.500;MQ=43.07;MQRankSum=-4.957;QD=22.46;ReadPosRankSum=0.917;SOR=0.837	GT:AD:DP:GQ:PL	0/1:26,36:62:99:1421,0,1206
2R	12612427	.	G	T	1392.77	.	AC=1;AF=0.500;AN=2;BaseQRankSum=0.000;ClippingRankSum=0.000;DP=62;ExcessHet=3.0103;FS=7.038;MLEAC=1;MLEAF=0.500;MQ=43.07;MQRankSum=-4.957;QD=22.46;ReadPosRankSum=0.296;SOR=0.837	GT:AD:DP:GQ:PL	0/1:26,36:62:99:1421,0,1206
2R	12612448	.	A	T	1274.77	.	AC=1;AF=0.500;AN=2;BaseQRankSum=1.714;ClippingRankSum=0.000;DP=55;ExcessHet=3.0103;FS=2.366;MLEAC=1;MLEAF=0.500;MQ=43.18;MQRankSum=-4.255;QD=23.18;ReadPosRankSum=-2.475;SOR=1.179	GT:AD:DP:GQ:PL	0/1:22,33:55:99:1303,0,1057
2R	12612452	.	T	A	1215.77	.	AC=1;AF=0.500;AN=2;BaseQRankSum=3.037;ClippingRankSum=0.000;DP=53;ExcessHet=3.0103;FS=2.427;MLEAC=1;MLEAF=0.500;MQ=43.19;MQRankSum=-4.091;QD=22.94;ReadPosRankSum=-2.558;SOR=1.161	GT:AD:DP:GQ:PL	0/1:21,32:53:99:1244,0,1060
2R	12612483	.	A	G	478.77	.	AC=1;AF=0.500;AN=2;BaseQRankSum=-2.813;ClippingRankSum=0.000;DP=48;ExcessHet=3.0103;FS=0.000;MLEAC=1;MLEAF=0.500;MQ=43.57;MQRankSum=-3.494;QD=9.97;ReadPosRankSum=0.795;SOR=0.693	GT:AD:DP:GQ:PL	0/1:24,24:48:99:507,0,542
2R	12612523	.	G	T	984.77	.	AC=1;AF=0.500;AN=2;BaseQRankSum=0.346;ClippingRankSum=0.000;DP=47;ExcessHet=3.0103;FS=0.000;MLEAC=1;MLEAF=0.500;MQ=43.48;MQRankSum=-3.317;QD=21.41;ReadPosRankSum=0.055;SOR=0.643	GT:AD:DP:GQ:PL	0/1:19,27:46:99:1013,0,778
2R	12612525	.	G	A	984.77	.	AC=1;AF=0.500;AN=2;BaseQRankSum=1.351;ClippingRankSum=0.000;DP=45;ExcessHet=3.0103;FS=0.000;MLEAC=1;MLEAF=0.500;MQ=43.54;MQRankSum=-3.075;QD=22.38;ReadPosRankSum=0.343;SOR=0.544	GT:AD:DP:GQ:PL	0/1:19,25:44:99:1013,0,778
2R	12613088	.	T	A	407.77	.	AC=1;AF=0.500;AN=2;BaseQRankSum=-1.061;ClippingRankSum=0.000;DP=34;ExcessHet=3.0103;FS=0.000;MLEAC=1;MLEAF=0.500;MQ=43.86;MQRankSum=1.302;QD=12.36;ReadPosRankSum=1.362;SOR=0.656	GT:AD:DP:GQ:PL	0/1:13,20:33:99:436,0,254
2R	12613411	.	G	GA	240.74	.	AC=2;AF=1.00;AN=2;BaseQRankSum=-0.256;ClippingRankSum=0.000;DP=19;ExcessHet=3.0103;FS=0.000;MLEAC=2;MLEAF=1.00;MQ=44.00;MQRankSum=0.000;QD=15.05;ReadPosRankSum=0.248;SOR=0.442	GT:AD:DP:GQ:PL	1/1:1,15:16:27:277,27,0
2R	12613775	.	A	T	1461.77	.	AC=2;AF=1.00;AN=2;DP=53;ExcessHet=3.0103;FS=0.000;MLEAC=2;MLEAF=1.00;MQ=43.68;QD=27.58;SOR=1.287	GT:AD:DP:GQ:PL	1/1:0,53:53:99:1490,159,0
2R	12613961	.	A	C	2025.77	.	AC=2;AF=1.00;AN=2;DP=75;ExcessHet=3.0103;FS=0.000;MLEAC=2;MLEAF=1.00;MQ=43.97;QD=27.01;SOR=1.022	GT:AD:DP:GQ:PL	1/1:0,75:75:99:2054,225,0
2R	12613986	.	C	T	747.77	.	AC=1;AF=0.500;AN=2;BaseQRankSum=4.951;ClippingRankSum=0.000;DP=79;ExcessHet=3.0103;FS=7.424;MLEAC=1;MLEAF=0.500;MQ=43.98;MQRankSum=-1.067;QD=9.47;ReadPosRankSum=0.095;SOR=0.472	GT:AD:DP:GQ:PL	0/1:43,36:79:99:776,0,893
2R	12614078	.	A	AG	1031.73	.	AC=1;AF=0.500;AN=2;BaseQRankSum=2.575;ClippingRankSum=0.000;DP=67;ExcessHet=3.0103;FS=3.312;MLEAC=1;MLEAF=0.500;MQ=44.00;MQRankSum=0.000;QD=15.40;ReadPosRankSum=2.146;SOR=0.798	GT:AD:DP:GQ:PL	0/1:31,36:67:99:1069,0,714
2R	12614170	.	C	G	524.77	.	AC=1;AF=0.500;AN=2;BaseQRankSum=-0.915;ClippingRankSum=0.000;DP=51;ExcessHet=3.0103;FS=1.082;MLEAC=1;MLEAF=0.500;MQ=44.00;MQRankSum=0.000;QD=10.29;ReadPosRankSum=0.136;SOR=0.481	GT:AD:DP:GQ:PL	0/1:23,28:51:99:553,0,854
2R	12614175	.	A	C	439.77	.	AC=1;AF=0.500;AN=2;BaseQRankSum=-2.848;ClippingRankSum=0.000;DP=50;ExcessHet=3.0103;FS=1.065;MLEAC=1;MLEAF=0.500;MQ=44.00;MQRankSum=0.000;QD=8.80;ReadPosRankSum=-0.988;SOR=0.880	GT:AD:DP:GQ:PL	0/1:27,23:50:99:468,0,1025
2R	12614365	.	C	G	414.77	.	AC=1;AF=0.500;AN=2;BaseQRankSum=1.014;ClippingRankSum=0.000;DP=61;ExcessHet=3.0103;FS=1.007;MLEAC=1;MLEAF=0.500;MQ=44.00;MQRankSum=0.000;QD=6.91;ReadPosRankSum=0.634;SOR=0.874	GT:AD:DP:GQ:PL	0/1:38,22:60:99:443,0,881
2R	12614493	.	T	C	447.77	.	AC=1;AF=0.500;AN=2;BaseQRankSum=-2.175;ClippingRankSum=0.000;DP=46;ExcessHet=3.0103;FS=6.267;MLEAC=1;MLEAF=0.500;MQ=44.00;MQRankSum=0.000;QD=9.73;ReadPosRankSum=-0.580;SOR=1.329	GT:AD:DP:GQ:PL	0/1:23,23:46:99:476,0,517
2R	12614510	.	C	T	389.77	.	AC=1;AF=0.500;AN=2;BaseQRankSum=1.013;ClippingRankSum=0.000;DP=48;ExcessHet=3.0103;FS=2.509;MLEAC=1;MLEAF=0.500;MQ=44.00;MQRankSum=0.000;QD=8.29;ReadPosRankSum=0.011;SOR=0.742	GT:AD:DP:GQ:PL	0/1:27,20:47:99:418,0,557
2R	12614537	.	T	G	550.77	.	AC=1;AF=0.500;AN=2;BaseQRankSum=-1.200;ClippingRankSum=0.000;DP=54;ExcessHet=3.0103;FS=1.047;MLEAC=1;MLEAF=0.500;MQ=44.00;MQRankSum=0.000;QD=10.39;ReadPosRankSum=-1.166;SOR=0.641	GT:AD:DP:GQ:PL	0/1:26,27:53:99:579,0,564
2R	12614555	.	A	C	788.77	.	AC=1;AF=0.500;AN=2;BaseQRankSum=-2.969;ClippingRankSum=0.000;DP=55;ExcessHet=3.0103;FS=0.000;MLEAC=1;MLEAF=0.500;MQ=44.00;MQRankSum=0.000;QD=14.61;ReadPosRankSum=1.911;SOR=0.626	GT:AD:DP:GQ:PL	0/1:32,22:54:99:817,0,1266
2R	12614560	.	A	G	819.77	.	AC=1;AF=0.500;AN=2;BaseQRankSum=-1.546;ClippingRankSum=0.000;DP=56;ExcessHet=3.0103;FS=1.022;MLEAC=1;MLEAF=0.500;MQ=44.00;MQRankSum=0.000;QD=14.90;ReadPosRankSum=1.058;SOR=0.549	GT:AD:DP:GQ:PL	0/1:32,23:55:99:848,0,1261
2R	12614616	.	A	T	433.77	.	AC=1;AF=0.500;AN=2;BaseQRankSum=2.088;ClippingRankSum=0.000;DP=62;ExcessHet=3.0103;FS=1.019;MLEAC=1;MLEAF=0.500;MQ=44.00;MQRankSum=0.000;QD=7.00;ReadPosRankSum=0.348;SOR=0.509	GT:AD:DP:GQ:PL	0/1:39,23:62:99:462,0,902
2R	12614938	.	C	A	480.77	.	AC=1;AF=0.500;AN=2;BaseQRankSum=0.079;ClippingRankSum=0.000;DP=60;ExcessHet=3.0103;FS=0.000;MLEAC=1;MLEAF=0.500;MQ=44.00;MQRankSum=0.000;QD=8.01;ReadPosRankSum=0.358;SOR=0.756	GT:AD:DP:GQ:PL	0/1:35,25:60:99:509,0,783
2R	12615043	.	C	T	325.77	.	AC=1;AF=0.500;AN=2;BaseQRankSum=1.342;ClippingRankSum=0.000;DP=56;ExcessHet=3.0103;FS=10.594;MLEAC=1;MLEAF=0.500;MQ=44.00;MQRankSum=0.000;QD=5.82;ReadPosRankSum=0.237;SOR=1.944	GT:AD:DP:GQ:PL	0/1:37,19:56:99:354,0,782
2R	12615267	.	G	C	310.77	.	AC=1;AF=0.500;AN=2;BaseQRankSum=-3.536;ClippingRankSum=0.000;DP=47;ExcessHet=3.0103;FS=4.276;MLEAC=1;MLEAF=0.500;MQ=44.00;MQRankSum=0.000;QD=6.61;ReadPosRankSum=-0.467;SOR=1.402	GT:AD:DP:GQ:PL	0/1:28,19:47:99:339,0,645
2R	12615285	.	C	A	300.77	.	AC=1;AF=0.500;AN=2;BaseQRankSum=0.665;ClippingRankSum=0.000;DP=45;ExcessHet=3.0103;FS=9.597;MLEAC=1;MLEAF=0.500;MQ=44.00;MQRankSum=0.000;QD=6.68;ReadPosRankSum=-0.738;SOR=2.222	GT:AD:DP:GQ:PL	0/1:28,17:45:99:329,0,601
2R	12615313	.	T	A	199.77	.	AC=1;AF=0.500;AN=2;BaseQRankSum=1.177;ClippingRankSum=0.000;DP=46;ExcessHet=3.0103;FS=4.854;MLEAC=1;MLEAF=0.500;MQ=44.00;MQRankSum=0.000;QD=4.44;ReadPosRankSum=-0.338;SOR=1.609	GT:AD:DP:GQ:PL	0/1:32,13:45:99:228,0,742
2R	12615339	.	T	A	271.77	.	AC=1;AF=0.500;AN=2;BaseQRankSum=0.620;ClippingRankSum=0.000;DP=47;ExcessHet=3.0103;FS=6.639;MLEAC=1;MLEAF=0.500;MQ=44.00;MQRankSum=0.000;QD=5.78;ReadPosRankSum=-1.190;SOR=1.546	GT:AD:DP:GQ:PL	0/1:31,16:47:99:300,0,706
2R	12615353	.	T	A	293.77	.	AC=1;AF=0.500;AN=2;BaseQRankSum=-0.076;ClippingRankSum=0.000;DP=50;ExcessHet=3.0103;FS=6.171;MLEAC=1;MLEAF=0.500;MQ=44.00;MQRankSum=0.000;QD=5.88;ReadPosRankSum=-0.604;SOR=1.294	GT:AD:DP:GQ:PL	0/1:33,17:50:99:322,0,793
2R	12615375	.	G	A	497.77	.	AC=1;AF=0.500;AN=2;BaseQRankSum=2.305;ClippingRankSum=0.000;DP=43;ExcessHet=3.0103;FS=0.000;MLEAC=1;MLEAF=0.500;MQ=44.00;MQRankSum=0.000;QD=11.58;ReadPosRankSum=-0.076;SOR=0.818	GT:AD:DP:GQ:PL	0/1:28,15:43:99:526,0,1182
2R	12615378	.	CTG	C	490.73	.	AC=1;AF=0.500;AN=2;BaseQRankSum=0.796;ClippingRankSum=0.000;DP=43;ExcessHet=3.0103;FS=0.000;MLEAC=1;MLEAF=0.500;MQ=44.00;MQRankSum=0.000;QD=11.41;ReadPosRankSum=-0.053;SOR=0.818	GT:AD:DP:GQ:PL	0/1:28,15:43:99:528,0,1210
2R	12615708	.	A	C	684.77	.	AC=1;AF=0.500;AN=2;BaseQRankSum=-1.421;ClippingRankSum=0.000;DP=49;ExcessHet=3.0103;FS=1.264;MLEAC=1;MLEAF=0.500;MQ=43.96;MQRankSum=1.480;QD=13.97;ReadPosRankSum=0.975;SOR=1.074	GT:AD:DP:GQ:PL	0/1:16,33:49:99:713,0,309
2R	12615785	.	C	T	737.77	.	AC=1;AF=0.500;AN=2;BaseQRankSum=1.280;ClippingRankSum=0.000;DP=58;ExcessHet=3.0103;FS=17.787;MLEAC=1;MLEAF=0.500;MQ=44.00;MQRankSum=0.000;QD=12.72;ReadPosRankSum=-0.762;SOR=2.196	GT:AD:DP:GQ:PL	0/1:25,33:58:99:766,0,477
2R	12615862	.	A	G	759.77	.	AC=1;AF=0.500;AN=2;BaseQRankSum=-0.471;ClippingRankSum=0.000;DP=56;ExcessHet=3.0103;FS=3.852;MLEAC=1;MLEAF=0.500;MQ=44.00;MQRankSum=0.000;QD=13.57;ReadPosRankSum=1.582;SOR=0.307	GT:AD:DP:GQ:PL	0/1:22,34:56:99:788,0,462
2R	12615977	.	A	G	230.77	.	AC=1;AF=0.500;AN=2;BaseQRankSum=-0.549;ClippingRankSum=0.000;DP=56;ExcessHet=3.0103;FS=1.189;MLEAC=1;MLEAF=0.500;MQ=44.00;MQRankSum=0.000;QD=4.12;ReadPosRankSum=-0.975;SOR=0.432	GT:AD:DP:GQ:PL	0/1:41,15:56:99:259,0,978
2R	12616106	.	C	A	777.77	.	AC=1;AF=0.500;AN=2;BaseQRankSum=3.005;ClippingRankSum=0.000;DP=49;ExcessHet=3.0103;FS=0.000;MLEAC=1;MLEAF=0.500;MQ=44.00;MQRankSum=0.000;QD=15.87;ReadPosRankSum=1.768;SOR=0.673	GT:AD:DP:GQ:PL	0/1:15,34:49:99:806,0,246
2R	12616520	.	T	C	355.77	.	AC=1;AF=0.500;AN=2;BaseQRankSum=-3.201;ClippingRankSum=0.000;DP=43;ExcessHet=3.0103;FS=0.000;MLEAC=1;MLEAF=0.500;MQ=41.62;MQRankSum=-0.724;QD=8.27;ReadPosRankSum=1.129;SOR=0.752	GT:AD:DP:GQ:PL	0/1:24,19:43:99:384,0,543
2R	12616544	.	T	C	232.77	.	AC=1;AF=0.500;AN=2;BaseQRankSum=-2.663;ClippingRankSum=0.000;DP=35;ExcessHet=3.0103;FS=3.658;MLEAC=1;MLEAF=0.500;MQ=41.76;MQRankSum=-1.513;QD=6.65;ReadPosRankSum=1.636;SOR=1.525	GT:AD:DP:GQ:PL	0/1:21,14:35:99:261,0,502
2R	12616709	.	C	T	334.77	.	AC=1;AF=0.500;AN=2;BaseQRankSum=1.589;ClippingRankSum=0.000;DP=26;ExcessHet=3.0103;FS=1.540;MLEAC=1;MLEAF=0.500;MQ=40.21;MQRankSum=0.509;QD=12.88;ReadPosRankSum=0.000;SOR=0.412	GT:AD:DP:GQ:PL	0/1:10,16:26:99:363,0,174
2R	12616734	.	A	T	361.77	.	AC=1;AF=0.500;AN=2;BaseQRankSum=1.334;ClippingRankSum=0.000;DP=29;ExcessHet=3.0103;FS=0.000;MLEAC=1;MLEAF=0.500;MQ=40.62;MQRankSum=0.296;QD=12.47;ReadPosRankSum=-0.044;SOR=0.527	GT:AD:DP:GQ:PL	0/1:12,17:29:99:390,0,243
2R	12616765	.	A	G	249.77	.	AC=1;AF=0.500;AN=2;BaseQRankSum=-1.607;ClippingRankSum=0.000;DP=26;ExcessHet=3.0103;FS=0.000;MLEAC=1;MLEAF=0.500;MQ=40.40;MQRankSum=1.083;QD=9.61;ReadPosRankSum=0.924;SOR=1.002	GT:AD:DP:GQ:PL	0/1:13,13:26:99:278,0,257
2R	12616792	.	G	A	195.77	.	AC=1;AF=0.500;AN=2;BaseQRankSum=-1.148;ClippingRankSum=0.000;DP=25;ExcessHet=3.0103;FS=1.799;MLEAC=1;MLEAF=0.500;MQ=41.71;MQRankSum=0.988;QD=7.83;ReadPosRankSum=-0.474;SOR=1.193	GT:AD:DP:GQ:PL	0/1:14,11:25:99:224,0,290
2R	12616950	2R_12616950_SNP	A	C	972.73	.	AC=2;AF=1.00;AN=2;DB;DP=40;ExcessHet=3.0103;FS=0.000;MLEAC=2;MLEAF=1.00;MQ=42.13;QD=24.32;SOR=1.788	GT:AD:DP:GQ:PL	1/1:0,40:40:78:1010,78,0
2R	12616987	.	G	C	271.77	.	AC=1;AF=0.500;AN=2;BaseQRankSum=-1.403;ClippingRankSum=0.000;DP=48;ExcessHet=3.0103;FS=2.617;MLEAC=1;MLEAF=0.500;MQ=42.22;MQRankSum=0.316;QD=5.66;ReadPosRankSum=0.022;SOR=0.387	GT:AD:DP:GQ:PL	0/1:31,17:48:99:300,0,719
2R	12617010	.	G	C	643.77	.	AC=1;AF=0.500;AN=2;BaseQRankSum=1.248;ClippingRankSum=0.000;DP=50;ExcessHet=3.0103;FS=2.427;MLEAC=1;MLEAF=0.500;MQ=42.42;MQRankSum=-0.263;QD=12.88;ReadPosRankSum=0.307;SOR=1.075	GT:AD:DP:GQ:PL	0/1:20,30:50:99:672,0,389
2R	12617062	.	C	T	1649.77	.	AC=2;AF=1.00;AN=2;DP=60;ExcessHet=3.0103;FS=0.000;MLEAC=2;MLEAF=1.00;MQ=43.72;QD=27.96;SOR=0.796	GT:AD:DP:GQ:PL	1/1:0,59:59:99:1678,177,0
2R	12617209	.	C	A	748.77	.	AC=1;AF=0.500;AN=2;BaseQRankSum=1.709;ClippingRankSum=0.000;DP=47;ExcessHet=3.0103;FS=1.202;MLEAC=1;MLEAF=0.500;MQ=44.00;MQRankSum=0.000;QD=15.93;ReadPosRankSum=0.268;SOR=0.960	GT:AD:DP:GQ:PL	0/1:15,32:47:99:777,0,274
2R	12617343	.	T	C	621.77	.	AC=1;AF=0.500;AN=2;BaseQRankSum=-1.457;ClippingRankSum=0.000;DP=63;ExcessHet=3.0103;FS=5.014;MLEAC=1;MLEAF=0.500;MQ=43.97;MQRankSum=1.016;QD=9.87;ReadPosRankSum=0.269;SOR=1.150	GT:AD:DP:GQ:PL	0/1:32,31:63:99:650,0,702
2R	12617364	.	A	G	601.77	.	AC=1;AF=0.500;AN=2;BaseQRankSum=-4.363;ClippingRankSum=0.000;DP=58;ExcessHet=3.0103;FS=0.000;MLEAC=1;MLEAF=0.500;MQ=43.85;MQRankSum=1.501;QD=10.38;ReadPosRankSum=-1.191;SOR=0.826	GT:AD:DP:GQ:PL	0/1:28,30:58:99:630,0,633
2R	12617393	.	ATTTT	A	819.73	.	AC=1;AF=0.500;AN=2;BaseQRankSum=-1.001;ClippingRankSum=0.000;DP=59;ExcessHet=3.0103;FS=1.030;MLEAC=1;MLEAF=0.500;MQ=43.74;MQRankSum=1.683;QD=14.13;ReadPosRankSum=1.692;SOR=0.640	GT:AD:DP:GQ:PL	0/1:35,23:58:99:857,0,1974
2R	12617398	.	T	TAA	819.73	.	AC=1;AF=0.500;AN=2;BaseQRankSum=-1.372;ClippingRankSum=0.000;DP=60;ExcessHet=3.0103;FS=2.203;MLEAC=1;MLEAF=0.500;MQ=43.75;MQRankSum=1.658;QD=13.89;ReadPosRankSum=1.835;SOR=0.604	GT:AD:DP:GQ:PL	0/1:36,23:59:99:857,0,1974
2R	12617615	.	C	A	477.77	.	AC=1;AF=0.500;AN=2;BaseQRankSum=2.041;ClippingRankSum=0.000;DP=47;ExcessHet=3.0103;FS=1.191;MLEAC=1;MLEAF=0.500;MQ=43.82;MQRankSum=-2.055;QD=10.17;ReadPosRankSum=0.353;SOR=0.721	GT:AD:DP:GQ:PL	0/1:32,15:47:99:506,0,1421
2R	12617616	.	C	T	477.77	.	AC=1;AF=0.500;AN=2;BaseQRankSum=1.186;ClippingRankSum=0.000;DP=46;ExcessHet=3.0103;FS=1.253;MLEAC=1;MLEAF=0.500;MQ=43.92;MQRankSum=-1.465;QD=10.39;ReadPosRankSum=0.865;SOR=0.893	GT:AD:DP:GQ:PL	0/1:32,14:46:99:506,0,1421
2R	12617682	.	C	A	225.77	.	AC=1;AF=0.500;AN=2;BaseQRankSum=4.739;ClippingRankSum=0.000;DP=49;ExcessHet=3.0103;FS=1.222;MLEAC=1;MLEAF=0.500;MQ=44.00;MQRankSum=0.000;QD=4.61;ReadPosRankSum=-1.572;SOR=0.458	GT:AD:DP:GQ:PL	0/1:35,14:49:99:254,0,785
2R	12617789	.	A	T	594.77	.	AC=1;AF=0.500;AN=2;BaseQRankSum=0.153;ClippingRankSum=0.000;DP=57;ExcessHet=3.0103;FS=1.027;MLEAC=1;MLEAF=0.500;MQ=42.28;MQRankSum=-2.881;QD=10.62;ReadPosRankSum=0.316;SOR=0.540	GT:AD:DP:GQ:PL	0/1:27,29:56:99:623,0,569
2R	12617948	.	A	AT	920.73	.	AC=2;AF=1.00;AN=2;BaseQRankSum=-0.271;ClippingRankSum=0.000;DP=49;ExcessHet=3.0103;FS=0.000;MLEAC=2;MLEAF=1.00;MQ=42.99;MQRankSum=-0.701;QD=19.59;ReadPosRankSum=0.475;SOR=1.280	GT:AD:DP:GQ:PL	1/1:2,45:47:97:958,97,0
2R	12618349	.	T	C	900.77	.	AC=1;AF=0.500;AN=2;BaseQRankSum=1.295;ClippingRankSum=0.000;DP=62;ExcessHet=3.0103;FS=3.710;MLEAC=1;MLEAF=0.500;MQ=44.00;MQRankSum=0.000;QD=14.77;ReadPosRankSum=0.515;SOR=0.359	GT:AD:DP:GQ:PL	0/1:20,41:61:99:929,0,326
2R	12618622	.	A	G	1766.77	.	AC=2;AF=1.00;AN=2;DP=66;ExcessHet=3.0103;FS=0.000;MLEAC=2;MLEAF=1.00;MQ=43.80;QD=26.77;SOR=0.754	GT:AD:DP:GQ:PL	1/1:0,66:66:99:1795,198,0
2R	12618991	.	AATGTG	A	696.73	.	AC=1;AF=0.500;AN=2;BaseQRankSum=0.862;ClippingRankSum=0.000;DP=55;ExcessHet=3.0103;FS=4.076;MLEAC=1;MLEAF=0.500;MQ=44.00;MQRankSum=0.000;QD=12.67;ReadPosRankSum=0.520;SOR=1.463	GT:AD:DP:GQ:PL	0/1:35,20:55:99:734,0,2069
2R	12618999	.	C	G	705.77	.	AC=1;AF=0.500;AN=2;BaseQRankSum=-2.726;ClippingRankSum=0.000;DP=55;ExcessHet=3.0103;FS=5.896;MLEAC=1;MLEAF=0.500;MQ=44.00;MQRankSum=0.000;QD=12.83;SOR=1.633	GT:AD:DP:GQ:PL	0/1:35,20:55:99:734,0,2110
2R	12619000	.	AGTTT	A	693.73	.	AC=1;AF=0.500;AN=2;BaseQRankSum=-1.376;ClippingRankSum=0.000;DP=55;ExcessHet=3.0103;FS=4.097;MLEAC=1;MLEAF=0.500;MQ=44.00;MQRankSum=0.000;QD=12.61;SOR=1.445	GT:AD:DP:GQ:PL	0/1:36,19:55:99:731,0,2158
2R	12619006	.	C	A	661.77	.	AC=1;AF=0.500;AN=2;BaseQRankSum=2.549;ClippingRankSum=0.000;DP=54;ExcessHet=3.0103;FS=4.079;MLEAC=1;MLEAF=0.500;MQ=44.00;MQRankSum=0.000;QD=12.25;SOR=1.358	GT:AD:DP:GQ:PL	0/1:35,19:54:99:690,0,2161
2R	12619030	.	T	C	449.77	.	AC=1;AF=0.500;AN=2;BaseQRankSum=-2.955;ClippingRankSum=0.000;DP=57;ExcessHet=3.0103;FS=5.610;MLEAC=1;MLEAF=0.500;MQ=43.97;MQRankSum=-1.137;QD=7.89;ReadPosRankSum=-0.438;SOR=1.524	GT:AD:DP:GQ:PL	0/1:33,24:57:99:478,0,752
2R	12619398	.	A	T	608.77	.	AC=1;AF=0.500;AN=2;BaseQRankSum=0.217;ClippingRankSum=0.000;DP=67;ExcessHet=3.0103;FS=4.750;MLEAC=1;MLEAF=0.500;MQ=43.90;MQRankSum=-1.935;QD=9.09;ReadPosRankSum=0.007;SOR=0.330	GT:AD:DP:GQ:PL	0/1:37,30:67:99:637,0,790
2R	12619567	.	A	T	726.77	.	AC=1;AF=0.500;AN=2;BaseQRankSum=-0.060;ClippingRankSum=0.000;DP=40;ExcessHet=3.0103;FS=20.081;MLEAC=1;MLEAF=0.500;MQ=43.85;MQRankSum=-2.265;QD=18.17;ReadPosRankSum=-1.852;SOR=2.390	GT:AD:DP:GQ:PL	0/1:25,15:40:99:755,0,953
2R	12619578	.	T	TTG,TTTTTTTTTG	1816.73	.	AC=1,1;AF=0.500,0.500;AN=2;DP=52;ExcessHet=3.0103;FS=0.000;MLEAC=1,1;MLEAF=0.500,0.500;MQ=43.61;QD=34.51;SOR=0.892	GT:AD:DP:GQ:PL	1/2:0,23,22:45:99:1854,962,876,802,0,836
2R	12619635	.	T	G	814.77	.	AC=1;AF=0.500;AN=2;BaseQRankSum=-0.296;ClippingRankSum=0.000;DP=54;ExcessHet=3.0103;FS=4.291;MLEAC=1;MLEAF=0.500;MQ=43.75;MQRankSum=-3.083;QD=15.09;ReadPosRankSum=0.026;SOR=1.493	GT:AD:DP:GQ:PL	0/1:32,22:54:99:843,0,1246
2R	12619637	.	C	T	814.77	.	AC=1;AF=0.500;AN=2;BaseQRankSum=2.678;ClippingRankSum=0.000;DP=55;ExcessHet=3.0103;FS=6.021;MLEAC=1;MLEAF=0.500;MQ=43.75;MQRankSum=-3.013;QD=14.81;ReadPosRankSum=-0.376;SOR=1.578	GT:AD:DP:GQ:PL	0/1:32,23:55:99:843,0,1246
2R	12619697	.	C	A	374.77	.	AC=1;AF=0.500;AN=2;BaseQRankSum=2.287;ClippingRankSum=0.000;DP=60;ExcessHet=3.0103;FS=5.580;MLEAC=1;MLEAF=0.500;MQ=43.93;MQRankSum=-1.919;QD=6.25;ReadPosRankSum=-0.868;SOR=1.487	GT:AD:DP:GQ:PL	0/1:39,21:60:99:403,0,878
2R	12619746	.	A	T	420.77	.	AC=1;AF=0.500;AN=2;BaseQRankSum=-3.248;ClippingRankSum=0.000;DP=63;ExcessHet=3.0103;FS=9.312;MLEAC=1;MLEAF=0.500;MQ=43.94;MQRankSum=-1.857;QD=6.68;ReadPosRankSum=0.373;SOR=1.315	GT:AD:DP:GQ:PL	0/1:40,23:63:99:449,0,956
2R	12620168	.	A	G	529.77	.	AC=1;AF=0.500;AN=2;BaseQRankSum=-1.007;ClippingRankSum=0.000;DP=64;ExcessHet=3.0103;FS=2.102;MLEAC=1;MLEAF=0.500;MQ=43.73;MQRankSum=-1.123;QD=8.41;ReadPosRankSum=-1.638;SOR=0.590	GT:AD:DP:GQ:PL	0/1:36,27:63:99:558,0,801
2R	12620211	.	C	A	493.77	.	AC=1;AF=0.500;AN=2;BaseQRankSum=0.940;ClippingRankSum=0.000;DP=64;ExcessHet=3.0103;FS=3.470;MLEAC=1;MLEAF=0.500;MQ=43.73;MQRankSum=-1.177;QD=7.72;ReadPosRankSum=1.656;SOR=0.368	GT:AD:DP:GQ:PL	0/1:38,26:64:99:522,0,831
2R	12620357	.	TTTGTATGAG	T	887.73	.	AC=1;AF=0.500;AN=2;BaseQRankSum=-0.589;ClippingRankSum=0.000;DP=76;ExcessHet=3.0103;FS=8.521;MLEAC=1;MLEAF=0.500;MQ=43.55;MQRankSum=-1.994;QD=11.84;ReadPosRankSum=-0.360;SOR=1.580	GT:AD:DP:GQ:PL	0/1:50,25:75:99:925,0,2774
2R	12620370	.	A	C	923.77	.	AC=1;AF=0.500;AN=2;BaseQRankSum=-1.383;ClippingRankSum=0.000;DP=64;ExcessHet=3.0103;FS=5.157;MLEAC=1;MLEAF=0.500;MQ=43.47;MQRankSum=-1.817;QD=14.43;ReadPosRankSum=-1.395;SOR=1.220	GT:AD:DP:GQ:PL	0/1:40,24:64:99:952,0,2425
2R	12620433	.	C	CCATGCAA	887.73	.	AC=1;AF=0.500;AN=2;BaseQRankSum=0.970;ClippingRankSum=0.000;DP=66;ExcessHet=3.0103;FS=3.697;MLEAC=1;MLEAF=0.500;MQ=43.22;MQRankSum=-2.235;QD=15.31;ReadPosRankSum=-0.144;SOR=1.019	GT:AD:DP:GQ:PL	0/1:36,22:58:99:925,0,1805
2R	12620732	.	TG	T	1099.73	.	AC=1;AF=0.500;AN=2;BaseQRankSum=-0.294;ClippingRankSum=0.000;DP=73;ExcessHet=3.0103;FS=0.903;MLEAC=1;MLEAF=0.500;MQ=44.00;MQRankSum=0.000;QD=15.27;ReadPosRankSum=-0.097;SOR=0.881	GT:AD:DP:GQ:PL	0/1:31,41:72:99:1137,0,778
2R	12621027	.	T	C	1041.77	.	AC=1;AF=0.500;AN=2;BaseQRankSum=-3.247;ClippingRankSum=0.000;DP=56;ExcessHet=3.0103;FS=3.783;MLEAC=1;MLEAF=0.500;MQ=44.00;MQRankSum=0.000;QD=18.94;ReadPosRankSum=-0.269;SOR=0.564	GT:AD:DP:GQ:PL	0/1:25,30:55:99:1070,0,1121
2R	12621044	.	C	T	1094.77	.	AC=1;AF=0.500;AN=2;BaseQRankSum=3.458;ClippingRankSum=0.000;DP=58;ExcessHet=3.0103;FS=3.654;MLEAC=1;MLEAF=0.500;MQ=44.00;MQRankSum=0.000;QD=19.21;ReadPosRankSum=0.523;SOR=0.953	GT:AD:DP:GQ:PL	0/1:26,31:57:99:1123,0,1127
2R	12621221	.	A	C	774.77	.	AC=1;AF=0.500;AN=2;BaseQRankSum=-1.181;ClippingRankSum=0.000;DP=60;ExcessHet=3.0103;FS=0.992;MLEAC=1;MLEAF=0.500;MQ=44.00;MQRankSum=0.000;QD=13.13;ReadPosRankSum=0.934;SOR=0.567	GT:AD:DP:GQ:PL	0/1:23,36:59:99:803,0,472
2R	12621242	.	T	TA	758.73	.	AC=1;AF=0.500;AN=2;BaseQRankSum=-1.114;ClippingRankSum=0.000;DP=63;ExcessHet=3.0103;FS=0.000;MLEAC=1;MLEAF=0.500;MQ=44.00;MQRankSum=0.000;QD=12.24;ReadPosRankSum=1.310;SOR=0.793	GT:AD:DP:GQ:PL	0/1:22,40:62:99:796,0,343
2R	12621328	.	C	A	698.77	.	AC=1;AF=0.500;AN=2;BaseQRankSum=1.474;ClippingRankSum=0.000;DP=53;ExcessHet=3.0103;FS=0.000;MLEAC=1;MLEAF=0.500;MQ=44.00;MQRankSum=0.000;QD=13.18;ReadPosRankSum=-1.562;SOR=0.756	GT:AD:DP:GQ:PL	0/1:22,31:53:99:727,0,792
2R	12621335	.	A	G	390.77	.	AC=1;AF=0.500;AN=2;BaseQRankSum=1.155;ClippingRankSum=0.000;DP=51;ExcessHet=3.0103;FS=1.064;MLEAC=1;MLEAF=0.500;MQ=44.00;MQRankSum=0.000;QD=7.66;ReadPosRankSum=2.118;SOR=0.542	GT:AD:DP:GQ:PL	0/1:30,21:51:99:419,0,1196
2R	12621473	.	A	G	912.77	.	AC=1;AF=0.500;AN=2;BaseQRankSum=-1.274;ClippingRankSum=0.000;DP=58;ExcessHet=3.0103;FS=0.000;MLEAC=1;MLEAF=0.500;MQ=44.00;MQRankSum=0.000;QD=15.74;ReadPosRankSum=-0.794;SOR=0.793	GT:AD:DP:GQ:PL	0/1:18,40:58:99:941,0,336
2R	12621998	.	CA	C	590.73	.	AC=1;AF=0.500;AN=2;BaseQRankSum=-2.244;ClippingRankSum=0.000;DP=61;ExcessHet=3.0103;FS=3.505;MLEAC=1;MLEAF=0.500;MQ=44.00;MQRankSum=0.000;QD=9.68;ReadPosRankSum=2.035;SOR=0.853	GT:AD:DP:GQ:PL	0/1:31,30:61:99:628,0,654
2R	12622151	.	CTTACAATTG	C	1207.73	.	AC=1;AF=0.500;AN=2;BaseQRankSum=0.237;ClippingRankSum=0.000;DP=78;ExcessHet=3.0103;FS=0.864;MLEAC=1;MLEAF=0.500;MQ=44.00;MQRankSum=0.000;QD=16.10;ReadPosRankSum=-0.944;SOR=0.804	GT:AD:DP:GQ:PL	0/1:42,33:75:99:1245,0,4044
2R	12622311	.	T	TA	250.73	.	AC=1;AF=0.500;AN=2;BaseQRankSum=-4.607;ClippingRankSum=0.000;DP=78;ExcessHet=3.0103;FS=2.137;MLEAC=1;MLEAF=0.500;MQ=43.97;MQRankSum=-1.336;QD=3.63;ReadPosRankSum=-2.096;SOR=1.002	GT:AD:DP:GQ:PL	0/1:43,26:69:99:288,0,1733
2R	12622312	.	T	A	638.73	.	AC=1;AF=0.500;AN=2;BaseQRankSum=0.419;ClippingRankSum=0.000;DP=76;ExcessHet=3.0103;FS=3.401;MLEAC=1;MLEAF=0.500;MQ=43.97;MQRankSum=-1.150;QD=9.12;ReadPosRankSum=-2.360;SOR=1.171	GT:AD:DP:GQ:PL	0/1:42,28:70:99:676,0,896
2R	12622501	.	A	G	828.77	.	AC=1;AF=0.500;AN=2;BaseQRankSum=0.061;ClippingRankSum=0.000;DP=59;ExcessHet=3.0103;FS=0.000;MLEAC=1;MLEAF=0.500;MQ=43.84;MQRankSum=1.992;QD=14.29;ReadPosRankSum=0.753;SOR=0.754	GT:AD:DP:GQ:PL	0/1:20,38:58:99:857,0,361
2R	12623074	.	A	G	492.77	.	AC=1;AF=0.500;AN=2;BaseQRankSum=-1.230;ClippingRankSum=0.000;DP=55;ExcessHet=3.0103;FS=5.747;MLEAC=1;MLEAF=0.500;MQ=44.00;MQRankSum=0.000;QD=9.13;ReadPosRankSum=-0.628;SOR=0.233	GT:AD:DP:GQ:PL	0/1:29,25:54:99:521,0,631
2R	12623269	.	T	G	617.77	.	AC=1;AF=0.500;AN=2;BaseQRankSum=-1.418;ClippingRankSum=0.000;DP=55;ExcessHet=3.0103;FS=0.000;MLEAC=1;MLEAF=0.500;MQ=44.00;MQRankSum=0.000;QD=11.23;ReadPosRankSum=0.494;SOR=0.604	GT:AD:DP:GQ:PL	0/1:26,29:55:99:646,0,582
2R	12623316	.	T	C	775.77	.	AC=1;AF=0.500;AN=2;BaseQRankSum=0.746;ClippingRankSum=0.000;DP=47;ExcessHet=3.0103;FS=1.133;MLEAC=1;MLEAF=0.500;MQ=44.00;MQRankSum=0.000;QD=16.51;ReadPosRankSum=-1.517;SOR=0.990	GT:AD:DP:GQ:PL	0/1:26,21:47:99:804,0,1018
2R	12623321	.	A	T	894.77	.	AC=1;AF=0.500;AN=2;BaseQRankSum=0.857;ClippingRankSum=0.000;DP=52;ExcessHet=3.0103;FS=3.850;MLEAC=1;MLEAF=0.500;MQ=44.00;MQRankSum=0.000;QD=17.21;ReadPosRankSum=-1.557;SOR=1.270	GT:AD:DP:GQ:PL	0/1:28,24:52:99:923,0,1093
2R	12623339	.	G	A	668.77	.	AC=1;AF=0.500;AN=2;BaseQRankSum=3.693;ClippingRankSum=0.000;DP=47;ExcessHet=3.0103;FS=9.137;MLEAC=1;MLEAF=0.500;MQ=44.00;MQRankSum=0.000;QD=14.23;ReadPosRankSum=-0.308;SOR=2.179	GT:AD:DP:GQ:PL	0/1:28,19:47:99:697,0,1023
2R	12623440	.	T	C	1016.77	.	AC=1;AF=0.500;AN=2;BaseQRankSum=-0.235;ClippingRankSum=0.000;DP=56;ExcessHet=3.0103;FS=3.991;MLEAC=1;MLEAF=0.500;MQ=43.88;MQRankSum=-1.807;QD=18.16;ReadPosRankSum=0.410;SOR=1.321	GT:AD:DP:GQ:PL	0/1:29,27:56:99:1045,0,1134
2R	12623448	.	C	A	1037.77	.	AC=1;AF=0.500;AN=2;BaseQRankSum=0.845;ClippingRankSum=0.000;DP=58;ExcessHet=3.0103;FS=2.273;MLEAC=1;MLEAF=0.500;MQ=43.81;MQRankSum=-2.383;QD=17.89;ReadPosRankSum=0.603;SOR=1.055	GT:AD:DP:GQ:PL	0/1:30,28:58:99:1066,0,1132
2R	12623503	.	C	T	434.77	.	AC=1;AF=0.500;AN=2;BaseQRankSum=2.809;ClippingRankSum=0.000;DP=41;ExcessHet=3.0103;FS=1.204;MLEAC=1;MLEAF=0.500;MQ=43.76;MQRankSum=-2.277;QD=10.60;ReadPosRankSum=-1.161;SOR=0.990	GT:AD:DP:GQ:PL	0/1:20,21:41:99:463,0,380
2R	12623555	.	T	C	319.77	.	AC=1;AF=0.500;AN=2;BaseQRankSum=0.785;ClippingRankSum=0.000;DP=42;ExcessHet=3.0103;FS=2.755;MLEAC=1;MLEAF=0.500;MQ=43.81;MQRankSum=-2.494;QD=7.61;ReadPosRankSum=-0.750;SOR=0.928	GT:AD:DP:GQ:PL	0/1:25,17:42:99:348,0,549
2R	12623584	.	A	T	324.77	.	AC=1;AF=0.500;AN=2;BaseQRankSum=0.170;ClippingRankSum=0.000;DP=41;ExcessHet=3.0103;FS=6.658;MLEAC=1;MLEAF=0.500;MQ=43.69;MQRankSum=-3.084;QD=7.92;ReadPosRankSum=-0.579;SOR=0.825	GT:AD:DP:GQ:PL	0/1:24,17:41:99:353,0,546
2R	12623649	.	T	G	1792.77	.	AC=2;AF=1.00;AN=2;DP=54;ExcessHet=3.0103;FS=0.000;MLEAC=2;MLEAF=1.00;MQ=43.41;QD=33.20;SOR=1.220	GT:AD:DP:GQ:PL	1/1:0,54:54:99:1821,162,0
2R	12623655	.	A	T	637.77	.	AC=1;AF=0.500;AN=2;BaseQRankSum=-2.469;ClippingRankSum=0.000;DP=53;ExcessHet=3.0103;FS=0.000;MLEAC=1;MLEAF=0.500;MQ=43.40;MQRankSum=-4.888;QD=12.03;ReadPosRankSum=0.269;SOR=0.646	GT:AD:DP:GQ:PL	0/1:34,19:53:99:666,0,1330
2R	12623663	.	A	G	637.77	.	AC=1;AF=0.500;AN=2;BaseQRankSum=-1.066;ClippingRankSum=0.000;DP=53;ExcessHet=3.0103;FS=0.000;MLEAC=1;MLEAF=0.500;MQ=43.40;MQRankSum=-4.888;QD=12.03;ReadPosRankSum=-0.938;SOR=0.542	GT:AD:DP:GQ:PL	0/1:34,19:53:99:666,0,1325
2R	12623693	.	A	G	478.77	.	AC=1;AF=0.500;AN=2;BaseQRankSum=-2.743;ClippingRankSum=0.000;DP=52;ExcessHet=3.0103;FS=0.000;MLEAC=1;MLEAF=0.500;MQ=43.43;MQRankSum=-5.425;QD=9.21;ReadPosRankSum=-3.504;SOR=0.586	GT:AD:DP:GQ:PL	0/1:37,15:52:99:507,0,1476
2R	12623698	.	A	AAAGTGTCTTCATTGACCTAAATGCATAAAGTATTC	819.73	.	AC=1;AF=0.500;AN=2;BaseQRankSum=0.838;ClippingRankSum=0.000;DP=50;ExcessHet=3.0103;FS=0.000;MLEAC=1;MLEAF=0.500;MQ=43.40;MQRankSum=-5.559;QD=16.39;ReadPosRankSum=-3.963;SOR=0.665	GT:AD:DP:GQ:PL	0/1:36,14:50:99:857,0,1426
2R	12623713	.	T	TTCTTAA	600.73	.	AC=1;AF=0.500;AN=2;BaseQRankSum=-0.705;ClippingRankSum=0.000;DP=55;ExcessHet=3.0103;FS=2.541;MLEAC=1;MLEAF=0.500;MQ=43.24;MQRankSum=-6.627;QD=10.92;ReadPosRankSum=-4.397;SOR=0.368	GT:AD:DP:GQ:PL	0/1:38,17:55:99:638,0,1583
2R	12623719	.	G	GTCAGAC	558.73	.	AC=1;AF=0.500;AN=2;BaseQRankSum=-1.533;ClippingRankSum=0.000;DP=56;ExcessHet=3.0103;FS=2.448;MLEAC=1;MLEAF=0.500;MQ=43.29;MQRankSum=-6.403;QD=9.98;ReadPosRankSum=-3.670;SOR=0.409	GT:AD:DP:GQ:PL	0/1:39,17:56:99:596,0,1587
2R	12623889	.	C	T	1081.77	.	AC=1;AF=0.500;AN=2;BaseQRankSum=1.061;ClippingRankSum=0.000;DP=45;ExcessHet=3.0103;FS=7.248;MLEAC=1;MLEAF=0.500;MQ=41.89;MQRankSum=3.446;QD=24.04;ReadPosRankSum=0.040;SOR=1.904	GT:AD:DP:GQ:PL	0/1:17,28:45:99:1110,0,630
2R	12623903	.	C	G	1147.77	.	AC=1;AF=0.500;AN=2;BaseQRankSum=-3.018;ClippingRankSum=0.000;DP=43;ExcessHet=3.0103;FS=11.110;MLEAC=1;MLEAF=0.500;MQ=41.90;MQRankSum=3.345;QD=26.69;ReadPosRankSum=0.203;SOR=2.546	GT:AD:DP:GQ:PL	0/1:14,29:43:99:1176,0,556
2R	12623924	.	C	T	1063.77	.	AC=1;AF=0.500;AN=2;BaseQRankSum=-2.349;ClippingRankSum=0.000;DP=37;ExcessHet=3.0103;FS=7.878;MLEAC=1;MLEAF=0.500;MQ=41.43;MQRankSum=3.677;QD=28.75;ReadPosRankSum=0.964;SOR=2.712	GT:AD:DP:GQ:PL	0/1:11,26:37:99:1092,0,569
2R	12623927	.	A	G	1027.77	.	AC=1;AF=0.500;AN=2;BaseQRankSum=-4.096;ClippingRankSum=0.000;DP=38;ExcessHet=3.0103;FS=7.533;MLEAC=1;MLEAF=0.500;MQ=41.50;MQRankSum=3.468;QD=27.05;ReadPosRankSum=1.414;SOR=2.494	GT:AD:DP:GQ:PL	0/1:12,26:38:99:1056,0,488
2R	12623987	.	A	G	437.77	.	AC=1;AF=0.500;AN=2;BaseQRankSum=-2.199;ClippingRankSum=0.000;DP=28;ExcessHet=3.0103;FS=2.586;MLEAC=1;MLEAF=0.500;MQ=42.36;MQRankSum=1.749;QD=15.63;ReadPosRankSum=-1.177;SOR=0.302	GT:AD:DP:GQ:PL	0/1:7,21:28:99:466,0,114
2R	12624096	.	A	T	266.77	.	AC=1;AF=0.500;AN=2;BaseQRankSum=0.901;ClippingRankSum=0.000;DP=29;ExcessHet=3.0103;FS=1.485;MLEAC=1;MLEAF=0.500;MQ=39.53;MQRankSum=-0.749;QD=9.20;ReadPosRankSum=-1.076;SOR=0.400	GT:AD:DP:GQ:PL	0/1:15,14:29:99:295,0,324
2R	12624127	.	A	G	311.77	.	AC=1;AF=0.500;AN=2;BaseQRankSum=-1.624;ClippingRankSum=0.000;DP=34;ExcessHet=3.0103;FS=1.377;MLEAC=1;MLEAF=0.500;MQ=40.82;MQRankSum=-0.348;QD=9.17;ReadPosRankSum=-1.370;SOR=1.218	GT:AD:DP:GQ:PL	0/1:17,17:34:99:340,0,359
2R	12624236	.	C	G	709.77	.	AC=2;AF=1.00;AN=2;DP=29;ExcessHet=3.0103;FS=0.000;MLEAC=2;MLEAF=1.00;MQ=42.32;QD=25.35;SOR=3.258	GT:AD:DP:GQ:PL	1/1:0,28:28:84:738,84,0
2R	12624430	.	T	C	855.77	.	AC=1;AF=0.500;AN=2;BaseQRankSum=0.031;ClippingRankSum=0.000;DP=63;ExcessHet=3.0103;FS=5.201;MLEAC=1;MLEAF=0.500;MQ=43.06;MQRankSum=-2.068;QD=13.80;ReadPosRankSum=0.116;SOR=1.093	GT:AD:DP:GQ:PL	0/1:24,38:62:99:884,0,480
2R	12624711	.	T	C	458.77	.	AC=1;AF=0.500;AN=2;BaseQRankSum=-1.799;ClippingRankSum=0.000;DP=61;ExcessHet=3.0103;FS=0.986;MLEAC=1;MLEAF=0.500;MQ=43.48;MQRankSum=1.048;QD=7.65;ReadPosRankSum=-0.229;SOR=0.859	GT:AD:DP:GQ:PL	0/1:36,24:60:99:487,0,835
2R	12624739	.	A	T	831.77	.	AC=1;AF=0.500;AN=2;BaseQRankSum=2.180;ClippingRankSum=0.000;DP=57;ExcessHet=3.0103;FS=2.302;MLEAC=1;MLEAF=0.500;MQ=43.66;MQRankSum=-0.310;QD=14.85;ReadPosRankSum=1.524;SOR=1.101	GT:AD:DP:GQ:PL	0/1:33,23:56:99:860,0,1965
2R	12624741	.	C	T	831.77	.	AC=1;AF=0.500;AN=2;BaseQRankSum=2.862;ClippingRankSum=0.000;DP=59;ExcessHet=3.0103;FS=1.040;MLEAC=1;MLEAF=0.500;MQ=43.67;MQRankSum=-0.391;QD=14.34;ReadPosRankSum=1.989;SOR=0.965	GT:AD:DP:GQ:PL	0/1:35,23:58:99:860,0,1965
2R	12624742	.	C	T	831.77	.	AC=1;AF=0.500;AN=2;BaseQRankSum=2.629;ClippingRankSum=0.000;DP=58;ExcessHet=3.0103;FS=1.033;MLEAC=1;MLEAF=0.500;MQ=43.75;MQRankSum=-0.812;QD=14.59;ReadPosRankSum=1.945;SOR=0.892	GT:AD:DP:GQ:PL	0/1:34,23:57:99:860,0,1965
2R	12624756	.	T	C	454.77	.	AC=1;AF=0.500;AN=2;BaseQRankSum=-2.829;ClippingRankSum=0.000;DP=61;ExcessHet=3.0103;FS=2.151;MLEAC=1;MLEAF=0.500;MQ=43.83;MQRankSum=-1.318;QD=7.58;ReadPosRankSum=2.250;SOR=0.900	GT:AD:DP:GQ:PL	0/1:35,25:60:99:483,0,770
2R	12624837	.	T	A	564.77	.	AC=1;AF=0.500;AN=2;BaseQRankSum=0.936;ClippingRankSum=0.000;DP=63;ExcessHet=3.0103;FS=0.000;MLEAC=1;MLEAF=0.500;MQ=43.59;MQRankSum=-2.231;QD=8.96;ReadPosRankSum=0.319;SOR=0.776	GT:AD:DP:GQ:PL	0/1:35,28:63:99:593,0,770
2R	12624855	.	A	G	2545.77	.	AC=2;AF=1.00;AN=2;DP=56;ExcessHet=3.0103;FS=0.000;MLEAC=2;MLEAF=1.00;MQ=43.45;QD=27.11;SOR=0.841	GT:AD:DP:GQ:PL	1/1:0,56:56:99:2574,175,0
2R	12624876	.	G	T	2583.77	.	AC=2;AF=1.00;AN=2;DP=61;ExcessHet=3.0103;FS=0.000;MLEAC=2;MLEAF=1.00;MQ=43.19;QD=30.65;SOR=0.725	GT:AD:DP:GQ:PL	1/1:0,61:61:99:2612,184,0
2R	12624919	.	A	G	2675.77	.	AC=2;AF=1.00;AN=2;DP=61;ExcessHet=3.0103;FS=0.000;MLEAC=2;MLEAF=1.00;MQ=43.28;QD=31.55;SOR=0.725	GT:AD:DP:GQ:PL	1/1:0,61:61:99:2704,184,0
2R	12624926	.	A	G	2761.77	.	AC=2;AF=1.00;AN=2;DP=62;ExcessHet=3.0103;FS=0.000;MLEAC=2;MLEAF=1.00;MQ=43.29;QD=25.50;SOR=0.826	GT:AD:DP:GQ:PL	1/1:0,62:62:99:2790,187,0
2R	12624941	.	A	C	2716.77	.	AC=2;AF=1.00;AN=2;DP=57;ExcessHet=3.0103;FS=0.000;MLEAC=2;MLEAF=1.00;MQ=43.34;QD=31.00;SOR=1.047	GT:AD:DP:GQ:PL	1/1:0,57:57:99:2745,184,0
2R	12624960	.	A	G	2356.77	.	AC=2;AF=1.00;AN=2;DP=51;ExcessHet=3.0103;FS=0.000;MLEAC=2;MLEAF=1.00;MQ=43.42;QD=26.64;SOR=1.314	GT:AD:DP:GQ:PL	1/1:0,51:51:99:2385,160,0
2R	12624963	.	A	C	2356.77	.	AC=2;AF=1.00;AN=2;DP=53;ExcessHet=3.0103;FS=0.000;MLEAC=2;MLEAF=1.00;MQ=43.40;QD=26.80;SOR=1.402	GT:AD:DP:GQ:PL	1/1:0,53:53:99:2385,160,0
2R	12624970	.	T	C	2356.77	.	AC=2;AF=1.00;AN=2;DP=53;ExcessHet=3.0103;FS=0.000;MLEAC=2;MLEAF=1.00;MQ=43.40;QD=29.73;SOR=1.402	GT:AD:DP:GQ:PL	1/1:0,53:53:99:2385,160,0
2R	12625081	.	G	A	619.77	.	AC=1;AF=0.500;AN=2;BaseQRankSum=1.552;ClippingRankSum=0.000;DP=62;ExcessHet=3.0103;FS=0.973;MLEAC=1;MLEAF=0.500;MQ=43.26;MQRankSum=-4.523;QD=10.00;ReadPosRankSum=-0.989;SOR=0.484	GT:AD:DP:GQ:PL	0/1:32,30:62:99:648,0,668
2R	12625096	.	G	T	1205.77	.	AC=1;AF=0.500;AN=2;BaseQRankSum=2.785;ClippingRankSum=0.000;DP=66;ExcessHet=3.0103;FS=2.067;MLEAC=1;MLEAF=0.500;MQ=43.10;MQRankSum=-5.081;QD=18.27;ReadPosRankSum=0.058;SOR=0.412	GT:AD:DP:GQ:PL	0/1:34,32:66:99:1234,0,1297
2R	12625099	.	T	A	1205.77	.	AC=1;AF=0.500;AN=2;BaseQRankSum=2.625;ClippingRankSum=0.000;DP=65;ExcessHet=3.0103;FS=3.385;MLEAC=1;MLEAF=0.500;MQ=43.09;MQRankSum=-5.011;QD=18.55;ReadPosRankSum=0.007;SOR=0.368	GT:AD:DP:GQ:PL	0/1:33,32:65:99:1234,0,1297
2R	12625108	.	G	A	650.77	.	AC=1;AF=0.500;AN=2;BaseQRankSum=-0.365;ClippingRankSum=0.000;DP=63;ExcessHet=3.0103;FS=5.014;MLEAC=1;MLEAF=0.500;MQ=43.06;MQRankSum=5.068;QD=10.33;ReadPosRankSum=-0.516;SOR=1.251	GT:AD:DP:GQ:PL	0/1:31,32:63:99:679,0,1206
2R	12625137	.	T	A	2806.77	.	AC=2;AF=1.00;AN=2;DP=63;ExcessHet=3.0103;FS=0.000;MLEAC=2;MLEAF=1.00;MQ=42.96;QD=27.13;SOR=1.010	GT:AD:DP:GQ:PL	1/1:0,63:63:99:2835,193,0
2R	12625138	.	G	A	2806.77	.	AC=2;AF=1.00;AN=2;DP=63;ExcessHet=3.0103;FS=0.000;MLEAC=2;MLEAF=1.00;MQ=42.93;QD=25.64;SOR=1.010	GT:AD:DP:GQ:PL	1/1:0,63:63:99:2835,193,0
2R	12625170	.	G	T	1105.77	.	AC=1;AF=0.500;AN=2;BaseQRankSum=1.771;ClippingRankSum=0.000;DP=61;ExcessHet=3.0103;FS=2.155;MLEAC=1;MLEAF=0.500;MQ=42.88;MQRankSum=-5.700;QD=18.13;ReadPosRankSum=-0.375;SOR=0.434	GT:AD:DP:GQ:PL	0/1:31,30:61:99:1134,0,1217
2R	12625176	.	A	C	1070.77	.	AC=1;AF=0.500;AN=2;BaseQRankSum=-1.951;ClippingRankSum=0.000;DP=60;ExcessHet=3.0103;FS=3.617;MLEAC=1;MLEAF=0.500;MQ=42.89;MQRankSum=-5.865;QD=17.85;ReadPosRankSum=-0.185;SOR=0.324	GT:AD:DP:GQ:PL	0/1:32,28:60:99:1099,0,1304
2R	12625179	.	A	G	1050.77	.	AC=1;AF=0.500;AN=2;BaseQRankSum=-1.019;ClippingRankSum=0.000;DP=59;ExcessHet=3.0103;FS=3.582;MLEAC=1;MLEAF=0.500;MQ=42.87;MQRankSum=-5.786;QD=17.81;ReadPosRankSum=-0.699;SOR=0.352	GT:AD:DP:GQ:PL	0/1:31,28:59:99:1079,0,1259
2R	12625187	.	A	T	924.77	.	AC=1;AF=0.500;AN=2;BaseQRankSum=2.180;ClippingRankSum=0.000;DP=57;ExcessHet=3.0103;FS=3.817;MLEAC=1;MLEAF=0.500;MQ=42.87;MQRankSum=-6.138;QD=16.22;ReadPosRankSum=-0.330;SOR=0.296	GT:AD:DP:GQ:PL	0/1:32,25:57:99:953,0,1268
2R	12625188	.	A	T	924.77	.	AC=1;AF=0.500;AN=2;BaseQRankSum=0.788;ClippingRankSum=0.000;DP=56;ExcessHet=3.0103;FS=3.773;MLEAC=1;MLEAF=0.500;MQ=42.85;MQRankSum=-6.325;QD=16.51;ReadPosRankSum=-0.207;SOR=0.340	GT:AD:DP:GQ:PL	0/1:32,24:56:99:953,0,1268
2R	12625189	.	A	T	924.77	.	AC=1;AF=0.500;AN=2;BaseQRankSum=1.277;ClippingRankSum=0.000;DP=56;ExcessHet=3.0103;FS=3.773;MLEAC=1;MLEAF=0.500;MQ=42.85;MQRankSum=-6.325;QD=16.51;ReadPosRankSum=-0.282;SOR=0.340	GT:AD:DP:GQ:PL	0/1:32,24:56:99:953,0,1268
2R	12625190	.	TGCA	T	1220.73	.	AC=1;AF=0.500;AN=2;BaseQRankSum=-0.115;ClippingRankSum=0.000;DP=56;ExcessHet=3.0103;FS=3.773;MLEAC=1;MLEAF=0.500;MQ=42.85;MQRankSum=6.343;QD=21.80;ReadPosRankSum=0.340;SOR=1.244	GT:AD:DP:GQ:PL	0/1:24,32:56:99:1258,0,911
2R	12625191	.	G	GTTGTTT	873.73	.	AC=1;AF=0.500;AN=2;BaseQRankSum=1.415;ClippingRankSum=0.000;DP=56;ExcessHet=3.0103;FS=3.773;MLEAC=1;MLEAF=0.500;MQ=42.85;MQRankSum=-6.325;QD=15.60;ReadPosRankSum=-0.157;SOR=0.340	GT:AD:DP:GQ:PL	0/1:32,24:56:99:911,0,1271
2R	12625214	.	A	T	620.77	.	AC=1;AF=0.500;AN=2;BaseQRankSum=-3.597;ClippingRankSum=0.000;DP=52;ExcessHet=3.0103;FS=2.388;MLEAC=1;MLEAF=0.500;MQ=43.04;MQRankSum=5.703;QD=11.94;ReadPosRankSum=1.788;SOR=0.738	GT:AD:DP:GQ:PL	0/1:23,29:52:99:649,0,494
2R	12625242	.	C	T	385.77	.	AC=1;AF=0.500;AN=2;BaseQRankSum=3.602;ClippingRankSum=0.000;DP=52;ExcessHet=3.0103;FS=3.937;MLEAC=1;MLEAF=0.500;MQ=43.43;MQRankSum=-5.117;QD=7.42;ReadPosRankSum=-0.556;SOR=1.057	GT:AD:DP:GQ:PL	0/1:32,20:52:99:414,0,719
2R	12625374	.	T	C	2187.77	.	AC=2;AF=1.00;AN=2;DP=64;ExcessHet=3.0103;FS=0.000;MLEAC=2;MLEAF=1.00;MQ=43.48;QD=34.18;SOR=0.693	GT:AD:DP:GQ:PL	1/1:0,64:64:99:2216,192,0
2R	12625392	.	G	T	594.77	.	AC=1;AF=0.500;AN=2;BaseQRankSum=2.246;ClippingRankSum=0.000;DP=62;ExcessHet=3.0103;FS=3.514;MLEAC=1;MLEAF=0.500;MQ=43.56;MQRankSum=-3.533;QD=9.59;ReadPosRankSum=-0.537;SOR=0.573	GT:AD:DP:GQ:PL	0/1:32,30:62:99:623,0,674
2R	12625417	.	C	T	2644.77	.	AC=2;AF=1.00;AN=2;DP=60;ExcessHet=3.0103;FS=0.000;MLEAC=2;MLEAF=1.00;MQ=43.64;QD=29.15;SOR=0.760	GT:AD:DP:GQ:PL	1/1:0,60:60:99:2673,181,0
2R	12625424	.	T	C	2588.77	.	AC=2;AF=1.00;AN=2;DP=59;ExcessHet=3.0103;FS=0.000;MLEAC=2;MLEAF=1.00;MQ=43.67;QD=29.89;SOR=0.796	GT:AD:DP:GQ:PL	1/1:0,59:59:99:2617,178,0
2R	12625458	.	C	T	543.77	.	AC=1;AF=0.500;AN=2;BaseQRankSum=3.070;ClippingRankSum=0.000;DP=63;ExcessHet=3.0103;FS=5.005;MLEAC=1;MLEAF=0.500;MQ=43.53;MQRankSum=-3.533;QD=8.63;ReadPosRankSum=-1.172;SOR=0.715	GT:AD:DP:GQ:PL	0/1:36,27:63:99:572,0,772
2R	12625506	.	A	T	937.77	.	AC=1;AF=0.500;AN=2;BaseQRankSum=-0.501;ClippingRankSum=0.000;DP=60;ExcessHet=3.0103;FS=0.972;MLEAC=1;MLEAF=0.500;MQ=43.37;MQRankSum=-3.615;QD=15.63;ReadPosRankSum=-0.242;SOR=0.855	GT:AD:DP:GQ:PL	0/1:33,27:60:99:966,0,1312
2R	12625507	.	G	A	937.77	.	AC=1;AF=0.500;AN=2;BaseQRankSum=1.645;ClippingRankSum=0.000;DP=60;ExcessHet=3.0103;FS=0.972;MLEAC=1;MLEAF=0.500;MQ=43.37;MQRankSum=-3.615;QD=15.63;ReadPosRankSum=-0.294;SOR=0.855	GT:AD:DP:GQ:PL	0/1:33,27:60:99:966,0,1312
2R	12625534	.	A	T	539.77	.	AC=1;AF=0.500;AN=2;BaseQRankSum=1.180;ClippingRankSum=0.000;DP=55;ExcessHet=3.0103;FS=0.000;MLEAC=1;MLEAF=0.500;MQ=43.31;MQRankSum=-3.058;QD=9.81;ReadPosRankSum=-0.871;SOR=0.824	GT:AD:DP:GQ:PL	0/1:30,25:55:99:568,0,690
2R	12625555	.	T	TAA	643.73	.	AC=1;AF=0.500;AN=2;BaseQRankSum=0.412;ClippingRankSum=0.000;DP=51;ExcessHet=3.0103;FS=1.133;MLEAC=1;MLEAF=0.500;MQ=43.10;MQRankSum=-3.694;QD=12.62;ReadPosRankSum=0.917;SOR=0.954	GT:AD:DP:GQ:PL	0/1:33,18:51:99:681,0,1355
2R	12625556	.	AAAAACC	A	1245.73	.	AC=1;AF=0.500;AN=2;BaseQRankSum=-1.251;ClippingRankSum=0.000;DP=52;ExcessHet=3.0103;FS=1.104;MLEAC=1;MLEAF=0.500;MQ=43.12;MQRankSum=3.309;QD=23.96;ReadPosRankSum=-0.405;SOR=0.474	GT:AD:DP:GQ:PL	0/1:20,32:52:99:1283,0,770
2R	12625566	.	TCATCTTATAAGAGCCGCGCATTGTTGG	T	549.73	.	AC=1;AF=0.500;AN=2;BaseQRankSum=-1.509;ClippingRankSum=0.000;DP=59;ExcessHet=3.0103;FS=1.104;MLEAC=1;MLEAF=0.500;MQ=43.18;MQRankSum=-4.194;QD=9.32;ReadPosRankSum=1.157;SOR=0.946	GT:AD:DP:GQ:PL	0/1:42,17:59:99:587,0,1731
2R	12625601	.	G	A	2238.77	.	AC=2;AF=1.00;AN=2;DP=52;ExcessHet=3.0103;FS=0.000;MLEAC=2;MLEAF=1.00;MQ=43.06;QD=26.77;SOR=0.693	GT:AD:DP:GQ:PL	1/1:0,52:52:99:2267,157,0
2R	12625618	.	T	G	1329.77	.	AC=1;AF=0.500;AN=2;BaseQRankSum=-1.966;ClippingRankSum=0.000;DP=53;ExcessHet=3.0103;FS=1.108;MLEAC=1;MLEAF=0.500;MQ=43.01;MQRankSum=3.329;QD=25.09;ReadPosRankSum=2.207;SOR=0.446	GT:AD:DP:GQ:PL	0/1:19,34:53:99:1358,0,688
2R	12625625	.	G	T	1326.77	.	AC=1;AF=0.500;AN=2;BaseQRankSum=0.682;ClippingRankSum=0.000;DP=52;ExcessHet=3.0103;FS=1.104;MLEAC=1;MLEAF=0.500;MQ=43.08;MQRankSum=2.851;QD=25.51;ReadPosRankSum=2.713;SOR=0.512	GT:AD:DP:GQ:PL	0/1:18,34:52:99:1355,0,663
2R	12625692	.	AC	A	227.73	.	AC=1;AF=0.500;AN=2;BaseQRankSum=-0.672;ClippingRankSum=0.000;DP=57;ExcessHet=3.0103;FS=1.096;MLEAC=1;MLEAF=0.500;MQ=43.35;MQRankSum=-1.320;QD=4.14;ReadPosRankSum=0.983;SOR=1.022	GT:AD:DP:GQ:PL	0/1:36,19:55:99:265,0,694
2R	12625693	.	C	A	654.77	.	AC=1;AF=0.500;AN=2;BaseQRankSum=1.441;ClippingRankSum=0.000;DP=57;ExcessHet=3.0103;FS=1.096;MLEAC=1;MLEAF=0.500;MQ=43.35;MQRankSum=1.342;QD=11.90;ReadPosRankSum=-0.921;SOR=0.446	GT:AD:DP:GQ:PL	0/1:19,36:55:99:683,0,265
2R	12625774	.	G	A	775.77	.	AC=1;AF=0.500;AN=2;BaseQRankSum=3.852;ClippingRankSum=0.000;DP=59;ExcessHet=3.0103;FS=2.170;MLEAC=1;MLEAF=0.500;MQ=43.50;MQRankSum=0.022;QD=13.15;ReadPosRankSum=-0.808;SOR=1.002	GT:AD:DP:GQ:PL	0/1:24,35:59:99:804,0,415
2R	12625836	.	A	C	836.77	.	AC=1;AF=0.500;AN=2;BaseQRankSum=-1.363;ClippingRankSum=0.000;DP=59;ExcessHet=3.0103;FS=5.208;MLEAC=1;MLEAF=0.500;MQ=43.19;MQRankSum=1.550;QD=14.18;ReadPosRankSum=1.862;SOR=0.812	GT:AD:DP:GQ:PL	0/1:31,28:59:99:865,0,1169
2R	12625840	.	A	G	1010.77	.	AC=1;AF=0.500;AN=2;BaseQRankSum=-2.712;ClippingRankSum=0.000;DP=55;ExcessHet=3.0103;FS=5.456;MLEAC=1;MLEAF=0.500;MQ=43.16;MQRankSum=-1.519;QD=18.38;ReadPosRankSum=-1.339;SOR=0.792	GT:AD:DP:GQ:PL	0/1:27,28:55:99:1039,0,1069
2R	12625845	.	T	C	1024.77	.	AC=1;AF=0.500;AN=2;BaseQRankSum=-1.579;ClippingRankSum=0.000;DP=52;ExcessHet=3.0103;FS=5.738;MLEAC=1;MLEAF=0.500;MQ=43.11;MQRankSum=-1.851;QD=19.71;ReadPosRankSum=-0.632;SOR=0.961	GT:AD:DP:GQ:PL	0/1:27,25:52:99:1053,0,1049
2R	12625866	.	C	G	1023.77	.	AC=1;AF=0.500;AN=2;BaseQRankSum=-1.360;ClippingRankSum=0.000;DP=52;ExcessHet=3.0103;FS=7.842;MLEAC=1;MLEAF=0.500;MQ=42.71;MQRankSum=-2.269;QD=19.69;ReadPosRankSum=0.064;SOR=0.912	GT:AD:DP:GQ:PL	0/1:27,25:52:99:1052,0,1052
2R	12625880	.	T	C	1029.77	.	AC=1;AF=0.500;AN=2;BaseQRankSum=-3.468;ClippingRankSum=0.000;DP=50;ExcessHet=3.0103;FS=2.381;MLEAC=1;MLEAF=0.500;MQ=42.01;MQRankSum=-2.704;QD=20.60;ReadPosRankSum=-0.136;SOR=0.419	GT:AD:DP:GQ:PL	0/1:24,26:50:99:1058,0,968
2R	12625896	.	A	ATT	930.73	.	AC=1;AF=0.500;AN=2;BaseQRankSum=0.150;ClippingRankSum=0.000;DP=51;ExcessHet=3.0103;FS=5.785;MLEAC=1;MLEAF=0.500;MQ=41.97;MQRankSum=2.655;QD=18.25;ReadPosRankSum=-0.773;SOR=1.292	GT:AD:DP:GQ:PL	0/1:26,25:51:99:968,0,1003
2R	12625901	.	A	G	2221.77	.	AC=2;AF=1.00;AN=2;DP=50;ExcessHet=3.0103;FS=0.000;MLEAC=2;MLEAF=1.00;MQ=41.92;QD=29.48;SOR=0.859	GT:AD:DP:GQ:PL	1/1:0,50:50:99:2250,151,0
2R	12625902	.	C	T	2221.77	.	AC=2;AF=1.00;AN=2;DP=49;ExcessHet=3.0103;FS=0.000;MLEAC=2;MLEAF=1.00;MQ=41.88;QD=33.77;SOR=0.818	GT:AD:DP:GQ:PL	1/1:0,49:49:99:2250,151,0
2R	12625919	.	AT	A	2392.73	.	AC=2;AF=1.00;AN=2;DP=52;ExcessHet=3.0103;FS=0.000;MLEAC=2;MLEAF=1.00;MQ=41.82;QD=28.17;SOR=0.853	GT:AD:DP:GQ:PL	1/1:0,52:52:99:2430,163,0
2R	12625922	.	AAAAAATTAAGT	A	513.73	.	AC=1;AF=0.500;AN=2;BaseQRankSum=-0.546;ClippingRankSum=0.000;DP=53;ExcessHet=3.0103;FS=2.379;MLEAC=1;MLEAF=0.500;MQ=41.84;MQRankSum=-3.641;QD=9.88;ReadPosRankSum=-0.967;SOR=0.506	GT:AD:DP:GQ:PL	0/1:27,25:52:99:551,0,598
2R	12625923	.	AAAAATT	A	563.73	.	AC=1;AF=0.500;AN=2;BaseQRankSum=0.742;ClippingRankSum=0.000;DP=52;ExcessHet=3.0103;FS=2.379;MLEAC=1;MLEAF=0.500;MQ=41.80;MQRankSum=3.660;QD=10.84;ReadPosRankSum=-1.376;SOR=1.054	GT:AD:DP:GQ:PL	0/1:25,27:52:99:601,0,521
2R	12625931	.	A	C	572.77	.	AC=1;AF=0.500;AN=2;BaseQRankSum=-1.426;ClippingRankSum=0.000;DP=52;ExcessHet=3.0103;FS=2.379;MLEAC=1;MLEAF=0.500;MQ=41.80;MQRankSum=3.660;QD=11.01;ReadPosRankSum=-1.292;SOR=1.054	GT:AD:DP:GQ:PL	0/1:25,27:52:99:601,0,521
2R	12625932	.	GTA	G	560.73	.	AC=1;AF=0.500;AN=2;BaseQRankSum=-1.049;ClippingRankSum=0.000;DP=53;ExcessHet=3.0103;FS=2.379;MLEAC=1;MLEAF=0.500;MQ=41.84;MQRankSum=3.660;QD=10.78;ReadPosRankSum=-1.601;SOR=1.054	GT:AD:DP:GQ:PL	0/1:25,27:52:99:598,0,551
2R	12625934	.	A	ACCG	513.73	.	AC=1;AF=0.500;AN=2;BaseQRankSum=-0.947;ClippingRankSum=0.000;DP=52;ExcessHet=3.0103;FS=2.371;MLEAC=1;MLEAF=0.500;MQ=41.80;MQRankSum=-3.513;QD=10.07;SOR=0.544	GT:AD:DP:GQ:PL	0/1:26,25:51:99:551,0,598
2R	12625941	.	T	C	2581.77	.	AC=2;AF=1.00;AN=2;DP=52;ExcessHet=3.0103;FS=0.000;MLEAC=2;MLEAF=1.00;MQ=41.57;QD=29.16;SOR=0.853	GT:AD:DP:GQ:PL	1/1:0,52:52:99:2610,175,0
2R	12625946	.	T	C	2626.77	.	AC=2;AF=1.00;AN=2;DP=56;ExcessHet=3.0103;FS=0.000;MLEAC=2;MLEAF=1.00;MQ=41.73;QD=28.31;SOR=0.841	GT:AD:DP:GQ:PL	1/1:0,56:56:99:2655,178,0
2R	12625954	.	ACAAATTT	A	533.73	.	AC=1;AF=0.500;AN=2;BaseQRankSum=-0.097;ClippingRankSum=0.000;DP=60;ExcessHet=3.0103;FS=0.000;MLEAC=1;MLEAF=0.500;MQ=41.90;MQRankSum=-1.565;QD=10.07;ReadPosRankSum=-0.296;SOR=0.739	GT:AD:DP:GQ:PL	0/1:23,30:53:99:571,0,383
2R	12625955	.	C	A	360.77	.	AC=1;AF=0.500;AN=2;BaseQRankSum=0.628;ClippingRankSum=0.000;DP=59;ExcessHet=3.0103;FS=0.000;MLEAC=1;MLEAF=0.500;MQ=41.87;MQRankSum=1.430;QD=6.94;ReadPosRankSum=0.769;SOR=0.576	GT:AD:DP:GQ:PL	0/1:30,22:52:99:389,0,526
2R	12625963	.	A	C	395.77	.	AC=1;AF=0.500;AN=2;BaseQRankSum=-2.785;ClippingRankSum=0.000;DP=62;ExcessHet=3.0103;FS=0.000;MLEAC=1;MLEAF=0.500;MQ=41.89;MQRankSum=1.713;QD=7.20;ReadPosRankSum=0.153;SOR=0.776	GT:AD:DP:GQ:PL	0/1:32,23:55:99:424,0,565
2R	12625964	.	AATCTAC	A	383.73	.	AC=1;AF=0.500;AN=2;BaseQRankSum=-0.564;ClippingRankSum=0.000;DP=65;ExcessHet=3.0103;FS=2.178;MLEAC=1;MLEAF=0.500;MQ=41.99;MQRankSum=1.834;QD=6.62;ReadPosRankSum=-0.176;SOR=0.898	GT:AD:DP:GQ:PL	0/1:33,25:58:99:421,0,589
2R	12625967	.	C	T	560.77	.	AC=1;AF=0.500;AN=2;BaseQRankSum=-0.500;ClippingRankSum=0.000;DP=63;ExcessHet=3.0103;FS=2.178;MLEAC=1;MLEAF=0.500;MQ=41.99;MQRankSum=-1.817;QD=9.67;ReadPosRankSum=-0.245;SOR=0.566	GT:AD:DP:GQ:PL	0/1:25,33:58:99:589,0,421
2R	12626004	.	G	T	1656.77	.	AC=1;AF=0.500;AN=2;BaseQRankSum=2.771;ClippingRankSum=0.000;DP=68;ExcessHet=3.0103;FS=0.000;MLEAC=1;MLEAF=0.500;MQ=42.56;MQRankSum=-1.034;QD=24.73;ReadPosRankSum=-0.418;SOR=0.690	GT:AD:DP:GQ:PL	0/1:26,41:67:99:1685,0,965
2R	12626010	.	A	T	1692.77	.	AC=1;AF=0.500;AN=2;BaseQRankSum=0.618;ClippingRankSum=0.000;DP=70;ExcessHet=3.0103;FS=0.000;MLEAC=1;MLEAF=0.500;MQ=42.56;MQRankSum=-1.278;QD=24.53;ReadPosRankSum=0.086;SOR=0.715	GT:AD:DP:GQ:PL	0/1:27,42:69:99:1721,0,1046
2R	12626019	.	T	G	1566.77	.	AC=1;AF=0.500;AN=2;BaseQRankSum=-2.046;ClippingRankSum=0.000;DP=68;ExcessHet=3.0103;FS=2.041;MLEAC=1;MLEAF=0.500;MQ=42.63;MQRankSum=-0.842;QD=23.38;ReadPosRankSum=0.627;SOR=0.849	GT:AD:DP:GQ:PL	0/1:27,40:67:99:1595,0,1055
2R	12626022	.	A	G	1569.77	.	AC=1;AF=0.500;AN=2;BaseQRankSum=-4.040;ClippingRankSum=0.000;DP=68;ExcessHet=3.0103;FS=2.041;MLEAC=1;MLEAF=0.500;MQ=42.63;MQRankSum=-0.842;QD=23.43;ReadPosRankSum=0.729;SOR=0.849	GT:AD:DP:GQ:PL	0/1:27,40:67:99:1598,0,1013
2R	12626069	.	G	A	859.77	.	AC=1;AF=0.500;AN=2;BaseQRankSum=1.828;ClippingRankSum=0.000;DP=74;ExcessHet=3.0103;FS=0.000;MLEAC=1;MLEAF=0.500;MQ=43.15;MQRankSum=-0.843;QD=11.94;ReadPosRankSum=1.274;SOR=0.787	GT:AD:DP:GQ:PL	0/1:33,39:72:99:888,0,704
2R	12626132	.	A	G	427.77	.	AC=1;AF=0.500;AN=2;BaseQRankSum=-2.116;ClippingRankSum=0.000;DP=58;ExcessHet=3.0103;FS=0.999;MLEAC=1;MLEAF=0.500;MQ=43.51;MQRankSum=-0.267;QD=7.38;ReadPosRankSum=-1.534;SOR=0.873	GT:AD:DP:GQ:PL	0/1:33,25:58:99:456,0,757
2R	12626149	.	TA	T	358.73	.	AC=1;AF=0.500;AN=2;BaseQRankSum=-0.494;ClippingRankSum=0.000;DP=59;ExcessHet=3.0103;FS=0.000;MLEAC=1;MLEAF=0.500;MQ=43.54;MQRankSum=-0.550;QD=6.64;ReadPosRankSum=-1.136;SOR=0.723	GT:AD:DP:GQ:PL	0/1:33,21:54:99:396,0,700
2R	12626215	.	C	A	522.77	.	AC=1;AF=0.500;AN=2;BaseQRankSum=1.310;ClippingRankSum=0.000;DP=58;ExcessHet=3.0103;FS=1.013;MLEAC=1;MLEAF=0.500;MQ=43.88;MQRankSum=0.448;QD=9.01;ReadPosRankSum=1.189;SOR=0.484	GT:AD:DP:GQ:PL	0/1:32,26:58:99:551,0,696
2R	12626398	.	A	C	1448.77	.	AC=1;AF=0.500;AN=2;BaseQRankSum=1.036;ClippingRankSum=0.000;DP=64;ExcessHet=3.0103;FS=2.186;MLEAC=1;MLEAF=0.500;MQ=43.74;MQRankSum=-2.360;QD=22.64;ReadPosRankSum=-0.273;SOR=1.133	GT:AD:DP:GQ:PL	0/1:27,37:64:99:1477,0,1045
2R	12626400	.	T	A	1448.77	.	AC=1;AF=0.500;AN=2;BaseQRankSum=2.629;ClippingRankSum=0.000;DP=66;ExcessHet=3.0103;FS=3.517;MLEAC=1;MLEAF=0.500;MQ=43.72;MQRankSum=-2.554;QD=21.95;ReadPosRankSum=-0.169;SOR=1.292	GT:AD:DP:GQ:PL	0/1:28,38:66:99:1477,0,1045
2R	12626438	.	A	T	902.77	.	AC=1;AF=0.500;AN=2;BaseQRankSum=1.572;ClippingRankSum=0.000;DP=67;ExcessHet=3.0103;FS=4.994;MLEAC=1;MLEAF=0.500;MQ=43.78;MQRankSum=-2.266;QD=13.47;ReadPosRankSum=-1.649;SOR=1.256	GT:AD:DP:GQ:PL	0/1:27,40:67:99:931,0,546
2R	12626451	.	C	CAGA	1349.73	.	AC=1;AF=0.500;AN=2;BaseQRankSum=0.140;ClippingRankSum=0.000;DP=64;ExcessHet=3.0103;FS=7.385;MLEAC=1;MLEAF=0.500;MQ=43.73;MQRankSum=-2.430;QD=23.27;ReadPosRankSum=-1.455;SOR=1.199	GT:AD:DP:GQ:PL	0/1:23,35:58:99:1387,0,978
2R	12626456	.	C	G	1360.77	.	AC=1;AF=0.500;AN=2;BaseQRankSum=-0.235;ClippingRankSum=0.000;DP=57;ExcessHet=3.0103;FS=7.216;MLEAC=1;MLEAF=0.500;MQ=43.69;MQRankSum=-2.468;QD=23.87;ReadPosRankSum=-0.871;SOR=1.127	GT:AD:DP:GQ:PL	0/1:23,34:57:99:1389,0,978
2R	12626514	.	C	G	700.77	.	AC=1;AF=0.500;AN=2;BaseQRankSum=1.127;ClippingRankSum=0.000;DP=56;ExcessHet=3.0103;FS=7.460;MLEAC=1;MLEAF=0.500;MQ=43.61;MQRankSum=-2.508;QD=12.51;ReadPosRankSum=0.713;SOR=0.546	GT:AD:DP:GQ:PL	0/1:23,33:56:99:729,0,527
2R	12626532	.	A	T	738.77	.	AC=1;AF=0.500;AN=2;BaseQRankSum=0.597;ClippingRankSum=0.000;DP=57;ExcessHet=3.0103;FS=7.204;MLEAC=1;MLEAF=0.500;MQ=43.61;MQRankSum=-2.560;QD=12.96;ReadPosRankSum=0.583;SOR=0.337	GT:AD:DP:GQ:PL	0/1:24,33:57:99:767,0,596
2R	12626548	.	G	T	1114.77	.	AC=1;AF=0.500;AN=2;BaseQRankSum=2.228;ClippingRankSum=0.000;DP=54;ExcessHet=3.0103;FS=2.390;MLEAC=1;MLEAF=0.500;MQ=43.76;MQRankSum=-2.284;QD=20.64;ReadPosRankSum=0.610;SOR=0.381	GT:AD:DP:GQ:PL	0/1:24,30:54:99:1143,0,1024
2R	12626550	.	T	C	1114.77	.	AC=1;AF=0.500;AN=2;BaseQRankSum=-2.823;ClippingRankSum=0.000;DP=53;ExcessHet=3.0103;FS=2.357;MLEAC=1;MLEAF=0.500;MQ=43.76;MQRankSum=-2.237;QD=21.03;ReadPosRankSum=0.189;SOR=0.421	GT:AD:DP:GQ:PL	0/1:23,30:53:99:1143,0,1024
2R	12626602	.	G	GGACA	1143.73	.	AC=1;AF=0.500;AN=2;BaseQRankSum=-1.731;ClippingRankSum=0.000;DP=56;ExcessHet=3.0103;FS=1.075;MLEAC=1;MLEAF=0.500;MQ=43.70;MQRankSum=-2.907;QD=21.18;ReadPosRankSum=-0.961;SOR=0.985	GT:AD:DP:GQ:PL	0/1:26,28:54:99:1181,0,1201
2R	12626611	.	C	A	1178.77	.	AC=1;AF=0.500;AN=2;BaseQRankSum=1.011;ClippingRankSum=0.000;DP=55;ExcessHet=3.0103;FS=3.721;MLEAC=1;MLEAF=0.500;MQ=43.70;MQRankSum=-2.750;QD=21.43;ReadPosRankSum=-1.370;SOR=1.222	GT:AD:DP:GQ:PL	0/1:25,30:55:99:1207,0,1196
2R	12626657	.	A	T	917.77	.	AC=1;AF=0.500;AN=2;BaseQRankSum=1.576;ClippingRankSum=0.000;DP=66;ExcessHet=3.0103;FS=6.830;MLEAC=1;MLEAF=0.500;MQ=43.85;MQRankSum=-1.847;QD=13.91;ReadPosRankSum=-0.564;SOR=0.787	GT:AD:DP:GQ:PL	0/1:26,40:66:99:946,0,528
2R	12626680	.	G	T	987.77	.	AC=1;AF=0.500;AN=2;BaseQRankSum=1.416;ClippingRankSum=0.000;DP=65;ExcessHet=3.0103;FS=3.626;MLEAC=1;MLEAF=0.500;MQ=43.88;MQRankSum=-1.449;QD=15.20;ReadPosRankSum=-0.513;SOR=0.597	GT:AD:DP:GQ:PL	0/1:22,43:65:99:1016,0,433
2R	12626742	.	A	T	841.77	.	AC=1;AF=0.500;AN=2;BaseQRankSum=-1.771;ClippingRankSum=0.000;DP=61;ExcessHet=3.0103;FS=1.018;MLEAC=1;MLEAF=0.500;MQ=44.00;MQRankSum=0.000;QD=13.80;ReadPosRankSum=1.188;SOR=0.509	GT:AD:DP:GQ:PL	0/1:23,38:61:99:870,0,446
2R	12626797	.	C	A	685.77	.	AC=1;AF=0.500;AN=2;BaseQRankSum=4.676;ClippingRankSum=0.000;DP=61;ExcessHet=3.0103;FS=2.154;MLEAC=1;MLEAF=0.500;MQ=44.00;MQRankSum=0.000;QD=11.24;ReadPosRankSum=-2.007;SOR=0.420	GT:AD:DP:GQ:PL	0/1:29,32:61:99:714,0,582
2R	12626894	.	T	C	780.77	.	AC=1;AF=0.500;AN=2;BaseQRankSum=0.082;ClippingRankSum=0.000;DP=46;ExcessHet=3.0103;FS=0.000;MLEAC=1;MLEAF=0.500;MQ=44.00;MQRankSum=0.000;QD=16.97;ReadPosRankSum=-0.544;SOR=0.560	GT:AD:DP:GQ:PL	0/1:26,20:46:99:809,0,978
2R	12626900	.	T	C	846.77	.	AC=1;AF=0.500;AN=2;BaseQRankSum=0.958;ClippingRankSum=0.000;DP=47;ExcessHet=3.0103;FS=1.121;MLEAC=1;MLEAF=0.500;MQ=44.00;MQRankSum=0.000;QD=18.02;ReadPosRankSum=-2.218;SOR=0.481	GT:AD:DP:GQ:PL	0/1:23,24:47:99:875,0,878
2R	12626950	.	C	T	601.77	.	AC=1;AF=0.500;AN=2;BaseQRankSum=1.257;ClippingRankSum=0.000;DP=42;ExcessHet=3.0103;FS=2.885;MLEAC=1;MLEAF=0.500;MQ=43.71;MQRankSum=-0.976;QD=14.33;ReadPosRankSum=0.668;SOR=0.307	GT:AD:DP:GQ:PL	0/1:14,28:42:99:630,0,262
2R	12626997	.	G	T	692.77	.	AC=1;AF=0.500;AN=2;BaseQRankSum=0.240;ClippingRankSum=0.000;DP=53;ExcessHet=3.0103;FS=10.822;MLEAC=1;MLEAF=0.500;MQ=43.45;MQRankSum=-0.091;QD=13.32;ReadPosRankSum=2.013;SOR=0.226	GT:AD:DP:GQ:PL	0/1:21,31:52:99:721,0,441
2R	12627042	.	A	C	970.77	.	AC=1;AF=0.500;AN=2;BaseQRankSum=-1.144;ClippingRankSum=0.000;DP=71;ExcessHet=3.0103;FS=8.388;MLEAC=1;MLEAF=0.500;MQ=42.87;MQRankSum=0.059;QD=13.67;ReadPosRankSum=-2.440;SOR=0.295	GT:AD:DP:GQ:PL	0/1:28,43:71:99:999,0,572
2R	12627108	.	A	G	511.77	.	AC=1;AF=0.500;AN=2;BaseQRankSum=3.605;ClippingRankSum=0.000;DP=63;ExcessHet=3.0103;FS=3.445;MLEAC=1;MLEAF=0.500;MQ=42.44;MQRankSum=0.924;QD=8.12;ReadPosRankSum=-1.178;SOR=1.149	GT:AD:DP:GQ:PL	0/1:37,26:63:99:540,0,776
2R	12627174	.	A	C	1512.77	.	AC=1;AF=0.500;AN=2;BaseQRankSum=0.530;ClippingRankSum=0.000;DP=56;ExcessHet=3.0103;FS=1.098;MLEAC=1;MLEAF=0.500;MQ=42.13;MQRankSum=0.458;QD=27.01;ReadPosRankSum=-0.044;SOR=0.509	GT:AD:DP:GQ:PL	0/1:18,38:56:99:1541,0,627
2R	12627175	.	C	A	1512.77	.	AC=1;AF=0.500;AN=2;BaseQRankSum=4.382;ClippingRankSum=0.000;DP=55;ExcessHet=3.0103;FS=0.000;MLEAC=1;MLEAF=0.500;MQ=42.21;MQRankSum=0.213;QD=27.50;ReadPosRankSum=-0.401;SOR=0.582	GT:AD:DP:GQ:PL	0/1:17,38:55:99:1541,0,627
2R	12627179	.	T	A	1512.77	.	AC=1;AF=0.500;AN=2;BaseQRankSum=0.039;ClippingRankSum=0.000;DP=54;ExcessHet=3.0103;FS=1.097;MLEAC=1;MLEAF=0.500;MQ=42.17;MQRankSum=0.148;QD=28.01;ReadPosRankSum=-0.270;SOR=0.542	GT:AD:DP:GQ:PL	0/1:17,37:54:99:1541,0,641
2R	12627180	.	T	A	1467.77	.	AC=1;AF=0.500;AN=2;BaseQRankSum=0.188;ClippingRankSum=0.000;DP=52;ExcessHet=3.0103;FS=1.166;MLEAC=1;MLEAF=0.500;MQ=42.10;MQRankSum=0.216;QD=28.23;ReadPosRankSum=-0.476;SOR=0.481	GT:AD:DP:GQ:PL	0/1:16,36:52:99:1496,0,686
2R	12627185	.	A	G	1299.77	.	AC=1;AF=0.500;AN=2;BaseQRankSum=-3.408;ClippingRankSum=0.000;DP=51;ExcessHet=3.0103;FS=2.464;MLEAC=1;MLEAF=0.500;MQ=42.42;MQRankSum=0.491;QD=25.49;ReadPosRankSum=0.641;SOR=0.404	GT:AD:DP:GQ:PL	0/1:18,33:51:99:1328,0,689
2R	12627187	.	G	C	1299.77	.	AC=1;AF=0.500;AN=2;BaseQRankSum=-1.284;ClippingRankSum=0.000;DP=52;ExcessHet=3.0103;FS=2.491;MLEAC=1;MLEAF=0.500;MQ=42.45;MQRankSum=0.379;QD=25.00;ReadPosRankSum=0.837;SOR=0.354	GT:AD:DP:GQ:PL	0/1:19,33:52:99:1328,0,689
2R	12627192	.	A	AATAC	618.73	.	AC=1;AF=0.500;AN=2;BaseQRankSum=-1.137;ClippingRankSum=0.000;DP=54;ExcessHet=3.0103;FS=2.483;MLEAC=1;MLEAF=0.500;MQ=42.51;MQRankSum=-0.466;QD=12.13;ReadPosRankSum=-0.069;SOR=1.078	GT:AD:DP:GQ:PL	0/1:33,18:51:99:656,0,1319
2R	12627220	.	A	G	831.77	.	AC=1;AF=0.500;AN=2;BaseQRankSum=-2.709;ClippingRankSum=0.000;DP=57;ExcessHet=3.0103;FS=2.336;MLEAC=1;MLEAF=0.500;MQ=42.59;MQRankSum=-0.795;QD=14.59;ReadPosRankSum=-0.057;SOR=1.051	GT:AD:DP:GQ:PL	0/1:35,22:57:99:860,0,1399
2R	12627223	.	C	G	831.77	.	AC=1;AF=0.500;AN=2;BaseQRankSum=-0.324;ClippingRankSum=0.000;DP=58;ExcessHet=3.0103;FS=1.049;MLEAC=1;MLEAF=0.500;MQ=42.61;MQRankSum=-0.701;QD=14.34;ReadPosRankSum=-0.342;SOR=0.904	GT:AD:DP:GQ:PL	0/1:35,23:58:99:860,0,1399
2R	12627224	.	T	A	831.77	.	AC=1;AF=0.500;AN=2;BaseQRankSum=-0.059;ClippingRankSum=0.000;DP=58;ExcessHet=3.0103;FS=1.049;MLEAC=1;MLEAF=0.500;MQ=42.61;MQRankSum=-0.701;QD=14.34;ReadPosRankSum=-0.358;SOR=0.904	GT:AD:DP:GQ:PL	0/1:35,23:58:99:860,0,1399
2R	12627317	.	T	G	793.77	.	AC=1;AF=0.500;AN=2;BaseQRankSum=-0.413;ClippingRankSum=0.000;DP=56;ExcessHet=3.0103;FS=2.377;MLEAC=1;MLEAF=0.500;MQ=41.38;MQRankSum=0.447;QD=14.17;ReadPosRankSum=0.932;SOR=0.798	GT:AD:DP:GQ:PL	0/1:20,36:56:99:822,0,400
2R	12627404	.	A	G	751.77	.	AC=1;AF=0.500;AN=2;BaseQRankSum=-1.612;ClippingRankSum=0.000;DP=69;ExcessHet=3.0103;FS=0.000;MLEAC=1;MLEAF=0.500;MQ=42.26;MQRankSum=0.330;QD=10.90;ReadPosRankSum=-0.659;SOR=0.743	GT:AD:DP:GQ:PL	0/1:33,36:69:99:780,0,699
2R	12627502	.	G	A	2972.77	.	AC=2;AF=1.00;AN=2;DP=67;ExcessHet=3.0103;FS=0.000;MLEAC=2;MLEAF=1.00;MQ=43.89;QD=26.79;SOR=0.784	GT:AD:DP:GQ:PL	1/1:0,67:67:99:3001,208,0
2R	12627504	.	A	ATG	3001.73	.	AC=2;AF=1.00;AN=2;DP=69;ExcessHet=3.0103;FS=0.000;MLEAC=2;MLEAF=1.00;MQ=43.89;QD=22.58;SOR=0.844	GT:AD:DP:GQ:PL	1/1:0,69:69:99:3039,211,0
2R	12627643	.	C	A	1539.77	.	AC=2;AF=1.00;AN=2;DP=58;ExcessHet=3.0103;FS=0.000;MLEAC=2;MLEAF=1.00;MQ=43.73;QD=27.01;SOR=0.960	GT:AD:DP:GQ:PL	1/1:0,57:57:99:1568,170,0
2R	12627771	.	G	C	682.77	.	AC=1;AF=0.500;AN=2;BaseQRankSum=0.081;ClippingRankSum=0.000;DP=55;ExcessHet=3.0103;FS=0.000;MLEAC=1;MLEAF=0.500;MQ=43.13;MQRankSum=-0.229;QD=12.41;ReadPosRankSum=-0.511;SOR=0.732	GT:AD:DP:GQ:PL	0/1:23,32:55:99:711,0,468
2R	12627793	.	G	C	652.77	.	AC=1;AF=0.500;AN=2;BaseQRankSum=-0.576;ClippingRankSum=0.000;DP=55;ExcessHet=3.0103;FS=2.259;MLEAC=1;MLEAF=0.500;MQ=43.05;MQRankSum=-0.647;QD=11.87;ReadPosRankSum=-1.576;SOR=1.044	GT:AD:DP:GQ:PL	0/1:24,31:55:99:681,0,507
2R	12628135	.	A	C	1047.77	.	AC=1;AF=0.500;AN=2;BaseQRankSum=-0.837;ClippingRankSum=0.000;DP=48;ExcessHet=3.0103;FS=4.181;MLEAC=1;MLEAF=0.500;MQ=43.26;MQRankSum=1.386;QD=21.83;ReadPosRankSum=1.224;SOR=0.283	GT:AD:DP:GQ:PL	0/1:20,28:48:99:1076,0,1002
2R	12628140	.	T	G	1115.77	.	AC=1;AF=0.500;AN=2;BaseQRankSum=-1.342;ClippingRankSum=0.000;DP=53;ExcessHet=3.0103;FS=3.822;MLEAC=1;MLEAF=0.500;MQ=43.33;MQRankSum=1.254;QD=21.05;ReadPosRankSum=1.040;SOR=0.341	GT:AD:DP:GQ:PL	0/1:23,30:53:99:1144,0,1068
2R	12628235	.	T	C	1724.77	.	AC=2;AF=1.00;AN=2;DP=64;ExcessHet=3.0103;FS=0.000;MLEAC=2;MLEAF=1.00;MQ=43.94;QD=27.38;SOR=0.724	GT:AD:DP:GQ:PL	1/1:0,63:63:99:1753,189,0
2R	12628297	.	T	C	835.77	.	AC=1;AF=0.500;AN=2;BaseQRankSum=2.131;ClippingRankSum=0.000;DP=64;ExcessHet=3.0103;FS=0.970;MLEAC=1;MLEAF=0.500;MQ=44.00;MQRankSum=0.000;QD=13.06;ReadPosRankSum=1.615;SOR=0.523	GT:AD:DP:GQ:PL	0/1:26,38:64:99:864,0,514
2R	12628309	.	A	T	811.77	.	AC=1;AF=0.500;AN=2;BaseQRankSum=-0.989;ClippingRankSum=0.000;DP=61;ExcessHet=3.0103;FS=1.017;MLEAC=1;MLEAF=0.500;MQ=44.00;MQRankSum=0.000;QD=13.31;ReadPosRankSum=1.664;SOR=0.503	GT:AD:DP:GQ:PL	0/1:24,37:61:99:840,0,488
2R	12628333	.	A	C	1361.77	.	AC=1;AF=0.500;AN=2;BaseQRankSum=-1.585;ClippingRankSum=0.000;DP=58;ExcessHet=3.0103;FS=2.276;MLEAC=1;MLEAF=0.500;MQ=44.00;MQRankSum=0.000;QD=23.48;ReadPosRankSum=1.641;SOR=0.402	GT:AD:DP:GQ:PL	0/1:23,35:58:99:1390,0,841
2R	12628336	.	A	C	1361.77	.	AC=1;AF=0.500;AN=2;BaseQRankSum=-1.455;ClippingRankSum=0.000;DP=57;ExcessHet=3.0103;FS=3.765;MLEAC=1;MLEAF=0.500;MQ=44.00;MQRankSum=0.000;QD=23.89;ReadPosRankSum=1.183;SOR=0.337	GT:AD:DP:GQ:PL	0/1:22,35:57:99:1390,0,841
2R	12628348	.	G	C	757.77	.	AC=1;AF=0.500;AN=2;BaseQRankSum=0.419;ClippingRankSum=0.000;DP=58;ExcessHet=3.0103;FS=3.796;MLEAC=1;MLEAF=0.500;MQ=44.00;MQRankSum=0.000;QD=13.06;ReadPosRankSum=1.558;SOR=0.302	GT:AD:DP:GQ:PL	0/1:23,35:58:99:786,0,443
2R	12628576	.	T	A	819.77	.	AC=1;AF=0.500;AN=2;BaseQRankSum=0.008;ClippingRankSum=0.000;DP=60;ExcessHet=3.0103;FS=9.577;MLEAC=1;MLEAF=0.500;MQ=44.00;MQRankSum=0.000;QD=13.66;ReadPosRankSum=-1.492;SOR=0.868	GT:AD:DP:GQ:PL	0/1:23,37:60:99:848,0,464
2R	12628591	.	A	C	736.77	.	AC=1;AF=0.500;AN=2;BaseQRankSum=-1.715;ClippingRankSum=0.000;DP=59;ExcessHet=3.0103;FS=11.933;MLEAC=1;MLEAF=0.500;MQ=44.00;MQRankSum=0.000;QD=12.49;ReadPosRankSum=0.265;SOR=0.888	GT:AD:DP:GQ:PL	0/1:24,35:59:99:765,0,494
2R	12628884	.	A	G	517.77	.	AC=1;AF=0.500;AN=2;BaseQRankSum=-0.798;ClippingRankSum=0.000;DP=50;ExcessHet=3.0103;FS=6.082;MLEAC=1;MLEAF=0.500;MQ=44.00;MQRankSum=0.000;QD=10.36;ReadPosRankSum=-1.073;SOR=1.650	GT:AD:DP:GQ:PL	0/1:23,27:50:99:546,0,473
2R	12628904	.	G	A	537.77	.	AC=1;AF=0.500;AN=2;BaseQRankSum=1.897;ClippingRankSum=0.000;DP=53;ExcessHet=3.0103;FS=10.319;MLEAC=1;MLEAF=0.500;MQ=44.00;MQRankSum=0.000;QD=10.15;ReadPosRankSum=1.254;SOR=1.963	GT:AD:DP:GQ:PL	0/1:27,26:53:99:566,0,551
2R	12629147	.	T	C	541.77	.	AC=1;AF=0.500;AN=2;BaseQRankSum=-0.746;ClippingRankSum=0.000;DP=53;ExcessHet=3.0103;FS=15.943;MLEAC=1;MLEAF=0.500;MQ=44.00;MQRankSum=0.000;QD=10.62;ReadPosRankSum=-1.451;SOR=1.250	GT:AD:DP:GQ:PL	0/1:25,26:51:99:570,0,539
2R	12629190	.	A	C	767.77	.	AC=1;AF=0.500;AN=2;BaseQRankSum=-1.185;ClippingRankSum=0.000;DP=59;ExcessHet=3.0103;FS=3.796;MLEAC=1;MLEAF=0.500;MQ=44.00;MQRankSum=0.000;QD=13.24;ReadPosRankSum=1.096;SOR=0.711	GT:AD:DP:GQ:PL	0/1:22,36:58:99:796,0,433
2R	12629484	.	A	T	1336.77	.	AC=2;AF=1.00;AN=2;DP=50;ExcessHet=3.0103;FS=0.000;MLEAC=2;MLEAF=1.00;MQ=44.00;QD=26.74;SOR=1.157	GT:AD:DP:GQ:PL	1/1:0,50:50:99:1365,150,0
2R	12629509	.	T	C	1423.77	.	AC=2;AF=1.00;AN=2;DP=54;ExcessHet=3.0103;FS=0.000;MLEAC=2;MLEAF=1.00;MQ=43.95;QD=26.37;SOR=1.118	GT:AD:DP:GQ:PL	1/1:0,54:54:99:1452,161,0
2R	12629833	.	G	C	1202.77	.	AC=2;AF=1.00;AN=2;DP=48;ExcessHet=3.0103;FS=0.000;MLEAC=2;MLEAF=1.00;MQ=44.00;QD=25.59;SOR=1.022	GT:AD:DP:GQ:PL	1/1:0,47:47:99:1231,140,0
2R	12630193	.	A	G	1094.77	.	AC=2;AF=1.00;AN=2;DP=41;ExcessHet=3.0103;FS=0.000;MLEAC=2;MLEAF=1.00;MQ=44.00;QD=26.70;SOR=1.206	GT:AD:DP:GQ:PL	1/1:0,41:41:99:1123,123,0
2R	12630207	.	C	G	501.77	.	AC=1;AF=0.500;AN=2;BaseQRankSum=-2.969;ClippingRankSum=0.000;DP=46;ExcessHet=3.0103;FS=1.169;MLEAC=1;MLEAF=0.500;MQ=44.00;MQRankSum=0.000;QD=10.91;ReadPosRankSum=-0.178;SOR=0.997	GT:AD:DP:GQ:PL	0/1:21,25:46:99:530,0,471
2R	12630306	.	A	G	650.77	.	AC=1;AF=0.500;AN=2;BaseQRankSum=-3.427;ClippingRankSum=0.000;DP=57;ExcessHet=3.0103;FS=5.341;MLEAC=1;MLEAF=0.500;MQ=43.97;MQRankSum=-0.881;QD=11.42;ReadPosRankSum=0.883;SOR=0.877	GT:AD:DP:GQ:PL	0/1:26,31:57:99:679,0,557
2R	12630370	.	TATA	T	991.73	.	AC=1;AF=0.500;AN=2;BaseQRankSum=0.555;ClippingRankSum=0.000;DP=58;ExcessHet=3.0103;FS=1.029;MLEAC=1;MLEAF=0.500;MQ=43.97;MQRankSum=1.018;QD=18.03;ReadPosRankSum=-1.087;SOR=0.514	GT:AD:DP:GQ:PL	0/1:28,27:55:99:1029,0,1094
2R	12631191	.	GT	G	498.73	.	AC=1;AF=0.500;AN=2;BaseQRankSum=-0.569;ClippingRankSum=0.000;DP=48;ExcessHet=3.0103;FS=4.596;MLEAC=1;MLEAF=0.500;MQ=44.00;MQRankSum=0.000;QD=10.84;ReadPosRankSum=0.969;SOR=1.536	GT:AD:DP:GQ:PL	0/1:16,30:46:99:536,0,582
2R	12631202	.	G	A	345.77	.	AC=1;AF=0.500;AN=2;BaseQRankSum=-0.528;ClippingRankSum=0.000;DP=53;ExcessHet=3.0103;FS=2.522;MLEAC=1;MLEAF=0.500;MQ=44.00;MQRankSum=0.000;QD=6.52;ReadPosRankSum=-0.918;SOR=0.331	GT:AD:DP:GQ:PL	0/1:33,20:53:99:374,0,1281
2R	12631341	.	C	T	485.77	.	AC=1;AF=0.500;AN=2;BaseQRankSum=0.528;ClippingRankSum=0.000;DP=63;ExcessHet=3.0103;FS=5.067;MLEAC=1;MLEAF=0.500;MQ=44.00;MQRankSum=0.000;QD=7.71;ReadPosRankSum=0.794;SOR=0.979	GT:AD:DP:GQ:PL	0/1:36,27:63:99:514,0,800
2R	12631697	.	G	C	975.77	.	AC=2;AF=1.00;AN=2;DP=41;ExcessHet=3.0103;FS=0.000;MLEAC=2;MLEAF=1.00;MQ=44.00;QD=23.80;SOR=1.206	GT:AD:DP:GQ:PL	1/1:0,41:41:99:1004,119,0
2R	12632317	.	AG	A	1194.73	.	AC=2;AF=1.00;AN=2;DP=50;ExcessHet=3.0103;FS=0.000;MLEAC=2;MLEAF=1.00;MQ=43.94;QD=25.97;SOR=0.976	GT:AD:DP:GQ:PL	1/1:0,46:46:99:1232,138,0
2R	12632503	.	G	A	1797.77	.	AC=2;AF=1.00;AN=2;BaseQRankSum=1.824;ClippingRankSum=0.000;DP=66;ExcessHet=3.0103;FS=4.512;MLEAC=2;MLEAF=1.00;MQ=43.88;MQRankSum=-0.089;QD=27.66;ReadPosRankSum=-0.642;SOR=1.320	GT:AD:DP:GQ:PL	1/1:1,64:65:99:1826,185,0
2R	12632588	.	A	G	1709.77	.	AC=2;AF=1.00;AN=2;DP=62;ExcessHet=3.0103;FS=0.000;MLEAC=2;MLEAF=1.00;MQ=43.92;QD=27.58;SOR=0.826	GT:AD:DP:GQ:PL	1/1:0,62:62:99:1738,186,0
2R	12632653	.	A	G	2754.77	.	AC=2;AF=1.00;AN=2;DP=65;ExcessHet=3.0103;FS=0.000;MLEAC=2;MLEAF=1.00;MQ=43.97;QD=28.23;SOR=0.723	GT:AD:DP:GQ:PL	1/1:0,65:65:99:2783,198,0
2R	12632672	.	C	T	2912.77	.	AC=2;AF=1.00;AN=2;DP=63;ExcessHet=3.0103;FS=0.000;MLEAC=2;MLEAF=1.00;MQ=44.00;QD=31.80;SOR=0.790	GT:AD:DP:GQ:PL	1/1:0,63:63:99:2941,202,0
2R	12632693	.	C	A	2518.77	.	AC=2;AF=1.00;AN=2;DP=59;ExcessHet=3.0103;FS=0.000;MLEAC=2;MLEAF=1.00;MQ=44.00;QD=28.98;SOR=0.726	GT:AD:DP:GQ:PL	1/1:0,59:59:99:2547,181,0
2R	12632749	.	A	G	2671.77	.	AC=2;AF=1.00;AN=2;DP=57;ExcessHet=3.0103;FS=0.000;MLEAC=2;MLEAF=1.00;MQ=44.00;QD=33.41;SOR=1.140	GT:AD:DP:GQ:PL	1/1:0,57:57:99:2700,181,0
2R	12632751	.	A	T	2671.77	.	AC=2;AF=1.00;AN=2;DP=60;ExcessHet=3.0103;FS=0.000;MLEAC=2;MLEAF=1.00;MQ=44.00;QD=32.40;SOR=1.160	GT:AD:DP:GQ:PL	1/1:0,60:60:99:2700,181,0
2R	12632758	.	C	T	2516.77	.	AC=2;AF=1.00;AN=2;DP=57;ExcessHet=3.0103;FS=0.000;MLEAC=2;MLEAF=1.00;MQ=44.00;QD=27.56;SOR=1.238	GT:AD:DP:GQ:PL	1/1:0,57:57:99:2545,172,0
2R	12633019	.	G	A	1471.77	.	AC=2;AF=1.00;AN=2;DP=57;ExcessHet=3.0103;FS=0.000;MLEAC=2;MLEAF=1.00;MQ=43.97;QD=26.28;SOR=1.199	GT:AD:DP:GQ:PL	1/1:0,56:56:99:1500,167,0
2R	12633085	.	A	G	1495.77	.	AC=2;AF=1.00;AN=2;DP=57;ExcessHet=3.0103;FS=0.000;MLEAC=2;MLEAF=1.00;MQ=43.97;QD=26.71;SOR=0.765	GT:AD:DP:GQ:PL	1/1:0,56:56:99:1524,168,0
2R	12635564	.	CTG	C	1819.73	.	AC=2;AF=1.00;AN=2;DP=44;ExcessHet=3.0103;FS=0.000;MLEAC=2;MLEAF=1.00;MQ=44.00;QD=29.93;SOR=0.784	GT:AD:DP:GQ:PL	1/1:0,44:44:99:1857,132,0
2R	12635641	.	G	A	427.77	.	AC=1;AF=0.500;AN=2;BaseQRankSum=1.503;ClippingRankSum=0.000;DP=44;ExcessHet=3.0103;FS=1.174;MLEAC=1;MLEAF=0.500;MQ=44.00;MQRankSum=0.000;QD=9.72;ReadPosRankSum=-0.188;SOR=0.592	GT:AD:DP:GQ:PL	0/1:23,21:44:99:456,0,526
2R	12636184	.	G	A	792.77	.	AC=1;AF=0.500;AN=2;BaseQRankSum=2.581;ClippingRankSum=0.000;DP=58;ExcessHet=3.0103;FS=2.460;MLEAC=1;MLEAF=0.500;MQ=44.00;MQRankSum=0.000;QD=13.91;ReadPosRankSum=-0.168;SOR=0.372	GT:AD:DP:GQ:PL	0/1:21,36:57:99:821,0,398
2R	12637068	.	A	G	1272.77	.	AC=2;AF=1.00;AN=2;DP=47;ExcessHet=3.0103;FS=0.000;MLEAC=2;MLEAF=1.00;MQ=44.00;QD=27.08;SOR=1.022	GT:AD:DP:GQ:PL	1/1:0,47:47:99:1301,141,0
2R	12637288	.	C	A	1483.77	.	AC=2;AF=1.00;AN=2;DP=55;ExcessHet=3.0103;FS=0.000;MLEAC=2;MLEAF=1.00;MQ=44.00;QD=27.48;SOR=0.846	GT:AD:DP:GQ:PL	1/1:0,54:54:99:1512,161,0
2R	12637615	.	T	A	1272.77	.	AC=2;AF=1.00;AN=2;DP=47;ExcessHet=3.0103;FS=0.000;MLEAC=2;MLEAF=1.00;MQ=44.00;QD=27.08;SOR=1.132	GT:AD:DP:GQ:PL	1/1:0,47:47:99:1301,140,0
2R	12637724	.	A	G	2215.77	.	AC=2;AF=1.00;AN=2;DP=52;ExcessHet=3.0103;FS=0.000;MLEAC=2;MLEAF=1.00;MQ=44.00;QD=34.69;SOR=2.049	GT:AD:DP:GQ:PL	1/1:0,52:52:99:2244,157,0
2R	12637733	.	T	C	2158.77	.	AC=2;AF=1.00;AN=2;DP=50;ExcessHet=3.0103;FS=0.000;MLEAC=2;MLEAF=1.00;MQ=44.00;QD=28.46;SOR=1.802	GT:AD:DP:GQ:PL	1/1:0,50:50:99:2187,151,0
2R	12637784	.	C	T	1347.77	.	AC=2;AF=1.00;AN=2;DP=49;ExcessHet=3.0103;FS=0.000;MLEAC=2;MLEAF=1.00;MQ=44.00;QD=27.51;SOR=1.007	GT:AD:DP:GQ:PL	1/1:0,49:49:99:1376,147,0
2R	12637850	.	C	T	2166.77	.	AC=2;AF=1.00;AN=2;DP=50;ExcessHet=3.0103;FS=0.000;MLEAC=2;MLEAF=1.00;MQ=44.00;QD=35.22;SOR=0.952	GT:AD:DP:GQ:PL	1/1:0,50:50:99:2195,150,0
2R	12637862	.	T	C	2229.77	.	AC=2;AF=1.00;AN=2;DP=49;ExcessHet=3.0103;FS=0.000;MLEAC=2;MLEAF=1.00;MQ=44.00;QD=24.69;SOR=1.112	GT:AD:DP:GQ:PL	1/1:0,49:49:99:2258,153,0
2R	12637868	.	C	T	2292.77	.	AC=2;AF=1.00;AN=2;DP=53;ExcessHet=3.0103;FS=0.000;MLEAC=2;MLEAF=1.00;MQ=44.00;QD=27.92;SOR=1.077	GT:AD:DP:GQ:PL	1/1:0,53:53:99:2321,160,0
2R	12638009	.	C	T	1664.77	.	AC=2;AF=1.00;AN=2;DP=61;ExcessHet=3.0103;FS=0.000;MLEAC=2;MLEAF=1.00;MQ=44.00;QD=27.29;SOR=0.793	GT:AD:DP:GQ:PL	1/1:0,61:61:99:1693,182,0
2R	12638102	.	G	A	2644.77	.	AC=2;AF=1.00;AN=2;DP=61;ExcessHet=3.0103;FS=0.000;MLEAC=2;MLEAF=1.00;MQ=43.90;QD=28.53;SOR=0.725	GT:AD:DP:GQ:PL	1/1:0,61:61:99:2673,190,0
2R	12638126	.	T	C	2765.77	.	AC=2;AF=1.00;AN=2;DP=68;ExcessHet=3.0103;FS=0.000;MLEAC=2;MLEAF=1.00;MQ=43.91;QD=24.82;SOR=0.814	GT:AD:DP:GQ:PL	1/1:0,68:68:99:2794,205,0
2R	12638156	.	C	T	2571.77	.	AC=2;AF=1.00;AN=2;DP=59;ExcessHet=3.0103;FS=0.000;MLEAC=2;MLEAF=1.00;MQ=43.90;QD=24.50;SOR=0.950	GT:AD:DP:GQ:PL	1/1:0,59:59:99:2600,178,0
2R	12638159	.	T	C	2585.77	.	AC=2;AF=1.00;AN=2;DP=56;ExcessHet=3.0103;FS=0.000;MLEAC=2;MLEAF=1.00;MQ=43.90;QD=32.15;SOR=0.922	GT:AD:DP:GQ:PL	1/1:0,56:56:99:2614,178,0
2R	12638180	.	G	A	2383.77	.	AC=2;AF=1.00;AN=2;DP=55;ExcessHet=3.0103;FS=0.000;MLEAC=2;MLEAF=1.00;MQ=43.89;QD=30.26;SOR=0.884	GT:AD:DP:GQ:PL	1/1:0,55:55:99:2412,169,0
2R	12638507	.	G	A	1025.77	.	AC=2;AF=1.00;AN=2;DP=38;ExcessHet=3.0103;FS=0.000;MLEAC=2;MLEAF=1.00;MQ=44.00;QD=26.99;SOR=0.798	GT:AD:DP:GQ:PL	1/1:0,38:38:99:1054,114,0
2R	12638528	.	C	T	861.77	.	AC=2;AF=1.00;AN=2;DP=32;ExcessHet=3.0103;FS=0.000;MLEAC=2;MLEAF=1.00;MQ=44.00;QD=26.93;SOR=0.818	GT:AD:DP:GQ:PL	1/1:0,32:32:96:890,96,0
2R	12638585	.	A	G	1008.77	.	AC=2;AF=1.00;AN=2;DP=37;ExcessHet=3.0103;FS=0.000;MLEAC=2;MLEAF=1.00;MQ=44.00;QD=27.26;SOR=0.859	GT:AD:DP:GQ:PL	1/1:0,37:37:99:1037,111,0
2R	12638603	.	T	C	873.77	.	AC=2;AF=1.00;AN=2;DP=33;ExcessHet=3.0103;FS=0.000;MLEAC=2;MLEAF=1.00;MQ=44.00;QD=26.48;SOR=0.752	GT:AD:DP:GQ:PL	1/1:0,33:33:99:902,99,0
2R	12638699	.	C	T	1065.77	.	AC=2;AF=1.00;AN=2;DP=40;ExcessHet=3.0103;FS=0.000;MLEAC=2;MLEAF=1.00;MQ=44.00;QD=26.64;SOR=0.693	GT:AD:DP:GQ:PL	1/1:0,40:40:99:1094,120,0
2R	12639053	.	G	A	1148.77	.	AC=2;AF=1.00;AN=2;DP=42;ExcessHet=3.0103;FS=0.000;MLEAC=2;MLEAF=1.00;MQ=44.00;QD=27.35;SOR=0.788	GT:AD:DP:GQ:PL	1/1:0,42:42:99:1177,126,0
2R	12639323	.	C	T	1102.77	.	AC=2;AF=1.00;AN=2;DP=42;ExcessHet=3.0103;FS=0.000;MLEAC=2;MLEAF=1.00;MQ=44.00;QD=26.90;SOR=0.741	GT:AD:DP:GQ:PL	1/1:0,41:41:99:1131,123,0
2R	12639566	.	T	C	998.77	.	AC=2;AF=1.00;AN=2;DP=38;ExcessHet=3.0103;FS=0.000;MLEAC=2;MLEAF=1.00;MQ=44.00;QD=26.28;SOR=0.798	GT:AD:DP:GQ:PL	1/1:0,38:38:99:1027,114,0
2R	12639659	.	T	C	1487.77	.	AC=2;AF=1.00;AN=2;DP=56;ExcessHet=3.0103;FS=0.000;MLEAC=2;MLEAF=1.00;MQ=44.00;QD=26.57;SOR=0.922	GT:AD:DP:GQ:PL	1/1:0,56:56:99:1516,168,0
2R	12639778	.	G	C	1494.77	.	AC=2;AF=1.00;AN=2;DP=56;ExcessHet=3.0103;FS=0.000;MLEAC=2;MLEAF=1.00;MQ=44.00;QD=26.69;SOR=0.765	GT:AD:DP:GQ:PL	1/1:0,56:56:99:1523,168,0
2R	12639794	.	G	T	540.77	.	AC=1;AF=0.500;AN=2;BaseQRankSum=3.803;ClippingRankSum=0.000;DP=49;ExcessHet=3.0103;FS=4.022;MLEAC=1;MLEAF=0.500;MQ=44.00;MQRankSum=0.000;QD=11.04;ReadPosRankSum=-0.716;SOR=1.047	GT:AD:DP:GQ:PL	0/1:24,25:49:99:569,0,503
2R	12640005	.	G	T	538.77	.	AC=1;AF=0.500;AN=2;BaseQRankSum=1.952;ClippingRankSum=0.000;DP=48;ExcessHet=3.0103;FS=2.379;MLEAC=1;MLEAF=0.500;MQ=44.00;MQRankSum=0.000;QD=11.22;ReadPosRankSum=0.364;SOR=0.575	GT:AD:DP:GQ:PL	0/1:23,25:48:99:567,0,476
2R	12640027	.	C	A	884.77	.	AC=1;AF=0.500;AN=2;BaseQRankSum=2.180;ClippingRankSum=0.000;DP=51;ExcessHet=3.0103;FS=2.387;MLEAC=1;MLEAF=0.500;MQ=44.00;MQRankSum=0.000;QD=17.35;ReadPosRankSum=0.734;SOR=1.005	GT:AD:DP:GQ:PL	0/1:27,24:51:99:913,0,1103
2R	12640028	.	T	G	911.77	.	AC=1;AF=0.500;AN=2;BaseQRankSum=-3.429;ClippingRankSum=0.000;DP=52;ExcessHet=3.0103;FS=3.775;MLEAC=1;MLEAF=0.500;MQ=44.00;MQRankSum=0.000;QD=17.53;ReadPosRankSum=0.822;SOR=0.965	GT:AD:DP:GQ:PL	0/1:28,24:52:99:940,0,1169
2R	12640032	.	A	T	911.77	.	AC=1;AF=0.500;AN=2;BaseQRankSum=2.338;ClippingRankSum=0.000;DP=55;ExcessHet=3.0103;FS=3.783;MLEAC=1;MLEAF=0.500;MQ=44.00;MQRankSum=0.000;QD=16.58;ReadPosRankSum=0.905;SOR=1.063	GT:AD:DP:GQ:PL	0/1:30,25:55:99:940,0,1169
2R	12640067	.	C	T	1678.77	.	AC=2;AF=1.00;AN=2;DP=63;ExcessHet=3.0103;FS=0.000;MLEAC=2;MLEAF=1.00;MQ=44.00;QD=26.65;SOR=0.859	GT:AD:DP:GQ:PL	1/1:0,63:63:99:1707,187,0
2R	12640109	.	A	G	1739.77	.	AC=2;AF=1.00;AN=2;DP=62;ExcessHet=3.0103;FS=0.000;MLEAC=2;MLEAF=1.00;MQ=44.00;QD=28.06;SOR=0.899	GT:AD:DP:GQ:PL	1/1:0,62:62:99:1768,186,0
2R	12640166	.	A	G	635.77	.	AC=1;AF=0.500;AN=2;BaseQRankSum=-1.233;ClippingRankSum=0.000;DP=67;ExcessHet=3.0103;FS=3.312;MLEAC=1;MLEAF=0.500;MQ=44.00;MQRankSum=0.000;QD=9.49;ReadPosRankSum=0.830;SOR=0.845	GT:AD:DP:GQ:PL	0/1:35,32:67:99:664,0,771
2R	12640241	.	G	A	593.77	.	AC=1;AF=0.500;AN=2;BaseQRankSum=3.349;ClippingRankSum=0.000;DP=56;ExcessHet=3.0103;FS=2.418;MLEAC=1;MLEAF=0.500;MQ=44.00;MQRankSum=0.000;QD=10.60;ReadPosRankSum=1.030;SOR=0.346	GT:AD:DP:GQ:PL	0/1:28,28:56:99:622,0,593
2R	12640302	.	G	A	785.77	.	AC=1;AF=0.500;AN=2;BaseQRankSum=0.390;ClippingRankSum=0.000;DP=57;ExcessHet=3.0103;FS=5.801;MLEAC=1;MLEAF=0.500;MQ=44.00;MQRankSum=0.000;QD=13.79;ReadPosRankSum=-0.031;SOR=0.212	GT:AD:DP:GQ:PL	0/1:21,36:57:99:814,0,392
2R	12640397	.	T	A	673.77	.	AC=1;AF=0.500;AN=2;BaseQRankSum=0.052;ClippingRankSum=0.000;DP=45;ExcessHet=3.0103;FS=4.599;MLEAC=1;MLEAF=0.500;MQ=44.00;MQRankSum=0.000;QD=14.97;ReadPosRankSum=-0.810;SOR=1.272	GT:AD:DP:GQ:PL	0/1:15,30:45:99:702,0,262
2R	12640644	.	C	T	657.77	.	AC=1;AF=0.500;AN=2;BaseQRankSum=2.339;ClippingRankSum=0.000;DP=64;ExcessHet=3.0103;FS=2.341;MLEAC=1;MLEAF=0.500;MQ=44.00;MQRankSum=0.000;QD=10.28;ReadPosRankSum=1.202;SOR=1.044	GT:AD:DP:GQ:PL	0/1:45,19:64:99:686,0,1706
2R	12640659	.	T	C	698.77	.	AC=1;AF=0.500;AN=2;BaseQRankSum=2.185;ClippingRankSum=0.000;DP=61;ExcessHet=3.0103;FS=1.078;MLEAC=1;MLEAF=0.500;MQ=44.00;MQRankSum=0.000;QD=11.46;ReadPosRankSum=0.213;SOR=0.534	GT:AD:DP:GQ:PL	0/1:40,21:61:99:727,0,1571
2R	12640722	.	G	C	669.77	.	AC=1;AF=0.500;AN=2;BaseQRankSum=3.075;ClippingRankSum=0.000;DP=59;ExcessHet=3.0103;FS=3.836;MLEAC=1;MLEAF=0.500;MQ=44.00;MQRankSum=0.000;QD=11.55;ReadPosRankSum=0.194;SOR=1.276	GT:AD:DP:GQ:PL	0/1:37,21:58:99:698,0,1395
2R	12640741	.	G	T	674.77	.	AC=1;AF=0.500;AN=2;BaseQRankSum=2.581;ClippingRankSum=0.000;DP=57;ExcessHet=3.0103;FS=3.751;MLEAC=1;MLEAF=0.500;MQ=44.00;MQRankSum=0.000;QD=11.84;ReadPosRankSum=-0.356;SOR=1.230	GT:AD:DP:GQ:PL	0/1:36,21:57:99:703,0,1399
2R	12640784	.	T	TAA	632.73	.	AC=1;AF=0.500;AN=2;BaseQRankSum=-0.453;ClippingRankSum=0.000;DP=62;ExcessHet=3.0103;FS=0.000;MLEAC=1;MLEAF=0.500;MQ=44.00;MQRankSum=0.000;QD=10.37;ReadPosRankSum=-0.720;SOR=0.763	GT:AD:DP:GQ:PL	0/1:43,18:61:99:670,0,1797
2R	12640793	.	A	G	668.77	.	AC=1;AF=0.500;AN=2;BaseQRankSum=0.507;ClippingRankSum=0.000;DP=64;ExcessHet=3.0103;FS=0.000;MLEAC=1;MLEAF=0.500;MQ=44.00;MQRankSum=0.000;QD=10.45;ReadPosRankSum=-1.400;SOR=0.701	GT:AD:DP:GQ:PL	0/1:44,20:64:99:697,0,1821
2R	12641608	.	T	C	440.77	.	AC=1;AF=0.500;AN=2;BaseQRankSum=-3.042;ClippingRankSum=0.000;DP=44;ExcessHet=3.0103;FS=2.623;MLEAC=1;MLEAF=0.500;MQ=44.00;MQRankSum=0.000;QD=10.25;ReadPosRankSum=0.599;SOR=0.687	GT:AD:DP:GQ:PL	0/1:21,22:43:99:469,0,465
2R	12641747	.	G	A	85.77	.	AC=1;AF=0.500;AN=2;BaseQRankSum=-1.574;ClippingRankSum=0.000;DP=26;ExcessHet=3.0103;FS=21.924;MLEAC=1;MLEAF=0.500;MQ=44.00;MQRankSum=0.000;QD=3.30;ReadPosRankSum=0.681;SOR=4.165	GT:AD:DP:GQ:PL	0/1:19,7:26:99:114,0,453
2R	12641773	.	G	A	147.77	.	AC=1;AF=0.500;AN=2;BaseQRankSum=1.361;ClippingRankSum=0.000;DP=28;ExcessHet=3.0103;FS=6.262;MLEAC=1;MLEAF=0.500;MQ=44.00;MQRankSum=0.000;QD=5.28;ReadPosRankSum=-1.828;SOR=1.492	GT:AD:DP:GQ:PL	0/1:18,10:28:99:176,0,401
2R	12641788	.	T	G	214.77	.	AC=1;AF=0.500;AN=2;BaseQRankSum=-0.467;ClippingRankSum=0.000;DP=29;ExcessHet=3.0103;FS=12.161;MLEAC=1;MLEAF=0.500;MQ=44.00;MQRankSum=0.000;QD=7.41;ReadPosRankSum=-2.195;SOR=2.075	GT:AD:DP:GQ:PL	0/1:16,13:29:99:243,0,342
2R	12641830	.	A	G	162.77	.	AC=1;AF=0.500;AN=2;BaseQRankSum=-0.620;ClippingRankSum=0.000;DP=30;ExcessHet=3.0103;FS=6.107;MLEAC=1;MLEAF=0.500;MQ=44.00;MQRankSum=0.000;QD=5.43;ReadPosRankSum=2.821;SOR=1.499	GT:AD:DP:GQ:PL	0/1:20,10:30:99:191,0,475
2R	12641860	.	A	G	177.77	.	AC=1;AF=0.500;AN=2;BaseQRankSum=2.733;ClippingRankSum=0.000;DP=35;ExcessHet=3.0103;FS=11.247;MLEAC=1;MLEAF=0.500;MQ=44.00;MQRankSum=0.000;QD=5.08;ReadPosRankSum=0.950;SOR=1.696	GT:AD:DP:GQ:PL	0/1:24,11:35:99:206,0,532
2R	12642703	.	A	G	1048.77	.	AC=1;AF=0.500;AN=2;BaseQRankSum=-1.417;ClippingRankSum=0.000;DP=60;ExcessHet=3.0103;FS=1.229;MLEAC=1;MLEAF=0.500;MQ=43.53;MQRankSum=-0.856;QD=17.48;ReadPosRankSum=-0.760;SOR=0.963	GT:AD:DP:GQ:PL	0/1:12,48:60:99:1077,0,160
2R	12642729	.	C	G	1001.77	.	AC=1;AF=0.500;AN=2;BaseQRankSum=-2.156;ClippingRankSum=0.000;DP=68;ExcessHet=3.0103;FS=3.596;MLEAC=1;MLEAF=0.500;MQ=43.61;MQRankSum=-0.940;QD=14.95;ReadPosRankSum=-0.035;SOR=1.030	GT:AD:DP:GQ:PL	0/1:21,46:67:99:1030,0,378
2R	12642848	.	A	G	840.77	.	AC=1;AF=0.500;AN=2;BaseQRankSum=-3.648;ClippingRankSum=0.000;DP=60;ExcessHet=3.0103;FS=3.774;MLEAC=1;MLEAF=0.500;MQ=44.00;MQRankSum=0.000;QD=14.01;ReadPosRankSum=2.461;SOR=0.524	GT:AD:DP:GQ:PL	0/1:20,40:60:99:869,0,384
2R	12643116	.	G	C	368.77	.	AC=1;AF=0.500;AN=2;BaseQRankSum=-0.317;ClippingRankSum=0.000;DP=73;ExcessHet=3.0103;FS=8.778;MLEAC=1;MLEAF=0.500;MQ=44.00;MQRankSum=0.000;QD=5.12;ReadPosRankSum=0.681;SOR=0.679	GT:AD:DP:GQ:PL	0/1:49,23:72:99:397,0,1113
2R	12643234	.	T	A	815.77	.	AC=1;AF=0.500;AN=2;BaseQRankSum=-2.230;ClippingRankSum=0.000;DP=50;ExcessHet=3.0103;FS=1.240;MLEAC=1;MLEAF=0.500;MQ=43.96;MQRankSum=1.648;QD=16.32;ReadPosRankSum=0.654;SOR=0.438	GT:AD:DP:GQ:PL	0/1:14,36:50:99:844,0,260
2R	12643266	.	A	G	721.77	.	AC=1;AF=0.500;AN=2;BaseQRankSum=-2.186;ClippingRankSum=0.000;DP=53;ExcessHet=3.0103;FS=4.333;MLEAC=1;MLEAF=0.500;MQ=43.96;MQRankSum=1.476;QD=13.88;ReadPosRankSum=0.346;SOR=0.258	GT:AD:DP:GQ:PL	0/1:17,35:52:99:750,0,324
2R	12643387	.	GC	G	1108.73	.	AC=2;AF=1.00;AN=2;BaseQRankSum=-0.803;ClippingRankSum=0.000;DP=64;ExcessHet=3.0103;FS=8.961;MLEAC=2;MLEAF=1.00;MQ=43.91;MQRankSum=-0.278;QD=19.12;ReadPosRankSum=1.663;SOR=1.314	GT:AD:DP:GQ:PL	1/1:2,56:58:99:1146,123,0
2R	12643390	.	A	G	1117.77	.	AC=2;AF=1.00;AN=2;BaseQRankSum=-1.871;ClippingRankSum=0.000;DP=63;ExcessHet=3.0103;FS=8.961;MLEAC=2;MLEAF=1.00;MQ=43.91;MQRankSum=-0.278;QD=19.27;SOR=1.314	GT:AD:DP:GQ:PL	1/1:2,56:58:99:1146,123,0
2R	12643523	.	A	G	901.77	.	AC=1;AF=0.500;AN=2;BaseQRankSum=0.990;ClippingRankSum=0.000;DP=62;ExcessHet=3.0103;FS=0.984;MLEAC=1;MLEAF=0.500;MQ=43.51;MQRankSum=-4.374;QD=14.54;ReadPosRankSum=-1.511;SOR=0.526	GT:AD:DP:GQ:PL	0/1:37,25:62:99:930,0,1442
2R	12643536	.	T	A	996.77	.	AC=1;AF=0.500;AN=2;BaseQRankSum=0.579;ClippingRankSum=0.000;DP=62;ExcessHet=3.0103;FS=0.000;MLEAC=1;MLEAF=0.500;MQ=43.36;MQRankSum=-4.513;QD=16.08;ReadPosRankSum=-0.462;SOR=0.631	GT:AD:DP:GQ:PL	0/1:35,27:62:99:1025,0,1430
2R	12643541	.	T	C	996.77	.	AC=1;AF=0.500;AN=2;BaseQRankSum=-0.163;ClippingRankSum=0.000;DP=62;ExcessHet=3.0103;FS=0.000;MLEAC=1;MLEAF=0.500;MQ=43.36;MQRankSum=-4.513;QD=16.08;ReadPosRankSum=0.092;SOR=0.631	GT:AD:DP:GQ:PL	0/1:35,27:62:99:1025,0,1430
2R	12643543	.	A	G	993.77	.	AC=1;AF=0.500;AN=2;BaseQRankSum=-4.174;ClippingRankSum=0.000;DP=63;ExcessHet=3.0103;FS=0.000;MLEAC=1;MLEAF=0.500;MQ=43.37;MQRankSum=-4.577;QD=15.77;ReadPosRankSum=0.410;SOR=0.689	GT:AD:DP:GQ:PL	0/1:36,27:63:99:1022,0,1472
2R	12643565	.	T	A	867.77	.	AC=1;AF=0.500;AN=2;BaseQRankSum=-2.652;ClippingRankSum=0.000;DP=60;ExcessHet=3.0103;FS=2.247;MLEAC=1;MLEAF=0.500;MQ=43.40;MQRankSum=-4.436;QD=14.46;ReadPosRankSum=3.125;SOR=1.123	GT:AD:DP:GQ:PL	0/1:36,24:60:99:896,0,1481
2R	12643577	.	T	A	828.77	.	AC=1;AF=0.500;AN=2;BaseQRankSum=-1.559;ClippingRankSum=0.000;DP=58;ExcessHet=3.0103;FS=2.276;MLEAC=1;MLEAF=0.500;MQ=43.35;MQRankSum=-4.735;QD=14.29;ReadPosRankSum=3.172;SOR=1.105	GT:AD:DP:GQ:PL	0/1:35,23:58:99:857,0,1442
2R	12643579	.	C	T	831.77	.	AC=1;AF=0.500;AN=2;BaseQRankSum=-2.626;ClippingRankSum=0.000;DP=57;ExcessHet=3.0103;FS=2.304;MLEAC=1;MLEAF=0.500;MQ=43.34;MQRankSum=-4.669;QD=14.59;ReadPosRankSum=2.961;SOR=1.179	GT:AD:DP:GQ:PL	0/1:34,23:57:99:860,0,1400
2R	12643586	.	CCT	C	873.73	.	AC=1;AF=0.500;AN=2;BaseQRankSum=-1.601;ClippingRankSum=0.000;DP=55;ExcessHet=3.0103;FS=1.049;MLEAC=1;MLEAF=0.500;MQ=43.26;MQRankSum=-4.578;QD=15.89;ReadPosRankSum=1.935;SOR=0.973	GT:AD:DP:GQ:PL	0/1:31,24:55:99:911,0,1271
2R	12643589	.	T	TCC	879.73	.	AC=1;AF=0.500;AN=2;BaseQRankSum=0.535;ClippingRankSum=0.000;DP=53;ExcessHet=3.0103;FS=1.065;MLEAC=1;MLEAF=0.500;MQ=43.23;MQRankSum=-4.431;QD=16.60;ReadPosRankSum=1.493;SOR=0.969	GT:AD:DP:GQ:PL	0/1:29,24:53:99:917,0,1187
2R	12643637	.	AAACTTAAGAGTCTCG	A	628.73	.	AC=1;AF=0.500;AN=2;BaseQRankSum=-0.256;ClippingRankSum=0.000;DP=51;ExcessHet=3.0103;FS=0.000;MLEAC=1;MLEAF=0.500;MQ=43.26;MQRankSum=-5.332;QD=13.10;ReadPosRankSum=-1.248;SOR=0.772	GT:AD:DP:GQ:PL	0/1:30,18:48:99:666,0,1186
2R	12643703	.	C	A	659.77	.	AC=1;AF=0.500;AN=2;BaseQRankSum=0.544;ClippingRankSum=0.000;DP=53;ExcessHet=3.0103;FS=5.733;MLEAC=1;MLEAF=0.500;MQ=43.69;MQRankSum=-4.046;QD=12.45;ReadPosRankSum=0.130;SOR=0.828	GT:AD:DP:GQ:PL	0/1:34,19:53:99:688,0,1280
2R	12643726	.	C	A	767.77	.	AC=1;AF=0.500;AN=2;BaseQRankSum=-0.317;ClippingRankSum=0.000;DP=56;ExcessHet=3.0103;FS=3.812;MLEAC=1;MLEAF=0.500;MQ=43.43;MQRankSum=-4.597;QD=13.71;ReadPosRankSum=-1.192;SOR=0.780	GT:AD:DP:GQ:PL	0/1:33,23:56:99:796,0,1272
2R	12643753	.	G	T	415.77	.	AC=1;AF=0.500;AN=2;BaseQRankSum=1.576;ClippingRankSum=0.000;DP=55;ExcessHet=3.0103;FS=0.000;MLEAC=1;MLEAF=0.500;MQ=43.47;MQRankSum=-4.465;QD=7.56;ReadPosRankSum=-0.292;SOR=0.809	GT:AD:DP:GQ:PL	0/1:33,22:55:99:444,0,724
2R	12643811	.	T	TA	199.73	.	AC=1;AF=0.500;AN=2;BaseQRankSum=0.335;ClippingRankSum=0.000;DP=41;ExcessHet=3.0103;FS=1.289;MLEAC=1;MLEAF=0.500;MQ=43.17;MQRankSum=-4.939;QD=5.40;ReadPosRankSum=-0.679;SOR=0.877	GT:AD:DP:GQ:PL	0/1:21,16:37:99:237,0,323
2R	12643835	.	TCAAATTCAATCAAATG	T	509.73	.	AC=1;AF=0.500;AN=2;BaseQRankSum=-1.120;ClippingRankSum=0.000;DP=48;ExcessHet=3.0103;FS=0.000;MLEAC=1;MLEAF=0.500;MQ=43.38;MQRankSum=-5.121;QD=11.85;ReadPosRankSum=0.526;SOR=0.554	GT:AD:DP:GQ:PL	0/1:28,15:43:99:547,0,1129
2R	12643839	.	A	C	530.77	.	AC=1;AF=0.500;AN=2;BaseQRankSum=0.950;ClippingRankSum=0.000;DP=43;ExcessHet=3.0103;FS=0.000;MLEAC=1;MLEAF=0.500;MQ=43.31;MQRankSum=4.922;QD=13.27;ReadPosRankSum=-0.657;SOR=0.804	GT:AD:DP:GQ:PL	0/1:15,25:40:99:559,0,556
2R	12643855	.	ACATAAAGC	A	511.73	.	AC=1;AF=0.500;AN=2;BaseQRankSum=-0.708;ClippingRankSum=0.000;DP=42;ExcessHet=3.0103;FS=1.226;MLEAC=1;MLEAF=0.500;MQ=43.29;MQRankSum=-5.044;QD=12.18;SOR=0.489	GT:AD:DP:GQ:PL	0/1:27,15:42:99:549,0,1089
2R	12643894	.	A	C	289.77	.	AC=1;AF=0.500;AN=2;BaseQRankSum=-1.230;ClippingRankSum=0.000;DP=42;ExcessHet=3.0103;FS=0.000;MLEAC=1;MLEAF=0.500;MQ=43.49;MQRankSum=-4.298;QD=6.90;ReadPosRankSum=-2.744;SOR=0.725	GT:AD:DP:GQ:PL	0/1:25,17:42:99:318,0,978
2R	12643901	.	T	C	485.77	.	AC=1;AF=0.500;AN=2;BaseQRankSum=-0.708;ClippingRankSum=0.000;DP=41;ExcessHet=3.0103;FS=1.216;MLEAC=1;MLEAF=0.500;MQ=43.52;MQRankSum=3.983;QD=11.85;ReadPosRankSum=3.077;SOR=0.775	GT:AD:DP:GQ:PL	0/1:17,24:41:99:514,0,628
2R	12644053	.	C	G	1212.77	.	AC=2;AF=1.00;AN=2;DP=45;ExcessHet=3.0103;FS=0.000;MLEAC=2;MLEAF=1.00;MQ=43.74;QD=27.56;SOR=1.105	GT:AD:DP:GQ:PL	1/1:0,44:44:99:1241,132,0
2R	12644099	.	G	T	1337.77	.	AC=2;AF=1.00;AN=2;DP=51;ExcessHet=3.0103;FS=0.000;MLEAC=2;MLEAF=1.00;MQ=43.85;QD=26.76;SOR=0.859	GT:AD:DP:GQ:PL	1/1:0,50:50:99:1366,149,0
2R	12644124	.	G	A	1324.77	.	AC=2;AF=1.00;AN=2;DP=50;ExcessHet=3.0103;FS=0.000;MLEAC=2;MLEAF=1.00;MQ=43.88;QD=26.50;SOR=1.051	GT:AD:DP:GQ:PL	1/1:0,50:50:99:1353,150,0
2R	12644576	.	A	G	600.77	.	AC=1;AF=0.500;AN=2;BaseQRankSum=-1.824;ClippingRankSum=0.000;DP=61;ExcessHet=3.0103;FS=2.177;MLEAC=1;MLEAF=0.500;MQ=43.94;MQRankSum=1.033;QD=10.01;ReadPosRankSum=-0.243;SOR=0.889	GT:AD:DP:GQ:PL	0/1:30,30:60:99:629,0,669
2R	12644881	.	A	G	1514.77	.	AC=2;AF=1.00;AN=2;DP=57;ExcessHet=3.0103;FS=0.000;MLEAC=2;MLEAF=1.00;MQ=43.24;QD=26.57;SOR=0.960	GT:AD:DP:GQ:PL	1/1:0,57:57:99:1543,171,0
2R	12644894	.	A	T	1544.77	.	AC=2;AF=1.00;AN=2;DP=58;ExcessHet=3.0103;FS=0.000;MLEAC=2;MLEAF=1.00;MQ=43.21;QD=26.63;SOR=1.085	GT:AD:DP:GQ:PL	1/1:0,58:58:99:1573,174,0
2R	12644950	.	A	ATAT	2220.73	.	AC=2;AF=1.00;AN=2;DP=53;ExcessHet=3.0103;FS=0.000;MLEAC=2;MLEAF=1.00;MQ=42.55;QD=28.01;SOR=0.952	GT:AD:DP:GQ:PL	1/1:0,50:50:99:2258,153,0
2R	12644956	.	A	ATT	2302.73	.	AC=2;AF=1.00;AN=2;DP=49;ExcessHet=3.0103;FS=0.000;MLEAC=2;MLEAF=1.00;MQ=42.42;QD=33.82;SOR=1.007	GT:AD:DP:GQ:PL	1/1:0,49:49:99:2340,156,0
2R	12644958	.	A	ATTTATTTATTT	2482.73	.	AC=2;AF=1.00;AN=2;DP=51;ExcessHet=3.0103;FS=0.000;MLEAC=2;MLEAF=1.00;MQ=42.45;QD=37.10;SOR=1.094	GT:AD:DP:GQ:PL	1/1:0,51:51:99:2520,169,0
2R	12644961	.	TAAACAACA	T	2032.73	.	AC=2;AF=1.00;AN=2;DP=44;ExcessHet=3.0103;FS=0.000;MLEAC=2;MLEAF=1.00;MQ=42.24;QD=31.74;SOR=0.784	GT:AD:DP:GQ:PL	1/1:0,44:44:99:2070,138,0
2R	12644971	.	G	GTTAT	1141.73	.	AC=2;AF=1.00;AN=2;BaseQRankSum=-0.062;ClippingRankSum=0.000;DP=43;ExcessHet=3.0103;FS=0.000;MLEAC=2;MLEAF=1.00;MQ=42.20;MQRankSum=-0.161;QD=27.18;SOR=0.793	GT:AD:DP:GQ:PL	1/1:2,40:42:99:1179,101,0
2R	12644980	.	G	A	1799.77	.	AC=2;AF=1.00;AN=2;DP=41;ExcessHet=3.0103;FS=0.000;MLEAC=2;MLEAF=1.00;MQ=42.16;QD=26.33;SOR=0.843	GT:AD:DP:GQ:PL	1/1:0,41:41:99:1828,123,0
2R	12645003	.	G	A	1228.77	.	AC=2;AF=1.00;AN=2;DP=47;ExcessHet=3.0103;FS=0.000;MLEAC=2;MLEAF=1.00;MQ=42.59;QD=26.14;SOR=0.735	GT:AD:DP:GQ:PL	1/1:0,47:47:99:1257,140,0
2R	12645039	.	A	C	1318.77	.	AC=2;AF=1.00;AN=2;DP=49;ExcessHet=3.0103;FS=0.000;MLEAC=2;MLEAF=1.00;MQ=43.20;QD=26.91;SOR=0.818	GT:AD:DP:GQ:PL	1/1:0,49:49:99:1347,147,0
2R	12645082	.	C	G	1481.77	.	AC=2;AF=1.00;AN=2;DP=55;ExcessHet=3.0103;FS=0.000;MLEAC=2;MLEAF=1.00;MQ=43.52;QD=26.94;SOR=0.729	GT:AD:DP:GQ:PL	1/1:0,55:55:99:1510,165,0
2R	12645146	.	C	CG	1477.73	.	AC=2;AF=1.00;AN=2;DP=55;ExcessHet=3.0103;FS=0.000;MLEAC=2;MLEAF=1.00;MQ=43.12;QD=28.42;SOR=0.853	GT:AD:DP:GQ:PL	1/1:0,52:52:99:1515,156,0
2R	12645166	.	A	C	1286.77	.	AC=2;AF=1.00;AN=2;DP=50;ExcessHet=3.0103;FS=0.000;MLEAC=2;MLEAF=1.00;MQ=43.05;QD=26.26;SOR=0.818	GT:AD:DP:GQ:PL	1/1:0,49:49:99:1315,146,0
2R	12645824	.	GA	G	713.73	.	AC=1;AF=0.500;AN=2;BaseQRankSum=1.034;ClippingRankSum=0.000;DP=60;ExcessHet=3.0103;FS=5.378;MLEAC=1;MLEAF=0.500;MQ=43.95;MQRankSum=0.936;QD=12.31;ReadPosRankSum=0.600;SOR=0.539	GT:AD:DP:GQ:PL	0/1:32,26:58:99:751,0,954
2R	12645907	.	T	TG	1145.73	.	AC=2;AF=1.00;AN=2;DP=51;ExcessHet=3.0103;FS=0.000;MLEAC=2;MLEAF=1.00;MQ=43.90;QD=23.87;SOR=0.776	GT:AD:DP:GQ:PL	1/1:0,48:48:99:1183,144,0
2R	12645964	.	T	A	2293.77	.	AC=2;AF=1.00;AN=2;DP=53;ExcessHet=3.0103;FS=0.000;MLEAC=2;MLEAF=1.00;MQ=43.76;QD=28.43;SOR=0.770	GT:AD:DP:GQ:PL	1/1:0,52:52:99:2322,157,0
2R	12645966	.	T	C	2293.77	.	AC=2;AF=1.00;AN=2;DP=53;ExcessHet=3.0103;FS=0.000;MLEAC=2;MLEAF=1.00;MQ=43.76;QD=29.55;SOR=0.770	GT:AD:DP:GQ:PL	1/1:0,52:52:99:2322,157,0
2R	12645994	.	C	T	1421.77	.	AC=2;AF=1.00;AN=2;DP=51;ExcessHet=3.0103;FS=0.000;MLEAC=2;MLEAF=1.00;MQ=43.41;QD=27.88;SOR=0.813	GT:AD:DP:GQ:PL	1/1:0,51:51:99:1450,153,0
2R	12646022	.	A	T	2611.77	.	AC=2;AF=1.00;AN=2;DP=57;ExcessHet=3.0103;FS=0.000;MLEAC=2;MLEAF=1.00;MQ=43.27;QD=34.60;SOR=1.238	GT:AD:DP:GQ:PL	1/1:0,57:57:99:2640,178,0
2R	12646030	.	A	C	2609.77	.	AC=2;AF=1.00;AN=2;DP=58;ExcessHet=3.0103;FS=0.000;MLEAC=2;MLEAF=1.00;MQ=43.25;QD=33.95;SOR=1.179	GT:AD:DP:GQ:PL	1/1:0,58:58:99:2638,178,0
2R	12646054	.	A	T	2572.77	.	AC=2;AF=1.00;AN=2;DP=63;ExcessHet=3.0103;FS=0.000;MLEAC=2;MLEAF=1.00;MQ=42.95;QD=23.66;SOR=1.270	GT:AD:DP:GQ:PL	1/1:0,63:63:99:2601,190,0
2R	12646084	.	T	A	2622.77	.	AC=2;AF=1.00;AN=2;DP=59;ExcessHet=3.0103;FS=0.000;MLEAC=2;MLEAF=1.00;MQ=42.88;QD=33.46;SOR=1.316	GT:AD:DP:GQ:PL	1/1:0,59:59:99:2651,181,0
2R	12646094	.	G	GTACA	2782.73	.	AC=2;AF=1.00;AN=2;DP=61;ExcessHet=3.0103;FS=0.000;MLEAC=2;MLEAF=1.00;MQ=42.88;QD=30.02;SOR=1.197	GT:AD:DP:GQ:PL	1/1:0,61:61:99:2820,190,0
2R	12646098	.	T	A	2701.77	.	AC=2;AF=1.00;AN=2;DP=61;ExcessHet=3.0103;FS=0.000;MLEAC=2;MLEAF=1.00;MQ=42.88;QD=28.00;SOR=1.107	GT:AD:DP:GQ:PL	1/1:0,61:61:99:2730,184,0
2R	12646222	.	G	T	1900.77	.	AC=2;AF=1.00;AN=2;DP=71;ExcessHet=3.0103;FS=0.000;MLEAC=2;MLEAF=1.00;MQ=43.64;QD=27.15;SOR=1.163	GT:AD:DP:GQ:PL	1/1:0,70:70:99:1929,210,0
2R	12646248	.	T	A	3163.77	.	AC=2;AF=1.00;AN=2;DP=71;ExcessHet=3.0103;FS=0.000;MLEAC=2;MLEAF=1.00;MQ=43.74;QD=29.70;SOR=0.874	GT:AD:DP:GQ:PL	1/1:0,70:70:99:3192,214,0
2R	12646250	.	A	T	3163.77	.	AC=2;AF=1.00;AN=2;DP=72;ExcessHet=3.0103;FS=0.000;MLEAC=2;MLEAF=1.00;MQ=43.74;QD=33.62;SOR=0.840	GT:AD:DP:GQ:PL	1/1:0,71:71:99:3192,214,0
2R	12646259	.	C	A	2954.77	.	AC=2;AF=1.00;AN=2;DP=67;ExcessHet=3.0103;FS=0.000;MLEAC=2;MLEAF=1.00;MQ=43.72;QD=32.15;SOR=0.818	GT:AD:DP:GQ:PL	1/1:0,66:66:99:2983,202,0
2R	12646298	.	C	G	1570.77	.	AC=2;AF=1.00;AN=2;DP=60;ExcessHet=3.0103;FS=0.000;MLEAC=2;MLEAF=1.00;MQ=43.69;QD=26.62;SOR=0.796	GT:AD:DP:GQ:PL	1/1:0,59:59:99:1599,176,0
2R	12646351	.	TTC	T	2616.73	.	AC=2;AF=1.00;AN=2;DP=57;ExcessHet=3.0103;FS=0.000;MLEAC=2;MLEAF=1.00;MQ=43.78;QD=30.60;SOR=0.877	GT:AD:DP:GQ:PL	1/1:0,57:57:99:2654,178,0
2R	12646353	.	C	CAAAA,CAAAAA	2455.73	.	AC=1,1;AF=0.500,0.500;AN=2;DP=57;ExcessHet=3.0103;FS=0.000;MLEAC=1,1;MLEAF=0.500,0.500;MQ=43.78;QD=33.05;SOR=0.767	GT:AD:DP:GQ:PL	1/2:0,23,31:54:99:2493,677,500,472,0,295
2R	12646364	.	G	A	2455.77	.	AC=2;AF=1.00;AN=2;DP=55;ExcessHet=3.0103;FS=0.000;MLEAC=2;MLEAF=1.00;MQ=43.80;QD=30.86;SOR=0.804	GT:AD:DP:GQ:PL	1/1:0,55:55:99:2484,169,0
2R	12646604	.	C	G	407.77	.	AC=1;AF=0.500;AN=2;BaseQRankSum=0.160;ClippingRankSum=0.000;DP=49;ExcessHet=3.0103;FS=0.000;MLEAC=1;MLEAF=0.500;MQ=44.00;MQRankSum=0.000;QD=8.50;ReadPosRankSum=1.556;SOR=0.644	GT:AD:DP:GQ:PL	0/1:27,21:48:99:436,0,612
2R	12646703	.	G	A	419.77	.	AC=1;AF=0.500;AN=2;BaseQRankSum=-0.124;ClippingRankSum=0.000;DP=61;ExcessHet=3.0103;FS=9.484;MLEAC=1;MLEAF=0.500;MQ=43.94;MQRankSum=-1.809;QD=6.88;ReadPosRankSum=0.158;SOR=0.647	GT:AD:DP:GQ:PL	0/1:38,23:61:99:448,0,865
2R	12646918	.	T	A	432.77	.	AC=1;AF=0.500;AN=2;BaseQRankSum=3.000;ClippingRankSum=0.000;DP=55;ExcessHet=3.0103;FS=11.142;MLEAC=1;MLEAF=0.500;MQ=43.86;MQRankSum=0.306;QD=7.87;ReadPosRankSum=-1.435;SOR=0.116	GT:AD:DP:GQ:PL	0/1:33,22:55:99:461,0,708
2R	12646999	.	G	C	430.77	.	AC=1;AF=0.500;AN=2;BaseQRankSum=-1.191;ClippingRankSum=0.000;DP=55;ExcessHet=3.0103;FS=7.831;MLEAC=1;MLEAF=0.500;MQ=43.89;MQRankSum=-2.060;QD=7.83;ReadPosRankSum=0.069;SOR=0.338	GT:AD:DP:GQ:PL	0/1:32,23:55:99:459,0,697
2R	12647013	.	TTTG	T	831.73	.	AC=1;AF=0.500;AN=2;BaseQRankSum=1.404;ClippingRankSum=0.000;DP=55;ExcessHet=3.0103;FS=3.920;MLEAC=1;MLEAF=0.500;MQ=43.82;MQRankSum=-2.724;QD=15.12;ReadPosRankSum=0.043;SOR=0.299	GT:AD:DP:GQ:PL	0/1:32,23:55:99:869,0,1272
2R	12647019	.	A	AAAAG	876.73	.	AC=1;AF=0.500;AN=2;BaseQRankSum=-0.617;ClippingRankSum=0.000;DP=53;ExcessHet=3.0103;FS=4.017;MLEAC=1;MLEAF=0.500;MQ=43.82;MQRankSum=-2.640;QD=16.54;SOR=0.279	GT:AD:DP:GQ:PL	0/1:30,23:53:99:914,0,1229
2R	12647021	.	G	T	888.77	.	AC=1;AF=0.500;AN=2;BaseQRankSum=1.993;ClippingRankSum=0.000;DP=54;ExcessHet=3.0103;FS=5.681;MLEAC=1;MLEAF=0.500;MQ=43.82;MQRankSum=-2.583;QD=16.46;ReadPosRankSum=-0.845;SOR=0.242	GT:AD:DP:GQ:PL	0/1:30,24:54:99:917,0,1187
2R	12647028	.	C	A	874.77	.	AC=1;AF=0.500;AN=2;BaseQRankSum=1.509;ClippingRankSum=0.000;DP=52;ExcessHet=3.0103;FS=5.816;MLEAC=1;MLEAF=0.500;MQ=43.81;MQRankSum=-2.597;QD=16.82;ReadPosRankSum=-0.802;SOR=0.389	GT:AD:DP:GQ:PL	0/1:29,23:52:99:903,0,1145
2R	12647050	.	G	C	439.77	.	AC=1;AF=0.500;AN=2;BaseQRankSum=-0.195;ClippingRankSum=0.000;DP=54;ExcessHet=3.0103;FS=0.000;MLEAC=1;MLEAF=0.500;MQ=43.85;MQRankSum=-2.371;QD=8.14;ReadPosRankSum=-0.727;SOR=0.713	GT:AD:DP:GQ:PL	0/1:31,23:54:99:468,0,695
2R	12647118	.	T	G	664.77	.	AC=1;AF=0.500;AN=2;BaseQRankSum=0.445;ClippingRankSum=0.000;DP=48;ExcessHet=3.0103;FS=6.116;MLEAC=1;MLEAF=0.500;MQ=43.88;MQRankSum=-2.162;QD=13.85;ReadPosRankSum=-0.812;SOR=0.414	GT:AD:DP:GQ:PL	0/1:29,19:48:99:693,0,1129
2R	12647126	.	T	G	667.77	.	AC=1;AF=0.500;AN=2;BaseQRankSum=-0.386;ClippingRankSum=0.000;DP=45;ExcessHet=3.0103;FS=2.683;MLEAC=1;MLEAF=0.500;MQ=43.87;MQRankSum=-2.144;QD=14.84;ReadPosRankSum=-0.742;SOR=0.317	GT:AD:DP:GQ:PL	0/1:27,18:45:99:696,0,1102
2R	12647128	.	T	C	643.77	.	AC=1;AF=0.500;AN=2;BaseQRankSum=0.804;ClippingRankSum=0.000;DP=42;ExcessHet=3.0103;FS=2.735;MLEAC=1;MLEAF=0.500;MQ=43.86;MQRankSum=-2.022;QD=15.33;ReadPosRankSum=-1.386;SOR=0.330	GT:AD:DP:GQ:PL	0/1:24,18:42:99:672,0,1101
2R	12647137	.	T	A	661.77	.	AC=1;AF=0.500;AN=2;BaseQRankSum=-0.548;ClippingRankSum=0.000;DP=43;ExcessHet=3.0103;FS=0.000;MLEAC=1;MLEAF=0.500;MQ=43.86;MQRankSum=-2.064;QD=15.39;ReadPosRankSum=-1.108;SOR=0.534	GT:AD:DP:GQ:PL	0/1:25,18:43:99:690,0,972
2R	12647157	.	A	G	786.77	.	AC=1;AF=0.500;AN=2;BaseQRankSum=2.011;ClippingRankSum=0.000;DP=47;ExcessHet=3.0103;FS=2.693;MLEAC=1;MLEAF=0.500;MQ=43.92;MQRankSum=-1.463;QD=17.10;ReadPosRankSum=-0.660;SOR=0.327	GT:AD:DP:GQ:PL	0/1:24,22:46:99:815,0,914
2R	12647162	.	A	T	767.77	.	AC=1;AF=0.500;AN=2;BaseQRankSum=-0.696;ClippingRankSum=0.000;DP=44;ExcessHet=3.0103;FS=4.591;MLEAC=1;MLEAF=0.500;MQ=43.91;MQRankSum=-1.432;QD=17.86;ReadPosRankSum=-0.401;SOR=0.252	GT:AD:DP:GQ:PL	0/1:22,21:43:99:796,0,862
2R	12647193	.	TA	T	953.73	.	AC=1;AF=0.500;AN=2;BaseQRankSum=1.443;ClippingRankSum=0.000;DP=51;ExcessHet=3.0103;FS=8.143;MLEAC=1;MLEAF=0.500;MQ=43.92;MQRankSum=-1.373;QD=18.70;ReadPosRankSum=1.185;SOR=0.163	GT:AD:DP:GQ:PL	0/1:25,26:51:99:991,0,904
2R	12647195	.	C	G	962.77	.	AC=1;AF=0.500;AN=2;BaseQRankSum=2.895;ClippingRankSum=0.000;DP=50;ExcessHet=3.0103;FS=7.992;MLEAC=1;MLEAF=0.500;MQ=43.92;MQRankSum=-1.344;QD=19.26;ReadPosRankSum=1.311;SOR=0.180	GT:AD:DP:GQ:PL	0/1:24,26:50:99:991,0,904
2R	12647502	.	A	G	1225.77	.	AC=2;AF=1.00;AN=2;DP=43;ExcessHet=3.0103;FS=0.000;MLEAC=2;MLEAF=1.00;MQ=43.78;QD=29.18;SOR=1.005	GT:AD:DP:GQ:PL	1/1:0,42:42:99:1254,126,0
2R	12647532	.	C	G	1079.77	.	AC=2;AF=1.00;AN=2;DP=44;ExcessHet=3.0103;FS=0.000;MLEAC=2;MLEAF=1.00;MQ=43.91;QD=24.54;SOR=1.105	GT:AD:DP:GQ:PL	1/1:0,44:44:99:1108,129,0
2R	12647579	.	A	T	1516.77	.	AC=2;AF=1.00;AN=2;DP=55;ExcessHet=3.0103;FS=0.000;MLEAC=2;MLEAF=1.00;MQ=43.89;QD=27.58;SOR=0.729	GT:AD:DP:GQ:PL	1/1:0,55:55:99:1545,165,0
2R	12647610	.	C	A	1412.77	.	AC=2;AF=1.00;AN=2;DP=54;ExcessHet=3.0103;FS=0.000;MLEAC=2;MLEAF=1.00;MQ=43.96;QD=26.16;SOR=0.767	GT:AD:DP:GQ:PL	1/1:0,54:54:99:1441,160,0
2R	12647642	.	T	A	1398.77	.	AC=1;AF=0.500;AN=2;BaseQRankSum=2.357;ClippingRankSum=0.000;DP=55;ExcessHet=3.0103;FS=4.077;MLEAC=1;MLEAF=0.500;MQ=43.96;MQRankSum=-0.630;QD=25.43;ReadPosRankSum=-0.938;SOR=0.704	GT:AD:DP:GQ:PL	0/1:17,38:55:99:1427,0,599
2R	12647643	.	A	T	1398.77	.	AC=1;AF=0.500;AN=2;BaseQRankSum=1.172;ClippingRankSum=0.000;DP=53;ExcessHet=3.0103;FS=4.237;MLEAC=1;MLEAF=0.500;MQ=43.96;MQRankSum=-0.647;QD=26.39;ReadPosRankSum=-0.601;SOR=0.884	GT:AD:DP:GQ:PL	0/1:17,36:53:99:1427,0,599
2R	12647687	.	C	A	2377.77	.	AC=2;AF=1.00;AN=2;DP=54;ExcessHet=3.0103;FS=0.000;MLEAC=2;MLEAF=1.00;MQ=43.89;QD=31.93;SOR=0.846	GT:AD:DP:GQ:PL	1/1:0,54:54:99:2406,165,0
2R	12647702	.	C	G	2476.77	.	AC=2;AF=1.00;AN=2;DP=56;ExcessHet=3.0103;FS=0.000;MLEAC=2;MLEAF=1.00;MQ=43.90;QD=33.48;SOR=0.765	GT:AD:DP:GQ:PL	1/1:0,56:56:99:2505,172,0
2R	12647717	.	T	C	2464.77	.	AC=2;AF=1.00;AN=2;DP=56;ExcessHet=3.0103;FS=0.000;MLEAC=2;MLEAF=1.00;MQ=43.93;QD=29.66;SOR=0.693	GT:AD:DP:GQ:PL	1/1:0,56:56:99:2493,178,0
2R	12647773	.	C	A	1495.77	.	AC=2;AF=1.00;AN=2;DP=55;ExcessHet=3.0103;FS=0.000;MLEAC=2;MLEAF=1.00;MQ=43.93;QD=27.20;SOR=1.061	GT:AD:DP:GQ:PL	1/1:0,55:55:99:1524,165,0
2R	12647959	.	C	G	495.77	.	AC=1;AF=0.500;AN=2;BaseQRankSum=1.196;ClippingRankSum=0.000;DP=66;ExcessHet=3.0103;FS=3.539;MLEAC=1;MLEAF=0.500;MQ=44.00;MQRankSum=0.000;QD=7.51;ReadPosRankSum=-0.170;SOR=0.344	GT:AD:DP:GQ:PL	0/1:40,26:66:99:524,0,871
2R	12647984	.	G	C	469.77	.	AC=1;AF=0.500;AN=2;BaseQRankSum=1.560;ClippingRankSum=0.000;DP=66;ExcessHet=3.0103;FS=2.243;MLEAC=1;MLEAF=0.500;MQ=44.00;MQRankSum=0.000;QD=7.12;ReadPosRankSum=-1.921;SOR=0.401	GT:AD:DP:GQ:PL	0/1:41,25:66:99:498,0,875
2R	12648014	.	G	A	760.77	.	AC=1;AF=0.500;AN=2;BaseQRankSum=0.063;ClippingRankSum=0.000;DP=60;ExcessHet=3.0103;FS=3.927;MLEAC=1;MLEAF=0.500;MQ=44.00;MQRankSum=0.000;QD=12.68;ReadPosRankSum=-0.524;SOR=0.280	GT:AD:DP:GQ:PL	0/1:38,22:60:99:789,0,1732
2R	12648022	.	C	T	802.77	.	AC=1;AF=0.500;AN=2;BaseQRankSum=1.314;ClippingRankSum=0.000;DP=58;ExcessHet=3.0103;FS=3.880;MLEAC=1;MLEAF=0.500;MQ=44.00;MQRankSum=0.000;QD=13.84;ReadPosRankSum=-0.523;SOR=0.317	GT:AD:DP:GQ:PL	0/1:35,23:58:99:831,0,1646
2R	12648105	.	C	A	453.77	.	AC=1;AF=0.500;AN=2;BaseQRankSum=2.168;ClippingRankSum=0.000;DP=49;ExcessHet=3.0103;FS=0.000;MLEAC=1;MLEAF=0.500;MQ=43.96;MQRankSum=-1.022;QD=9.26;ReadPosRankSum=1.052;SOR=0.648	GT:AD:DP:GQ:PL	0/1:26,23:49:99:482,0,570
2R	12648159	.	AT	A	885.73	.	AC=1;AF=0.500;AN=2;BaseQRankSum=-0.863;ClippingRankSum=0.000;DP=51;ExcessHet=3.0103;FS=0.000;MLEAC=1;MLEAF=0.500;MQ=43.96;MQRankSum=-1.043;QD=17.71;ReadPosRankSum=-1.110;SOR=0.629	GT:AD:DP:GQ:PL	0/1:27,23:50:99:923,0,1396
2R	12648164	.	A	G	891.77	.	AC=1;AF=0.500;AN=2;BaseQRankSum=-0.975;ClippingRankSum=0.000;DP=53;ExcessHet=3.0103;FS=0.000;MLEAC=1;MLEAF=0.500;MQ=43.96;MQRankSum=-1.042;QD=17.15;ReadPosRankSum=-0.918;SOR=0.787	GT:AD:DP:GQ:PL	0/1:28,24:52:99:920,0,1427
2R	12648168	.	C	T	894.77	.	AC=1;AF=0.500;AN=2;BaseQRankSum=1.075;ClippingRankSum=0.000;DP=53;ExcessHet=3.0103;FS=1.105;MLEAC=1;MLEAF=0.500;MQ=43.96;MQRankSum=-1.042;QD=17.21;ReadPosRankSum=-1.028;SOR=0.950	GT:AD:DP:GQ:PL	0/1:28,24:52:99:923,0,1403
2R	12648196	.	G	C	527.77	.	AC=1;AF=0.500;AN=2;BaseQRankSum=-2.848;ClippingRankSum=0.000;DP=58;ExcessHet=3.0103;FS=0.000;MLEAC=1;MLEAF=0.500;MQ=43.97;MQRankSum=-1.019;QD=9.26;ReadPosRankSum=-0.656;SOR=0.833	GT:AD:DP:GQ:PL	0/1:30,27:57:99:556,0,675
2R	12648555	.	T	A	1219.77	.	AC=2;AF=1.00;AN=2;BaseQRankSum=-1.564;ClippingRankSum=0.000;DP=47;ExcessHet=3.0103;FS=0.000;MLEAC=2;MLEAF=1.00;MQ=43.83;MQRankSum=-0.229;QD=25.95;ReadPosRankSum=-0.923;SOR=0.259	GT:AD:DP:GQ:PL	1/1:1,46:47:99:1248,111,0
2R	12648563	.	CGGAGGAGGT	C	1733.73	.	AC=2;AF=1.00;AN=2;BaseQRankSum=0.665;ClippingRankSum=0.000;DP=47;ExcessHet=3.0103;FS=0.000;MLEAC=2;MLEAF=1.00;MQ=43.83;MQRankSum=-0.243;QD=31.03;ReadPosRankSum=-1.238;SOR=0.298	GT:AD:DP:GQ:PL	1/1:1,41:42:52:1771,52,0
2R	12648637	.	TTA	T	1174.73	.	AC=2;AF=1.00;AN=2;BaseQRankSum=-0.505;ClippingRankSum=0.000;DP=33;ExcessHet=3.0103;FS=0.000;MLEAC=2;MLEAF=1.00;MQ=43.82;MQRankSum=-0.214;QD=29.77;ReadPosRankSum=0.758;SOR=0.249	GT:AD:DP:GQ:PL	1/1:1,31:32:55:1212,55,0
2R	12648719	.	T	C	1112.77	.	AC=2;AF=1.00;AN=2;DP=42;ExcessHet=3.0103;FS=0.000;MLEAC=2;MLEAF=1.00;MQ=43.91;QD=26.49;SOR=0.892	GT:AD:DP:GQ:PL	1/1:0,42:42:99:1141,126,0
2R	12648766	.	C	T	513.77	.	AC=1;AF=0.500;AN=2;BaseQRankSum=1.101;ClippingRankSum=0.000;DP=44;ExcessHet=3.0103;FS=6.095;MLEAC=1;MLEAF=0.500;MQ=43.91;MQRankSum=-1.335;QD=11.68;ReadPosRankSum=0.600;SOR=0.710	GT:AD:DP:GQ:PL	0/1:21,23:44:99:542,0,464
2R	12648777	.	T	C	490.77	.	AC=1;AF=0.500;AN=2;BaseQRankSum=-0.391;ClippingRankSum=0.000;DP=44;ExcessHet=3.0103;FS=1.177;MLEAC=1;MLEAF=0.500;MQ=43.91;MQRankSum=-1.274;QD=11.15;ReadPosRankSum=0.990;SOR=0.721	GT:AD:DP:GQ:PL	0/1:20,24:44:99:519,0,414
2R	12648796	.	G	C	1839.77	.	AC=2;AF=1.00;AN=2;DP=42;ExcessHet=3.0103;FS=0.000;MLEAC=2;MLEAF=1.00;MQ=43.81;QD=25.11;SOR=0.892	GT:AD:DP:GQ:PL	1/1:0,42:42:99:1868,129,0
2R	12648801	.	C	T	1896.77	.	AC=2;AF=1.00;AN=2;DP=43;ExcessHet=3.0103;FS=0.000;MLEAC=2;MLEAF=1.00;MQ=43.77;QD=20.80;SOR=0.836	GT:AD:DP:GQ:PL	1/1:0,43:43:99:1925,135,0
2R	12648811	.	G	A	280.77	.	AC=1;AF=0.500;AN=2;BaseQRankSum=1.364;ClippingRankSum=0.000;DP=43;ExcessHet=3.0103;FS=2.704;MLEAC=1;MLEAF=0.500;MQ=43.77;MQRankSum=-1.086;QD=6.53;ReadPosRankSum=-1.593;SOR=0.799	GT:AD:DP:GQ:PL	0/1:27,16:43:99:309,0,612
2R	12648836	.	C	T	585.77	.	AC=1;AF=0.500;AN=2;BaseQRankSum=2.711;ClippingRankSum=0.000;DP=42;ExcessHet=3.0103;FS=0.000;MLEAC=1;MLEAF=0.500;MQ=43.56;MQRankSum=2.779;QD=13.95;ReadPosRankSum=0.815;SOR=0.846	GT:AD:DP:GQ:PL	0/1:16,26:42:99:614,0,316
2R	12648894	.	G	GCTACTTTAAAA	768.73	.	AC=1;AF=0.500;AN=2;BaseQRankSum=0.541;ClippingRankSum=0.000;DP=44;ExcessHet=3.0103;FS=1.174;MLEAC=1;MLEAF=0.500;MQ=44.00;MQRankSum=-2.808;QD=17.88;ReadPosRankSum=0.741;SOR=0.495	GT:AD:DP:GQ:PL	0/1:25,18:43:99:806,0,987
2R	12648897	.	G	A	778.77	.	AC=1;AF=0.500;AN=2;BaseQRankSum=-2.458;ClippingRankSum=0.000;DP=46;ExcessHet=3.0103;FS=0.000;MLEAC=1;MLEAF=0.500;MQ=44.00;MQRankSum=-2.577;QD=16.93;ReadPosRankSum=-0.166;SOR=0.733	GT:AD:DP:GQ:PL	0/1:25,21:46:99:807,0,987
2R	12648920	.	T	C	527.77	.	AC=1;AF=0.500;AN=2;BaseQRankSum=-0.112;ClippingRankSum=0.000;DP=47;ExcessHet=3.0103;FS=0.000;MLEAC=1;MLEAF=0.500;MQ=44.00;MQRankSum=2.539;QD=11.23;ReadPosRankSum=-0.320;SOR=0.566	GT:AD:DP:GQ:PL	0/1:22,25:47:99:556,0,469
2R	12648958	.	C	G	384.77	.	AC=1;AF=0.500;AN=2;BaseQRankSum=-3.903;ClippingRankSum=0.000;DP=47;ExcessHet=3.0103;FS=0.000;MLEAC=1;MLEAF=0.500;MQ=44.09;MQRankSum=-1.929;QD=8.19;ReadPosRankSum=0.064;SOR=0.869	GT:AD:DP:GQ:PL	0/1:25,22:47:99:413,0,551
2R	12649064	.	T	C	1320.77	.	AC=1;AF=0.500;AN=2;BaseQRankSum=-2.060;ClippingRankSum=0.000;DP=56;ExcessHet=3.0103;FS=3.898;MLEAC=1;MLEAF=0.500;MQ=43.67;MQRankSum=4.361;QD=23.59;ReadPosRankSum=-0.128;SOR=0.950	GT:AD:DP:GQ:PL	0/1:20,36:56:99:1349,0,715
2R	12649067	.	A	G	657.77	.	AC=1;AF=0.500;AN=2;BaseQRankSum=-1.453;ClippingRankSum=0.000;DP=55;ExcessHet=3.0103;FS=2.436;MLEAC=1;MLEAF=0.500;MQ=43.66;MQRankSum=-4.453;QD=11.96;ReadPosRankSum=0.345;SOR=0.553	GT:AD:DP:GQ:PL	0/1:36,19:55:99:686,0,1467
2R	12649068	.	G	T	660.77	.	AC=1;AF=0.500;AN=2;BaseQRankSum=3.020;ClippingRankSum=0.000;DP=54;ExcessHet=3.0103;FS=3.933;MLEAC=1;MLEAF=0.500;MQ=43.66;MQRankSum=-4.398;QD=12.24;ReadPosRankSum=0.208;SOR=0.516	GT:AD:DP:GQ:PL	0/1:35,19:54:99:689,0,1439
2R	12649081	.	G	C	2221.77	.	AC=2;AF=1.00;AN=2;DP=50;ExcessHet=3.0103;FS=0.000;MLEAC=2;MLEAF=1.00;MQ=43.59;QD=26.83;SOR=1.051	GT:AD:DP:GQ:PL	1/1:0,50:50:99:2250,151,0
2R	12649095	.	G	T	2041.77	.	AC=2;AF=1.00;AN=2;DP=45;ExcessHet=3.0103;FS=0.000;MLEAC=2;MLEAF=1.00;MQ=43.59;QD=26.62;SOR=1.154	GT:AD:DP:GQ:PL	1/1:0,45:45:99:2070,138,0
2R	12649099	.	T	A	2086.77	.	AC=2;AF=1.00;AN=2;DP=46;ExcessHet=3.0103;FS=0.000;MLEAC=2;MLEAF=1.00;MQ=43.60;QD=28.62;SOR=0.976	GT:AD:DP:GQ:PL	1/1:0,46:46:99:2115,141,0
2R	12649108	.	A	C	355.77	.	AC=1;AF=0.500;AN=2;BaseQRankSum=-0.590;ClippingRankSum=0.000;DP=50;ExcessHet=3.0103;FS=4.166;MLEAC=1;MLEAF=0.500;MQ=43.67;MQRankSum=-3.880;QD=7.12;ReadPosRankSum=0.350;SOR=0.842	GT:AD:DP:GQ:PL	0/1:31,19:50:99:384,0,721
2R	12649148	.	AGCTC	A	694.73	.	AC=1;AF=0.500;AN=2;BaseQRankSum=-0.624;ClippingRankSum=0.000;DP=40;ExcessHet=3.0103;FS=1.189;MLEAC=1;MLEAF=0.500;MQ=43.58;MQRankSum=-3.254;QD=17.37;ReadPosRankSum=-0.379;SOR=0.914	GT:AD:DP:GQ:PL	0/1:21,19:40:99:732,0,867
2R	12649153	.	AAGAATG	A,GAGAATG	1665.73	.	AC=1,1;AF=0.500,0.500;AN=2;DP=41;ExcessHet=3.0103;FS=0.000;MLEAC=1,1;MLEAF=0.500,0.500;MQ=43.59;QD=21.71;SOR=0.954	GT:AD:DP:GQ:PL	1/2:0,19,22:41:99:1703,908,867,798,0,732
2R	12649169	.	A	T	673.77	.	AC=1;AF=0.500;AN=2;BaseQRankSum=-1.406;ClippingRankSum=0.000;DP=40;ExcessHet=3.0103;FS=0.000;MLEAC=1;MLEAF=0.500;MQ=43.58;MQRankSum=-3.254;QD=16.84;ReadPosRankSum=-2.021;SOR=0.719	GT:AD:DP:GQ:PL	0/1:21,19:40:99:702,0,809
2R	12649215	.	T	G	410.77	.	AC=1;AF=0.500;AN=2;BaseQRankSum=-2.729;ClippingRankSum=0.000;DP=44;ExcessHet=3.0103;FS=0.000;MLEAC=1;MLEAF=0.500;MQ=43.82;MQRankSum=1.762;QD=9.55;ReadPosRankSum=1.045;SOR=0.784	GT:AD:DP:GQ:PL	0/1:22,21:43:99:439,0,475
2R	12649247	.	C	A	504.77	.	AC=1;AF=0.500;AN=2;BaseQRankSum=2.282;ClippingRankSum=0.000;DP=50;ExcessHet=3.0103;FS=0.000;MLEAC=1;MLEAF=0.500;MQ=43.88;MQRankSum=-1.429;QD=10.30;ReadPosRankSum=-0.415;SOR=0.622	GT:AD:DP:GQ:PL	0/1:25,24:49:99:533,0,547
2R	12649285	.	C	A	439.77	.	AC=1;AF=0.500;AN=2;BaseQRankSum=4.199;ClippingRankSum=0.000;DP=46;ExcessHet=3.0103;FS=2.512;MLEAC=1;MLEAF=0.500;MQ=43.91;MQRankSum=-1.529;QD=9.56;ReadPosRankSum=-1.042;SOR=1.127	GT:AD:DP:GQ:PL	0/1:25,21:46:99:468,0,545
2R	12649411	.	C	T	1337.77	.	AC=2;AF=1.00;AN=2;DP=50;ExcessHet=3.0103;FS=0.000;MLEAC=2;MLEAF=1.00;MQ=43.82;QD=27.30;SOR=0.733	GT:AD:DP:GQ:PL	1/1:0,49:49:99:1366,147,0
2R	12649445	.	T	C	414.77	.	AC=1;AF=0.500;AN=2;BaseQRankSum=-1.878;ClippingRankSum=0.000;DP=54;ExcessHet=3.0103;FS=0.000;MLEAC=1;MLEAF=0.500;MQ=43.83;MQRankSum=-1.129;QD=7.98;ReadPosRankSum=-0.606;SOR=0.736	GT:AD:DP:GQ:PL	0/1:30,22:52:99:443,0,652
2R	12649619	.	T	G	1320.77	.	AC=2;AF=1.00;AN=2;DP=51;ExcessHet=3.0103;FS=0.000;MLEAC=2;MLEAF=1.00;MQ=44.00;QD=25.90;SOR=0.813	GT:AD:DP:GQ:PL	1/1:0,51:51:99:1349,152,0
2R	12649633	.	G	C	1216.77	.	AC=2;AF=1.00;AN=2;DP=49;ExcessHet=3.0103;FS=0.000;MLEAC=2;MLEAF=1.00;MQ=44.00;QD=24.83;SOR=0.733	GT:AD:DP:GQ:PL	1/1:0,49:49:99:1245,145,0
2R	12650327	.	T	A	275.77	.	AC=1;AF=0.500;AN=2;BaseQRankSum=0.155;ClippingRankSum=0.000;DP=49;ExcessHet=3.0103;FS=11.230;MLEAC=1;MLEAF=0.500;MQ=44.00;MQRankSum=0.000;QD=5.63;ReadPosRankSum=-0.793;SOR=0.751	GT:AD:DP:GQ:PL	0/1:32,17:49:99:304,0,731
2R	12650698	.	GAT	G	890.73	.	AC=1;AF=0.500;AN=2;BaseQRankSum=0.908;ClippingRankSum=0.000;DP=51;ExcessHet=3.0103;FS=1.069;MLEAC=1;MLEAF=0.500;MQ=44.00;MQRankSum=0.000;QD=17.47;ReadPosRankSum=-0.311;SOR=0.648	GT:AD:DP:GQ:PL	0/1:26,25:51:99:928,0,1002
2R	12652033	.	T	TATA	1856.73	.	AC=2;AF=1.00;AN=2;DP=44;ExcessHet=3.0103;FS=0.000;MLEAC=2;MLEAF=1.00;MQ=44.15;QD=30.94;SOR=0.892	GT:AD:DP:GQ:PL	1/1:0,42:42:99:1894,129,0
2R	12652847	.	G	T	391.77	.	AC=1;AF=0.500;AN=2;BaseQRankSum=-0.400;ClippingRankSum=0.000;DP=49;ExcessHet=3.0103;FS=8.336;MLEAC=1;MLEAF=0.500;MQ=44.00;MQRankSum=0.000;QD=8.16;ReadPosRankSum=0.065;SOR=0.169	GT:AD:DP:GQ:PL	0/1:28,20:48:99:420,0,663
2R	12652919	.	C	A	491.77	.	AC=1;AF=0.500;AN=2;BaseQRankSum=0.808;ClippingRankSum=0.000;DP=37;ExcessHet=3.0103;FS=0.000;MLEAC=1;MLEAF=0.500;MQ=44.00;MQRankSum=0.000;QD=13.29;ReadPosRankSum=-1.222;SOR=0.593	GT:AD:DP:GQ:PL	0/1:14,23:37:99:520,0,250
2R	12653004	.	T	A	550.77	.	AC=1;AF=0.500;AN=2;BaseQRankSum=-1.955;ClippingRankSum=0.000;DP=40;ExcessHet=3.0103;FS=1.364;MLEAC=1;MLEAF=0.500;MQ=43.90;MQRankSum=0.488;QD=13.77;ReadPosRankSum=-0.283;SOR=0.401	GT:AD:DP:GQ:PL	0/1:14,26:40:99:579,0,259
2R	12653017	.	C	T	521.77	.	AC=1;AF=0.500;AN=2;BaseQRankSum=-0.997;ClippingRankSum=0.000;DP=38;ExcessHet=3.0103;FS=0.000;MLEAC=1;MLEAF=0.500;MQ=43.90;MQRankSum=0.517;QD=13.73;ReadPosRankSum=-0.093;SOR=0.527	GT:AD:DP:GQ:PL	0/1:13,25:38:99:550,0,232
2R	12653138	.	C	A	715.77	.	AC=1;AF=0.500;AN=2;BaseQRankSum=3.350;ClippingRankSum=0.000;DP=53;ExcessHet=3.0103;FS=10.048;MLEAC=1;MLEAF=0.500;MQ=44.00;MQRankSum=0.000;QD=13.51;ReadPosRankSum=0.779;SOR=1.106	GT:AD:DP:GQ:PL	0/1:21,32:53:99:744,0,379
2R	12653271	.	C	T	1240.77	.	AC=1;AF=0.500;AN=2;BaseQRankSum=2.046;ClippingRankSum=0.000;DP=48;ExcessHet=3.0103;FS=2.587;MLEAC=1;MLEAF=0.500;MQ=44.00;MQRankSum=0.000;QD=25.85;ReadPosRankSum=-0.793;SOR=0.975	GT:AD:DP:GQ:PL	0/1:17,31:48:99:1269,0,644
2R	12653273	.	G	C	1240.77	.	AC=1;AF=0.500;AN=2;BaseQRankSum=-0.352;ClippingRankSum=0.000;DP=50;ExcessHet=3.0103;FS=2.539;MLEAC=1;MLEAF=0.500;MQ=44.00;MQRankSum=0.000;QD=24.82;ReadPosRankSum=-0.586;SOR=0.821	GT:AD:DP:GQ:PL	0/1:18,32:50:99:1269,0,644
2R	12653322	.	G	T	736.77	.	AC=1;AF=0.500;AN=2;BaseQRankSum=0.863;ClippingRankSum=0.000;DP=49;ExcessHet=3.0103;FS=0.000;MLEAC=1;MLEAF=0.500;MQ=44.00;MQRankSum=0.000;QD=15.04;ReadPosRankSum=-0.171;SOR=0.760	GT:AD:DP:GQ:PL	0/1:16,33:49:99:765,0,317
2R	12653388	.	A	G	559.77	.	AC=1;AF=0.500;AN=2;BaseQRankSum=-3.675;ClippingRankSum=0.000;DP=45;ExcessHet=3.0103;FS=6.662;MLEAC=1;MLEAF=0.500;MQ=44.00;MQRankSum=0.000;QD=12.44;ReadPosRankSum=1.147;SOR=1.256	GT:AD:DP:GQ:PL	0/1:17,28:45:99:588,0,344
2R	12653424	.	T	C	508.77	.	AC=1;AF=0.500;AN=2;BaseQRankSum=-1.108;ClippingRankSum=0.000;DP=38;ExcessHet=3.0103;FS=3.077;MLEAC=1;MLEAF=0.500;MQ=44.00;MQRankSum=0.000;QD=13.39;ReadPosRankSum=0.081;SOR=1.519	GT:AD:DP:GQ:PL	0/1:14,24:38:99:537,0,281
2R	12653502	.	C	T	397.77	.	AC=1;AF=0.500;AN=2;BaseQRankSum=2.880;ClippingRankSum=0.000;DP=32;ExcessHet=3.0103;FS=1.397;MLEAC=1;MLEAF=0.500;MQ=44.00;MQRankSum=0.000;QD=12.43;ReadPosRankSum=0.807;SOR=0.430	GT:AD:DP:GQ:PL	0/1:13,19:32:99:426,0,224
2R	12653544	.	A	C	183.77	.	AC=1;AF=0.500;AN=2;BaseQRankSum=-0.519;ClippingRankSum=0.000;DP=39;ExcessHet=3.0103;FS=5.129;MLEAC=1;MLEAF=0.500;MQ=44.00;MQRankSum=0.000;QD=4.71;ReadPosRankSum=-0.138;SOR=1.558	GT:AD:DP:GQ:PL	0/1:26,13:39:99:212,0,553
2R	12653562	.	A	G	507.77	.	AC=1;AF=0.500;AN=2;BaseQRankSum=-1.154;ClippingRankSum=0.000;DP=37;ExcessHet=3.0103;FS=5.225;MLEAC=1;MLEAF=0.500;MQ=44.00;MQRankSum=0.000;QD=13.72;ReadPosRankSum=0.745;SOR=0.477	GT:AD:DP:GQ:PL	0/1:13,24:37:99:536,0,259
2R	12653655	.	T	C	543.77	.	AC=1;AF=0.500;AN=2;BaseQRankSum=-2.530;ClippingRankSum=0.000;DP=34;ExcessHet=3.0103;FS=0.000;MLEAC=1;MLEAF=0.500;MQ=43.94;MQRankSum=-0.544;QD=16.48;ReadPosRankSum=-0.211;SOR=0.665	GT:AD:DP:GQ:PL	0/1:9,24:33:99:572,0,159
2R	12653868	.	C	T	1906.77	.	AC=2;AF=1.00;AN=2;DP=43;ExcessHet=3.0103;FS=0.000;MLEAC=2;MLEAF=1.00;MQ=44.00;QD=27.32;SOR=0.739	GT:AD:DP:GQ:PL	1/1:0,43:43:99:1935,132,0
2R	12653872	.	T	C	1881.77	.	AC=2;AF=1.00;AN=2;DP=43;ExcessHet=3.0103;FS=0.000;MLEAC=2;MLEAF=1.00;MQ=44.00;QD=33.18;SOR=0.836	GT:AD:DP:GQ:PL	1/1:0,43:43:99:1910,129,0
2R	12654119	.	T	A	333.77	.	AC=1;AF=0.500;AN=2;BaseQRankSum=1.476;ClippingRankSum=0.000;DP=42;ExcessHet=3.0103;FS=0.000;MLEAC=1;MLEAF=0.500;MQ=44.00;MQRankSum=0.000;QD=7.95;ReadPosRankSum=0.513;SOR=0.725	GT:AD:DP:GQ:PL	0/1:25,17:42:99:362,0,571
2R	12654175	.	A	T	949.77	.	AC=2;AF=1.00;AN=2;DP=34;ExcessHet=3.0103;FS=0.000;MLEAC=2;MLEAF=1.00;MQ=44.00;QD=27.93;SOR=1.819	GT:AD:DP:GQ:PL	1/1:0,34:34:99:978,102,0
2R	12654226	.	G	A	1082.77	.	AC=2;AF=1.00;AN=2;DP=41;ExcessHet=3.0103;FS=0.000;MLEAC=2;MLEAF=1.00;MQ=44.00;QD=26.41;SOR=1.075	GT:AD:DP:GQ:PL	1/1:0,41:41:99:1111,122,0
2R	12654278	.	A	T	1572.77	.	AC=2;AF=1.00;AN=2;DP=58;ExcessHet=3.0103;FS=0.000;MLEAC=2;MLEAF=1.00;MQ=44.00;QD=27.12;SOR=0.693	GT:AD:DP:GQ:PL	1/1:0,58:58:99:1601,174,0
2R	12654301	.	T	TC	2647.73	.	AC=2;AF=1.00;AN=2;DP=60;ExcessHet=3.0103;FS=0.000;MLEAC=2;MLEAF=1.00;MQ=44.00;QD=29.68;SOR=0.796	GT:AD:DP:GQ:PL	1/1:0,59:59:99:2685,181,0
2R	12654306	.	C	T	2691.77	.	AC=2;AF=1.00;AN=2;DP=61;ExcessHet=3.0103;FS=0.000;MLEAC=2;MLEAF=1.00;MQ=44.00;QD=29.03;SOR=0.793	GT:AD:DP:GQ:PL	1/1:0,61:61:99:2720,184,0
2R	12654598	.	A	G	2358.77	.	AC=2;AF=1.00;AN=2;DP=54;ExcessHet=3.0103;FS=0.000;MLEAC=2;MLEAF=1.00;MQ=44.00;QD=31.33;SOR=1.036	GT:AD:DP:GQ:PL	1/1:0,52:52:99:2387,166,0
2R	12654613	.	T	C	2626.77	.	AC=2;AF=1.00;AN=2;DP=61;ExcessHet=3.0103;FS=0.000;MLEAC=2;MLEAF=1.00;MQ=44.00;QD=28.73;SOR=1.123	GT:AD:DP:GQ:PL	1/1:0,59:59:99:2655,178,0
2R	12654628	.	A	C	2581.77	.	AC=2;AF=1.00;AN=2;DP=59;ExcessHet=3.0103;FS=0.000;MLEAC=2;MLEAF=1.00;MQ=44.00;QD=32.22;SOR=1.047	GT:AD:DP:GQ:PL	1/1:0,57:57:99:2610,175,0
2R	12654649	.	A	T	2418.77	.	AC=2;AF=1.00;AN=2;DP=57;ExcessHet=3.0103;FS=0.000;MLEAC=2;MLEAF=1.00;MQ=44.00;QD=26.41;SOR=1.329	GT:AD:DP:GQ:PL	1/1:0,54:54:99:2447,169,0
2R	12654790	.	C	T	1575.77	.	AC=2;AF=1.00;AN=2;DP=58;ExcessHet=3.0103;FS=0.000;MLEAC=2;MLEAF=1.00;MQ=44.00;QD=27.17;SOR=0.836	GT:AD:DP:GQ:PL	1/1:0,58:58:99:1604,174,0
2R	12654898	.	T	A	1431.77	.	AC=2;AF=1.00;AN=2;DP=52;ExcessHet=3.0103;FS=0.000;MLEAC=2;MLEAF=1.00;MQ=43.96;QD=27.53;SOR=0.853	GT:AD:DP:GQ:PL	1/1:0,52:52:99:1460,156,0
2R	12654940	.	T	A	1717.77	.	AC=2;AF=1.00;AN=2;DP=40;ExcessHet=3.0103;FS=0.000;MLEAC=2;MLEAF=1.00;MQ=43.95;QD=28.83;SOR=1.151	GT:AD:DP:GQ:PL	1/1:0,40:40:99:1746,126,0
2R	12654946	.	T	C	1791.77	.	AC=2;AF=1.00;AN=2;DP=42;ExcessHet=3.0103;FS=0.000;MLEAC=2;MLEAF=1.00;MQ=43.88;QD=30.51;SOR=1.127	GT:AD:DP:GQ:PL	1/1:0,42:42:99:1820,132,0
2R	12654961	.	C	T	1969.77	.	AC=2;AF=1.00;AN=2;DP=45;ExcessHet=3.0103;FS=0.000;MLEAC=2;MLEAF=1.00;MQ=43.89;QD=32.42;SOR=1.280	GT:AD:DP:GQ:PL	1/1:0,45:45:99:1998,138,0
2R	12654968	.	T	C	1991.77	.	AC=2;AF=1.00;AN=2;DP=47;ExcessHet=3.0103;FS=0.000;MLEAC=2;MLEAF=1.00;MQ=43.90;QD=31.56;SOR=1.378	GT:AD:DP:GQ:PL	1/1:0,47:47:99:2020,141,0
2R	12655012	.	C	T	1107.77	.	AC=2;AF=1.00;AN=2;DP=42;ExcessHet=3.0103;FS=0.000;MLEAC=2;MLEAF=1.00;MQ=43.88;QD=26.38;SOR=1.900	GT:AD:DP:GQ:PL	1/1:0,42:42:99:1136,125,0
2R	12655033	.	A	G	1255.77	.	AC=2;AF=1.00;AN=2;DP=47;ExcessHet=3.0103;FS=0.000;MLEAC=2;MLEAF=1.00;MQ=43.90;QD=26.72;SOR=1.659	GT:AD:DP:GQ:PL	1/1:0,47:47:99:1284,141,0
2R	12655069	.	T	C	1239.77	.	AC=2;AF=1.00;AN=2;DP=47;ExcessHet=3.0103;FS=0.000;MLEAC=2;MLEAF=1.00;MQ=43.90;QD=26.38;SOR=1.659	GT:AD:DP:GQ:PL	1/1:0,47:47:99:1268,141,0
2R	12655082	.	C	A	1348.77	.	AC=2;AF=1.00;AN=2;DP=50;ExcessHet=3.0103;FS=0.000;MLEAC=2;MLEAF=1.00;MQ=43.90;QD=26.98;SOR=1.656	GT:AD:DP:GQ:PL	1/1:0,50:50:99:1377,150,0
2R	12655101	.	A	G	1220.77	.	AC=2;AF=1.00;AN=2;DP=47;ExcessHet=3.0103;FS=0.000;MLEAC=2;MLEAF=1.00;MQ=44.00;QD=25.97;SOR=1.132	GT:AD:DP:GQ:PL	1/1:0,47:47:99:1249,140,0
2R	12655117	.	G	A	1060.77	.	AC=2;AF=1.00;AN=2;DP=40;ExcessHet=3.0103;FS=0.000;MLEAC=2;MLEAF=1.00;MQ=44.00;QD=26.52;SOR=1.022	GT:AD:DP:GQ:PL	1/1:0,40:40:99:1089,119,0
2R	12655160	.	C	T	1041.77	.	AC=2;AF=1.00;AN=2;DP=39;ExcessHet=3.0103;FS=0.000;MLEAC=2;MLEAF=1.00;MQ=44.00;QD=26.71;SOR=0.850	GT:AD:DP:GQ:PL	1/1:0,39:39:99:1070,116,0
2R	12655442	.	T	A	605.77	.	AC=1;AF=0.500;AN=2;BaseQRankSum=2.285;ClippingRankSum=0.000;DP=44;ExcessHet=3.0103;FS=4.455;MLEAC=1;MLEAF=0.500;MQ=44.00;MQRankSum=0.000;QD=13.77;ReadPosRankSum=-1.062;SOR=0.398	GT:AD:DP:GQ:PL	0/1:17,27:44:99:634,0,341
2R	12655929	.	A	T	2539.77	.	AC=2;AF=1.00;AN=2;DP=58;ExcessHet=3.0103;FS=0.000;MLEAC=2;MLEAF=1.00;MQ=44.00;QD=26.53;SOR=0.800	GT:AD:DP:GQ:PL	1/1:0,57:57:99:2568,175,0
2R	12655931	.	C	G	2539.77	.	AC=2;AF=1.00;AN=2;DP=59;ExcessHet=3.0103;FS=0.000;MLEAC=2;MLEAF=1.00;MQ=44.00;QD=26.62;SOR=0.836	GT:AD:DP:GQ:PL	1/1:0,58:58:99:2568,175,0
2R	12656093	.	G	A	1789.77	.	AC=2;AF=1.00;AN=2;DP=68;ExcessHet=3.0103;FS=0.000;MLEAC=2;MLEAF=1.00;MQ=43.71;QD=26.32;SOR=0.949	GT:AD:DP:GQ:PL	1/1:0,68:68:99:1818,203,0
2R	12656172	.	C	CGT	2641.73	.	AC=2;AF=1.00;AN=2;DP=60;ExcessHet=3.0103;FS=0.000;MLEAC=2;MLEAF=1.00;MQ=43.71;QD=27.30;SOR=1.034	GT:AD:DP:GQ:PL	1/1:0,59:59:99:2679,181,0
2R	12656173	.	A	G	2650.77	.	AC=2;AF=1.00;AN=2;DP=61;ExcessHet=3.0103;FS=0.000;MLEAC=2;MLEAF=1.00;MQ=43.71;QD=34.80;SOR=0.986	GT:AD:DP:GQ:PL	1/1:0,60:60:99:2679,181,0
2R	12656271	.	T	C	1929.77	.	AC=2;AF=1.00;AN=2;DP=73;ExcessHet=3.0103;FS=0.000;MLEAC=2;MLEAF=1.00;MQ=43.65;QD=26.44;SOR=0.720	GT:AD:DP:GQ:PL	1/1:0,73:73:99:1958,218,0
2R	12656293	.	T	A	662.77	.	AC=1;AF=0.500;AN=2;BaseQRankSum=-2.440;ClippingRankSum=0.000;DP=76;ExcessHet=3.0103;FS=1.936;MLEAC=1;MLEAF=0.500;MQ=43.72;MQRankSum=-2.012;QD=8.96;ReadPosRankSum=1.138;SOR=0.773	GT:AD:DP:GQ:PL	0/1:41,33:74:99:691,0,942
2R	12656478	.	C	A	506.77	.	AC=1;AF=0.500;AN=2;BaseQRankSum=3.967;ClippingRankSum=0.000;DP=57;ExcessHet=3.0103;FS=3.913;MLEAC=1;MLEAF=0.500;MQ=43.36;MQRankSum=-2.378;QD=8.89;ReadPosRankSum=1.337;SOR=1.325	GT:AD:DP:GQ:PL	0/1:32,25:57:99:535,0,697
2R	12656496	.	CATTAT	C	2268.73	.	AC=2;AF=1.00;AN=2;DP=56;ExcessHet=3.0103;FS=0.000;MLEAC=2;MLEAF=1.00;MQ=43.28;QD=30.66;SOR=1.480	GT:AD:DP:GQ:PL	1/1:0,52:52:99:2306,157,0
2R	12656505	.	T	A	2412.77	.	AC=2;AF=1.00;AN=2;DP=54;ExcessHet=3.0103;FS=0.000;MLEAC=2;MLEAF=1.00;MQ=43.22;QD=28.82;SOR=1.567	GT:AD:DP:GQ:PL	1/1:0,54:54:99:2441,166,0
2R	12656519	.	A	ATGTT,ATGTTTT	2200.73	.	AC=1,1;AF=0.500,0.500;AN=2;DP=51;ExcessHet=3.0103;FS=0.000;MLEAC=1,1;MLEAF=0.500,0.500;MQ=43.17;QD=35.45;SOR=1.863	GT:AD:DP:GQ:PL	1/2:0,22,26:48:99:2238,886,734,708,0,553
2R	12656521	.	A	T	2491.77	.	AC=2;AF=1.00;AN=2;DP=51;ExcessHet=3.0103;FS=0.000;MLEAC=2;MLEAF=1.00;MQ=43.17;QD=29.24;SOR=1.702	GT:AD:DP:GQ:PL	1/1:0,51:51:99:2520,169,0
2R	12656523	.	A	T	2536.77	.	AC=2;AF=1.00;AN=2;DP=55;ExcessHet=3.0103;FS=0.000;MLEAC=2;MLEAF=1.00;MQ=42.99;QD=36.23;SOR=1.487	GT:AD:DP:GQ:PL	1/1:0,55:55:99:2565,172,0
2R	12656531	.	A	G	2626.77	.	AC=2;AF=1.00;AN=2;DP=59;ExcessHet=3.0103;FS=0.000;MLEAC=2;MLEAF=1.00;MQ=43.06;QD=32.14;SOR=1.316	GT:AD:DP:GQ:PL	1/1:0,59:59:99:2655,178,0
2R	12656535	.	T	C	2536.77	.	AC=2;AF=1.00;AN=2;DP=54;ExcessHet=3.0103;FS=0.000;MLEAC=2;MLEAF=1.00;MQ=42.97;QD=31.86;SOR=1.329	GT:AD:DP:GQ:PL	1/1:0,54:54:99:2565,172,0
2R	12656562	.	G	T	687.77	.	AC=1;AF=0.500;AN=2;BaseQRankSum=1.065;ClippingRankSum=0.000;DP=58;ExcessHet=3.0103;FS=0.000;MLEAC=1;MLEAF=0.500;MQ=43.19;MQRankSum=1.730;QD=11.86;ReadPosRankSum=0.235;SOR=0.643	GT:AD:DP:GQ:PL	0/1:26,32:58:99:716,0,524
2R	12656634	.	C	T	396.77	.	AC=1;AF=0.500;AN=2;BaseQRankSum=-1.043;ClippingRankSum=0.000;DP=55;ExcessHet=3.0103;FS=2.366;MLEAC=1;MLEAF=0.500;MQ=43.73;MQRankSum=-1.722;QD=7.21;ReadPosRankSum=-0.361;SOR=0.368	GT:AD:DP:GQ:PL	0/1:33,22:55:99:425,0,755
2R	12656843	.	C	T	1861.77	.	AC=2;AF=1.00;AN=2;DP=68;ExcessHet=3.0103;FS=0.000;MLEAC=2;MLEAF=1.00;MQ=43.88;QD=27.38;SOR=0.814	GT:AD:DP:GQ:PL	1/1:0,68:68:99:1890,204,0
2R	12656906	.	T	A	1427.77	.	AC=2;AF=1.00;AN=2;DP=53;ExcessHet=3.0103;FS=0.000;MLEAC=2;MLEAF=1.00;MQ=43.96;QD=26.94;SOR=0.981	GT:AD:DP:GQ:PL	1/1:0,53:53:99:1456,158,0
2R	12657093	.	C	A	1789.77	.	AC=2;AF=1.00;AN=2;DP=65;ExcessHet=3.0103;FS=0.000;MLEAC=2;MLEAF=1.00;MQ=43.97;QD=27.97;SOR=0.966	GT:AD:DP:GQ:PL	1/1:0,64:64:99:1818,192,0
2R	12657361	.	C	G	569.77	.	AC=1;AF=0.500;AN=2;BaseQRankSum=-3.602;ClippingRankSum=0.000;DP=65;ExcessHet=3.0103;FS=0.000;MLEAC=1;MLEAF=0.500;MQ=43.96;MQRankSum=-1.049;QD=8.77;ReadPosRankSum=-0.070;SOR=0.583	GT:AD:DP:GQ:PL	0/1:35,30:65:99:598,0,801
2R	12657849	.	A	G	478.77	.	AC=1;AF=0.500;AN=2;BaseQRankSum=0.355;ClippingRankSum=0.000;DP=42;ExcessHet=3.0103;FS=0.000;MLEAC=1;MLEAF=0.500;MQ=43.93;MQRankSum=1.148;QD=11.40;ReadPosRankSum=-0.206;SOR=0.678	GT:AD:DP:GQ:PL	0/1:19,23:42:99:507,0,385
2R	12657873	.	T	A	457.77	.	AC=1;AF=0.500;AN=2;BaseQRankSum=-1.076;ClippingRankSum=0.000;DP=42;ExcessHet=3.0103;FS=4.368;MLEAC=1;MLEAF=0.500;MQ=43.93;MQRankSum=1.148;QD=10.90;ReadPosRankSum=0.694;SOR=0.440	GT:AD:DP:GQ:PL	0/1:19,23:42:99:486,0,391
2R	12658042	.	T	A	552.77	.	AC=1;AF=0.500;AN=2;BaseQRankSum=-0.167;ClippingRankSum=0.000;DP=46;ExcessHet=3.0103;FS=0.000;MLEAC=1;MLEAF=0.500;MQ=43.64;MQRankSum=2.007;QD=12.28;ReadPosRankSum=1.295;SOR=0.770	GT:AD:DP:GQ:PL	0/1:20,25:45:99:581,0,411
2R	12658080	.	T	G	543.77	.	AC=1;AF=0.500;AN=2;BaseQRankSum=-0.865;ClippingRankSum=0.000;DP=40;ExcessHet=3.0103;FS=4.859;MLEAC=1;MLEAF=0.500;MQ=43.51;MQRankSum=2.860;QD=13.59;ReadPosRankSum=1.367;SOR=1.096	GT:AD:DP:GQ:PL	0/1:14,26:40:99:572,0,268
2R	12658149	.	G	A	391.77	.	AC=1;AF=0.500;AN=2;BaseQRankSum=2.437;ClippingRankSum=0.000;DP=43;ExcessHet=3.0103;FS=9.040;MLEAC=1;MLEAF=0.500;MQ=43.67;MQRankSum=-2.305;QD=9.11;ReadPosRankSum=-3.094;SOR=1.512	GT:AD:DP:GQ:PL	0/1:24,19:43:99:420,0,537
2R	12658235	.	C	T	1405.77	.	AC=2;AF=1.00;AN=2;DP=41;ExcessHet=3.0103;FS=0.000;MLEAC=2;MLEAF=1.00;MQ=43.18;QD=34.29;SOR=1.075	GT:AD:DP:GQ:PL	1/1:0,41:41:99:1434,123,0
2R	12658253	.	G	C	721.77	.	AC=1;AF=0.500;AN=2;BaseQRankSum=-0.821;ClippingRankSum=0.000;DP=44;ExcessHet=3.0103;FS=1.192;MLEAC=1;MLEAF=0.500;MQ=43.10;MQRankSum=-3.842;QD=16.40;ReadPosRankSum=-0.165;SOR=0.446	GT:AD:DP:GQ:PL	0/1:24,20:44:99:750,0,948
2R	12658256	.	A	T	721.77	.	AC=1;AF=0.500;AN=2;BaseQRankSum=0.846;ClippingRankSum=0.000;DP=44;ExcessHet=3.0103;FS=1.192;MLEAC=1;MLEAF=0.500;MQ=43.10;MQRankSum=-3.842;QD=16.40;ReadPosRankSum=-0.248;SOR=0.446	GT:AD:DP:GQ:PL	0/1:24,20:44:99:750,0,948
2R	12658265	.	TTTTAAAA	T	730.73	.	AC=1;AF=0.500;AN=2;BaseQRankSum=1.216;ClippingRankSum=0.000;DP=46;ExcessHet=3.0103;FS=2.652;MLEAC=1;MLEAF=0.500;MQ=43.03;MQRankSum=-4.320;QD=16.61;ReadPosRankSum=-1.134;SOR=0.330	GT:AD:DP:GQ:PL	0/1:24,20:44:99:768,0,937
2R	12658289	.	TG	T	812.73	.	AC=1;AF=0.500;AN=2;BaseQRankSum=1.273;ClippingRankSum=0.000;DP=47;ExcessHet=3.0103;FS=2.577;MLEAC=1;MLEAF=0.500;MQ=42.88;MQRankSum=-4.976;QD=17.67;ReadPosRankSum=-2.916;SOR=0.330	GT:AD:DP:GQ:PL	0/1:24,22:46:99:850,0,941
2R	12658291	.	TTCTA	T	806.73	.	AC=1;AF=0.500;AN=2;BaseQRankSum=1.269;ClippingRankSum=0.000;DP=48;ExcessHet=3.0103;FS=2.512;MLEAC=1;MLEAF=0.500;MQ=42.90;MQRankSum=-5.139;QD=16.81;ReadPosRankSum=-2.860;SOR=0.350	GT:AD:DP:GQ:PL	0/1:26,22:48:99:844,0,1025
2R	12658299	.	TG	T	766.73	.	AC=1;AF=0.500;AN=2;BaseQRankSum=0.859;ClippingRankSum=0.000;DP=46;ExcessHet=3.0103;FS=4.293;MLEAC=1;MLEAF=0.500;MQ=42.86;MQRankSum=-5.433;QD=16.67;ReadPosRankSum=-2.035;SOR=0.620	GT:AD:DP:GQ:PL	0/1:26,20:46:99:804,0,1028
2R	12658306	.	ACC	A,ATTGTTGGCC	2073.73	.	AC=1,1;AF=0.500,0.500;AN=2;DP=45;ExcessHet=3.0103;FS=0.000;MLEAC=1,1;MLEAF=0.500,0.500;MQ=42.83;QD=26.14;SOR=0.836	GT:AD:DP:GQ:PL	1/2:0,27,16:43:99:2111,725,626,1229,0,1166
2R	12658307	.	C	CA	588.73	.	AC=1;AF=0.500;AN=2;BaseQRankSum=0.318;ClippingRankSum=0.000;DP=45;ExcessHet=3.0103;FS=6.868;MLEAC=1;MLEAF=0.500;MQ=42.83;MQRankSum=-5.990;QD=13.69;ReadPosRankSum=-0.857;SOR=1.539	GT:AD:DP:GQ:PL	0/1:27,16:43:99:626,0,1165
2R	12658308	.	C	CTTGT	1127.73	.	AC=1;AF=0.500;AN=2;BaseQRankSum=2.746;ClippingRankSum=0.000;DP=45;ExcessHet=3.0103;FS=6.868;MLEAC=1;MLEAF=0.500;MQ=42.83;MQRankSum=6.019;QD=26.23;ReadPosRankSum=0.930;SOR=0.568	GT:AD:DP:GQ:PL	0/1:16,27:43:99:1165,0,626
2R	12658311	.	C	T	595.77	.	AC=1;AF=0.500;AN=2;BaseQRankSum=2.461;ClippingRankSum=0.000;DP=46;ExcessHet=3.0103;FS=8.917;MLEAC=1;MLEAF=0.500;MQ=42.90;MQRankSum=-5.949;QD=12.95;ReadPosRankSum=-0.740;SOR=1.681	GT:AD:DP:GQ:PL	0/1:29,17:46:99:624,0,1199
2R	12658313	.	A	AACGACAAATCATC	585.73	.	AC=1;AF=0.500;AN=2;BaseQRankSum=-0.853;ClippingRankSum=0.000;DP=46;ExcessHet=3.0103;FS=6.604;MLEAC=1;MLEAF=0.500;MQ=42.90;MQRankSum=-5.949;QD=12.73;ReadPosRankSum=-0.751;SOR=1.718	GT:AD:DP:GQ:PL	0/1:29,17:46:99:623,0,1199
2R	12658341	.	A	G	1142.77	.	AC=2;AF=1.00;AN=2;DP=44;ExcessHet=3.0103;FS=0.000;MLEAC=2;MLEAF=1.00;MQ=43.24;QD=25.97;SOR=1.105	GT:AD:DP:GQ:PL	1/1:0,44:44:99:1171,132,0
2R	12658403	.	C	T	219.77	.	AC=1;AF=0.500;AN=2;BaseQRankSum=2.333;ClippingRankSum=0.000;DP=42;ExcessHet=3.0103;FS=0.000;MLEAC=1;MLEAF=0.500;MQ=43.63;MQRankSum=-4.241;QD=5.23;ReadPosRankSum=-2.109;SOR=0.765	GT:AD:DP:GQ:PL	0/1:29,13:42:99:248,0,665
2R	12658427	.	A	C	237.77	.	AC=1;AF=0.500;AN=2;BaseQRankSum=-1.038;ClippingRankSum=0.000;DP=40;ExcessHet=3.0103;FS=1.264;MLEAC=1;MLEAF=0.500;MQ=43.60;MQRankSum=-3.185;QD=5.94;ReadPosRankSum=-1.291;SOR=0.976	GT:AD:DP:GQ:PL	0/1:26,14:40:99:266,0,611
2R	12658439	.	A	C	1738.77	.	AC=2;AF=1.00;AN=2;DP=40;ExcessHet=3.0103;FS=0.000;MLEAC=2;MLEAF=1.00;MQ=43.60;QD=32.88;SOR=0.902	GT:AD:DP:GQ:PL	1/1:0,40:40:99:1767,120,0
2R	12658442	.	C	T	1765.77	.	AC=2;AF=1.00;AN=2;DP=40;ExcessHet=3.0103;FS=0.000;MLEAC=2;MLEAF=1.00;MQ=43.60;QD=27.71;SOR=1.022	GT:AD:DP:GQ:PL	1/1:0,40:40:99:1794,123,0
2R	12658632	.	T	G	351.77	.	AC=1;AF=0.500;AN=2;BaseQRankSum=-0.758;ClippingRankSum=0.000;DP=33;ExcessHet=3.0103;FS=7.791;MLEAC=1;MLEAF=0.500;MQ=43.56;MQRankSum=-0.778;QD=10.66;ReadPosRankSum=1.796;SOR=1.674	GT:AD:DP:GQ:PL	0/1:16,17:33:99:380,0,359
2R	12658679	.	G	A	260.77	.	AC=1;AF=0.500;AN=2;BaseQRankSum=0.296;ClippingRankSum=0.000;DP=34;ExcessHet=3.0103;FS=0.000;MLEAC=1;MLEAF=0.500;MQ=43.66;MQRankSum=-0.853;QD=7.67;ReadPosRankSum=1.862;SOR=0.765	GT:AD:DP:GQ:PL	0/1:20,14:34:99:289,0,436
2R	12658814	.	C	T	191.77	.	AC=1;AF=0.500;AN=2;BaseQRankSum=2.130;ClippingRankSum=0.000;DP=39;ExcessHet=3.0103;FS=0.000;MLEAC=1;MLEAF=0.500;MQ=43.47;MQRankSum=0.701;QD=4.92;ReadPosRankSum=-0.195;SOR=0.507	GT:AD:DP:GQ:PL	0/1:27,12:39:99:220,0,628
2R	12658892	.	G	T	425.77	.	AC=1;AF=0.500;AN=2;BaseQRankSum=0.499;ClippingRankSum=0.000;DP=30;ExcessHet=3.0103;FS=3.362;MLEAC=1;MLEAF=0.500;MQ=43.35;MQRankSum=-1.425;QD=14.19;ReadPosRankSum=0.419;SOR=1.402	GT:AD:DP:GQ:PL	0/1:10,20:30:99:454,0,201
2R	12658970	.	C	A	982.77	.	AC=2;AF=1.00;AN=2;DP=35;ExcessHet=3.0103;FS=0.000;MLEAC=2;MLEAF=1.00;MQ=42.75;QD=28.08;SOR=0.869	GT:AD:DP:GQ:PL	1/1:0,35:35:99:1011,105,0
2R	12659068	.	A	G	2221.77	.	AC=2;AF=1.00;AN=2;DP=51;ExcessHet=3.0103;FS=0.000;MLEAC=2;MLEAF=1.00;MQ=40.18;QD=25.51;SOR=0.859	GT:AD:DP:GQ:PL	1/1:0,50:50:99:2250,151,0
2R	12659070	.	G	GTTC	2257.73	.	AC=2;AF=1.00;AN=2;DP=51;ExcessHet=3.0103;FS=0.000;MLEAC=2;MLEAF=1.00;MQ=40.18;QD=29.05;SOR=0.859	GT:AD:DP:GQ:PL	1/1:0,50:50:99:2295,154,0
2R	12659072	.	A	AAAAT	2302.73	.	AC=2;AF=1.00;AN=2;DP=52;ExcessHet=3.0103;FS=0.000;MLEAC=2;MLEAF=1.00;MQ=40.22;QD=28.17;SOR=0.900	GT:AD:DP:GQ:PL	1/1:0,51:51:99:2340,157,0
2R	12659080	.	T	G	2266.77	.	AC=2;AF=1.00;AN=2;DP=49;ExcessHet=3.0103;FS=0.000;MLEAC=2;MLEAF=1.00;MQ=39.46;QD=29.41;SOR=0.693	GT:AD:DP:GQ:PL	1/1:0,48:48:99:2295,154,0
2R	12659083	.	C	T	2266.77	.	AC=2;AF=1.00;AN=2;DP=50;ExcessHet=3.0103;FS=0.000;MLEAC=2;MLEAF=1.00;MQ=39.43;QD=31.15;SOR=0.733	GT:AD:DP:GQ:PL	1/1:0,49:49:99:2295,154,0
2R	12659088	.	A	T	2131.77	.	AC=2;AF=1.00;AN=2;DP=48;ExcessHet=3.0103;FS=0.000;MLEAC=2;MLEAF=1.00;MQ=39.27;QD=33.50;SOR=0.735	GT:AD:DP:GQ:PL	1/1:0,47:47:99:2160,144,0
2R	12659089	.	A	AGTGTTT	2122.73	.	AC=2;AF=1.00;AN=2;DP=49;ExcessHet=3.0103;FS=0.000;MLEAC=2;MLEAF=1.00;MQ=39.37;QD=26.76;SOR=0.693	GT:AD:DP:GQ:PL	1/1:0,48:48:99:2160,144,0
2R	12659095	.	CATATTTTTT	C	1942.73	.	AC=2;AF=1.00;AN=2;DP=43;ExcessHet=3.0103;FS=0.000;MLEAC=2;MLEAF=1.00;MQ=38.66;QD=27.82;SOR=0.693	GT:AD:DP:GQ:PL	1/1:0,42:42:99:1980,132,0
2R	12659108	.	A	C	1928.77	.	AC=2;AF=1.00;AN=2;DP=43;ExcessHet=3.0103;FS=0.000;MLEAC=2;MLEAF=1.00;MQ=38.71;QD=30.98;SOR=0.788	GT:AD:DP:GQ:PL	1/1:0,42:42:99:1957,132,0
2R	12659113	.	TC	T	1919.73	.	AC=2;AF=1.00;AN=2;DP=44;ExcessHet=3.0103;FS=0.000;MLEAC=2;MLEAF=1.00;MQ=38.70;QD=29.91;SOR=0.836	GT:AD:DP:GQ:PL	1/1:0,43:43:99:1957,132,0
2R	12659154	.	A	G	998.77	.	AC=2;AF=1.00;AN=2;DP=39;ExcessHet=3.0103;FS=0.000;MLEAC=2;MLEAF=1.00;MQ=39.70;QD=26.99;SOR=1.432	GT:AD:DP:GQ:PL	1/1:0,37:37:99:1027,111,0
2R	12659199	.	A	G	428.77	.	AC=1;AF=0.500;AN=2;BaseQRankSum=-0.954;ClippingRankSum=0.000;DP=43;ExcessHet=3.0103;FS=1.242;MLEAC=1;MLEAF=0.500;MQ=41.14;MQRankSum=-2.438;QD=10.46;ReadPosRankSum=-2.296;SOR=0.439	GT:AD:DP:GQ:PL	0/1:20,21:41:99:457,0,439
2R	12659217	.	T	C	350.77	.	AC=1;AF=0.500;AN=2;BaseQRankSum=-0.281;ClippingRankSum=0.000;DP=44;ExcessHet=3.0103;FS=11.939;MLEAC=1;MLEAF=0.500;MQ=42.33;MQRankSum=-1.714;QD=8.56;ReadPosRankSum=-0.421;SOR=0.905	GT:AD:DP:GQ:PL	0/1:23,18:41:99:379,0,506
2R	12659282	.	C	A	482.77	.	AC=1;AF=0.500;AN=2;BaseQRankSum=3.907;ClippingRankSum=0.000;DP=39;ExcessHet=3.0103;FS=3.254;MLEAC=1;MLEAF=0.500;MQ=40.17;MQRankSum=2.056;QD=15.09;ReadPosRankSum=-0.651;SOR=0.255	GT:AD:DP:GQ:PL	0/1:18,14:32:99:511,0,696
2R	12659300	.	C	G	550.77	.	AC=1;AF=0.500;AN=2;BaseQRankSum=1.737;ClippingRankSum=0.000;DP=41;ExcessHet=3.0103;FS=1.428;MLEAC=1;MLEAF=0.500;MQ=39.67;MQRankSum=1.057;QD=17.21;ReadPosRankSum=-1.295;SOR=0.358	GT:AD:DP:GQ:PL	0/1:17,15:32:99:579,0,669
2R	12659301	.	T	C	550.77	.	AC=1;AF=0.500;AN=2;BaseQRankSum=1.106;ClippingRankSum=0.000;DP=41;ExcessHet=3.0103;FS=1.428;MLEAC=1;MLEAF=0.500;MQ=39.67;MQRankSum=1.057;QD=17.21;ReadPosRankSum=-1.295;SOR=0.358	GT:AD:DP:GQ:PL	0/1:17,15:32:99:579,0,669
2R	12659336	.	A	AATATGTTATGATGTGATATG	1303.73	.	AC=2;AF=1.00;AN=2;DP=32;ExcessHet=3.0103;FS=0.000;MLEAC=2;MLEAF=1.00;MQ=37.91;QD=24.59;SOR=1.270	GT:AD:DP:GQ:PL	1/1:0,24:24:90:1341,90,0
2R	12659340	.	C	T	961.77	.	AC=2;AF=1.00;AN=2;DP=30;ExcessHet=3.0103;FS=0.000;MLEAC=2;MLEAF=1.00;MQ=37.81;QD=26.84;SOR=1.085	GT:AD:DP:GQ:PL	1/1:0,22:22:66:990,66,0
2R	12659366	.	A	G	868.77	.	AC=2;AF=1.00;AN=2;DP=29;ExcessHet=3.0103;FS=0.000;MLEAC=2;MLEAF=1.00;MQ=38.47;QD=30.86;SOR=1.085	GT:AD:DP:GQ:PL	1/1:0,22:22:66:897,66,0
2R	12659376	.	G	A	761.77	.	AC=2;AF=1.00;AN=2;DP=24;ExcessHet=3.0103;FS=0.000;MLEAC=2;MLEAF=1.00;MQ=39.86;QD=30.08;SOR=1.371	GT:AD:DP:GQ:PL	1/1:0,17:17:54:790,54,0
2R	12659490	.	A	ACTTC	996.73	.	AC=1;AF=0.500;AN=2;BaseQRankSum=-2.038;ClippingRankSum=0.000;DP=60;ExcessHet=3.0103;FS=42.064;MLEAC=1;MLEAF=0.500;MQ=43.31;MQRankSum=1.513;QD=22.15;ReadPosRankSum=0.319;SOR=0.288	GT:AD:DP:GQ:PL	0/1:19,26:45:99:1034,0,709
2R	12659503	.	A	G	386.77	.	AC=1;AF=0.500;AN=2;BaseQRankSum=1.443;ClippingRankSum=0.000;DP=57;ExcessHet=3.0103;FS=35.260;MLEAC=1;MLEAF=0.500;MQ=43.50;MQRankSum=-0.570;QD=8.99;ReadPosRankSum=-1.627;SOR=5.994	GT:AD:DP:GQ:PL	0/1:24,19:43:99:415,0,951
2R	12659509	.	C	A	922.77	.	AC=1;AF=0.500;AN=2;BaseQRankSum=-0.790;ClippingRankSum=0.000;DP=57;ExcessHet=3.0103;FS=35.013;MLEAC=1;MLEAF=0.500;MQ=43.57;MQRankSum=-0.098;QD=21.97;ReadPosRankSum=1.437;SOR=0.003	GT:AD:DP:GQ:PL	0/1:18,24:42:99:951,0,710
2R	12659510	.	C	G	925.77	.	AC=1;AF=0.500;AN=2;BaseQRankSum=-2.656;ClippingRankSum=0.000;DP=57;ExcessHet=3.0103;FS=35.013;MLEAC=1;MLEAF=0.500;MQ=43.57;MQRankSum=-0.098;QD=22.04;ReadPosRankSum=1.462;SOR=0.003	GT:AD:DP:GQ:PL	0/1:18,24:42:99:954,0,684
2R	12659540	.	C	A	2004.77	.	AC=2;AF=1.00;AN=2;DP=60;ExcessHet=3.0103;FS=0.000;MLEAC=2;MLEAF=1.00;MQ=43.27;QD=29.93;SOR=1.414	GT:AD:DP:GQ:PL	1/1:0,45:45:99:2033,138,0
2R	12659548	.	C	A	2158.77	.	AC=2;AF=1.00;AN=2;DP=62;ExcessHet=3.0103;FS=0.000;MLEAC=2;MLEAF=1.00;MQ=43.20;QD=31.91;SOR=1.022	GT:AD:DP:GQ:PL	1/1:0,47:47:99:2187,150,0
2R	12659555	.	T	C	1950.77	.	AC=2;AF=1.00;AN=2;DP=62;ExcessHet=3.0103;FS=0.000;MLEAC=2;MLEAF=1.00;MQ=43.17;QD=27.83;SOR=0.976	GT:AD:DP:GQ:PL	1/1:0,46:46:99:1979,138,0
2R	12659922	.	A	T	883.77	.	AC=1;AF=0.500;AN=2;BaseQRankSum=-0.505;ClippingRankSum=0.000;DP=64;ExcessHet=3.0103;FS=23.300;MLEAC=1;MLEAF=0.500;MQ=43.94;MQRankSum=0.342;QD=13.81;ReadPosRankSum=1.039;SOR=0.942	GT:AD:DP:GQ:PL	0/1:25,39:64:99:912,0,512
2R	12660077	.	G	A	509.77	.	AC=1;AF=0.500;AN=2;BaseQRankSum=1.731;ClippingRankSum=0.000;DP=52;ExcessHet=3.0103;FS=1.101;MLEAC=1;MLEAF=0.500;MQ=43.92;MQRankSum=-1.401;QD=9.80;ReadPosRankSum=-0.650;SOR=1.038	GT:AD:DP:GQ:PL	0/1:26,26:52:99:538,0,517
2R	12660151	.	C	G	202.77	.	AC=1;AF=0.500;AN=2;BaseQRankSum=1.323;ClippingRankSum=0.000;DP=40;ExcessHet=3.0103;FS=22.005;MLEAC=1;MLEAF=0.500;MQ=43.95;MQRankSum=-1.388;QD=5.07;ReadPosRankSum=0.217;SOR=1.411	GT:AD:DP:GQ:PL	0/1:27,13:40:99:231,0,630
2R	12660178	.	C	T	286.77	.	AC=1;AF=0.500;AN=2;BaseQRankSum=1.389;ClippingRankSum=0.000;DP=39;ExcessHet=3.0103;FS=13.687;MLEAC=1;MLEAF=0.500;MQ=43.90;MQRankSum=-0.224;QD=7.35;ReadPosRankSum=-1.986;SOR=0.508	GT:AD:DP:GQ:PL	0/1:23,16:39:99:315,0,495
2R	12660236	.	C	T	893.77	.	AC=1;AF=0.500;AN=2;BaseQRankSum=-0.010;ClippingRankSum=0.000;DP=49;ExcessHet=3.0103;FS=8.049;MLEAC=1;MLEAF=0.500;MQ=44.00;MQRankSum=0.000;QD=18.24;ReadPosRankSum=0.971;SOR=0.657	GT:AD:DP:GQ:PL	0/1:26,23:49:99:922,0,994
2R	12660239	.	A	T	893.77	.	AC=1;AF=0.500;AN=2;BaseQRankSum=-1.508;ClippingRankSum=0.000;DP=50;ExcessHet=3.0103;FS=8.094;MLEAC=1;MLEAF=0.500;MQ=44.00;MQRankSum=0.000;QD=17.88;ReadPosRankSum=1.147;SOR=0.774	GT:AD:DP:GQ:PL	0/1:26,24:50:99:922,0,994
2R	12660322	.	A	G	1167.77	.	AC=2;AF=1.00;AN=2;DP=45;ExcessHet=3.0103;FS=0.000;MLEAC=2;MLEAF=1.00;MQ=43.87;QD=25.95;SOR=0.737	GT:AD:DP:GQ:PL	1/1:0,45:45:99:1196,134,0
2R	12660334	.	G	T	974.77	.	AC=1;AF=0.500;AN=2;BaseQRankSum=2.199;ClippingRankSum=0.000;DP=47;ExcessHet=3.0103;FS=2.488;MLEAC=1;MLEAF=0.500;MQ=43.88;MQRankSum=0.730;QD=20.74;ReadPosRankSum=-0.378;SOR=0.824	GT:AD:DP:GQ:PL	0/1:22,25:47:99:1003,0,805
2R	12660337	.	C	T	1003.77	.	AC=1;AF=0.500;AN=2;BaseQRankSum=0.756;ClippingRankSum=0.000;DP=49;ExcessHet=3.0103;FS=4.018;MLEAC=1;MLEAF=0.500;MQ=43.88;MQRankSum=0.799;QD=20.49;ReadPosRankSum=-0.540;SOR=1.002	GT:AD:DP:GQ:PL	0/1:22,27:49:99:1032,0,802
2R	12660376	.	G	A	1286.77	.	AC=2;AF=1.00;AN=2;DP=49;ExcessHet=3.0103;FS=0.000;MLEAC=2;MLEAF=1.00;MQ=43.84;QD=26.26;SOR=0.733	GT:AD:DP:GQ:PL	1/1:0,49:49:99:1315,146,0
2R	12660415	.	T	C	1868.77	.	AC=2;AF=1.00;AN=2;DP=50;ExcessHet=3.0103;FS=0.000;MLEAC=2;MLEAF=1.00;MQ=43.84;QD=32.97;SOR=0.773	GT:AD:DP:GQ:PL	1/1:0,50:50:99:1897,150,0
2R	12660425	.	T	A	1203.77	.	AC=1;AF=0.500;AN=2;BaseQRankSum=-0.298;ClippingRankSum=0.000;DP=48;ExcessHet=3.0103;FS=6.316;MLEAC=1;MLEAF=0.500;MQ=43.84;MQRankSum=-0.511;QD=25.08;ReadPosRankSum=0.043;SOR=0.948	GT:AD:DP:GQ:PL	0/1:18,30:48:99:1232,0,689
2R	12660428	.	C	T	1203.77	.	AC=1;AF=0.500;AN=2;BaseQRankSum=1.466;ClippingRankSum=0.000;DP=50;ExcessHet=3.0103;FS=6.133;MLEAC=1;MLEAF=0.500;MQ=43.84;MQRankSum=-0.532;QD=24.08;ReadPosRankSum=0.720;SOR=0.798	GT:AD:DP:GQ:PL	0/1:19,31:50:99:1232,0,689
2R	12660612	.	T	A	1285.77	.	AC=2;AF=1.00;AN=2;DP=48;ExcessHet=3.0103;FS=0.000;MLEAC=2;MLEAF=1.00;MQ=43.96;QD=26.79;SOR=0.963	GT:AD:DP:GQ:PL	1/1:0,48:48:99:1314,144,0
2R	12660633	.	T	G	1247.77	.	AC=2;AF=1.00;AN=2;DP=47;ExcessHet=3.0103;FS=0.000;MLEAC=2;MLEAF=1.00;MQ=43.96;QD=26.55;SOR=0.823	GT:AD:DP:GQ:PL	1/1:0,47:47:99:1276,140,0
2R	12660887	.	A	G	204.77	.	AC=1;AF=0.500;AN=2;BaseQRankSum=-1.754;ClippingRankSum=0.000;DP=44;ExcessHet=3.0103;FS=2.935;MLEAC=1;MLEAF=0.500;MQ=43.96;MQRankSum=0.732;QD=4.65;ReadPosRankSum=-1.772;SOR=1.368	GT:AD:DP:GQ:PL	0/1:30,14:44:99:233,0,709
2R	12660912	.	A	AG	1238.73	.	AC=2;AF=1.00;AN=2;DP=46;ExcessHet=3.0103;FS=0.000;MLEAC=2;MLEAF=1.00;MQ=43.89;QD=28.15;SOR=0.784	GT:AD:DP:GQ:PL	1/1:0,44:44:99:1276,135,0
2R	12661076	.	C	T	1028.77	.	AC=2;AF=1.00;AN=2;DP=38;ExcessHet=3.0103;FS=0.000;MLEAC=2;MLEAF=1.00;MQ=44.00;QD=27.07;SOR=0.693	GT:AD:DP:GQ:PL	1/1:0,38:38:99:1057,114,0
2R	12661091	.	T	C	1060.77	.	AC=2;AF=1.00;AN=2;DP=39;ExcessHet=3.0103;FS=0.000;MLEAC=2;MLEAF=1.00;MQ=44.00;QD=27.20;SOR=0.743	GT:AD:DP:GQ:PL	1/1:0,39:39:99:1089,117,0
2R	12661163	.	A	G	2059.77	.	AC=2;AF=1.00;AN=2;DP=47;ExcessHet=3.0103;FS=0.000;MLEAC=2;MLEAF=1.00;MQ=44.00;QD=29.36;SOR=0.823	GT:AD:DP:GQ:PL	1/1:0,47:47:99:2088,141,0
2R	12661169	.	G	T	2061.77	.	AC=2;AF=1.00;AN=2;DP=47;ExcessHet=3.0103;FS=0.000;MLEAC=2;MLEAF=1.00;MQ=44.00;QD=32.15;SOR=0.735	GT:AD:DP:GQ:PL	1/1:0,47:47:99:2090,141,0
2R	12661209	.	A	G	741.77	.	AC=1;AF=0.500;AN=2;BaseQRankSum=0.153;ClippingRankSum=0.000;DP=49;ExcessHet=3.0103;FS=0.000;MLEAC=1;MLEAF=0.500;MQ=44.00;MQRankSum=0.000;QD=15.14;ReadPosRankSum=1.071;SOR=0.687	GT:AD:DP:GQ:PL	0/1:15,34:49:99:770,0,268
2R	12661241	2R_12661241_SNP	A	T	686.77	.	AC=1;AF=0.500;AN=2;BaseQRankSum=-0.489;ClippingRankSum=0.000;DB;DP=57;ExcessHet=3.0103;FS=5.552;MLEAC=1;MLEAF=0.500;MQ=44.00;MQRankSum=0.000;QD=12.05;ReadPosRankSum=-0.010;SOR=0.843	GT:AD:DP:GQ:PL	0/1:38,19:57:99:715,0,1520
2R	12661244	.	A	C	720.77	.	AC=1;AF=0.500;AN=2;BaseQRankSum=2.574;ClippingRankSum=0.000;DP=59;ExcessHet=3.0103;FS=2.318;MLEAC=1;MLEAF=0.500;MQ=44.00;MQRankSum=0.000;QD=12.22;ReadPosRankSum=-0.960;SOR=0.552	GT:AD:DP:GQ:PL	0/1:38,21:59:99:749,0,1517
2R	12661377	.	T	C	1254.77	.	AC=2;AF=1.00;AN=2;BaseQRankSum=1.853;ClippingRankSum=0.000;DP=48;ExcessHet=3.0103;FS=0.000;MLEAC=2;MLEAF=1.00;MQ=43.96;MQRankSum=0.000;QD=26.14;ReadPosRankSum=-0.522;SOR=0.320	GT:AD:DP:GQ:PL	1/1:1,47:48:99:1283,134,0
2R	12661399	.	A	T	1346.77	.	AC=2;AF=1.00;AN=2;DP=49;ExcessHet=3.0103;FS=0.000;MLEAC=2;MLEAF=1.00;MQ=43.96;QD=27.49;SOR=1.112	GT:AD:DP:GQ:PL	1/1:0,49:49:99:1375,147,0
2R	12661431	.	T	A	2481.77	.	AC=2;AF=1.00;AN=2;DP=56;ExcessHet=3.0103;FS=0.000;MLEAC=2;MLEAF=1.00;MQ=43.97;QD=30.19;SOR=0.841	GT:AD:DP:GQ:PL	1/1:0,56:56:99:2510,169,0
2R	12661433	.	G	T	2481.77	.	AC=2;AF=1.00;AN=2;DP=56;ExcessHet=3.0103;FS=0.000;MLEAC=2;MLEAF=1.00;MQ=43.97;QD=27.00;SOR=0.841	GT:AD:DP:GQ:PL	1/1:0,56:56:99:2510,169,0
2R	12661461	.	G	C	1440.77	.	AC=2;AF=1.00;AN=2;BaseQRankSum=1.839;ClippingRankSum=0.000;DP=55;ExcessHet=3.0103;FS=0.000;MLEAC=2;MLEAF=1.00;MQ=43.96;MQRankSum=7.485;QD=26.20;ReadPosRankSum=-0.819;SOR=0.287	GT:AD:DP:GQ:PL	1/1:1,54:55:99:1469,154,0
2R	12661484	.	T	A	1434.77	.	AC=2;AF=1.00;AN=2;DP=55;ExcessHet=3.0103;FS=0.000;MLEAC=2;MLEAF=1.00;MQ=43.96;QD=26.57;SOR=0.931	GT:AD:DP:GQ:PL	1/1:0,54:54:99:1463,162,0
2R	12661530	.	G	A	2010.77	.	AC=2;AF=1.00;AN=2;DP=73;ExcessHet=3.0103;FS=0.000;MLEAC=2;MLEAF=1.00;MQ=44.00;QD=27.54;SOR=1.032	GT:AD:DP:GQ:PL	1/1:0,73:73:99:2039,219,0
2R	12661883	.	C	T	2272.77	.	AC=2;AF=1.00;AN=2;DP=51;ExcessHet=3.0103;FS=0.000;MLEAC=2;MLEAF=1.00;MQ=44.00;QD=30.03;SOR=1.201	GT:AD:DP:GQ:PL	1/1:0,51:51:99:2301,157,0
2R	12661886	.	T	TC	2264.73	.	AC=2;AF=1.00;AN=2;DP=50;ExcessHet=3.0103;FS=0.000;MLEAC=2;MLEAF=1.00;MQ=44.00;QD=28.56;SOR=1.270	GT:AD:DP:GQ:PL	1/1:0,50:50:99:2302,157,0
2R	12661939	.	C	T	513.77	.	AC=1;AF=0.500;AN=2;BaseQRankSum=1.152;ClippingRankSum=0.000;DP=42;ExcessHet=3.0103;FS=4.813;MLEAC=1;MLEAF=0.500;MQ=44.00;MQRankSum=0.000;QD=12.23;ReadPosRankSum=-0.182;SOR=0.233	GT:AD:DP:GQ:PL	0/1:16,26:42:99:542,0,285
2R	12662049	.	TCGAAAGTTAA	T	439.73	.	AC=1;AF=0.500;AN=2;BaseQRankSum=-1.107;ClippingRankSum=0.000;DP=36;ExcessHet=3.0103;FS=3.154;MLEAC=1;MLEAF=0.500;MQ=43.95;MQRankSum=-1.272;QD=12.21;ReadPosRankSum=1.793;SOR=1.483	GT:AD:DP:GQ:PL	0/1:23,13:36:99:477,0,2416
2R	12662391	.	A	G	407.77	.	AC=1;AF=0.500;AN=2;BaseQRankSum=-3.058;ClippingRankSum=0.000;DP=62;ExcessHet=3.0103;FS=0.000;MLEAC=1;MLEAF=0.500;MQ=41.79;MQRankSum=-1.306;QD=6.58;ReadPosRankSum=0.665;SOR=0.756	GT:AD:DP:GQ:PL	0/1:39,23:62:99:436,0,923
2R	12662441	.	G	T	409.77	.	AC=1;AF=0.500;AN=2;BaseQRankSum=-0.224;ClippingRankSum=0.000;DP=54;ExcessHet=3.0103;FS=5.840;MLEAC=1;MLEAF=0.500;MQ=41.01;MQRankSum=-0.731;QD=7.73;ReadPosRankSum=1.134;SOR=0.544	GT:AD:DP:GQ:PL	0/1:31,22:53:99:438,0,650
2R	12662469	.	G	A	1854.77	.	AC=2;AF=1.00;AN=2;DP=50;ExcessHet=3.0103;FS=0.000;MLEAC=2;MLEAF=1.00;MQ=40.11;QD=27.85;SOR=0.733	GT:AD:DP:GQ:PL	1/1:0,49:49:99:1883,150,0
2R	12662479	.	A	G	1155.77	.	AC=1;AF=0.500;AN=2;BaseQRankSum=-2.612;ClippingRankSum=0.000;DP=56;ExcessHet=3.0103;FS=12.236;MLEAC=1;MLEAF=0.500;MQ=40.28;MQRankSum=0.192;QD=21.01;ReadPosRankSum=1.589;SOR=1.139	GT:AD:DP:GQ:PL	0/1:25,30:55:99:1184,0,934
2R	12662483	.	T	A	1181.77	.	AC=1;AF=0.500;AN=2;BaseQRankSum=-0.547;ClippingRankSum=0.000;DP=57;ExcessHet=3.0103;FS=9.708;MLEAC=1;MLEAF=0.500;MQ=40.31;MQRankSum=0.179;QD=21.10;ReadPosRankSum=2.143;SOR=1.162	GT:AD:DP:GQ:PL	0/1:26,30:56:99:1210,0,1008
2R	12662486	.	T	C	1156.77	.	AC=1;AF=0.500;AN=2;BaseQRankSum=-0.876;ClippingRankSum=0.000;DP=58;ExcessHet=3.0103;FS=11.864;MLEAC=1;MLEAF=0.500;MQ=40.34;MQRankSum=-0.008;QD=20.29;ReadPosRankSum=1.222;SOR=1.247	GT:AD:DP:GQ:PL	0/1:26,31:57:99:1185,0,1011
2R	12662494	.	C	T	2204.77	.	AC=2;AF=1.00;AN=2;DP=59;ExcessHet=3.0103;FS=0.000;MLEAC=2;MLEAF=1.00;MQ=40.13;QD=27.95;SOR=0.726	GT:AD:DP:GQ:PL	1/1:0,59:59:99:2233,180,0
2R	12662520	.	T	A	1387.77	.	AC=1;AF=0.500;AN=2;BaseQRankSum=0.753;ClippingRankSum=0.000;DP=61;ExcessHet=3.0103;FS=5.319;MLEAC=1;MLEAF=0.500;MQ=40.24;MQRankSum=-1.261;QD=22.75;ReadPosRankSum=-0.809;SOR=1.335	GT:AD:DP:GQ:PL	0/1:25,36:61:99:1416,0,939
2R	12662521	.	T	A	1387.77	.	AC=1;AF=0.500;AN=2;BaseQRankSum=-0.549;ClippingRankSum=0.000;DP=60;ExcessHet=3.0103;FS=7.119;MLEAC=1;MLEAF=0.500;MQ=40.23;MQRankSum=-1.206;QD=23.13;ReadPosRankSum=-0.514;SOR=1.452	GT:AD:DP:GQ:PL	0/1:25,35:60:99:1416,0,939
2R	12662524	.	T	A	1402.77	.	AC=1;AF=0.500;AN=2;BaseQRankSum=1.046;ClippingRankSum=0.000;DP=58;ExcessHet=3.0103;FS=7.327;MLEAC=1;MLEAF=0.500;MQ=40.18;MQRankSum=-1.233;QD=24.19;ReadPosRankSum=-0.620;SOR=1.352	GT:AD:DP:GQ:PL	0/1:24,34:58:99:1431,0,941
2R	12662527	.	C	A	1362.77	.	AC=1;AF=0.500;AN=2;BaseQRankSum=2.464;ClippingRankSum=0.000;DP=59;ExcessHet=3.0103;FS=5.436;MLEAC=1;MLEAF=0.500;MQ=40.19;MQRankSum=-1.291;QD=23.10;ReadPosRankSum=-0.403;SOR=1.234	GT:AD:DP:GQ:PL	0/1:24,35:59:99:1391,0,986
2R	12662529	.	T	G	497.77	.	AC=1;AF=0.500;AN=2;BaseQRankSum=3.693;ClippingRankSum=0.000;DP=61;ExcessHet=3.0103;FS=7.179;MLEAC=1;MLEAF=0.500;MQ=39.99;MQRankSum=0.653;QD=8.30;ReadPosRankSum=-0.341;SOR=0.659	GT:AD:DP:GQ:PL	0/1:35,25:60:99:526,0,1395
2R	12662530	.	G	A	1362.77	.	AC=1;AF=0.500;AN=2;BaseQRankSum=1.325;ClippingRankSum=0.000;DP=61;ExcessHet=3.0103;FS=5.270;MLEAC=1;MLEAF=0.500;MQ=39.99;MQRankSum=-0.856;QD=22.34;ReadPosRankSum=0.199;SOR=1.238	GT:AD:DP:GQ:PL	0/1:26,35:61:99:1391,0,986
2R	12662548	.	T	C	990.77	.	AC=1;AF=0.500;AN=2;BaseQRankSum=-1.359;ClippingRankSum=0.000;DP=64;ExcessHet=3.0103;FS=16.388;MLEAC=1;MLEAF=0.500;MQ=39.92;MQRankSum=-0.449;QD=15.48;ReadPosRankSum=-0.127;SOR=0.790	GT:AD:DP:GQ:PL	0/1:37,27:64:99:1019,0,1505
2R	12662550	.	T	C	1013.77	.	AC=1;AF=0.500;AN=2;BaseQRankSum=-4.966;ClippingRankSum=0.000;DP=64;ExcessHet=3.0103;FS=16.388;MLEAC=1;MLEAF=0.500;MQ=39.89;MQRankSum=-0.351;QD=15.84;ReadPosRankSum=-0.106;SOR=0.790	GT:AD:DP:GQ:PL	0/1:37,27:64:99:1042,0,1544
2R	12662554	.	A	C,G	2706.77	.	AC=1,1;AF=0.500,0.500;AN=2;DP=64;ExcessHet=3.0103;FS=0.000;MLEAC=1,1;MLEAF=0.500,0.500;MQ=39.79;QD=30.50;SOR=0.966	GT:AD:DP:GQ:PL	1/2:0,28,36:64:99:2735,1578,1536,1159,0,1058
2R	12662555	.	T	A	1489.77	.	AC=1;AF=0.500;AN=2;BaseQRankSum=-0.098;ClippingRankSum=0.000;DP=65;ExcessHet=3.0103;FS=10.648;MLEAC=1;MLEAF=0.500;MQ=39.73;MQRankSum=-0.028;QD=22.92;ReadPosRankSum=0.617;SOR=1.328	GT:AD:DP:GQ:PL	0/1:28,37:65:99:1518,0,1058
2R	12662562	.	T	A	1484.77	.	AC=1;AF=0.500;AN=2;BaseQRankSum=-1.072;ClippingRankSum=0.000;DP=66;ExcessHet=3.0103;FS=8.752;MLEAC=1;MLEAF=0.500;MQ=39.55;MQRankSum=-0.137;QD=22.50;ReadPosRankSum=-0.762;SOR=1.078	GT:AD:DP:GQ:PL	0/1:27,39:66:99:1513,0,1016
2R	12662570	.	A	G	2580.77	.	AC=2;AF=1.00;AN=2;DP=70;ExcessHet=3.0103;FS=0.000;MLEAC=2;MLEAF=1.00;MQ=39.04;QD=29.63;SOR=0.750	GT:AD:DP:GQ:PL	1/1:0,70:70:99:2609,213,0
2R	12662583	.	C	T	2986.77	.	AC=2;AF=1.00;AN=2;DP=66;ExcessHet=3.0103;FS=0.000;MLEAC=2;MLEAF=1.00;MQ=39.25;QD=28.91;SOR=0.693	GT:AD:DP:GQ:PL	1/1:0,66:66:99:3015,202,0
2R	12662603	.	ACTT	A	3112.73	.	AC=2;AF=1.00;AN=2;DP=70;ExcessHet=3.0103;FS=0.000;MLEAC=2;MLEAF=1.00;MQ=38.83;QD=28.04;SOR=0.811	GT:AD:DP:GQ:PL	1/1:0,70:70:99:3150,211,0
2R	12662607	.	GAGT	G	3202.73	.	AC=2;AF=1.00;AN=2;DP=70;ExcessHet=3.0103;FS=0.000;MLEAC=2;MLEAF=1.00;MQ=38.83;QD=29.18;SOR=0.811	GT:AD:DP:GQ:PL	1/1:0,70:70:99:3240,217,0
2R	12662612	.	CTT	C	3112.73	.	AC=2;AF=1.00;AN=2;DP=70;ExcessHet=3.0103;FS=0.000;MLEAC=2;MLEAF=1.00;MQ=38.84;QD=32.88;SOR=0.811	GT:AD:DP:GQ:PL	1/1:0,70:70:99:3150,211,0
2R	12662624	.	ACTTAT	A	3202.73	.	AC=2;AF=1.00;AN=2;DP=70;ExcessHet=3.0103;FS=0.000;MLEAC=2;MLEAF=1.00;MQ=38.73;QD=30.04;SOR=0.811	GT:AD:DP:GQ:PL	1/1:0,70:70:99:3240,217,0
2R	12662631	.	GA	G	1598.73	.	AC=1;AF=0.500;AN=2;BaseQRankSum=-2.042;ClippingRankSum=0.000;DP=70;ExcessHet=3.0103;FS=0.000;MLEAC=1;MLEAF=0.500;MQ=38.61;MQRankSum=0.151;QD=22.84;ReadPosRankSum=1.824;SOR=0.788	GT:AD:DP:GQ:PL	0/1:28,42:70:99:1636,0,1005
2R	12662644	.	C	T	1601.77	.	AC=1;AF=0.500;AN=2;BaseQRankSum=0.093;ClippingRankSum=0.000;DP=65;ExcessHet=3.0103;FS=0.000;MLEAC=1;MLEAF=0.500;MQ=37.96;MQRankSum=0.301;QD=24.64;ReadPosRankSum=-1.969;SOR=0.591	GT:AD:DP:GQ:PL	0/1:24,41:65:99:1630,0,923
2R	12662649	.	T	C	852.77	.	AC=1;AF=0.500;AN=2;BaseQRankSum=-2.516;ClippingRankSum=0.000;DP=65;ExcessHet=3.0103;FS=0.000;MLEAC=1;MLEAF=0.500;MQ=37.67;MQRankSum=-0.554;QD=13.12;ReadPosRankSum=-0.293;SOR=0.807	GT:AD:DP:GQ:PL	0/1:41,24:65:99:881,0,1691
2R	12662669	.	TAAAAATAAAAA	T	942.73	.	AC=1;AF=0.500;AN=2;BaseQRankSum=4.422;ClippingRankSum=0.000;DP=63;ExcessHet=3.0103;FS=2.150;MLEAC=1;MLEAF=0.500;MQ=37.35;MQRankSum=-1.168;QD=14.96;ReadPosRankSum=0.657;SOR=0.986	GT:AD:DP:GQ:PL	0/1:37,26:63:99:980,0,1475
2R	12662675	.	T	TA	1232.73	.	AC=1;AF=0.500;AN=2;BaseQRankSum=0.259;ClippingRankSum=0.000;DP=61;ExcessHet=3.0103;FS=3.554;MLEAC=1;MLEAF=0.500;MQ=37.23;MQRankSum=0.405;QD=21.25;ReadPosRankSum=-0.775;SOR=0.603	GT:AD:DP:GQ:PL	0/1:26,32:58:99:1270,0,993
2R	12662682	.	G	T	960.77	.	AC=1;AF=0.500;AN=2;BaseQRankSum=-0.050;ClippingRankSum=0.000;DP=58;ExcessHet=3.0103;FS=3.679;MLEAC=1;MLEAF=0.500;MQ=36.96;MQRankSum=-0.329;QD=16.56;ReadPosRankSum=0.927;SOR=0.876	GT:AD:DP:GQ:PL	0/1:32,26:58:99:989,0,1349
2R	12662683	.	CG	C	996.73	.	AC=1;AF=0.500;AN=2;BaseQRankSum=-3.426;ClippingRankSum=0.000;DP=59;ExcessHet=3.0103;FS=5.239;MLEAC=1;MLEAF=0.500;MQ=36.95;MQRankSum=-0.271;QD=16.89;ReadPosRankSum=0.928;SOR=0.850	GT:AD:DP:GQ:PL	0/1:33,26:59:99:1034,0,1304
2R	12662686	.	T	G	1005.77	.	AC=1;AF=0.500;AN=2;BaseQRankSum=-2.640;ClippingRankSum=0.000;DP=60;ExcessHet=3.0103;FS=5.239;MLEAC=1;MLEAF=0.500;MQ=36.77;MQRankSum=-0.533;QD=16.76;ReadPosRankSum=0.579;SOR=0.944	GT:AD:DP:GQ:PL	0/1:33,27:60:99:1034,0,1304
2R	12662687	.	TTATATG	T	990.73	.	AC=1;AF=0.500;AN=2;BaseQRankSum=-1.401;ClippingRankSum=0.000;DP=62;ExcessHet=3.0103;FS=5.148;MLEAC=1;MLEAF=0.500;MQ=36.91;MQRankSum=-0.819;QD=15.98;ReadPosRankSum=0.570;SOR=0.951	GT:AD:DP:GQ:PL	0/1:35,27:62:99:1028,0,1388
2R	12662694	.	T	C	1317.77	.	AC=1;AF=0.500;AN=2;BaseQRankSum=-0.369;ClippingRankSum=0.000;DP=61;ExcessHet=3.0103;FS=5.148;MLEAC=1;MLEAF=0.500;MQ=36.84;MQRankSum=0.696;QD=21.60;ReadPosRankSum=0.202;SOR=0.723	GT:AD:DP:GQ:PL	0/1:27,34:61:99:1346,0,1031
2R	12662699	.	T	C	1275.77	.	AC=1;AF=0.500;AN=2;BaseQRankSum=-0.302;ClippingRankSum=0.000;DP=60;ExcessHet=3.0103;FS=5.239;MLEAC=1;MLEAF=0.500;MQ=36.75;MQRankSum=0.494;QD=21.26;ReadPosRankSum=1.193;SOR=0.822	GT:AD:DP:GQ:PL	0/1:27,33:60:99:1304,0,1034
2R	12662704	.	T	TCTCAGGAGCTCTAA	1476.73	.	AC=1;AF=0.500;AN=2;BaseQRankSum=1.015;ClippingRankSum=0.000;DP=59;ExcessHet=3.0103;FS=9.185;MLEAC=1;MLEAF=0.500;MQ=36.69;MQRankSum=0.396;QD=25.03;ReadPosRankSum=-3.424;SOR=1.134	GT:AD:DP:GQ:PL	0/1:27,32:59:99:1514,0,1019
2R	12662706	2R_12662706_SNP	C	T,CTTTCTATGGGTGAT	2691.73	.	AC=1,1;AF=0.500,0.500;AN=2;DB;DP=58;ExcessHet=3.0103;FS=0.000;MLEAC=1,1;MLEAF=0.500,0.500;MQ=36.42;QD=31.08;SOR=0.693	GT:AD:DP:GQ:PL	1/2:0,26,32:58:99:2729,1596,1514,1134,0,1019
2R	12662714	.	G	C	1069.77	.	AC=1;AF=0.500;AN=2;BaseQRankSum=0.965;ClippingRankSum=0.000;DP=48;ExcessHet=3.0103;FS=6.040;MLEAC=1;MLEAF=0.500;MQ=37.22;MQRankSum=1.114;QD=22.29;ReadPosRankSum=-1.805;SOR=0.223	GT:AD:DP:GQ:PL	0/1:22,26:48:99:1098,0,881
2R	12662725	.	G	C	1028.77	.	AC=1;AF=0.500;AN=2;BaseQRankSum=-2.483;ClippingRankSum=0.000;DP=47;ExcessHet=3.0103;FS=8.620;MLEAC=1;MLEAF=0.500;MQ=37.52;MQRankSum=1.324;QD=21.89;ReadPosRankSum=-3.633;SOR=0.550	GT:AD:DP:GQ:PL	0/1:20,27:47:99:1057,0,759
2R	12662728	.	A	T	733.77	.	AC=1;AF=0.500;AN=2;BaseQRankSum=1.369;ClippingRankSum=0.000;DP=46;ExcessHet=3.0103;FS=8.559;MLEAC=1;MLEAF=0.500;MQ=37.55;MQRankSum=-1.382;QD=15.95;ReadPosRankSum=1.599;SOR=1.676	GT:AD:DP:GQ:PL	0/1:26,20:46:99:762,0,1032
2R	12662738	.	G	T	2218.77	.	AC=2;AF=1.00;AN=2;DP=49;ExcessHet=3.0103;FS=0.000;MLEAC=2;MLEAF=1.00;MQ=38.71;QD=31.08;SOR=0.818	GT:AD:DP:GQ:PL	1/1:0,49:49:99:2247,156,0
2R	12662748	.	T	A	762.77	.	AC=1;AF=0.500;AN=2;BaseQRankSum=-1.643;ClippingRankSum=0.000;DP=51;ExcessHet=3.0103;FS=4.045;MLEAC=1;MLEAF=0.500;MQ=38.86;MQRankSum=-2.984;QD=14.96;ReadPosRankSum=-1.063;SOR=1.163	GT:AD:DP:GQ:PL	0/1:30,21:51:99:791,0,1196
2R	12662762	.	A	ATTTATG	840.73	.	AC=1;AF=0.500;AN=2;BaseQRankSum=0.887;ClippingRankSum=0.000;DP=51;ExcessHet=3.0103;FS=4.035;MLEAC=1;MLEAF=0.500;MQ=39.06;MQRankSum=-3.257;QD=16.48;ReadPosRankSum=-2.970;SOR=1.297	GT:AD:DP:GQ:PL	0/1:29,22:51:99:878,0,1148
2R	12662764	.	A	ATTT	876.73	.	AC=1;AF=0.500;AN=2;BaseQRankSum=1.564;ClippingRankSum=0.000;DP=51;ExcessHet=3.0103;FS=3.975;MLEAC=1;MLEAF=0.500;MQ=39.35;MQRankSum=-3.255;QD=17.19;ReadPosRankSum=-3.448;SOR=1.104	GT:AD:DP:GQ:PL	0/1:28,23:51:99:914,0,1229
2R	12662766	.	TAAAAAAA	T	918.73	.	AC=1;AF=0.500;AN=2;BaseQRankSum=0.540;ClippingRankSum=0.000;DP=53;ExcessHet=3.0103;FS=3.904;MLEAC=1;MLEAF=0.500;MQ=39.38;MQRankSum=-3.227;QD=17.33;ReadPosRankSum=-3.242;SOR=1.108	GT:AD:DP:GQ:PL	0/1:30,23:53:99:956,0,1226
2R	12662767	.	A	C	626.77	.	AC=1;AF=0.500;AN=2;BaseQRankSum=-2.118;ClippingRankSum=0.000;DP=53;ExcessHet=3.0103;FS=3.904;MLEAC=1;MLEAF=0.500;MQ=39.38;MQRankSum=3.246;QD=11.83;ReadPosRankSum=3.546;SOR=0.547	GT:AD:DP:GQ:PL	0/1:23,30:53:99:655,0,876
2R	12662777	.	A	T	879.77	.	AC=1;AF=0.500;AN=2;BaseQRankSum=1.900;ClippingRankSum=0.000;DP=54;ExcessHet=3.0103;FS=1.038;MLEAC=1;MLEAF=0.500;MQ=39.59;MQRankSum=-2.882;QD=16.29;ReadPosRankSum=-4.109;SOR=0.874	GT:AD:DP:GQ:PL	0/1:32,22:54:99:908,0,1313
2R	12662778	.	TACGA	T	908.73	.	AC=1;AF=0.500;AN=2;BaseQRankSum=2.058;ClippingRankSum=0.000;DP=55;ExcessHet=3.0103;FS=1.053;MLEAC=1;MLEAF=0.500;MQ=39.67;MQRankSum=-2.989;QD=16.52;ReadPosRankSum=-4.166;SOR=0.828	GT:AD:DP:GQ:PL	0/1:33,22:55:99:946,0,1310
2R	12662784	.	ACAATGC	A	737.73	.	AC=1;AF=0.500;AN=2;BaseQRankSum=2.780;ClippingRankSum=0.000;DP=55;ExcessHet=3.0103;FS=1.070;MLEAC=1;MLEAF=0.500;MQ=39.89;MQRankSum=-2.646;QD=13.41;ReadPosRankSum=-4.125;SOR=0.990	GT:AD:DP:GQ:PL	0/1:34,21:55:99:775,0,1364
2R	12662805	.	A	C	1822.77	.	AC=2;AF=1.00;AN=2;DP=56;ExcessHet=3.0103;FS=0.000;MLEAC=2;MLEAF=1.00;MQ=40.31;QD=32.55;SOR=0.765	GT:AD:DP:GQ:PL	1/1:0,56:56:99:1851,168,0
2R	12662823	.	A	T	319.77	.	AC=1;AF=0.500;AN=2;BaseQRankSum=-2.601;ClippingRankSum=0.000;DP=55;ExcessHet=3.0103;FS=1.072;MLEAC=1;MLEAF=0.500;MQ=40.37;MQRankSum=-1.431;QD=5.81;ReadPosRankSum=-2.276;SOR=0.892	GT:AD:DP:GQ:PL	0/1:36,19:55:99:348,0,834
2R	12662866	.	T	C	362.77	.	AC=1;AF=0.500;AN=2;BaseQRankSum=1.636;ClippingRankSum=0.000;DP=57;ExcessHet=3.0103;FS=5.643;MLEAC=1;MLEAF=0.500;MQ=41.11;MQRankSum=-0.854;QD=6.36;ReadPosRankSum=0.289;SOR=1.476	GT:AD:DP:GQ:PL	0/1:37,20:57:99:391,0,809
2R	12662880	.	C	T	2524.77	.	AC=2;AF=1.00;AN=2;DP=58;ExcessHet=3.0103;FS=0.000;MLEAC=2;MLEAF=1.00;MQ=40.87;QD=31.02;SOR=1.382	GT:AD:DP:GQ:PL	1/1:0,58:58:99:2553,178,0
2R	12662889	.	A	C	2560.77	.	AC=2;AF=1.00;AN=2;DP=59;ExcessHet=3.0103;FS=0.000;MLEAC=2;MLEAF=1.00;MQ=40.93;QD=25.48;SOR=1.421	GT:AD:DP:GQ:PL	1/1:0,59:59:99:2589,181,0
2R	12662900	.	T	C	1351.77	.	AC=1;AF=0.500;AN=2;BaseQRankSum=-4.373;ClippingRankSum=0.000;DP=56;ExcessHet=3.0103;FS=8.123;MLEAC=1;MLEAF=0.500;MQ=40.82;MQRankSum=1.427;QD=24.14;ReadPosRankSum=-0.364;SOR=0.160	GT:AD:DP:GQ:PL	0/1:22,34:56:99:1380,0,818
2R	12662901	.	G	T	1351.77	.	AC=1;AF=0.500;AN=2;BaseQRankSum=-0.464;ClippingRankSum=0.000;DP=57;ExcessHet=3.0103;FS=7.989;MLEAC=1;MLEAF=0.500;MQ=40.88;MQRankSum=1.543;QD=23.72;ReadPosRankSum=-0.700;SOR=0.175	GT:AD:DP:GQ:PL	0/1:22,35:57:99:1380,0,818
2R	12662913	.	A	T	1877.77	.	AC=2;AF=1.00;AN=2;DP=59;ExcessHet=3.0103;FS=0.000;MLEAC=2;MLEAF=1.00;MQ=40.99;QD=31.83;SOR=1.316	GT:AD:DP:GQ:PL	1/1:0,59:59:99:1906,177,0
2R	12662959	.	A	C	1328.77	.	AC=2;AF=1.00;AN=2;DP=50;ExcessHet=3.0103;FS=0.000;MLEAC=2;MLEAF=1.00;MQ=41.50;QD=26.58;SOR=1.270	GT:AD:DP:GQ:PL	1/1:0,50:50:99:1357,149,0
2R	12662987	.	G	C	599.77	.	AC=1;AF=0.500;AN=2;BaseQRankSum=2.006;ClippingRankSum=0.000;DP=49;ExcessHet=3.0103;FS=4.189;MLEAC=1;MLEAF=0.500;MQ=42.16;MQRankSum=2.377;QD=12.24;ReadPosRankSum=-0.940;SOR=0.381	GT:AD:DP:GQ:PL	0/1:20,29:49:99:628,0,390
2R	12663075	.	C	A	370.77	.	AC=1;AF=0.500;AN=2;BaseQRankSum=0.921;ClippingRankSum=0.000;DP=38;ExcessHet=3.0103;FS=2.974;MLEAC=1;MLEAF=0.500;MQ=43.64;MQRankSum=-1.016;QD=9.76;ReadPosRankSum=1.157;SOR=1.234	GT:AD:DP:GQ:PL	0/1:26,12:38:99:399,0,1291
2R	12663084	.	C	T	348.77	.	AC=1;AF=0.500;AN=2;BaseQRankSum=2.249;ClippingRankSum=0.000;DP=36;ExcessHet=3.0103;FS=1.374;MLEAC=1;MLEAF=0.500;MQ=43.62;MQRankSum=-1.086;QD=9.69;ReadPosRankSum=0.632;SOR=0.970	GT:AD:DP:GQ:PL	0/1:25,11:36:99:377,0,1226
2R	12663331	.	G	A	1009.77	.	AC=1;AF=0.500;AN=2;BaseQRankSum=0.071;ClippingRankSum=0.000;DP=42;ExcessHet=3.0103;FS=1.242;MLEAC=1;MLEAF=0.500;MQ=43.72;MQRankSum=3.127;QD=24.63;ReadPosRankSum=-1.288;SOR=0.752	GT:AD:DP:GQ:PL	0/1:15,26:41:99:1038,0,514
2R	12663332	.	T	C	1009.77	.	AC=1;AF=0.500;AN=2;BaseQRankSum=-0.330;ClippingRankSum=0.000;DP=42;ExcessHet=3.0103;FS=1.242;MLEAC=1;MLEAF=0.500;MQ=43.72;MQRankSum=3.127;QD=24.63;ReadPosRankSum=-1.368;SOR=0.752	GT:AD:DP:GQ:PL	0/1:15,26:41:99:1038,0,514
2R	12663388	.	CTTTTCATTTGCCCGCTGCGCTGAGAAA	C	591.73	.	AC=1;AF=0.500;AN=2;BaseQRankSum=1.267;ClippingRankSum=0.000;DP=48;ExcessHet=3.0103;FS=2.621;MLEAC=1;MLEAF=0.500;MQ=43.67;MQRankSum=-3.322;QD=12.33;ReadPosRankSum=-1.019;SOR=0.950	GT:AD:DP:GQ:PL	0/1:31,17:48:99:629,0,1247
2R	12663422	.	C	T	612.77	.	AC=1;AF=0.500;AN=2;BaseQRankSum=0.926;ClippingRankSum=0.000;DP=44;ExcessHet=3.0103;FS=4.288;MLEAC=1;MLEAF=0.500;MQ=43.64;MQRankSum=-2.911;QD=13.93;ReadPosRankSum=-1.542;SOR=1.099	GT:AD:DP:GQ:PL	0/1:26,18:44:99:641,0,1080
2R	12663474	.	G	A	994.77	.	AC=2;AF=1.00;AN=2;DP=37;ExcessHet=3.0103;FS=0.000;MLEAC=2;MLEAF=1.00;MQ=43.52;QD=26.89;SOR=0.746	GT:AD:DP:GQ:PL	1/1:0,37:37:99:1023,111,0
2R	12663485	.	T	TCTGAAC	555.73	.	AC=1;AF=0.500;AN=2;BaseQRankSum=-1.812;ClippingRankSum=0.000;DP=35;ExcessHet=3.0103;FS=1.580;MLEAC=1;MLEAF=0.500;MQ=43.49;MQRankSum=1.694;QD=21.37;ReadPosRankSum=1.545;SOR=0.796	GT:AD:DP:GQ:PL	0/1:12,14:26:99:593,0,459
2R	12663499	.	T	TGAACC	496.73	.	AC=1;AF=0.500;AN=2;BaseQRankSum=1.024;ClippingRankSum=0.000;DP=33;ExcessHet=3.0103;FS=3.399;MLEAC=1;MLEAF=0.500;MQ=43.52;MQRankSum=-1.435;QD=16.56;ReadPosRankSum=-0.064;SOR=0.799	GT:AD:DP:GQ:PL	0/1:18,12:30:99:534,0,714
2R	12663500	.	T	TA	496.73	.	AC=1;AF=0.500;AN=2;BaseQRankSum=1.988;ClippingRankSum=0.000;DP=32;ExcessHet=3.0103;FS=1.419;MLEAC=1;MLEAF=0.500;MQ=43.63;MQRankSum=-1.207;QD=15.52;ReadPosRankSum=-0.760;SOR=0.368	GT:AD:DP:GQ:PL	0/1:18,14:32:99:534,0,714
2R	12663503	.	T	C	547.77	.	AC=1;AF=0.500;AN=2;BaseQRankSum=0.080;ClippingRankSum=0.000;DP=33;ExcessHet=3.0103;FS=3.064;MLEAC=1;MLEAF=0.500;MQ=43.64;MQRankSum=-1.109;QD=16.60;ReadPosRankSum=-1.049;SOR=0.537	GT:AD:DP:GQ:PL	0/1:18,15:33:99:576,0,711
2R	12663511	.	T	G	1347.77	.	AC=2;AF=1.00;AN=2;DP=31;ExcessHet=3.0103;FS=0.000;MLEAC=2;MLEAF=1.00;MQ=43.68;QD=31.90;SOR=1.044	GT:AD:DP:GQ:PL	1/1:0,31:31:96:1376,96,0
2R	12663524	.	G	T	614.77	.	AC=1;AF=0.500;AN=2;BaseQRankSum=-0.637;ClippingRankSum=0.000;DP=32;ExcessHet=3.0103;FS=0.000;MLEAC=1;MLEAF=0.500;MQ=43.63;MQRankSum=1.089;QD=19.21;ReadPosRankSum=0.265;SOR=0.914	GT:AD:DP:GQ:PL	0/1:15,17:32:99:643,0,554
2R	12663591	.	G	T	609.77	.	AC=1;AF=0.500;AN=2;BaseQRankSum=2.073;ClippingRankSum=0.000;DP=45;ExcessHet=3.0103;FS=1.158;MLEAC=1;MLEAF=0.500;MQ=43.74;MQRankSum=0.551;QD=13.55;ReadPosRankSum=-0.166;SOR=0.515	GT:AD:DP:GQ:PL	0/1:18,27:45:99:638,0,362
2R	12663744	.	C	CGAT	2077.73	.	AC=2;AF=1.00;AN=2;DP=50;ExcessHet=3.0103;FS=0.000;MLEAC=2;MLEAF=1.00;MQ=43.43;QD=31.55;SOR=1.378	GT:AD:DP:GQ:PL	1/1:0,47:47:99:2115,141,0
2R	12663775	.	A	G	1845.77	.	AC=2;AF=1.00;AN=2;DP=43;ExcessHet=3.0103;FS=0.000;MLEAC=2;MLEAF=1.00;MQ=43.36;QD=28.38;SOR=1.055	GT:AD:DP:GQ:PL	1/1:0,43:43:99:1874,132,0
2R	12663781	.	T	TACA	2097.73	.	AC=2;AF=1.00;AN=2;DP=45;ExcessHet=3.0103;FS=0.000;MLEAC=2;MLEAF=1.00;MQ=43.44;QD=28.18;SOR=1.154	GT:AD:DP:GQ:PL	1/1:0,45:45:99:2135,147,0
2R	12663787	.	T	A	1983.77	.	AC=2;AF=1.00;AN=2;DP=45;ExcessHet=3.0103;FS=0.000;MLEAC=2;MLEAF=1.00;MQ=43.44;QD=34.40;SOR=1.280	GT:AD:DP:GQ:PL	1/1:0,45:45:99:2012,135,0
2R	12663898	.	G	A	601.77	.	AC=1;AF=0.500;AN=2;BaseQRankSum=1.129;ClippingRankSum=0.000;DP=59;ExcessHet=3.0103;FS=3.586;MLEAC=1;MLEAF=0.500;MQ=43.78;MQRankSum=-0.911;QD=10.20;ReadPosRankSum=-0.320;SOR=0.474	GT:AD:DP:GQ:PL	0/1:30,29:59:99:630,0,657
2R	12663925	.	T	A	2615.77	.	AC=2;AF=1.00;AN=2;DP=62;ExcessHet=3.0103;FS=0.000;MLEAC=2;MLEAF=1.00;MQ=43.76;QD=27.62;SOR=0.976	GT:AD:DP:GQ:PL	1/1:0,62:62:99:2644,187,0
2R	12663932	.	ATG	A	1209.73	.	AC=1;AF=0.500;AN=2;BaseQRankSum=-1.752;ClippingRankSum=0.000;DP=59;ExcessHet=3.0103;FS=5.228;MLEAC=1;MLEAF=0.500;MQ=43.78;MQRankSum=-1.579;QD=20.50;ReadPosRankSum=0.129;SOR=1.402	GT:AD:DP:GQ:PL	0/1:28,31:59:99:1247,0,1115
2R	12663937	.	A	ATG	1315.73	.	AC=1;AF=0.500;AN=2;BaseQRankSum=-0.236;ClippingRankSum=0.000;DP=62;ExcessHet=3.0103;FS=7.026;MLEAC=1;MLEAF=0.500;MQ=43.80;MQRankSum=-1.542;QD=21.22;ReadPosRankSum=-2.174;SOR=1.516	GT:AD:DP:GQ:PL	0/1:29,33:62:99:1353,0,1106
2R	12663945	.	G	T	2715.77	.	AC=2;AF=1.00;AN=2;DP=64;ExcessHet=3.0103;FS=0.000;MLEAC=2;MLEAF=1.00;MQ=43.80;QD=25.67;SOR=0.859	GT:AD:DP:GQ:PL	1/1:0,63:63:99:2744,195,0
2R	12663981	.	T	C	681.77	.	AC=1;AF=0.500;AN=2;BaseQRankSum=-2.844;ClippingRankSum=0.000;DP=59;ExcessHet=3.0103;FS=2.209;MLEAC=1;MLEAF=0.500;MQ=43.82;MQRankSum=-2.040;QD=11.56;ReadPosRankSum=1.100;SOR=0.521	GT:AD:DP:GQ:PL	0/1:26,33:59:99:710,0,550
2R	12664026	.	A	T	1515.77	.	AC=1;AF=0.500;AN=2;BaseQRankSum=-0.747;ClippingRankSum=0.000;DP=64;ExcessHet=3.0103;FS=0.978;MLEAC=1;MLEAF=0.500;MQ=43.83;MQRankSum=-0.902;QD=23.68;ReadPosRankSum=-1.101;SOR=0.790	GT:AD:DP:GQ:PL	0/1:25,39:64:99:1544,0,875
2R	12664031	.	C	T	1455.77	.	AC=1;AF=0.500;AN=2;BaseQRankSum=1.186;ClippingRankSum=0.000;DP=62;ExcessHet=3.0103;FS=0.000;MLEAC=1;MLEAF=0.500;MQ=43.86;MQRankSum=-0.577;QD=23.48;ReadPosRankSum=-1.272;SOR=0.798	GT:AD:DP:GQ:PL	0/1:24,38:62:99:1484,0,914
2R	12664090	.	A	T	1151.77	.	AC=1;AF=0.500;AN=2;BaseQRankSum=0.271;ClippingRankSum=0.000;DP=60;ExcessHet=3.0103;FS=7.159;MLEAC=1;MLEAF=0.500;MQ=43.87;MQRankSum=1.183;QD=19.20;ReadPosRankSum=0.259;SOR=1.417	GT:AD:DP:GQ:PL	0/1:28,32:60:99:1180,0,1037
2R	12664110	.	A	G	1120.77	.	AC=1;AF=0.500;AN=2;BaseQRankSum=-3.326;ClippingRankSum=0.000;DP=58;ExcessHet=3.0103;FS=7.270;MLEAC=1;MLEAF=0.500;MQ=43.86;MQRankSum=1.117;QD=19.32;ReadPosRankSum=0.016;SOR=1.213	GT:AD:DP:GQ:PL	0/1:28,30:58:99:1149,0,1023
2R	12664227	.	G	GAGCTTCTACGA	444.73	.	AC=1;AF=0.500;AN=2;BaseQRankSum=0.587;ClippingRankSum=0.000;DP=37;ExcessHet=3.0103;FS=1.383;MLEAC=1;MLEAF=0.500;MQ=42.91;MQRankSum=-1.138;QD=12.35;ReadPosRankSum=-1.024;SOR=1.009	GT:AD:DP:GQ:PL	0/1:24,12:36:99:482,0,966
2R	12664258	.	T	C	358.77	.	AC=1;AF=0.500;AN=2;BaseQRankSum=1.145;ClippingRankSum=0.000;DP=48;ExcessHet=3.0103;FS=4.180;MLEAC=1;MLEAF=0.500;MQ=42.96;MQRankSum=-1.337;QD=7.47;ReadPosRankSum=-0.738;SOR=1.258	GT:AD:DP:GQ:PL	0/1:29,19:48:99:387,0,660
2R	12664289	.	T	A	1440.77	.	AC=2;AF=1.00;AN=2;DP=52;ExcessHet=3.0103;FS=0.000;MLEAC=2;MLEAF=1.00;MQ=43.32;QD=27.71;SOR=0.770	GT:AD:DP:GQ:PL	1/1:0,52:52:99:1469,156,0
2R	12664307	.	CT	C	1906.73	.	AC=2;AF=1.00;AN=2;DP=52;ExcessHet=3.0103;FS=0.000;MLEAC=2;MLEAF=1.00;MQ=43.25;QD=31.83;SOR=0.693	GT:AD:DP:GQ:PL	1/1:0,52:52:99:1944,156,0
2R	12664446	.	C	A	1198.77	.	AC=2;AF=1.00;AN=2;DP=43;ExcessHet=3.0103;FS=0.000;MLEAC=2;MLEAF=1.00;MQ=43.45;QD=27.88;SOR=0.941	GT:AD:DP:GQ:PL	1/1:0,43:43:99:1227,129,0
2R	12664467	.	G	A	652.77	.	AC=1;AF=0.500;AN=2;BaseQRankSum=0.650;ClippingRankSum=0.000;DP=43;ExcessHet=3.0103;FS=1.269;MLEAC=1;MLEAF=0.500;MQ=43.31;MQRankSum=-0.352;QD=15.18;ReadPosRankSum=-0.714;SOR=0.969	GT:AD:DP:GQ:PL	0/1:13,30:43:99:681,0,226
2R	12664492	.	C	T	376.77	.	AC=1;AF=0.500;AN=2;BaseQRankSum=2.304;ClippingRankSum=0.000;DP=44;ExcessHet=3.0103;FS=0.000;MLEAC=1;MLEAF=0.500;MQ=42.81;MQRankSum=0.329;QD=8.56;ReadPosRankSum=0.672;SOR=0.627	GT:AD:DP:GQ:PL	0/1:32,12:44:99:405,0,1294
2R	12664500	.	C	A	382.77	.	AC=1;AF=0.500;AN=2;BaseQRankSum=1.132;ClippingRankSum=0.000;DP=43;ExcessHet=3.0103;FS=0.000;MLEAC=1;MLEAF=0.500;MQ=42.73;MQRankSum=0.581;QD=8.90;ReadPosRankSum=0.000;SOR=0.560	GT:AD:DP:GQ:PL	0/1:31,12:43:99:411,0,1237
2R	12664557	.	C	CT	2423.73	.	AC=2;AF=1.00;AN=2;DP=52;ExcessHet=3.0103;FS=0.000;MLEAC=2;MLEAF=1.00;MQ=41.86;QD=26.88;SOR=0.732	GT:AD:DP:GQ:PL	1/1:0,51:51:99:2461,165,0
2R	12664558	.	A	ATACATATATATGTATAC	2423.73	.	AC=2;AF=1.00;AN=2;DP=50;ExcessHet=3.0103;FS=0.000;MLEAC=2;MLEAF=1.00;MQ=41.81;QD=31.34;SOR=0.773	GT:AD:DP:GQ:PL	1/1:0,50:50:99:2461,165,0
2R	12664603	.	G	A	2025.77	.	AC=2;AF=1.00;AN=2;DP=45;ExcessHet=3.0103;FS=0.000;MLEAC=2;MLEAF=1.00;MQ=42.14;QD=26.06;SOR=0.829	GT:AD:DP:GQ:PL	1/1:0,45:45:99:2054,141,0
2R	12664607	.	T	C	1993.77	.	AC=2;AF=1.00;AN=2;DP=46;ExcessHet=3.0103;FS=0.000;MLEAC=2;MLEAF=1.00;MQ=42.23;QD=27.60;SOR=0.976	GT:AD:DP:GQ:PL	1/1:0,46:46:99:2022,138,0
2R	12664661	.	G	C	364.77	.	AC=1;AF=0.500;AN=2;BaseQRankSum=-0.167;ClippingRankSum=0.000;DP=34;ExcessHet=3.0103;FS=7.652;MLEAC=1;MLEAF=0.500;MQ=43.60;MQRankSum=-1.896;QD=10.73;ReadPosRankSum=0.130;SOR=0.138	GT:AD:DP:GQ:PL	0/1:16,18:34:99:393,0,339
2R	12664702	.	C	A	879.77	.	AC=2;AF=1.00;AN=2;DP=33;ExcessHet=3.0103;FS=0.000;MLEAC=2;MLEAF=1.00;MQ=43.58;QD=26.66;SOR=0.752	GT:AD:DP:GQ:PL	1/1:0,33:33:99:908,99,0
2R	12664743	.	A	T	1099.77	.	AC=2;AF=1.00;AN=2;DP=41;ExcessHet=3.0103;FS=0.000;MLEAC=2;MLEAF=1.00;MQ=43.42;QD=27.49;SOR=0.693	GT:AD:DP:GQ:PL	1/1:0,40:40:99:1128,120,0
2R	12665023	.	A	G	1086.77	.	AC=2;AF=1.00;AN=2;DP=41;ExcessHet=3.0103;FS=0.000;MLEAC=2;MLEAF=1.00;MQ=43.95;QD=26.51;SOR=0.741	GT:AD:DP:GQ:PL	1/1:0,41:41:99:1115,122,0
2R	12665060	.	G	A	812.77	.	AC=1;AF=0.500;AN=2;BaseQRankSum=2.715;ClippingRankSum=0.000;DP=53;ExcessHet=3.0103;FS=2.528;MLEAC=1;MLEAF=0.500;MQ=44.00;MQRankSum=0.000;QD=15.34;ReadPosRankSum=-0.792;SOR=0.567	GT:AD:DP:GQ:PL	0/1:17,36:53:99:841,0,312
2R	12665067	.	A	G	2427.77	.	AC=2;AF=1.00;AN=2;DP=55;ExcessHet=3.0103;FS=0.000;MLEAC=2;MLEAF=1.00;MQ=44.00;QD=32.05;SOR=0.884	GT:AD:DP:GQ:PL	1/1:0,55:55:99:2456,166,0
2R	12665072	.	G	T	2415.77	.	AC=2;AF=1.00;AN=2;DP=55;ExcessHet=3.0103;FS=0.000;MLEAC=2;MLEAF=1.00;MQ=44.00;QD=36.74;SOR=0.884	GT:AD:DP:GQ:PL	1/1:0,55:55:99:2444,166,0
2R	12665086	.	T	C	1528.77	.	AC=2;AF=1.00;AN=2;DP=58;ExcessHet=3.0103;FS=0.000;MLEAC=2;MLEAF=1.00;MQ=44.00;QD=26.36;SOR=0.997	GT:AD:DP:GQ:PL	1/1:0,58:58:99:1557,174,0
2R	12665107	.	A	G	1521.77	.	AC=2;AF=1.00;AN=2;DP=59;ExcessHet=3.0103;FS=0.000;MLEAC=2;MLEAF=1.00;MQ=44.00;QD=25.79;SOR=1.123	GT:AD:DP:GQ:PL	1/1:0,59:59:99:1550,175,0
2R	12665324	.	G	T	1337.77	.	AC=1;AF=0.500;AN=2;BaseQRankSum=3.168;ClippingRankSum=0.000;DP=48;ExcessHet=3.0103;FS=4.519;MLEAC=1;MLEAF=0.500;MQ=44.00;MQRankSum=0.000;QD=27.87;ReadPosRankSum=1.704;SOR=0.819	GT:AD:DP:GQ:PL	0/1:15,33:48:99:1366,0,658
2R	12665325	.	A	C	1337.77	.	AC=1;AF=0.500;AN=2;BaseQRankSum=-1.773;ClippingRankSum=0.000;DP=49;ExcessHet=3.0103;FS=4.395;MLEAC=1;MLEAF=0.500;MQ=44.00;MQRankSum=0.000;QD=27.30;ReadPosRankSum=1.105;SOR=0.719	GT:AD:DP:GQ:PL	0/1:15,34:49:99:1366,0,658
2R	12665571	.	A	T	608.77	.	AC=1;AF=0.500;AN=2;BaseQRankSum=0.910;ClippingRankSum=0.000;DP=49;ExcessHet=3.0103;FS=5.993;MLEAC=1;MLEAF=0.500;MQ=44.00;MQRankSum=0.000;QD=12.42;ReadPosRankSum=0.844;SOR=0.753	GT:AD:DP:GQ:PL	0/1:21,28:49:99:637,0,419
2R	12665738	.	A	C	1569.77	.	AC=2;AF=1.00;AN=2;DP=57;ExcessHet=3.0103;FS=0.000;MLEAC=2;MLEAF=1.00;MQ=44.00;QD=27.54;SOR=1.823	GT:AD:DP:GQ:PL	1/1:0,57:57:99:1598,171,0
2R	12665844	.	G	A	2642.77	.	AC=2;AF=1.00;AN=2;DP=60;ExcessHet=3.0103;FS=0.000;MLEAC=2;MLEAF=1.00;MQ=43.97;QD=31.35;SOR=0.986	GT:AD:DP:GQ:PL	1/1:0,60:60:99:2671,181,0
2R	12665849	.	C	G	2776.77	.	AC=2;AF=1.00;AN=2;DP=59;ExcessHet=3.0103;FS=0.000;MLEAC=2;MLEAF=1.00;MQ=43.97;QD=22.31;SOR=0.950	GT:AD:DP:GQ:PL	1/1:0,59:59:99:2805,193,0
2R	12665853	.	A	G	2669.77	.	AC=2;AF=1.00;AN=2;DP=61;ExcessHet=3.0103;FS=0.000;MLEAC=2;MLEAF=1.00;MQ=43.97;QD=33.44;SOR=0.793	GT:AD:DP:GQ:PL	1/1:0,61:61:99:2698,184,0
2R	12665912	.	C	T	2546.77	.	AC=2;AF=1.00;AN=2;DP=58;ExcessHet=3.0103;FS=0.000;MLEAC=2;MLEAF=1.00;MQ=43.97;QD=26.92;SOR=1.179	GT:AD:DP:GQ:PL	1/1:0,58:58:99:2575,178,0
2R	12665933	.	T	A	2609.77	.	AC=2;AF=1.00;AN=2;DP=58;ExcessHet=3.0103;FS=0.000;MLEAC=2;MLEAF=1.00;MQ=43.97;QD=28.02;SOR=0.914	GT:AD:DP:GQ:PL	1/1:0,58:58:99:2638,178,0
2R	12665956	.	G	T	2526.77	.	AC=2;AF=1.00;AN=2;DP=61;ExcessHet=3.0103;FS=0.000;MLEAC=2;MLEAF=1.00;MQ=44.00;QD=26.17;SOR=1.107	GT:AD:DP:GQ:PL	1/1:0,61:61:99:2555,184,0
2R	12666073	.	CTT	C	2424.73	.	AC=2;AF=1.00;AN=2;DP=55;ExcessHet=3.0103;FS=0.000;MLEAC=2;MLEAF=1.00;MQ=44.00;QD=30.29;SOR=0.884	GT:AD:DP:GQ:PL	1/1:0,55:55:99:2462,166,0
2R	12666077	.	T	C	2433.77	.	AC=2;AF=1.00;AN=2;DP=55;ExcessHet=3.0103;FS=0.000;MLEAC=2;MLEAF=1.00;MQ=44.00;QD=34.75;SOR=0.884	GT:AD:DP:GQ:PL	1/1:0,55:55:99:2462,166,0
2R	12666112	.	C	T	1550.77	.	AC=2;AF=1.00;AN=2;DP=57;ExcessHet=3.0103;FS=0.000;MLEAC=2;MLEAF=1.00;MQ=44.00;QD=27.21;SOR=0.877	GT:AD:DP:GQ:PL	1/1:0,57:57:99:1579,170,0
2R	12666148	.	G	C	1474.77	.	AC=2;AF=1.00;AN=2;DP=56;ExcessHet=3.0103;FS=0.000;MLEAC=2;MLEAF=1.00;MQ=44.00;QD=26.34;SOR=0.922	GT:AD:DP:GQ:PL	1/1:0,56:56:99:1503,167,0
2R	12666211	.	A	C	1492.77	.	AC=2;AF=1.00;AN=2;DP=57;ExcessHet=3.0103;FS=0.000;MLEAC=2;MLEAF=1.00;MQ=44.00;QD=26.19;SOR=1.140	GT:AD:DP:GQ:PL	1/1:0,57:57:99:1521,170,0
2R	12666357	.	C	T	2393.77	.	AC=2;AF=1.00;AN=2;DP=57;ExcessHet=3.0103;FS=0.000;MLEAC=2;MLEAF=1.00;MQ=44.00;QD=32.49;SOR=1.047	GT:AD:DP:GQ:PL	1/1:0,57:57:99:2422,171,0
2R	12666377	.	A	G	2477.77	.	AC=2;AF=1.00;AN=2;DP=59;ExcessHet=3.0103;FS=0.000;MLEAC=2;MLEAF=1.00;MQ=43.95;QD=33.12;SOR=0.871	GT:AD:DP:GQ:PL	1/1:0,59:59:99:2506,180,0
2R	12666822	.	G	A	1543.77	.	AC=2;AF=1.00;AN=2;DP=59;ExcessHet=3.0103;FS=0.000;MLEAC=2;MLEAF=1.00;MQ=44.00;QD=26.17;SOR=1.532	GT:AD:DP:GQ:PL	1/1:0,59:59:99:1572,175,0
2R	12666935	.	G	T	1127.77	.	AC=2;AF=1.00;AN=2;DP=42;ExcessHet=3.0103;FS=0.000;MLEAC=2;MLEAF=1.00;MQ=44.00;QD=26.85;SOR=0.892	GT:AD:DP:GQ:PL	1/1:0,42:42:99:1156,126,0
2R	12667064	.	T	A	1782.77	.	AC=2;AF=1.00;AN=2;DP=41;ExcessHet=3.0103;FS=0.000;MLEAC=2;MLEAF=1.00;MQ=43.95;QD=31.66;SOR=0.741	GT:AD:DP:GQ:PL	1/1:0,41:41:99:1811,123,0
2R	12667065	.	C	G	1782.77	.	AC=2;AF=1.00;AN=2;DP=40;ExcessHet=3.0103;FS=0.000;MLEAC=2;MLEAF=1.00;MQ=43.95;QD=33.70;SOR=0.693	GT:AD:DP:GQ:PL	1/1:0,40:40:99:1811,123,0
2R	12667119	.	C	T	1476.77	.	AC=2;AF=1.00;AN=2;DP=56;ExcessHet=3.0103;FS=0.000;MLEAC=2;MLEAF=1.00;MQ=43.90;QD=26.37;SOR=1.009	GT:AD:DP:GQ:PL	1/1:0,56:56:99:1505,167,0
2R	12667190	.	A	G	1516.77	.	AC=2;AF=1.00;AN=2;DP=57;ExcessHet=3.0103;FS=0.000;MLEAC=2;MLEAF=1.00;MQ=43.93;QD=26.61;SOR=0.877	GT:AD:DP:GQ:PL	1/1:0,57:57:99:1545,170,0
2R	12667201	.	T	TA	2322.73	.	AC=2;AF=1.00;AN=2;DP=55;ExcessHet=3.0103;FS=0.000;MLEAC=2;MLEAF=1.00;MQ=44.00;QD=27.09;SOR=0.730	GT:AD:DP:GQ:PL	1/1:0,53:53:99:2360,160,0
2R	12667204	.	G	A	2356.77	.	AC=2;AF=1.00;AN=2;DP=53;ExcessHet=3.0103;FS=0.000;MLEAC=2;MLEAF=1.00;MQ=44.00;QD=29.92;SOR=0.730	GT:AD:DP:GQ:PL	1/1:0,53:53:99:2385,163,0
2R	12667266	.	C	A	619.77	.	AC=1;AF=0.500;AN=2;BaseQRankSum=-0.328;ClippingRankSum=0.000;DP=55;ExcessHet=3.0103;FS=0.000;MLEAC=1;MLEAF=0.500;MQ=44.00;MQRankSum=0.000;QD=11.27;ReadPosRankSum=0.668;SOR=0.648	GT:AD:DP:GQ:PL	0/1:25,30:55:99:648,0,519
2R	12667612	.	G	C	2567.77	.	AC=2;AF=1.00;AN=2;DP=57;ExcessHet=3.0103;FS=0.000;MLEAC=2;MLEAF=1.00;MQ=43.97;QD=29.72;SOR=0.922	GT:AD:DP:GQ:PL	1/1:0,56:56:99:2596,175,0
2R	12667616	.	C	A	2581.77	.	AC=2;AF=1.00;AN=2;DP=58;ExcessHet=3.0103;FS=0.000;MLEAC=2;MLEAF=1.00;MQ=43.97;QD=22.25;SOR=0.914	GT:AD:DP:GQ:PL	1/1:0,58:58:99:2610,175,0
2R	12667630	2R_12667630_SNP	C	A	2468.77	.	AC=2;AF=1.00;AN=2;DB;DP=57;ExcessHet=3.0103;FS=0.000;MLEAC=2;MLEAF=1.00;MQ=43.97;QD=25.67;SOR=0.960	GT:AD:DP:GQ:PL	1/1:0,57:57:99:2497,172,0
2R	12667678	.	C	T	2345.77	.	AC=2;AF=1.00;AN=2;DP=55;ExcessHet=3.0103;FS=0.000;MLEAC=2;MLEAF=1.00;MQ=43.96;QD=33.55;SOR=0.729	GT:AD:DP:GQ:PL	1/1:0,55:55:99:2374,169,0
2R	12667690	.	C	A	2504.77	.	AC=2;AF=1.00;AN=2;DP=55;ExcessHet=3.0103;FS=0.000;MLEAC=2;MLEAF=1.00;MQ=43.91;QD=36.75;SOR=0.804	GT:AD:DP:GQ:PL	1/1:0,55:55:99:2533,172,0
2R	12667702	.	A	T	2446.77	.	AC=2;AF=1.00;AN=2;DP=55;ExcessHet=3.0103;FS=0.000;MLEAC=2;MLEAF=1.00;MQ=43.91;QD=32.37;SOR=0.729	GT:AD:DP:GQ:PL	1/1:0,55:55:99:2475,166,0
2R	12667713	.	AT	A	2482.73	.	AC=2;AF=1.00;AN=2;DP=54;ExcessHet=3.0103;FS=0.000;MLEAC=2;MLEAF=1.00;MQ=43.95;QD=29.38;SOR=0.693	GT:AD:DP:GQ:PL	1/1:0,54:54:99:2520,169,0
2R	12667722	.	T	TCA	2527.73	.	AC=2;AF=1.00;AN=2;DP=57;ExcessHet=3.0103;FS=0.000;MLEAC=2;MLEAF=1.00;MQ=43.95;QD=30.12;SOR=0.728	GT:AD:DP:GQ:PL	1/1:0,57:57:99:2565,172,0
2R	12667723	.	G	A	2536.77	.	AC=2;AF=1.00;AN=2;DP=57;ExcessHet=3.0103;FS=0.000;MLEAC=2;MLEAF=1.00;MQ=43.95;QD=24.18;SOR=0.728	GT:AD:DP:GQ:PL	1/1:0,57:57:99:2565,172,0
2R	12667727	.	G	A	2536.77	.	AC=2;AF=1.00;AN=2;DP=55;ExcessHet=3.0103;FS=0.000;MLEAC=2;MLEAF=1.00;MQ=43.95;QD=29.65;SOR=0.804	GT:AD:DP:GQ:PL	1/1:0,55:55:99:2565,172,0
2R	12667763	.	C	T	1356.77	.	AC=2;AF=1.00;AN=2;DP=50;ExcessHet=3.0103;FS=0.000;MLEAC=2;MLEAF=1.00;MQ=43.94;QD=27.14;SOR=0.952	GT:AD:DP:GQ:PL	1/1:0,50:50:99:1385,150,0
2R	12667809	.	C	T	1227.77	.	AC=2;AF=1.00;AN=2;DP=48;ExcessHet=3.0103;FS=0.000;MLEAC=2;MLEAF=1.00;MQ=43.94;QD=26.12;SOR=1.132	GT:AD:DP:GQ:PL	1/1:0,47:47:99:1256,140,0
2R	12668216	.	G	A	2037.77	.	AC=2;AF=1.00;AN=2;DP=47;ExcessHet=3.0103;FS=0.000;MLEAC=2;MLEAF=1.00;MQ=43.77;QD=31.73;SOR=0.823	GT:AD:DP:GQ:PL	1/1:0,47:47:99:2066,141,0
2R	12668224	.	A	G	2025.77	.	AC=2;AF=1.00;AN=2;DP=44;ExcessHet=3.0103;FS=0.000;MLEAC=2;MLEAF=1.00;MQ=43.76;QD=25.40;SOR=0.883	GT:AD:DP:GQ:PL	1/1:0,44:44:99:2054,138,0
2R	12668228	.	G	C	2099.77	.	AC=2;AF=1.00;AN=2;DP=46;ExcessHet=3.0103;FS=0.000;MLEAC=2;MLEAF=1.00;MQ=43.70;QD=30.49;SOR=0.780	GT:AD:DP:GQ:PL	1/1:0,46:46:99:2128,144,0
2R	12668232	.	G	A	2009.77	.	AC=2;AF=1.00;AN=2;DP=46;ExcessHet=3.0103;FS=0.000;MLEAC=2;MLEAF=1.00;MQ=43.70;QD=29.47;SOR=0.780	GT:AD:DP:GQ:PL	1/1:0,46:46:99:2038,138,0
2R	12668373	.	GTTT	G	1439.73	.	AC=2;AF=1.00;AN=2;DP=36;ExcessHet=3.0103;FS=0.000;MLEAC=2;MLEAF=1.00;MQ=42.88;QD=23.01;SOR=1.911	GT:AD:DP:GQ:PL	1/1:0,32:32:99:1477,102,0
2R	12668400	.	C	G	1486.77	.	AC=2;AF=1.00;AN=2;DP=37;ExcessHet=3.0103;FS=0.000;MLEAC=2;MLEAF=1.00;MQ=43.38;QD=24.98;SOR=1.432	GT:AD:DP:GQ:PL	1/1:0,37:37:99:1515,111,0
2R	12668495	.	C	T	900.77	.	AC=2;AF=1.00;AN=2;DP=34;ExcessHet=3.0103;FS=0.000;MLEAC=2;MLEAF=1.00;MQ=43.24;QD=26.49;SOR=1.085	GT:AD:DP:GQ:PL	1/1:0,34:34:99:929,101,0
2R	12668533	.	C	T	1745.77	.	AC=2;AF=1.00;AN=2;DP=41;ExcessHet=3.0103;FS=0.000;MLEAC=2;MLEAF=1.00;MQ=42.97;QD=32.07;SOR=1.206	GT:AD:DP:GQ:PL	1/1:0,41:41:99:1774,123,0
2R	12668552	.	G	A	1788.77	.	AC=2;AF=1.00;AN=2;DP=40;ExcessHet=3.0103;FS=0.000;MLEAC=2;MLEAF=1.00;MQ=42.94;QD=35.03;SOR=1.022	GT:AD:DP:GQ:PL	1/1:0,40:40:99:1817,123,0
2R	12668581	.	T	G	271.77	.	AC=1;AF=0.500;AN=2;BaseQRankSum=-2.492;ClippingRankSum=0.000;DP=43;ExcessHet=3.0103;FS=4.651;MLEAC=1;MLEAF=0.500;MQ=43.13;MQRankSum=0.142;QD=6.32;ReadPosRankSum=0.102;SOR=0.245	GT:AD:DP:GQ:PL	0/1:27,16:43:99:300,0,621
2R	12668922	.	A	AGG	1908.73	.	AC=2;AF=1.00;AN=2;DP=48;ExcessHet=3.0103;FS=0.000;MLEAC=2;MLEAF=1.00;MQ=43.49;QD=28.92;SOR=1.251	GT:AD:DP:GQ:PL	1/1:0,47:47:99:1946,141,0
2R	12668930	.	TCGGGTTA	T	582.73	.	AC=1;AF=0.500;AN=2;BaseQRankSum=0.284;ClippingRankSum=0.000;DP=49;ExcessHet=3.0103;FS=0.000;MLEAC=1;MLEAF=0.500;MQ=43.50;MQRankSum=-1.428;QD=12.67;ReadPosRankSum=-0.615;SOR=0.825	GT:AD:DP:GQ:PL	0/1:29,17:46:99:620,0,1125
2R	12668977	.	G	A	1351.77	.	AC=2;AF=1.00;AN=2;DP=52;ExcessHet=3.0103;FS=0.000;MLEAC=2;MLEAF=1.00;MQ=43.64;QD=26.00;SOR=1.136	GT:AD:DP:GQ:PL	1/1:0,52:52:99:1380,155,0
2R	12669048	.	T	A	2176.77	.	AC=2;AF=1.00;AN=2;DP=49;ExcessHet=3.0103;FS=0.000;MLEAC=2;MLEAF=1.00;MQ=43.58;QD=31.25;SOR=0.733	GT:AD:DP:GQ:PL	1/1:0,49:49:99:2205,147,0
2R	12669057	.	G	A	2446.77	.	AC=2;AF=1.00;AN=2;DP=55;ExcessHet=3.0103;FS=0.000;MLEAC=2;MLEAF=1.00;MQ=43.48;QD=29.99;SOR=0.729	GT:AD:DP:GQ:PL	1/1:0,55:55:99:2475,166,0
2R	12669060	.	A	G	2446.77	.	AC=2;AF=1.00;AN=2;DP=55;ExcessHet=3.0103;FS=0.000;MLEAC=2;MLEAF=1.00;MQ=43.48;QD=31.73;SOR=0.729	GT:AD:DP:GQ:PL	1/1:0,55:55:99:2475,166,0
2R	12669104	.	A	T	2373.77	.	AC=2;AF=1.00;AN=2;DP=56;ExcessHet=3.0103;FS=0.000;MLEAC=2;MLEAF=1.00;MQ=43.19;QD=27.31;SOR=0.841	GT:AD:DP:GQ:PL	1/1:0,56:56:99:2402,169,0
2R	12669120	.	A	T	2340.77	.	AC=2;AF=1.00;AN=2;DP=52;ExcessHet=3.0103;FS=0.000;MLEAC=2;MLEAF=1.00;MQ=43.13;QD=26.95;SOR=0.853	GT:AD:DP:GQ:PL	1/1:0,52:52:99:2369,160,0
2R	12669135	.	ATAAATACAAAGTAAT	A	2334.73	.	AC=2;AF=1.00;AN=2;DP=49;ExcessHet=3.0103;FS=0.000;MLEAC=2;MLEAF=1.00;MQ=43.11;QD=34.80;SOR=0.909	GT:AD:DP:GQ:PL	1/1:0,49:49:99:2372,160,0
2R	12669153	.	TTTG	T	2200.73	.	AC=2;AF=1.00;AN=2;DP=49;ExcessHet=3.0103;FS=0.000;MLEAC=2;MLEAF=1.00;MQ=43.11;QD=23.10;SOR=0.909	GT:AD:DP:GQ:PL	1/1:0,49:49:99:2238,151,0
2R	12669601	.	GA	G	1087.73	.	AC=2;AF=1.00;AN=2;DP=25;ExcessHet=3.0103;FS=0.000;MLEAC=2;MLEAF=1.00;MQ=43.81;QD=28.05;SOR=1.609	GT:AD:DP:GQ:PL	1/1:0,25:25:75:1125,75,0
2R	12669603	.	CTAT	C	1086.73	.	AC=2;AF=1.00;AN=2;DP=25;ExcessHet=3.0103;FS=0.000;MLEAC=2;MLEAF=1.00;MQ=43.81;QD=29.96;SOR=1.609	GT:AD:DP:GQ:PL	1/1:0,25:25:75:1124,75,0
2R	12669634	.	A	G	623.77	.	AC=1;AF=0.500;AN=2;BaseQRankSum=1.514;ClippingRankSum=0.000;DP=28;ExcessHet=3.0103;FS=6.831;MLEAC=1;MLEAF=0.500;MQ=43.79;MQRankSum=1.207;QD=22.28;ReadPosRankSum=2.188;SOR=2.215	GT:AD:DP:GQ:PL	0/1:10,18:28:99:652,0,302
2R	12669635	.	AG	A,AGGGG	899.73	.	AC=1,1;AF=0.500,0.500;AN=2;DP=30;ExcessHet=3.0103;FS=0.000;MLEAC=1,1;MLEAF=0.500,0.500;MQ=43.74;QD=34.61;SOR=2.670	GT:AD:DP:GQ:PL	1/2:0,18,8:26:99:937,250,301,683,0,682
2R	12669677	.	G	T	319.77	.	AC=1;AF=0.500;AN=2;BaseQRankSum=1.176;ClippingRankSum=0.000;DP=26;ExcessHet=3.0103;FS=0.000;MLEAC=1;MLEAF=0.500;MQ=43.62;MQRankSum=0.116;QD=12.30;ReadPosRankSum=0.660;SOR=0.560	GT:AD:DP:GQ:PL	0/1:10,16:26:99:348,0,190
2R	12669736	.	A	G	322.77	.	AC=1;AF=0.500;AN=2;BaseQRankSum=-1.658;ClippingRankSum=0.000;DP=25;ExcessHet=3.0103;FS=0.000;MLEAC=1;MLEAF=0.500;MQ=43.24;MQRankSum=-1.895;QD=13.45;ReadPosRankSum=-1.354;SOR=0.527	GT:AD:DP:GQ:PL	0/1:8,16:24:99:351,0,155
2R	12669827	.	A	T	146.77	.	AC=1;AF=0.500;AN=2;BaseQRankSum=-0.136;ClippingRankSum=0.000;DP=20;ExcessHet=3.0103;FS=0.000;MLEAC=1;MLEAF=0.500;MQ=43.66;MQRankSum=0.338;QD=8.15;ReadPosRankSum=0.338;SOR=0.693	GT:AD:DP:GQ:PL	0/1:9,9:18:99:175,0,182
2R	12669855	.	T	G	208.77	.	AC=1;AF=0.500;AN=2;BaseQRankSum=-1.231;ClippingRankSum=0.000;DP=24;ExcessHet=3.0103;FS=0.000;MLEAC=1;MLEAF=0.500;MQ=43.72;MQRankSum=0.132;QD=9.49;ReadPosRankSum=-0.272;SOR=1.058	GT:AD:DP:GQ:PL	0/1:11,11:22:99:237,0,219
2R	12669908	.	A	G	683.77	.	AC=2;AF=1.00;AN=2;DP=26;ExcessHet=3.0103;FS=0.000;MLEAC=2;MLEAF=1.00;MQ=43.34;QD=27.35;SOR=1.136	GT:AD:DP:GQ:PL	1/1:0,25:25:74:712,74,0
2R	12669959	.	G	T	385.77	.	AC=1;AF=0.500;AN=2;BaseQRankSum=-0.496;ClippingRankSum=0.000;DP=31;ExcessHet=3.0103;FS=3.477;MLEAC=1;MLEAF=0.500;MQ=43.54;MQRankSum=-0.653;QD=12.44;ReadPosRankSum=0.322;SOR=1.643	GT:AD:DP:GQ:PL	0/1:13,18:31:99:414,0,479
2R	12669968	.	C	G	300.77	.	AC=1;AF=0.500;AN=2;BaseQRankSum=0.576;ClippingRankSum=0.000;DP=34;ExcessHet=3.0103;FS=3.235;MLEAC=1;MLEAF=0.500;MQ=43.58;MQRankSum=0.806;QD=8.85;ReadPosRankSum=-1.541;SOR=0.283	GT:AD:DP:GQ:PL	0/1:19,15:34:99:329,0,753
2R	12669989	.	G	A	505.77	.	AC=1;AF=0.500;AN=2;BaseQRankSum=1.410;ClippingRankSum=0.000;DP=35;ExcessHet=3.0103;FS=1.640;MLEAC=1;MLEAF=0.500;MQ=43.60;MQRankSum=-0.346;QD=14.45;ReadPosRankSum=-0.632;SOR=1.410	GT:AD:DP:GQ:PL	0/1:12,23:35:99:534,0,435
2R	12670097	.	A	G	1463.77	.	AC=2;AF=1.00;AN=2;DP=57;ExcessHet=3.0103;FS=0.000;MLEAC=2;MLEAF=1.00;MQ=43.93;QD=25.68;SOR=1.453	GT:AD:DP:GQ:PL	1/1:0,57:57:99:1492,170,0
2R	12670183	.	T	C	480.77	.	AC=1;AF=0.500;AN=2;BaseQRankSum=-2.619;ClippingRankSum=0.000;DP=52;ExcessHet=3.0103;FS=2.356;MLEAC=1;MLEAF=0.500;MQ=43.89;MQRankSum=0.477;QD=9.25;ReadPosRankSum=0.321;SOR=1.085	GT:AD:DP:GQ:PL	0/1:28,24:52:99:509,0,598
2R	12670224	.	T	TGCG	1109.73	.	AC=1;AF=0.500;AN=2;BaseQRankSum=2.840;ClippingRankSum=0.000;DP=60;ExcessHet=3.0103;FS=2.245;MLEAC=1;MLEAF=0.500;MQ=43.74;MQRankSum=-1.497;QD=19.13;ReadPosRankSum=-0.887;SOR=0.374	GT:AD:DP:GQ:PL	0/1:29,29:58:99:1147,0,1127
2R	12670332	.	A	G	921.77	.	AC=1;AF=0.500;AN=2;BaseQRankSum=-1.437;ClippingRankSum=0.000;DP=76;ExcessHet=3.0103;FS=0.864;MLEAC=1;MLEAF=0.500;MQ=43.72;MQRankSum=-1.806;QD=12.13;ReadPosRankSum=-0.737;SOR=0.574	GT:AD:DP:GQ:PL	0/1:33,43:76:99:950,0,675
2R	12670351	.	G	A	905.77	.	AC=1;AF=0.500;AN=2;BaseQRankSum=1.621;ClippingRankSum=0.000;DP=75;ExcessHet=3.0103;FS=1.911;MLEAC=1;MLEAF=0.500;MQ=43.69;MQRankSum=-2.154;QD=12.08;ReadPosRankSum=2.176;SOR=0.552	GT:AD:DP:GQ:PL	0/1:34,41:75:99:934,0,727
2R	12670392	.	A	G	660.77	.	AC=1;AF=0.500;AN=2;BaseQRankSum=-3.129;ClippingRankSum=0.000;DP=62;ExcessHet=3.0103;FS=0.960;MLEAC=1;MLEAF=0.500;MQ=43.78;MQRankSum=-1.092;QD=10.66;ReadPosRankSum=1.174;SOR=0.560	GT:AD:DP:GQ:PL	0/1:30,32:62:99:689,0,660
2R	12670424	.	C	T	2988.77	.	AC=2;AF=1.00;AN=2;DP=68;ExcessHet=3.0103;FS=0.000;MLEAC=2;MLEAF=1.00;MQ=43.41;QD=34.02;SOR=0.814	GT:AD:DP:GQ:PL	1/1:0,68:68:99:3017,208,0
2R	12670428	.	A	G	2993.77	.	AC=2;AF=1.00;AN=2;DP=67;ExcessHet=3.0103;FS=0.000;MLEAC=2;MLEAF=1.00;MQ=43.43;QD=26.88;SOR=0.784	GT:AD:DP:GQ:PL	1/1:0,67:67:99:3022,208,0
2R	12670463	.	G	T	781.77	.	AC=1;AF=0.500;AN=2;BaseQRankSum=2.660;ClippingRankSum=0.000;DP=73;ExcessHet=3.0103;FS=0.884;MLEAC=1;MLEAF=0.500;MQ=43.40;MQRankSum=-0.694;QD=10.71;ReadPosRankSum=-0.975;SOR=0.544	GT:AD:DP:GQ:PL	0/1:35,38:73:99:810,0,1318
2R	12670467	.	G	C	693.77	.	AC=1;AF=0.500;AN=2;BaseQRankSum=0.561;ClippingRankSum=0.000;DP=72;ExcessHet=3.0103;FS=0.872;MLEAC=1;MLEAF=0.500;MQ=43.36;MQRankSum=1.019;QD=9.64;ReadPosRankSum=0.956;SOR=0.811	GT:AD:DP:GQ:PL	0/1:37,35:72:99:722,0,1447
2R	12670496	.	T	A	2200.77	.	AC=2;AF=1.00;AN=2;DP=80;ExcessHet=3.0103;FS=0.000;MLEAC=2;MLEAF=1.00;MQ=43.42;QD=27.51;SOR=0.796	GT:AD:DP:GQ:PL	1/1:0,80:80:99:2229,240,0
2R	12670525	.	G	A	2051.77	.	AC=2;AF=1.00;AN=2;DP=79;ExcessHet=3.0103;FS=0.000;MLEAC=2;MLEAF=1.00;MQ=43.30;QD=26.30;SOR=0.744	GT:AD:DP:GQ:PL	1/1:0,78:78:99:2080,233,0
2R	12670555	.	T	A	3154.77	.	AC=2;AF=1.00;AN=2;DP=72;ExcessHet=3.0103;FS=0.000;MLEAC=2;MLEAF=1.00;MQ=43.12;QD=31.48;SOR=0.749	GT:AD:DP:GQ:PL	1/1:0,72:72:99:3183,217,0
2R	12670559	.	G	A	3129.77	.	AC=2;AF=1.00;AN=2;DP=69;ExcessHet=3.0103;FS=0.000;MLEAC=2;MLEAF=1.00;MQ=43.09;QD=29.76;SOR=0.781	GT:AD:DP:GQ:PL	1/1:0,69:69:99:3158,214,0
2R	12670592	.	GC	G	2994.73	.	AC=2;AF=1.00;AN=2;DP=68;ExcessHet=3.0103;FS=0.000;MLEAC=2;MLEAF=1.00;MQ=42.87;QD=30.16;SOR=0.917	GT:AD:DP:GQ:PL	1/1:0,67:67:99:3032,205,0
2R	12670595	.	C	T	3003.77	.	AC=2;AF=1.00;AN=2;DP=68;ExcessHet=3.0103;FS=0.000;MLEAC=2;MLEAF=1.00;MQ=42.84;QD=29.63;SOR=0.949	GT:AD:DP:GQ:PL	1/1:0,68:68:99:3032,205,0
2R	12670597	.	A	ATT	2994.73	.	AC=2;AF=1.00;AN=2;DP=65;ExcessHet=3.0103;FS=0.000;MLEAC=2;MLEAF=1.00;MQ=42.81;QD=29.90;SOR=0.925	GT:AD:DP:GQ:PL	1/1:0,65:65:99:3032,205,0
2R	12670599	.	GA	G	2887.73	.	AC=2;AF=1.00;AN=2;DP=64;ExcessHet=3.0103;FS=0.000;MLEAC=2;MLEAF=1.00;MQ=42.79;QD=25.94;SOR=0.966	GT:AD:DP:GQ:PL	1/1:0,64:64:99:2925,196,0
2R	12670606	.	A	T	2861.77	.	AC=2;AF=1.00;AN=2;DP=64;ExcessHet=3.0103;FS=0.000;MLEAC=2;MLEAF=1.00;MQ=42.86;QD=30.34;SOR=0.822	GT:AD:DP:GQ:PL	1/1:0,64:64:99:2890,196,0
2R	12670634	.	C	A	2917.77	.	AC=2;AF=1.00;AN=2;DP=68;ExcessHet=3.0103;FS=0.000;MLEAC=2;MLEAF=1.00;MQ=43.04;QD=22.24;SOR=0.693	GT:AD:DP:GQ:PL	1/1:0,68:68:99:2946,207,0
2R	12670640	.	T	C	2855.77	.	AC=2;AF=1.00;AN=2;DP=65;ExcessHet=3.0103;FS=0.000;MLEAC=2;MLEAF=1.00;MQ=43.06;QD=30.30;SOR=0.925	GT:AD:DP:GQ:PL	1/1:0,65:65:99:2884,201,0
2R	12670652	.	T	G	1659.77	.	AC=2;AF=1.00;AN=2;DP=62;ExcessHet=3.0103;FS=0.000;MLEAC=2;MLEAF=1.00;MQ=43.22;QD=26.77;SOR=0.826	GT:AD:DP:GQ:PL	1/1:0,62:62:99:1688,185,0
2R	12670698	.	G	T	1828.77	.	AC=2;AF=1.00;AN=2;DP=67;ExcessHet=3.0103;FS=0.000;MLEAC=2;MLEAF=1.00;MQ=43.44;QD=27.30;SOR=0.917	GT:AD:DP:GQ:PL	1/1:0,67:67:99:1857,201,0
2R	12670729	.	C	A	594.77	.	AC=1;AF=0.500;AN=2;BaseQRankSum=-0.092;ClippingRankSum=0.000;DP=71;ExcessHet=3.0103;FS=6.386;MLEAC=1;MLEAF=0.500;MQ=43.59;MQRankSum=2.074;QD=8.38;ReadPosRankSum=1.334;SOR=1.460	GT:AD:DP:GQ:PL	0/1:40,31:71:99:623,0,897
2R	12670759	.	A	T	846.77	.	AC=1;AF=0.500;AN=2;BaseQRankSum=-2.791;ClippingRankSum=0.000;DP=74;ExcessHet=3.0103;FS=2.006;MLEAC=1;MLEAF=0.500;MQ=43.50;MQRankSum=-2.371;QD=11.44;ReadPosRankSum=-0.392;SOR=0.422	GT:AD:DP:GQ:PL	0/1:33,41:74:99:875,0,699
2R	12670782	.	C	T	1376.77	.	AC=1;AF=0.500;AN=2;BaseQRankSum=2.358;ClippingRankSum=0.000;DP=69;ExcessHet=3.0103;FS=0.916;MLEAC=1;MLEAF=0.500;MQ=43.43;MQRankSum=-2.400;QD=19.95;ReadPosRankSum=1.148;SOR=0.843	GT:AD:DP:GQ:PL	0/1:33,36:69:99:1405,0,1226
2R	12670789	.	C	T	1347.77	.	AC=1;AF=0.500;AN=2;BaseQRankSum=3.232;ClippingRankSum=0.000;DP=66;ExcessHet=3.0103;FS=2.080;MLEAC=1;MLEAF=0.500;MQ=43.43;MQRankSum=-3.046;QD=20.42;ReadPosRankSum=0.844;SOR=1.040	GT:AD:DP:GQ:PL	0/1:30,36:66:99:1376,0,1164
2R	12670802	.	C	T	849.77	.	AC=1;AF=0.500;AN=2;BaseQRankSum=-0.716;ClippingRankSum=0.000;DP=72;ExcessHet=3.0103;FS=0.901;MLEAC=1;MLEAF=0.500;MQ=43.48;MQRankSum=-2.902;QD=11.80;ReadPosRankSum=1.122;SOR=0.877	GT:AD:DP:GQ:PL	0/1:32,40:72:99:878,0,654
2R	12670818	.	T	TC	907.73	.	AC=1;AF=0.500;AN=2;BaseQRankSum=-0.481;ClippingRankSum=0.000;DP=67;ExcessHet=3.0103;FS=0.936;MLEAC=1;MLEAF=0.500;MQ=43.50;MQRankSum=-2.945;QD=13.97;ReadPosRankSum=1.525;SOR=0.851	GT:AD:DP:GQ:PL	0/1:29,36:65:99:945,0,716
2R	12670859	.	A	T	512.77	.	AC=1;AF=0.500;AN=2;BaseQRankSum=2.406;ClippingRankSum=0.000;DP=60;ExcessHet=3.0103;FS=3.600;MLEAC=1;MLEAF=0.500;MQ=43.54;MQRankSum=2.364;QD=8.55;ReadPosRankSum=0.488;SOR=0.357	GT:AD:DP:GQ:PL	0/1:35,25:60:99:541,0,801
2R	12670870	.	A	G	1796.77	.	AC=2;AF=1.00;AN=2;DP=58;ExcessHet=3.0103;FS=0.000;MLEAC=2;MLEAF=1.00;MQ=43.56;QD=30.98;SOR=1.085	GT:AD:DP:GQ:PL	1/1:0,58:58:99:1825,177,0
2R	12671719	.	T	G	220.77	.	AC=1;AF=0.500;AN=2;BaseQRankSum=-0.187;ClippingRankSum=0.000;DP=27;ExcessHet=3.0103;FS=3.771;MLEAC=1;MLEAF=0.500;MQ=42.72;MQRankSum=-1.443;QD=8.18;ReadPosRankSum=-0.788;SOR=0.223	GT:AD:DP:GQ:PL	0/1:14,13:27:99:249,0,284
2R	12671815	.	A	G	204.77	.	AC=1;AF=0.500;AN=2;BaseQRankSum=-2.321;ClippingRankSum=0.000;DP=34;ExcessHet=3.0103;FS=5.284;MLEAC=1;MLEAF=0.500;MQ=42.47;MQRankSum=-2.235;QD=6.02;ReadPosRankSum=1.681;SOR=0.464	GT:AD:DP:GQ:PL	0/1:21,13:34:99:233,0,494
2R	12671854	.	T	C	203.77	.	AC=1;AF=0.500;AN=2;BaseQRankSum=-0.450;ClippingRankSum=0.000;DP=37;ExcessHet=3.0103;FS=0.000;MLEAC=1;MLEAF=0.500;MQ=42.35;MQRankSum=-0.679;QD=5.51;ReadPosRankSum=-0.710;SOR=0.673	GT:AD:DP:GQ:PL	0/1:24,13:37:99:232,0,556
2R	12671884	.	T	C	267.77	.	AC=1;AF=0.500;AN=2;BaseQRankSum=1.690;ClippingRankSum=0.000;DP=41;ExcessHet=3.0103;FS=1.242;MLEAC=1;MLEAF=0.500;MQ=42.52;MQRankSum=-0.605;QD=6.53;ReadPosRankSum=-2.181;SOR=0.701	GT:AD:DP:GQ:PL	0/1:26,15:41:99:296,0,533
2R	12672028	.	G	A	1797.77	.	AC=2;AF=1.00;AN=2;DP=42;ExcessHet=3.0103;FS=0.000;MLEAC=2;MLEAF=1.00;MQ=44.00;QD=28.34;SOR=0.693	GT:AD:DP:GQ:PL	1/1:0,42:42:99:1826,126,0
2R	12672031	.	T	C	1797.77	.	AC=2;AF=1.00;AN=2;DP=41;ExcessHet=3.0103;FS=0.000;MLEAC=2;MLEAF=1.00;MQ=44.00;QD=29.90;SOR=0.741	GT:AD:DP:GQ:PL	1/1:0,41:41:99:1826,126,0
2R	12672049	.	A	G	988.77	.	AC=2;AF=1.00;AN=2;BaseQRankSum=-1.454;ClippingRankSum=0.000;DP=40;ExcessHet=3.0103;FS=3.233;MLEAC=2;MLEAF=1.00;MQ=44.00;MQRankSum=0.000;QD=24.72;ReadPosRankSum=-0.513;SOR=0.464	GT:AD:DP:GQ:PL	1/1:1,39:40:91:1017,91,0
2R	12672388	.	A	G	167.77	.	AC=1;AF=0.500;AN=2;BaseQRankSum=-1.026;ClippingRankSum=0.000;DP=37;ExcessHet=3.0103;FS=1.430;MLEAC=1;MLEAF=0.500;MQ=44.00;MQRankSum=0.000;QD=4.53;ReadPosRankSum=1.143;SOR=0.654	GT:AD:DP:GQ:PL	0/1:26,11:37:99:196,0,645
2R	12672457	.	C	G	736.77	.	AC=1;AF=0.500;AN=2;BaseQRankSum=-0.011;ClippingRankSum=0.000;DP=49;ExcessHet=3.0103;FS=8.463;MLEAC=1;MLEAF=0.500;MQ=43.94;MQRankSum=-1.141;QD=15.35;ReadPosRankSum=-1.507;SOR=1.255	GT:AD:DP:GQ:PL	0/1:28,20:48:99:765,0,1057
2R	12672466	.	T	C	774.77	.	AC=1;AF=0.500;AN=2;BaseQRankSum=-0.828;ClippingRankSum=0.000;DP=48;ExcessHet=3.0103;FS=8.286;MLEAC=1;MLEAF=0.500;MQ=43.94;MQRankSum=-1.023;QD=16.48;ReadPosRankSum=-2.485;SOR=0.836	GT:AD:DP:GQ:PL	0/1:25,22:47:99:803,0,984
2R	12672469	.	G	A	495.77	.	AC=1;AF=0.500;AN=2;BaseQRankSum=-0.071;ClippingRankSum=0.000;DP=48;ExcessHet=3.0103;FS=8.606;MLEAC=1;MLEAF=0.500;MQ=43.94;MQRankSum=1.088;QD=10.78;ReadPosRankSum=2.410;SOR=1.406	GT:AD:DP:GQ:PL	0/1:22,24:46:99:524,0,852
2R	12672544	.	C	G	399.77	.	AC=1;AF=0.500;AN=2;BaseQRankSum=-0.296;ClippingRankSum=0.000;DP=58;ExcessHet=3.0103;FS=1.047;MLEAC=1;MLEAF=0.500;MQ=43.95;MQRankSum=-1.180;QD=7.01;ReadPosRankSum=-0.613;SOR=0.504	GT:AD:DP:GQ:PL	0/1:34,23:57:99:428,0,752
2R	12672695	.	C	T	152.77	.	AC=1;AF=0.500;AN=2;BaseQRankSum=0.327;ClippingRankSum=0.000;DP=31;ExcessHet=3.0103;FS=1.550;MLEAC=1;MLEAF=0.500;MQ=43.94;MQRankSum=0.000;QD=5.09;ReadPosRankSum=-0.326;SOR=0.976	GT:AD:DP:GQ:PL	0/1:20,10:30:99:181,0,464
2R	12672779	.	A	G	225.77	.	AC=1;AF=0.500;AN=2;BaseQRankSum=0.138;ClippingRankSum=0.000;DP=33;ExcessHet=3.0103;FS=0.000;MLEAC=1;MLEAF=0.500;MQ=43.94;MQRankSum=0.000;QD=7.06;ReadPosRankSum=-0.902;SOR=0.757	GT:AD:DP:GQ:PL	0/1:19,13:32:99:254,0,425
2R	12672842	.	C	G	281.77	.	AC=1;AF=0.500;AN=2;BaseQRankSum=2.940;ClippingRankSum=0.000;DP=38;ExcessHet=3.0103;FS=1.283;MLEAC=1;MLEAF=0.500;MQ=44.00;MQRankSum=0.000;QD=7.41;ReadPosRankSum=1.480;SOR=1.008	GT:AD:DP:GQ:PL	0/1:23,15:38:99:310,0,522
2R	12672884	.	C	T	665.77	.	AC=1;AF=0.500;AN=2;BaseQRankSum=0.040;ClippingRankSum=0.000;DP=42;ExcessHet=3.0103;FS=1.218;MLEAC=1;MLEAF=0.500;MQ=44.00;MQRankSum=0.000;QD=15.85;ReadPosRankSum=0.497;SOR=0.430	GT:AD:DP:GQ:PL	0/1:24,18:42:99:694,0,939
2R	12672890	.	C	A	665.77	.	AC=1;AF=0.500;AN=2;BaseQRankSum=-0.740;ClippingRankSum=0.000;DP=44;ExcessHet=3.0103;FS=0.000;MLEAC=1;MLEAF=0.500;MQ=44.00;MQRankSum=0.000;QD=15.13;ReadPosRankSum=0.084;SOR=0.573	GT:AD:DP:GQ:PL	0/1:25,19:44:99:694,0,939
2R	12672983	.	A	C	294.77	.	AC=1;AF=0.500;AN=2;BaseQRankSum=-1.001;ClippingRankSum=0.000;DP=46;ExcessHet=3.0103;FS=4.307;MLEAC=1;MLEAF=0.500;MQ=44.00;MQRankSum=0.000;QD=6.55;ReadPosRankSum=0.271;SOR=1.387	GT:AD:DP:GQ:PL	0/1:27,18:45:99:323,0,589
2R	12673066	.	T	C	445.77	.	AC=1;AF=0.500;AN=2;BaseQRankSum=-3.559;ClippingRankSum=0.000;DP=45;ExcessHet=3.0103;FS=1.205;MLEAC=1;MLEAF=0.500;MQ=43.96;MQRankSum=-0.910;QD=10.13;ReadPosRankSum=0.085;SOR=1.054	GT:AD:DP:GQ:PL	0/1:21,23:44:99:474,0,462
2R	12673370	.	T	TG	269.73	.	AC=1;AF=0.500;AN=2;BaseQRankSum=0.254;ClippingRankSum=0.000;DP=47;ExcessHet=3.0103;FS=0.000;MLEAC=1;MLEAF=0.500;MQ=44.00;MQRankSum=0.000;QD=5.86;ReadPosRankSum=-0.203;SOR=0.840	GT:AD:DP:GQ:PL	0/1:28,18:46:99:307,0,567
2R	12673549	.	A	C	1516.77	.	AC=2;AF=1.00;AN=2;DP=35;ExcessHet=3.0103;FS=0.000;MLEAC=2;MLEAF=1.00;MQ=44.00;QD=27.76;SOR=0.749	GT:AD:DP:GQ:PL	1/1:0,35:35:99:1545,108,0
2R	12673555	.	G	A	1486.77	.	AC=2;AF=1.00;AN=2;DP=35;ExcessHet=3.0103;FS=0.000;MLEAC=2;MLEAF=1.00;MQ=44.00;QD=29.64;SOR=0.749	GT:AD:DP:GQ:PL	1/1:0,35:35:99:1515,105,0
2R	12673591	.	C	A	1105.77	.	AC=2;AF=1.00;AN=2;DP=41;ExcessHet=3.0103;FS=0.000;MLEAC=2;MLEAF=1.00;MQ=44.00;QD=26.97;SOR=0.741	GT:AD:DP:GQ:PL	1/1:0,41:41:99:1134,123,0
2R	12673631	.	CCAA	C	442.73	.	AC=1;AF=0.500;AN=2;BaseQRankSum=-0.711;ClippingRankSum=0.000;DP=36;ExcessHet=3.0103;FS=0.000;MLEAC=1;MLEAF=0.500;MQ=44.00;MQRankSum=0.000;QD=12.30;ReadPosRankSum=0.198;SOR=0.693	GT:AD:DP:GQ:PL	0/1:20,16:36:99:480,0,683
2R	12673632	.	CA	C	127.73	.	AC=1;AF=0.500;AN=2;BaseQRankSum=-0.081;ClippingRankSum=0.000;DP=35;ExcessHet=3.0103;FS=1.412;MLEAC=1;MLEAF=0.500;MQ=44.00;MQRankSum=0.000;QD=4.12;ReadPosRankSum=1.364;SOR=1.112	GT:AD:DP:GQ:PL	0/1:16,15:31:99:165,0,559
2R	12673635	.	A	G	67.77	.	AC=1;AF=0.500;AN=2;BaseQRankSum=-2.301;ClippingRankSum=0.000;DP=36;ExcessHet=3.0103;FS=0.000;MLEAC=1;MLEAF=0.500;MQ=44.00;MQRankSum=0.000;QD=2.12;ReadPosRankSum=0.566;SOR=0.693	GT:AD:DP:GQ:PL	0/1:22,10:32:96:96,0,741
2R	12673781	.	G	C	1175.77	.	AC=2;AF=1.00;AN=2;DP=44;ExcessHet=3.0103;FS=0.000;MLEAC=2;MLEAF=1.00;MQ=43.85;QD=26.72;SOR=0.990	GT:AD:DP:GQ:PL	1/1:0,44:44:99:1204,132,0
2R	12673832	.	A	AAC	2284.73	.	AC=2;AF=1.00;AN=2;DP=52;ExcessHet=3.0103;FS=0.000;MLEAC=2;MLEAF=1.00;MQ=43.91;QD=30.20;SOR=1.036	GT:AD:DP:GQ:PL	1/1:0,52:52:99:2322,159,0
2R	12673972	.	T	A	570.77	.	AC=1;AF=0.500;AN=2;BaseQRankSum=1.238;ClippingRankSum=0.000;DP=44;ExcessHet=3.0103;FS=4.451;MLEAC=1;MLEAF=0.500;MQ=43.96;MQRankSum=1.307;QD=12.97;ReadPosRankSum=0.698;SOR=1.249	GT:AD:DP:GQ:PL	0/1:17,27:44:99:599,0,335
2R	12674375	.	G	A	475.77	.	AC=1;AF=0.500;AN=2;BaseQRankSum=1.716;ClippingRankSum=0.000;DP=39;ExcessHet=3.0103;FS=0.000;MLEAC=1;MLEAF=0.500;MQ=43.77;MQRankSum=0.529;QD=12.20;ReadPosRankSum=-1.099;SOR=0.622	GT:AD:DP:GQ:PL	0/1:25,14:39:99:504,0,1028
2R	12674379	.	C	T	475.77	.	AC=1;AF=0.500;AN=2;BaseQRankSum=0.670;ClippingRankSum=0.000;DP=39;ExcessHet=3.0103;FS=0.000;MLEAC=1;MLEAF=0.500;MQ=43.77;MQRankSum=0.529;QD=12.20;ReadPosRankSum=-1.011;SOR=0.622	GT:AD:DP:GQ:PL	0/1:25,14:39:99:504,0,1028
2R	12674431	.	TTGAC	T	438.73	.	AC=1;AF=0.500;AN=2;BaseQRankSum=0.724;ClippingRankSum=0.000;DP=40;ExcessHet=3.0103;FS=0.000;MLEAC=1;MLEAF=0.500;MQ=43.95;MQRankSum=0.810;QD=12.19;ReadPosRankSum=2.883;SOR=0.769	GT:AD:DP:GQ:PL	0/1:23,13:36:99:476,0,1329
2R	12674439	.	T	A	448.77	.	AC=1;AF=0.500;AN=2;BaseQRankSum=-2.156;ClippingRankSum=0.000;DP=40;ExcessHet=3.0103;FS=0.000;MLEAC=1;MLEAF=0.500;MQ=43.95;MQRankSum=0.810;QD=12.47;SOR=0.769	GT:AD:DP:GQ:PL	0/1:23,13:36:99:477,0,1329
2R	12674441	.	T	C	448.77	.	AC=1;AF=0.500;AN=2;BaseQRankSum=-2.076;ClippingRankSum=0.000;DP=40;ExcessHet=3.0103;FS=0.000;MLEAC=1;MLEAF=0.500;MQ=43.95;MQRankSum=0.828;QD=12.82;ReadPosRankSum=2.579;SOR=0.836	GT:AD:DP:GQ:PL	0/1:22,13:35:99:477,0,1329
2R	12674446	.	C	T	511.73	.	AC=1;AF=0.500;AN=2;BaseQRankSum=1.361;ClippingRankSum=0.000;DP=37;ExcessHet=3.0103;FS=1.428;MLEAC=1;MLEAF=0.500;MQ=44.00;MQRankSum=0.000;QD=14.21;ReadPosRankSum=1.901;SOR=0.625	GT:AD:DP:GQ:PL	0/1:21,15:36:99:549,0,1228
2R	12674591	.	G	C	206.77	.	AC=1;AF=0.500;AN=2;BaseQRankSum=-1.050;ClippingRankSum=0.000;DP=34;ExcessHet=3.0103;FS=1.434;MLEAC=1;MLEAF=0.500;MQ=44.00;MQRankSum=0.000;QD=6.27;ReadPosRankSum=-0.871;SOR=1.071	GT:AD:DP:GQ:PL	0/1:21,12:33:99:235,0,495
2R	12674661	.	T	A	860.77	.	AC=1;AF=0.500;AN=2;BaseQRankSum=0.328;ClippingRankSum=0.000;DP=36;ExcessHet=3.0103;FS=9.220;MLEAC=1;MLEAF=0.500;MQ=44.00;MQRankSum=0.000;QD=24.59;ReadPosRankSum=-0.516;SOR=0.081	GT:AD:DP:GQ:PL	0/1:11,24:35:99:889,0,314
2R	12674678	.	A	G	840.77	.	AC=1;AF=0.500;AN=2;BaseQRankSum=0.312;ClippingRankSum=0.000;DP=35;ExcessHet=3.0103;FS=6.703;MLEAC=1;MLEAF=0.500;MQ=44.00;MQRankSum=0.000;QD=24.73;ReadPosRankSum=0.074;SOR=0.099	GT:AD:DP:GQ:PL	0/1:11,23:34:99:869,0,336
2R	12674768	.	CACAA	C	476.73	.	AC=1;AF=0.500;AN=2;BaseQRankSum=-1.139;ClippingRankSum=0.000;DP=37;ExcessHet=3.0103;FS=0.000;MLEAC=1;MLEAF=0.500;MQ=43.62;MQRankSum=-1.114;QD=14.45;ReadPosRankSum=1.124;SOR=0.495	GT:AD:DP:GQ:PL	0/1:13,20:33:99:514,0,1373
2R	12674777	.	A	ATT	979.73	.	AC=1;AF=0.500;AN=2;BaseQRankSum=0.038;ClippingRankSum=0.000;DP=36;ExcessHet=3.0103;FS=0.000;MLEAC=1;MLEAF=0.500;MQ=43.61;MQRankSum=-0.862;QD=27.99;ReadPosRankSum=-1.940;SOR=0.732	GT:AD:DP:GQ:PL	0/1:10,25:35:99:1017,0,1301
2R	12674786	.	T	G	1026.77	.	AC=1;AF=0.500;AN=2;BaseQRankSum=-1.674;ClippingRankSum=0.000;DP=35;ExcessHet=3.0103;FS=0.000;MLEAC=1;MLEAF=0.500;MQ=43.73;MQRankSum=-0.862;QD=29.34;ReadPosRankSum=-1.060;SOR=0.586	GT:AD:DP:GQ:PL	0/1:10,25:35:99:1055,0,1231
2R	12674793	.	T	C	1015.77	.	AC=1;AF=0.500;AN=2;BaseQRankSum=-0.347;ClippingRankSum=0.000;DP=36;ExcessHet=3.0103;FS=0.000;MLEAC=1;MLEAF=0.500;MQ=43.74;MQRankSum=-0.845;QD=28.22;ReadPosRankSum=-1.540;SOR=0.646	GT:AD:DP:GQ:PL	0/1:10,26:36:99:1044,0,1231
2R	12675050	.	A	G	400.77	.	AC=1;AF=0.500;AN=2;BaseQRankSum=-1.193;ClippingRankSum=0.000;DP=41;ExcessHet=3.0103;FS=2.755;MLEAC=1;MLEAF=0.500;MQ=43.95;MQRankSum=1.025;QD=9.77;ReadPosRankSum=-0.016;SOR=0.343	GT:AD:DP:GQ:PL	0/1:21,20:41:99:429,0,462
2R	12675071	.	A	T	389.77	.	AC=1;AF=0.500;AN=2;BaseQRankSum=1.685;ClippingRankSum=0.000;DP=41;ExcessHet=3.0103;FS=2.837;MLEAC=1;MLEAF=0.500;MQ=43.95;MQRankSum=1.025;QD=9.51;ReadPosRankSum=0.000;SOR=0.336	GT:AD:DP:GQ:PL	0/1:21,20:41:99:418,0,446
2R	12675302	.	T	G	276.77	.	AC=1;AF=0.500;AN=2;BaseQRankSum=0.821;ClippingRankSum=0.000;DP=40;ExcessHet=3.0103;FS=13.294;MLEAC=1;MLEAF=0.500;MQ=43.95;MQRankSum=0.906;QD=7.28;ReadPosRankSum=-0.853;SOR=0.515	GT:AD:DP:GQ:PL	0/1:22,16:38:99:305,0,468
2R	12675568	.	G	T	2488.77	.	AC=2;AF=1.00;AN=2;DP=60;ExcessHet=3.0103;FS=0.000;MLEAC=2;MLEAF=1.00;MQ=43.97;QD=29.61;SOR=1.160	GT:AD:DP:GQ:PL	1/1:0,60:60:99:2517,184,0
2R	12675593	.	T	G	2375.77	.	AC=2;AF=1.00;AN=2;DP=55;ExcessHet=3.0103;FS=0.000;MLEAC=2;MLEAF=1.00;MQ=44.00;QD=33.46;SOR=1.371	GT:AD:DP:GQ:PL	1/1:0,55:55:99:2404,171,0
2R	12675666	.	C	G	1545.77	.	AC=1;AF=0.500;AN=2;BaseQRankSum=-3.858;ClippingRankSum=0.000;DP=58;ExcessHet=3.0103;FS=3.891;MLEAC=1;MLEAF=0.500;MQ=43.43;MQRankSum=-1.009;QD=26.65;ReadPosRankSum=0.385;SOR=0.335	GT:AD:DP:GQ:PL	0/1:20,38:58:99:1574,0,764
2R	12675669	.	G	C	1545.77	.	AC=1;AF=0.500;AN=2;BaseQRankSum=0.185;ClippingRankSum=0.000;DP=60;ExcessHet=3.0103;FS=2.349;MLEAC=1;MLEAF=0.500;MQ=43.45;MQRankSum=-1.022;QD=25.76;ReadPosRankSum=0.465;SOR=0.381	GT:AD:DP:GQ:PL	0/1:21,39:60:99:1574,0,764
2R	12675670	.	T	A	1545.77	.	AC=1;AF=0.500;AN=2;BaseQRankSum=2.338;ClippingRankSum=0.000;DP=60;ExcessHet=3.0103;FS=2.349;MLEAC=1;MLEAF=0.500;MQ=43.45;MQRankSum=-1.022;QD=25.76;ReadPosRankSum=0.488;SOR=0.381	GT:AD:DP:GQ:PL	0/1:21,39:60:99:1574,0,764
2R	12675717	.	G	T	329.77	.	AC=1;AF=0.500;AN=2;BaseQRankSum=2.347;ClippingRankSum=0.000;DP=56;ExcessHet=3.0103;FS=0.000;MLEAC=1;MLEAF=0.500;MQ=44.00;MQRankSum=0.000;QD=5.89;ReadPosRankSum=0.652;SOR=0.636	GT:AD:DP:GQ:PL	0/1:37,19:56:99:358,0,1411
2R	12675734	.	C	T	880.77	.	AC=1;AF=0.500;AN=2;BaseQRankSum=1.801;ClippingRankSum=0.000;DP=60;ExcessHet=3.0103;FS=2.323;MLEAC=1;MLEAF=0.500;MQ=44.00;MQRankSum=0.000;QD=14.68;ReadPosRankSum=-0.483;SOR=0.770	GT:AD:DP:GQ:PL	0/1:20,40:60:99:909,0,658
2R	12675862	.	T	A	1006.77	.	AC=1;AF=0.500;AN=2;BaseQRankSum=-0.897;ClippingRankSum=0.000;DP=64;ExcessHet=3.0103;FS=2.215;MLEAC=1;MLEAF=0.500;MQ=43.97;MQRankSum=1.464;QD=15.73;ReadPosRankSum=0.591;SOR=0.522	GT:AD:DP:GQ:PL	0/1:21,43:64:99:1035,0,403
2R	12675863	.	G	C	2483.77	.	AC=2;AF=1.00;AN=2;DP=65;ExcessHet=3.0103;FS=0.000;MLEAC=2;MLEAF=1.00;MQ=43.97;QD=30.53;SOR=0.787	GT:AD:DP:GQ:PL	1/1:0,65:65:99:2512,195,0
2R	12675920	.	A	G	1648.77	.	AC=2;AF=1.00;AN=2;DP=62;ExcessHet=3.0103;FS=0.000;MLEAC=2;MLEAF=1.00;MQ=43.97;QD=26.59;SOR=0.758	GT:AD:DP:GQ:PL	1/1:0,62:62:99:1677,185,0
2R	12675983	.	C	T	2450.77	.	AC=2;AF=1.00;AN=2;DP=59;ExcessHet=3.0103;FS=0.000;MLEAC=2;MLEAF=1.00;MQ=44.00;QD=26.43;SOR=0.693	GT:AD:DP:GQ:PL	1/1:0,58:58:99:2479,175,0
2R	12676001	.	C	G	2434.77	.	AC=2;AF=1.00;AN=2;DP=59;ExcessHet=3.0103;FS=0.000;MLEAC=2;MLEAF=1.00;MQ=44.00;QD=32.54;SOR=0.836	GT:AD:DP:GQ:PL	1/1:0,58:58:99:2463,174,0
2R	12676226	.	A	T	1695.77	.	AC=2;AF=1.00;AN=2;DP=64;ExcessHet=3.0103;FS=0.000;MLEAC=2;MLEAF=1.00;MQ=44.00;QD=26.50;SOR=0.756	GT:AD:DP:GQ:PL	1/1:0,64:64:99:1724,190,0
2R	12676325	.	G	T	527.77	.	AC=1;AF=0.500;AN=2;BaseQRankSum=0.109;ClippingRankSum=0.000;DP=55;ExcessHet=3.0103;FS=1.075;MLEAC=1;MLEAF=0.500;MQ=43.96;MQRankSum=0.917;QD=9.60;ReadPosRankSum=0.672;SOR=0.474	GT:AD:DP:GQ:PL	0/1:31,24:55:99:556,0,698
2R	12676410	.	T	A	290.77	.	AC=1;AF=0.500;AN=2;BaseQRankSum=-1.629;ClippingRankSum=0.000;DP=61;ExcessHet=3.0103;FS=5.500;MLEAC=1;MLEAF=0.500;MQ=43.90;MQRankSum=-0.517;QD=4.93;ReadPosRankSum=0.418;SOR=1.243	GT:AD:DP:GQ:PL	0/1:40,19:59:99:319,0,927
2R	12676466	.	G	T	513.77	.	AC=1;AF=0.500;AN=2;BaseQRankSum=-1.588;ClippingRankSum=0.000;DP=67;ExcessHet=3.0103;FS=11.112;MLEAC=1;MLEAF=0.500;MQ=43.94;MQRankSum=-1.134;QD=7.78;ReadPosRankSum=0.878;SOR=1.835	GT:AD:DP:GQ:PL	0/1:38,28:66:99:542,0,845
2R	12676552	.	GTTTT	G,GTTTTT	1081.73	.	AC=1,1;AF=0.500,0.500;AN=2;BaseQRankSum=0.806;ClippingRankSum=0.000;DP=52;ExcessHet=3.0103;FS=1.981;MLEAC=1,1;MLEAF=0.500,0.500;MQ=44.00;MQRankSum=0.000;QD=24.58;ReadPosRankSum=-0.135;SOR=0.368	GT:AD:DP:GQ:PL	1/2:4,25,15:44:99:1119,218,907,888,0,911
2R	12676636	.	A	T	307.77	.	AC=1;AF=0.500;AN=2;BaseQRankSum=0.436;ClippingRankSum=0.000;DP=50;ExcessHet=3.0103;FS=2.512;MLEAC=1;MLEAF=0.500;MQ=43.96;MQRankSum=-1.270;QD=6.28;ReadPosRankSum=-1.546;SOR=0.783	GT:AD:DP:GQ:PL	0/1:31,18:49:99:336,0,678
2R	12676693	.	C	T	732.77	.	AC=1;AF=0.500;AN=2;BaseQRankSum=-1.107;ClippingRankSum=0.000;DP=56;ExcessHet=3.0103;FS=0.000;MLEAC=1;MLEAF=0.500;MQ=43.97;MQRankSum=-1.254;QD=13.09;ReadPosRankSum=1.160;SOR=0.754	GT:AD:DP:GQ:PL	0/1:35,21:56:99:761,0,1371
2R	12676709	.	C	T	834.77	.	AC=1;AF=0.500;AN=2;BaseQRankSum=-2.489;ClippingRankSum=0.000;DP=57;ExcessHet=3.0103;FS=0.000;MLEAC=1;MLEAF=0.500;MQ=43.97;MQRankSum=-1.180;QD=14.65;ReadPosRankSum=0.952;SOR=0.824	GT:AD:DP:GQ:PL	0/1:34,23:57:99:863,0,1358
2R	12676711	.	G	C	834.77	.	AC=1;AF=0.500;AN=2;BaseQRankSum=-0.929;ClippingRankSum=0.000;DP=57;ExcessHet=3.0103;FS=0.000;MLEAC=1;MLEAF=0.500;MQ=43.97;MQRankSum=-1.180;QD=14.65;ReadPosRankSum=0.944;SOR=0.824	GT:AD:DP:GQ:PL	0/1:34,23:57:99:863,0,1358
2R	12676797	.	T	C	376.77	.	AC=1;AF=0.500;AN=2;BaseQRankSum=-0.078;ClippingRankSum=0.000;DP=63;ExcessHet=3.0103;FS=2.260;MLEAC=1;MLEAF=0.500;MQ=43.76;MQRankSum=-1.922;QD=5.98;ReadPosRankSum=1.338;SOR=1.132	GT:AD:DP:GQ:PL	0/1:41,22:63:99:405,0,926
2R	12676822	.	A	G	419.77	.	AC=1;AF=0.500;AN=2;BaseQRankSum=0.008;ClippingRankSum=0.000;DP=59;ExcessHet=3.0103;FS=1.026;MLEAC=1;MLEAF=0.500;MQ=43.68;MQRankSum=-1.516;QD=7.11;ReadPosRankSum=-2.192;SOR=0.906	GT:AD:DP:GQ:PL	0/1:36,23:59:99:448,0,818
2R	12676827	.	A	T	2005.77	.	AC=2;AF=1.00;AN=2;DP=60;ExcessHet=3.0103;FS=0.000;MLEAC=2;MLEAF=1.00;MQ=43.90;QD=33.43;SOR=0.986	GT:AD:DP:GQ:PL	1/1:0,60:60:99:2034,183,0
2R	12676911	.	C	G	1783.77	.	AC=2;AF=1.00;AN=2;DP=71;ExcessHet=3.0103;FS=0.000;MLEAC=2;MLEAF=1.00;MQ=43.84;QD=25.48;SOR=1.085	GT:AD:DP:GQ:PL	1/1:0,70:70:99:1812,207,0
2R	12676922	.	G	A	1998.77	.	AC=2;AF=1.00;AN=2;DP=73;ExcessHet=3.0103;FS=0.000;MLEAC=2;MLEAF=1.00;MQ=43.71;QD=27.38;SOR=1.032	GT:AD:DP:GQ:PL	1/1:0,73:73:99:2027,219,0
2R	12676983	.	A	T	1812.77	.	AC=2;AF=1.00;AN=2;DP=66;ExcessHet=3.0103;FS=0.000;MLEAC=2;MLEAF=1.00;MQ=43.39;QD=27.47;SOR=0.886	GT:AD:DP:GQ:PL	1/1:0,66:66:99:1841,198,0
2R	12677019	.	A	G	2823.77	.	AC=2;AF=1.00;AN=2;DP=67;ExcessHet=3.0103;FS=0.000;MLEAC=2;MLEAF=1.00;MQ=43.19;QD=31.32;SOR=1.066	GT:AD:DP:GQ:PL	1/1:0,67:67:99:2852,201,0
2R	12677029	.	G	A	2767.77	.	AC=2;AF=1.00;AN=2;DP=63;ExcessHet=3.0103;FS=0.000;MLEAC=2;MLEAF=1.00;MQ=43.11;QD=29.77;SOR=1.010	GT:AD:DP:GQ:PL	1/1:0,63:63:99:2796,193,0
2R	12677061	.	G	A	1590.77	.	AC=2;AF=1.00;AN=2;DP=58;ExcessHet=3.0103;FS=0.000;MLEAC=2;MLEAF=1.00;MQ=42.74;QD=27.43;SOR=0.836	GT:AD:DP:GQ:PL	1/1:0,58:58:99:1619,173,0
2R	12677094	.	T	A	1436.77	.	AC=2;AF=1.00;AN=2;DP=52;ExcessHet=3.0103;FS=0.000;MLEAC=2;MLEAF=1.00;MQ=42.69;QD=27.63;SOR=1.136	GT:AD:DP:GQ:PL	1/1:0,52:52:99:1465,156,0
2R	12677151	.	T	A	1358.77	.	AC=2;AF=1.00;AN=2;DP=49;ExcessHet=3.0103;FS=0.000;MLEAC=2;MLEAF=1.00;MQ=42.58;QD=27.73;SOR=1.007	GT:AD:DP:GQ:PL	1/1:0,49:49:99:1387,147,0
2R	12677188	.	A	G	1314.77	.	AC=2;AF=1.00;AN=2;DP=48;ExcessHet=3.0103;FS=0.000;MLEAC=2;MLEAF=1.00;MQ=42.74;QD=27.39;SOR=1.298	GT:AD:DP:GQ:PL	1/1:0,48:48:99:1343,144,0
2R	12677291	.	C	T	1638.77	.	AC=2;AF=1.00;AN=2;DP=39;ExcessHet=3.0103;FS=0.000;MLEAC=2;MLEAF=1.00;MQ=40.46;QD=26.16;SOR=0.743	GT:AD:DP:GQ:PL	1/1:0,39:39:99:1667,117,0
2R	12677299	.	C	T	1569.77	.	AC=2;AF=1.00;AN=2;DP=34;ExcessHet=3.0103;FS=0.000;MLEAC=2;MLEAF=1.00;MQ=39.54;QD=31.28;SOR=0.941	GT:AD:DP:GQ:PL	1/1:0,34:34:99:1598,108,0
2R	12677300	.	G	GTTTGT	1560.73	.	AC=2;AF=1.00;AN=2;DP=33;ExcessHet=3.0103;FS=0.000;MLEAC=2;MLEAF=1.00;MQ=39.39;QD=29.63;SOR=0.880	GT:AD:DP:GQ:PL	1/1:0,33:33:99:1598,108,0
2R	12677301	.	A	T	1539.77	.	AC=2;AF=1.00;AN=2;DP=34;ExcessHet=3.0103;FS=0.000;MLEAC=2;MLEAF=1.00;MQ=39.30;QD=27.57;SOR=0.811	GT:AD:DP:GQ:PL	1/1:0,34:34:99:1568,105,0
2R	12677306	.	G	T	1591.77	.	AC=2;AF=1.00;AN=2;DP=35;ExcessHet=3.0103;FS=0.000;MLEAC=2;MLEAF=1.00;MQ=38.97;QD=35.41;SOR=0.749	GT:AD:DP:GQ:PL	1/1:0,35:35:99:1620,108,0
2R	12677308	.	C	CTCG	1582.73	.	AC=2;AF=1.00;AN=2;DP=36;ExcessHet=3.0103;FS=0.000;MLEAC=2;MLEAF=1.00;MQ=38.89;QD=30.38;SOR=0.693	GT:AD:DP:GQ:PL	1/1:0,36:36:99:1620,108,0
2R	12677310	.	A	AGCGTTCGAT	1627.73	.	AC=2;AF=1.00;AN=2;DP=35;ExcessHet=3.0103;FS=0.000;MLEAC=2;MLEAF=1.00;MQ=38.74;QD=34.05;SOR=0.749	GT:AD:DP:GQ:PL	1/1:0,35:35:99:1665,111,0
2R	12677326	.	AG	A	1239.73	.	AC=2;AF=1.00;AN=2;DP=29;ExcessHet=3.0103;FS=0.000;MLEAC=2;MLEAF=1.00;MQ=37.66;QD=32.94;SOR=0.906	GT:AD:DP:GQ:PL	1/1:0,29:29:87:1277,87,0
2R	12677331	.	ATTACTT	A	1374.73	.	AC=2;AF=1.00;AN=2;DP=31;ExcessHet=3.0103;FS=0.000;MLEAC=2;MLEAF=1.00;MQ=37.88;QD=23.72;SOR=1.044	GT:AD:DP:GQ:PL	1/1:0,31:31:96:1412,96,0
2R	12677342	.	AAACTTC	A	1312.73	.	AC=2;AF=1.00;AN=2;DP=30;ExcessHet=3.0103;FS=0.000;MLEAC=2;MLEAF=1.00;MQ=37.70;QD=35.55;SOR=0.976	GT:AD:DP:GQ:PL	1/1:0,30:30:90:1350,90,0
2R	12677349	.	GCTTTTATT	G	1348.73	.	AC=2;AF=1.00;AN=2;DP=30;ExcessHet=3.0103;FS=0.000;MLEAC=2;MLEAF=1.00;MQ=37.70;QD=22.22;SOR=0.976	GT:AD:DP:GQ:PL	1/1:0,30:30:93:1386,93,0
2R	12677360	.	CTACGCAGCTT	C	1336.73	.	AC=2;AF=1.00;AN=2;DP=31;ExcessHet=3.0103;FS=0.000;MLEAC=2;MLEAF=1.00;MQ=37.65;QD=27.80;SOR=0.756	GT:AD:DP:GQ:PL	1/1:0,31:31:93:1374,93,0
2R	12677384	.	T	G	676.77	.	AC=2;AF=1.00;AN=2;DP=29;ExcessHet=3.0103;FS=0.000;MLEAC=2;MLEAF=1.00;MQ=37.33;QD=23.34;SOR=1.071	GT:AD:DP:GQ:PL	1/1:0,29:29:85:705,85,0
2R	12677412	.	A	G	741.77	.	AC=2;AF=1.00;AN=2;DP=29;ExcessHet=3.0103;FS=0.000;MLEAC=2;MLEAF=1.00;MQ=37.37;QD=25.58;SOR=0.760	GT:AD:DP:GQ:PL	1/1:0,29:29:87:770,87,0
2R	12677426	.	AATAATAACTACTGTACAACGATCTTCTAAAT	A	1537.73	.	AC=2;AF=1.00;AN=2;DP=36;ExcessHet=3.0103;FS=0.000;MLEAC=2;MLEAF=1.00;MQ=38.68;QD=29.00;SOR=0.869	GT:AD:DP:GQ:PL	1/1:0,35:35:99:1575,106,0
2R	12677478	.	A	G	1653.77	.	AC=2;AF=1.00;AN=2;DP=38;ExcessHet=3.0103;FS=0.000;MLEAC=2;MLEAF=1.00;MQ=40.05;QD=31.98;SOR=0.798	GT:AD:DP:GQ:PL	1/1:0,38:38:99:1682,114,0
2R	12677485	.	C	T	1755.77	.	AC=2;AF=1.00;AN=2;DP=39;ExcessHet=3.0103;FS=0.000;MLEAC=2;MLEAF=1.00;MQ=40.56;QD=33.21;SOR=0.850	GT:AD:DP:GQ:PL	1/1:0,39:39:99:1784,120,0
2R	12677491	.	A	G	561.77	.	AC=1;AF=0.500;AN=2;BaseQRankSum=1.309;ClippingRankSum=0.000;DP=41;ExcessHet=3.0103;FS=1.273;MLEAC=1;MLEAF=0.500;MQ=40.73;MQRankSum=-0.537;QD=13.70;ReadPosRankSum=-1.068;SOR=0.399	GT:AD:DP:GQ:PL	0/1:15,26:41:99:590,0,289
2R	12677559	.	A	C	1144.77	.	AC=2;AF=1.00;AN=2;DP=42;ExcessHet=3.0103;FS=0.000;MLEAC=2;MLEAF=1.00;MQ=42.23;QD=27.26;SOR=0.788	GT:AD:DP:GQ:PL	1/1:0,42:42:99:1173,126,0
2R	12677600	.	G	A	1116.77	.	AC=2;AF=1.00;AN=2;DP=42;ExcessHet=3.0103;FS=0.000;MLEAC=2;MLEAF=1.00;MQ=42.80;QD=27.24;SOR=0.843	GT:AD:DP:GQ:PL	1/1:0,41:41:99:1145,123,0
2R	12677743	.	C	T	1410.77	.	AC=2;AF=1.00;AN=2;DP=51;ExcessHet=3.0103;FS=0.000;MLEAC=2;MLEAF=1.00;MQ=42.98;QD=27.66;SOR=0.813	GT:AD:DP:GQ:PL	1/1:0,51:51:99:1439,153,0
2R	12677790	.	G	T	1343.77	.	AC=2;AF=1.00;AN=2;DP=49;ExcessHet=3.0103;FS=0.000;MLEAC=2;MLEAF=1.00;MQ=43.30;QD=27.42;SOR=0.818	GT:AD:DP:GQ:PL	1/1:0,49:49:99:1372,147,0
2R	12677803	.	G	T	2116.77	.	AC=2;AF=1.00;AN=2;DP=48;ExcessHet=3.0103;FS=0.000;MLEAC=2;MLEAF=1.00;MQ=43.38;QD=26.96;SOR=0.776	GT:AD:DP:GQ:PL	1/1:0,48:48:99:2145,144,0
2R	12677804	.	C	A	2116.77	.	AC=2;AF=1.00;AN=2;DP=47;ExcessHet=3.0103;FS=0.000;MLEAC=2;MLEAF=1.00;MQ=43.37;QD=26.36;SOR=0.735	GT:AD:DP:GQ:PL	1/1:0,47:47:99:2145,144,0
2R	12677809	.	A	G	2068.77	.	AC=2;AF=1.00;AN=2;DP=45;ExcessHet=3.0103;FS=0.000;MLEAC=2;MLEAF=1.00;MQ=43.34;QD=26.94;SOR=0.737	GT:AD:DP:GQ:PL	1/1:0,45:45:99:2097,141,0
2R	12677855	.	A	G	1526.77	.	AC=2;AF=1.00;AN=2;DP=58;ExcessHet=3.0103;FS=0.000;MLEAC=2;MLEAF=1.00;MQ=43.56;QD=26.79;SOR=0.800	GT:AD:DP:GQ:PL	1/1:0,57:57:99:1555,171,0
2R	12678064	.	A	G	522.77	.	AC=1;AF=0.500;AN=2;BaseQRankSum=-2.856;ClippingRankSum=0.000;DP=68;ExcessHet=3.0103;FS=0.000;MLEAC=1;MLEAF=0.500;MQ=43.94;MQRankSum=1.229;QD=7.80;ReadPosRankSum=-0.464;SOR=0.680	GT:AD:DP:GQ:PL	0/1:39,28:67:99:551,0,874
2R	12678167	.	G	C	1734.77	.	AC=2;AF=1.00;AN=2;DP=67;ExcessHet=3.0103;FS=0.000;MLEAC=2;MLEAF=1.00;MQ=43.85;QD=26.28;SOR=0.818	GT:AD:DP:GQ:PL	1/1:0,66:66:99:1763,197,0
2R	12678196	.	A	G	1875.77	.	AC=2;AF=1.00;AN=2;DP=71;ExcessHet=3.0103;FS=0.000;MLEAC=2;MLEAF=1.00;MQ=43.89;QD=26.42;SOR=0.904	GT:AD:DP:GQ:PL	1/1:0,71:71:99:1904,211,0
2R	12678291	.	T	A	3277.77	.	AC=2;AF=1.00;AN=2;DP=76;ExcessHet=3.0103;FS=0.000;MLEAC=2;MLEAF=1.00;MQ=43.92;QD=34.28;SOR=1.578	GT:AD:DP:GQ:PL	1/1:0,75:75:99:3306,226,0
2R	12678294	.	T	C	3307.77	.	AC=2;AF=1.00;AN=2;DP=76;ExcessHet=3.0103;FS=0.000;MLEAC=2;MLEAF=1.00;MQ=43.92;QD=31.12;SOR=1.578	GT:AD:DP:GQ:PL	1/1:0,75:75:99:3336,229,0
2R	12678343	.	T	A	3439.77	.	AC=2;AF=1.00;AN=2;DP=77;ExcessHet=3.0103;FS=0.000;MLEAC=2;MLEAF=1.00;MQ=43.95;QD=26.00;SOR=0.828	GT:AD:DP:GQ:PL	1/1:0,77:77:99:3468,235,0
2R	12678345	.	A	T	3439.77	.	AC=2;AF=1.00;AN=2;DP=78;ExcessHet=3.0103;FS=0.000;MLEAC=2;MLEAF=1.00;MQ=43.95;QD=39.39;SOR=0.798	GT:AD:DP:GQ:PL	1/1:0,78:78:99:3468,235,0
2R	12678365	.	A	G	3681.77	.	AC=2;AF=1.00;AN=2;DP=82;ExcessHet=3.0103;FS=0.000;MLEAC=2;MLEAF=1.00;MQ=43.95;QD=31.93;SOR=0.693	GT:AD:DP:GQ:PL	1/1:0,82:82:99:3710,250,0
2R	12678366	.	T	C	3681.77	.	AC=2;AF=1.00;AN=2;DP=83;ExcessHet=3.0103;FS=0.000;MLEAC=2;MLEAF=1.00;MQ=43.95;QD=30.38;SOR=0.717	GT:AD:DP:GQ:PL	1/1:0,83:83:99:3710,250,0
2R	12678508	.	A	ATCTCGGC	3022.73	.	AC=2;AF=1.00;AN=2;DP=64;ExcessHet=3.0103;FS=0.000;MLEAC=2;MLEAF=1.00;MQ=43.91;QD=31.75;SOR=1.127	GT:AD:DP:GQ:PL	1/1:0,64:64:99:3060,205,0
2R	12678579	.	C	A	1911.77	.	AC=2;AF=1.00;AN=2;BaseQRankSum=1.852;ClippingRankSum=0.000;DP=71;ExcessHet=3.0103;FS=0.000;MLEAC=2;MLEAF=1.00;MQ=43.92;MQRankSum=-0.140;QD=26.93;ReadPosRankSum=-0.490;SOR=0.438	GT:AD:DP:GQ:PL	1/1:1,70:71:99:1940,190,0
2R	12678822	.	G	A	502.77	.	AC=1;AF=0.500;AN=2;BaseQRankSum=2.526;ClippingRankSum=0.000;DP=55;ExcessHet=3.0103;FS=5.681;MLEAC=1;MLEAF=0.500;MQ=43.96;MQRankSum=0.932;QD=9.31;ReadPosRankSum=-0.903;SOR=0.242	GT:AD:DP:GQ:PL	0/1:30,24:54:99:531,0,670
2R	12678849	.	G	A	1322.77	.	AC=2;AF=1.00;AN=2;BaseQRankSum=1.801;ClippingRankSum=0.000;DP=50;ExcessHet=3.0103;FS=0.000;MLEAC=2;MLEAF=1.00;MQ=44.00;MQRankSum=0.000;QD=26.46;ReadPosRankSum=1.450;SOR=0.470	GT:AD:DP:GQ:PL	1/1:1,49:50:99:1351,140,0
2R	12678920	.	A	G	2254.77	.	AC=2;AF=1.00;AN=2;DP=52;ExcessHet=3.0103;FS=0.000;MLEAC=2;MLEAF=1.00;MQ=44.00;QD=29.35;SOR=0.770	GT:AD:DP:GQ:PL	1/1:0,52:52:99:2283,157,0
2R	12678928	.	A	G	2185.77	.	AC=2;AF=1.00;AN=2;DP=49;ExcessHet=3.0103;FS=0.000;MLEAC=2;MLEAF=1.00;MQ=44.00;QD=30.99;SOR=0.733	GT:AD:DP:GQ:PL	1/1:0,49:49:99:2214,150,0
2R	12679009	.	C	T	688.77	.	AC=1;AF=0.500;AN=2;BaseQRankSum=3.316;ClippingRankSum=0.000;DP=54;ExcessHet=3.0103;FS=1.159;MLEAC=1;MLEAF=0.500;MQ=43.96;MQRankSum=1.198;QD=12.75;ReadPosRankSum=-0.986;SOR=0.473	GT:AD:DP:GQ:PL	0/1:23,31:54:99:717,0,443
2R	12679075	.	C	G	622.77	.	AC=1;AF=0.500;AN=2;BaseQRankSum=-2.066;ClippingRankSum=0.000;DP=53;ExcessHet=3.0103;FS=2.760;MLEAC=1;MLEAF=0.500;MQ=43.96;MQRankSum=-1.355;QD=11.75;ReadPosRankSum=1.543;SOR=1.292	GT:AD:DP:GQ:PL	0/1:35,18:53:99:651,0,1396
2R	12679082	.	T	C	619.77	.	AC=1;AF=0.500;AN=2;BaseQRankSum=-2.530;ClippingRankSum=0.000;DP=54;ExcessHet=3.0103;FS=4.461;MLEAC=1;MLEAF=0.500;MQ=43.96;MQRankSum=-1.318;QD=11.48;ReadPosRankSum=0.288;SOR=1.567	GT:AD:DP:GQ:PL	0/1:35,19:54:99:648,0,1429
2R	12679107	.	G	A	309.77	.	AC=1;AF=0.500;AN=2;BaseQRankSum=1.673;ClippingRankSum=0.000;DP=53;ExcessHet=3.0103;FS=6.218;MLEAC=1;MLEAF=0.500;MQ=44.00;MQRankSum=0.000;QD=5.84;ReadPosRankSum=-0.053;SOR=1.773	GT:AD:DP:GQ:PL	0/1:35,18:53:99:338,0,793
2R	12679238	.	G	T	1141.77	.	AC=2;AF=1.00;AN=2;DP=42;ExcessHet=3.0103;FS=0.000;MLEAC=2;MLEAF=1.00;MQ=44.00;QD=27.18;SOR=0.892	GT:AD:DP:GQ:PL	1/1:0,42:42:99:1170,126,0
2R	12679316	.	T	C	1276.77	.	AC=2;AF=1.00;AN=2;DP=50;ExcessHet=3.0103;FS=0.000;MLEAC=2;MLEAF=1.00;MQ=44.00;QD=25.54;SOR=1.270	GT:AD:DP:GQ:PL	1/1:0,50:50:99:1305,148,0
2R	12679834	.	T	G	2017.77	.	AC=2;AF=1.00;AN=2;DP=45;ExcessHet=3.0103;FS=0.000;MLEAC=2;MLEAF=1.00;MQ=44.00;QD=32.18;SOR=1.280	GT:AD:DP:GQ:PL	1/1:0,45:45:99:2046,141,0
2R	12679851	.	C	A	2104.77	.	AC=2;AF=1.00;AN=2;DP=50;ExcessHet=3.0103;FS=0.000;MLEAC=2;MLEAF=1.00;MQ=44.00;QD=23.19;SOR=1.270	GT:AD:DP:GQ:PL	1/1:0,50:50:99:2133,150,0
2R	12679919	.	GC	G	569.27	.	AC=2;AF=1.00;AN=2;BaseQRankSum=1.937;ClippingRankSum=0.000;DP=58;ExcessHet=3.0103;FS=0.000;MLEAC=2;MLEAF=1.00;MQ=43.84;MQRankSum=-0.373;QD=12.11;ReadPosRankSum=1.012;SOR=0.728	GT:AD:DP:GQ:PL	1/1:7,40:47:1:604,1,0
2R	12680888	.	G	A	1570.77	.	AC=2;AF=1.00;AN=2;DP=57;ExcessHet=3.0103;FS=0.000;MLEAC=2;MLEAF=1.00;MQ=44.00;QD=27.56;SOR=0.800	GT:AD:DP:GQ:PL	1/1:0,57:57:99:1599,171,0
2R	12681509	.	A	G	1769.77	.	AC=2;AF=1.00;AN=2;DP=48;ExcessHet=3.0103;FS=0.000;MLEAC=2;MLEAF=1.00;MQ=44.00;QD=28.66;SOR=0.693	GT:AD:DP:GQ:PL	1/1:0,48:48:99:1798,144,0
2R	12681513	.	G	T	587.77	.	AC=1;AF=0.500;AN=2;BaseQRankSum=2.078;ClippingRankSum=0.000;DP=49;ExcessHet=3.0103;FS=8.135;MLEAC=1;MLEAF=0.500;MQ=44.00;MQRankSum=0.000;QD=12.00;ReadPosRankSum=1.828;SOR=0.862	GT:AD:DP:GQ:PL	0/1:22,27:49:99:616,0,470
2R	12681710	.	T	C	1598.77	.	AC=2;AF=1.00;AN=2;DP=61;ExcessHet=3.0103;FS=0.000;MLEAC=2;MLEAF=1.00;MQ=43.95;QD=26.65;SOR=0.760	GT:AD:DP:GQ:PL	1/1:0,60:60:99:1627,179,0
2R	12681957	.	G	A	1558.77	.	AC=2;AF=1.00;AN=2;DP=57;ExcessHet=3.0103;FS=0.000;MLEAC=2;MLEAF=1.00;MQ=43.97;QD=27.35;SOR=0.800	GT:AD:DP:GQ:PL	1/1:0,57:57:99:1587,171,0
2R	12682305	.	T	C	630.77	.	AC=1;AF=0.500;AN=2;BaseQRankSum=-0.198;ClippingRankSum=0.000;DP=53;ExcessHet=3.0103;FS=3.964;MLEAC=1;MLEAF=0.500;MQ=43.96;MQRankSum=-0.804;QD=11.90;ReadPosRankSum=-1.494;SOR=0.398	GT:AD:DP:GQ:PL	0/1:22,31:53:99:659,0,457
2R	12682629	.	A	G	1629.77	.	AC=2;AF=1.00;AN=2;DP=60;ExcessHet=3.0103;FS=0.000;MLEAC=2;MLEAF=1.00;MQ=44.00;QD=27.16;SOR=0.986	GT:AD:DP:GQ:PL	1/1:0,60:60:99:1658,180,0
2R	12683199	.	G	A	1026.77	.	AC=2;AF=1.00;AN=2;DP=38;ExcessHet=3.0103;FS=0.000;MLEAC=2;MLEAF=1.00;MQ=44.00;QD=27.02;SOR=0.914	GT:AD:DP:GQ:PL	1/1:0,38:38:99:1055,114,0
2R	12683268	.	C	A	1305.77	.	AC=2;AF=1.00;AN=2;DP=47;ExcessHet=3.0103;FS=0.000;MLEAC=2;MLEAF=1.00;MQ=44.00;QD=27.78;SOR=1.022	GT:AD:DP:GQ:PL	1/1:0,47:47:99:1334,141,0
2R	12683325	.	C	T	593.77	.	AC=1;AF=0.500;AN=2;BaseQRankSum=0.199;ClippingRankSum=0.000;DP=49;ExcessHet=3.0103;FS=1.142;MLEAC=1;MLEAF=0.500;MQ=44.00;MQRankSum=0.000;QD=12.12;ReadPosRankSum=0.622;SOR=1.008	GT:AD:DP:GQ:PL	0/1:20,29:49:99:622,0,414
2R	12683495	.	C	A	1474.77	.	AC=2;AF=1.00;AN=2;DP=53;ExcessHet=3.0103;FS=0.000;MLEAC=2;MLEAF=1.00;MQ=44.00;QD=27.83;SOR=0.808	GT:AD:DP:GQ:PL	1/1:0,53:53:99:1503,159,0
2R	12683762	.	G	T	1396.77	.	AC=2;AF=1.00;AN=2;DP=52;ExcessHet=3.0103;FS=0.000;MLEAC=2;MLEAF=1.00;MQ=44.00;QD=26.86;SOR=0.693	GT:AD:DP:GQ:PL	1/1:0,52:52:99:1425,155,0
2R	12683909	.	C	T	1297.77	.	AC=2;AF=1.00;AN=2;DP=49;ExcessHet=3.0103;FS=0.000;MLEAC=2;MLEAF=1.00;MQ=43.96;QD=26.49;SOR=0.909	GT:AD:DP:GQ:PL	1/1:0,49:49:99:1326,146,0
2R	12684281	.	C	A	1452.77	.	AC=2;AF=1.00;AN=2;DP=52;ExcessHet=3.0103;FS=0.000;MLEAC=2;MLEAF=1.00;MQ=43.96;QD=28.49;SOR=0.732	GT:AD:DP:GQ:PL	1/1:0,51:51:99:1481,153,0
2R	12684509	.	C	A	921.77	.	AC=1;AF=0.500;AN=2;BaseQRankSum=0.089;ClippingRankSum=0.000;DP=47;ExcessHet=3.0103;FS=1.121;MLEAC=1;MLEAF=0.500;MQ=44.00;MQRankSum=0.000;QD=19.61;ReadPosRankSum=0.081;SOR=0.481	GT:AD:DP:GQ:PL	0/1:23,24:47:99:950,0,1135
2R	12684517	.	T	G	964.77	.	AC=1;AF=0.500;AN=2;BaseQRankSum=-2.200;ClippingRankSum=0.000;DP=54;ExcessHet=3.0103;FS=0.000;MLEAC=1;MLEAF=0.500;MQ=44.00;MQRankSum=0.000;QD=17.87;ReadPosRankSum=-0.272;SOR=0.693	GT:AD:DP:GQ:PL	0/1:27,27:54:99:993,0,1216
2R	12684628	.	A	G	464.77	.	AC=1;AF=0.500;AN=2;BaseQRankSum=-2.508;ClippingRankSum=0.000;DP=62;ExcessHet=3.0103;FS=2.166;MLEAC=1;MLEAF=0.500;MQ=43.97;MQRankSum=-1.144;QD=7.50;ReadPosRankSum=0.982;SOR=0.686	GT:AD:DP:GQ:PL	0/1:36,26:62:99:493,0,829
2R	12684658	.	C	T	507.77	.	AC=1;AF=0.500;AN=2;BaseQRankSum=0.722;ClippingRankSum=0.000;DP=61;ExcessHet=3.0103;FS=2.149;MLEAC=1;MLEAF=0.500;MQ=44.00;MQRankSum=0.000;QD=8.32;ReadPosRankSum=0.358;SOR=0.596	GT:AD:DP:GQ:PL	0/1:36,25:61:99:536,0,828
2R	12684700	.	C	T	467.77	.	AC=1;AF=0.500;AN=2;BaseQRankSum=3.138;ClippingRankSum=0.000;DP=52;ExcessHet=3.0103;FS=3.963;MLEAC=1;MLEAF=0.500;MQ=44.00;MQRankSum=0.000;QD=9.00;ReadPosRankSum=0.161;SOR=0.453	GT:AD:DP:GQ:PL	0/1:29,23:52:99:496,0,600
2R	12685777	.	C	G	661.77	.	AC=1;AF=0.500;AN=2;BaseQRankSum=-2.353;ClippingRankSum=0.000;DP=44;ExcessHet=3.0103;FS=1.267;MLEAC=1;MLEAF=0.500;MQ=43.93;MQRankSum=-0.634;QD=15.04;ReadPosRankSum=-0.641;SOR=0.636	GT:AD:DP:GQ:PL	0/1:14,30:44:99:690,0,265
2R	12686204	.	A	G	663.77	.	AC=1;AF=0.500;AN=2;BaseQRankSum=0.622;ClippingRankSum=0.000;DP=42;ExcessHet=3.0103;FS=0.000;MLEAC=1;MLEAF=0.500;MQ=44.00;MQRankSum=0.000;QD=15.80;ReadPosRankSum=0.000;SOR=0.693	GT:AD:DP:GQ:PL	0/1:12,30:42:99:692,0,189
2R	12686274	.	C	G	701.77	.	AC=1;AF=0.500;AN=2;BaseQRankSum=0.906;ClippingRankSum=0.000;DP=46;ExcessHet=3.0103;FS=7.245;MLEAC=1;MLEAF=0.500;MQ=44.00;MQRankSum=0.000;QD=15.26;ReadPosRankSum=0.366;SOR=1.911	GT:AD:DP:GQ:PL	0/1:14,32:46:99:730,0,239
2R	12686401	.	A	G	730.77	.	AC=1;AF=0.500;AN=2;BaseQRankSum=-0.652;ClippingRankSum=0.000;DP=53;ExcessHet=3.0103;FS=0.000;MLEAC=1;MLEAF=0.500;MQ=44.00;MQRankSum=0.000;QD=14.33;ReadPosRankSum=1.449;SOR=0.593	GT:AD:DP:GQ:PL	0/1:17,34:51:99:759,0,312
2R	12686515	.	T	C	580.77	.	AC=1;AF=0.500;AN=2;BaseQRankSum=0.903;ClippingRankSum=0.000;DP=49;ExcessHet=3.0103;FS=6.090;MLEAC=1;MLEAF=0.500;MQ=44.00;MQRankSum=0.000;QD=11.85;ReadPosRankSum=-1.034;SOR=0.335	GT:AD:DP:GQ:PL	0/1:22,27:49:99:609,0,458
2R	12686735	.	G	A	432.77	.	AC=1;AF=0.500;AN=2;BaseQRankSum=0.156;ClippingRankSum=0.000;DP=50;ExcessHet=3.0103;FS=0.000;MLEAC=1;MLEAF=0.500;MQ=44.00;MQRankSum=0.000;QD=8.83;ReadPosRankSum=1.384;SOR=0.796	GT:AD:DP:GQ:PL	0/1:27,22:49:99:461,0,578
2R	12686762	.	A	T	555.77	.	AC=1;AF=0.500;AN=2;BaseQRankSum=1.437;ClippingRankSum=0.000;DP=52;ExcessHet=3.0103;FS=0.000;MLEAC=1;MLEAF=0.500;MQ=43.89;MQRankSum=-1.401;QD=10.69;ReadPosRankSum=-0.516;SOR=0.560	GT:AD:DP:GQ:PL	0/1:26,26:52:99:584,0,545
2R	12687319	.	A	G	990.77	.	AC=2;AF=1.00;AN=2;DP=39;ExcessHet=3.0103;FS=0.000;MLEAC=2;MLEAF=1.00;MQ=44.00;QD=25.40;SOR=1.096	GT:AD:DP:GQ:PL	1/1:0,39:39:99:1019,116,0
2R	12687554	.	A	T	464.77	.	AC=1;AF=0.500;AN=2;BaseQRankSum=-2.525;ClippingRankSum=0.000;DP=40;ExcessHet=3.0103;FS=2.794;MLEAC=1;MLEAF=0.500;MQ=44.00;MQRankSum=0.000;QD=11.62;ReadPosRankSum=-0.569;SOR=0.340	GT:AD:DP:GQ:PL	0/1:18,22:40:99:493,0,382
2R	12687570	.	G	A	456.77	.	AC=1;AF=0.500;AN=2;BaseQRankSum=1.721;ClippingRankSum=0.000;DP=43;ExcessHet=3.0103;FS=0.000;MLEAC=1;MLEAF=0.500;MQ=44.00;MQRankSum=0.000;QD=10.62;ReadPosRankSum=0.058;SOR=0.582	GT:AD:DP:GQ:PL	0/1:21,22:43:99:485,0,417
2R	12687681	.	A	G	525.77	.	AC=1;AF=0.500;AN=2;BaseQRankSum=-2.354;ClippingRankSum=0.000;DP=45;ExcessHet=3.0103;FS=1.192;MLEAC=1;MLEAF=0.500;MQ=43.91;MQRankSum=0.298;QD=11.95;ReadPosRankSum=0.748;SOR=0.465	GT:AD:DP:GQ:PL	0/1:18,26:44:99:554,0,391
2R	12687793	.	T	A	778.77	.	AC=1;AF=0.500;AN=2;BaseQRankSum=-1.797;ClippingRankSum=0.000;DP=56;ExcessHet=3.0103;FS=0.000;MLEAC=1;MLEAF=0.500;MQ=43.97;MQRankSum=-0.738;QD=13.91;ReadPosRankSum=0.510;SOR=0.670	GT:AD:DP:GQ:PL	0/1:21,35:56:99:807,0,416
2R	12687879	.	C	T	752.77	.	AC=1;AF=0.500;AN=2;BaseQRankSum=2.733;ClippingRankSum=0.000;DP=57;ExcessHet=3.0103;FS=3.840;MLEAC=1;MLEAF=0.500;MQ=44.00;MQRankSum=0.000;QD=13.21;ReadPosRankSum=-0.465;SOR=1.053	GT:AD:DP:GQ:PL	0/1:22,35:57:99:781,0,404
2R	12687899	.	C	T	799.77	.	AC=1;AF=0.500;AN=2;BaseQRankSum=1.108;ClippingRankSum=0.000;DP=57;ExcessHet=3.0103;FS=0.000;MLEAC=1;MLEAF=0.500;MQ=44.00;MQRankSum=0.000;QD=14.28;ReadPosRankSum=-2.096;SOR=0.772	GT:AD:DP:GQ:PL	0/1:21,35:56:99:828,0,391
2R	12688079	.	G	A	605.77	.	AC=1;AF=0.500;AN=2;BaseQRankSum=0.998;ClippingRankSum=0.000;DP=41;ExcessHet=3.0103;FS=1.227;MLEAC=1;MLEAF=0.500;MQ=44.00;MQRankSum=0.000;QD=14.77;ReadPosRankSum=-0.670;SOR=0.922	GT:AD:DP:GQ:PL	0/1:14,27:41:99:634,0,265
2R	12688123	.	G	C	616.77	.	AC=1;AF=0.500;AN=2;BaseQRankSum=2.043;ClippingRankSum=0.000;DP=44;ExcessHet=3.0103;FS=2.793;MLEAC=1;MLEAF=0.500;MQ=44.00;MQRankSum=0.000;QD=14.02;ReadPosRankSum=0.409;SOR=0.675	GT:AD:DP:GQ:PL	0/1:15,29:44:99:645,0,252
2R	12688167	.	C	G	668.77	.	AC=1;AF=0.500;AN=2;BaseQRankSum=0.314;ClippingRankSum=0.000;DP=50;ExcessHet=3.0103;FS=1.144;MLEAC=1;MLEAF=0.500;MQ=44.00;MQRankSum=0.000;QD=13.38;ReadPosRankSum=0.592;SOR=0.435	GT:AD:DP:GQ:PL	0/1:19,31:50:99:697,0,365
2R	12688194	.	G	C	525.77	.	AC=1;AF=0.500;AN=2;BaseQRankSum=1.741;ClippingRankSum=0.000;DP=44;ExcessHet=3.0103;FS=0.000;MLEAC=1;MLEAF=0.500;MQ=44.00;MQRankSum=0.000;QD=12.23;ReadPosRankSum=-0.192;SOR=0.817	GT:AD:DP:GQ:PL	0/1:17,26:43:99:554,0,284
2R	12688331	.	G	T	869.77	.	AC=1;AF=0.500;AN=2;BaseQRankSum=-0.594;ClippingRankSum=0.000;DP=49;ExcessHet=3.0103;FS=8.059;MLEAC=1;MLEAF=0.500;MQ=44.00;MQRankSum=0.000;QD=17.75;ReadPosRankSum=0.326;SOR=0.791	GT:AD:DP:GQ:PL	0/1:25,24:49:99:898,0,1108
2R	12688340	.	C	A	839.77	.	AC=1;AF=0.500;AN=2;BaseQRankSum=-0.406;ClippingRankSum=0.000;DP=49;ExcessHet=3.0103;FS=8.049;MLEAC=1;MLEAF=0.500;MQ=44.00;MQRankSum=0.000;QD=17.14;ReadPosRankSum=0.810;SOR=0.657	GT:AD:DP:GQ:PL	0/1:26,23:49:99:868,0,1106
2R	12688385	.	T	G	399.77	.	AC=1;AF=0.500;AN=2;BaseQRankSum=-0.425;ClippingRankSum=0.000;DP=43;ExcessHet=3.0103;FS=6.477;MLEAC=1;MLEAF=0.500;MQ=44.00;MQRankSum=0.000;QD=9.30;ReadPosRankSum=-0.247;SOR=0.200	GT:AD:DP:GQ:PL	0/1:23,20:43:99:428,0,518
2R	12688526	.	G	T	1069.77	.	AC=1;AF=0.500;AN=2;BaseQRankSum=1.891;ClippingRankSum=0.000;DP=51;ExcessHet=3.0103;FS=2.369;MLEAC=1;MLEAF=0.500;MQ=43.96;MQRankSum=-0.867;QD=20.98;ReadPosRankSum=1.174;SOR=0.941	GT:AD:DP:GQ:PL	0/1:23,28:51:99:1098,0,1100
2R	12688535	.	G	A	1062.77	.	AC=1;AF=0.500;AN=2;BaseQRankSum=3.621;ClippingRankSum=0.000;DP=51;ExcessHet=3.0103;FS=2.369;MLEAC=1;MLEAF=0.500;MQ=43.96;MQRankSum=-0.867;QD=20.84;ReadPosRankSum=0.277;SOR=0.941	GT:AD:DP:GQ:PL	0/1:23,28:51:99:1091,0,1100
2R	12688849	.	G	A	642.77	.	AC=1;AF=0.500;AN=2;BaseQRankSum=3.214;ClippingRankSum=0.000;DP=56;ExcessHet=3.0103;FS=2.282;MLEAC=1;MLEAF=0.500;MQ=43.97;MQRankSum=0.000;QD=11.69;ReadPosRankSum=0.601;SOR=0.655	GT:AD:DP:GQ:PL	0/1:25,30:55:99:671,0,496
2R	12688915	.	C	A	657.77	.	AC=1;AF=0.500;AN=2;BaseQRankSum=-0.673;ClippingRankSum=0.000;DP=53;ExcessHet=3.0103;FS=2.443;MLEAC=1;MLEAF=0.500;MQ=43.96;MQRankSum=0.000;QD=12.65;ReadPosRankSum=0.395;SOR=0.832	GT:AD:DP:GQ:PL	0/1:20,32:52:99:686,0,394
2R	12689011	.	T	C	772.77	.	AC=1;AF=0.500;AN=2;BaseQRankSum=0.631;ClippingRankSum=0.000;DP=55;ExcessHet=3.0103;FS=5.911;MLEAC=1;MLEAF=0.500;MQ=43.95;MQRankSum=-0.688;QD=14.05;ReadPosRankSum=0.255;SOR=0.223	GT:AD:DP:GQ:PL	0/1:19,36:55:99:801,0,372
2R	12689095	.	A	G	516.77	.	AC=1;AF=0.500;AN=2;BaseQRankSum=-1.950;ClippingRankSum=0.000;DP=44;ExcessHet=3.0103;FS=6.514;MLEAC=1;MLEAF=0.500;MQ=44.00;MQRankSum=0.000;QD=11.74;ReadPosRankSum=-1.873;SOR=0.914	GT:AD:DP:GQ:PL	0/1:19,25:44:99:545,0,390
2R	12689140	.	C	G	476.77	.	AC=1;AF=0.500;AN=2;BaseQRankSum=2.293;ClippingRankSum=0.000;DP=51;ExcessHet=3.0103;FS=1.070;MLEAC=1;MLEAF=0.500;MQ=44.00;MQRankSum=0.000;QD=9.35;ReadPosRankSum=0.192;SOR=0.518	GT:AD:DP:GQ:PL	0/1:27,24:51:99:505,0,532
2R	12689322	.	G	T	1122.77	.	AC=1;AF=0.500;AN=2;BaseQRankSum=0.926;ClippingRankSum=0.000;DP=65;ExcessHet=3.0103;FS=0.942;MLEAC=1;MLEAF=0.500;MQ=44.00;MQRankSum=0.000;QD=17.27;ReadPosRankSum=0.892;SOR=0.892	GT:AD:DP:GQ:PL	0/1:34,31:65:99:1151,0,1665
2R	12689329	.	A	C	1181.77	.	AC=1;AF=0.500;AN=2;BaseQRankSum=-0.604;ClippingRankSum=0.000;DP=65;ExcessHet=3.0103;FS=0.000;MLEAC=1;MLEAF=0.500;MQ=44.00;MQRankSum=0.000;QD=18.18;ReadPosRankSum=1.140;SOR=0.756	GT:AD:DP:GQ:PL	0/1:33,32:65:99:1210,0,1609
2R	12689429	.	C	G	932.77	.	AC=1;AF=0.500;AN=2;BaseQRankSum=0.198;ClippingRankSum=0.000;DP=71;ExcessHet=3.0103;FS=0.919;MLEAC=1;MLEAF=0.500;MQ=43.94;MQRankSum=-1.129;QD=13.14;ReadPosRankSum=0.731;SOR=0.620	GT:AD:DP:GQ:PL	0/1:28,43:71:99:961,0,730
2R	12689446	.	T	TA	1665.73	.	AC=1;AF=0.500;AN=2;BaseQRankSum=-1.545;ClippingRankSum=0.000;DP=69;ExcessHet=3.0103;FS=0.000;MLEAC=1;MLEAF=0.500;MQ=43.91;MQRankSum=-1.436;QD=24.14;ReadPosRankSum=1.070;SOR=0.610	GT:AD:DP:GQ:PL	0/1:28,41:69:99:1703,0,1112
2R	12689447	.	T	A	1674.77	.	AC=1;AF=0.500;AN=2;BaseQRankSum=2.315;ClippingRankSum=0.000;DP=70;ExcessHet=3.0103;FS=0.000;MLEAC=1;MLEAF=0.500;MQ=43.92;MQRankSum=-1.418;QD=23.93;ReadPosRankSum=0.845;SOR=0.651	GT:AD:DP:GQ:PL	0/1:28,42:70:99:1703,0,1112
2R	12689451	.	T	G	1677.77	.	AC=1;AF=0.500;AN=2;BaseQRankSum=-2.042;ClippingRankSum=0.000;DP=70;ExcessHet=3.0103;FS=0.926;MLEAC=1;MLEAF=0.500;MQ=43.92;MQRankSum=-1.418;QD=23.97;ReadPosRankSum=0.606;SOR=0.892	GT:AD:DP:GQ:PL	0/1:28,42:70:99:1706,0,1085
2R	12689454	.	T	A	1566.77	.	AC=1;AF=0.500;AN=2;BaseQRankSum=-0.475;ClippingRankSum=0.000;DP=65;ExcessHet=3.0103;FS=2.056;MLEAC=1;MLEAF=0.500;MQ=43.91;MQRankSum=-1.418;QD=24.10;ReadPosRankSum=0.623;SOR=0.968	GT:AD:DP:GQ:PL	0/1:26,39:65:99:1595,0,1094
2R	12689458	.	A	G	1602.77	.	AC=1;AF=0.500;AN=2;BaseQRankSum=-2.135;ClippingRankSum=0.000;DP=65;ExcessHet=3.0103;FS=2.089;MLEAC=1;MLEAF=0.500;MQ=43.91;MQRankSum=-1.373;QD=24.66;ReadPosRankSum=0.101;SOR=0.845	GT:AD:DP:GQ:PL	0/1:25,40:65:99:1631,0,1007
2R	12689461	.	T	A	1605.77	.	AC=1;AF=0.500;AN=2;BaseQRankSum=2.399;ClippingRankSum=0.000;DP=64;ExcessHet=3.0103;FS=0.978;MLEAC=1;MLEAF=0.500;MQ=43.91;MQRankSum=-1.391;QD=25.09;ReadPosRankSum=0.303;SOR=0.790	GT:AD:DP:GQ:PL	0/1:25,39:64:99:1634,0,965
2R	12689514	.	G	A	698.77	.	AC=1;AF=0.500;AN=2;BaseQRankSum=-0.652;ClippingRankSum=0.000;DP=51;ExcessHet=3.0103;FS=1.114;MLEAC=1;MLEAF=0.500;MQ=43.92;MQRankSum=-1.119;QD=13.70;ReadPosRankSum=0.164;SOR=1.044	GT:AD:DP:GQ:PL	0/1:20,31:51:99:727,0,741
2R	12689525	.	G	A	767.77	.	AC=1;AF=0.500;AN=2;BaseQRankSum=-0.883;ClippingRankSum=0.000;DP=55;ExcessHet=3.0103;FS=1.036;MLEAC=1;MLEAF=0.500;MQ=43.93;MQRankSum=-1.095;QD=13.96;ReadPosRankSum=0.191;SOR=0.553	GT:AD:DP:GQ:PL	0/1:21,34:55:99:796,0,771
2R	12689536	.	G	C	663.77	.	AC=1;AF=0.500;AN=2;BaseQRankSum=-3.774;ClippingRankSum=0.000;DP=54;ExcessHet=3.0103;FS=0.000;MLEAC=1;MLEAF=0.500;MQ=43.93;MQRankSum=-1.112;QD=12.29;ReadPosRankSum=0.568;SOR=0.607	GT:AD:DP:GQ:PL	0/1:21,33:54:99:692,0,753
2R	12689596	.	G	A	611.77	.	AC=1;AF=0.500;AN=2;BaseQRankSum=0.972;ClippingRankSum=0.000;DP=50;ExcessHet=3.0103;FS=0.000;MLEAC=1;MLEAF=0.500;MQ=43.96;MQRankSum=-0.846;QD=12.24;ReadPosRankSum=0.284;SOR=0.593	GT:AD:DP:GQ:PL	0/1:22,28:50:99:640,0,597
2R	12689612	.	G	T	523.77	.	AC=1;AF=0.500;AN=2;BaseQRankSum=-0.644;ClippingRankSum=0.000;DP=49;ExcessHet=3.0103;FS=0.000;MLEAC=1;MLEAF=0.500;MQ=43.96;MQRankSum=-0.939;QD=10.69;ReadPosRankSum=0.350;SOR=0.602	GT:AD:DP:GQ:PL	0/1:24,25:49:99:552,0,675
2R	12689688	.	G	A	1016.77	.	AC=1;AF=0.500;AN=2;BaseQRankSum=-1.158;ClippingRankSum=0.000;DP=43;ExcessHet=3.0103;FS=0.000;MLEAC=1;MLEAF=0.500;MQ=43.91;MQRankSum=-1.123;QD=23.65;ReadPosRankSum=-1.973;SOR=0.743	GT:AD:DP:GQ:PL	0/1:17,26:43:99:1045,0,813
2R	12689693	.	G	T	1013.77	.	AC=1;AF=0.500;AN=2;BaseQRankSum=0.641;ClippingRankSum=0.000;DP=46;ExcessHet=3.0103;FS=1.209;MLEAC=1;MLEAF=0.500;MQ=43.91;MQRankSum=-1.168;QD=22.04;ReadPosRankSum=-0.283;SOR=1.109	GT:AD:DP:GQ:PL	0/1:19,27:46:99:1042,0,847
2R	12690255	.	C	T	1362.77	.	AC=2;AF=1.00;AN=2;DP=50;ExcessHet=3.0103;FS=0.000;MLEAC=2;MLEAF=1.00;MQ=44.00;QD=27.26;SOR=1.802	GT:AD:DP:GQ:PL	1/1:0,50:50:99:1391,150,0
2R	12690999	.	T	TAA	923.73	.	AC=1;AF=0.500;AN=2;BaseQRankSum=-1.956;ClippingRankSum=0.000;DP=60;ExcessHet=3.0103;FS=1.142;MLEAC=1;MLEAF=0.500;MQ=43.95;MQRankSum=0.000;QD=17.11;ReadPosRankSum=0.415;SOR=0.826	GT:AD:DP:GQ:PL	0/1:32,22:54:99:961,0,1598
2R	12691008	.	T	A	1046.77	.	AC=1;AF=0.500;AN=2;BaseQRankSum=1.577;ClippingRankSum=0.000;DP=67;ExcessHet=3.0103;FS=4.902;MLEAC=1;MLEAF=0.500;MQ=43.97;MQRankSum=-1.081;QD=15.62;ReadPosRankSum=-1.212;SOR=1.303	GT:AD:DP:GQ:PL	0/1:37,30:67:99:1075,0,1424
2R	12691040	.	C	G	726.77	.	AC=1;AF=0.500;AN=2;BaseQRankSum=0.542;ClippingRankSum=0.000;DP=68;ExcessHet=3.0103;FS=6.799;MLEAC=1;MLEAF=0.500;MQ=43.97;MQRankSum=-0.942;QD=10.69;ReadPosRankSum=-1.722;SOR=1.602	GT:AD:DP:GQ:PL	0/1:33,35:68:99:755,0,656
2R	12691170	.	C	T	542.77	.	AC=1;AF=0.500;AN=2;BaseQRankSum=-0.074;ClippingRankSum=0.000;DP=55;ExcessHet=3.0103;FS=0.000;MLEAC=1;MLEAF=0.500;MQ=43.95;MQRankSum=-0.982;QD=9.87;ReadPosRankSum=-0.926;SOR=0.631	GT:AD:DP:GQ:PL	0/1:28,27:55:99:571,0,614
2R	12691512	.	G	A	168.77	.	AC=1;AF=0.500;AN=2;BaseQRankSum=-0.845;ClippingRankSum=0.000;DP=53;ExcessHet=3.0103;FS=2.794;MLEAC=1;MLEAF=0.500;MQ=43.96;MQRankSum=-1.710;QD=3.18;ReadPosRankSum=1.185;SOR=1.124	GT:AD:DP:GQ:PL	0/1:40,13:53:99:197,0,956
2R	12693319	.	CAGCGGGACTCACTTGTATCTCT	C	820.73	.	AC=1;AF=0.500;AN=2;BaseQRankSum=0.329;ClippingRankSum=0.000;DP=40;ExcessHet=3.0103;FS=0.000;MLEAC=1;MLEAF=0.500;MQ=43.84;MQRankSum=-0.854;QD=20.52;ReadPosRankSum=-1.287;SOR=0.551	GT:AD:DP:GQ:PL	0/1:18,22:40:99:858,0,1002
2R	12693478	.	C	T	299.77	.	AC=1;AF=0.500;AN=2;BaseQRankSum=0.737;ClippingRankSum=0.000;DP=44;ExcessHet=3.0103;FS=15.443;MLEAC=1;MLEAF=0.500;MQ=43.78;MQRankSum=0.344;QD=7.14;ReadPosRankSum=0.455;SOR=2.118	GT:AD:DP:GQ:PL	0/1:25,17:42:99:328,0,568
2R	12693493	.	CGTTTT	C	595.73	.	AC=1;AF=0.500;AN=2;BaseQRankSum=-0.342;ClippingRankSum=0.000;DP=50;ExcessHet=3.0103;FS=6.711;MLEAC=1;MLEAF=0.500;MQ=43.81;MQRankSum=-0.267;QD=13.54;ReadPosRankSum=0.172;SOR=1.717	GT:AD:DP:GQ:PL	0/1:27,17:44:99:633,0,1073
2R	12693566	.	T	G	443.77	.	AC=1;AF=0.500;AN=2;BaseQRankSum=1.794;ClippingRankSum=0.000;DP=46;ExcessHet=3.0103;FS=4.427;MLEAC=1;MLEAF=0.500;MQ=43.96;MQRankSum=-1.001;QD=9.65;ReadPosRankSum=-0.506;SOR=0.244	GT:AD:DP:GQ:PL	0/1:24,22:46:99:472,0,475
2R	12693599	.	G	T	914.77	.	AC=1;AF=0.500;AN=2;BaseQRankSum=-0.207;ClippingRankSum=0.000;DP=53;ExcessHet=3.0103;FS=5.608;MLEAC=1;MLEAF=0.500;MQ=43.96;MQRankSum=-0.981;QD=17.26;ReadPosRankSum=0.712;SOR=0.533	GT:AD:DP:GQ:PL	0/1:27,26:53:99:943,0,1004
2R	12693616	.	T	G	850.77	.	AC=1;AF=0.500;AN=2;BaseQRankSum=-0.153;ClippingRankSum=0.000;DP=53;ExcessHet=3.0103;FS=7.686;MLEAC=1;MLEAF=0.500;MQ=44.00;MQRankSum=0.000;QD=16.05;ReadPosRankSum=1.716;SOR=1.125	GT:AD:DP:GQ:PL	0/1:29,24:53:99:879,0,1054
2R	12693664	.	T	G	357.77	.	AC=1;AF=0.500;AN=2;BaseQRankSum=0.639;ClippingRankSum=0.000;DP=40;ExcessHet=3.0103;FS=9.829;MLEAC=1;MLEAF=0.500;MQ=44.00;MQRankSum=0.000;QD=8.94;ReadPosRankSum=-0.830;SOR=2.303	GT:AD:DP:GQ:PL	0/1:22,18:40:99:386,0,510
2R	12693698	.	A	T	352.77	.	AC=1;AF=0.500;AN=2;BaseQRankSum=0.058;ClippingRankSum=0.000;DP=46;ExcessHet=3.0103;FS=8.900;MLEAC=1;MLEAF=0.500;MQ=44.00;MQRankSum=0.000;QD=7.67;ReadPosRankSum=-1.250;SOR=1.826	GT:AD:DP:GQ:PL	0/1:28,18:46:99:381,0,646
2R	12693831	.	G	GA	174.73	.	AC=1;AF=0.500;AN=2;BaseQRankSum=1.443;ClippingRankSum=0.000;DP=51;ExcessHet=3.0103;FS=1.221;MLEAC=1;MLEAF=0.500;MQ=44.00;MQRankSum=0.000;QD=3.80;ReadPosRankSum=0.892;SOR=0.673	GT:AD:DP:GQ:PL	0/1:31,15:46:99:212,0,504
2R	12694487	.	C	A	316.77	.	AC=1;AF=0.500;AN=2;BaseQRankSum=-0.636;ClippingRankSum=0.000;DP=48;ExcessHet=3.0103;FS=6.285;MLEAC=1;MLEAF=0.500;MQ=44.00;MQRankSum=0.000;QD=6.60;ReadPosRankSum=2.715;SOR=1.656	GT:AD:DP:GQ:PL	0/1:30,18:48:99:345,0,655
2R	12694551	.	C	G	471.77	.	AC=1;AF=0.500;AN=2;BaseQRankSum=1.634;ClippingRankSum=0.000;DP=58;ExcessHet=3.0103;FS=0.000;MLEAC=1;MLEAF=0.500;MQ=44.00;MQRankSum=0.000;QD=8.13;ReadPosRankSum=-0.736;SOR=0.598	GT:AD:DP:GQ:PL	0/1:34,24:58:99:500,0,728
2R	12694811	.	T	C	1036.77	.	AC=2;AF=1.00;AN=2;DP=39;ExcessHet=3.0103;FS=0.000;MLEAC=2;MLEAF=1.00;MQ=44.00;QD=27.28;SOR=0.914	GT:AD:DP:GQ:PL	1/1:0,38:38:99:1065,114,0
2R	12695006	.	C	T	2541.77	.	AC=2;AF=1.00;AN=2;DP=59;ExcessHet=3.0103;FS=0.000;MLEAC=2;MLEAF=1.00;MQ=43.81;QD=26.99;SOR=0.796	GT:AD:DP:GQ:PL	1/1:0,59:59:99:2570,178,0
2R	12695016	.	C	G	2626.77	.	AC=2;AF=1.00;AN=2;DP=57;ExcessHet=3.0103;FS=0.000;MLEAC=2;MLEAF=1.00;MQ=43.88;QD=28.83;SOR=0.728	GT:AD:DP:GQ:PL	1/1:0,57:57:99:2655,178,0
2R	12695020	.	T	G	2536.77	.	AC=2;AF=1.00;AN=2;DP=57;ExcessHet=3.0103;FS=0.000;MLEAC=2;MLEAF=1.00;MQ=43.88;QD=30.39;SOR=0.877	GT:AD:DP:GQ:PL	1/1:0,57:57:99:2565,172,0
2R	12695035	.	G	A	1322.77	.	AC=1;AF=0.500;AN=2;BaseQRankSum=0.195;ClippingRankSum=0.000;DP=54;ExcessHet=3.0103;FS=3.890;MLEAC=1;MLEAF=0.500;MQ=43.87;MQRankSum=-1.331;QD=24.50;ReadPosRankSum=0.502;SOR=0.547	GT:AD:DP:GQ:PL	0/1:20,34:54:99:1351,0,700
2R	12695044	.	C	T	1432.77	.	AC=1;AF=0.500;AN=2;BaseQRankSum=1.461;ClippingRankSum=0.000;DP=57;ExcessHet=3.0103;FS=3.990;MLEAC=1;MLEAF=0.500;MQ=43.88;MQRankSum=-1.225;QD=25.14;ReadPosRankSum=-1.186;SOR=0.470	GT:AD:DP:GQ:PL	0/1:19,38:57:99:1461,0,659
2R	12695140	.	C	G	631.77	.	AC=1;AF=0.500;AN=2;BaseQRankSum=-1.052;ClippingRankSum=0.000;DP=51;ExcessHet=3.0103;FS=0.000;MLEAC=1;MLEAF=0.500;MQ=43.90;MQRankSum=-1.119;QD=12.39;ReadPosRankSum=-1.181;SOR=0.756	GT:AD:DP:GQ:PL	0/1:20,31:51:99:660,0,392
2R	12695273	.	G	T	1299.77	.	AC=2;AF=1.00;AN=2;DP=37;ExcessHet=3.0103;FS=0.000;MLEAC=2;MLEAF=1.00;MQ=43.68;QD=28.46;SOR=1.121	GT:AD:DP:GQ:PL	1/1:0,37:37:99:1328,111,0
2R	12695289	.	A	G	473.77	.	AC=1;AF=0.500;AN=2;BaseQRankSum=1.450;ClippingRankSum=0.000;DP=39;ExcessHet=3.0103;FS=9.774;MLEAC=1;MLEAF=0.500;MQ=43.60;MQRankSum=-2.591;QD=12.15;ReadPosRankSum=-1.886;SOR=0.916	GT:AD:DP:GQ:PL	0/1:16,23:39:99:502,0,524
2R	12695309	.	A	T	192.77	.	AC=1;AF=0.500;AN=2;BaseQRankSum=0.830;ClippingRankSum=0.000;DP=31;ExcessHet=3.0103;FS=8.557;MLEAC=1;MLEAF=0.500;MQ=43.62;MQRankSum=2.211;QD=6.65;ReadPosRankSum=1.317;SOR=1.483	GT:AD:DP:GQ:PL	0/1:16,13:29:99:221,0,600
2R	12695363	.	A	C	536.77	.	AC=1;AF=0.500;AN=2;BaseQRankSum=-0.796;ClippingRankSum=0.000;DP=27;ExcessHet=3.0103;FS=1.507;MLEAC=1;MLEAF=0.500;MQ=43.51;MQRankSum=2.411;QD=19.88;ReadPosRankSum=0.702;SOR=1.112	GT:AD:DP:GQ:PL	0/1:12,15:27:99:565,0,651
2R	12695375	.	TTTTG	T	106.73	.	AC=1;AF=0.500;AN=2;BaseQRankSum=-0.429;ClippingRankSum=0.000;DP=34;ExcessHet=3.0103;FS=0.000;MLEAC=1;MLEAF=0.500;MQ=43.29;MQRankSum=2.697;QD=3.34;ReadPosRankSum=2.742;SOR=0.722	GT:AD:DP:GQ:PL	0/1:20,12:32:99:144,0,756
2R	12695397	.	T	C	588.77	.	AC=1;AF=0.500;AN=2;BaseQRankSum=-2.148;ClippingRankSum=0.000;DP=33;ExcessHet=3.0103;FS=1.624;MLEAC=1;MLEAF=0.500;MQ=43.45;MQRankSum=-2.709;QD=17.84;ReadPosRankSum=-0.307;SOR=1.284	GT:AD:DP:GQ:PL	0/1:17,16:33:99:617,0,663
2R	12695401	.	C	T	588.77	.	AC=1;AF=0.500;AN=2;BaseQRankSum=2.302;ClippingRankSum=0.000;DP=33;ExcessHet=3.0103;FS=3.581;MLEAC=1;MLEAF=0.500;MQ=43.45;MQRankSum=-2.548;QD=17.84;ReadPosRankSum=-0.577;SOR=1.508	GT:AD:DP:GQ:PL	0/1:16,17:33:99:617,0,663
2R	12695523	.	G	A	215.77	.	AC=1;AF=0.500;AN=2;BaseQRankSum=2.300;ClippingRankSum=0.000;DP=34;ExcessHet=3.0103;FS=0.000;MLEAC=1;MLEAF=0.500;MQ=44.00;MQRankSum=0.000;QD=6.35;ReadPosRankSum=0.037;SOR=0.773	GT:AD:DP:GQ:PL	0/1:22,12:34:99:244,0,484
2R	12695579	.	T	C	226.77	.	AC=1;AF=0.500;AN=2;BaseQRankSum=-1.974;ClippingRankSum=0.000;DP=33;ExcessHet=3.0103;FS=1.444;MLEAC=1;MLEAF=0.500;MQ=43.88;MQRankSum=1.203;QD=6.87;ReadPosRankSum=1.143;SOR=0.355	GT:AD:DP:GQ:PL	0/1:20,13:33:99:255,0,464
2R	12695625	.	T	C	528.77	.	AC=1;AF=0.500;AN=2;BaseQRankSum=-3.966;ClippingRankSum=0.000;DP=44;ExcessHet=3.0103;FS=4.452;MLEAC=1;MLEAF=0.500;MQ=43.96;MQRankSum=-0.786;QD=12.02;ReadPosRankSum=1.266;SOR=1.118	GT:AD:DP:GQ:PL	0/1:18,26:44:99:557,0,427
2R	12695667	.	C	A	618.77	.	AC=1;AF=0.500;AN=2;BaseQRankSum=1.486;ClippingRankSum=0.000;DP=46;ExcessHet=3.0103;FS=1.142;MLEAC=1;MLEAF=0.500;MQ=43.96;MQRankSum=0.883;QD=13.45;ReadPosRankSum=-1.485;SOR=0.936	GT:AD:DP:GQ:PL	0/1:27,19:46:99:647,0,1058
2R	12695691	.	A	G	559.77	.	AC=1;AF=0.500;AN=2;BaseQRankSum=-3.617;ClippingRankSum=0.000;DP=44;ExcessHet=3.0103;FS=1.223;MLEAC=1;MLEAF=0.500;MQ=44.00;MQRankSum=0.000;QD=12.72;ReadPosRankSum=1.709;SOR=0.845	GT:AD:DP:GQ:PL	0/1:28,16:44:99:588,0,1128
2R	12695708	.	A	G	598.77	.	AC=1;AF=0.500;AN=2;BaseQRankSum=-0.959;ClippingRankSum=0.000;DP=46;ExcessHet=3.0103;FS=2.581;MLEAC=1;MLEAF=0.500;MQ=44.00;MQRankSum=0.000;QD=13.02;ReadPosRankSum=1.574;SOR=1.019	GT:AD:DP:GQ:PL	0/1:29,17:46:99:627,0,1167
2R	12695719	.	C	A	628.77	.	AC=1;AF=0.500;AN=2;BaseQRankSum=-0.456;ClippingRankSum=0.000;DP=45;ExcessHet=3.0103;FS=0.000;MLEAC=1;MLEAF=0.500;MQ=44.00;MQRankSum=0.000;QD=13.97;ReadPosRankSum=1.086;SOR=0.833	GT:AD:DP:GQ:PL	0/1:27,18:45:99:657,0,1080
2R	12695756	.	C	T	1093.77	.	AC=2;AF=1.00;AN=2;DP=40;ExcessHet=3.0103;FS=0.000;MLEAC=2;MLEAF=1.00;MQ=44.00;QD=27.34;SOR=1.151	GT:AD:DP:GQ:PL	1/1:0,40:40:99:1122,120,0
2R	12695818	.	G	GCTGA	1537.73	.	AC=2;AF=1.00;AN=2;DP=36;ExcessHet=3.0103;FS=0.000;MLEAC=2;MLEAF=1.00;MQ=43.95;QD=29.02;SOR=1.148	GT:AD:DP:GQ:PL	1/1:0,35:35:99:1575,105,0
2R	12695916	.	G	A	660.77	.	AC=1;AF=0.500;AN=2;BaseQRankSum=1.004;ClippingRankSum=0.000;DP=55;ExcessHet=3.0103;FS=0.000;MLEAC=1;MLEAF=0.500;MQ=43.96;MQRankSum=0.765;QD=12.01;ReadPosRankSum=-1.021;SOR=0.683	GT:AD:DP:GQ:PL	0/1:36,19:55:99:689,0,1421
2R	12695919	.	T	C	660.77	.	AC=1;AF=0.500;AN=2;BaseQRankSum=1.196;ClippingRankSum=0.000;DP=55;ExcessHet=3.0103;FS=0.000;MLEAC=1;MLEAF=0.500;MQ=43.96;MQRankSum=0.765;QD=12.01;ReadPosRankSum=-1.128;SOR=0.683	GT:AD:DP:GQ:PL	0/1:36,19:55:99:689,0,1421
2R	12695975	.	GTGGCA	G	489.73	.	AC=1;AF=0.500;AN=2;BaseQRankSum=0.573;ClippingRankSum=0.000;DP=50;ExcessHet=3.0103;FS=0.000;MLEAC=1;MLEAF=0.500;MQ=44.00;MQRankSum=0.000;QD=9.99;ReadPosRankSum=0.181;SOR=0.746	GT:AD:DP:GQ:PL	0/1:33,16:49:99:527,0,1322
2R	12695998	.	C	T	710.77	.	AC=1;AF=0.500;AN=2;BaseQRankSum=2.754;ClippingRankSum=0.000;DP=43;ExcessHet=3.0103;FS=0.000;MLEAC=1;MLEAF=0.500;MQ=44.00;MQRankSum=0.000;QD=16.53;ReadPosRankSum=-0.531;SOR=0.818	GT:AD:DP:GQ:PL	0/1:13,30:43:99:739,0,456
2R	12696098	.	G	C	279.77	.	AC=1;AF=0.500;AN=2;BaseQRankSum=0.671;ClippingRankSum=0.000;DP=39;ExcessHet=3.0103;FS=1.229;MLEAC=1;MLEAF=0.500;MQ=43.95;MQRankSum=0.931;QD=7.17;ReadPosRankSum=0.883;SOR=0.489	GT:AD:DP:GQ:PL	0/1:22,17:39:99:308,0,438
2R	12696249	.	A	C	605.77	.	AC=1;AF=0.500;AN=2;BaseQRankSum=-2.593;ClippingRankSum=0.000;DP=42;ExcessHet=3.0103;FS=4.581;MLEAC=1;MLEAF=0.500;MQ=43.51;MQRankSum=1.274;QD=14.42;ReadPosRankSum=1.844;SOR=0.247	GT:AD:DP:GQ:PL	0/1:24,18:42:99:634,0,926
2R	12696255	.	G	A	578.77	.	AC=1;AF=0.500;AN=2;BaseQRankSum=1.510;ClippingRankSum=0.000;DP=41;ExcessHet=3.0103;FS=1.259;MLEAC=1;MLEAF=0.500;MQ=43.32;MQRankSum=1.524;QD=14.12;ReadPosRankSum=2.105;SOR=0.394	GT:AD:DP:GQ:PL	0/1:24,17:41:99:607,0,901
2R	12696282	.	G	A	986.77	.	AC=2;AF=1.00;AN=2;DP=37;ExcessHet=3.0103;FS=0.000;MLEAC=2;MLEAF=1.00;MQ=43.05;QD=26.67;SOR=0.746	GT:AD:DP:GQ:PL	1/1:0,37:37:99:1015,111,0
2R	12696312	.	T	C	1740.77	.	AC=2;AF=1.00;AN=2;DP=39;ExcessHet=3.0103;FS=0.000;MLEAC=2;MLEAF=1.00;MQ=42.03;QD=29.48;SOR=1.096	GT:AD:DP:GQ:PL	1/1:0,39:39:99:1769,120,0
2R	12696315	.	C	G	1740.77	.	AC=2;AF=1.00;AN=2;DP=40;ExcessHet=3.0103;FS=0.000;MLEAC=2;MLEAF=1.00;MQ=42.08;QD=32.31;SOR=1.151	GT:AD:DP:GQ:PL	1/1:0,40:40:99:1769,120,0
2R	12696341	.	C	CA	1161.73	.	AC=2;AF=1.00;AN=2;DP=41;ExcessHet=3.0103;FS=0.000;MLEAC=2;MLEAF=1.00;MQ=41.98;QD=29.04;SOR=1.445	GT:AD:DP:GQ:PL	1/1:0,40:40:99:1199,123,0
2R	12696366	.	G	T	1635.77	.	AC=2;AF=1.00;AN=2;DP=37;ExcessHet=3.0103;FS=0.000;MLEAC=2;MLEAF=1.00;MQ=41.91;QD=29.60;SOR=1.432	GT:AD:DP:GQ:PL	1/1:0,37:37:99:1664,114,0
2R	12696368	.	C	T	1635.77	.	AC=2;AF=1.00;AN=2;DP=37;ExcessHet=3.0103;FS=0.000;MLEAC=2;MLEAF=1.00;MQ=41.91;QD=31.30;SOR=1.270	GT:AD:DP:GQ:PL	1/1:0,37:37:99:1664,114,0
2R	12696391	.	G	A	1865.77	.	AC=2;AF=1.00;AN=2;DP=43;ExcessHet=3.0103;FS=0.000;MLEAC=2;MLEAF=1.00;MQ=42.13;QD=33.87;SOR=1.179	GT:AD:DP:GQ:PL	1/1:0,43:43:99:1894,132,0
2R	12696397	.	A	G	2000.77	.	AC=2;AF=1.00;AN=2;DP=48;ExcessHet=3.0103;FS=0.000;MLEAC=2;MLEAF=1.00;MQ=42.33;QD=32.63;SOR=1.179	GT:AD:DP:GQ:PL	1/1:0,48:48:99:2029,144,0
2R	12696523	.	G	A	1827.77	.	AC=2;AF=1.00;AN=2;DP=50;ExcessHet=3.0103;FS=0.000;MLEAC=2;MLEAF=1.00;MQ=42.83;QD=33.22;SOR=0.693	GT:AD:DP:GQ:PL	1/1:0,50:50:99:1856,150,0
2R	12696531	.	G	T	702.77	.	AC=1;AF=0.500;AN=2;BaseQRankSum=-0.821;ClippingRankSum=0.000;DP=51;ExcessHet=3.0103;FS=8.021;MLEAC=1;MLEAF=0.500;MQ=42.65;MQRankSum=-4.065;QD=13.78;ReadPosRankSum=-0.373;SOR=0.416	GT:AD:DP:GQ:PL	0/1:19,32:51:99:731,0,379
2R	12696557	.	T	A	651.77	.	AC=1;AF=0.500;AN=2;BaseQRankSum=0.430;ClippingRankSum=0.000;DP=54;ExcessHet=3.0103;FS=3.900;MLEAC=1;MLEAF=0.500;MQ=42.00;MQRankSum=-5.536;QD=12.07;ReadPosRankSum=1.682;SOR=0.307	GT:AD:DP:GQ:PL	0/1:24,30:54:99:680,0,507
2R	12696571	.	T	C	2110.77	.	AC=2;AF=1.00;AN=2;DP=56;ExcessHet=3.0103;FS=0.000;MLEAC=2;MLEAF=1.00;MQ=41.58;QD=25.92;SOR=1.302	GT:AD:DP:GQ:PL	1/1:0,56:56:99:2139,171,0
2R	12696594	.	A	C	1350.77	.	AC=1;AF=0.500;AN=2;BaseQRankSum=-2.727;ClippingRankSum=0.000;DP=63;ExcessHet=3.0103;FS=6.764;MLEAC=1;MLEAF=0.500;MQ=41.23;MQRankSum=-6.519;QD=21.44;ReadPosRankSum=0.800;SOR=0.249	GT:AD:DP:GQ:PL	0/1:29,34:63:99:1379,0,1154
2R	12696597	.	T	A	1350.77	.	AC=1;AF=0.500;AN=2;BaseQRankSum=-3.628;ClippingRankSum=0.000;DP=65;ExcessHet=3.0103;FS=6.907;MLEAC=1;MLEAF=0.500;MQ=41.20;MQRankSum=-6.646;QD=20.78;ReadPosRankSum=0.566;SOR=0.207	GT:AD:DP:GQ:PL	0/1:30,35:65:99:1379,0,1154
2R	12696600	.	T	A	1353.77	.	AC=1;AF=0.500;AN=2;BaseQRankSum=2.319;ClippingRankSum=0.000;DP=64;ExcessHet=3.0103;FS=6.909;MLEAC=1;MLEAF=0.500;MQ=41.15;MQRankSum=-6.563;QD=21.15;ReadPosRankSum=0.000;SOR=0.225	GT:AD:DP:GQ:PL	0/1:29,35:64:99:1382,0,1112
2R	12696610	.	TTGCTTCTTACTTAGC	T	1326.73	.	AC=1;AF=0.500;AN=2;BaseQRankSum=0.547;ClippingRankSum=0.000;DP=68;ExcessHet=3.0103;FS=8.801;MLEAC=1;MLEAF=0.500;MQ=41.22;MQRankSum=-7.169;QD=19.80;ReadPosRankSum=-0.599;SOR=0.177	GT:AD:DP:GQ:PL	0/1:32,35:67:99:1364,0,1222
2R	12696647	.	G	A	1392.77	.	AC=1;AF=0.500;AN=2;BaseQRankSum=2.246;ClippingRankSum=0.000;DP=66;ExcessHet=3.0103;FS=5.094;MLEAC=1;MLEAF=0.500;MQ=40.83;MQRankSum=-7.402;QD=21.10;ReadPosRankSum=-1.108;SOR=0.274	GT:AD:DP:GQ:PL	0/1:30,36:66:99:1421,0,1151
2R	12696650	.	T	TG	1380.73	.	AC=1;AF=0.500;AN=2;BaseQRankSum=0.518;ClippingRankSum=0.000;DP=65;ExcessHet=3.0103;FS=5.045;MLEAC=1;MLEAF=0.500;MQ=40.78;MQRankSum=-7.316;QD=21.24;ReadPosRankSum=-1.525;SOR=0.297	GT:AD:DP:GQ:PL	0/1:29,36:65:99:1418,0,1193
2R	12696651	.	C	A	1392.77	.	AC=1;AF=0.500;AN=2;BaseQRankSum=2.152;ClippingRankSum=0.000;DP=66;ExcessHet=3.0103;FS=5.094;MLEAC=1;MLEAF=0.500;MQ=40.83;MQRankSum=-7.402;QD=21.10;ReadPosRankSum=-1.288;SOR=0.274	GT:AD:DP:GQ:PL	0/1:30,36:66:99:1421,0,1151
2R	12696655	.	AAC	A	1386.73	.	AC=1;AF=0.500;AN=2;BaseQRankSum=1.562;ClippingRankSum=0.000;DP=65;ExcessHet=3.0103;FS=6.967;MLEAC=1;MLEAF=0.500;MQ=40.78;MQRankSum=-7.316;QD=21.33;ReadPosRankSum=-1.577;SOR=0.227	GT:AD:DP:GQ:PL	0/1:29,36:65:99:1424,0,1109
2R	12696660	.	TACA	T	1380.73	.	AC=1;AF=0.500;AN=2;BaseQRankSum=1.690;ClippingRankSum=0.000;DP=65;ExcessHet=3.0103;FS=5.045;MLEAC=1;MLEAF=0.500;MQ=40.78;MQRankSum=-7.316;QD=21.24;ReadPosRankSum=-1.585;SOR=0.297	GT:AD:DP:GQ:PL	0/1:29,36:65:99:1418,0,1193
2R	12696666	.	ACT	A	1422.73	.	AC=1;AF=0.500;AN=2;BaseQRankSum=1.535;ClippingRankSum=0.000;DP=66;ExcessHet=3.0103;FS=5.094;MLEAC=1;MLEAF=0.500;MQ=40.83;MQRankSum=-7.402;QD=21.56;ReadPosRankSum=-1.604;SOR=0.274	GT:AD:DP:GQ:PL	0/1:30,36:66:99:1460,0,1190
2R	12696670	.	G	GT	1464.73	.	AC=1;AF=0.500;AN=2;BaseQRankSum=-0.040;ClippingRankSum=0.000;DP=67;ExcessHet=3.0103;FS=5.005;MLEAC=1;MLEAF=0.500;MQ=40.88;MQRankSum=-7.264;QD=21.86;ReadPosRankSum=-2.265;SOR=0.297	GT:AD:DP:GQ:PL	0/1:30,37:67:99:1502,0,1187
2R	12696672	.	ATTGATG	A	1545.73	.	AC=1;AF=0.500;AN=2;BaseQRankSum=0.081;ClippingRankSum=0.000;DP=69;ExcessHet=3.0103;FS=4.801;MLEAC=1;MLEAF=0.500;MQ=40.91;MQRankSum=-7.424;QD=22.40;ReadPosRankSum=-1.797;SOR=0.324	GT:AD:DP:GQ:PL	0/1:32,37:69:99:1583,0,1223
2R	12696680	.	A	T	1473.77	.	AC=1;AF=0.500;AN=2;BaseQRankSum=0.676;ClippingRankSum=0.000;DP=68;ExcessHet=3.0103;FS=8.645;MLEAC=1;MLEAF=0.500;MQ=40.96;MQRankSum=-7.326;QD=21.67;ReadPosRankSum=-2.449;SOR=0.190	GT:AD:DP:GQ:PL	0/1:31,37:68:99:1502,0,1187
2R	12696685	.	A	C	1392.77	.	AC=1;AF=0.500;AN=2;BaseQRankSum=0.043;ClippingRankSum=0.000;DP=63;ExcessHet=3.0103;FS=8.931;MLEAC=1;MLEAF=0.500;MQ=40.93;MQRankSum=-7.041;QD=22.11;ReadPosRankSum=0.609;SOR=0.190	GT:AD:DP:GQ:PL	0/1:29,34:63:99:1421,0,1151
2R	12696688	.	T	G	1287.77	.	AC=1;AF=0.500;AN=2;BaseQRankSum=-1.121;ClippingRankSum=0.000;DP=63;ExcessHet=3.0103;FS=9.260;MLEAC=1;MLEAF=0.500;MQ=40.98;MQRankSum=-7.085;QD=20.44;ReadPosRankSum=-2.294;SOR=0.158	GT:AD:DP:GQ:PL	0/1:30,33:63:99:1316,0,1180
2R	12696698	.	A	C	1083.77	.	AC=1;AF=0.500;AN=2;BaseQRankSum=0.388;ClippingRankSum=0.000;DP=55;ExcessHet=3.0103;FS=5.672;MLEAC=1;MLEAF=0.500;MQ=40.84;MQRankSum=-6.568;QD=19.70;ReadPosRankSum=-1.383;SOR=0.227	GT:AD:DP:GQ:PL	0/1:26,29:55:99:1112,0,1096
2R	12696724	.	T	TC	683.73	.	AC=1;AF=0.500;AN=2;BaseQRankSum=-1.446;ClippingRankSum=0.000;DP=57;ExcessHet=3.0103;FS=3.720;MLEAC=1;MLEAF=0.500;MQ=41.40;MQRankSum=-6.507;QD=12.00;ReadPosRankSum=-2.023;SOR=0.317	GT:AD:DP:GQ:PL	0/1:27,30:57:99:721,0,670
2R	12696758	.	T	TC	1275.73	.	AC=1;AF=0.500;AN=2;BaseQRankSum=2.271;ClippingRankSum=0.000;DP=63;ExcessHet=3.0103;FS=3.414;MLEAC=1;MLEAF=0.500;MQ=42.10;MQRankSum=-6.126;QD=20.58;ReadPosRankSum=-2.406;SOR=0.496	GT:AD:DP:GQ:PL	0/1:29,33:62:99:1313,0,1115
2R	12696763	.	TTTAG	T	1247.73	.	AC=1;AF=0.500;AN=2;BaseQRankSum=-1.536;ClippingRankSum=0.000;DP=62;ExcessHet=3.0103;FS=3.410;MLEAC=1;MLEAF=0.500;MQ=42.45;MQRankSum=-5.975;QD=20.12;ReadPosRankSum=-1.938;SOR=0.384	GT:AD:DP:GQ:PL	0/1:30,32:62:99:1285,0,1189
2R	12696769	.	A	ACAGC	1325.73	.	AC=1;AF=0.500;AN=2;BaseQRankSum=-1.619;ClippingRankSum=0.000;DP=63;ExcessHet=3.0103;FS=3.442;MLEAC=1;MLEAF=0.500;MQ=42.48;MQRankSum=-6.052;QD=21.04;ReadPosRankSum=-3.578;SOR=0.593	GT:AD:DP:GQ:PL	0/1:31,32:63:99:1363,0,1183
2R	12696899	.	G	C	586.77	.	AC=1;AF=0.500;AN=2;BaseQRankSum=0.074;ClippingRankSum=0.000;DP=63;ExcessHet=3.0103;FS=0.000;MLEAC=1;MLEAF=0.500;MQ=43.37;MQRankSum=3.563;QD=9.31;ReadPosRankSum=0.443;SOR=0.682	GT:AD:DP:GQ:PL	0/1:34,29:63:99:615,0,714
2R	12697003	.	C	G	401.77	.	AC=1;AF=0.500;AN=2;BaseQRankSum=0.059;ClippingRankSum=0.000;DP=46;ExcessHet=3.0103;FS=11.459;MLEAC=1;MLEAF=0.500;MQ=43.64;MQRankSum=2.677;QD=8.93;ReadPosRankSum=0.205;SOR=1.751	GT:AD:DP:GQ:PL	0/1:24,21:45:99:430,0,495
2R	12697015	.	C	CGGCAG	2059.73	.	AC=2;AF=1.00;AN=2;DP=44;ExcessHet=3.0103;FS=0.000;MLEAC=2;MLEAF=1.00;MQ=43.69;QD=30.81;SOR=0.836	GT:AD:DP:GQ:PL	1/1:0,43:43:99:2097,141,0
2R	12697025	.	G	A	857.77	.	AC=1;AF=0.500;AN=2;BaseQRankSum=3.605;ClippingRankSum=0.000;DP=46;ExcessHet=3.0103;FS=18.048;MLEAC=1;MLEAF=0.500;MQ=43.72;MQRankSum=-2.170;QD=19.06;ReadPosRankSum=-0.091;SOR=0.988	GT:AD:DP:GQ:PL	0/1:21,24:45:99:886,0,732
2R	12697030	.	G	T	1873.77	.	AC=2;AF=1.00;AN=2;DP=44;ExcessHet=3.0103;FS=0.000;MLEAC=2;MLEAF=1.00;MQ=43.71;QD=33.27;SOR=1.055	GT:AD:DP:GQ:PL	1/1:0,43:43:99:1902,129,0
2R	12697042	.	A	G	769.77	.	AC=1;AF=0.500;AN=2;BaseQRankSum=1.996;ClippingRankSum=0.000;DP=44;ExcessHet=3.0103;FS=6.514;MLEAC=1;MLEAF=0.500;MQ=43.71;MQRankSum=-2.381;QD=17.90;ReadPosRankSum=1.423;SOR=0.365	GT:AD:DP:GQ:PL	0/1:22,21:43:99:798,0,775
2R	12697100	.	A	C	1302.77	.	AC=2;AF=1.00;AN=2;DP=50;ExcessHet=3.0103;FS=0.000;MLEAC=2;MLEAF=1.00;MQ=43.79;QD=26.59;SOR=0.733	GT:AD:DP:GQ:PL	1/1:0,49:49:99:1331,147,0
2R	12697302	.	A	G	1335.77	.	AC=2;AF=1.00;AN=2;DP=51;ExcessHet=3.0103;FS=0.000;MLEAC=2;MLEAF=1.00;MQ=43.63;QD=26.72;SOR=0.773	GT:AD:DP:GQ:PL	1/1:0,50:50:99:1364,150,0
2R	12697429	.	G	A	1756.77	.	AC=2;AF=1.00;AN=2;BaseQRankSum=1.790;ClippingRankSum=0.000;DP=66;ExcessHet=3.0103;FS=3.882;MLEAC=2;MLEAF=1.00;MQ=42.19;MQRankSum=-0.659;QD=26.62;ReadPosRankSum=-1.057;SOR=0.894	GT:AD:DP:GQ:PL	1/1:1,65:66:99:1785,174,0
2R	12697465	.	C	A	493.77	.	AC=1;AF=0.500;AN=2;BaseQRankSum=-0.265;ClippingRankSum=0.000;DP=61;ExcessHet=3.0103;FS=5.369;MLEAC=1;MLEAF=0.500;MQ=42.37;MQRankSum=2.761;QD=8.37;ReadPosRankSum=0.340;SOR=1.306	GT:AD:DP:GQ:PL	0/1:34,25:59:99:522,0,761
2R	12697528	.	G	GATCT	1142.73	.	AC=1;AF=0.500;AN=2;BaseQRankSum=1.721;ClippingRankSum=0.000;DP=37;ExcessHet=3.0103;FS=1.881;MLEAC=1;MLEAF=0.500;MQ=43.27;MQRankSum=0.379;QD=32.65;ReadPosRankSum=2.787;SOR=1.460	GT:AD:DP:GQ:PL	0/1:6,29:35:99:1180,0,103
2R	12697569	.	G	A	778.77	.	AC=2;AF=1.00;AN=2;DP=29;ExcessHet=3.0103;FS=0.000;MLEAC=2;MLEAF=1.00;MQ=43.53;QD=26.85;SOR=0.760	GT:AD:DP:GQ:PL	1/1:0,29:29:87:807,87,0
2R	12697648	.	G	A	1065.77	.	AC=2;AF=1.00;AN=2;DP=25;ExcessHet=3.0103;FS=0.000;MLEAC=2;MLEAF=1.00;MQ=43.21;QD=33.29;SOR=0.770	GT:AD:DP:GQ:PL	1/1:0,25:25:75:1094,75,0
2R	12697665	.	T	A	1096.77	.	AC=2;AF=1.00;AN=2;DP=25;ExcessHet=3.0103;FS=0.000;MLEAC=2;MLEAF=1.00;MQ=43.13;QD=26.58;SOR=1.136	GT:AD:DP:GQ:PL	1/1:0,25:25:75:1125,75,0
2R	12697667	.	C	T	1096.77	.	AC=2;AF=1.00;AN=2;DP=25;ExcessHet=3.0103;FS=0.000;MLEAC=2;MLEAF=1.00;MQ=43.13;QD=35.03;SOR=1.136	GT:AD:DP:GQ:PL	1/1:0,25:25:75:1125,75,0
2R	12697668	.	A	T	1096.77	.	AC=2;AF=1.00;AN=2;DP=25;ExcessHet=3.0103;FS=0.000;MLEAC=2;MLEAF=1.00;MQ=43.13;QD=28.97;SOR=1.136	GT:AD:DP:GQ:PL	1/1:0,25:25:75:1125,75,0
2R	12697678	.	A	T	1035.77	.	AC=2;AF=1.00;AN=2;DP=24;ExcessHet=3.0103;FS=0.000;MLEAC=2;MLEAF=1.00;MQ=43.01;QD=26.57;SOR=0.859	GT:AD:DP:GQ:PL	1/1:0,24:24:72:1064,72,0
2R	12697704	.	AAC	A	984.73	.	AC=2;AF=1.00;AN=2;DP=23;ExcessHet=3.0103;FS=0.000;MLEAC=2;MLEAF=1.00;MQ=42.71;QD=33.39;SOR=0.776	GT:AD:DP:GQ:PL	1/1:0,23:23:69:1022,69,0
2R	12697726	.	G	A	1224.77	.	AC=2;AF=1.00;AN=2;DP=24;ExcessHet=3.0103;FS=0.000;MLEAC=2;MLEAF=1.00;MQ=42.59;QD=25.62;SOR=0.859	GT:AD:DP:GQ:PL	1/1:0,24:24:84:1253,84,0
2R	12697734	.	C	A	1366.77	.	AC=2;AF=1.00;AN=2;DP=30;ExcessHet=3.0103;FS=0.000;MLEAC=2;MLEAF=1.00;MQ=42.11;QD=35.13;SOR=0.826	GT:AD:DP:GQ:PL	1/1:0,30:30:93:1395,93,0
2R	12697739	.	C	T	1411.77	.	AC=2;AF=1.00;AN=2;DP=30;ExcessHet=3.0103;FS=0.000;MLEAC=2;MLEAF=1.00;MQ=42.18;QD=28.85;SOR=0.976	GT:AD:DP:GQ:PL	1/1:0,30:30:96:1440,96,0
2R	12697756	.	C	T	1771.77	.	AC=2;AF=1.00;AN=2;DP=39;ExcessHet=3.0103;FS=0.000;MLEAC=2;MLEAF=1.00;MQ=41.35;QD=34.09;SOR=0.743	GT:AD:DP:GQ:PL	1/1:0,39:39:99:1800,120,0
2R	12697766	.	A	C	1726.77	.	AC=2;AF=1.00;AN=2;DP=39;ExcessHet=3.0103;FS=0.000;MLEAC=2;MLEAF=1.00;MQ=41.30;QD=22.72;SOR=0.850	GT:AD:DP:GQ:PL	1/1:0,39:39:99:1755,117,0
2R	12697778	.	A	T	1934.77	.	AC=2;AF=1.00;AN=2;DP=43;ExcessHet=3.0103;FS=0.000;MLEAC=2;MLEAF=1.00;MQ=41.28;QD=34.22;SOR=0.739	GT:AD:DP:GQ:PL	1/1:0,43:43:99:1963,132,0
2R	12697795	.	C	T	2019.77	.	AC=2;AF=1.00;AN=2;DP=45;ExcessHet=3.0103;FS=0.000;MLEAC=2;MLEAF=1.00;MQ=41.50;QD=27.79;SOR=0.737	GT:AD:DP:GQ:PL	1/1:0,45:45:99:2048,141,0
2R	12697839	.	GTTT	G	2332.73	.	AC=2;AF=1.00;AN=2;DP=59;ExcessHet=3.0103;FS=0.000;MLEAC=2;MLEAF=1.00;MQ=41.29;QD=30.02;SOR=0.877	GT:AD:DP:GQ:PL	1/1:0,57:57:99:2370,172,0
2R	12697869	.	T	C	2568.77	.	AC=2;AF=1.00;AN=2;DP=61;ExcessHet=3.0103;FS=0.000;MLEAC=2;MLEAF=1.00;MQ=41.44;QD=31.40;SOR=0.760	GT:AD:DP:GQ:PL	1/1:0,60:60:99:2597,181,0
2R	12697879	.	G	T	2643.77	.	AC=2;AF=1.00;AN=2;DP=62;ExcessHet=3.0103;FS=0.000;MLEAC=2;MLEAF=1.00;MQ=41.43;QD=33.06;SOR=0.865	GT:AD:DP:GQ:PL	1/1:0,61:61:99:2672,187,0
2R	12697946	.	T	A	1399.77	.	AC=2;AF=1.00;AN=2;DP=55;ExcessHet=3.0103;FS=0.000;MLEAC=2;MLEAF=1.00;MQ=42.57;QD=26.41;SOR=0.730	GT:AD:DP:GQ:PL	1/1:0,53:53:99:1428,158,0
2R	12697970	.	G	A	1268.77	.	AC=2;AF=1.00;AN=2;DP=48;ExcessHet=3.0103;FS=0.000;MLEAC=2;MLEAF=1.00;MQ=42.69;QD=27.00;SOR=0.823	GT:AD:DP:GQ:PL	1/1:0,47:47:99:1297,141,0
2R	12698237	.	G	C	675.77	.	AC=1;AF=0.500;AN=2;BaseQRankSum=-0.119;ClippingRankSum=0.000;DP=52;ExcessHet=3.0103;FS=10.467;MLEAC=1;MLEAF=0.500;MQ=43.96;MQRankSum=-0.784;QD=13.00;ReadPosRankSum=0.056;SOR=1.246	GT:AD:DP:GQ:PL	0/1:21,31:52:99:704,0,441
2R	12698274	.	ATATG	A	1136.73	.	AC=1;AF=0.500;AN=2;BaseQRankSum=1.141;ClippingRankSum=0.000;DP=48;ExcessHet=3.0103;FS=0.000;MLEAC=1;MLEAF=0.500;MQ=44.00;MQRankSum=0.000;QD=24.19;ReadPosRankSum=-1.174;SOR=0.850	GT:AD:DP:GQ:PL	0/1:17,30:47:99:1174,0,777
2R	12698446	.	T	TCTCCAG	1887.73	.	AC=2;AF=1.00;AN=2;DP=44;ExcessHet=3.0103;FS=0.000;MLEAC=2;MLEAF=1.00;MQ=44.00;QD=29.99;SOR=0.843	GT:AD:DP:GQ:PL	1/1:0,41:41:99:1925,129,0
2R	12698459	.	T	C	1872.77	.	AC=2;AF=1.00;AN=2;DP=44;ExcessHet=3.0103;FS=0.000;MLEAC=2;MLEAF=1.00;MQ=44.00;QD=32.77;SOR=0.883	GT:AD:DP:GQ:PL	1/1:0,44:44:99:1901,132,0
2R	12698476	.	C	T	468.77	.	AC=1;AF=0.500;AN=2;BaseQRankSum=-1.032;ClippingRankSum=0.000;DP=47;ExcessHet=3.0103;FS=25.714;MLEAC=1;MLEAF=0.500;MQ=44.00;MQRankSum=0.000;QD=9.97;ReadPosRankSum=-1.246;SOR=0.964	GT:AD:DP:GQ:PL	0/1:23,24:47:99:497,0,494
2R	12698880	.	G	A	258.77	.	AC=1;AF=0.500;AN=2;BaseQRankSum=1.099;ClippingRankSum=0.000;DP=59;ExcessHet=3.0103;FS=1.104;MLEAC=1;MLEAF=0.500;MQ=43.93;MQRankSum=-2.216;QD=4.39;ReadPosRankSum=-0.252;SOR=0.879	GT:AD:DP:GQ:PL	0/1:42,17:59:99:287,0,974
2R	12698902	.	A	T	285.77	.	AC=1;AF=0.500;AN=2;BaseQRankSum=1.322;ClippingRankSum=0.000;DP=56;ExcessHet=3.0103;FS=1.145;MLEAC=1;MLEAF=0.500;MQ=43.97;MQRankSum=-1.456;QD=5.20;ReadPosRankSum=-0.720;SOR=0.437	GT:AD:DP:GQ:PL	0/1:38,17:55:99:314,0,864
2R	12698944	.	C	A	288.77	.	AC=1;AF=0.500;AN=2;BaseQRankSum=0.797;ClippingRankSum=0.000;DP=56;ExcessHet=3.0103;FS=2.496;MLEAC=1;MLEAF=0.500;MQ=43.93;MQRankSum=-0.518;QD=5.16;ReadPosRankSum=-0.237;SOR=1.197	GT:AD:DP:GQ:PL	0/1:38,18:56:99:317,0,886
2R	12698957	.	GAC	G	699.73	.	AC=1;AF=0.500;AN=2;BaseQRankSum=-0.228;ClippingRankSum=0.000;DP=55;ExcessHet=3.0103;FS=0.000;MLEAC=1;MLEAF=0.500;MQ=43.93;MQRankSum=-0.356;QD=12.96;ReadPosRankSum=-0.941;SOR=0.725	GT:AD:DP:GQ:PL	0/1:34,20:54:99:737,0,1800
2R	12698962	.	T	TTG	765.73	.	AC=1;AF=0.500;AN=2;BaseQRankSum=3.432;ClippingRankSum=0.000;DP=54;ExcessHet=3.0103;FS=0.000;MLEAC=1;MLEAF=0.500;MQ=43.93;MQRankSum=-0.356;QD=14.18;SOR=0.725	GT:AD:DP:GQ:PL	0/1:34,20:54:99:803,0,1794
2R	12699068	.	C	CTT	1788.73	.	AC=2;AF=1.00;AN=2;DP=50;ExcessHet=3.0103;FS=0.000;MLEAC=1;MLEAF=0.500;MQ=43.64;QD=33.00;SOR=1.022	GT:AD:DP:GQ:PL	1/1:0,45:45:99:1813,138,0
2R	12699082	.	A	T	2106.77	.	AC=2;AF=1.00;AN=2;DP=44;ExcessHet=3.0103;FS=0.000;MLEAC=2;MLEAF=1.00;MQ=43.59;QD=30.95;SOR=1.230	GT:AD:DP:GQ:PL	1/1:0,44:44:99:2135,144,0
2R	12699099	.	A	AT	2212.73	.	AC=2;AF=1.00;AN=2;DP=46;ExcessHet=3.0103;FS=0.000;MLEAC=2;MLEAF=1.00;MQ=43.79;QD=28.36;SOR=0.693	GT:AD:DP:GQ:PL	1/1:0,46:46:99:2250,151,0
2R	12699117	.	A	G	2065.77	.	AC=2;AF=1.00;AN=2;DP=46;ExcessHet=3.0103;FS=0.000;MLEAC=2;MLEAF=1.00;MQ=43.79;QD=26.48;SOR=0.874	GT:AD:DP:GQ:PL	1/1:0,46:46:99:2094,141,0
2R	12699120	.	GT	G	2035.73	.	AC=2;AF=1.00;AN=2;DP=46;ExcessHet=3.0103;FS=0.000;MLEAC=2;MLEAF=1.00;MQ=43.79;QD=31.37;SOR=0.874	GT:AD:DP:GQ:PL	1/1:0,46:46:99:2073,141,0
2R	12699205	.	T	TC	415.73	.	AC=1;AF=0.500;AN=2;BaseQRankSum=-1.028;ClippingRankSum=0.000;DP=51;ExcessHet=3.0103;FS=6.133;MLEAC=1;MLEAF=0.500;MQ=43.96;MQRankSum=-0.833;QD=9.04;ReadPosRankSum=-0.467;SOR=0.506	GT:AD:DP:GQ:PL	0/1:20,26:46:99:453,0,327
2R	12699495	.	A	G	947.77	.	AC=2;AF=1.00;AN=2;DP=36;ExcessHet=3.0103;FS=0.000;MLEAC=2;MLEAF=1.00;MQ=43.92;QD=26.33;SOR=0.693	GT:AD:DP:GQ:PL	1/1:0,36:36:99:976,107,0
2R	12699689	.	G	A	290.77	.	AC=1;AF=0.500;AN=2;BaseQRankSum=2.697;ClippingRankSum=0.000;DP=35;ExcessHet=3.0103;FS=8.049;MLEAC=1;MLEAF=0.500;MQ=43.55;MQRankSum=-3.326;QD=8.31;ReadPosRankSum=0.067;SOR=0.341	GT:AD:DP:GQ:PL	0/1:20,15:35:99:319,0,433
2R	12699715	.	G	A	385.77	.	AC=1;AF=0.500;AN=2;BaseQRankSum=-0.154;ClippingRankSum=0.000;DP=30;ExcessHet=3.0103;FS=1.485;MLEAC=1;MLEAF=0.500;MQ=43.48;MQRankSum=-3.584;QD=12.86;ReadPosRankSum=1.631;SOR=0.895	GT:AD:DP:GQ:PL	0/1:18,12:30:99:414,0,761
2R	12699729	.	C	G	346.77	.	AC=1;AF=0.500;AN=2;BaseQRankSum=1.494;ClippingRankSum=0.000;DP=24;ExcessHet=3.0103;FS=0.000;MLEAC=1;MLEAF=0.500;MQ=43.35;MQRankSum=-3.561;QD=14.45;ReadPosRankSum=-0.264;SOR=0.693	GT:AD:DP:GQ:PL	0/1:14,10:24:99:375,0,691
2R	12699736	.	T	C	307.77	.	AC=1;AF=0.500;AN=2;BaseQRankSum=-1.138;ClippingRankSum=0.000;DP=23;ExcessHet=3.0103;FS=1.674;MLEAC=1;MLEAF=0.500;MQ=43.32;MQRankSum=-3.779;QD=13.38;ReadPosRankSum=-0.221;SOR=0.715	GT:AD:DP:GQ:PL	0/1:14,9:23:99:336,0,670
2R	12699758	.	A	ATT	250.73	.	AC=1;AF=0.500;AN=2;BaseQRankSum=0.453;ClippingRankSum=0.000;DP=23;ExcessHet=3.0103;FS=1.643;MLEAC=1;MLEAF=0.500;MQ=43.32;MQRankSum=-4.152;QD=10.90;ReadPosRankSum=-2.239;SOR=0.399	GT:AD:DP:GQ:PL	0/1:15,8:23:99:288,0,757
2R	12699765	.	A	ATATCAT	292.73	.	AC=1;AF=0.500;AN=2;BaseQRankSum=-1.033;ClippingRankSum=0.000;DP=24;ExcessHet=3.0103;FS=0.000;MLEAC=1;MLEAF=0.500;MQ=43.35;MQRankSum=-4.261;QD=12.20;ReadPosRankSum=-2.978;SOR=0.495	GT:AD:DP:GQ:PL	0/1:16,8:24:99:330,0,754
2R	12699772	.	A	AATTATTCATTATTATAATACTAAAATGTATC	669.73	.	AC=1;AF=0.500;AN=2;BaseQRankSum=1.092;ClippingRankSum=0.000;DP=26;ExcessHet=3.0103;FS=0.000;MLEAC=1;MLEAF=0.500;MQ=43.40;MQRankSum=-4.095;QD=25.76;ReadPosRankSum=-3.754;SOR=0.566	GT:AD:DP:GQ:PL	0/1:17,9:26:99:707,0,756
2R	12699800	.	C	T	329.77	.	AC=1;AF=0.500;AN=2;BaseQRankSum=2.312;ClippingRankSum=0.000;DP=40;ExcessHet=3.0103;FS=7.257;MLEAC=1;MLEAF=0.500;MQ=43.90;MQRankSum=-1.517;QD=8.91;ReadPosRankSum=-1.031;SOR=0.160	GT:AD:DP:GQ:PL	0/1:20,17:37:99:358,0,393
2R	12699904	.	A	G	608.77	.	AC=1;AF=0.500;AN=2;BaseQRankSum=1.621;ClippingRankSum=0.000;DP=57;ExcessHet=3.0103;FS=0.000;MLEAC=1;MLEAF=0.500;MQ=43.73;MQRankSum=-1.590;QD=11.07;ReadPosRankSum=-0.179;SOR=0.620	GT:AD:DP:GQ:PL	0/1:25,30:55:99:637,0,510
2R	12700018	.	A	T	801.77	.	AC=1;AF=0.500;AN=2;BaseQRankSum=3.181;ClippingRankSum=0.000;DP=47;ExcessHet=3.0103;FS=6.062;MLEAC=1;MLEAF=0.500;MQ=44.00;MQRankSum=0.000;QD=17.06;ReadPosRankSum=0.445;SOR=0.889	GT:AD:DP:GQ:PL	0/1:25,22:47:99:830,0,986
2R	12700027	.	T	G	818.77	.	AC=1;AF=0.500;AN=2;BaseQRankSum=-1.952;ClippingRankSum=0.000;DP=50;ExcessHet=3.0103;FS=5.913;MLEAC=1;MLEAF=0.500;MQ=44.00;MQRankSum=0.000;QD=16.38;ReadPosRankSum=-0.175;SOR=1.011	GT:AD:DP:GQ:PL	0/1:27,23:50:99:847,0,1004
2R	12700101	.	C	T	679.77	.	AC=1;AF=0.500;AN=2;BaseQRankSum=2.561;ClippingRankSum=0.000;DP=56;ExcessHet=3.0103;FS=12.275;MLEAC=1;MLEAF=0.500;MQ=44.00;MQRankSum=0.000;QD=12.14;ReadPosRankSum=-1.037;SOR=0.481	GT:AD:DP:GQ:PL	0/1:25,31:56:99:708,0,484
2R	12700208	.	A	C	396.77	.	AC=1;AF=0.500;AN=2;BaseQRankSum=-1.721;ClippingRankSum=0.000;DP=56;ExcessHet=3.0103;FS=15.751;MLEAC=1;MLEAF=0.500;MQ=44.00;MQRankSum=0.000;QD=7.21;ReadPosRankSum=-0.878;SOR=1.847	GT:AD:DP:GQ:PL	0/1:33,22:55:99:425,0,771
2R	12700284	.	G	C	1444.77	.	AC=2;AF=1.00;AN=2;DP=54;ExcessHet=3.0103;FS=0.000;MLEAC=2;MLEAF=1.00;MQ=43.87;QD=26.75;SOR=0.931	GT:AD:DP:GQ:PL	1/1:0,54:54:99:1473,162,0
2R	12700295	.	A	G	209.77	.	AC=1;AF=0.500;AN=2;BaseQRankSum=-0.196;ClippingRankSum=0.000;DP=52;ExcessHet=3.0103;FS=0.000;MLEAC=1;MLEAF=0.500;MQ=43.86;MQRankSum=0.650;QD=4.03;ReadPosRankSum=-0.957;SOR=0.745	GT:AD:DP:GQ:PL	0/1:38,14:52:99:238,0,925
2R	12700298	.	G	T	1587.77	.	AC=2;AF=1.00;AN=2;DP=50;ExcessHet=3.0103;FS=0.000;MLEAC=2;MLEAF=1.00;MQ=43.85;QD=31.76;SOR=0.773	GT:AD:DP:GQ:PL	1/1:0,50:50:99:1616,153,0
2R	12700316	.	A	T	1420.77	.	AC=2;AF=1.00;AN=2;DP=53;ExcessHet=3.0103;FS=0.000;MLEAC=2;MLEAF=1.00;MQ=44.00;QD=26.81;SOR=0.808	GT:AD:DP:GQ:PL	1/1:0,53:53:99:1449,158,0
2R	12700338	.	G	A	219.77	.	AC=1;AF=0.500;AN=2;BaseQRankSum=2.370;ClippingRankSum=0.000;DP=55;ExcessHet=3.0103;FS=2.619;MLEAC=1;MLEAF=0.500;MQ=44.00;MQRankSum=0.000;QD=4.00;ReadPosRankSum=-0.658;SOR=1.053	GT:AD:DP:GQ:PL	0/1:40,15:55:99:248,0,887
2R	12700408	.	G	A	547.77	.	AC=1;AF=0.500;AN=2;BaseQRankSum=-0.507;ClippingRankSum=0.000;DP=41;ExcessHet=3.0103;FS=0.000;MLEAC=1;MLEAF=0.500;MQ=44.00;MQRankSum=0.000;QD=13.36;ReadPosRankSum=1.223;SOR=0.693	GT:AD:DP:GQ:PL	0/1:16,25:41:99:576,0,322
2R	12700417	.	T	C	1919.77	.	AC=2;AF=1.00;AN=2;DP=43;ExcessHet=3.0103;FS=0.000;MLEAC=2;MLEAF=1.00;MQ=44.00;QD=27.56;SOR=0.941	GT:AD:DP:GQ:PL	1/1:0,43:43:99:1948,132,0
2R	12700439	.	A	G	1902.77	.	AC=2;AF=1.00;AN=2;DP=45;ExcessHet=3.0103;FS=0.000;MLEAC=2;MLEAF=1.00;MQ=43.96;QD=27.12;SOR=1.038	GT:AD:DP:GQ:PL	1/1:0,45:45:99:1931,135,0
2R	12700499	.	C	A	2033.77	.	AC=2;AF=1.00;AN=2;DP=47;ExcessHet=3.0103;FS=0.000;MLEAC=2;MLEAF=1.00;MQ=43.68;QD=29.45;SOR=1.132	GT:AD:DP:GQ:PL	1/1:0,47:47:99:2062,144,0
2R	12700501	.	G	A	336.77	.	AC=1;AF=0.500;AN=2;BaseQRankSum=1.014;ClippingRankSum=0.000;DP=47;ExcessHet=3.0103;FS=0.000;MLEAC=1;MLEAF=0.500;MQ=43.68;MQRankSum=-3.970;QD=7.17;ReadPosRankSum=-0.183;SOR=0.602	GT:AD:DP:GQ:PL	0/1:35,12:47:99:365,0,1357
2R	12700517	.	G	A	1272.77	.	AC=1;AF=0.500;AN=2;BaseQRankSum=0.099;ClippingRankSum=0.000;DP=44;ExcessHet=3.0103;FS=0.000;MLEAC=1;MLEAF=0.500;MQ=43.66;MQRankSum=4.087;QD=28.93;ReadPosRankSum=-0.054;SOR=0.836	GT:AD:DP:GQ:PL	0/1:11,33:44:99:1301,0,343
2R	12700565	.	A	G	212.77	.	AC=1;AF=0.500;AN=2;BaseQRankSum=0.711;ClippingRankSum=0.000;DP=43;ExcessHet=3.0103;FS=4.790;MLEAC=1;MLEAF=0.500;MQ=43.42;MQRankSum=-3.873;QD=4.95;ReadPosRankSum=-0.735;SOR=1.240	GT:AD:DP:GQ:PL	0/1:29,14:43:99:241,0,631
2R	12700629	.	A	C	1506.77	.	AC=2;AF=1.00;AN=2;DP=49;ExcessHet=3.0103;FS=0.000;MLEAC=2;MLEAF=1.00;MQ=43.70;QD=30.75;SOR=1.473	GT:AD:DP:GQ:PL	1/1:0,49:49:99:1535,145,0
2R	12700653	.	C	T	412.77	.	AC=1;AF=0.500;AN=2;BaseQRankSum=1.554;ClippingRankSum=0.000;DP=52;ExcessHet=3.0103;FS=0.000;MLEAC=1;MLEAF=0.500;MQ=43.78;MQRankSum=-2.699;QD=7.94;ReadPosRankSum=-1.088;SOR=0.833	GT:AD:DP:GQ:PL	0/1:30,22:52:99:441,0,625
2R	12700864	.	ACTCCATTCCGTTTCCCCGTCCAGTGGCAAAGCCACACATAG	A	44.73	.	AC=1;AF=0.500;AN=2;BaseQRankSum=0.967;ClippingRankSum=0.000;DP=50;ExcessHet=3.0103;FS=1.803;MLEAC=1;MLEAF=0.500;MQ=44.00;MQRankSum=0.000;QD=0.93;ReadPosRankSum=-2.412;SOR=0.934	GT:AD:DP:GQ:PL	0/1:43,5:48:82:82,0,14583
2R	12701074	.	C	G	2148.77	.	AC=2;AF=1.00;AN=2;DP=49;ExcessHet=3.0103;FS=0.000;MLEAC=2;MLEAF=1.00;MQ=43.70;QD=30.05;SOR=1.755	GT:AD:DP:GQ:PL	1/1:0,49:49:99:2177,147,0
2R	12701080	.	A	G	2152.77	.	AC=2;AF=1.00;AN=2;DP=49;ExcessHet=3.0103;FS=0.000;MLEAC=2;MLEAF=1.00;MQ=43.70;QD=29.75;SOR=1.911	GT:AD:DP:GQ:PL	1/1:0,49:49:99:2181,147,0
2R	12701092	.	G	A	2368.77	.	AC=2;AF=1.00;AN=2;DP=53;ExcessHet=3.0103;FS=0.000;MLEAC=2;MLEAF=1.00;MQ=43.72;QD=34.28;SOR=1.654	GT:AD:DP:GQ:PL	1/1:0,53:53:99:2397,163,0
2R	12701094	.	T	A	2368.77	.	AC=2;AF=1.00;AN=2;DP=52;ExcessHet=3.0103;FS=0.000;MLEAC=2;MLEAF=1.00;MQ=43.72;QD=32.20;SOR=1.480	GT:AD:DP:GQ:PL	1/1:0,52:52:99:2397,163,0
2R	12701101	.	A	T	2250.77	.	AC=2;AF=1.00;AN=2;DP=48;ExcessHet=3.0103;FS=0.000;MLEAC=2;MLEAF=1.00;MQ=43.70;QD=28.65;SOR=1.426	GT:AD:DP:GQ:PL	1/1:0,48:48:99:2279,154,0
2R	12701110	.	C	A	2189.77	.	AC=2;AF=1.00;AN=2;DP=49;ExcessHet=3.0103;FS=0.000;MLEAC=2;MLEAF=1.00;MQ=43.70;QD=29.86;SOR=1.225	GT:AD:DP:GQ:PL	1/1:0,49:49:99:2218,150,0
2R	12701119	.	A	G	369.77	.	AC=1;AF=0.500;AN=2;BaseQRankSum=1.549;ClippingRankSum=0.000;DP=47;ExcessHet=3.0103;FS=8.846;MLEAC=1;MLEAF=0.500;MQ=43.65;MQRankSum=-3.416;QD=7.87;ReadPosRankSum=-1.499;SOR=0.332	GT:AD:DP:GQ:PL	0/1:28,19:47:99:398,0,637
2R	12701152	.	A	C	1197.77	.	AC=2;AF=1.00;AN=2;DP=44;ExcessHet=3.0103;FS=0.000;MLEAC=2;MLEAF=1.00;MQ=43.85;QD=27.22;SOR=0.693	GT:AD:DP:GQ:PL	1/1:0,44:44:99:1226,132,0
2R	12701219	.	A	C	1073.77	.	AC=2;AF=1.00;AN=2;DP=41;ExcessHet=3.0103;FS=0.000;MLEAC=2;MLEAF=1.00;MQ=43.95;QD=26.84;SOR=1.609	GT:AD:DP:GQ:PL	1/1:0,40:40:99:1102,119,0
2R	12701312	.	A	C	498.77	.	AC=1;AF=0.500;AN=2;BaseQRankSum=-1.024;ClippingRankSum=0.000;DP=34;ExcessHet=3.0103;FS=3.463;MLEAC=1;MLEAF=0.500;MQ=44.00;MQRankSum=0.000;QD=14.67;ReadPosRankSum=0.844;SOR=1.519	GT:AD:DP:GQ:PL	0/1:10,24:34:99:527,0,165
2R	12701394	.	T	C	616.77	.	AC=1;AF=0.500;AN=2;BaseQRankSum=-0.129;ClippingRankSum=0.000;DP=37;ExcessHet=3.0103;FS=1.528;MLEAC=1;MLEAF=0.500;MQ=43.95;MQRankSum=1.827;QD=16.67;ReadPosRankSum=1.213;SOR=0.877	GT:AD:DP:GQ:PL	0/1:9,28:37:99:645,0,122
2R	12701422	.	C	A	433.77	.	AC=1;AF=0.500;AN=2;BaseQRankSum=0.693;ClippingRankSum=0.000;DP=33;ExcessHet=3.0103;FS=3.794;MLEAC=1;MLEAF=0.500;MQ=43.94;MQRankSum=1.635;QD=13.99;ReadPosRankSum=1.679;SOR=1.628	GT:AD:DP:GQ:PL	0/1:9,22:31:99:462,0,248
2R	12701430	.	G	A	118.77	.	AC=1;AF=0.500;AN=2;BaseQRankSum=0.561;ClippingRankSum=0.000;DP=36;ExcessHet=3.0103;FS=3.563;MLEAC=1;MLEAF=0.500;MQ=44.00;MQRankSum=0.000;QD=3.30;ReadPosRankSum=-1.051;SOR=0.202	GT:AD:DP:GQ:PL	0/1:26,10:36:99:147,0,942
2R	12701601	.	T	A	979.77	.	AC=2;AF=1.00;AN=2;DP=37;ExcessHet=3.0103;FS=0.000;MLEAC=2;MLEAF=1.00;MQ=43.95;QD=26.48;SOR=0.984	GT:AD:DP:GQ:PL	1/1:0,37:37:99:1008,111,0
2R	12701712	.	C	CAA	644.73	.	AC=1;AF=0.500;AN=2;BaseQRankSum=-1.888;ClippingRankSum=0.000;DP=34;ExcessHet=3.0103;FS=1.510;MLEAC=1;MLEAF=0.500;MQ=43.83;MQRankSum=-1.336;QD=20.15;ReadPosRankSum=0.049;SOR=0.883	GT:AD:DP:GQ:PL	0/1:13,19:32:99:682,0,433
2R	12701713	.	CAAAAA	C,AAAAAA	1188.73	.	AC=1,1;AF=0.500,0.500;AN=2;DP=36;ExcessHet=3.0103;FS=0.000;MLEAC=1,1;MLEAF=0.500,0.500;MQ=43.84;QD=29.93;SOR=0.818	GT:AD:DP:GQ:PL	1/2:0,11,21:32:99:1226,791,899,446,0,424
2R	12701815	.	A	G	1499.77	.	AC=2;AF=1.00;AN=2;DP=37;ExcessHet=3.0103;FS=0.000;MLEAC=2;MLEAF=1.00;MQ=43.79;QD=29.35;SOR=0.746	GT:AD:DP:GQ:PL	1/1:0,37:37:99:1528,111,0
2R	12701817	.	A	ATGTCTGCCTGTC	395.73	.	AC=1;AF=0.500;AN=2;BaseQRankSum=-1.497;ClippingRankSum=0.000;DP=36;ExcessHet=3.0103;FS=0.000;MLEAC=1;MLEAF=0.500;MQ=43.78;MQRankSum=-1.689;QD=13.19;ReadPosRankSum=-0.212;SOR=0.610	GT:AD:DP:GQ:PL	0/1:12,18:30:99:433,0,241
2R	12701821	.	C	CTGCCTGTCTGTT	251.73	.	AC=1;AF=0.500;AN=2;BaseQRankSum=0.106;ClippingRankSum=0.000;DP=34;ExcessHet=3.0103;FS=0.000;MLEAC=1;MLEAF=0.500;MQ=43.77;MQRankSum=1.621;QD=7.63;ReadPosRankSum=0.992;SOR=0.914	GT:AD:DP:GQ:PL	0/1:21,12:33:99:289,0,453
2R	12702312	.	T	C	1231.77	.	AC=2;AF=1.00;AN=2;DP=41;ExcessHet=3.0103;FS=0.000;MLEAC=2;MLEAF=1.00;MQ=43.31;QD=30.04;SOR=1.666	GT:AD:DP:GQ:PL	1/1:0,41:41:99:1260,122,0
2R	12702316	.	C	T	133.77	.	AC=1;AF=0.500;AN=2;BaseQRankSum=-1.344;ClippingRankSum=0.000;DP=42;ExcessHet=3.0103;FS=0.000;MLEAC=1;MLEAF=0.500;MQ=43.20;MQRankSum=2.806;QD=3.18;ReadPosRankSum=0.515;SOR=0.818	GT:AD:DP:GQ:PL	0/1:31,11:42:99:162,0,752
2R	12702348	.	A	G	1817.77	.	AC=2;AF=1.00;AN=2;DP=44;ExcessHet=3.0103;FS=0.000;MLEAC=2;MLEAF=1.00;MQ=43.15;QD=29.04;SOR=1.230	GT:AD:DP:GQ:PL	1/1:0,44:44:99:1846,132,0
2R	12702368	.	TTCTCTAAAAGCCATAAATTGTTTCGGGA	T,TTCTAAAAGCCATAAATTGTTTCGGGA	1786.73	.	AC=1,1;AF=0.500,0.500;AN=2;DP=47;ExcessHet=3.0103;FS=0.000;MLEAC=1,1;MLEAF=0.500,0.500;MQ=43.21;QD=24.44;SOR=1.347	GT:AD:DP:GQ:PL	1/2:0,23,18:41:99:1824,744,853,967,0,901
2R	12702417	.	A	T	368.77	.	AC=1;AF=0.500;AN=2;BaseQRankSum=-0.851;ClippingRankSum=0.000;DP=47;ExcessHet=3.0103;FS=8.834;MLEAC=1;MLEAF=0.500;MQ=43.16;MQRankSum=4.327;QD=7.85;ReadPosRankSum=2.632;SOR=0.148	GT:AD:DP:GQ:PL	0/1:28,19:47:99:397,0,1119
2R	12702431	.	CA	C	410.73	.	AC=1;AF=0.500;AN=2;BaseQRankSum=0.606;ClippingRankSum=0.000;DP=49;ExcessHet=3.0103;FS=6.531;MLEAC=1;MLEAF=0.500;MQ=43.20;MQRankSum=-4.296;QD=8.74;ReadPosRankSum=-3.823;SOR=1.833	GT:AD:DP:GQ:PL	0/1:21,26:47:99:448,0,726
2R	12702515	.	TC	T	1199.73	.	AC=1;AF=0.500;AN=2;BaseQRankSum=0.739;ClippingRankSum=0.000;DP=68;ExcessHet=3.0103;FS=4.927;MLEAC=1;MLEAF=0.500;MQ=43.52;MQRankSum=-2.098;QD=17.64;ReadPosRankSum=1.804;SOR=0.272	GT:AD:DP:GQ:PL	0/1:34,34:68:99:1237,0,1302
2R	12702516	.	CT	C	322.73	.	AC=1;AF=0.500;AN=2;BaseQRankSum=-4.068;ClippingRankSum=0.000;DP=69;ExcessHet=3.0103;FS=3.566;MLEAC=1;MLEAF=0.500;MQ=43.48;MQRankSum=1.754;QD=5.04;ReadPosRankSum=-1.030;SOR=1.295	GT:AD:DP:GQ:PL	0/1:37,27:64:99:360,0,1369
2R	12702527	.	TG	T	162.73	.	AC=1;AF=0.500;AN=2;BaseQRankSum=1.206;ClippingRankSum=0.000;DP=69;ExcessHet=3.0103;FS=11.801;MLEAC=1;MLEAF=0.500;MQ=43.48;MQRankSum=-1.880;QD=2.50;ReadPosRankSum=1.727;SOR=0.470	GT:AD:DP:GQ:PL	0/1:43,22:65:99:200,0,1553
2R	12702537	.	GAA	G	1080.73	.	AC=1;AF=0.500;AN=2;BaseQRankSum=0.648;ClippingRankSum=0.000;DP=62;ExcessHet=3.0103;FS=5.204;MLEAC=1;MLEAF=0.500;MQ=43.50;MQRankSum=-1.406;QD=17.43;ReadPosRankSum=0.268;SOR=0.270	GT:AD:DP:GQ:PL	0/1:33,29:62:99:1118,0,1342
2R	12702607	.	C	T	793.77	.	AC=1;AF=0.500;AN=2;BaseQRankSum=2.107;ClippingRankSum=0.000;DP=60;ExcessHet=3.0103;FS=21.703;MLEAC=1;MLEAF=0.500;MQ=42.91;MQRankSum=1.129;QD=13.45;ReadPosRankSum=0.615;SOR=1.592	GT:AD:DP:GQ:PL	0/1:23,36:59:99:822,0,416
2R	12702649	.	C	A	800.77	.	AC=1;AF=0.500;AN=2;BaseQRankSum=0.708;ClippingRankSum=0.000;DP=62;ExcessHet=3.0103;FS=9.139;MLEAC=1;MLEAF=0.500;MQ=42.74;MQRankSum=0.692;QD=12.92;ReadPosRankSum=-2.083;SOR=1.019	GT:AD:DP:GQ:PL	0/1:26,36:62:99:829,0,506
2R	12702675	.	C	T	1119.77	.	AC=1;AF=0.500;AN=2;BaseQRankSum=1.477;ClippingRankSum=0.000;DP=55;ExcessHet=3.0103;FS=9.746;MLEAC=1;MLEAF=0.500;MQ=42.12;MQRankSum=-1.001;QD=20.36;ReadPosRankSum=-0.481;SOR=0.800	GT:AD:DP:GQ:PL	0/1:26,29:55:99:1148,0,944
2R	12702682	.	AAT	A	2308.73	.	AC=2;AF=1.00;AN=2;DP=56;ExcessHet=3.0103;FS=0.000;MLEAC=2;MLEAF=1.00;MQ=42.10;QD=27.11;SOR=0.765	GT:AD:DP:GQ:PL	1/1:0,56:56:99:2346,169,0
2R	12702698	.	G	A	1180.77	.	AC=1;AF=0.500;AN=2;BaseQRankSum=0.032;ClippingRankSum=0.000;DP=59;ExcessHet=3.0103;FS=9.192;MLEAC=1;MLEAF=0.500;MQ=42.16;MQRankSum=-1.408;QD=20.01;ReadPosRankSum=-0.585;SOR=1.034	GT:AD:DP:GQ:PL	0/1:28,31:59:99:1209,0,1103
2R	12702699	.	T	A	1180.77	.	AC=1;AF=0.500;AN=2;BaseQRankSum=0.570;ClippingRankSum=0.000;DP=59;ExcessHet=3.0103;FS=9.192;MLEAC=1;MLEAF=0.500;MQ=42.16;MQRankSum=-1.408;QD=20.01;ReadPosRankSum=-0.608;SOR=1.034	GT:AD:DP:GQ:PL	0/1:28,31:59:99:1209,0,1103
2R	12702715	.	A	G	2222.77	.	AC=2;AF=1.00;AN=2;DP=63;ExcessHet=3.0103;FS=0.000;MLEAC=2;MLEAF=1.00;MQ=41.94;QD=25.55;SOR=0.724	GT:AD:DP:GQ:PL	1/1:0,63:63:99:2251,189,0
2R	12702773	.	A	G	2613.77	.	AC=2;AF=1.00;AN=2;DP=59;ExcessHet=3.0103;FS=0.000;MLEAC=2;MLEAF=1.00;MQ=42.01;QD=30.86;SOR=0.950	GT:AD:DP:GQ:PL	1/1:0,59:59:99:2642,178,0
2R	12702775	.	A	T	2669.77	.	AC=2;AF=1.00;AN=2;DP=58;ExcessHet=3.0103;FS=0.000;MLEAC=2;MLEAF=1.00;MQ=42.03;QD=27.20;SOR=0.914	GT:AD:DP:GQ:PL	1/1:0,58:58:99:2698,184,0
2R	12702797	.	T	A	2453.77	.	AC=2;AF=1.00;AN=2;DP=56;ExcessHet=3.0103;FS=0.000;MLEAC=2;MLEAF=1.00;MQ=42.47;QD=29.26;SOR=0.922	GT:AD:DP:GQ:PL	1/1:0,56:56:99:2482,172,0
2R	12702845	.	T	C	584.77	.	AC=1;AF=0.500;AN=2;BaseQRankSum=0.220;ClippingRankSum=0.000;DP=48;ExcessHet=3.0103;FS=1.133;MLEAC=1;MLEAF=0.500;MQ=42.39;MQRankSum=0.362;QD=12.18;ReadPosRankSum=-0.962;SOR=0.997	GT:AD:DP:GQ:PL	0/1:20,28:48:99:613,0,750
2R	12702868	.	C	T	719.73	.	AC=1;AF=0.500;AN=2;BaseQRankSum=0.502;ClippingRankSum=0.000;DP=43;ExcessHet=3.0103;FS=3.014;MLEAC=1;MLEAF=0.500;MQ=41.39;MQRankSum=-0.585;QD=16.74;ReadPosRankSum=-0.513;SOR=1.166	GT:AD:DP:GQ:PL	0/1:22,21:43:99:757,0,834
2R	12702871	.	A	T	91.77	.	AC=1;AF=0.500;AN=2;BaseQRankSum=0.489;ClippingRankSum=0.000;DP=43;ExcessHet=3.0103;FS=3.028;MLEAC=1;MLEAF=0.500;MQ=41.39;MQRankSum=-0.050;QD=2.35;ReadPosRankSum=0.441;SOR=0.317	GT:AD:DP:GQ:PL	0/1:27,12:39:99:120,0,943
2R	12702872	.	G	T,GT	1638.73	.	AC=1,1;AF=0.500,0.500;AN=2;DP=42;ExcessHet=3.0103;FS=0.000;MLEAC=1,1;MLEAF=0.500,0.500;MQ=41.38;QD=34.91;SOR=1.002	GT:AD:DP:GQ:PL	1/2:0,22,20:42:99:1676,835,816,856,0,808
2R	12702893	.	C	G	670.77	.	AC=1;AF=0.500;AN=2;BaseQRankSum=-2.317;ClippingRankSum=0.000;DP=35;ExcessHet=3.0103;FS=8.415;MLEAC=1;MLEAF=0.500;MQ=39.51;MQRankSum=-1.977;QD=19.16;ReadPosRankSum=-0.235;SOR=2.316	GT:AD:DP:GQ:PL	0/1:15,20:35:99:699,0,612
2R	12703019	.	G	T	862.77	.	AC=2;AF=1.00;AN=2;DP=32;ExcessHet=3.0103;FS=0.000;MLEAC=2;MLEAF=1.00;MQ=40.85;QD=26.96;SOR=1.112	GT:AD:DP:GQ:PL	1/1:0,32:32:96:891,96,0
2R	12703059	.	A	G	1409.77	.	AC=2;AF=1.00;AN=2;DP=32;ExcessHet=3.0103;FS=0.000;MLEAC=2;MLEAF=1.00;MQ=42.11;QD=27.40;SOR=1.112	GT:AD:DP:GQ:PL	1/1:0,32:32:96:1438,96,0
2R	12703060	.	T	C	1409.77	.	AC=2;AF=1.00;AN=2;DP=32;ExcessHet=3.0103;FS=0.000;MLEAC=2;MLEAF=1.00;MQ=42.11;QD=26.25;SOR=1.112	GT:AD:DP:GQ:PL	1/1:0,32:32:96:1438,96,0
2R	12703067	.	T	G	1425.77	.	AC=2;AF=1.00;AN=2;DP=34;ExcessHet=3.0103;FS=0.000;MLEAC=2;MLEAF=1.00;MQ=42.00;QD=31.54;SOR=1.022	GT:AD:DP:GQ:PL	1/1:0,33:33:99:1454,99,0
2R	12703207	.	G	A	591.77	.	AC=1;AF=0.500;AN=2;BaseQRankSum=1.860;ClippingRankSum=0.000;DP=40;ExcessHet=3.0103;FS=4.442;MLEAC=1;MLEAF=0.500;MQ=43.12;MQRankSum=-1.584;QD=14.79;ReadPosRankSum=-2.489;SOR=1.087	GT:AD:DP:GQ:PL	0/1:22,18:40:99:620,0,865
2R	12703228	.	T	TC	546.73	.	AC=1;AF=0.500;AN=2;BaseQRankSum=-0.250;ClippingRankSum=0.000;DP=39;ExcessHet=3.0103;FS=4.879;MLEAC=1;MLEAF=0.500;MQ=43.29;MQRankSum=-1.390;QD=14.02;ReadPosRankSum=0.457;SOR=1.579	GT:AD:DP:GQ:PL	0/1:23,16:39:99:584,0,902
2R	12703252	.	C	CT	356.73	.	AC=1;AF=0.500;AN=2;BaseQRankSum=-2.046;ClippingRankSum=0.000;DP=39;ExcessHet=3.0103;FS=2.864;MLEAC=1;MLEAF=0.500;MQ=43.44;MQRankSum=-1.798;QD=9.64;ReadPosRankSum=0.669;SOR=0.721	GT:AD:DP:GQ:PL	0/1:19,18:37:99:394,0,399
2R	12703301	.	G	C	430.77	.	AC=1;AF=0.500;AN=2;BaseQRankSum=-2.703;ClippingRankSum=0.000;DP=38;ExcessHet=3.0103;FS=2.835;MLEAC=1;MLEAF=0.500;MQ=43.45;MQRankSum=-0.777;QD=11.34;ReadPosRankSum=0.992;SOR=0.340	GT:AD:DP:GQ:PL	0/1:16,22:38:99:459,0,339
2R	12703366	.	T	A	222.77	.	AC=1;AF=0.500;AN=2;BaseQRankSum=-0.573;ClippingRankSum=0.000;DP=29;ExcessHet=3.0103;FS=8.916;MLEAC=1;MLEAF=0.500;MQ=43.93;MQRankSum=1.003;QD=7.96;ReadPosRankSum=0.646;SOR=1.458	GT:AD:DP:GQ:PL	0/1:15,13:28:99:251,0,311
2R	12703440	.	A	G	290.77	.	AC=1;AF=0.500;AN=2;BaseQRankSum=-0.220;ClippingRankSum=0.000;DP=43;ExcessHet=3.0103;FS=4.607;MLEAC=1;MLEAF=0.500;MQ=43.95;MQRankSum=0.873;QD=6.92;ReadPosRankSum=1.411;SOR=0.860	GT:AD:DP:GQ:PL	0/1:25,17:42:99:319,0,576
2R	12703495	.	T	C	1392.77	.	AC=2;AF=1.00;AN=2;DP=53;ExcessHet=3.0103;FS=0.000;MLEAC=2;MLEAF=1.00;MQ=43.96;QD=26.78;SOR=0.770	GT:AD:DP:GQ:PL	1/1:0,52:52:99:1421,156,0
2R	12703551	.	A	T	2391.77	.	AC=2;AF=1.00;AN=2;DP=53;ExcessHet=3.0103;FS=0.000;MLEAC=2;MLEAF=1.00;MQ=43.89;QD=28.23;SOR=0.808	GT:AD:DP:GQ:PL	1/1:0,53:53:99:2420,169,0
2R	12703553	.	G	T	2391.77	.	AC=2;AF=1.00;AN=2;DP=53;ExcessHet=3.0103;FS=0.000;MLEAC=2;MLEAF=1.00;MQ=43.89;QD=24.80;SOR=0.730	GT:AD:DP:GQ:PL	1/1:0,53:53:99:2420,169,0
2R	12703585	.	G	A	2306.77	.	AC=2;AF=1.00;AN=2;DP=53;ExcessHet=3.0103;FS=0.000;MLEAC=2;MLEAF=1.00;MQ=43.70;QD=29.66;SOR=0.892	GT:AD:DP:GQ:PL	1/1:0,53:53:99:2335,166,0
2R	12703595	.	T	A	2246.77	.	AC=2;AF=1.00;AN=2;DP=51;ExcessHet=3.0103;FS=0.000;MLEAC=2;MLEAF=1.00;MQ=43.67;QD=28.79;SOR=1.094	GT:AD:DP:GQ:PL	1/1:0,51:51:99:2275,159,0
2R	12703679	.	G	A	2440.77	.	AC=2;AF=1.00;AN=2;DP=56;ExcessHet=3.0103;FS=0.000;MLEAC=2;MLEAF=1.00;MQ=43.22;QD=29.52;SOR=0.884	GT:AD:DP:GQ:PL	1/1:0,55:55:99:2469,169,0
2R	12703680	.	C	A	2440.77	.	AC=2;AF=1.00;AN=2;DP=56;ExcessHet=3.0103;FS=0.000;MLEAC=2;MLEAF=1.00;MQ=43.22;QD=25.02;SOR=0.884	GT:AD:DP:GQ:PL	1/1:0,55:55:99:2469,169,0
2R	12703717	.	T	G	2568.77	.	AC=2;AF=1.00;AN=2;DP=58;ExcessHet=3.0103;FS=0.000;MLEAC=2;MLEAF=1.00;MQ=43.14;QD=28.31;SOR=0.762	GT:AD:DP:GQ:PL	1/1:0,58:58:99:2597,175,0
2R	12703724	.	A	T	2626.77	.	AC=2;AF=1.00;AN=2;DP=58;ExcessHet=3.0103;FS=0.000;MLEAC=2;MLEAF=1.00;MQ=43.11;QD=33.34;SOR=0.836	GT:AD:DP:GQ:PL	1/1:0,58:58:99:2655,178,0
2R	12703728	.	A	T	2580.77	.	AC=2;AF=1.00;AN=2;DP=57;ExcessHet=3.0103;FS=0.000;MLEAC=2;MLEAF=1.00;MQ=43.22;QD=31.13;SOR=0.728	GT:AD:DP:GQ:PL	1/1:0,57:57:99:2609,175,0
2R	12703729	.	C	T	2580.77	.	AC=2;AF=1.00;AN=2;DP=57;ExcessHet=3.0103;FS=0.000;MLEAC=2;MLEAF=1.00;MQ=43.22;QD=29.87;SOR=0.728	GT:AD:DP:GQ:PL	1/1:0,57:57:99:2609,175,0
2R	12703793	.	T	C	1270.77	.	AC=2;AF=1.00;AN=2;DP=48;ExcessHet=3.0103;FS=0.000;MLEAC=2;MLEAF=1.00;MQ=43.55;QD=26.47;SOR=0.866	GT:AD:DP:GQ:PL	1/1:0,48:48:99:1299,144,0
2R	12704427	.	AT	A	1052.73	.	AC=2;AF=1.00;AN=2;BaseQRankSum=1.689;ClippingRankSum=0.000;DP=52;ExcessHet=3.0103;FS=0.000;MLEAC=2;MLEAF=1.00;MQ=44.00;MQRankSum=0.000;QD=21.05;ReadPosRankSum=0.243;SOR=0.361	GT:AD:DP:GQ:PL	1/1:1,49:50:99:1090,127,0
2R	12704508	.	C	A	1253.77	.	AC=2;AF=1.00;AN=2;BaseQRankSum=0.983;ClippingRankSum=0.000;DP=49;ExcessHet=3.0103;FS=0.000;MLEAC=2;MLEAF=1.00;MQ=44.00;MQRankSum=0.000;QD=26.12;ReadPosRankSum=0.036;SOR=0.277	GT:AD:DP:GQ:PL	1/1:1,47:48:99:1282,117,0
2R	12704559	.	A	T	2062.77	.	AC=2;AF=1.00;AN=2;DP=47;ExcessHet=3.0103;FS=0.000;MLEAC=2;MLEAF=1.00;MQ=43.96;QD=27.64;SOR=0.735	GT:AD:DP:GQ:PL	1/1:0,47:47:99:2091,144,0
2R	12704576	.	T	C	2339.77	.	AC=2;AF=1.00;AN=2;DP=51;ExcessHet=3.0103;FS=0.000;MLEAC=2;MLEAF=1.00;MQ=43.96;QD=31.47;SOR=0.732	GT:AD:DP:GQ:PL	1/1:0,51:51:99:2368,160,0
2R	12704588	.	A	G	2446.77	.	AC=2;AF=1.00;AN=2;DP=54;ExcessHet=3.0103;FS=0.000;MLEAC=2;MLEAF=1.00;MQ=43.96;QD=27.75;SOR=0.931	GT:AD:DP:GQ:PL	1/1:0,54:54:99:2475,166,0
2R	12704597	.	TCA	T	2398.73	.	AC=2;AF=1.00;AN=2;DP=53;ExcessHet=3.0103;FS=0.000;MLEAC=2;MLEAF=1.00;MQ=43.96;QD=25.27;SOR=0.892	GT:AD:DP:GQ:PL	1/1:0,53:53:99:2436,166,0
2R	12704600	.	A	G	2407.77	.	AC=2;AF=1.00;AN=2;DP=53;ExcessHet=3.0103;FS=0.000;MLEAC=2;MLEAF=1.00;MQ=43.96;QD=31.96;SOR=0.892	GT:AD:DP:GQ:PL	1/1:0,53:53:99:2436,166,0
2R	12704607	.	G	C	2446.77	.	AC=2;AF=1.00;AN=2;DP=56;ExcessHet=3.0103;FS=0.000;MLEAC=2;MLEAF=1.00;MQ=43.97;QD=31.27;SOR=0.922	GT:AD:DP:GQ:PL	1/1:0,56:56:99:2475,169,0
2R	12704879	.	A	C	446.77	.	AC=1;AF=0.500;AN=2;BaseQRankSum=-2.412;ClippingRankSum=0.000;DP=56;ExcessHet=3.0103;FS=2.251;MLEAC=1;MLEAF=0.500;MQ=44.00;MQRankSum=0.000;QD=7.98;ReadPosRankSum=-1.702;SOR=1.056	GT:AD:DP:GQ:PL	0/1:31,25:56:99:475,0,688
2R	12704916	.	T	C	506.77	.	AC=1;AF=0.500;AN=2;BaseQRankSum=-3.321;ClippingRankSum=0.000;DP=63;ExcessHet=3.0103;FS=0.957;MLEAC=1;MLEAF=0.500;MQ=44.00;MQRankSum=0.000;QD=8.04;ReadPosRankSum=-1.386;SOR=0.839	GT:AD:DP:GQ:PL	0/1:36,27:63:99:535,0,824
2R	12705047	.	GT	G	621.73	.	AC=2;AF=1.00;AN=2;BaseQRankSum=0.762;ClippingRankSum=0.000;DP=51;ExcessHet=3.0103;FS=0.000;MLEAC=2;MLEAF=1.00;MQ=43.88;MQRankSum=3.466;QD=14.46;ReadPosRankSum=0.167;SOR=0.527	GT:AD:DP:GQ:PL	1/1:3,40:43:63:659,63,0
2R	12705513	.	T	G	827.77	.	AC=1;AF=0.500;AN=2;BaseQRankSum=-1.034;ClippingRankSum=0.000;DP=39;ExcessHet=3.0103;FS=7.160;MLEAC=1;MLEAF=0.500;MQ=43.95;MQRankSum=1.251;QD=21.22;ReadPosRankSum=-0.445;SOR=0.160	GT:AD:DP:GQ:PL	0/1:16,23:39:99:856,0,557
2R	12705537	.	A	G	896.77	.	AC=1;AF=0.500;AN=2;BaseQRankSum=-2.284;ClippingRankSum=0.000;DP=44;ExcessHet=3.0103;FS=15.261;MLEAC=1;MLEAF=0.500;MQ=43.96;MQRankSum=1.307;QD=20.38;ReadPosRankSum=0.294;SOR=0.198	GT:AD:DP:GQ:PL	0/1:17,27:44:99:925,0,574
2R	12705563	.	T	G	609.77	.	AC=1;AF=0.500;AN=2;BaseQRankSum=2.062;ClippingRankSum=0.000;DP=42;ExcessHet=3.0103;FS=13.073;MLEAC=1;MLEAF=0.500;MQ=43.95;MQRankSum=1.391;QD=14.52;ReadPosRankSum=-0.394;SOR=0.476	GT:AD:DP:GQ:PL	0/1:15,27:42:99:638,0,216
2R	12705592	.	A	T	536.77	.	AC=1;AF=0.500;AN=2;BaseQRankSum=-0.616;ClippingRankSum=0.000;DP=42;ExcessHet=3.0103;FS=9.639;MLEAC=1;MLEAF=0.500;MQ=44.00;MQRankSum=0.000;QD=12.78;ReadPosRankSum=1.411;SOR=0.105	GT:AD:DP:GQ:PL	0/1:18,24:42:99:565,0,399
2R	12705646	.	T	A	349.77	.	AC=1;AF=0.500;AN=2;BaseQRankSum=3.546;ClippingRankSum=0.000;DP=40;ExcessHet=3.0103;FS=7.305;MLEAC=1;MLEAF=0.500;MQ=43.88;MQRankSum=-1.547;QD=8.74;ReadPosRankSum=0.250;SOR=2.007	GT:AD:DP:GQ:PL	0/1:22,18:40:99:378,0,468
2R	12705721	.	A	G	429.77	.	AC=1;AF=0.500;AN=2;BaseQRankSum=-1.900;ClippingRankSum=0.000;DP=42;ExcessHet=3.0103;FS=0.000;MLEAC=1;MLEAF=0.500;MQ=43.74;MQRankSum=2.373;QD=10.23;ReadPosRankSum=0.623;SOR=0.693	GT:AD:DP:GQ:PL	0/1:21,21:42:99:458,0,465
2R	12705734	.	G	A	417.77	.	AC=1;AF=0.500;AN=2;BaseQRankSum=1.504;ClippingRankSum=0.000;DP=41;ExcessHet=3.0103;FS=1.216;MLEAC=1;MLEAF=0.500;MQ=43.60;MQRankSum=-2.769;QD=10.19;ReadPosRankSum=-0.833;SOR=0.986	GT:AD:DP:GQ:PL	0/1:20,21:41:99:446,0,487
2R	12705760	.	C	T	572.77	.	AC=1;AF=0.500;AN=2;BaseQRankSum=3.006;ClippingRankSum=0.000;DP=52;ExcessHet=3.0103;FS=3.925;MLEAC=1;MLEAF=0.500;MQ=43.47;MQRankSum=-3.522;QD=11.01;ReadPosRankSum=-0.844;SOR=0.973	GT:AD:DP:GQ:PL	0/1:25,27:52:99:601,0,517
2R	12705777	.	G	T	2033.77	.	AC=2;AF=1.00;AN=2;DP=59;ExcessHet=3.0103;FS=0.000;MLEAC=2;MLEAF=1.00;MQ=43.37;QD=34.47;SOR=0.796	GT:AD:DP:GQ:PL	1/1:0,59:59:99:2062,177,0
2R	12705833	.	T	A	1228.77	.	AC=1;AF=0.500;AN=2;BaseQRankSum=-0.558;ClippingRankSum=0.000;DP=72;ExcessHet=3.0103;FS=6.105;MLEAC=1;MLEAF=0.500;MQ=43.42;MQRankSum=4.239;QD=17.07;ReadPosRankSum=-1.289;SOR=1.190	GT:AD:DP:GQ:PL	0/1:38,34:72:99:1257,0,823
2R	12705846	.	G	A	1158.77	.	AC=1;AF=0.500;AN=2;BaseQRankSum=4.046;ClippingRankSum=0.000;DP=69;ExcessHet=3.0103;FS=4.828;MLEAC=1;MLEAF=0.500;MQ=43.26;MQRankSum=4.384;QD=16.79;ReadPosRankSum=-0.867;SOR=1.402	GT:AD:DP:GQ:PL	0/1:38,31:69:99:1187,0,1502
2R	12705848	.	T	C	1200.77	.	AC=1;AF=0.500;AN=2;BaseQRankSum=-0.900;ClippingRankSum=0.000;DP=69;ExcessHet=3.0103;FS=4.828;MLEAC=1;MLEAF=0.500;MQ=43.26;MQRankSum=4.384;QD=17.40;ReadPosRankSum=-0.584;SOR=1.402	GT:AD:DP:GQ:PL	0/1:38,31:69:99:1229,0,1499
2R	12705852	.	T	A	1226.77	.	AC=1;AF=0.500;AN=2;BaseQRankSum=-1.492;ClippingRankSum=0.000;DP=70;ExcessHet=3.0103;FS=3.262;MLEAC=1;MLEAF=0.500;MQ=43.27;MQRankSum=4.444;QD=17.53;ReadPosRankSum=-0.237;SOR=1.143	GT:AD:DP:GQ:PL	0/1:38,32:70:99:1255,0,1496
2R	12705853	.	A	T	1184.77	.	AC=1;AF=0.500;AN=2;BaseQRankSum=0.906;ClippingRankSum=0.000;DP=70;ExcessHet=3.0103;FS=3.262;MLEAC=1;MLEAF=0.500;MQ=43.27;MQRankSum=4.444;QD=16.93;ReadPosRankSum=-0.237;SOR=1.143	GT:AD:DP:GQ:PL	0/1:38,32:70:99:1213,0,1499
2R	12705864	.	T	G	1294.77	.	AC=1;AF=0.500;AN=2;BaseQRankSum=-3.146;ClippingRankSum=0.000;DP=73;ExcessHet=3.0103;FS=4.740;MLEAC=1;MLEAF=0.500;MQ=43.30;MQRankSum=4.621;QD=17.74;ReadPosRankSum=-1.165;SOR=1.362	GT:AD:DP:GQ:PL	0/1:38,35:73:99:1323,0,827
2R	12705948	.	AAT	A	1251.73	.	AC=1;AF=0.500;AN=2;BaseQRankSum=0.386;ClippingRankSum=0.000;DP=65;ExcessHet=3.0103;FS=2.124;MLEAC=1;MLEAF=0.500;MQ=42.71;MQRankSum=-5.698;QD=19.87;ReadPosRankSum=-0.963;SOR=0.428	GT:AD:DP:GQ:PL	0/1:31,32:63:99:1289,0,1245
2R	12705954	.	T	TAAATA	1251.73	.	AC=1;AF=0.500;AN=2;BaseQRankSum=-2.268;ClippingRankSum=0.000;DP=65;ExcessHet=3.0103;FS=2.074;MLEAC=1;MLEAF=0.500;MQ=42.71;MQRankSum=-5.840;QD=19.26;ReadPosRankSum=-0.538;SOR=0.438	GT:AD:DP:GQ:PL	0/1:32,33:65:99:1289,0,1244
2R	12705956	.	C	T,CTAT	2231.73	.	AC=1,1;AF=0.500,0.500;AN=2;DP=62;ExcessHet=3.0103;FS=0.000;MLEAC=1,1;MLEAF=0.500,0.500;MQ=42.69;QD=29.46;SOR=0.865	GT:AD:DP:GQ:PL	1/2:0,31,30:61:99:2269,1391,1289,851,0,1245
2R	12705967	.	T	G	1215.77	.	AC=1;AF=0.500;AN=2;BaseQRankSum=-0.982;ClippingRankSum=0.000;DP=64;ExcessHet=3.0103;FS=5.014;MLEAC=1;MLEAF=0.500;MQ=42.50;MQRankSum=-6.489;QD=19.00;ReadPosRankSum=0.249;SOR=1.224	GT:AD:DP:GQ:PL	0/1:32,32:64:99:1244,0,1276
2R	12705969	.	T	A	1242.77	.	AC=1;AF=0.500;AN=2;BaseQRankSum=-0.668;ClippingRankSum=0.000;DP=64;ExcessHet=3.0103;FS=5.014;MLEAC=1;MLEAF=0.500;MQ=42.50;MQRankSum=-6.489;QD=19.42;ReadPosRankSum=-0.007;SOR=1.224	GT:AD:DP:GQ:PL	0/1:32,32:64:99:1271,0,1273
2R	12705976	.	T	A	1203.77	.	AC=1;AF=0.500;AN=2;BaseQRankSum=-0.418;ClippingRankSum=0.000;DP=63;ExcessHet=3.0103;FS=8.922;MLEAC=1;MLEAF=0.500;MQ=42.45;MQRankSum=-6.807;QD=19.11;ReadPosRankSum=-0.104;SOR=1.567	GT:AD:DP:GQ:PL	0/1:32,31:63:99:1232,0,1233
2R	12706011	.	G	A	1313.77	.	AC=1;AF=0.500;AN=2;BaseQRankSum=-0.710;ClippingRankSum=0.000;DP=61;ExcessHet=3.0103;FS=16.621;MLEAC=1;MLEAF=0.500;MQ=42.22;MQRankSum=-6.899;QD=21.54;ReadPosRankSum=-0.709;SOR=1.476	GT:AD:DP:GQ:PL	0/1:27,34:61:99:1342,0,1097
2R	12706014	.	G	T	566.77	.	AC=1;AF=0.500;AN=2;BaseQRankSum=1.024;ClippingRankSum=0.000;DP=64;ExcessHet=3.0103;FS=13.671;MLEAC=1;MLEAF=0.500;MQ=42.21;MQRankSum=7.085;QD=8.86;ReadPosRankSum=0.866;SOR=1.201	GT:AD:DP:GQ:PL	0/1:36,28:64:99:595,0,1399
2R	12706032	.	A	ATTT	1505.73	.	AC=1;AF=0.500;AN=2;BaseQRankSum=3.195;ClippingRankSum=0.000;DP=65;ExcessHet=3.0103;FS=8.923;MLEAC=1;MLEAF=0.500;MQ=41.97;MQRankSum=-7.182;QD=23.17;ReadPosRankSum=-2.075;SOR=0.663	GT:AD:DP:GQ:PL	0/1:26,39:65:99:1543,0,974
2R	12706034	.	TA	T	1505.73	.	AC=1;AF=0.500;AN=2;BaseQRankSum=5.381;ClippingRankSum=0.000;DP=64;ExcessHet=3.0103;FS=10.967;MLEAC=1;MLEAF=0.500;MQ=41.97;MQRankSum=-7.159;QD=23.53;ReadPosRankSum=-1.920;SOR=0.760	GT:AD:DP:GQ:PL	0/1:26,38:64:99:1543,0,974
2R	12706038	.	AC	A	1476.73	.	AC=1;AF=0.500;AN=2;BaseQRankSum=0.720;ClippingRankSum=0.000;DP=64;ExcessHet=3.0103;FS=10.967;MLEAC=1;MLEAF=0.500;MQ=41.97;MQRankSum=-7.159;QD=23.07;ReadPosRankSum=-1.819;SOR=0.760	GT:AD:DP:GQ:PL	0/1:26,38:64:99:1514,0,1019
2R	12706045	.	G	T	1485.77	.	AC=1;AF=0.500;AN=2;BaseQRankSum=0.434;ClippingRankSum=0.000;DP=63;ExcessHet=3.0103;FS=7.012;MLEAC=1;MLEAF=0.500;MQ=41.97;MQRankSum=-7.137;QD=23.58;ReadPosRankSum=-1.397;SOR=0.513	GT:AD:DP:GQ:PL	0/1:26,37:63:99:1514,0,1019
2R	12706047	.	A	G	1446.77	.	AC=1;AF=0.500;AN=2;BaseQRankSum=-0.859;ClippingRankSum=0.000;DP=63;ExcessHet=3.0103;FS=7.012;MLEAC=1;MLEAF=0.500;MQ=41.97;MQRankSum=-7.137;QD=22.96;ReadPosRankSum=-1.292;SOR=0.513	GT:AD:DP:GQ:PL	0/1:26,37:63:99:1475,0,980
2R	12706054	.	A	C	1425.77	.	AC=1;AF=0.500;AN=2;BaseQRankSum=0.571;ClippingRankSum=0.000;DP=63;ExcessHet=3.0103;FS=7.012;MLEAC=1;MLEAF=0.500;MQ=42.00;MQRankSum=-7.104;QD=22.63;ReadPosRankSum=-0.705;SOR=0.513	GT:AD:DP:GQ:PL	0/1:26,37:63:99:1454,0,980
2R	12706067	.	T	C	1389.77	.	AC=1;AF=0.500;AN=2;BaseQRankSum=-2.554;ClippingRankSum=0.000;DP=60;ExcessHet=3.0103;FS=11.552;MLEAC=1;MLEAF=0.500;MQ=41.97;MQRankSum=-6.862;QD=23.16;ReadPosRankSum=0.121;SOR=0.775	GT:AD:DP:GQ:PL	0/1:24,36:60:99:1418,0,869
2R	12706070	.	G	T	1447.77	.	AC=1;AF=0.500;AN=2;BaseQRankSum=1.646;ClippingRankSum=0.000;DP=57;ExcessHet=3.0103;FS=5.587;MLEAC=1;MLEAF=0.500;MQ=41.89;MQRankSum=-6.633;QD=25.40;ReadPosRankSum=0.041;SOR=0.556	GT:AD:DP:GQ:PL	0/1:22,35:57:99:1476,0,844
2R	12706073	.	C	T	1457.77	.	AC=1;AF=0.500;AN=2;BaseQRankSum=0.913;ClippingRankSum=0.000;DP=57;ExcessHet=3.0103;FS=7.558;MLEAC=1;MLEAF=0.500;MQ=41.91;MQRankSum=-6.623;QD=25.57;ReadPosRankSum=0.033;SOR=0.734	GT:AD:DP:GQ:PL	0/1:22,35:57:99:1486,0,812
2R	12706078	.	A	C	2163.77	.	AC=2;AF=1.00;AN=2;DP=56;ExcessHet=3.0103;FS=0.000;MLEAC=2;MLEAF=1.00;MQ=41.87;QD=35.10;SOR=0.841	GT:AD:DP:GQ:PL	1/1:0,56:56:99:2192,171,0
2R	12706082	.	C	T	1419.77	.	AC=1;AF=0.500;AN=2;BaseQRankSum=2.014;ClippingRankSum=0.000;DP=55;ExcessHet=3.0103;FS=5.825;MLEAC=1;MLEAF=0.500;MQ=41.83;MQRankSum=-6.407;QD=25.81;ReadPosRankSum=-0.061;SOR=0.537	GT:AD:DP:GQ:PL	0/1:20,35:55:99:1448,0,773
2R	12706086	.	C	T	1377.77	.	AC=1;AF=0.500;AN=2;BaseQRankSum=0.908;ClippingRankSum=0.000;DP=52;ExcessHet=3.0103;FS=4.176;MLEAC=1;MLEAF=0.500;MQ=41.91;MQRankSum=-5.981;QD=26.50;ReadPosRankSum=-0.067;SOR=0.697	GT:AD:DP:GQ:PL	0/1:18,34:52:99:1406,0,776
2R	12706092	.	T	A	1526.77	.	AC=1;AF=0.500;AN=2;BaseQRankSum=-0.579;ClippingRankSum=0.000;DP=57;ExcessHet=3.0103;FS=5.801;MLEAC=1;MLEAF=0.500;MQ=42.15;MQRankSum=-5.453;QD=26.79;ReadPosRankSum=0.169;SOR=0.627	GT:AD:DP:GQ:PL	0/1:19,38:57:99:1555,0,680
2R	12706101	.	A	T	1617.77	.	AC=1;AF=0.500;AN=2;BaseQRankSum=-3.094;ClippingRankSum=0.000;DP=62;ExcessHet=3.0103;FS=3.858;MLEAC=1;MLEAF=0.500;MQ=42.13;MQRankSum=-5.241;QD=26.09;ReadPosRankSum=0.092;SOR=0.754	GT:AD:DP:GQ:PL	0/1:19,43:62:99:1646,0,710
2R	12706126	.	C	T	1707.77	.	AC=1;AF=0.500;AN=2;BaseQRankSum=0.338;ClippingRankSum=0.000;DP=59;ExcessHet=3.0103;FS=0.000;MLEAC=1;MLEAF=0.500;MQ=42.19;MQRankSum=-4.402;QD=28.95;ReadPosRankSum=1.057;SOR=0.739	GT:AD:DP:GQ:PL	0/1:16,43:59:99:1736,0,542
2R	12706128	.	A	C	1701.77	.	AC=1;AF=0.500;AN=2;BaseQRankSum=-2.853;ClippingRankSum=0.000;DP=58;ExcessHet=3.0103;FS=0.000;MLEAC=1;MLEAF=0.500;MQ=42.21;MQRankSum=-4.352;QD=29.34;ReadPosRankSum=1.244;SOR=0.693	GT:AD:DP:GQ:PL	0/1:16,42:58:99:1730,0,626
2R	12706139	.	C	T	2941.77	.	AC=2;AF=1.00;AN=2;DP=65;ExcessHet=3.0103;FS=0.000;MLEAC=2;MLEAF=1.00;MQ=42.34;QD=32.40;SOR=0.787	GT:AD:DP:GQ:PL	1/1:0,65:65:99:2970,199,0
2R	12706148	.	T	A	2902.77	.	AC=2;AF=1.00;AN=2;DP=65;ExcessHet=3.0103;FS=0.000;MLEAC=2;MLEAF=1.00;MQ=42.45;QD=29.35;SOR=0.787	GT:AD:DP:GQ:PL	1/1:0,65:65:99:2931,199,0
2R	12706149	.	T	C	1691.77	.	AC=1;AF=0.500;AN=2;BaseQRankSum=-0.847;ClippingRankSum=0.000;DP=65;ExcessHet=3.0103;FS=2.159;MLEAC=1;MLEAF=0.500;MQ=42.45;MQRankSum=-4.476;QD=26.03;ReadPosRankSum=1.845;SOR=0.465	GT:AD:DP:GQ:PL	0/1:21,44:65:99:1720,0,750
2R	12706156	.	T	A	1685.77	.	AC=1;AF=0.500;AN=2;BaseQRankSum=0.125;ClippingRankSum=0.000;DP=65;ExcessHet=3.0103;FS=5.167;MLEAC=1;MLEAF=0.500;MQ=42.51;MQRankSum=-4.344;QD=25.93;ReadPosRankSum=1.473;SOR=0.472	GT:AD:DP:GQ:PL	0/1:21,44:65:99:1714,0,712
2R	12706196	.	T	C	903.77	.	AC=1;AF=0.500;AN=2;BaseQRankSum=1.021;ClippingRankSum=0.000;DP=60;ExcessHet=3.0103;FS=8.098;MLEAC=1;MLEAF=0.500;MQ=42.85;MQRankSum=-3.572;QD=15.58;ReadPosRankSum=-1.665;SOR=0.726	GT:AD:DP:GQ:PL	0/1:18,40:58:99:932,0,319
2R	12706232	.	T	A	1651.77	.	AC=2;AF=1.00;AN=2;DP=66;ExcessHet=3.0103;FS=0.000;MLEAC=2;MLEAF=1.00;MQ=43.27;QD=25.81;SOR=0.756	GT:AD:DP:GQ:PL	1/1:0,64:64:99:1680,191,0
2R	12706272	.	G	A	734.77	.	AC=1;AF=0.500;AN=2;BaseQRankSum=-1.488;ClippingRankSum=0.000;DP=63;ExcessHet=3.0103;FS=7.266;MLEAC=1;MLEAF=0.500;MQ=43.32;MQRankSum=3.507;QD=11.85;ReadPosRankSum=1.133;SOR=1.619	GT:AD:DP:GQ:PL	0/1:39,23:62:99:763,0,1800
2R	12706289	.	T	A	704.77	.	AC=1;AF=0.500;AN=2;BaseQRankSum=0.871;ClippingRankSum=0.000;DP=55;ExcessHet=3.0103;FS=2.400;MLEAC=1;MLEAF=0.500;MQ=43.47;MQRankSum=3.256;QD=13.05;ReadPosRankSum=-1.071;SOR=1.091	GT:AD:DP:GQ:PL	0/1:33,21:54:99:733,0,1668
2R	12706809	.	T	A	315.77	.	AC=1;AF=0.500;AN=2;BaseQRankSum=0.676;ClippingRankSum=0.000;DP=48;ExcessHet=3.0103;FS=2.578;MLEAC=1;MLEAF=0.500;MQ=43.58;MQRankSum=-1.511;QD=6.58;ReadPosRankSum=0.231;SOR=0.741	GT:AD:DP:GQ:PL	0/1:30,18:48:99:344,0,649
2R	12707095	.	T	TCCTA	327.73	.	AC=1;AF=0.500;AN=2;BaseQRankSum=-0.182;ClippingRankSum=0.000;DP=27;ExcessHet=3.0103;FS=0.000;MLEAC=1;MLEAF=0.500;MQ=43.66;MQRankSum=-1.824;QD=12.14;ReadPosRankSum=-1.080;SOR=0.765	GT:AD:DP:GQ:PL	0/1:17,10:27:99:365,0,891
2R	12707099	.	A	T	270.77	.	AC=1;AF=0.500;AN=2;BaseQRankSum=-0.029;ClippingRankSum=0.000;DP=26;ExcessHet=3.0103;FS=0.000;MLEAC=1;MLEAF=0.500;MQ=43.64;MQRankSum=-2.103;QD=10.41;ReadPosRankSum=-0.167;SOR=1.022	GT:AD:DP:GQ:PL	0/1:18,8:26:99:299,0,931
2R	12707121	.	C	CAA	154.73	.	AC=1;AF=0.500;AN=2;BaseQRankSum=0.882;ClippingRankSum=0.000;DP=27;ExcessHet=3.0103;FS=0.000;MLEAC=1;MLEAF=0.500;MQ=43.66;MQRankSum=-1.739;QD=6.19;ReadPosRankSum=-1.059;SOR=0.582	GT:AD:DP:GQ:PL	0/1:16,9:25:99:192,0,364
2R	12707217	.	G	GTTTT	489.73	.	AC=1;AF=0.500;AN=2;BaseQRankSum=2.238;ClippingRankSum=0.000;DP=43;ExcessHet=3.0103;FS=0.000;MLEAC=1;MLEAF=0.500;MQ=43.77;MQRankSum=0.604;QD=12.56;ReadPosRankSum=-0.606;SOR=0.519	GT:AD:DP:GQ:PL	0/1:24,15:39:99:527,0,1119
2R	12707348	.	T	C	375.77	.	AC=1;AF=0.500;AN=2;BaseQRankSum=1.424;ClippingRankSum=0.000;DP=56;ExcessHet=3.0103;FS=1.036;MLEAC=1;MLEAF=0.500;MQ=43.36;MQRankSum=-0.592;QD=6.83;ReadPosRankSum=-1.049;SOR=0.856	GT:AD:DP:GQ:PL	0/1:34,21:55:99:404,0,746
2R	12707405	.	T	A	503.77	.	AC=1;AF=0.500;AN=2;BaseQRankSum=-3.231;ClippingRankSum=0.000;DP=60;ExcessHet=3.0103;FS=3.652;MLEAC=1;MLEAF=0.500;MQ=43.21;MQRankSum=0.705;QD=8.40;ReadPosRankSum=0.384;SOR=0.345	GT:AD:DP:GQ:PL	0/1:33,27:60:99:532,0,771
2R	12707440	.	C	T	658.77	.	AC=1;AF=0.500;AN=2;BaseQRankSum=0.570;ClippingRankSum=0.000;DP=70;ExcessHet=3.0103;FS=0.000;MLEAC=1;MLEAF=0.500;MQ=43.28;MQRankSum=0.680;QD=9.55;ReadPosRankSum=0.459;SOR=0.672	GT:AD:DP:GQ:PL	0/1:37,32:69:99:687,0,808
2R	12707496	.	G	A	1317.77	.	AC=1;AF=0.500;AN=2;BaseQRankSum=-0.575;ClippingRankSum=0.000;DP=61;ExcessHet=3.0103;FS=0.984;MLEAC=1;MLEAF=0.500;MQ=43.01;MQRankSum=-0.928;QD=21.60;ReadPosRankSum=0.921;SOR=0.623	GT:AD:DP:GQ:PL	0/1:26,35:61:99:1346,0,948
2R	12707508	.	G	T	1326.77	.	AC=1;AF=0.500;AN=2;BaseQRankSum=0.040;ClippingRankSum=0.000;DP=60;ExcessHet=3.0103;FS=0.000;MLEAC=1;MLEAF=0.500;MQ=43.00;MQRankSum=-0.781;QD=22.11;ReadPosRankSum=0.094;SOR=0.646	GT:AD:DP:GQ:PL	0/1:24,36:60:99:1355,0,870
2R	12707510	.	C	T	2158.77	.	AC=2;AF=1.00;AN=2;DP=57;ExcessHet=3.0103;FS=0.000;MLEAC=2;MLEAF=1.00;MQ=42.95;QD=26.92;SOR=0.877	GT:AD:DP:GQ:PL	1/1:0,57:57:99:2187,174,0
2R	12713891	.	T	C	94.77	.	AC=1;AF=0.500;AN=2;BaseQRankSum=-0.967;ClippingRankSum=0.000;DP=3;ExcessHet=3.0103;FS=4.771;MLEAC=1;MLEAF=0.500;MQ=42.02;MQRankSum=-0.967;QD=31.59;ReadPosRankSum=-0.967;SOR=2.225	GT:AD:DP:GQ:PL	0/1:1,2:3:99:123,0,280
2R	12713894	.	GC	G	43.73	.	AC=1;AF=0.500;AN=2;BaseQRankSum=0.431;ClippingRankSum=0.000;DP=3;ExcessHet=3.0103;FS=4.771;MLEAC=1;MLEAF=0.500;MQ=42.02;MQRankSum=-0.967;QD=14.58;ReadPosRankSum=0.967;SOR=2.225	GT:AD:DP:GQ:PL	0/1:1,2:3:81:81,0,283
2R	12713897	.	TACGCTCCAGC	T	43.73	.	AC=1;AF=0.500;AN=2;BaseQRankSum=-0.967;ClippingRankSum=0.000;DP=3;ExcessHet=3.0103;FS=4.771;MLEAC=1;MLEAF=0.500;MQ=42.02;MQRankSum=-0.967;QD=14.58;ReadPosRankSum=0.967;SOR=2.225	GT:AD:DP:GQ:PL	0/1:1,2:3:81:81,0,283
2R	12713911	.	G	C	62.74	.	AC=2;AF=1.00;AN=2;DP=2;ExcessHet=3.0103;FS=0.000;MLEAC=2;MLEAF=1.00;MQ=41.00;QD=31.37;SOR=2.303	GT:AD:DP:GQ:PL	1/1:0,2:2:6:90,6,0
2R	12713912	.	G	T	62.74	.	AC=2;AF=1.00;AN=2;DP=2;ExcessHet=3.0103;FS=0.000;MLEAC=2;MLEAF=1.00;MQ=41.00;QD=31.37;SOR=2.303	GT:AD:DP:GQ:PL	1/1:0,2:2:6:90,6,0
2R	12713915	.	T	TTC	98.25	.	AC=2;AF=1.00;AN=2;DP=2;ExcessHet=3.0103;FS=0.000;MLEAC=2;MLEAF=1.00;MQ=41.00;QD=28.28;SOR=2.303	GT:AD:DP:GQ:PL	1/1:0,2:2:9:135,9,0
2R	12713918	.	ATGG	A	98.25	.	AC=2;AF=1.00;AN=2;DP=3;ExcessHet=3.0103;FS=0.000;MLEAC=2;MLEAF=1.00;MQ=42.02;QD=32.75;SOR=2.833	GT:AD:DP:GQ:PL	1/1:0,3:3:9:135,9,0
2R	12713923	.	A	AC	143	.	AC=2;AF=1.00;AN=2;DP=3;ExcessHet=3.0103;FS=0.000;MLEAC=2;MLEAF=1.00;MQ=42.02;QD=26.23;SOR=2.833	GT:AD:DP:GQ:PL	1/1:0,3:3:12:180,12,0
2R	12713926	.	A	ACATCTGT	143	.	AC=2;AF=1.00;AN=2;DP=4;ExcessHet=3.0103;FS=0.000;MLEAC=2;MLEAF=1.00;MQ=42.53;QD=35.02;SOR=3.258	GT:AD:DP:GQ:PL	1/1:0,4:4:12:180,12,0
2R	12713928	.	G	GTTGATTC	143	.	AC=2;AF=1.00;AN=2;DP=4;ExcessHet=3.0103;FS=0.000;MLEAC=2;MLEAF=1.00;MQ=42.53;QD=29.71;SOR=3.258	GT:AD:DP:GQ:PL	1/1:0,4:4:12:180,12,0
2R	12713930	.	A	ACTTCTAATCT	143	.	AC=2;AF=1.00;AN=2;DP=4;ExcessHet=3.0103;FS=0.000;MLEAC=2;MLEAF=1.00;MQ=42.53;QD=34.20;SOR=3.258	GT:AD:DP:GQ:PL	1/1:0,4:4:12:180,12,0
2R	12713933	.	T	TA	170.87	.	AC=2;AF=1.00;AN=2;DP=5;ExcessHet=3.0103;FS=0.000;MLEAC=2;MLEAF=1.00;MQ=42.83;QD=34.17;SOR=3.611	GT:AD:DP:GQ:PL	1/1:0,5:5:15:208,15,0
2R	12715949	.	A	G	1268.77	.	AC=2;AF=1.00;AN=2;DP=30;ExcessHet=3.0103;FS=0.000;MLEAC=2;MLEAF=1.00;MQ=42.59;QD=23.42;SOR=1.765	GT:AD:DP:GQ:PL	1/1:0,30:30:90:1297,90,0
2R	12715973	.	A	C	1583.77	.	AC=2;AF=1.00;AN=2;DP=43;ExcessHet=3.0103;FS=0.000;MLEAC=2;MLEAF=1.00;MQ=42.26;QD=25.76;SOR=1.954	GT:AD:DP:GQ:PL	1/1:0,43:43:99:1612,128,0
2R	12715999	.	G	A	2401.77	.	AC=2;AF=1.00;AN=2;DP=54;ExcessHet=3.0103;FS=0.000;MLEAC=2;MLEAF=1.00;MQ=41.45;QD=27.92;SOR=1.981	GT:AD:DP:GQ:PL	1/1:0,54:54:99:2430,163,0
2R	12716008	.	AT	A	2527.73	.	AC=2;AF=1.00;AN=2;DP=57;ExcessHet=3.0103;FS=0.000;MLEAC=2;MLEAF=1.00;MQ=41.55;QD=30.03;SOR=1.961	GT:AD:DP:GQ:PL	1/1:0,57:57:99:2565,172,0
2R	12716010	.	ATGT	A	2617.73	.	AC=2;AF=1.00;AN=2;DP=57;ExcessHet=3.0103;FS=0.000;MLEAC=2;MLEAF=1.00;MQ=41.55;QD=33.86;SOR=1.961	GT:AD:DP:GQ:PL	1/1:0,57:57:99:2655,178,0
2R	12716015	.	T	C	2626.77	.	AC=2;AF=1.00;AN=2;DP=59;ExcessHet=3.0103;FS=0.000;MLEAC=2;MLEAF=1.00;MQ=41.64;QD=31.12;SOR=1.773	GT:AD:DP:GQ:PL	1/1:0,59:59:99:2655,178,0
2R	12716025	.	T	C	2626.77	.	AC=2;AF=1.00;AN=2;DP=59;ExcessHet=3.0103;FS=0.000;MLEAC=2;MLEAF=1.00;MQ=41.64;QD=32.91;SOR=1.773	GT:AD:DP:GQ:PL	1/1:0,59:59:99:2655,178,0
2R	12716089	.	T	A	1686.77	.	AC=2;AF=1.00;AN=2;DP=50;ExcessHet=3.0103;FS=0.000;MLEAC=2;MLEAF=1.00;MQ=41.41;QD=33.74;SOR=1.270	GT:AD:DP:GQ:PL	1/1:0,50:50:99:1715,153,0
2R	12716107	.	C	T	364.77	.	AC=1;AF=0.500;AN=2;BaseQRankSum=1.797;ClippingRankSum=0.000;DP=51;ExcessHet=3.0103;FS=1.064;MLEAC=1;MLEAF=0.500;MQ=41.93;MQRankSum=0.822;QD=7.15;ReadPosRankSum=0.977;SOR=0.542	GT:AD:DP:GQ:PL	0/1:30,21:51:99:393,0,644
2R	12716422	.	CT	C	505.73	.	AC=1;AF=0.500;AN=2;BaseQRankSum=2.393;ClippingRankSum=0.000;DP=43;ExcessHet=3.0103;FS=7.173;MLEAC=1;MLEAF=0.500;MQ=44.00;MQRankSum=0.000;QD=12.04;ReadPosRankSum=-0.619;SOR=1.170	GT:AD:DP:GQ:PL	0/1:28,14:42:99:543,0,1173
2R	12716424	.	A	G	514.77	.	AC=1;AF=0.500;AN=2;BaseQRankSum=-1.329;ClippingRankSum=0.000;DP=43;ExcessHet=3.0103;FS=6.930;MLEAC=1;MLEAF=0.500;MQ=44.00;MQRankSum=0.000;QD=11.97;ReadPosRankSum=-0.233;SOR=1.194	GT:AD:DP:GQ:PL	0/1:29,14:43:99:543,0,1173
2R	12716426	.	TCG	T	505.73	.	AC=1;AF=0.500;AN=2;BaseQRankSum=-1.172;ClippingRankSum=0.000;DP=43;ExcessHet=3.0103;FS=6.590;MLEAC=1;MLEAF=0.500;MQ=44.00;MQRankSum=0.000;QD=11.76;ReadPosRankSum=-0.688;SOR=0.910	GT:AD:DP:GQ:PL	0/1:28,15:43:99:543,0,1173
2R	12716475	.	G	C	1231.77	.	AC=2;AF=1.00;AN=2;DP=47;ExcessHet=3.0103;FS=0.000;MLEAC=2;MLEAF=1.00;MQ=44.00;QD=26.21;SOR=0.823	GT:AD:DP:GQ:PL	1/1:0,47:47:99:1260,140,0
2R	12716643	.	A	G	1039.77	.	AC=2;AF=1.00;AN=2;DP=40;ExcessHet=3.0103;FS=0.000;MLEAC=2;MLEAF=1.00;MQ=44.00;QD=26.66;SOR=0.850	GT:AD:DP:GQ:PL	1/1:0,39:39:99:1068,117,0
2R	12716786	.	C	A	1059.77	.	AC=1;AF=0.500;AN=2;BaseQRankSum=0.256;ClippingRankSum=0.000;DP=54;ExcessHet=3.0103;FS=3.828;MLEAC=1;MLEAF=0.500;MQ=43.95;MQRankSum=1.057;QD=20.00;ReadPosRankSum=-0.205;SOR=1.015	GT:AD:DP:GQ:PL	0/1:26,27:53:99:1088,0,1365
2R	12716791	.	TACGGTCAACA	T	1014.73	.	AC=1;AF=0.500;AN=2;BaseQRankSum=-1.255;ClippingRankSum=0.000;DP=55;ExcessHet=3.0103;FS=2.316;MLEAC=1;MLEAF=0.500;MQ=43.95;MQRankSum=1.037;QD=18.79;ReadPosRankSum=-0.356;SOR=0.777	GT:AD:DP:GQ:PL	0/1:27,27:54:99:1052,0,1437
2R	12716875	.	T	C	398.77	.	AC=1;AF=0.500;AN=2;BaseQRankSum=-1.751;ClippingRankSum=0.000;DP=40;ExcessHet=3.0103;FS=1.264;MLEAC=1;MLEAF=0.500;MQ=43.74;MQRankSum=0.000;QD=9.97;ReadPosRankSum=-0.690;SOR=0.385	GT:AD:DP:GQ:PL	0/1:20,20:40:99:427,0,446
2R	12716996	.	A	G	525.77	.	AC=1;AF=0.500;AN=2;BaseQRankSum=-3.342;ClippingRankSum=0.000;DP=47;ExcessHet=3.0103;FS=1.150;MLEAC=1;MLEAF=0.500;MQ=44.00;MQRankSum=0.000;QD=11.19;ReadPosRankSum=0.578;SOR=0.504	GT:AD:DP:GQ:PL	0/1:20,27:47:99:554,0,433
2R	12717096	.	C	A	1426.77	.	AC=2;AF=1.00;AN=2;DP=53;ExcessHet=3.0103;FS=0.000;MLEAC=2;MLEAF=1.00;MQ=44.00;QD=27.44;SOR=1.136	GT:AD:DP:GQ:PL	1/1:0,52:52:99:1455,156,0
2R	12717118	.	T	G	628.77	.	AC=1;AF=0.500;AN=2;BaseQRankSum=-1.573;ClippingRankSum=0.000;DP=48;ExcessHet=3.0103;FS=1.174;MLEAC=1;MLEAF=0.500;MQ=44.00;MQRankSum=0.000;QD=13.38;ReadPosRankSum=2.015;SOR=0.985	GT:AD:DP:GQ:PL	0/1:18,29:47:99:657,0,346
2R	12717143	.	G	A	662.77	.	AC=1;AF=0.500;AN=2;BaseQRankSum=1.809;ClippingRankSum=0.000;DP=50;ExcessHet=3.0103;FS=4.301;MLEAC=1;MLEAF=0.500;MQ=44.00;MQRankSum=0.000;QD=13.81;ReadPosRankSum=-0.202;SOR=0.741	GT:AD:DP:GQ:PL	0/1:18,30:48:99:691,0,324
2R	12717460	.	CT	C	831.73	.	AC=1;AF=0.500;AN=2;BaseQRankSum=1.674;ClippingRankSum=0.000;DP=53;ExcessHet=3.0103;FS=7.859;MLEAC=1;MLEAF=0.500;MQ=44.00;MQRankSum=0.000;QD=15.99;ReadPosRankSum=0.653;SOR=0.971	GT:AD:DP:GQ:PL	0/1:24,28:52:99:869,0,697
2R	12717493	.	C	A	1087.77	.	AC=1;AF=0.500;AN=2;BaseQRankSum=0.768;ClippingRankSum=0.000;DP=48;ExcessHet=3.0103;FS=1.133;MLEAC=1;MLEAF=0.500;MQ=43.96;MQRankSum=-0.803;QD=22.66;ReadPosRankSum=-0.303;SOR=0.997	GT:AD:DP:GQ:PL	0/1:20,28:48:99:1116,0,1130
2R	12717495	.	C	T	1084.77	.	AC=1;AF=0.500;AN=2;BaseQRankSum=-1.325;ClippingRankSum=0.000;DP=48;ExcessHet=3.0103;FS=1.133;MLEAC=1;MLEAF=0.500;MQ=43.96;MQRankSum=-0.803;QD=22.60;ReadPosRankSum=-0.418;SOR=0.997	GT:AD:DP:GQ:PL	0/1:20,28:48:99:1113,0,1165
2R	12717498	.	A	G	1084.77	.	AC=1;AF=0.500;AN=2;BaseQRankSum=-4.159;ClippingRankSum=0.000;DP=49;ExcessHet=3.0103;FS=2.430;MLEAC=1;MLEAF=0.500;MQ=43.96;MQRankSum=-0.825;QD=22.14;ReadPosRankSum=-0.202;SOR=0.936	GT:AD:DP:GQ:PL	0/1:21,28:49:99:1113,0,1165
2R	12717505	.	G	GC	534.73	.	AC=1;AF=0.500;AN=2;BaseQRankSum=0.102;ClippingRankSum=0.000;DP=46;ExcessHet=3.0103;FS=1.159;MLEAC=1;MLEAF=0.500;MQ=43.96;MQRankSum=-0.795;QD=11.62;ReadPosRankSum=-0.737;SOR=0.978	GT:AD:DP:GQ:PL	0/1:19,27:46:99:572,0,381
2R	12717530	.	C	T	559.77	.	AC=1;AF=0.500;AN=2;BaseQRankSum=2.056;ClippingRankSum=0.000;DP=47;ExcessHet=3.0103;FS=1.121;MLEAC=1;MLEAF=0.500;MQ=43.96;MQRankSum=-0.856;QD=11.91;ReadPosRankSum=-0.515;SOR=0.775	GT:AD:DP:GQ:PL	0/1:21,26:47:99:588,0,440
2R	12717863	.	T	A	1242.77	.	AC=1;AF=0.500;AN=2;BaseQRankSum=-2.626;ClippingRankSum=0.000;DP=54;ExcessHet=3.0103;FS=1.056;MLEAC=1;MLEAF=0.500;MQ=43.96;MQRankSum=1.292;QD=23.01;ReadPosRankSum=0.693;SOR=0.551	GT:AD:DP:GQ:PL	0/1:21,33:54:99:1271,0,929
2R	12717875	.	A	C	1270.77	.	AC=1;AF=0.500;AN=2;BaseQRankSum=-2.319;ClippingRankSum=0.000;DP=54;ExcessHet=3.0103;FS=1.056;MLEAC=1;MLEAF=0.500;MQ=43.96;MQRankSum=1.292;QD=23.53;ReadPosRankSum=1.046;SOR=0.551	GT:AD:DP:GQ:PL	0/1:21,33:54:99:1299,0,925
2R	12717963	.	T	C	1201.77	.	AC=1;AF=0.500;AN=2;BaseQRankSum=-1.849;ClippingRankSum=0.000;DP=57;ExcessHet=3.0103;FS=1.023;MLEAC=1;MLEAF=0.500;MQ=44.00;MQRankSum=0.000;QD=21.08;ReadPosRankSum=-0.583;SOR=0.743	GT:AD:DP:GQ:PL	0/1:23,34:57:99:1230,0,791
2R	12717984	.	G	T	1226.77	.	AC=1;AF=0.500;AN=2;BaseQRankSum=1.726;ClippingRankSum=0.000;DP=54;ExcessHet=3.0103;FS=0.000;MLEAC=1;MLEAF=0.500;MQ=44.00;MQRankSum=0.000;QD=22.72;ReadPosRankSum=-1.036;SOR=0.693	GT:AD:DP:GQ:PL	0/1:20,34:54:99:1255,0,720
2R	12718012	.	T	C	365.77	.	AC=1;AF=0.500;AN=2;BaseQRankSum=-1.173;ClippingRankSum=0.000;DP=63;ExcessHet=3.0103;FS=1.008;MLEAC=1;MLEAF=0.500;MQ=44.00;MQRankSum=0.000;QD=5.81;ReadPosRankSum=0.985;SOR=0.705	GT:AD:DP:GQ:PL	0/1:42,21:63:99:394,0,984
2R	12718072	.	T	C	518.77	.	AC=1;AF=0.500;AN=2;BaseQRankSum=-0.566;ClippingRankSum=0.000;DP=55;ExcessHet=3.0103;FS=1.146;MLEAC=1;MLEAF=0.500;MQ=44.00;MQRankSum=0.000;QD=9.43;ReadPosRankSum=-1.515;SOR=0.904	GT:AD:DP:GQ:PL	0/1:39,16:55:99:547,0,1543
2R	12718074	.	G	A	518.77	.	AC=1;AF=0.500;AN=2;BaseQRankSum=0.598;ClippingRankSum=0.000;DP=54;ExcessHet=3.0103;FS=0.000;MLEAC=1;MLEAF=0.500;MQ=44.00;MQRankSum=0.000;QD=9.61;ReadPosRankSum=-0.625;SOR=0.776	GT:AD:DP:GQ:PL	0/1:39,15:54:99:547,0,1543
2R	12718190	.	A	T	2535.77	.	AC=2;AF=1.00;AN=2;DP=56;ExcessHet=3.0103;FS=0.000;MLEAC=2;MLEAF=1.00;MQ=44.00;QD=31.97;SOR=1.009	GT:AD:DP:GQ:PL	1/1:0,56:56:99:2564,172,0
2R	12718191	.	A	C	2544.77	.	AC=2;AF=1.00;AN=2;DP=57;ExcessHet=3.0103;FS=0.000;MLEAC=2;MLEAF=1.00;MQ=44.00;QD=24.10;SOR=1.047	GT:AD:DP:GQ:PL	1/1:0,57:57:99:2573,174,0
2R	12718204	.	A	C	2437.77	.	AC=2;AF=1.00;AN=2;DP=56;ExcessHet=3.0103;FS=0.000;MLEAC=2;MLEAF=1.00;MQ=44.00;QD=34.37;SOR=0.841	GT:AD:DP:GQ:PL	1/1:0,56:56:99:2466,168,0
2R	12718295	.	A	T	1402.77	.	AC=2;AF=1.00;AN=2;DP=53;ExcessHet=3.0103;FS=0.000;MLEAC=2;MLEAF=1.00;MQ=44.00;QD=26.47;SOR=1.077	GT:AD:DP:GQ:PL	1/1:0,53:53:99:1431,157,0
2R	12718459	.	A	C	1900.77	.	AC=2;AF=1.00;AN=2;DP=47;ExcessHet=3.0103;FS=0.000;MLEAC=2;MLEAF=1.00;MQ=44.00;QD=27.53;SOR=1.251	GT:AD:DP:GQ:PL	1/1:0,47:47:99:1929,144,0
2R	12718462	.	G	GA	708.73	.	AC=2;AF=1.00;AN=2;BaseQRankSum=-0.494;ClippingRankSum=0.000;DP=47;ExcessHet=3.0103;FS=2.541;MLEAC=2;MLEAF=1.00;MQ=44.00;MQRankSum=0.000;QD=16.87;ReadPosRankSum=-0.686;SOR=1.028	GT:AD:DP:GQ:PL	1/1:3,39:42:67:746,67,0
2R	12718583	.	GGGC	G	2310.73	.	AC=2;AF=1.00;AN=2;DP=54;ExcessHet=3.0103;FS=0.000;MLEAC=2;MLEAF=1.00;MQ=44.61;QD=32.20;SOR=0.767	GT:AD:DP:GQ:PL	1/1:0,54:54:99:2348,163,0
2R	12718688	.	G	C	1151.77	.	AC=2;AF=1.00;AN=2;DP=46;ExcessHet=3.0103;FS=0.000;MLEAC=2;MLEAF=1.00;MQ=44.72;QD=25.04;SOR=1.609	GT:AD:DP:GQ:PL	1/1:0,46:46:99:1180,136,0
2R	12718783	.	A	G	1191.77	.	AC=2;AF=1.00;AN=2;DP=46;ExcessHet=3.0103;FS=0.000;MLEAC=2;MLEAF=1.00;MQ=44.00;QD=25.91;SOR=0.780	GT:AD:DP:GQ:PL	1/1:0,46:46:99:1220,137,0
2R	12719224	.	AG	A	116.06	.	AC=2;AF=1.00;AN=2;BaseQRankSum=-1.732;ClippingRankSum=0.000;DP=14;ExcessHet=3.0103;FS=0.000;MLEAC=2;MLEAF=1.00;MQ=44.00;MQRankSum=0.000;QD=12.90;ReadPosRankSum=0.000;SOR=0.859	GT:AD:DP:GQ:PL	1/1:2,7:9:11:153,11,0
2R	12719375	.	A	C	125.77	.	AC=1;AF=0.500;AN=2;BaseQRankSum=-1.559;ClippingRankSum=0.000;DP=35;ExcessHet=3.0103;FS=0.000;MLEAC=1;MLEAF=0.500;MQ=43.78;MQRankSum=-0.188;QD=3.59;ReadPosRankSum=2.163;SOR=0.656	GT:AD:DP:GQ:PL	0/1:25,10:35:99:154,0,585
2R	12719401	.	T	C	594.77	.	AC=1;AF=0.500;AN=2;BaseQRankSum=-0.107;ClippingRankSum=0.000;DP=39;ExcessHet=3.0103;FS=0.000;MLEAC=1;MLEAF=0.500;MQ=43.88;MQRankSum=-0.261;QD=15.25;ReadPosRankSum=-2.217;SOR=0.846	GT:AD:DP:GQ:PL	0/1:23,16:39:99:623,0,1029
2R	12719402	.	T	C	594.77	.	AC=1;AF=0.500;AN=2;BaseQRankSum=0.883;ClippingRankSum=0.000;DP=41;ExcessHet=3.0103;FS=0.000;MLEAC=1;MLEAF=0.500;MQ=43.83;MQRankSum=-0.815;QD=14.51;ReadPosRankSum=-2.622;SOR=0.821	GT:AD:DP:GQ:PL	0/1:23,18:41:99:623,0,1029
2R	12719433	.	C	T	264.77	.	AC=1;AF=0.500;AN=2;BaseQRankSum=1.455;ClippingRankSum=0.000;DP=41;ExcessHet=3.0103;FS=2.845;MLEAC=1;MLEAF=0.500;MQ=43.95;MQRankSum=-1.266;QD=6.46;ReadPosRankSum=0.066;SOR=1.260	GT:AD:DP:GQ:PL	0/1:26,15:41:99:293,0,590
2R	12719585	.	A	C	1663.77	.	AC=2;AF=1.00;AN=2;DP=46;ExcessHet=3.0103;FS=0.000;MLEAC=2;MLEAF=1.00;MQ=44.00;QD=33.54;SOR=1.931	GT:AD:DP:GQ:PL	1/1:0,46:46:99:1692,141,0
2R	12719601	.	A	AT	725.73	.	AC=1;AF=0.500;AN=2;BaseQRankSum=0.622;ClippingRankSum=0.000;DP=54;ExcessHet=3.0103;FS=0.000;MLEAC=1;MLEAF=0.500;MQ=44.00;MQRankSum=0.000;QD=13.69;ReadPosRankSum=0.303;SOR=0.641	GT:AD:DP:GQ:PL	0/1:27,26:53:99:763,0,596
2R	12719620	.	C	T	1801.77	.	AC=2;AF=1.00;AN=2;DP=54;ExcessHet=3.0103;FS=0.000;MLEAC=2;MLEAF=1.00;MQ=44.00;QD=33.37;SOR=1.022	GT:AD:DP:GQ:PL	1/1:0,54:54:99:1830,162,0
2R	12719684	.	G	GATA	849.73	.	AC=1;AF=0.500;AN=2;BaseQRankSum=2.580;ClippingRankSum=0.000;DP=49;ExcessHet=3.0103;FS=0.000;MLEAC=1;MLEAF=0.500;MQ=43.90;MQRankSum=0.981;QD=17.34;ReadPosRankSum=-0.381;SOR=0.648	GT:AD:DP:GQ:PL	0/1:26,23:49:99:887,0,1021
2R	12719868	.	G	A	352.77	.	AC=1;AF=0.500;AN=2;BaseQRankSum=-1.358;ClippingRankSum=0.000;DP=44;ExcessHet=3.0103;FS=4.638;MLEAC=1;MLEAF=0.500;MQ=43.87;MQRankSum=0.453;QD=8.40;ReadPosRankSum=0.194;SOR=0.237	GT:AD:DP:GQ:PL	0/1:23,19:42:99:381,0,501
2R	12720048	.	TCCACC	T	373.73	.	AC=2;AF=1.00;AN=2;DP=15;ExcessHet=3.0103;FS=0.000;MLEAC=2;MLEAF=1.00;MQ=43.68;QD=31.14;SOR=0.693	GT:AD:DP:GQ:PL	1/1:0,12:12:36:411,36,0
2R	12720088	.	G	C	123.77	.	AC=1;AF=0.500;AN=2;BaseQRankSum=1.186;ClippingRankSum=0.000;DP=13;ExcessHet=3.0103;FS=9.890;MLEAC=1;MLEAF=0.500;MQ=43.47;MQRankSum=-0.615;QD=9.52;ReadPosRankSum=2.198;SOR=2.534	GT:AD:DP:GQ:PL	0/1:6,7:13:99:152,0,120
2R	12720167	.	A	G	504.77	.	AC=1;AF=0.500;AN=2;BaseQRankSum=-1.030;ClippingRankSum=0.000;DP=22;ExcessHet=3.0103;FS=0.000;MLEAC=1;MLEAF=0.500;MQ=43.40;MQRankSum=1.592;QD=22.94;ReadPosRankSum=1.136;SOR=0.646	GT:AD:DP:GQ:PL	0/1:9,13:22:99:533,0,325
2R	12720177	.	A	G	504.77	.	AC=1;AF=0.500;AN=2;BaseQRankSum=-0.130;ClippingRankSum=0.000;DP=23;ExcessHet=3.0103;FS=0.000;MLEAC=1;MLEAF=0.500;MQ=43.43;MQRankSum=1.672;QD=21.95;ReadPosRankSum=1.416;SOR=0.765	GT:AD:DP:GQ:PL	0/1:9,14:23:99:533,0,325
2R	12720479	.	T	G	1130.77	.	AC=2;AF=1.00;AN=2;DP=44;ExcessHet=3.0103;FS=0.000;MLEAC=2;MLEAF=1.00;MQ=44.25;QD=26.30;SOR=0.739	GT:AD:DP:GQ:PL	1/1:0,43:43:99:1159,128,0
2R	12720532	.	TA	T	770.73	.	AC=2;AF=1.00;AN=2;BaseQRankSum=0.896;ClippingRankSum=0.000;DP=45;ExcessHet=3.0103;FS=0.000;MLEAC=2;MLEAF=1.00;MQ=44.25;MQRankSum=0.335;QD=18.35;ReadPosRankSum=-1.034;SOR=0.793	GT:AD:DP:GQ:PL	1/1:2,40:42:99:808,100,0
2R	12720616	.	TTGTG	T	879.73	.	AC=1;AF=0.500;AN=2;BaseQRankSum=1.472;ClippingRankSum=0.000;DP=55;ExcessHet=3.0103;FS=0.000;MLEAC=1;MLEAF=0.500;MQ=44.00;MQRankSum=0.000;QD=16.60;ReadPosRankSum=-0.867;SOR=0.678	GT:AD:DP:GQ:PL	0/1:29,24:53:99:917,0,1145
2R	12720621	.	A	C	888.77	.	AC=1;AF=0.500;AN=2;BaseQRankSum=-0.762;ClippingRankSum=0.000;DP=53;ExcessHet=3.0103;FS=0.000;MLEAC=1;MLEAF=0.500;MQ=44.00;MQRankSum=0.000;QD=16.77;ReadPosRankSum=-0.661;SOR=0.678	GT:AD:DP:GQ:PL	0/1:29,24:53:99:917,0,1145
2R	12720959	.	A	G	586.77	.	AC=1;AF=0.500;AN=2;BaseQRankSum=-2.312;ClippingRankSum=0.000;DP=51;ExcessHet=3.0103;FS=1.114;MLEAC=1;MLEAF=0.500;MQ=43.92;MQRankSum=-1.267;QD=11.51;ReadPosRankSum=0.531;SOR=1.044	GT:AD:DP:GQ:PL	0/1:23,28:51:99:615,0,500
2R	12721019	.	CT	C	435.73	.	AC=1;AF=0.500;AN=2;BaseQRankSum=-1.051;ClippingRankSum=0.000;DP=47;ExcessHet=3.0103;FS=0.000;MLEAC=1;MLEAF=0.500;MQ=43.96;MQRankSum=-0.722;QD=10.13;ReadPosRankSum=-1.106;SOR=0.734	GT:AD:DP:GQ:PL	0/1:16,27:43:99:473,0,241
2R	12721260	.	A	G	544.77	.	AC=1;AF=0.500;AN=2;BaseQRankSum=-0.372;ClippingRankSum=0.000;DP=41;ExcessHet=3.0103;FS=0.000;MLEAC=1;MLEAF=0.500;MQ=44.00;MQRankSum=0.000;QD=13.29;ReadPosRankSum=-0.527;SOR=0.856	GT:AD:DP:GQ:PL	0/1:16,25:41:99:573,0,319
2R	12721519	.	A	G	749.77	.	AC=1;AF=0.500;AN=2;BaseQRankSum=-0.027;ClippingRankSum=0.000;DP=55;ExcessHet=3.0103;FS=1.103;MLEAC=1;MLEAF=0.500;MQ=44.00;MQRankSum=0.000;QD=13.63;ReadPosRankSum=0.173;SOR=0.443	GT:AD:DP:GQ:PL	0/1:21,34:55:99:778,0,410
2R	12721651	.	A	T	825.77	.	AC=1;AF=0.500;AN=2;BaseQRankSum=-0.054;ClippingRankSum=0.000;DP=71;ExcessHet=3.0103;FS=0.000;MLEAC=1;MLEAF=0.500;MQ=44.00;MQRankSum=0.000;QD=11.63;ReadPosRankSum=1.073;SOR=0.681	GT:AD:DP:GQ:PL	0/1:32,39:71:99:854,0,676
2R	12721882	.	C	CT	760.73	.	AC=1;AF=0.500;AN=2;BaseQRankSum=0.967;ClippingRankSum=0.000;DP=67;ExcessHet=3.0103;FS=0.965;MLEAC=1;MLEAF=0.500;MQ=44.00;MQRankSum=0.000;QD=11.70;ReadPosRankSum=-1.082;SOR=0.949	GT:AD:DP:GQ:PL	0/1:28,37:65:99:798,0,548
2R	12721895	.	AAAC	A	1064.73	.	AC=1;AF=0.500;AN=2;BaseQRankSum=-0.069;ClippingRankSum=0.000;DP=67;ExcessHet=3.0103;FS=2.122;MLEAC=1;MLEAF=0.500;MQ=44.00;MQRankSum=0.000;QD=16.64;ReadPosRankSum=0.135;SOR=0.419	GT:AD:DP:GQ:PL	0/1:34,30:64:99:1102,0,1299
2R	12721906	.	A	G	746.77	.	AC=1;AF=0.500;AN=2;BaseQRankSum=-2.249;ClippingRankSum=0.000;DP=69;ExcessHet=3.0103;FS=4.853;MLEAC=1;MLEAF=0.500;MQ=44.00;MQRankSum=0.000;QD=10.98;ReadPosRankSum=-0.012;SOR=1.371	GT:AD:DP:GQ:PL	0/1:32,36:68:99:775,0,1195
2R	12721920	.	T	C	1897.77	.	AC=2;AF=1.00;AN=2;DP=71;ExcessHet=3.0103;FS=0.000;MLEAC=2;MLEAF=1.00;MQ=44.00;QD=26.73;SOR=1.117	GT:AD:DP:GQ:PL	1/1:0,71:71:99:1926,212,0
2R	12722045	.	A	AAATTCG	761.73	.	AC=1;AF=0.500;AN=2;BaseQRankSum=-0.023;ClippingRankSum=0.000;DP=63;ExcessHet=3.0103;FS=3.596;MLEAC=1;MLEAF=0.500;MQ=44.00;MQRankSum=0.000;QD=12.49;ReadPosRankSum=-0.708;SOR=0.698	GT:AD:DP:GQ:PL	0/1:39,22:61:99:799,0,2123
2R	12722289	.	GT	G	481.73	.	AC=1;AF=0.500;AN=2;BaseQRankSum=0.720;ClippingRankSum=0.000;DP=49;ExcessHet=3.0103;FS=0.000;MLEAC=1;MLEAF=0.500;MQ=44.00;MQRankSum=0.000;QD=10.04;ReadPosRankSum=-0.580;SOR=0.846	GT:AD:DP:GQ:PL	0/1:22,26:48:99:519,0,406
2R	12722316	.	GAA	G	660.73	.	AC=1;AF=0.500;AN=2;BaseQRankSum=0.822;ClippingRankSum=0.000;DP=48;ExcessHet=3.0103;FS=2.577;MLEAC=1;MLEAF=0.500;MQ=44.00;MQRankSum=0.000;QD=14.36;ReadPosRankSum=-0.576;SOR=0.905	GT:AD:DP:GQ:PL	0/1:20,26:46:99:698,0,515
2R	12722338	.	G	C	1113.77	.	AC=1;AF=0.500;AN=2;BaseQRankSum=-0.262;ClippingRankSum=0.000;DP=53;ExcessHet=3.0103;FS=5.585;MLEAC=1;MLEAF=0.500;MQ=44.00;MQRankSum=0.000;QD=21.01;ReadPosRankSum=0.410;SOR=1.061	GT:AD:DP:GQ:PL	0/1:25,28:53:99:1142,0,962
2R	12722339	.	A	C	1155.77	.	AC=1;AF=0.500;AN=2;BaseQRankSum=0.530;ClippingRankSum=0.000;DP=54;ExcessHet=3.0103;FS=3.840;MLEAC=1;MLEAF=0.500;MQ=44.00;MQRankSum=0.000;QD=21.40;ReadPosRankSum=0.252;SOR=0.939	GT:AD:DP:GQ:PL	0/1:25,29:54:99:1184,0,959
2R	12722342	.	G	T	1155.77	.	AC=1;AF=0.500;AN=2;BaseQRankSum=3.425;ClippingRankSum=0.000;DP=55;ExcessHet=3.0103;FS=3.749;MLEAC=1;MLEAF=0.500;MQ=44.00;MQRankSum=0.000;QD=21.01;ReadPosRankSum=0.237;SOR=0.830	GT:AD:DP:GQ:PL	0/1:25,30:55:99:1184,0,959
2R	12722343	.	T	G	1155.77	.	AC=1;AF=0.500;AN=2;BaseQRankSum=0.789;ClippingRankSum=0.000;DP=55;ExcessHet=3.0103;FS=3.749;MLEAC=1;MLEAF=0.500;MQ=44.00;MQRankSum=0.000;QD=21.01;ReadPosRankSum=0.262;SOR=0.830	GT:AD:DP:GQ:PL	0/1:25,30:55:99:1184,0,959
2R	12722413	.	C	T	730.77	.	AC=1;AF=0.500;AN=2;BaseQRankSum=1.309;ClippingRankSum=0.000;DP=51;ExcessHet=3.0103;FS=6.004;MLEAC=1;MLEAF=0.500;MQ=43.96;MQRankSum=-0.698;QD=14.33;ReadPosRankSum=0.434;SOR=0.344	GT:AD:DP:GQ:PL	0/1:18,33:51:99:759,0,333
2R	12722445	.	G	T	606.77	.	AC=1;AF=0.500;AN=2;BaseQRankSum=-0.774;ClippingRankSum=0.000;DP=48;ExcessHet=3.0103;FS=0.000;MLEAC=1;MLEAF=0.500;MQ=43.96;MQRankSum=-0.803;QD=12.64;ReadPosRankSum=1.297;SOR=0.836	GT:AD:DP:GQ:PL	0/1:20,28:48:99:635,0,416
2R	12722531	.	A	C	958.77	.	AC=1;AF=0.500;AN=2;BaseQRankSum=-0.034;ClippingRankSum=0.000;DP=47;ExcessHet=3.0103;FS=0.000;MLEAC=1;MLEAF=0.500;MQ=44.00;MQRankSum=0.000;QD=20.40;ReadPosRankSum=-0.375;SOR=0.586	GT:AD:DP:GQ:PL	0/1:22,25:47:99:987,0,948
2R	12722544	.	G	A	986.77	.	AC=1;AF=0.500;AN=2;BaseQRankSum=0.875;ClippingRankSum=0.000;DP=47;ExcessHet=3.0103;FS=1.150;MLEAC=1;MLEAF=0.500;MQ=44.00;MQRankSum=0.000;QD=21.00;ReadPosRankSum=-1.376;SOR=0.504	GT:AD:DP:GQ:PL	0/1:20,27:47:99:1015,0,907
2R	12722874	.	A	G	113.77	.	AC=1;AF=0.500;AN=2;BaseQRankSum=-1.432;ClippingRankSum=0.000;DP=34;ExcessHet=3.0103;FS=6.196;MLEAC=1;MLEAF=0.500;MQ=44.00;MQRankSum=0.000;QD=3.35;ReadPosRankSum=-1.191;SOR=2.076	GT:AD:DP:GQ:PL	0/1:25,9:34:99:142,0,600
2R	12722924	.	T	C	431.77	.	AC=1;AF=0.500;AN=2;BaseQRankSum=1.679;ClippingRankSum=0.000;DP=30;ExcessHet=3.0103;FS=0.000;MLEAC=1;MLEAF=0.500;MQ=44.00;MQRankSum=0.000;QD=14.39;ReadPosRankSum=-0.463;SOR=0.725	GT:AD:DP:GQ:PL	0/1:10,20:30:99:460,0,163
2R	12723255	.	C	T	1339.77	.	AC=1;AF=0.500;AN=2;BaseQRankSum=-0.665;ClippingRankSum=0.000;DP=52;ExcessHet=3.0103;FS=2.504;MLEAC=1;MLEAF=0.500;MQ=43.96;MQRankSum=-0.687;QD=25.76;ReadPosRankSum=1.001;SOR=0.803	GT:AD:DP:GQ:PL	0/1:18,34:52:99:1368,0,642
2R	12723257	.	GATTGTTTTTTA	G	1315.73	.	AC=1;AF=0.500;AN=2;BaseQRankSum=-1.643;ClippingRankSum=0.000;DP=55;ExcessHet=3.0103;FS=5.695;MLEAC=1;MLEAF=0.500;MQ=43.96;MQRankSum=-0.748;QD=23.92;ReadPosRankSum=0.700;SOR=0.681	GT:AD:DP:GQ:PL	0/1:21,34:55:99:1353,0,852
2R	12723288	.	A	T	1458.77	.	AC=1;AF=0.500;AN=2;BaseQRankSum=-0.616;ClippingRankSum=0.000;DP=59;ExcessHet=3.0103;FS=0.000;MLEAC=1;MLEAF=0.500;MQ=43.97;MQRankSum=-0.736;QD=24.72;ReadPosRankSum=-0.902;SOR=0.680	GT:AD:DP:GQ:PL	0/1:22,37:59:99:1487,0,812
2R	12723305	.	C	A	1413.77	.	AC=1;AF=0.500;AN=2;BaseQRankSum=3.098;ClippingRankSum=0.000;DP=59;ExcessHet=3.0103;FS=0.000;MLEAC=1;MLEAF=0.500;MQ=43.97;MQRankSum=-0.765;QD=23.96;ReadPosRankSum=-1.352;SOR=0.719	GT:AD:DP:GQ:PL	0/1:23,36:59:99:1442,0,857
2R	12723312	.	T	C	1393.77	.	AC=1;AF=0.500;AN=2;BaseQRankSum=-0.284;ClippingRankSum=0.000;DP=58;ExcessHet=3.0103;FS=0.000;MLEAC=1;MLEAF=0.500;MQ=43.97;MQRankSum=-0.746;QD=24.03;ReadPosRankSum=-2.100;SOR=0.804	GT:AD:DP:GQ:PL	0/1:22,36:58:99:1422,0,857
2R	12723319	.	C	T	744.77	.	AC=1;AF=0.500;AN=2;BaseQRankSum=3.296;ClippingRankSum=0.000;DP=56;ExcessHet=3.0103;FS=0.000;MLEAC=1;MLEAF=0.500;MQ=43.97;MQRankSum=0.811;QD=13.30;ReadPosRankSum=2.294;SOR=0.620	GT:AD:DP:GQ:PL	0/1:35,21:56:99:773,0,1448
2R	12723321	.	T	A	744.77	.	AC=1;AF=0.500;AN=2;BaseQRankSum=-3.292;ClippingRankSum=0.000;DP=55;ExcessHet=3.0103;FS=0.000;MLEAC=1;MLEAF=0.500;MQ=43.96;MQRankSum=0.823;QD=13.54;ReadPosRankSum=2.296;SOR=0.669	GT:AD:DP:GQ:PL	0/1:34,21:55:99:773,0,1448
2R	12723336	.	T	A	717.77	.	AC=1;AF=0.500;AN=2;BaseQRankSum=-1.135;ClippingRankSum=0.000;DP=50;ExcessHet=3.0103;FS=0.000;MLEAC=1;MLEAF=0.500;MQ=43.96;MQRankSum=0.857;QD=14.36;ReadPosRankSum=1.912;SOR=0.627	GT:AD:DP:GQ:PL	0/1:30,20:50:99:746,0,1241
2R	12723358	.	C	T	623.77	.	AC=1;AF=0.500;AN=2;BaseQRankSum=2.438;ClippingRankSum=0.000;DP=40;ExcessHet=3.0103;FS=2.795;MLEAC=1;MLEAF=0.500;MQ=43.56;MQRankSum=1.268;QD=15.59;ReadPosRankSum=-0.082;SOR=1.254	GT:AD:DP:GQ:PL	0/1:23,17:40:99:652,0,936
2R	12723407	.	C	T	327.77	.	AC=1;AF=0.500;AN=2;BaseQRankSum=2.602;ClippingRankSum=0.000;DP=48;ExcessHet=3.0103;FS=1.160;MLEAC=1;MLEAF=0.500;MQ=43.68;MQRankSum=0.852;QD=6.83;ReadPosRankSum=-0.253;SOR=1.026	GT:AD:DP:GQ:PL	0/1:29,19:48:99:356,0,649
2R	12723458	.	C	T	688.77	.	AC=1;AF=0.500;AN=2;BaseQRankSum=1.305;ClippingRankSum=0.000;DP=48;ExcessHet=3.0103;FS=11.765;MLEAC=1;MLEAF=0.500;MQ=43.68;MQRankSum=-0.697;QD=14.35;ReadPosRankSum=-0.832;SOR=0.450	GT:AD:DP:GQ:PL	0/1:17,31:48:99:717,0,320
2R	12723609	.	CTT	C	764.73	.	AC=1;AF=0.500;AN=2;BaseQRankSum=-0.304;ClippingRankSum=0.000;DP=39;ExcessHet=3.0103;FS=3.108;MLEAC=1;MLEAF=0.500;MQ=43.95;MQRankSum=-0.623;QD=20.12;ReadPosRankSum=-0.914;SOR=0.850	GT:AD:DP:GQ:PL	0/1:12,26:38:99:802,0,287
2R	12723741	.	A	G	2104.77	.	AC=2;AF=1.00;AN=2;DP=50;ExcessHet=3.0103;FS=0.000;MLEAC=2;MLEAF=1.00;MQ=44.00;QD=33.62;SOR=0.909	GT:AD:DP:GQ:PL	1/1:0,49:49:99:2133,147,0
2R	12723750	.	AT	A	1995.73	.	AC=2;AF=1.00;AN=2;DP=47;ExcessHet=3.0103;FS=0.000;MLEAC=2;MLEAF=1.00;MQ=44.00;QD=35.02;SOR=0.874	GT:AD:DP:GQ:PL	1/1:0,46:46:99:2033,138,0
2R	12723842	.	C	T	729.77	.	AC=1;AF=0.500;AN=2;BaseQRankSum=0.684;ClippingRankSum=0.000;DP=46;ExcessHet=3.0103;FS=4.746;MLEAC=1;MLEAF=0.500;MQ=44.00;MQRankSum=0.000;QD=15.86;ReadPosRankSum=-0.382;SOR=0.925	GT:AD:DP:GQ:PL	0/1:12,34:46:99:758,0,188
2R	12723857	.	C	A	184.77	.	AC=1;AF=0.500;AN=2;BaseQRankSum=1.014;ClippingRankSum=0.000;DP=45;ExcessHet=3.0103;FS=1.303;MLEAC=1;MLEAF=0.500;MQ=43.96;MQRankSum=-1.608;QD=4.11;ReadPosRankSum=0.276;SOR=0.446	GT:AD:DP:GQ:PL	0/1:33,12:45:99:213,0,760
2R	12724261	.	A	T	1001.77	.	AC=1;AF=0.500;AN=2;BaseQRankSum=0.798;ClippingRankSum=0.000;DP=52;ExcessHet=3.0103;FS=1.070;MLEAC=1;MLEAF=0.500;MQ=44.00;MQRankSum=0.000;QD=19.26;ReadPosRankSum=-2.258;SOR=0.866	GT:AD:DP:GQ:PL	0/1:25,27:52:99:1030,0,982
2R	12724265	.	A	G	998.77	.	AC=1;AF=0.500;AN=2;BaseQRankSum=1.810;ClippingRankSum=0.000;DP=52;ExcessHet=3.0103;FS=2.371;MLEAC=1;MLEAF=0.500;MQ=44.00;MQRankSum=0.000;QD=19.21;ReadPosRankSum=-0.422;SOR=0.799	GT:AD:DP:GQ:PL	0/1:27,25:52:99:1027,0,1019
2R	12724352	.	T	C	1334.77	.	AC=1;AF=0.500;AN=2;BaseQRankSum=1.726;ClippingRankSum=0.000;DP=62;ExcessHet=3.0103;FS=0.984;MLEAC=1;MLEAF=0.500;MQ=44.00;MQRankSum=0.000;QD=21.88;ReadPosRankSum=-0.467;SOR=0.623	GT:AD:DP:GQ:PL	0/1:26,35:61:99:1363,0,986
2R	12724353	.	A	C	1334.77	.	AC=1;AF=0.500;AN=2;BaseQRankSum=1.619;ClippingRankSum=0.000;DP=62;ExcessHet=3.0103;FS=0.984;MLEAC=1;MLEAF=0.500;MQ=44.00;MQRankSum=0.000;QD=21.88;ReadPosRankSum=-0.518;SOR=0.623	GT:AD:DP:GQ:PL	0/1:26,35:61:99:1363,0,986
2R	12724431	.	G	T	2035.77	.	AC=2;AF=1.00;AN=2;DP=61;ExcessHet=3.0103;FS=0.000;MLEAC=2;MLEAF=1.00;MQ=44.00;QD=33.93;SOR=0.906	GT:AD:DP:GQ:PL	1/1:0,60:60:99:2064,179,0
2R	12724434	.	A	G	446.77	.	AC=1;AF=0.500;AN=2;BaseQRankSum=-1.443;ClippingRankSum=0.000;DP=61;ExcessHet=3.0103;FS=9.329;MLEAC=1;MLEAF=0.500;MQ=44.00;MQRankSum=0.000;QD=7.45;ReadPosRankSum=0.141;SOR=1.552	GT:AD:DP:GQ:PL	0/1:35,25:60:99:475,0,790
2R	12724631	.	C	CTT	1551.73	.	AC=1;AF=0.500;AN=2;BaseQRankSum=0.114;ClippingRankSum=0.000;DP=47;ExcessHet=3.0103;FS=9.409;MLEAC=1;MLEAF=0.500;MQ=44.65;MQRankSum=0.871;QD=34.58;ReadPosRankSum=0.868;SOR=0.074	GT:AD:DP:GQ:PL	0/1:8,36:44:99:1589,0,202
2R	12724636	.	G	T	1560.77	.	AC=1;AF=0.500;AN=2;BaseQRankSum=0.162;ClippingRankSum=0.000;DP=47;ExcessHet=3.0103;FS=9.253;MLEAC=1;MLEAF=0.500;MQ=44.89;MQRankSum=0.965;QD=33.21;ReadPosRankSum=1.119;SOR=0.080	GT:AD:DP:GQ:PL	0/1:8,39:47:99:1589,0,202
2R	12724699	.	C	T	214.77	.	AC=1;AF=0.500;AN=2;BaseQRankSum=0.255;ClippingRankSum=0.000;DP=47;ExcessHet=3.0103;FS=1.514;MLEAC=1;MLEAF=0.500;MQ=44.65;MQRankSum=-0.768;QD=4.57;ReadPosRankSum=-0.311;SOR=1.112	GT:AD:DP:GQ:PL	0/1:39,8:47:99:243,0,1557
2R	12724707	.	T	C	270.77	.	AC=1;AF=0.500;AN=2;BaseQRankSum=0.954;ClippingRankSum=0.000;DP=49;ExcessHet=3.0103;FS=1.326;MLEAC=1;MLEAF=0.500;MQ=44.63;MQRankSum=-0.923;QD=5.53;ReadPosRankSum=-1.187;SOR=0.998	GT:AD:DP:GQ:PL	0/1:38,11:49:99:299,0,1511
2R	12724890	.	G	A	347.77	.	AC=1;AF=0.500;AN=2;BaseQRankSum=3.442;ClippingRankSum=0.000;DP=63;ExcessHet=3.0103;FS=3.815;MLEAC=1;MLEAF=0.500;MQ=43.91;MQRankSum=0.997;QD=5.52;ReadPosRankSum=-1.646;SOR=1.336	GT:AD:DP:GQ:PL	0/1:43,20:63:99:376,0,986
2R	12724920	.	A	G	206.77	.	AC=1;AF=0.500;AN=2;BaseQRankSum=-1.723;ClippingRankSum=0.000;DP=58;ExcessHet=3.0103;FS=0.000;MLEAC=1;MLEAF=0.500;MQ=43.90;MQRankSum=0.871;QD=3.56;ReadPosRankSum=-0.406;SOR=0.769	GT:AD:DP:GQ:PL	0/1:43,15:58:99:235,0,1002
2R	12725242	.	A	C	678.77	.	AC=1;AF=0.500;AN=2;BaseQRankSum=-1.376;ClippingRankSum=0.000;DP=54;ExcessHet=3.0103;FS=1.087;MLEAC=1;MLEAF=0.500;MQ=44.00;MQRankSum=0.000;QD=12.57;ReadPosRankSum=1.086;SOR=0.807	GT:AD:DP:GQ:PL	0/1:34,20:54:99:707,0,1275
2R	12725257	.	G	C	915.77	.	AC=1;AF=0.500;AN=2;BaseQRankSum=1.507;ClippingRankSum=0.000;DP=59;ExcessHet=3.0103;FS=3.662;MLEAC=1;MLEAF=0.500;MQ=44.00;MQRankSum=0.000;QD=15.52;ReadPosRankSum=-0.169;SOR=1.070	GT:AD:DP:GQ:PL	0/1:34,25:59:99:944,0,1363
2R	12725272	.	G	GTTT	828.73	.	AC=1;AF=0.500;AN=2;BaseQRankSum=-0.319;ClippingRankSum=0.000;DP=54;ExcessHet=3.0103;FS=2.387;MLEAC=1;MLEAF=0.500;MQ=44.00;MQRankSum=0.000;QD=15.35;ReadPosRankSum=0.009;SOR=1.162	GT:AD:DP:GQ:PL	0/1:31,23:54:99:866,0,1310
2R	12725297	.	C	A	873.77	.	AC=1;AF=0.500;AN=2;BaseQRankSum=3.731;ClippingRankSum=0.000;DP=58;ExcessHet=3.0103;FS=0.000;MLEAC=1;MLEAF=0.500;MQ=44.00;MQRankSum=0.000;QD=15.06;ReadPosRankSum=-0.461;SOR=0.606	GT:AD:DP:GQ:PL	0/1:35,23:58:99:902,0,1397
2R	12725301	.	C	T	873.77	.	AC=1;AF=0.500;AN=2;BaseQRankSum=4.371;ClippingRankSum=0.000;DP=58;ExcessHet=3.0103;FS=1.049;MLEAC=1;MLEAF=0.500;MQ=44.00;MQRankSum=0.000;QD=15.06;ReadPosRankSum=-0.413;SOR=0.904	GT:AD:DP:GQ:PL	0/1:35,23:58:99:902,0,1397
2R	12725308	.	C	T	739.77	.	AC=1;AF=0.500;AN=2;BaseQRankSum=1.488;ClippingRankSum=0.000;DP=56;ExcessHet=3.0103;FS=1.096;MLEAC=1;MLEAF=0.500;MQ=44.00;MQRankSum=0.000;QD=13.21;ReadPosRankSum=0.102;SOR=0.969	GT:AD:DP:GQ:PL	0/1:35,21:56:99:768,0,1422
2R	12725357	.	C	T	2608.77	.	AC=2;AF=1.00;AN=2;DP=60;ExcessHet=3.0103;FS=0.000;MLEAC=2;MLEAF=1.00;MQ=44.00;QD=30.35;SOR=1.355	GT:AD:DP:GQ:PL	1/1:0,60:60:99:2637,184,0
2R	12725368	.	G	C	2578.77	.	AC=2;AF=1.00;AN=2;DP=59;ExcessHet=3.0103;FS=0.000;MLEAC=2;MLEAF=1.00;MQ=43.97;QD=27.68;SOR=1.217	GT:AD:DP:GQ:PL	1/1:0,59:59:99:2607,181,0
2R	12725419	.	C	T	1478.77	.	AC=2;AF=1.00;AN=2;DP=55;ExcessHet=3.0103;FS=0.000;MLEAC=2;MLEAF=1.00;MQ=43.91;QD=26.89;SOR=1.262	GT:AD:DP:GQ:PL	1/1:0,55:55:99:1507,164,0
2R	12725588	.	T	C	1064.77	.	AC=1;AF=0.500;AN=2;BaseQRankSum=0.501;ClippingRankSum=0.000;DP=34;ExcessHet=3.0103;FS=4.400;MLEAC=1;MLEAF=0.500;MQ=43.94;MQRankSum=-0.393;QD=32.27;ReadPosRankSum=0.434;SOR=1.111	GT:AD:DP:GQ:PL	0/1:6,27:33:99:1093,0,272
2R	12725590	.	G	A	1064.77	.	AC=1;AF=0.500;AN=2;BaseQRankSum=0.284;ClippingRankSum=0.000;DP=35;ExcessHet=3.0103;FS=3.873;MLEAC=1;MLEAF=0.500;MQ=43.94;MQRankSum=-0.436;QD=31.32;ReadPosRankSum=1.154;SOR=1.199	GT:AD:DP:GQ:PL	0/1:7,27:34:99:1093,0,272
2R	12725697	.	C	A,G	685.77	.	AC=1,1;AF=0.500,0.500;AN=2;DP=30;ExcessHet=3.0103;FS=0.000;MLEAC=1,1;MLEAF=0.500,0.500;MQ=43.18;QD=22.86;SOR=0.976	GT:AD:DP:GQ:PL	1/2:0,10,20:30:99:714,473,443,241,0,182
2R	12725727	.	T	C	1598.77	.	AC=2;AF=1.00;AN=2;DP=43;ExcessHet=3.0103;FS=0.000;MLEAC=2;MLEAF=1.00;MQ=43.20;QD=31.83;SOR=0.941	GT:AD:DP:GQ:PL	1/1:0,43:43:99:1627,132,0
2R	12725742	.	T	C	1093.77	.	AC=1;AF=0.500;AN=2;BaseQRankSum=-0.795;ClippingRankSum=0.000;DP=45;ExcessHet=3.0103;FS=1.199;MLEAC=1;MLEAF=0.500;MQ=43.24;MQRankSum=-0.464;QD=24.31;ReadPosRankSum=0.551;SOR=0.425	GT:AD:DP:GQ:PL	0/1:17,28:45:99:1122,0,670
2R	12725750	.	G	A	1201.77	.	AC=1;AF=0.500;AN=2;BaseQRankSum=0.077;ClippingRankSum=0.000;DP=48;ExcessHet=3.0103;FS=2.557;MLEAC=1;MLEAF=0.500;MQ=43.29;MQRankSum=-0.451;QD=25.04;ReadPosRankSum=0.373;SOR=0.368	GT:AD:DP:GQ:PL	0/1:18,30:48:99:1230,0,661
2R	12725758	.	C	A	1226.77	.	AC=1;AF=0.500;AN=2;BaseQRankSum=-1.086;ClippingRankSum=0.000;DP=50;ExcessHet=3.0103;FS=2.528;MLEAC=1;MLEAF=0.500;MQ=43.31;MQRankSum=-0.369;QD=24.54;ReadPosRankSum=-0.182;SOR=0.368	GT:AD:DP:GQ:PL	0/1:18,32:50:99:1255,0,658
2R	12725801	.	C	T	351.77	.	AC=1;AF=0.500;AN=2;BaseQRankSum=0.377;ClippingRankSum=0.000;DP=49;ExcessHet=3.0103;FS=0.000;MLEAC=1;MLEAF=0.500;MQ=43.79;MQRankSum=-1.037;QD=7.18;ReadPosRankSum=-0.233;SOR=0.793	GT:AD:DP:GQ:PL	0/1:30,19:49:99:380,0,657
2R	12725916	.	T	G	419.77	.	AC=1;AF=0.500;AN=2;BaseQRankSum=-0.892;ClippingRankSum=0.000;DP=45;ExcessHet=3.0103;FS=4.491;MLEAC=1;MLEAF=0.500;MQ=43.92;MQRankSum=0.720;QD=9.33;ReadPosRankSum=-1.122;SOR=1.298	GT:AD:DP:GQ:PL	0/1:31,14:45:99:448,0,1465
2R	12725925	.	T	C	374.77	.	AC=1;AF=0.500;AN=2;BaseQRankSum=-1.397;ClippingRankSum=0.000;DP=42;ExcessHet=3.0103;FS=3.058;MLEAC=1;MLEAF=0.500;MQ=43.91;MQRankSum=0.685;QD=8.92;ReadPosRankSum=-1.301;SOR=1.445	GT:AD:DP:GQ:PL	0/1:30,12:42:99:403,0,1408
2R	12726071	.	C	T	1089.77	.	AC=1;AF=0.500;AN=2;BaseQRankSum=1.718;ClippingRankSum=0.000;DP=49;ExcessHet=3.0103;FS=1.142;MLEAC=1;MLEAF=0.500;MQ=43.96;MQRankSum=-0.789;QD=22.24;ReadPosRankSum=-0.448;SOR=1.008	GT:AD:DP:GQ:PL	0/1:20,29:49:99:1118,0,847
2R	12726081	.	G	A	1121.77	.	AC=1;AF=0.500;AN=2;BaseQRankSum=2.374;ClippingRankSum=0.000;DP=49;ExcessHet=3.0103;FS=2.554;MLEAC=1;MLEAF=0.500;MQ=43.96;MQRankSum=-0.754;QD=22.89;ReadPosRankSum=-0.770;SOR=1.193	GT:AD:DP:GQ:PL	0/1:19,30:49:99:1150,0,820
2R	12726109	.	C	CA	1224.73	.	AC=1;AF=0.500;AN=2;BaseQRankSum=1.791;ClippingRankSum=0.000;DP=53;ExcessHet=3.0103;FS=3.949;MLEAC=1;MLEAF=0.500;MQ=44.00;MQRankSum=0.000;QD=23.55;ReadPosRankSum=0.093;SOR=0.433	GT:AD:DP:GQ:PL	0/1:21,31:52:99:1262,0,998
2R	12726110	.	C	CA	1224.73	.	AC=1;AF=0.500;AN=2;BaseQRankSum=0.000;ClippingRankSum=0.000;DP=53;ExcessHet=3.0103;FS=3.809;MLEAC=1;MLEAF=0.500;MQ=44.00;MQRankSum=0.000;QD=23.11;ReadPosRankSum=-0.064;SOR=0.346	GT:AD:DP:GQ:PL	0/1:21,32:53:99:1262,0,998
2R	12726280	.	A	G	1255.77	.	AC=2;AF=1.00;AN=2;DP=49;ExcessHet=3.0103;FS=0.000;MLEAC=2;MLEAF=1.00;MQ=43.70;QD=25.63;SOR=0.909	GT:AD:DP:GQ:PL	1/1:0,49:49:99:1284,146,0
2R	12726758	.	A	AC	1948.73	.	AC=1;AF=0.500;AN=2;BaseQRankSum=-1.368;ClippingRankSum=0.000;DP=85;ExcessHet=3.0103;FS=1.846;MLEAC=1;MLEAF=0.500;MQ=43.95;MQRankSum=-0.800;QD=23.20;ReadPosRankSum=0.251;SOR=1.010	GT:AD:DP:GQ:PL	0/1:34,50:84:99:1986,0,1720
2R	12726762	.	AATCGTTAG	A	1996.73	.	AC=1;AF=0.500;AN=2;BaseQRankSum=-0.580;ClippingRankSum=0.000;DP=88;ExcessHet=3.0103;FS=2.900;MLEAC=1;MLEAF=0.500;MQ=43.96;MQRankSum=-0.817;QD=22.95;ReadPosRankSum=0.384;SOR=1.058	GT:AD:DP:GQ:PL	0/1:36,51:87:99:2034,0,1854
2R	12726818	.	T	A	1271.77	.	AC=1;AF=0.500;AN=2;BaseQRankSum=-2.146;ClippingRankSum=0.000;DP=88;ExcessHet=3.0103;FS=0.000;MLEAC=1;MLEAF=0.500;MQ=43.93;MQRankSum=-1.311;QD=14.45;ReadPosRankSum=-2.269;SOR=0.617	GT:AD:DP:GQ:PL	0/1:32,56:88:99:1300,0,644
2R	12726894	.	A	C	2012.77	.	AC=2;AF=1.00;AN=2;DP=76;ExcessHet=3.0103;FS=0.000;MLEAC=2;MLEAF=1.00;MQ=43.87;QD=26.48;SOR=1.349	GT:AD:DP:GQ:PL	1/1:0,76:76:99:2041,227,0
2R	12726911	.	A	G	3321.77	.	AC=2;AF=1.00;AN=2;DP=75;ExcessHet=3.0103;FS=0.000;MLEAC=2;MLEAF=1.00;MQ=43.87;QD=26.94;SOR=1.164	GT:AD:DP:GQ:PL	1/1:0,75:75:99:3350,226,0
2R	12726919	.	A	C	3481.77	.	AC=2;AF=1.00;AN=2;DP=76;ExcessHet=3.0103;FS=0.000;MLEAC=2;MLEAF=1.00;MQ=43.87;QD=34.93;SOR=1.270	GT:AD:DP:GQ:PL	1/1:0,76:76:99:3510,235,0
2R	12726929	.	T	A	3436.77	.	AC=2;AF=1.00;AN=2;DP=75;ExcessHet=3.0103;FS=0.000;MLEAC=2;MLEAF=1.00;MQ=43.87;QD=33.04;SOR=1.240	GT:AD:DP:GQ:PL	1/1:0,75:75:99:3465,232,0
2R	12726934	.	A	G	3339.77	.	AC=2;AF=1.00;AN=2;DP=75;ExcessHet=3.0103;FS=0.000;MLEAC=2;MLEAF=1.00;MQ=43.87;QD=32.28;SOR=1.319	GT:AD:DP:GQ:PL	1/1:0,75:75:99:3368,226,0
2R	12727017	.	G	T	2198.77	.	AC=2;AF=1.00;AN=2;DP=66;ExcessHet=3.0103;FS=0.000;MLEAC=2;MLEAF=1.00;MQ=44.00;QD=33.31;SOR=1.033	GT:AD:DP:GQ:PL	1/1:0,66:66:99:2227,198,0
2R	12727018	.	G	C	354.77	.	AC=1;AF=0.500;AN=2;BaseQRankSum=1.101;ClippingRankSum=0.000;DP=66;ExcessHet=3.0103;FS=0.000;MLEAC=1;MLEAF=0.500;MQ=44.00;MQRankSum=0.000;QD=5.38;ReadPosRankSum=0.083;SOR=0.656	GT:AD:DP:GQ:PL	0/1:45,21:66:99:383,0,1056
2R	12727095	.	T	A	930.77	.	AC=1;AF=0.500;AN=2;BaseQRankSum=-2.162;ClippingRankSum=0.000;DP=59;ExcessHet=3.0103;FS=7.919;MLEAC=1;MLEAF=0.500;MQ=44.00;MQRankSum=0.000;QD=15.78;ReadPosRankSum=0.840;SOR=0.184	GT:AD:DP:GQ:PL	0/1:18,41:59:99:959,0,331
2R	12727122	.	GAT	G	1183.73	.	AC=1;AF=0.500;AN=2;BaseQRankSum=-1.564;ClippingRankSum=0.000;DP=56;ExcessHet=3.0103;FS=0.000;MLEAC=1;MLEAF=0.500;MQ=44.00;MQRankSum=0.000;QD=22.33;ReadPosRankSum=-0.148;SOR=0.549	GT:AD:DP:GQ:PL	0/1:15,38:53:99:1221,0,374
2R	12727240	.	A	T	1212.77	.	AC=2;AF=1.00;AN=2;DP=46;ExcessHet=3.0103;FS=0.000;MLEAC=2;MLEAF=1.00;MQ=43.91;QD=26.95;SOR=0.829	GT:AD:DP:GQ:PL	1/1:0,45:45:99:1241,135,0
2R	12727388	.	A	C	620.77	.	AC=1;AF=0.500;AN=2;BaseQRankSum=0.090;ClippingRankSum=0.000;DP=51;ExcessHet=3.0103;FS=0.000;MLEAC=1;MLEAF=0.500;MQ=43.96;MQRankSum=1.235;QD=12.17;ReadPosRankSum=-2.510;SOR=0.565	GT:AD:DP:GQ:PL	0/1:21,30:51:99:649,0,393
2R	12727432	.	T	C	595.77	.	AC=1;AF=0.500;AN=2;BaseQRankSum=-4.534;ClippingRankSum=0.000;DP=51;ExcessHet=3.0103;FS=1.114;MLEAC=1;MLEAF=0.500;MQ=43.96;MQRankSum=1.319;QD=11.92;ReadPosRankSum=1.373;SOR=0.529	GT:AD:DP:GQ:PL	0/1:19,31:50:99:624,0,390
2R	12727613	.	A	G	265.77	.	AC=1;AF=0.500;AN=2;BaseQRankSum=-0.457;ClippingRankSum=0.000;DP=46;ExcessHet=3.0103;FS=0.000;MLEAC=1;MLEAF=0.500;MQ=43.74;MQRankSum=-0.810;QD=5.78;ReadPosRankSum=0.162;SOR=0.636	GT:AD:DP:GQ:PL	0/1:30,16:46:99:294,0,691
2R	12727660	.	G	A	497.77	.	AC=1;AF=0.500;AN=2;BaseQRankSum=1.779;ClippingRankSum=0.000;DP=39;ExcessHet=3.0103;FS=3.048;MLEAC=1;MLEAF=0.500;MQ=43.75;MQRankSum=-1.993;QD=12.76;ReadPosRankSum=0.376;SOR=1.410	GT:AD:DP:GQ:PL	0/1:24,15:39:99:526,0,874
2R	12727676	.	T	A	814.77	.	AC=1;AF=0.500;AN=2;BaseQRankSum=2.271;ClippingRankSum=0.000;DP=34;ExcessHet=3.0103;FS=5.586;MLEAC=1;MLEAF=0.500;MQ=43.71;MQRankSum=2.079;QD=23.96;ReadPosRankSum=-0.266;SOR=0.146	GT:AD:DP:GQ:PL	0/1:13,21:34:99:843,0,483
2R	12727677	.	T	A	1501.77	.	AC=2;AF=1.00;AN=2;DP=34;ExcessHet=3.0103;FS=0.000;MLEAC=2;MLEAF=1.00;MQ=43.71;QD=26.62;SOR=1.244	GT:AD:DP:GQ:PL	1/1:0,34:34:99:1530,102,0
2R	12727686	.	T	A	538.77	.	AC=1;AF=0.500;AN=2;BaseQRankSum=0.578;ClippingRankSum=0.000;DP=35;ExcessHet=3.0103;FS=7.902;MLEAC=1;MLEAF=0.500;MQ=43.72;MQRankSum=-1.916;QD=15.39;ReadPosRankSum=0.236;SOR=2.147	GT:AD:DP:GQ:PL	0/1:21,14:35:99:567,0,837
2R	12727691	.	G	A	870.77	.	AC=1;AF=0.500;AN=2;BaseQRankSum=-0.117;ClippingRankSum=0.000;DP=37;ExcessHet=3.0103;FS=7.813;MLEAC=1;MLEAF=0.500;MQ=43.74;MQRankSum=1.932;QD=23.53;ReadPosRankSum=-0.263;SOR=0.124	GT:AD:DP:GQ:PL	0/1:15,22:37:99:899,0,561
2R	12727694	.	TAA	T,TA	1515.73	.	AC=1,1;AF=0.500,0.500;AN=2;DP=37;ExcessHet=3.0103;FS=0.000;MLEAC=1,1;MLEAF=0.500,0.500;MQ=43.74;QD=28.97;SOR=1.270	GT:AD:DP:GQ:PL	1/2:0,14,23:37:99:1553,971,966,588,0,516
2R	12727715	.	GAA	G	607.73	.	AC=1;AF=0.500;AN=2;BaseQRankSum=-0.452;ClippingRankSum=0.000;DP=38;ExcessHet=3.0103;FS=13.646;MLEAC=1;MLEAF=0.500;MQ=43.79;MQRankSum=-2.291;QD=15.99;ReadPosRankSum=-0.103;SOR=2.702	GT:AD:DP:GQ:PL	0/1:21,17:38:99:645,0,915
2R	12727719	.	AATATTATCTTTTT	A	556.73	.	AC=1;AF=0.500;AN=2;BaseQRankSum=0.225;ClippingRankSum=0.000;DP=41;ExcessHet=3.0103;FS=10.154;MLEAC=1;MLEAF=0.500;MQ=43.81;MQRankSum=-2.711;QD=13.58;ReadPosRankSum=1.180;SOR=2.448	GT:AD:DP:GQ:PL	0/1:26,15:41:99:594,0,1044
2R	12727726	.	T	G	917.77	.	AC=1;AF=0.500;AN=2;BaseQRankSum=1.844;ClippingRankSum=0.000;DP=38;ExcessHet=3.0103;FS=9.974;MLEAC=1;MLEAF=0.500;MQ=43.79;MQRankSum=2.612;QD=24.15;ReadPosRankSum=-0.209;SOR=0.105	GT:AD:DP:GQ:PL	0/1:15,23:38:99:946,0,558
2R	12727730	.	T	G	917.77	.	AC=1;AF=0.500;AN=2;BaseQRankSum=2.044;ClippingRankSum=0.000;DP=39;ExcessHet=3.0103;FS=10.312;MLEAC=1;MLEAF=0.500;MQ=43.80;MQRankSum=2.663;QD=23.53;ReadPosRankSum=-0.218;SOR=0.090	GT:AD:DP:GQ:PL	0/1:15,24:39:99:946,0,558
2R	12727746	.	T	A	566.77	.	AC=1;AF=0.500;AN=2;BaseQRankSum=3.317;ClippingRankSum=0.000;DP=39;ExcessHet=3.0103;FS=10.316;MLEAC=1;MLEAF=0.500;MQ=43.80;MQRankSum=-2.471;QD=14.53;ReadPosRankSum=-1.446;SOR=2.437	GT:AD:DP:GQ:PL	0/1:23,16:39:99:595,0,886
2R	12727795	.	A	T	1085.77	.	AC=1;AF=0.500;AN=2;BaseQRankSum=0.057;ClippingRankSum=0.000;DP=41;ExcessHet=3.0103;FS=9.995;MLEAC=1;MLEAF=0.500;MQ=44.00;MQRankSum=0.000;QD=26.48;ReadPosRankSum=1.843;SOR=0.795	GT:AD:DP:GQ:PL	0/1:14,27:41:99:1114,0,494
2R	12727801	.	C	T	1082.77	.	AC=1;AF=0.500;AN=2;BaseQRankSum=1.658;ClippingRankSum=0.000;DP=44;ExcessHet=3.0103;FS=9.359;MLEAC=1;MLEAF=0.500;MQ=44.00;MQRankSum=0.000;QD=25.18;ReadPosRankSum=2.183;SOR=0.935	GT:AD:DP:GQ:PL	0/1:15,28:43:99:1111,0,522
2R	12727965	.	CA	C	772.73	.	AC=1;AF=0.500;AN=2;BaseQRankSum=0.256;ClippingRankSum=0.000;DP=39;ExcessHet=3.0103;FS=8.484;MLEAC=1;MLEAF=0.500;MQ=43.95;MQRankSum=-0.487;QD=19.81;ReadPosRankSum=-0.967;SOR=1.133	GT:AD:DP:GQ:PL	0/1:9,30:39:99:810,0,140
2R	12728007	.	T	A	652.77	.	AC=1;AF=0.500;AN=2;BaseQRankSum=-1.958;ClippingRankSum=0.000;DP=39;ExcessHet=3.0103;FS=0.000;MLEAC=1;MLEAF=0.500;MQ=43.95;MQRankSum=-0.528;QD=16.74;ReadPosRankSum=1.094;SOR=0.906	GT:AD:DP:GQ:PL	0/1:10,29:39:99:681,0,167
2R	12728048	.	A	T	625.77	.	AC=1;AF=0.500;AN=2;BaseQRankSum=0.221;ClippingRankSum=0.000;DP=36;ExcessHet=3.0103;FS=0.000;MLEAC=1;MLEAF=0.500;MQ=44.00;MQRankSum=0.000;QD=17.88;ReadPosRankSum=0.354;SOR=0.765	GT:AD:DP:GQ:PL	0/1:8,27:35:99:654,0,112
2R	12728065	.	T	A	539.77	.	AC=1;AF=0.500;AN=2;BaseQRankSum=-0.223;ClippingRankSum=0.000;DP=35;ExcessHet=3.0103;FS=5.639;MLEAC=1;MLEAF=0.500;MQ=44.00;MQRankSum=0.000;QD=15.42;ReadPosRankSum=0.960;SOR=1.082	GT:AD:DP:GQ:PL	0/1:11,24:35:99:568,0,215
2R	12728276	.	T	C	1088.77	.	AC=1;AF=0.500;AN=2;BaseQRankSum=-0.687;ClippingRankSum=0.000;DP=40;ExcessHet=3.0103;FS=0.000;MLEAC=1;MLEAF=0.500;MQ=44.00;MQRankSum=0.000;QD=27.22;ReadPosRankSum=-0.380;SOR=0.818	GT:AD:DP:GQ:PL	0/1:12,28:40:99:1117,0,769
2R	12728282	.	A	C	1130.77	.	AC=1;AF=0.500;AN=2;BaseQRankSum=-0.108;ClippingRankSum=0.000;DP=39;ExcessHet=3.0103;FS=3.210;MLEAC=1;MLEAF=0.500;MQ=44.00;MQRankSum=0.000;QD=28.99;ReadPosRankSum=-0.357;SOR=1.528	GT:AD:DP:GQ:PL	0/1:12,27:39:99:1159,0,818
2R	12728284	.	A	T	1130.77	.	AC=1;AF=0.500;AN=2;BaseQRankSum=1.236;ClippingRankSum=0.000;DP=42;ExcessHet=3.0103;FS=2.926;MLEAC=1;MLEAF=0.500;MQ=44.00;MQRankSum=0.000;QD=26.92;ReadPosRankSum=0.085;SOR=1.262	GT:AD:DP:GQ:PL	0/1:13,29:42:99:1159,0,818
2R	12728710	.	TTA	T	2616.73	.	AC=2;AF=1.00;AN=2;DP=58;ExcessHet=3.0103;FS=0.000;MLEAC=2;MLEAF=1.00;MQ=43.48;QD=31.60;SOR=0.960	GT:AD:DP:GQ:PL	1/1:0,57:57:99:2654,178,0
2R	12728713	.	G	GGC	2616.73	.	AC=2;AF=1.00;AN=2;DP=58;ExcessHet=3.0103;FS=0.000;MLEAC=2;MLEAF=1.00;MQ=43.48;QD=31.33;SOR=0.960	GT:AD:DP:GQ:PL	1/1:0,57:57:99:2654,178,0
2R	12728717	.	C	CG	2608.73	.	AC=2;AF=1.00;AN=2;DP=58;ExcessHet=3.0103;FS=0.000;MLEAC=2;MLEAF=1.00;MQ=43.55;QD=31.31;SOR=1.140	GT:AD:DP:GQ:PL	1/1:0,57:57:99:2646,178,0
2R	12728720	.	C	T	2608.77	.	AC=2;AF=1.00;AN=2;DP=58;ExcessHet=3.0103;FS=0.000;MLEAC=2;MLEAF=1.00;MQ=43.58;QD=29.08;SOR=1.140	GT:AD:DP:GQ:PL	1/1:0,57:57:99:2637,178,0
2R	12728774	.	A	G	634.77	.	AC=1;AF=0.500;AN=2;BaseQRankSum=-0.550;ClippingRankSum=0.000;DP=55;ExcessHet=3.0103;FS=13.598;MLEAC=1;MLEAF=0.500;MQ=43.58;MQRankSum=-3.558;QD=11.54;ReadPosRankSum=0.251;SOR=1.780	GT:AD:DP:GQ:PL	0/1:37,18:55:99:663,0,1483
2R	12728778	.	A	T	634.77	.	AC=1;AF=0.500;AN=2;BaseQRankSum=2.423;ClippingRankSum=0.000;DP=54;ExcessHet=3.0103;FS=13.412;MLEAC=1;MLEAF=0.500;MQ=43.37;MQRankSum=-3.520;QD=11.75;ReadPosRankSum=-0.018;SOR=1.787	GT:AD:DP:GQ:PL	0/1:36,18:54:99:663,0,1483
2R	12728780	.	A	G	650.77	.	AC=1;AF=0.500;AN=2;BaseQRankSum=-2.100;ClippingRankSum=0.000;DP=53;ExcessHet=3.0103;FS=13.786;MLEAC=1;MLEAF=0.500;MQ=43.35;MQRankSum=-3.469;QD=12.28;ReadPosRankSum=-0.432;SOR=1.777	GT:AD:DP:GQ:PL	0/1:35,18:53:99:679,0,1510
2R	12728781	.	A	G	660.77	.	AC=1;AF=0.500;AN=2;BaseQRankSum=-2.986;ClippingRankSum=0.000;DP=55;ExcessHet=3.0103;FS=13.043;MLEAC=1;MLEAF=0.500;MQ=43.32;MQRankSum=-3.752;QD=12.01;ReadPosRankSum=-0.629;SOR=1.487	GT:AD:DP:GQ:PL	0/1:36,19:55:99:689,0,1466
2R	12728799	.	G	C	640.77	.	AC=1;AF=0.500;AN=2;BaseQRankSum=-0.504;ClippingRankSum=0.000;DP=57;ExcessHet=3.0103;FS=7.732;MLEAC=1;MLEAF=0.500;MQ=42.97;MQRankSum=-4.961;QD=11.24;ReadPosRankSum=-2.491;SOR=0.708	GT:AD:DP:GQ:PL	0/1:36,21:57:99:669,0,1344
2R	12728850	.	C	CTTGCTATTTAGT	428.73	.	AC=1;AF=0.500;AN=2;BaseQRankSum=-0.980;ClippingRankSum=0.000;DP=53;ExcessHet=3.0103;FS=4.674;MLEAC=1;MLEAF=0.500;MQ=43.13;MQRankSum=-6.105;QD=8.09;ReadPosRankSum=1.191;SOR=0.238	GT:AD:DP:GQ:PL	0/1:39,14:53:99:466,0,1632
2R	12728874	.	A	T	267.77	.	AC=1;AF=0.500;AN=2;BaseQRankSum=0.456;ClippingRankSum=0.000;DP=50;ExcessHet=3.0103;FS=1.366;MLEAC=1;MLEAF=0.500;MQ=43.12;MQRankSum=-6.938;QD=5.36;ReadPosRankSum=0.534;SOR=0.922	GT:AD:DP:GQ:PL	0/1:40,10:50:99:296,0,1690
2R	12728883	.	TTAA	T	271.73	.	AC=1;AF=0.500;AN=2;BaseQRankSum=-0.966;ClippingRankSum=0.000;DP=47;ExcessHet=3.0103;FS=1.439;MLEAC=1;MLEAF=0.500;MQ=43.06;MQRankSum=-6.715;QD=5.78;ReadPosRankSum=-1.303;SOR=1.220	GT:AD:DP:GQ:PL	0/1:37,10:47:99:309,0,1499
2R	12728885	.	A	C	748.77	.	AC=1;AF=0.500;AN=2;BaseQRankSum=1.107;ClippingRankSum=0.000;DP=45;ExcessHet=3.0103;FS=1.450;MLEAC=1;MLEAF=0.500;MQ=43.02;MQRankSum=6.599;QD=16.64;ReadPosRankSum=1.639;SOR=0.358	GT:AD:DP:GQ:PL	0/1:10,35:45:99:777,0,317
2R	12729078	.	G	A	775.77	.	AC=1;AF=0.500;AN=2;BaseQRankSum=1.740;ClippingRankSum=0.000;DP=47;ExcessHet=3.0103;FS=17.835;MLEAC=1;MLEAF=0.500;MQ=43.47;MQRankSum=4.012;QD=16.51;ReadPosRankSum=-0.249;SOR=2.028	GT:AD:DP:GQ:PL	0/1:12,35:47:99:804,0,186
2R	12729120	.	A	C	874.77	.	AC=1;AF=0.500;AN=2;BaseQRankSum=-0.875;ClippingRankSum=0.000;DP=49;ExcessHet=3.0103;FS=10.679;MLEAC=1;MLEAF=0.500;MQ=43.78;MQRankSum=2.168;QD=17.85;ReadPosRankSum=-0.939;SOR=0.895	GT:AD:DP:GQ:PL	0/1:11,38:49:99:903,0,160
2R	12729185	.	C	T	158.77	.	AC=1;AF=0.500;AN=2;BaseQRankSum=2.875;ClippingRankSum=0.000;DP=43;ExcessHet=3.0103;FS=3.119;MLEAC=1;MLEAF=0.500;MQ=43.66;MQRankSum=-3.019;QD=3.69;ReadPosRankSum=0.320;SOR=1.209	GT:AD:DP:GQ:PL	0/1:32,11:43:99:187,0,687
2R	12729231	.	C	G	1832.77	.	AC=2;AF=1.00;AN=2;DP=42;ExcessHet=3.0103;FS=0.000;MLEAC=2;MLEAF=1.00;MQ=43.70;QD=28.08;SOR=0.892	GT:AD:DP:GQ:PL	1/1:0,42:42:99:1861,126,0
2R	12729237	.	T	G	1854.77	.	AC=2;AF=1.00;AN=2;DP=41;ExcessHet=3.0103;FS=0.000;MLEAC=2;MLEAF=1.00;MQ=43.69;QD=29.45;SOR=0.954	GT:AD:DP:GQ:PL	1/1:0,41:41:99:1883,126,0
2R	12729253	.	T	A	1068.77	.	AC=1;AF=0.500;AN=2;BaseQRankSum=-3.297;ClippingRankSum=0.000;DP=40;ExcessHet=3.0103;FS=10.517;MLEAC=1;MLEAF=0.500;MQ=43.68;MQRankSum=2.167;QD=26.72;ReadPosRankSum=0.875;SOR=0.626	GT:AD:DP:GQ:PL	0/1:12,28:40:99:1097,0,429
2R	12729260	.	C	G	1161.77	.	AC=1;AF=0.500;AN=2;BaseQRankSum=1.545;ClippingRankSum=0.000;DP=42;ExcessHet=3.0103;FS=7.425;MLEAC=1;MLEAF=0.500;MQ=43.77;MQRankSum=1.503;QD=27.66;ReadPosRankSum=0.807;SOR=0.773	GT:AD:DP:GQ:PL	0/1:13,29:42:99:1190,0,445
2R	12729281	.	G	T	1563.77	.	AC=2;AF=1.00;AN=2;DP=41;ExcessHet=3.0103;FS=0.000;MLEAC=2;MLEAF=1.00;MQ=43.90;QD=37.52;SOR=0.793	GT:AD:DP:GQ:PL	1/1:0,40:40:99:1592,123,0
2R	12729636	.	G	GCTT	1557.73	.	AC=1;AF=0.500;AN=2;BaseQRankSum=1.563;ClippingRankSum=0.000;DP=55;ExcessHet=3.0103;FS=2.722;MLEAC=1;MLEAF=0.500;MQ=43.96;MQRankSum=-0.556;QD=29.39;ReadPosRankSum=-0.868;SOR=1.236	GT:AD:DP:GQ:PL	0/1:14,39:53:99:1595,0,629
2R	12729908	.	AT	A	1034.73	.	AC=1;AF=0.500;AN=2;BaseQRankSum=0.486;ClippingRankSum=0.000;DP=41;ExcessHet=3.0103;FS=3.174;MLEAC=1;MLEAF=0.500;MQ=44.00;MQRankSum=0.000;QD=25.24;ReadPosRankSum=0.757;SOR=0.260	GT:AD:DP:GQ:PL	0/1:13,28:41:99:1072,0,475
2R	12729910	.	T	G	1043.77	.	AC=1;AF=0.500;AN=2;BaseQRankSum=-2.135;ClippingRankSum=0.000;DP=41;ExcessHet=3.0103;FS=3.174;MLEAC=1;MLEAF=0.500;MQ=44.00;MQRankSum=0.000;QD=25.46;ReadPosRankSum=0.715;SOR=0.260	GT:AD:DP:GQ:PL	0/1:13,28:41:99:1072,0,475
2R	12730040	.	G	A	811.77	.	AC=1;AF=0.500;AN=2;BaseQRankSum=0.989;ClippingRankSum=0.000;DP=69;ExcessHet=3.0103;FS=0.000;MLEAC=1;MLEAF=0.500;MQ=44.00;MQRankSum=0.000;QD=11.76;ReadPosRankSum=-1.049;SOR=0.629	GT:AD:DP:GQ:PL	0/1:32,37:69:99:840,0,645
2R	12730139	.	T	G	734.77	.	AC=1;AF=0.500;AN=2;BaseQRankSum=-2.155;ClippingRankSum=0.000;DP=65;ExcessHet=3.0103;FS=0.000;MLEAC=1;MLEAF=0.500;MQ=43.97;MQRankSum=-0.895;QD=11.30;ReadPosRankSum=0.554;SOR=0.625	GT:AD:DP:GQ:PL	0/1:30,35:65:99:763,0,622
2R	12730295	.	T	C	515.77	.	AC=1;AF=0.500;AN=2;BaseQRankSum=-0.466;ClippingRankSum=0.000;DP=47;ExcessHet=3.0103;FS=2.691;MLEAC=1;MLEAF=0.500;MQ=44.00;MQRankSum=0.000;QD=10.97;ReadPosRankSum=-0.203;SOR=0.307	GT:AD:DP:GQ:PL	0/1:22,25:47:99:544,0,471
2R	12730308	.	A	C,AC	1697.73	.	AC=1,1;AF=0.500,0.500;AN=2;DP=52;ExcessHet=3.0103;FS=0.000;MLEAC=1,1;MLEAF=0.500,0.500;MQ=44.00;QD=32.65;SOR=1.609	GT:AD:DP:GQ:PL	1/2:0,26,26:52:99:1735,1124,1048,687,0,1011
2R	12730309	.	A	ATACGTAATT	1008.73	.	AC=1;AF=0.500;AN=2;BaseQRankSum=1.931;ClippingRankSum=0.000;DP=52;ExcessHet=3.0103;FS=2.556;MLEAC=1;MLEAF=0.500;MQ=44.00;MQRankSum=0.000;QD=19.40;ReadPosRankSum=-0.137;SOR=0.324	GT:AD:DP:GQ:PL	0/1:26,26:52:99:1046,0,1010
2R	12730319	.	C	T	1704.77	.	AC=2;AF=1.00;AN=2;DP=47;ExcessHet=3.0103;FS=0.000;MLEAC=2;MLEAF=1.00;MQ=44.00;QD=28.87;SOR=1.514	GT:AD:DP:GQ:PL	1/1:0,47:47:99:1733,144,0
2R	12730428	.	C	A	350.77	.	AC=1;AF=0.500;AN=2;BaseQRankSum=0.318;ClippingRankSum=0.000;DP=56;ExcessHet=3.0103;FS=0.000;MLEAC=1;MLEAF=0.500;MQ=43.97;MQRankSum=-1.235;QD=6.38;ReadPosRankSum=0.593;SOR=0.784	GT:AD:DP:GQ:PL	0/1:34,21:55:99:379,0,731
2R	12730442	.	TC	T	1435.73	.	AC=2;AF=1.00;AN=2;DP=60;ExcessHet=3.0103;FS=0.000;MLEAC=2;MLEAF=1.00;MQ=43.97;QD=25.19;SOR=1.047	GT:AD:DP:GQ:PL	1/1:0,57:57:99:1473,171,0
2R	12730454	.	A	G	334.77	.	AC=1;AF=0.500;AN=2;BaseQRankSum=0.000;ClippingRankSum=0.000;DP=56;ExcessHet=3.0103;FS=0.000;MLEAC=1;MLEAF=0.500;MQ=43.97;MQRankSum=-1.285;QD=6.09;ReadPosRankSum=1.584;SOR=0.573	GT:AD:DP:GQ:PL	0/1:35,20:55:99:363,0,790
2R	12730471	.	T	G	765.77	.	AC=1;AF=0.500;AN=2;BaseQRankSum=-0.932;ClippingRankSum=0.000;DP=59;ExcessHet=3.0103;FS=0.000;MLEAC=1;MLEAF=0.500;MQ=43.97;MQRankSum=1.415;QD=13.20;ReadPosRankSum=-1.516;SOR=0.630	GT:AD:DP:GQ:PL	0/1:20,38:58:99:794,0,358
2R	12730595	.	G	A	712.77	.	AC=1;AF=0.500;AN=2;BaseQRankSum=2.760;ClippingRankSum=0.000;DP=52;ExcessHet=3.0103;FS=0.000;MLEAC=1;MLEAF=0.500;MQ=44.00;MQRankSum=0.000;QD=13.71;ReadPosRankSum=-1.272;SOR=0.682	GT:AD:DP:GQ:PL	0/1:20,32:52:99:741,0,390
2R	12730678	.	A	G	337.77	.	AC=1;AF=0.500;AN=2;BaseQRankSum=-3.588;ClippingRankSum=0.000;DP=58;ExcessHet=3.0103;FS=0.000;MLEAC=1;MLEAF=0.500;MQ=43.97;MQRankSum=-1.323;QD=5.93;ReadPosRankSum=-0.599;SOR=0.787	GT:AD:DP:GQ:PL	0/1:37,20:57:99:366,0,864
2R	12730697	.	T	C	816.77	.	AC=1;AF=0.500;AN=2;BaseQRankSum=-1.762;ClippingRankSum=0.000;DP=57;ExcessHet=3.0103;FS=0.000;MLEAC=1;MLEAF=0.500;MQ=43.97;MQRankSum=1.433;QD=14.59;ReadPosRankSum=1.352;SOR=0.678	GT:AD:DP:GQ:PL	0/1:19,37:56:99:845,0,357
2R	12730713	.	G	C	251.77	.	AC=1;AF=0.500;AN=2;BaseQRankSum=-0.205;ClippingRankSum=0.000;DP=56;ExcessHet=3.0103;FS=1.159;MLEAC=1;MLEAF=0.500;MQ=43.97;MQRankSum=0.000;QD=4.66;ReadPosRankSum=-0.068;SOR=0.976	GT:AD:DP:GQ:PL	0/1:38,16:54:99:280,0,877
2R	12730733	.	A	T	320.77	.	AC=1;AF=0.500;AN=2;BaseQRankSum=0.589;ClippingRankSum=0.000;DP=57;ExcessHet=3.0103;FS=2.496;MLEAC=1;MLEAF=0.500;MQ=43.97;MQRankSum=-1.415;QD=5.73;ReadPosRankSum=0.532;SOR=1.197	GT:AD:DP:GQ:PL	0/1:38,18:56:99:349,0,1582
2R	12730734	.	C	A	1485.77	.	AC=1;AF=0.500;AN=2;BaseQRankSum=2.578;ClippingRankSum=0.000;DP=58;ExcessHet=3.0103;FS=2.466;MLEAC=1;MLEAF=0.500;MQ=43.97;MQRankSum=1.510;QD=26.07;ReadPosRankSum=-0.635;SOR=0.388	GT:AD:DP:GQ:PL	0/1:18,39:57:99:1514,0,638
2R	12730744	.	A	G	1495.77	.	AC=1;AF=0.500;AN=2;BaseQRankSum=-3.281;ClippingRankSum=0.000;DP=58;ExcessHet=3.0103;FS=1.076;MLEAC=1;MLEAF=0.500;MQ=43.97;MQRankSum=1.510;QD=26.24;ReadPosRankSum=-0.661;SOR=0.546	GT:AD:DP:GQ:PL	0/1:18,39:57:99:1524,0,629
2R	12730815	.	T	C	1269.77	.	AC=2;AF=1.00;AN=2;DP=49;ExcessHet=3.0103;FS=0.000;MLEAC=2;MLEAF=1.00;MQ=43.96;QD=26.45;SOR=1.067	GT:AD:DP:GQ:PL	1/1:0,48:48:99:1298,144,0
2R	12730876	.	G	GTACA	549.73	.	AC=1;AF=0.500;AN=2;BaseQRankSum=-1.166;ClippingRankSum=0.000;DP=61;ExcessHet=3.0103;FS=1.086;MLEAC=1;MLEAF=0.500;MQ=43.97;MQRankSum=-1.534;QD=9.32;ReadPosRankSum=0.025;SOR=0.727	GT:AD:DP:GQ:PL	0/1:42,17:59:99:587,0,1709
2R	12730939	.	T	C	2564.77	.	AC=2;AF=1.00;AN=2;DP=60;ExcessHet=3.0103;FS=0.000;MLEAC=2;MLEAF=1.00;MQ=43.90;QD=32.02;SOR=1.160	GT:AD:DP:GQ:PL	1/1:0,60:60:99:2593,181,0
2R	12730948	.	T	C	2560.77	.	AC=2;AF=1.00;AN=2;DP=59;ExcessHet=3.0103;FS=0.000;MLEAC=2;MLEAF=1.00;MQ=43.87;QD=32.33;SOR=1.217	GT:AD:DP:GQ:PL	1/1:0,59:59:99:2589,181,0
2R	12731036	.	CCATCGCTTCGACAAA	C	2292.73	.	AC=2;AF=1.00;AN=2;DP=53;ExcessHet=3.0103;FS=0.000;MLEAC=2;MLEAF=1.00;MQ=43.85;QD=30.94;SOR=0.853	GT:AD:DP:GQ:PL	1/1:0,52:52:99:2330,157,0
2R	12731107	.	G	T	1658.77	.	AC=2;AF=1.00;AN=2;DP=60;ExcessHet=3.0103;FS=0.000;MLEAC=2;MLEAF=1.00;MQ=43.93;QD=28.11;SOR=0.871	GT:AD:DP:GQ:PL	1/1:0,59:59:99:1687,177,0
2R	12731375	.	T	A	1377.77	.	AC=1;AF=0.500;AN=2;BaseQRankSum=-0.906;ClippingRankSum=0.000;DP=47;ExcessHet=3.0103;FS=1.266;MLEAC=1;MLEAF=0.500;MQ=43.86;MQRankSum=-0.802;QD=29.31;ReadPosRankSum=-0.709;SOR=0.487	GT:AD:DP:GQ:PL	0/1:12,35:47:99:1406,0,399
2R	12731379	.	T	C	1374.77	.	AC=1;AF=0.500;AN=2;BaseQRankSum=-1.592;ClippingRankSum=0.000;DP=48;ExcessHet=3.0103;FS=1.275;MLEAC=1;MLEAF=0.500;MQ=43.86;MQRankSum=-0.838;QD=28.64;ReadPosRankSum=0.883;SOR=0.402	GT:AD:DP:GQ:PL	0/1:13,35:48:99:1403,0,431
2R	12731415	.	C	T	359.77	.	AC=1;AF=0.500;AN=2;BaseQRankSum=4.349;ClippingRankSum=0.000;DP=48;ExcessHet=3.0103;FS=0.000;MLEAC=1;MLEAF=0.500;MQ=43.86;MQRankSum=0.905;QD=7.50;ReadPosRankSum=-1.743;SOR=0.790	GT:AD:DP:GQ:PL	0/1:35,13:48:99:388,0,1362
2R	12731426	.	G	A	1320.77	.	AC=1;AF=0.500;AN=2;BaseQRankSum=1.993;ClippingRankSum=0.000;DP=48;ExcessHet=3.0103;FS=0.000;MLEAC=1;MLEAF=0.500;MQ=43.78;MQRankSum=-0.993;QD=27.52;ReadPosRankSum=0.786;SOR=0.693	GT:AD:DP:GQ:PL	0/1:12,36:48:99:1349,0,373
2R	12731439	.	T	A	1995.77	.	AC=2;AF=1.00;AN=2;DP=47;ExcessHet=3.0103;FS=0.000;MLEAC=2;MLEAF=1.00;MQ=43.78;QD=30.61;SOR=0.919	GT:AD:DP:GQ:PL	1/1:0,47:47:99:2024,141,0
2R	12731473	.	C	A	296.77	.	AC=1;AF=0.500;AN=2;BaseQRankSum=2.996;ClippingRankSum=0.000;DP=44;ExcessHet=3.0103;FS=0.000;MLEAC=1;MLEAF=0.500;MQ=43.67;MQRankSum=1.621;QD=6.90;ReadPosRankSum=-0.691;SOR=0.746	GT:AD:DP:GQ:PL	0/1:27,16:43:99:325,0,587
2R	12731492	.	G	A	1637.77	.	AC=2;AF=1.00;AN=2;DP=51;ExcessHet=3.0103;FS=0.000;MLEAC=2;MLEAF=1.00;MQ=43.72;QD=32.76;SOR=1.390	GT:AD:DP:GQ:PL	1/1:0,50:50:99:1666,150,0
2R	12731576	.	T	C	1222.77	.	AC=2;AF=1.00;AN=2;DP=47;ExcessHet=3.0103;FS=0.000;MLEAC=2;MLEAF=1.00;MQ=43.86;QD=26.58;SOR=1.609	GT:AD:DP:GQ:PL	1/1:0,46:46:99:1251,137,0
2R	12731679	.	T	G	892.77	.	AC=1;AF=0.500;AN=2;BaseQRankSum=-3.124;ClippingRankSum=0.000;DP=50;ExcessHet=3.0103;FS=5.885;MLEAC=1;MLEAF=0.500;MQ=43.69;MQRankSum=-0.429;QD=18.22;ReadPosRankSum=1.694;SOR=0.712	GT:AD:DP:GQ:PL	0/1:26,23:49:99:921,0,1284
2R	12731686	.	G	GA	886.73	.	AC=1;AF=0.500;AN=2;BaseQRankSum=-2.256;ClippingRankSum=0.000;DP=47;ExcessHet=3.0103;FS=4.040;MLEAC=1;MLEAF=0.500;MQ=43.73;MQRankSum=-0.659;QD=19.28;ReadPosRankSum=1.419;SOR=0.627	GT:AD:DP:GQ:PL	0/1:22,24:46:99:924,0,1250
2R	12731793	.	T	C	535.77	.	AC=1;AF=0.500;AN=2;BaseQRankSum=-0.240;ClippingRankSum=0.000;DP=42;ExcessHet=3.0103;FS=9.700;MLEAC=1;MLEAF=0.500;MQ=43.38;MQRankSum=-1.442;QD=14.48;ReadPosRankSum=-0.419;SOR=0.829	GT:AD:DP:GQ:PL	0/1:22,15:37:99:564,0,1037
2R	12731795	.	C	CAAAT	526.73	.	AC=1;AF=0.500;AN=2;BaseQRankSum=-0.889;ClippingRankSum=0.000;DP=41;ExcessHet=3.0103;FS=7.558;MLEAC=1;MLEAF=0.500;MQ=43.37;MQRankSum=-1.354;QD=14.63;ReadPosRankSum=-0.948;SOR=0.844	GT:AD:DP:GQ:PL	0/1:21,15:36:99:564,0,1037
2R	12731801	.	CATAT	C	558.73	.	AC=1;AF=0.500;AN=2;BaseQRankSum=0.547;ClippingRankSum=0.000;DP=41;ExcessHet=3.0103;FS=4.977;MLEAC=1;MLEAF=0.500;MQ=43.21;MQRankSum=-1.334;QD=15.96;ReadPosRankSum=-2.814;SOR=0.663	GT:AD:DP:GQ:PL	0/1:19,16:35:99:596,0,836
2R	12731859	.	C	CT	453.73	.	AC=1;AF=0.500;AN=2;BaseQRankSum=-1.020;ClippingRankSum=0.000;DP=47;ExcessHet=3.0103;FS=5.287;MLEAC=1;MLEAF=0.500;MQ=43.24;MQRankSum=-0.542;QD=13.35;ReadPosRankSum=-0.998;SOR=0.683	GT:AD:DP:GQ:PL	0/1:20,14:34:99:491,0,897
2R	12731867	.	T	A	463.77	.	AC=1;AF=0.500;AN=2;BaseQRankSum=-1.599;ClippingRankSum=0.000;DP=49;ExcessHet=3.0103;FS=7.279;MLEAC=1;MLEAF=0.500;MQ=43.27;MQRankSum=-0.637;QD=13.25;ReadPosRankSum=0.034;SOR=0.661	GT:AD:DP:GQ:PL	0/1:21,14:35:99:492,0,933
2R	12731896	.	C	G	333.77	.	AC=1;AF=0.500;AN=2;BaseQRankSum=-1.007;ClippingRankSum=0.000;DP=50;ExcessHet=3.0103;FS=10.736;MLEAC=1;MLEAF=0.500;MQ=43.43;MQRankSum=0.360;QD=10.11;ReadPosRankSum=1.029;SOR=1.160	GT:AD:DP:GQ:PL	0/1:16,17:33:99:362,0,325
2R	12732034	.	C	T	429.77	.	AC=1;AF=0.500;AN=2;BaseQRankSum=-1.393;ClippingRankSum=0.000;DP=29;ExcessHet=3.0103;FS=0.000;MLEAC=1;MLEAF=0.500;MQ=43.73;MQRankSum=0.540;QD=17.91;ReadPosRankSum=2.520;SOR=0.765	GT:AD:DP:GQ:PL	0/1:4,20:24:41:458,0,41
2R	12732080	.	G	T	907.77	.	AC=1;AF=0.500;AN=2;BaseQRankSum=0.479;ClippingRankSum=0.000;DP=37;ExcessHet=3.0103;FS=0.000;MLEAC=1;MLEAF=0.500;MQ=43.02;MQRankSum=1.394;QD=28.37;ReadPosRankSum=0.224;SOR=0.874	GT:AD:DP:GQ:PL	0/1:10,22:32:99:936,0,464
2R	12732083	.	T	A	931.77	.	AC=1;AF=0.500;AN=2;BaseQRankSum=-0.852;ClippingRankSum=0.000;DP=38;ExcessHet=3.0103;FS=0.000;MLEAC=1;MLEAF=0.500;MQ=42.99;MQRankSum=1.283;QD=28.24;ReadPosRankSum=-0.314;SOR=0.776	GT:AD:DP:GQ:PL	0/1:10,23:33:99:960,0,461
2R	12732085	.	T	A	931.77	.	AC=1;AF=0.500;AN=2;BaseQRankSum=-0.313;ClippingRankSum=0.000;DP=39;ExcessHet=3.0103;FS=0.000;MLEAC=1;MLEAF=0.500;MQ=43.02;MQRankSum=1.357;QD=27.40;ReadPosRankSum=-0.718;SOR=0.693	GT:AD:DP:GQ:PL	0/1:10,24:34:99:960,0,461
2R	12732113	.	A	ATGTCTCACTT	907.73	.	AC=1;AF=0.500;AN=2;BaseQRankSum=1.194;ClippingRankSum=0.000;DP=46;ExcessHet=3.0103;FS=1.289;MLEAC=1;MLEAF=0.500;MQ=43.06;MQRankSum=0.916;QD=23.89;ReadPosRankSum=-1.819;SOR=0.711	GT:AD:DP:GQ:PL	0/1:16,22:38:99:945,0,713
2R	12732236	.	T	C	412.77	.	AC=1;AF=0.500;AN=2;BaseQRankSum=-3.028;ClippingRankSum=0.000;DP=48;ExcessHet=3.0103;FS=4.388;MLEAC=1;MLEAF=0.500;MQ=43.64;MQRankSum=-2.270;QD=9.60;ReadPosRankSum=0.452;SOR=1.286	GT:AD:DP:GQ:PL	0/1:21,22:43:99:441,0,472
2R	12732261	.	C	T	368.77	.	AC=1;AF=0.500;AN=2;BaseQRankSum=-1.297;ClippingRankSum=0.000;DP=44;ExcessHet=3.0103;FS=2.694;MLEAC=1;MLEAF=0.500;MQ=43.50;MQRankSum=-3.074;QD=8.78;ReadPosRankSum=-1.120;SOR=0.825	GT:AD:DP:GQ:PL	0/1:21,21:42:99:397,0,443
2R	12732307	.	G	A	308.77	.	AC=1;AF=0.500;AN=2;BaseQRankSum=1.454;ClippingRankSum=0.000;DP=41;ExcessHet=3.0103;FS=2.824;MLEAC=1;MLEAF=0.500;MQ=43.29;MQRankSum=-4.715;QD=7.72;ReadPosRankSum=0.192;SOR=0.330	GT:AD:DP:GQ:PL	0/1:23,17:40:99:337,0,519
2R	12732321	.	A	T	368.77	.	AC=1;AF=0.500;AN=2;BaseQRankSum=0.771;ClippingRankSum=0.000;DP=40;ExcessHet=3.0103;FS=0.000;MLEAC=1;MLEAF=0.500;MQ=42.70;MQRankSum=-5.148;QD=9.46;ReadPosRankSum=-0.085;SOR=0.657	GT:AD:DP:GQ:PL	0/1:21,18:39:99:397,0,467
2R	12732341	.	C	A	411.77	.	AC=1;AF=0.500;AN=2;BaseQRankSum=1.677;ClippingRankSum=0.000;DP=38;ExcessHet=3.0103;FS=1.279;MLEAC=1;MLEAF=0.500;MQ=42.58;MQRankSum=-4.793;QD=10.84;ReadPosRankSum=-1.521;SOR=0.473	GT:AD:DP:GQ:PL	0/1:18,20:38:99:440,0,366
2R	12732354	.	A	AATCGGAGTGGGTGAGT	999.73	.	AC=1;AF=0.500;AN=2;BaseQRankSum=-0.732;ClippingRankSum=0.000;DP=40;ExcessHet=3.0103;FS=0.000;MLEAC=1;MLEAF=0.500;MQ=42.65;MQRankSum=-4.793;QD=26.31;ReadPosRankSum=-1.215;SOR=0.635	GT:AD:DP:GQ:PL	0/1:18,20:38:99:1037,0,667
2R	12732551	.	C	G	268.77	.	AC=1;AF=0.500;AN=2;BaseQRankSum=-0.166;ClippingRankSum=0.000;DP=27;ExcessHet=3.0103;FS=6.064;MLEAC=1;MLEAF=0.500;MQ=43.78;MQRankSum=1.615;QD=10.34;ReadPosRankSum=-0.409;SOR=0.148	GT:AD:DP:GQ:PL	0/1:12,14:26:99:297,0,214
2R	12732603	.	C	T	215.77	.	AC=1;AF=0.500;AN=2;BaseQRankSum=0.362;ClippingRankSum=0.000;DP=30;ExcessHet=3.0103;FS=13.375;MLEAC=1;MLEAF=0.500;MQ=43.67;MQRankSum=1.815;QD=7.44;ReadPosRankSum=0.761;SOR=0.615	GT:AD:DP:GQ:PL	0/1:17,12:29:99:244,0,343
2R	12732731	.	G	C	496.77	.	AC=1;AF=0.500;AN=2;BaseQRankSum=0.725;ClippingRankSum=0.000;DP=34;ExcessHet=3.0103;FS=0.000;MLEAC=1;MLEAF=0.500;MQ=41.84;MQRankSum=-3.385;QD=14.61;ReadPosRankSum=-3.327;SOR=0.473	GT:AD:DP:GQ:PL	0/1:20,14:34:99:525,0,822
2R	12732741	.	A	G	493.77	.	AC=1;AF=0.500;AN=2;BaseQRankSum=0.797;ClippingRankSum=0.000;DP=36;ExcessHet=3.0103;FS=0.000;MLEAC=1;MLEAF=0.500;MQ=41.96;MQRankSum=-3.546;QD=13.72;ReadPosRankSum=-3.347;SOR=0.527	GT:AD:DP:GQ:PL	0/1:22,14:36:99:522,0,864
2R	12732749	.	A	T	283.77	.	AC=1;AF=0.500;AN=2;BaseQRankSum=1.164;ClippingRankSum=0.000;DP=30;ExcessHet=3.0103;FS=1.666;MLEAC=1;MLEAF=0.500;MQ=41.68;MQRankSum=-3.694;QD=9.46;ReadPosRankSum=-3.951;SOR=1.106	GT:AD:DP:GQ:PL	0/1:21,9:30:99:312,0,865
2R	12732757	.	ACG	A	805.73	.	AC=2;AF=1.00;AN=2;DP=27;ExcessHet=3.0103;FS=0.000;MLEAC=2;MLEAF=1.00;MQ=41.49;QD=27.75;SOR=1.329	GT:AD:DP:GQ:PL	1/1:0,22:22:66:843,66,0
2R	12732782	.	C	G	1050.77	.	AC=2;AF=1.00;AN=2;DP=24;ExcessHet=3.0103;FS=0.000;MLEAC=2;MLEAF=1.00;MQ=43.80;QD=30.12;SOR=0.859	GT:AD:DP:GQ:PL	1/1:0,24:24:72:1079,72,0
2R	12732783	.	T	A	1050.77	.	AC=2;AF=1.00;AN=2;DP=24;ExcessHet=3.0103;FS=0.000;MLEAC=2;MLEAF=1.00;MQ=43.80;QD=22.99;SOR=0.859	GT:AD:DP:GQ:PL	1/1:0,24:24:72:1079,72,0
2R	12732785	.	T	TGAC	1041.73	.	AC=2;AF=1.00;AN=2;DP=23;ExcessHet=3.0103;FS=0.000;MLEAC=2;MLEAF=1.00;MQ=43.79;QD=27.75;SOR=0.776	GT:AD:DP:GQ:PL	1/1:0,23:23:72:1079,72,0
2R	12732829	.	T	A	656.77	.	AC=1;AF=0.500;AN=2;BaseQRankSum=-1.868;ClippingRankSum=0.000;DP=27;ExcessHet=3.0103;FS=10.392;MLEAC=1;MLEAF=0.500;MQ=43.50;MQRankSum=3.194;QD=24.32;ReadPosRankSum=0.000;SOR=0.420	GT:AD:DP:GQ:PL	0/1:7,20:27:99:685,0,234
2R	12732830	.	C	A,T	971.77	.	AC=1,1;AF=0.500,0.500;AN=2;DP=27;ExcessHet=3.0103;FS=0.000;MLEAC=1,1;MLEAF=0.500,0.500;MQ=43.50;QD=36.50;SOR=0.922	GT:AD:DP:GQ:PL	1/2:0,20,7:27:99:1000,294,234,720,0,781
2R	12732831	.	C	G	205.77	.	AC=1;AF=0.500;AN=2;BaseQRankSum=1.008;ClippingRankSum=0.000;DP=27;ExcessHet=3.0103;FS=10.392;MLEAC=1;MLEAF=0.500;MQ=43.50;MQRankSum=-3.112;QD=7.62;ReadPosRankSum=0.332;SOR=2.561	GT:AD:DP:GQ:PL	0/1:20,7:27:99:234,0,781
2R	12732939	.	A	C	715.77	.	AC=1;AF=0.500;AN=2;BaseQRankSum=0.950;ClippingRankSum=0.000;DP=34;ExcessHet=3.0103;FS=5.231;MLEAC=1;MLEAF=0.500;MQ=41.58;MQRankSum=-4.529;QD=21.05;ReadPosRankSum=-0.556;SOR=1.141	GT:AD:DP:GQ:PL	0/1:15,19:34:99:744,0,683
2R	12732944	.	A	T	709.77	.	AC=1;AF=0.500;AN=2;BaseQRankSum=-0.459;ClippingRankSum=0.000;DP=36;ExcessHet=3.0103;FS=7.420;MLEAC=1;MLEAF=0.500;MQ=41.72;MQRankSum=-4.751;QD=19.72;ReadPosRankSum=0.222;SOR=1.092	GT:AD:DP:GQ:PL	0/1:17,19:36:99:738,0,767
2R	12732955	.	A	C	787.77	.	AC=1;AF=0.500;AN=2;BaseQRankSum=-1.148;ClippingRankSum=0.000;DP=42;ExcessHet=3.0103;FS=6.661;MLEAC=1;MLEAF=0.500;MQ=41.98;MQRankSum=-5.323;QD=18.76;ReadPosRankSum=1.474;SOR=0.895	GT:AD:DP:GQ:PL	0/1:22,20:42:99:816,0,861
2R	12732958	.	C	T	829.77	.	AC=1;AF=0.500;AN=2;BaseQRankSum=2.533;ClippingRankSum=0.000;DP=43;ExcessHet=3.0103;FS=11.612;MLEAC=1;MLEAF=0.500;MQ=41.89;MQRankSum=-5.376;QD=19.30;ReadPosRankSum=0.681;SOR=1.119	GT:AD:DP:GQ:PL	0/1:21,22:43:99:858,0,858
2R	12732969	.	C	A	793.77	.	AC=1;AF=0.500;AN=2;BaseQRankSum=0.343;ClippingRankSum=0.000;DP=41;ExcessHet=3.0103;FS=9.155;MLEAC=1;MLEAF=0.500;MQ=41.86;MQRankSum=-5.207;QD=19.36;ReadPosRankSum=0.457;SOR=1.010	GT:AD:DP:GQ:PL	0/1:20,21:41:99:822,0,777
2R	12732975	.	A	C	880.77	.	AC=1;AF=0.500;AN=2;BaseQRankSum=0.612;ClippingRankSum=0.000;DP=42;ExcessHet=3.0103;FS=9.212;MLEAC=1;MLEAF=0.500;MQ=41.76;MQRankSum=-5.249;QD=20.97;ReadPosRankSum=-0.291;SOR=1.264	GT:AD:DP:GQ:PL	0/1:19,23:42:99:909,0,729
2R	12732979	.	G	A	922.77	.	AC=1;AF=0.500;AN=2;BaseQRankSum=2.820;ClippingRankSum=0.000;DP=42;ExcessHet=3.0103;FS=9.212;MLEAC=1;MLEAF=0.500;MQ=41.69;MQRankSum=-5.471;QD=21.97;ReadPosRankSum=0.000;SOR=1.264	GT:AD:DP:GQ:PL	0/1:19,23:42:99:951,0,726
2R	12732985	.	A	T	1009.77	.	AC=1;AF=0.500;AN=2;BaseQRankSum=-0.564;ClippingRankSum=0.000;DP=43;ExcessHet=3.0103;FS=18.443;MLEAC=1;MLEAF=0.500;MQ=41.53;MQRankSum=-5.445;QD=23.48;ReadPosRankSum=-0.957;SOR=1.541	GT:AD:DP:GQ:PL	0/1:17,26:43:99:1038,0,667
2R	12732988	.	T	G	1009.77	.	AC=1;AF=0.500;AN=2;BaseQRankSum=-0.815;ClippingRankSum=0.000;DP=44;ExcessHet=3.0103;FS=15.097;MLEAC=1;MLEAF=0.500;MQ=41.59;MQRankSum=-5.555;QD=22.95;ReadPosRankSum=-0.549;SOR=1.557	GT:AD:DP:GQ:PL	0/1:18,26:44:99:1038,0,667
2R	12733029	.	G	A	1073.77	.	AC=1;AF=0.500;AN=2;BaseQRankSum=0.671;ClippingRankSum=0.000;DP=46;ExcessHet=3.0103;FS=15.473;MLEAC=1;MLEAF=0.500;MQ=42.07;MQRankSum=-5.944;QD=23.34;ReadPosRankSum=0.100;SOR=2.346	GT:AD:DP:GQ:PL	0/1:19,27:46:99:1102,0,755
2R	12733030	.	T	A	1115.77	.	AC=1;AF=0.500;AN=2;BaseQRankSum=1.576;ClippingRankSum=0.000;DP=46;ExcessHet=3.0103;FS=21.965;MLEAC=1;MLEAF=0.500;MQ=42.07;MQRankSum=-6.215;QD=24.26;ReadPosRankSum=0.632;SOR=2.634	GT:AD:DP:GQ:PL	0/1:20,26:46:99:1144,0,753
2R	12733033	.	T	C	1087.77	.	AC=1;AF=0.500;AN=2;BaseQRankSum=-2.776;ClippingRankSum=0.000;DP=48;ExcessHet=3.0103;FS=17.168;MLEAC=1;MLEAF=0.500;MQ=42.09;MQRankSum=-6.103;QD=22.66;ReadPosRankSum=0.188;SOR=2.085	GT:AD:DP:GQ:PL	0/1:20,28:48:99:1116,0,756
2R	12733041	.	C	G	1125.77	.	AC=1;AF=0.500;AN=2;BaseQRankSum=-1.297;ClippingRankSum=0.000;DP=49;ExcessHet=3.0103;FS=17.617;MLEAC=1;MLEAF=0.500;MQ=42.09;MQRankSum=-6.129;QD=22.97;ReadPosRankSum=0.773;SOR=2.168	GT:AD:DP:GQ:PL	0/1:20,29:49:99:1154,0,794
2R	12733053	.	T	A	1180.77	.	AC=1;AF=0.500;AN=2;BaseQRankSum=-0.869;ClippingRankSum=0.000;DP=47;ExcessHet=3.0103;FS=18.249;MLEAC=1;MLEAF=0.500;MQ=41.94;MQRankSum=-5.860;QD=25.12;ReadPosRankSum=-0.255;SOR=1.927	GT:AD:DP:GQ:PL	0/1:17,30:47:99:1209,0,624
2R	12733059	.	C	A	1177.77	.	AC=1;AF=0.500;AN=2;BaseQRankSum=-0.090;ClippingRankSum=0.000;DP=47;ExcessHet=3.0103;FS=22.201;MLEAC=1;MLEAF=0.500;MQ=42.29;MQRankSum=-5.956;QD=25.06;ReadPosRankSum=0.000;SOR=2.147	GT:AD:DP:GQ:PL	0/1:18,29:47:99:1206,0,666
2R	12733067	.	AATTTGTTTATAT	A	1200.73	.	AC=1;AF=0.500;AN=2;BaseQRankSum=-1.107;ClippingRankSum=0.000;DP=51;ExcessHet=3.0103;FS=16.956;MLEAC=1;MLEAF=0.500;MQ=42.39;MQRankSum=-5.877;QD=23.54;ReadPosRankSum=-0.160;SOR=1.938	GT:AD:DP:GQ:PL	0/1:21,30:51:99:1238,0,788
2R	12733094	.	G	A	1254.77	.	AC=1;AF=0.500;AN=2;BaseQRankSum=1.989;ClippingRankSum=0.000;DP=52;ExcessHet=3.0103;FS=24.747;MLEAC=1;MLEAF=0.500;MQ=42.63;MQRankSum=-5.173;QD=24.13;ReadPosRankSum=-0.386;SOR=2.732	GT:AD:DP:GQ:PL	0/1:20,32:52:99:1283,0,743
2R	12733097	.	C	CCAT	1410.73	.	AC=1;AF=0.500;AN=2;BaseQRankSum=-0.326;ClippingRankSum=0.000;DP=49;ExcessHet=3.0103;FS=20.395;MLEAC=1;MLEAF=0.500;MQ=42.54;MQRankSum=-4.864;QD=28.79;ReadPosRankSum=-1.642;SOR=2.735	GT:AD:DP:GQ:PL	0/1:17,32:49:99:1448,0,773
2R	12733099	.	A	AAT	1419.73	.	AC=1;AF=0.500;AN=2;BaseQRankSum=-2.610;ClippingRankSum=0.000;DP=53;ExcessHet=3.0103;FS=27.121;MLEAC=1;MLEAF=0.500;MQ=42.71;MQRankSum=-4.506;QD=26.79;ReadPosRankSum=-1.838;SOR=2.934	GT:AD:DP:GQ:PL	0/1:18,35:53:99:1457,0,647
2R	12733100	.	G	T	1386.77	.	AC=1;AF=0.500;AN=2;BaseQRankSum=-0.051;ClippingRankSum=0.000;DP=53;ExcessHet=3.0103;FS=27.121;MLEAC=1;MLEAF=0.500;MQ=42.71;MQRankSum=-4.506;QD=26.17;ReadPosRankSum=-1.609;SOR=2.934	GT:AD:DP:GQ:PL	0/1:18,35:53:99:1415,0,650
2R	12733162	.	C	T	940.77	.	AC=1;AF=0.500;AN=2;BaseQRankSum=2.342;ClippingRankSum=0.000;DP=58;ExcessHet=3.0103;FS=6.079;MLEAC=1;MLEAF=0.500;MQ=43.11;MQRankSum=-3.196;QD=16.22;ReadPosRankSum=1.661;SOR=1.054	GT:AD:DP:GQ:PL	0/1:17,41:58:99:969,0,270
2R	12733202	.	T	G	853.77	.	AC=1;AF=0.500;AN=2;BaseQRankSum=-3.692;ClippingRankSum=0.000;DP=53;ExcessHet=3.0103;FS=4.534;MLEAC=1;MLEAF=0.500;MQ=43.10;MQRankSum=-2.653;QD=16.11;ReadPosRankSum=2.108;SOR=0.647	GT:AD:DP:GQ:PL	0/1:13,40:53:99:882,0,213
2R	12733352	.	A	T	2286.77	.	AC=2;AF=1.00;AN=2;DP=54;ExcessHet=3.0103;FS=0.000;MLEAC=2;MLEAF=1.00;MQ=43.58;QD=31.23;SOR=0.981	GT:AD:DP:GQ:PL	1/1:0,53:53:99:2315,160,0
2R	12733358	.	T	G	2228.77	.	AC=2;AF=1.00;AN=2;DP=51;ExcessHet=3.0103;FS=0.000;MLEAC=2;MLEAF=1.00;MQ=43.56;QD=32.71;SOR=1.157	GT:AD:DP:GQ:PL	1/1:0,50:50:99:2257,154,0
2R	12733376	.	A	G	152.77	.	AC=1;AF=0.500;AN=2;BaseQRankSum=-0.655;ClippingRankSum=0.000;DP=48;ExcessHet=3.0103;FS=7.020;MLEAC=1;MLEAF=0.500;MQ=43.53;MQRankSum=2.184;QD=3.25;ReadPosRankSum=-0.186;SOR=0.442	GT:AD:DP:GQ:PL	0/1:34,13:47:99:181,0,784
2R	12733412	.	G	C	1179.77	.	AC=2;AF=1.00;AN=2;DP=43;ExcessHet=3.0103;FS=0.000;MLEAC=2;MLEAF=1.00;MQ=43.86;QD=27.44;SOR=0.739	GT:AD:DP:GQ:PL	1/1:0,43:43:99:1208,129,0
2R	12733427	.	G	A	617.77	.	AC=1;AF=0.500;AN=2;BaseQRankSum=2.728;ClippingRankSum=0.000;DP=46;ExcessHet=3.0103;FS=6.329;MLEAC=1;MLEAF=0.500;MQ=43.96;MQRankSum=-0.721;QD=13.43;ReadPosRankSum=-0.236;SOR=0.596	GT:AD:DP:GQ:PL	0/1:17,29:46:99:646,0,301
2R	12733451	.	C	T	270.77	.	AC=1;AF=0.500;AN=2;BaseQRankSum=-1.416;ClippingRankSum=0.000;DP=47;ExcessHet=3.0103;FS=6.531;MLEAC=1;MLEAF=0.500;MQ=43.96;MQRankSum=0.797;QD=5.76;ReadPosRankSum=1.790;SOR=0.811	GT:AD:DP:GQ:PL	0/1:30,17:47:99:299,0,664
2R	12733652	.	A	AGAAT	2066.73	.	AC=2;AF=1.00;AN=2;DP=47;ExcessHet=3.0103;FS=0.000;MLEAC=2;MLEAF=1.00;MQ=43.51;QD=32.04;SOR=0.829	GT:AD:DP:GQ:PL	1/1:0,45:45:99:2104,141,0
2R	12733720	.	C	T	1525.77	.	AC=2;AF=1.00;AN=2;DP=42;ExcessHet=3.0103;FS=0.000;MLEAC=2;MLEAF=1.00;MQ=43.26;QD=28.57;SOR=0.741	GT:AD:DP:GQ:PL	1/1:0,41:41:99:1554,126,0
2R	12733732	.	TTTGTG	T	922.73	.	AC=1;AF=0.500;AN=2;BaseQRankSum=-1.374;ClippingRankSum=0.000;DP=40;ExcessHet=3.0103;FS=1.219;MLEAC=1;MLEAF=0.500;MQ=43.61;MQRankSum=-2.530;QD=23.07;ReadPosRankSum=0.289;SOR=0.495	GT:AD:DP:GQ:PL	0/1:16,24:40:99:960,0,599
2R	12733737	.	G	GACA	922.73	.	AC=1;AF=0.500;AN=2;BaseQRankSum=1.673;ClippingRankSum=0.000;DP=39;ExcessHet=3.0103;FS=0.000;MLEAC=1;MLEAF=0.500;MQ=43.60;MQRankSum=-2.455;QD=23.66;ReadPosRankSum=0.000;SOR=0.582	GT:AD:DP:GQ:PL	0/1:15,24:39:99:960,0,599
2R	12733763	.	G	GCTGTCCA	768.73	.	AC=1;AF=0.500;AN=2;BaseQRankSum=-0.385;ClippingRankSum=0.000;DP=43;ExcessHet=3.0103;FS=1.237;MLEAC=1;MLEAF=0.500;MQ=43.68;MQRankSum=-2.720;QD=20.23;ReadPosRankSum=0.571;SOR=0.495	GT:AD:DP:GQ:PL	0/1:18,20:38:99:806,0,690
2R	12733864	.	CT	C	945.73	.	AC=2;AF=1.00;AN=2;DP=51;ExcessHet=3.0103;FS=0.000;MLEAC=2;MLEAF=1.00;MQ=43.53;QD=20.12;SOR=1.022	GT:AD:DP:GQ:PL	1/1:0,47:47:99:983,140,0
2R	12733911	.	A	G	307.77	.	AC=1;AF=0.500;AN=2;BaseQRankSum=-1.824;ClippingRankSum=0.000;DP=45;ExcessHet=3.0103;FS=4.376;MLEAC=1;MLEAF=0.500;MQ=43.89;MQRankSum=-0.361;QD=6.84;ReadPosRankSum=0.902;SOR=0.906	GT:AD:DP:GQ:PL	0/1:28,17:45:99:336,0,649
2R	12734074	.	GTTT	G	723.73	.	AC=1;AF=0.500;AN=2;BaseQRankSum=0.754;ClippingRankSum=0.000;DP=39;ExcessHet=3.0103;FS=3.093;MLEAC=1;MLEAF=0.500;MQ=43.36;MQRankSum=-1.830;QD=19.05;ReadPosRankSum=1.302;SOR=0.819	GT:AD:DP:GQ:PL	0/1:19,19:38:99:761,0,694
2R	12734092	.	T	C	836.77	.	AC=1;AF=0.500;AN=2;BaseQRankSum=-1.495;ClippingRankSum=0.000;DP=46;ExcessHet=3.0103;FS=2.555;MLEAC=1;MLEAF=0.500;MQ=43.46;MQRankSum=-1.304;QD=18.19;ReadPosRankSum=0.693;SOR=0.946	GT:AD:DP:GQ:PL	0/1:22,24:46:99:865,0,787
2R	12734115	.	GTC	G	1881.73	.	AC=2;AF=1.00;AN=2;DP=45;ExcessHet=3.0103;FS=0.000;MLEAC=2;MLEAF=1.00;MQ=43.49;QD=30.02;SOR=1.154	GT:AD:DP:GQ:PL	1/1:0,45:45:99:1919,136,0
2R	12734324	.	G	A	2194.77	.	AC=2;AF=1.00;AN=2;DP=50;ExcessHet=3.0103;FS=0.000;MLEAC=2;MLEAF=1.00;MQ=43.31;QD=29.09;SOR=1.157	GT:AD:DP:GQ:PL	1/1:0,50:50:99:2223,151,0
2R	12734330	.	C	T	2218.77	.	AC=2;AF=1.00;AN=2;DP=48;ExcessHet=3.0103;FS=0.000;MLEAC=2;MLEAF=1.00;MQ=43.28;QD=32.44;SOR=1.067	GT:AD:DP:GQ:PL	1/1:0,48:48:99:2247,151,0
2R	12734331	.	A	T	2218.77	.	AC=2;AF=1.00;AN=2;DP=48;ExcessHet=3.0103;FS=0.000;MLEAC=2;MLEAF=1.00;MQ=43.28;QD=31.06;SOR=1.067	GT:AD:DP:GQ:PL	1/1:0,48:48:99:2247,151,0
2R	12734333	.	GCACCA	G	2165.73	.	AC=2;AF=1.00;AN=2;DP=48;ExcessHet=3.0103;FS=0.000;MLEAC=2;MLEAF=1.00;MQ=43.28;QD=34.32;SOR=0.963	GT:AD:DP:GQ:PL	1/1:0,48:48:99:2203,148,0
2R	12734386	.	A	C	1345.77	.	AC=2;AF=1.00;AN=2;DP=51;ExcessHet=3.0103;FS=0.000;MLEAC=2;MLEAF=1.00;MQ=43.63;QD=27.46;SOR=1.225	GT:AD:DP:GQ:PL	1/1:0,49:49:99:1374,147,0
2R	12734429	.	T	C	388.77	.	AC=1;AF=0.500;AN=2;BaseQRankSum=-0.547;ClippingRankSum=0.000;DP=63;ExcessHet=3.0103;FS=14.879;MLEAC=1;MLEAF=0.500;MQ=43.63;MQRankSum=1.753;QD=6.27;ReadPosRankSum=1.015;SOR=0.902	GT:AD:DP:GQ:PL	0/1:39,23:62:99:417,0,866
2R	12734472	.	T	A	1497.77	.	AC=1;AF=0.500;AN=2;BaseQRankSum=-0.106;ClippingRankSum=0.000;DP=61;ExcessHet=3.0103;FS=14.413;MLEAC=1;MLEAF=0.500;MQ=43.65;MQRankSum=-2.178;QD=24.96;ReadPosRankSum=0.213;SOR=0.828	GT:AD:DP:GQ:PL	0/1:23,37:60:99:1526,0,850
2R	12734473	.	G	T	1539.77	.	AC=1;AF=0.500;AN=2;BaseQRankSum=1.385;ClippingRankSum=0.000;DP=61;ExcessHet=3.0103;FS=14.413;MLEAC=1;MLEAF=0.500;MQ=43.65;MQRankSum=-2.178;QD=25.66;ReadPosRankSum=0.281;SOR=0.828	GT:AD:DP:GQ:PL	0/1:23,37:60:99:1568,0,847
2R	12734479	.	T	A	1581.77	.	AC=1;AF=0.500;AN=2;BaseQRankSum=2.134;ClippingRankSum=0.000;DP=59;ExcessHet=3.0103;FS=10.119;MLEAC=1;MLEAF=0.500;MQ=43.67;MQRankSum=-1.763;QD=27.27;ReadPosRankSum=-0.270;SOR=0.946	GT:AD:DP:GQ:PL	0/1:20,38:58:99:1610,0,845
2R	12734481	.	C	A	1528.77	.	AC=1;AF=0.500;AN=2;BaseQRankSum=4.351;ClippingRankSum=0.000;DP=60;ExcessHet=3.0103;FS=12.247;MLEAC=1;MLEAF=0.500;MQ=43.67;MQRankSum=-1.827;QD=25.91;ReadPosRankSum=0.174;SOR=0.930	GT:AD:DP:GQ:PL	0/1:21,38:59:99:1557,0,764
2R	12734486	.	T	A	1531.77	.	AC=1;AF=0.500;AN=2;BaseQRankSum=-0.754;ClippingRankSum=0.000;DP=60;ExcessHet=3.0103;FS=15.349;MLEAC=1;MLEAF=0.500;MQ=43.67;MQRankSum=-1.725;QD=25.96;ReadPosRankSum=0.160;SOR=0.978	GT:AD:DP:GQ:PL	0/1:20,39:59:99:1560,0,722
2R	12734517	.	TA	T	1848.73	.	AC=2;AF=1.00;AN=2;BaseQRankSum=1.080;ClippingRankSum=0.000;DP=55;ExcessHet=3.0103;FS=3.087;MLEAC=2;MLEAF=1.00;MQ=43.64;MQRankSum=-0.647;QD=34.24;ReadPosRankSum=0.367;SOR=0.105	GT:AD:DP:GQ:PL	1/1:2,52:54:99:1886,121,0
2R	12734523	.	A	T	1448.77	.	AC=1;AF=0.500;AN=2;BaseQRankSum=0.268;ClippingRankSum=0.000;DP=58;ExcessHet=3.0103;FS=5.616;MLEAC=1;MLEAF=0.500;MQ=43.66;MQRankSum=-2.624;QD=25.42;ReadPosRankSum=1.721;SOR=0.662	GT:AD:DP:GQ:PL	0/1:21,36:57:99:1477,0,747
2R	12734529	.	A	G	1419.77	.	AC=1;AF=0.500;AN=2;BaseQRankSum=0.758;ClippingRankSum=0.000;DP=59;ExcessHet=3.0103;FS=3.871;MLEAC=1;MLEAF=0.500;MQ=43.67;MQRankSum=-2.624;QD=24.91;ReadPosRankSum=1.431;SOR=0.499	GT:AD:DP:GQ:PL	0/1:21,36:57:99:1448,0,773
2R	12734541	.	C	T	1391.77	.	AC=1;AF=0.500;AN=2;BaseQRankSum=0.855;ClippingRankSum=0.000;DP=55;ExcessHet=3.0103;FS=1.062;MLEAC=1;MLEAF=0.500;MQ=43.68;MQRankSum=-2.483;QD=25.77;ReadPosRankSum=0.842;SOR=0.527	GT:AD:DP:GQ:PL	0/1:20,34:54:99:1420,0,696
2R	12734561	.	C	T	236.77	.	AC=1;AF=0.500;AN=2;BaseQRankSum=-0.160;ClippingRankSum=0.000;DP=48;ExcessHet=3.0103;FS=0.000;MLEAC=1;MLEAF=0.500;MQ=43.67;MQRankSum=2.159;QD=5.15;ReadPosRankSum=1.278;SOR=0.752	GT:AD:DP:GQ:PL	0/1:31,15:46:99:265,0,1331
2R	12734586	.	G	A	661.77	.	AC=1;AF=0.500;AN=2;BaseQRankSum=0.100;ClippingRankSum=0.000;DP=50;ExcessHet=3.0103;FS=4.262;MLEAC=1;MLEAF=0.500;MQ=43.76;MQRankSum=-1.989;QD=13.79;ReadPosRankSum=-1.530;SOR=1.032	GT:AD:DP:GQ:PL	0/1:18,30:48:99:690,0,604
2R	12734633	.	G	A	1318.77	.	AC=2;AF=1.00;AN=2;DP=50;ExcessHet=3.0103;FS=0.000;MLEAC=2;MLEAF=1.00;MQ=43.92;QD=26.91;SOR=0.818	GT:AD:DP:GQ:PL	1/1:0,49:49:99:1347,147,0
2R	12734670	.	C	T	665.77	.	AC=1;AF=0.500;AN=2;BaseQRankSum=-0.622;ClippingRankSum=0.000;DP=45;ExcessHet=3.0103;FS=4.792;MLEAC=1;MLEAF=0.500;MQ=43.96;MQRankSum=-0.608;QD=15.48;ReadPosRankSum=-0.241;SOR=1.265	GT:AD:DP:GQ:PL	0/1:13,30:43:99:694,0,232
2R	12734681	.	G	A	1754.77	.	AC=2;AF=1.00;AN=2;DP=46;ExcessHet=3.0103;FS=0.000;MLEAC=2;MLEAF=1.00;MQ=43.96;QD=30.68;SOR=1.203	GT:AD:DP:GQ:PL	1/1:0,46:46:99:1783,138,0
2R	12734735	.	A	G	359.77	.	AC=1;AF=0.500;AN=2;BaseQRankSum=-0.917;ClippingRankSum=0.000;DP=51;ExcessHet=3.0103;FS=2.483;MLEAC=1;MLEAF=0.500;MQ=43.92;MQRankSum=1.176;QD=7.05;ReadPosRankSum=-0.344;SOR=0.385	GT:AD:DP:GQ:PL	0/1:31,20:51:99:388,0,710
2R	12734825	.	A	G	891.77	.	AC=1;AF=0.500;AN=2;BaseQRankSum=-2.170;ClippingRankSum=0.000;DP=45;ExcessHet=3.0103;FS=6.232;MLEAC=1;MLEAF=0.500;MQ=43.46;MQRankSum=-1.734;QD=19.82;ReadPosRankSum=2.822;SOR=1.148	GT:AD:DP:GQ:PL	0/1:21,24:45:99:920,0,776
2R	12734833	.	T	A	894.77	.	AC=1;AF=0.500;AN=2;BaseQRankSum=-0.886;ClippingRankSum=0.000;DP=43;ExcessHet=3.0103;FS=2.619;MLEAC=1;MLEAF=0.500;MQ=43.43;MQRankSum=-1.601;QD=20.81;ReadPosRankSum=1.706;SOR=0.988	GT:AD:DP:GQ:PL	0/1:19,24:43:99:923,0,751
2R	12734857	.	T	G	525.77	.	AC=1;AF=0.500;AN=2;BaseQRankSum=-0.036;ClippingRankSum=0.000;DP=45;ExcessHet=3.0103;FS=0.000;MLEAC=1;MLEAF=0.500;MQ=43.46;MQRankSum=-1.614;QD=11.68;ReadPosRankSum=0.311;SOR=0.770	GT:AD:DP:GQ:PL	0/1:20,25:45:99:554,0,425
2R	12734874	.	G	A	476.77	.	AC=1;AF=0.500;AN=2;BaseQRankSum=3.113;ClippingRankSum=0.000;DP=41;ExcessHet=3.0103;FS=1.202;MLEAC=1;MLEAF=0.500;MQ=43.45;MQRankSum=-1.326;QD=11.63;ReadPosRankSum=-0.423;SOR=0.963	GT:AD:DP:GQ:PL	0/1:18,23:41:99:505,0,363
2R	12734885	.	C	T	1017.77	.	AC=1;AF=0.500;AN=2;BaseQRankSum=-0.699;ClippingRankSum=0.000;DP=46;ExcessHet=3.0103;FS=0.000;MLEAC=1;MLEAF=0.500;MQ=43.47;MQRankSum=-1.448;QD=22.13;ReadPosRankSum=-0.989;SOR=0.812	GT:AD:DP:GQ:PL	0/1:19,27:46:99:1046,0,717
2R	12734889	.	G	A	1023.77	.	AC=1;AF=0.500;AN=2;BaseQRankSum=-1.650;ClippingRankSum=0.000;DP=44;ExcessHet=3.0103;FS=1.187;MLEAC=1;MLEAF=0.500;MQ=43.49;MQRankSum=-1.292;QD=23.27;ReadPosRankSum=-0.656;SOR=1.011	GT:AD:DP:GQ:PL	0/1:19,25:44:99:1052,0,717
2R	12734890	.	C	A	1023.77	.	AC=1;AF=0.500;AN=2;BaseQRankSum=-0.589;ClippingRankSum=0.000;DP=45;ExcessHet=3.0103;FS=1.137;MLEAC=1;MLEAF=0.500;MQ=43.50;MQRankSum=-1.246;QD=22.75;ReadPosRankSum=-0.934;SOR=0.904	GT:AD:DP:GQ:PL	0/1:19,26:45:99:1052,0,717
2R	12734895	.	A	T	402.77	.	AC=1;AF=0.500;AN=2;BaseQRankSum=4.832;ClippingRankSum=0.000;DP=45;ExcessHet=3.0103;FS=0.000;MLEAC=1;MLEAF=0.500;MQ=43.50;MQRankSum=1.393;QD=8.95;ReadPosRankSum=0.491;SOR=0.653	GT:AD:DP:GQ:PL	0/1:25,20:45:99:431,0,1032
2R	12734914	.	T	C	1498.77	.	AC=2;AF=1.00;AN=2;DP=52;ExcessHet=3.0103;FS=0.000;MLEAC=2;MLEAF=1.00;MQ=43.57;QD=29.39;SOR=1.201	GT:AD:DP:GQ:PL	1/1:0,51:51:99:1527,152,0
2R	12735107	.	C	T	212.77	.	AC=1;AF=0.500;AN=2;BaseQRankSum=-0.463;ClippingRankSum=0.000;DP=34;ExcessHet=3.0103;FS=10.840;MLEAC=1;MLEAF=0.500;MQ=44.00;MQRankSum=0.000;QD=6.26;ReadPosRankSum=1.866;SOR=1.284	GT:AD:DP:GQ:PL	0/1:19,15:34:99:241,0,393
2R	12735131	.	G	A	310.77	.	AC=1;AF=0.500;AN=2;BaseQRankSum=1.299;ClippingRankSum=0.000;DP=36;ExcessHet=3.0103;FS=7.479;MLEAC=1;MLEAF=0.500;MQ=44.00;MQRankSum=0.000;QD=8.63;ReadPosRankSum=0.459;SOR=1.028	GT:AD:DP:GQ:PL	0/1:20,16:36:99:339,0,426
2R	12735326	.	A	AT	311.73	.	AC=1;AF=0.500;AN=2;BaseQRankSum=0.633;ClippingRankSum=0.000;DP=42;ExcessHet=3.0103;FS=9.468;MLEAC=1;MLEAF=0.500;MQ=44.00;MQRankSum=0.000;QD=7.99;ReadPosRankSum=0.127;SOR=1.376	GT:AD:DP:GQ:PL	0/1:18,21:39:99:349,0,272
2R	12735345	.	G	T	659.77	.	AC=1;AF=0.500;AN=2;BaseQRankSum=0.831;ClippingRankSum=0.000;DP=38;ExcessHet=3.0103;FS=4.815;MLEAC=1;MLEAF=0.500;MQ=44.00;MQRankSum=0.000;QD=17.36;ReadPosRankSum=-0.541;SOR=1.004	GT:AD:DP:GQ:PL	0/1:20,18:38:99:688,0,744
2R	12735346	.	G	T	659.77	.	AC=1;AF=0.500;AN=2;BaseQRankSum=0.879;ClippingRankSum=0.000;DP=38;ExcessHet=3.0103;FS=4.815;MLEAC=1;MLEAF=0.500;MQ=44.00;MQRankSum=0.000;QD=17.36;ReadPosRankSum=-0.395;SOR=1.004	GT:AD:DP:GQ:PL	0/1:20,18:38:99:688,0,744
2R	12735454	.	G	GT	249.73	.	AC=1;AF=0.500;AN=2;BaseQRankSum=-0.220;ClippingRankSum=0.000;DP=36;ExcessHet=3.0103;FS=7.806;MLEAC=1;MLEAF=0.500;MQ=44.00;MQRankSum=0.000;QD=7.80;ReadPosRankSum=0.518;SOR=0.707	GT:AD:DP:GQ:PL	0/1:13,19:32:99:287,0,174
2R	12735621	.	CT	C	596.73	.	AC=1;AF=0.500;AN=2;BaseQRankSum=0.029;ClippingRankSum=0.000;DP=40;ExcessHet=3.0103;FS=0.000;MLEAC=1;MLEAF=0.500;MQ=44.00;MQRankSum=0.000;QD=15.30;ReadPosRankSum=0.603;SOR=0.804	GT:AD:DP:GQ:PL	0/1:22,17:39:99:634,0,1028
2R	12735625	.	T	G	605.77	.	AC=1;AF=0.500;AN=2;BaseQRankSum=-1.743;ClippingRankSum=0.000;DP=39;ExcessHet=3.0103;FS=0.000;MLEAC=1;MLEAF=0.500;MQ=44.00;MQRankSum=0.000;QD=15.53;ReadPosRankSum=0.922;SOR=0.804	GT:AD:DP:GQ:PL	0/1:22,17:39:99:634,0,1028
2R	12735647	.	C	A	326.77	.	AC=1;AF=0.500;AN=2;BaseQRankSum=-1.012;ClippingRankSum=0.000;DP=35;ExcessHet=3.0103;FS=0.000;MLEAC=1;MLEAF=0.500;MQ=44.00;MQRankSum=0.000;QD=9.34;ReadPosRankSum=-0.579;SOR=0.602	GT:AD:DP:GQ:PL	0/1:18,17:35:99:355,0,405
2R	12735756	.	C	G	1591.77	.	AC=2;AF=1.00;AN=2;DP=36;ExcessHet=3.0103;FS=0.000;MLEAC=2;MLEAF=1.00;MQ=44.00;QD=26.78;SOR=0.804	GT:AD:DP:GQ:PL	1/1:0,36:36:99:1620,108,0
2R	12735757	.	A	ATG	1582.73	.	AC=2;AF=1.00;AN=2;DP=36;ExcessHet=3.0103;FS=0.000;MLEAC=2;MLEAF=1.00;MQ=44.00;QD=29.14;SOR=0.804	GT:AD:DP:GQ:PL	1/1:0,36:36:99:1620,108,0
2R	12735864	.	A	C	1038.77	.	AC=2;AF=1.00;AN=2;DP=42;ExcessHet=3.0103;FS=0.000;MLEAC=2;MLEAF=1.00;MQ=44.00;QD=24.73;SOR=0.788	GT:AD:DP:GQ:PL	1/1:0,42:42:99:1067,124,0
2R	12735944	.	A	G	1082.77	.	AC=2;AF=1.00;AN=2;DP=41;ExcessHet=3.0103;FS=0.000;MLEAC=2;MLEAF=1.00;MQ=43.82;QD=26.41;SOR=1.206	GT:AD:DP:GQ:PL	1/1:0,41:41:99:1111,123,0
2R	12736020	.	G	T	1053.77	.	AC=2;AF=1.00;AN=2;BaseQRankSum=1.809;ClippingRankSum=0.000;DP=33;ExcessHet=3.0103;FS=0.000;MLEAC=2;MLEAF=1.00;MQ=43.66;MQRankSum=-0.127;QD=31.93;ReadPosRankSum=0.055;SOR=0.223	GT:AD:DP:GQ:PL	1/1:1,32:33:92:1082,92,0
2R	12736039	.	T	C	256.77	.	AC=1;AF=0.500;AN=2;BaseQRankSum=0.595;ClippingRankSum=0.000;DP=32;ExcessHet=3.0103;FS=1.406;MLEAC=1;MLEAF=0.500;MQ=43.76;MQRankSum=1.395;QD=8.02;ReadPosRankSum=-1.227;SOR=0.585	GT:AD:DP:GQ:PL	0/1:17,15:32:99:285,0,375
2R	12736137	.	C	CTGCCCAGT	596.73	.	AC=1;AF=0.500;AN=2;BaseQRankSum=-1.017;ClippingRankSum=0.000;DP=46;ExcessHet=3.0103;FS=2.814;MLEAC=1;MLEAF=0.500;MQ=42.92;MQRankSum=1.252;QD=15.30;ReadPosRankSum=0.472;SOR=0.779	GT:AD:DP:GQ:PL	0/1:23,16:39:99:634,0,1773
2R	12736247	.	GCT	G	411.73	.	AC=1;AF=0.500;AN=2;BaseQRankSum=1.770;ClippingRankSum=0.000;DP=43;ExcessHet=3.0103;FS=2.836;MLEAC=1;MLEAF=0.500;MQ=43.24;MQRankSum=1.655;QD=9.58;ReadPosRankSum=0.272;SOR=0.336	GT:AD:DP:GQ:PL	0/1:29,14:43:99:449,0,1045
2R	12736309	.	A	T	237.77	.	AC=1;AF=0.500;AN=2;BaseQRankSum=3.750;ClippingRankSum=0.000;DP=45;ExcessHet=3.0103;FS=2.755;MLEAC=1;MLEAF=0.500;MQ=43.68;MQRankSum=1.219;QD=5.28;ReadPosRankSum=0.613;SOR=0.853	GT:AD:DP:GQ:PL	0/1:31,14:45:99:266,0,714
2R	12736318	.	AGTTGCT	A	879.73	.	AC=1;AF=0.500;AN=2;BaseQRankSum=-2.667;ClippingRankSum=0.000;DP=46;ExcessHet=3.0103;FS=0.000;MLEAC=1;MLEAF=0.500;MQ=42.18;MQRankSum=1.326;QD=23.15;ReadPosRankSum=1.097;SOR=0.675	GT:AD:DP:GQ:PL	0/1:15,23:38:99:917,0,544
2R	12736346	.	GCTGTTT	G	465.73	.	AC=1;AF=0.500;AN=2;BaseQRankSum=0.799;ClippingRankSum=0.000;DP=45;ExcessHet=3.0103;FS=0.000;MLEAC=1;MLEAF=0.500;MQ=41.25;MQRankSum=-0.638;QD=10.83;ReadPosRankSum=0.077;SOR=0.678	GT:AD:DP:GQ:PL	0/1:28,15:43:99:503,0,1109
2R	12736354	.	A	T	982.77	.	AC=1;AF=0.500;AN=2;BaseQRankSum=1.167;ClippingRankSum=0.000;DP=44;ExcessHet=3.0103;FS=0.000;MLEAC=1;MLEAF=0.500;MQ=41.19;MQRankSum=0.673;QD=22.86;ReadPosRankSum=0.000;SOR=0.709	GT:AD:DP:GQ:PL	0/1:15,28:43:99:1011,0,546
2R	12736705	.	A	T	1338.77	.	AC=2;AF=1.00;AN=2;DP=50;ExcessHet=3.0103;FS=0.000;MLEAC=2;MLEAF=1.00;MQ=43.66;QD=26.78;SOR=0.859	GT:AD:DP:GQ:PL	1/1:0,50:50:99:1367,149,0
2R	12736740	.	T	A	2102.77	.	AC=2;AF=1.00;AN=2;DP=48;ExcessHet=3.0103;FS=0.000;MLEAC=2;MLEAF=1.00;MQ=43.64;QD=30.25;SOR=0.823	GT:AD:DP:GQ:PL	1/1:0,47:47:99:2131,144,0
2R	12736743	.	A	G	2102.77	.	AC=2;AF=1.00;AN=2;DP=48;ExcessHet=3.0103;FS=0.000;MLEAC=2;MLEAF=1.00;MQ=43.64;QD=33.80;SOR=0.823	GT:AD:DP:GQ:PL	1/1:0,47:47:99:2131,144,0
2R	12736756	.	T	G	1189.77	.	AC=2;AF=1.00;AN=2;DP=44;ExcessHet=3.0103;FS=0.000;MLEAC=2;MLEAF=1.00;MQ=43.61;QD=27.04;SOR=0.883	GT:AD:DP:GQ:PL	1/1:0,44:44:99:1218,132,0
2R	12736813	.	A	AAG	1965.73	.	AC=2;AF=1.00;AN=2;DP=44;ExcessHet=3.0103;FS=0.000;MLEAC=2;MLEAF=1.00;MQ=44.00;QD=27.42;SOR=2.147	GT:AD:DP:GQ:PL	1/1:0,43:43:99:2003,135,0
2R	12736815	.	AGT	A	1965.73	.	AC=2;AF=1.00;AN=2;DP=44;ExcessHet=3.0103;FS=0.000;MLEAC=2;MLEAF=1.00;MQ=44.00;QD=29.54;SOR=2.409	GT:AD:DP:GQ:PL	1/1:0,44:44:99:2003,135,0
2R	12736996	.	A	C	1220.77	.	AC=2;AF=1.00;AN=2;DP=46;ExcessHet=3.0103;FS=0.000;MLEAC=2;MLEAF=1.00;MQ=44.00;QD=27.13;SOR=1.280	GT:AD:DP:GQ:PL	1/1:0,45:45:99:1249,135,0
2R	12737246	.	T	C	1228.77	.	AC=2;AF=1.00;AN=2;DP=34;ExcessHet=3.0103;FS=0.000;MLEAC=2;MLEAF=1.00;MQ=43.63;QD=28.41;SOR=1.418	GT:AD:DP:GQ:PL	1/1:0,34:34:99:1257,101,0
2R	12737247	.	GT	G	1219.73	.	AC=2;AF=1.00;AN=2;DP=34;ExcessHet=3.0103;FS=0.000;MLEAC=2;MLEAF=1.00;MQ=43.63;QD=29.82;SOR=1.418	GT:AD:DP:GQ:PL	1/1:0,34:34:99:1257,101,0
2R	12737274	.	G	T	732.77	.	AC=2;AF=1.00;AN=2;BaseQRankSum=1.832;ClippingRankSum=0.000;DP=32;ExcessHet=3.0103;FS=0.000;MLEAC=2;MLEAF=1.00;MQ=43.64;MQRankSum=-0.214;QD=22.90;ReadPosRankSum=0.000;SOR=0.307	GT:AD:DP:GQ:PL	1/1:1,31:32:80:761,80,0
2R	12737452	.	A	G	1276.77	.	AC=2;AF=1.00;AN=2;DP=47;ExcessHet=3.0103;FS=0.000;MLEAC=2;MLEAF=1.00;MQ=43.92;QD=27.17;SOR=1.022	GT:AD:DP:GQ:PL	1/1:0,47:47:99:1305,140,0
2R	12737471	.	G	A	1241.77	.	AC=2;AF=1.00;AN=2;DP=45;ExcessHet=3.0103;FS=0.000;MLEAC=2;MLEAF=1.00;MQ=43.91;QD=27.59;SOR=0.929	GT:AD:DP:GQ:PL	1/1:0,45:45:99:1270,135,0
2R	12737581	.	C	T	1061.77	.	AC=2;AF=1.00;AN=2;BaseQRankSum=1.797;ClippingRankSum=0.000;DP=41;ExcessHet=3.0103;FS=4.087;MLEAC=2;MLEAF=1.00;MQ=43.86;MQRankSum=3.653;QD=25.90;ReadPosRankSum=-0.588;SOR=1.061	GT:AD:DP:GQ:PL	1/1:1,40:41:78:1090,78,0
2R	12737741	.	A	T	417.77	.	AC=1;AF=0.500;AN=2;BaseQRankSum=0.816;ClippingRankSum=0.000;DP=40;ExcessHet=3.0103;FS=0.000;MLEAC=1;MLEAF=0.500;MQ=43.59;MQRankSum=0.087;QD=10.44;ReadPosRankSum=-0.477;SOR=0.610	GT:AD:DP:GQ:PL	0/1:27,13:40:99:446,0,2590
2R	12737745	.	A	T	414.77	.	AC=1;AF=0.500;AN=2;BaseQRankSum=-1.286;ClippingRankSum=0.000;DP=39;ExcessHet=3.0103;FS=0.000;MLEAC=1;MLEAF=0.500;MQ=43.57;MQRankSum=-0.023;QD=10.64;ReadPosRankSum=-0.137;SOR=0.793	GT:AD:DP:GQ:PL	0/1:27,12:39:99:443,0,2637
2R	12737749	.	C	CT	418.73	.	AC=1;AF=0.500;AN=2;BaseQRankSum=1.225;ClippingRankSum=0.000;DP=41;ExcessHet=3.0103;FS=1.342;MLEAC=1;MLEAF=0.500;MQ=43.60;MQRankSum=-0.109;QD=10.21;ReadPosRankSum=-0.043;SOR=0.990	GT:AD:DP:GQ:PL	0/1:29,12:41:99:456,0,2708
2R	12737751	.	G	T	385.77	.	AC=1;AF=0.500;AN=2;BaseQRankSum=1.408;ClippingRankSum=0.000;DP=41;ExcessHet=3.0103;FS=1.342;MLEAC=1;MLEAF=0.500;MQ=43.60;MQRankSum=-0.109;QD=9.41;ReadPosRankSum=0.043;SOR=0.990	GT:AD:DP:GQ:PL	0/1:29,12:41:99:414,0,2711
2R	12737873	.	C	CA,CAA	880.73	.	AC=1,1;AF=0.500,0.500;AN=2;BaseQRankSum=-0.143;ClippingRankSum=0.000;DP=48;ExcessHet=3.0103;FS=2.152;MLEAC=1,1;MLEAF=0.500,0.500;MQ=43.27;MQRankSum=-1.128;QD=19.15;ReadPosRankSum=-0.761;SOR=0.223	GT:AD:DP:GQ:PL	1/2:4,22,20:46:99:918,328,275,321,0,353
2R	12738065	.	ACTTAGCCATG	A	2136.73	.	AC=2;AF=1.00;AN=2;DP=50;ExcessHet=3.0103;FS=0.000;MLEAC=2;MLEAF=1.00;MQ=41.48;QD=31.95;SOR=0.733	GT:AD:DP:GQ:PL	1/1:0,49:49:99:2174,148,0
2R	12738103	.	T	C	2081.77	.	AC=2;AF=1.00;AN=2;DP=49;ExcessHet=3.0103;FS=0.000;MLEAC=2;MLEAF=1.00;MQ=40.89;QD=36.30;SOR=0.733	GT:AD:DP:GQ:PL	1/1:0,49:49:99:2110,147,0
2R	12738122	.	G	GAT	2239.73	.	AC=2;AF=1.00;AN=2;DP=48;ExcessHet=3.0103;FS=0.000;MLEAC=2;MLEAF=1.00;MQ=40.78;QD=33.13;SOR=0.693	GT:AD:DP:GQ:PL	1/1:0,48:48:99:2277,154,0
2R	12738123	.	G	GAA	2239.73	.	AC=2;AF=1.00;AN=2;DP=47;ExcessHet=3.0103;FS=0.000;MLEAC=2;MLEAF=1.00;MQ=40.71;QD=32.37;SOR=0.735	GT:AD:DP:GQ:PL	1/1:0,47:47:99:2277,154,0
2R	12738125	.	A	ATAAGTTTAGTTTGGTGTTG	2257.73	.	AC=2;AF=1.00;AN=2;DP=48;ExcessHet=3.0103;FS=0.000;MLEAC=2;MLEAF=1.00;MQ=40.78;QD=33.39;SOR=0.776	GT:AD:DP:GQ:PL	1/1:0,48:48:99:2295,154,0
2R	12738146	.	A	G	2124.77	.	AC=2;AF=1.00;AN=2;DP=47;ExcessHet=3.0103;FS=0.000;MLEAC=2;MLEAF=1.00;MQ=41.13;QD=33.21;SOR=0.919	GT:AD:DP:GQ:PL	1/1:0,47:47:99:2153,144,0
2R	12738163	.	C	T	2120.77	.	AC=2;AF=1.00;AN=2;DP=51;ExcessHet=3.0103;FS=0.000;MLEAC=2;MLEAF=1.00;MQ=41.67;QD=27.46;SOR=0.994	GT:AD:DP:GQ:PL	1/1:0,51:51:99:2149,153,0
2R	12738263	.	T	TAC	1258.73	.	AC=2;AF=1.00;AN=2;BaseQRankSum=-0.744;ClippingRankSum=0.000;DP=55;ExcessHet=3.0103;FS=2.045;MLEAC=2;MLEAF=1.00;MQ=41.70;MQRankSum=0.694;QD=26.22;ReadPosRankSum=1.756;SOR=1.364	GT:AD:DP:GQ:PL	1/1:4,44:48:46:1296,46,0
2R	12738267	.	TGAAC	T	2384.73	.	AC=2;AF=1.00;AN=2;DP=57;ExcessHet=3.0103;FS=0.000;MLEAC=1;MLEAF=0.500;MQ=41.73;QD=35.69;SOR=1.609	GT:AD:DP:GQ:PL	1/1:0,57:57:99:2417,171,0
2R	12738281	.	C	T	2481.77	.	AC=2;AF=1.00;AN=2;DP=55;ExcessHet=3.0103;FS=0.000;MLEAC=2;MLEAF=1.00;MQ=41.39;QD=32.48;SOR=1.262	GT:AD:DP:GQ:PL	1/1:0,55:55:99:2510,169,0
2R	12738306	.	G	C	2149.77	.	AC=2;AF=1.00;AN=2;DP=49;ExcessHet=3.0103;FS=0.000;MLEAC=2;MLEAF=1.00;MQ=41.47;QD=29.36;SOR=1.007	GT:AD:DP:GQ:PL	1/1:0,49:49:99:2178,157,0
2R	12738352	.	C	A	985.77	.	AC=2;AF=1.00;AN=2;DP=39;ExcessHet=3.0103;FS=0.000;MLEAC=2;MLEAF=1.00;MQ=41.70;QD=25.28;SOR=1.096	GT:AD:DP:GQ:PL	1/1:0,39:39:99:1014,115,0
2R	12738552	.	T	TATAC	1537.73	.	AC=2;AF=1.00;AN=2;DP=34;ExcessHet=3.0103;FS=0.000;MLEAC=2;MLEAF=1.00;MQ=43.21;QD=28.02;SOR=0.818	GT:AD:DP:GQ:PL	1/1:0,32:32:99:1575,105,0
2R	12738559	.	T	A	1604.77	.	AC=2;AF=1.00;AN=2;DP=35;ExcessHet=3.0103;FS=0.000;MLEAC=2;MLEAF=1.00;MQ=43.23;QD=26.82;SOR=0.749	GT:AD:DP:GQ:PL	1/1:0,35:35:99:1633,111,0
2R	12738593	.	A	G	1101.77	.	AC=2;AF=1.00;AN=2;DP=40;ExcessHet=3.0103;FS=0.000;MLEAC=2;MLEAF=1.00;MQ=43.66;QD=27.54;SOR=1.292	GT:AD:DP:GQ:PL	1/1:0,40:40:99:1130,120,0
2R	12738661	.	A	G	1136.77	.	AC=2;AF=1.00;AN=2;DP=42;ExcessHet=3.0103;FS=0.000;MLEAC=2;MLEAF=1.00;MQ=43.81;QD=27.07;SOR=1.005	GT:AD:DP:GQ:PL	1/1:0,42:42:99:1165,126,0
2R	12738756	.	A	G	1021.77	.	AC=2;AF=1.00;AN=2;DP=25;ExcessHet=3.0103;FS=0.000;MLEAC=2;MLEAF=1.00;MQ=43.53;QD=29.29;SOR=0.770	GT:AD:DP:GQ:PL	1/1:0,25:25:75:1050,75,0
2R	12738761	.	TGGGGG	T	1005.73	.	AC=2;AF=1.00;AN=2;DP=26;ExcessHet=3.0103;FS=0.000;MLEAC=2;MLEAF=1.00;MQ=43.39;QD=29.52;SOR=0.770	GT:AD:DP:GQ:PL	1/1:0,25:25:75:1043,75,0
2R	12738794	.	T	G	1099.77	.	AC=2;AF=1.00;AN=2;DP=29;ExcessHet=3.0103;FS=0.000;MLEAC=2;MLEAF=1.00;MQ=43.18;QD=31.46;SOR=0.760	GT:AD:DP:GQ:PL	1/1:0,29:29:90:1128,90,0
2R	12738799	.	A	ATTAATGACCCC	886.73	.	AC=1;AF=0.500;AN=2;BaseQRankSum=0.130;ClippingRankSum=0.000;DP=27;ExcessHet=3.0103;FS=0.000;MLEAC=1;MLEAF=0.500;MQ=43.20;MQRankSum=-2.694;QD=32.84;ReadPosRankSum=-1.879;SOR=0.551	GT:AD:DP:GQ:PL	0/1:11,16:27:99:924,0,393
2R	12738801	.	ATGGGGG	A	883.73	.	AC=1;AF=0.500;AN=2;BaseQRankSum=-0.937;ClippingRankSum=0.000;DP=33;ExcessHet=3.0103;FS=5.222;MLEAC=1;MLEAF=0.500;MQ=43.28;MQRankSum=-2.469;QD=26.78;ReadPosRankSum=-2.510;SOR=1.093	GT:AD:DP:GQ:PL	0/1:12,21:33:99:921,0,435
2R	12738915	.	A	ATG	1168.73	.	AC=1;AF=0.500;AN=2;BaseQRankSum=0.764;ClippingRankSum=0.000;DP=55;ExcessHet=3.0103;FS=2.604;MLEAC=1;MLEAF=0.500;MQ=43.33;MQRankSum=0.567;QD=21.64;ReadPosRankSum=1.243;SOR=1.276	GT:AD:DP:GQ:PL	0/1:21,33:54:99:1206,0,718
2R	12738936	.	A	T	861.77	.	AC=1;AF=0.500;AN=2;BaseQRankSum=0.795;ClippingRankSum=0.000;DP=57;ExcessHet=3.0103;FS=0.000;MLEAC=1;MLEAF=0.500;MQ=43.38;MQRankSum=0.822;QD=15.12;ReadPosRankSum=-0.805;SOR=0.836	GT:AD:DP:GQ:PL	0/1:19,38:57:99:890,0,338
2R	12738965	.	G	A	669.77	.	AC=1;AF=0.500;AN=2;BaseQRankSum=1.439;ClippingRankSum=0.000;DP=48;ExcessHet=3.0103;FS=4.947;MLEAC=1;MLEAF=0.500;MQ=43.96;MQRankSum=-0.697;QD=13.95;ReadPosRankSum=-0.913;SOR=0.197	GT:AD:DP:GQ:PL	0/1:17,31:48:99:698,0,298
2R	12739022	.	T	A	889.77	.	AC=1;AF=0.500;AN=2;BaseQRankSum=-1.719;ClippingRankSum=0.000;DP=54;ExcessHet=3.0103;FS=10.747;MLEAC=1;MLEAF=0.500;MQ=43.85;MQRankSum=0.825;QD=16.48;ReadPosRankSum=-0.882;SOR=2.267	GT:AD:DP:GQ:PL	0/1:30,24:54:99:918,0,1121
2R	12739028	.	A	T	892.77	.	AC=1;AF=0.500;AN=2;BaseQRankSum=0.949;ClippingRankSum=0.000;DP=52;ExcessHet=3.0103;FS=13.600;MLEAC=1;MLEAF=0.500;MQ=43.85;MQRankSum=0.895;QD=17.17;ReadPosRankSum=-0.754;SOR=2.494	GT:AD:DP:GQ:PL	0/1:28,24:52:99:921,0,1087
2R	12739051	.	G	A	1344.77	.	AC=2;AF=1.00;AN=2;DP=49;ExcessHet=3.0103;FS=0.000;MLEAC=2;MLEAF=1.00;MQ=43.88;QD=27.44;SOR=1.345	GT:AD:DP:GQ:PL	1/1:0,49:49:99:1373,147,0
2R	12739083	.	A	T	561.77	.	AC=1;AF=0.500;AN=2;BaseQRankSum=0.714;ClippingRankSum=0.000;DP=51;ExcessHet=3.0103;FS=3.959;MLEAC=1;MLEAF=0.500;MQ=43.88;MQRankSum=0.718;QD=11.02;ReadPosRankSum=-0.481;SOR=1.295	GT:AD:DP:GQ:PL	0/1:24,27:51:99:590,0,507
2R	12739109	.	A	C	1545.77	.	AC=2;AF=1.00;AN=2;DP=57;ExcessHet=3.0103;FS=0.000;MLEAC=2;MLEAF=1.00;MQ=43.90;QD=27.12;SOR=0.800	GT:AD:DP:GQ:PL	1/1:0,57:57:99:1574,171,0
2R	12739169	.	CG	C	1562.73	.	AC=2;AF=1.00;AN=2;DP=63;ExcessHet=3.0103;FS=0.000;MLEAC=2;MLEAF=1.00;MQ=43.97;QD=24.81;SOR=0.790	GT:AD:DP:GQ:PL	1/1:0,63:63:99:1600,189,0
2R	12739205	.	G	C	1764.77	.	AC=2;AF=1.00;AN=2;DP=65;ExcessHet=3.0103;FS=0.000;MLEAC=2;MLEAF=1.00;MQ=43.97;QD=27.15;SOR=0.723	GT:AD:DP:GQ:PL	1/1:0,65:65:99:1793,195,0
2R	12739281	.	A	C	1482.77	.	AC=2;AF=1.00;AN=2;DP=58;ExcessHet=3.0103;FS=0.000;MLEAC=2;MLEAF=1.00;MQ=44.00;QD=26.48;SOR=1.009	GT:AD:DP:GQ:PL	1/1:0,56:56:99:1511,167,0
2R	12739385	.	C	A	1183.77	.	AC=2;AF=1.00;AN=2;DP=46;ExcessHet=3.0103;FS=0.000;MLEAC=2;MLEAF=1.00;MQ=44.00;QD=25.73;SOR=0.976	GT:AD:DP:GQ:PL	1/1:0,46:46:99:1212,136,0
2R	12739412	.	A	C	1039.77	.	AC=2;AF=1.00;AN=2;DP=43;ExcessHet=3.0103;FS=0.000;MLEAC=2;MLEAF=1.00;MQ=44.00;QD=24.18;SOR=0.739	GT:AD:DP:GQ:PL	1/1:0,43:43:99:1068,126,0
2R	12739469	.	T	C	955.77	.	AC=1;AF=0.500;AN=2;BaseQRankSum=-2.538;ClippingRankSum=0.000;DP=39;ExcessHet=3.0103;FS=0.000;MLEAC=1;MLEAF=0.500;MQ=43.95;MQRankSum=-0.695;QD=24.51;ReadPosRankSum=0.125;SOR=0.532	GT:AD:DP:GQ:PL	0/1:14,25:39:99:984,0,452
2R	12739487	.	A	G	1109.77	.	AC=1;AF=0.500;AN=2;BaseQRankSum=-0.579;ClippingRankSum=0.000;DP=44;ExcessHet=3.0103;FS=1.256;MLEAC=1;MLEAF=0.500;MQ=43.96;MQRankSum=-0.598;QD=25.22;ReadPosRankSum=-1.355;SOR=0.495	GT:AD:DP:GQ:PL	0/1:13,31:44:99:1138,0,407
2R	12739988	.	C	A	1366.77	.	AC=2;AF=1.00;AN=2;DP=54;ExcessHet=3.0103;FS=0.000;MLEAC=2;MLEAF=1.00;MQ=44.00;QD=26.80;SOR=1.565	GT:AD:DP:GQ:PL	1/1:0,51:51:99:1395,152,0
2R	12740059	.	A	T	422.77	.	AC=1;AF=0.500;AN=2;BaseQRankSum=-0.282;ClippingRankSum=0.000;DP=51;ExcessHet=3.0103;FS=3.874;MLEAC=1;MLEAF=0.500;MQ=43.70;MQRankSum=0.836;QD=8.29;ReadPosRankSum=1.637;SOR=0.336	GT:AD:DP:GQ:PL	0/1:29,22:51:99:451,0,672
2R	12740103	.	A	G	872.77	.	AC=1;AF=0.500;AN=2;BaseQRankSum=-1.374;ClippingRankSum=0.000;DP=53;ExcessHet=3.0103;FS=1.047;MLEAC=1;MLEAF=0.500;MQ=43.57;MQRankSum=0.730;QD=16.47;ReadPosRankSum=0.179;SOR=0.655	GT:AD:DP:GQ:PL	0/1:28,25:53:99:901,0,1004
2R	12740121	.	T	G	892.77	.	AC=1;AF=0.500;AN=2;BaseQRankSum=0.317;ClippingRankSum=0.000;DP=50;ExcessHet=3.0103;FS=0.000;MLEAC=1;MLEAF=0.500;MQ=43.50;MQRankSum=0.551;QD=17.86;ReadPosRankSum=-0.207;SOR=0.853	GT:AD:DP:GQ:PL	0/1:25,25:50:99:921,0,952
2R	12740235	.	G	A	979.77	.	AC=1;AF=0.500;AN=2;BaseQRankSum=-1.606;ClippingRankSum=0.000;DP=53;ExcessHet=3.0103;FS=3.828;MLEAC=1;MLEAF=0.500;MQ=42.66;MQRankSum=-2.338;QD=18.49;ReadPosRankSum=-0.374;SOR=0.731	GT:AD:DP:GQ:PL	0/1:26,27:53:99:1008,0,1004
2R	12740242	.	A	G	2028.77	.	AC=2;AF=1.00;AN=2;DP=55;ExcessHet=3.0103;FS=0.000;MLEAC=2;MLEAF=1.00;MQ=42.37;QD=27.97;SOR=0.729	GT:AD:DP:GQ:PL	1/1:0,55:55:99:2057,168,0
2R	12740245	.	A	T	1041.77	.	AC=1;AF=0.500;AN=2;BaseQRankSum=-2.445;ClippingRankSum=0.000;DP=56;ExcessHet=3.0103;FS=3.749;MLEAC=1;MLEAF=0.500;MQ=42.40;MQRankSum=-2.237;QD=18.60;ReadPosRankSum=-0.904;SOR=0.796	GT:AD:DP:GQ:PL	0/1:26,30:56:99:1070,0,969
2R	12740309	.	A	ATG	718.73	.	AC=1;AF=0.500;AN=2;BaseQRankSum=0.193;ClippingRankSum=0.000;DP=60;ExcessHet=3.0103;FS=4.237;MLEAC=1;MLEAF=0.500;MQ=42.37;MQRankSum=-1.429;QD=13.56;ReadPosRankSum=0.448;SOR=0.278	GT:AD:DP:GQ:PL	0/1:24,29:53:99:756,0,523
2R	12740331	.	G	A	2194.77	.	AC=2;AF=1.00;AN=2;DP=60;ExcessHet=3.0103;FS=0.000;MLEAC=2;MLEAF=1.00;MQ=42.27;QD=30.72;SOR=1.071	GT:AD:DP:GQ:PL	1/1:0,60:60:99:2223,180,0
2R	12740419	.	C	T	2261.77	.	AC=2;AF=1.00;AN=2;DP=51;ExcessHet=3.0103;FS=0.000;MLEAC=2;MLEAF=1.00;MQ=40.61;QD=29.72;SOR=0.994	GT:AD:DP:GQ:PL	1/1:0,51:51:99:2290,157,0
2R	12740426	.	T	A	1257.77	.	AC=1;AF=0.500;AN=2;BaseQRankSum=-0.173;ClippingRankSum=0.000;DP=50;ExcessHet=3.0103;FS=13.798;MLEAC=1;MLEAF=0.500;MQ=40.34;MQRankSum=-3.422;QD=25.16;ReadPosRankSum=0.170;SOR=0.694	GT:AD:DP:GQ:PL	0/1:19,31:50:99:1286,0,686
2R	12740427	.	C	CAGA	648.73	.	AC=1;AF=0.500;AN=2;BaseQRankSum=1.123;ClippingRankSum=0.000;DP=51;ExcessHet=3.0103;FS=13.306;MLEAC=1;MLEAF=0.500;MQ=40.26;MQRankSum=3.542;QD=12.72;ReadPosRankSum=0.000;SOR=1.928	GT:AD:DP:GQ:PL	0/1:32,19:51:99:686,0,1286
2R	12740430	.	T	A	1299.77	.	AC=1;AF=0.500;AN=2;BaseQRankSum=0.413;ClippingRankSum=0.000;DP=50;ExcessHet=3.0103;FS=11.119;MLEAC=1;MLEAF=0.500;MQ=40.18;MQRankSum=-3.354;QD=26.00;ReadPosRankSum=-0.101;SOR=0.581	GT:AD:DP:GQ:PL	0/1:18,32:50:99:1328,0,683
2R	12740431	.	T	A	1302.77	.	AC=1;AF=0.500;AN=2;BaseQRankSum=0.545;ClippingRankSum=0.000;DP=51;ExcessHet=3.0103;FS=10.783;MLEAC=1;MLEAF=0.500;MQ=40.10;MQRankSum=-3.450;QD=25.54;ReadPosRankSum=-0.207;SOR=0.466	GT:AD:DP:GQ:PL	0/1:18,33:51:99:1331,0,656
2R	12740434	.	T	TGA	1296.73	.	AC=1;AF=0.500;AN=2;BaseQRankSum=-1.708;ClippingRankSum=0.000;DP=50;ExcessHet=3.0103;FS=11.572;MLEAC=1;MLEAF=0.500;MQ=40.06;MQRankSum=-3.382;QD=25.93;ReadPosRankSum=-0.358;SOR=0.430	GT:AD:DP:GQ:PL	0/1:17,33:50:99:1334,0,614
2R	12740436	.	G	T	1305.77	.	AC=1;AF=0.500;AN=2;BaseQRankSum=-1.329;ClippingRankSum=0.000;DP=49;ExcessHet=3.0103;FS=11.575;MLEAC=1;MLEAF=0.500;MQ=40.08;MQRankSum=-3.603;QD=26.65;ReadPosRankSum=-0.629;SOR=0.443	GT:AD:DP:GQ:PL	0/1:16,33:49:99:1334,0,614
2R	12740437	.	G	C	544.77	.	AC=1;AF=0.500;AN=2;BaseQRankSum=-1.113;ClippingRankSum=0.000;DP=49;ExcessHet=3.0103;FS=11.575;MLEAC=1;MLEAF=0.500;MQ=40.08;MQRankSum=3.625;QD=11.12;ReadPosRankSum=0.608;SOR=2.011	GT:AD:DP:GQ:PL	0/1:33,16:49:99:573,0,1338
2R	12740440	.	G	C	1350.77	.	AC=1;AF=0.500;AN=2;BaseQRankSum=0.036;ClippingRankSum=0.000;DP=47;ExcessHet=3.0103;FS=12.036;MLEAC=1;MLEAF=0.500;MQ=39.91;MQRankSum=-4.007;QD=28.74;ReadPosRankSum=-0.056;SOR=0.688	GT:AD:DP:GQ:PL	0/1:16,31:47:99:1379,0,569
2R	12740441	.	A	T	1350.77	.	AC=1;AF=0.500;AN=2;BaseQRankSum=-0.340;ClippingRankSum=0.000;DP=49;ExcessHet=3.0103;FS=11.575;MLEAC=1;MLEAF=0.500;MQ=39.76;MQRankSum=-4.153;QD=27.57;ReadPosRankSum=-0.416;SOR=0.443	GT:AD:DP:GQ:PL	0/1:16,33:49:99:1379,0,569
2R	12740448	.	A	T	1347.77	.	AC=1;AF=0.500;AN=2;BaseQRankSum=1.518;ClippingRankSum=0.000;DP=49;ExcessHet=3.0103;FS=11.575;MLEAC=1;MLEAF=0.500;MQ=39.59;MQRankSum=-4.431;QD=27.51;ReadPosRankSum=-0.053;SOR=0.443	GT:AD:DP:GQ:PL	0/1:16,33:49:99:1376,0,611
2R	12740460	.	AATCAATCAT	A	621.73	.	AC=1;AF=0.500;AN=2;BaseQRankSum=0.421;ClippingRankSum=0.000;DP=50;ExcessHet=3.0103;FS=8.545;MLEAC=1;MLEAF=0.500;MQ=39.62;MQRankSum=4.750;QD=12.69;ReadPosRankSum=-2.280;SOR=1.384	GT:AD:DP:GQ:PL	0/1:31,18:49:99:659,0,1280
2R	12740470	.	T	C	1125.77	.	AC=1;AF=0.500;AN=2;BaseQRankSum=-0.320;ClippingRankSum=0.000;DP=48;ExcessHet=3.0103;FS=6.396;MLEAC=1;MLEAF=0.500;MQ=39.54;MQRankSum=-4.769;QD=23.95;ReadPosRankSum=2.517;SOR=0.568	GT:AD:DP:GQ:PL	0/1:18,29:47:99:1154,0,669
2R	12740472	.	A	C	640.77	.	AC=1;AF=0.500;AN=2;BaseQRankSum=-2.302;ClippingRankSum=0.000;DP=49;ExcessHet=3.0103;FS=6.396;MLEAC=1;MLEAF=0.500;MQ=39.59;MQRankSum=4.792;QD=13.63;SOR=1.418	GT:AD:DP:GQ:PL	0/1:29,18:47:99:669,0,1154
2R	12740473	.	AAT	A	1116.73	.	AC=1;AF=0.500;AN=2;BaseQRankSum=-0.082;ClippingRankSum=0.000;DP=49;ExcessHet=3.0103;FS=6.396;MLEAC=1;MLEAF=0.500;MQ=39.59;MQRankSum=-4.769;QD=23.76;SOR=0.568	GT:AD:DP:GQ:PL	0/1:18,29:47:99:1154,0,669
2R	12740477	.	A	ACC,ATC	1942.73	.	AC=1,1;AF=0.500,0.500;AN=2;DP=45;ExcessHet=3.0103;FS=0.000;MLEAC=1,1;MLEAF=0.500,0.500;MQ=39.30;QD=31.97;SOR=0.739	GT:AD:DP:GQ:PL	1/2:0,27,16:43:99:1980,720,630,1175,0,1115
2R	12740480	.	AAAAAAATTAAAAT	A,ATAAAAT	1903.73	.	AC=1,1;AF=0.500,0.500;AN=2;DP=45;ExcessHet=3.0103;FS=0.000;MLEAC=1,1;MLEAF=0.500,0.500;MQ=39.30;QD=32.13;SOR=0.739	GT:AD:DP:GQ:PL	1/2:0,27,16:43:99:1941,681,591,1136,0,1076
2R	12740489	.	A	ACC	511.73	.	AC=1;AF=0.500;AN=2;BaseQRankSum=-1.656;ClippingRankSum=0.000;DP=44;ExcessHet=3.0103;FS=6.806;MLEAC=1;MLEAF=0.500;MQ=39.18;MQRankSum=4.413;QD=12.18;ReadPosRankSum=-1.562;SOR=1.392	GT:AD:DP:GQ:PL	0/1:27,15:42:99:549,0,1079
2R	12740492	.	AT	A	511.73	.	AC=1;AF=0.500;AN=2;BaseQRankSum=1.070;ClippingRankSum=0.000;DP=44;ExcessHet=3.0103;FS=6.806;MLEAC=1;MLEAF=0.500;MQ=39.18;MQRankSum=4.413;QD=12.18;ReadPosRankSum=-1.667;SOR=1.392	GT:AD:DP:GQ:PL	0/1:27,15:42:99:549,0,1079
2R	12740508	.	C	A	1892.77	.	AC=2;AF=1.00;AN=2;DP=42;ExcessHet=3.0103;FS=0.000;MLEAC=2;MLEAF=1.00;MQ=38.92;QD=27.65;SOR=0.892	GT:AD:DP:GQ:PL	1/1:0,42:42:99:1921,129,0
2R	12740520	.	T	C	1138.77	.	AC=1;AF=0.500;AN=2;BaseQRankSum=-2.490;ClippingRankSum=0.000;DP=41;ExcessHet=3.0103;FS=5.282;MLEAC=1;MLEAF=0.500;MQ=38.90;MQRankSum=-4.159;QD=27.77;ReadPosRankSum=0.401;SOR=0.167	GT:AD:DP:GQ:PL	0/1:12,29:41:99:1167,0,440
2R	12740534	.	A	G	1214.77	.	AC=1;AF=0.500;AN=2;BaseQRankSum=-1.672;ClippingRankSum=0.000;DP=42;ExcessHet=3.0103;FS=7.446;MLEAC=1;MLEAF=0.500;MQ=38.95;MQRankSum=-4.095;QD=28.92;ReadPosRankSum=-0.084;SOR=0.148	GT:AD:DP:GQ:PL	0/1:12,30:42:99:1243,0,453
2R	12740535	.	A	T	1192.77	.	AC=1;AF=0.500;AN=2;BaseQRankSum=-0.952;ClippingRankSum=0.000;DP=42;ExcessHet=3.0103;FS=7.446;MLEAC=1;MLEAF=0.500;MQ=38.95;MQRankSum=-4.095;QD=28.40;ReadPosRankSum=-0.028;SOR=0.148	GT:AD:DP:GQ:PL	0/1:12,30:42:99:1221,0,456
2R	12740541	.	A	T	1153.77	.	AC=1;AF=0.500;AN=2;BaseQRankSum=-0.207;ClippingRankSum=0.000;DP=39;ExcessHet=3.0103;FS=7.663;MLEAC=1;MLEAF=0.500;MQ=38.95;MQRankSum=-4.257;QD=29.58;ReadPosRankSum=-0.687;SOR=0.408	GT:AD:DP:GQ:PL	0/1:11,28:39:99:1182,0,417
2R	12740544	.	A	ACG	1189.73	.	AC=1;AF=0.500;AN=2;BaseQRankSum=-0.032;ClippingRankSum=0.000;DP=39;ExcessHet=3.0103;FS=7.663;MLEAC=1;MLEAF=0.500;MQ=39.03;MQRankSum=-4.004;QD=30.51;ReadPosRankSum=-0.765;SOR=0.408	GT:AD:DP:GQ:PL	0/1:11,28:39:99:1227,0,372
2R	12740547	.	TTG	T	1147.73	.	AC=1;AF=0.500;AN=2;BaseQRankSum=0.392;ClippingRankSum=0.000;DP=40;ExcessHet=3.0103;FS=5.432;MLEAC=1;MLEAF=0.500;MQ=38.98;MQRankSum=-3.993;QD=28.69;ReadPosRankSum=-1.106;SOR=0.289	GT:AD:DP:GQ:PL	0/1:11,29:40:99:1185,0,375
2R	12740569	.	G	T	1327.77	.	AC=1;AF=0.500;AN=2;BaseQRankSum=1.115;ClippingRankSum=0.000;DP=43;ExcessHet=3.0103;FS=3.278;MLEAC=1;MLEAF=0.500;MQ=40.26;MQRankSum=-2.671;QD=30.88;ReadPosRankSum=-1.884;SOR=0.247	GT:AD:DP:GQ:PL	0/1:10,33:43:99:1356,0,321
2R	12740571	.	C	T	1324.77	.	AC=1;AF=0.500;AN=2;BaseQRankSum=0.288;ClippingRankSum=0.000;DP=43;ExcessHet=3.0103;FS=3.278;MLEAC=1;MLEAF=0.500;MQ=40.26;MQRankSum=-2.671;QD=30.81;ReadPosRankSum=-1.840;SOR=0.247	GT:AD:DP:GQ:PL	0/1:10,33:43:99:1353,0,363
2R	12740572	.	A	T	1324.77	.	AC=1;AF=0.500;AN=2;BaseQRankSum=-1.811;ClippingRankSum=0.000;DP=43;ExcessHet=3.0103;FS=1.379;MLEAC=1;MLEAF=0.500;MQ=40.60;MQRankSum=-2.788;QD=30.81;ReadPosRankSum=-1.253;SOR=0.402	GT:AD:DP:GQ:PL	0/1:11,32:43:99:1353,0,363
2R	12740580	.	T	A	1221.77	.	AC=1;AF=0.500;AN=2;BaseQRankSum=0.533;ClippingRankSum=0.000;DP=41;ExcessHet=3.0103;FS=1.389;MLEAC=1;MLEAF=0.500;MQ=41.05;MQRankSum=-2.620;QD=29.80;ReadPosRankSum=-0.706;SOR=0.407	GT:AD:DP:GQ:PL	0/1:11,30:41:99:1250,0,369
2R	12740587	.	T	A	153.77	.	AC=1;AF=0.500;AN=2;BaseQRankSum=-0.389;ClippingRankSum=0.000;DP=41;ExcessHet=3.0103;FS=1.329;MLEAC=1;MLEAF=0.500;MQ=41.24;MQRankSum=2.430;QD=3.75;ReadPosRankSum=0.574;SOR=0.936	GT:AD:DP:GQ:PL	0/1:30,11:41:99:182,0,1227
2R	12740599	.	T	G	1155.77	.	AC=1;AF=0.500;AN=2;BaseQRankSum=-2.159;ClippingRankSum=0.000;DP=42;ExcessHet=3.0103;FS=2.960;MLEAC=1;MLEAF=0.500;MQ=41.67;MQRankSum=-2.130;QD=27.52;ReadPosRankSum=-0.404;SOR=0.334	GT:AD:DP:GQ:PL	0/1:12,30:42:99:1184,0,393
2R	12740725	.	A	G	1014.77	.	AC=2;AF=1.00;AN=2;DP=37;ExcessHet=3.0103;FS=0.000;MLEAC=2;MLEAF=1.00;MQ=43.02;QD=27.43;SOR=1.121	GT:AD:DP:GQ:PL	1/1:0,37:37:99:1043,111,0
2R	12740882	.	G	A	1164.77	.	AC=1;AF=0.500;AN=2;BaseQRankSum=2.343;ClippingRankSum=0.000;DP=38;ExcessHet=3.0103;FS=0.000;MLEAC=1;MLEAF=0.500;MQ=43.10;MQRankSum=-1.110;QD=31.48;ReadPosRankSum=-0.691;SOR=0.793	GT:AD:DP:GQ:PL	0/1:7,30:37:99:1193,0,573
2R	12740898	.	C	CG	1136.73	.	AC=1;AF=0.500;AN=2;BaseQRankSum=1.168;ClippingRankSum=0.000;DP=37;ExcessHet=3.0103;FS=0.000;MLEAC=1;MLEAF=0.500;MQ=43.07;MQRankSum=-1.311;QD=30.72;ReadPosRankSum=0.106;SOR=0.551	GT:AD:DP:GQ:PL	0/1:9,28:37:99:1174,0,708
2R	12740899	.	A	C	1120.77	.	AC=1;AF=0.500;AN=2;BaseQRankSum=-0.429;ClippingRankSum=0.000;DP=37;ExcessHet=3.0103;FS=0.000;MLEAC=1;MLEAF=0.500;MQ=43.07;MQRankSum=-1.311;QD=30.29;ReadPosRankSum=0.089;SOR=0.551	GT:AD:DP:GQ:PL	0/1:9,28:37:99:1149,0,711
2R	12740900	.	T	TC	1111.73	.	AC=1;AF=0.500;AN=2;BaseQRankSum=0.410;ClippingRankSum=0.000;DP=37;ExcessHet=3.0103;FS=0.000;MLEAC=1;MLEAF=0.500;MQ=43.07;MQRankSum=-1.311;QD=30.05;ReadPosRankSum=0.053;SOR=0.551	GT:AD:DP:GQ:PL	0/1:9,28:37:99:1149,0,711
2R	12740941	.	A	G	1108.77	.	AC=1;AF=0.500;AN=2;BaseQRankSum=1.093;ClippingRankSum=0.000;DP=41;ExcessHet=3.0103;FS=6.989;MLEAC=1;MLEAF=0.500;MQ=43.16;MQRankSum=-1.577;QD=27.04;ReadPosRankSum=-0.645;SOR=0.442	GT:AD:DP:GQ:PL	0/1:13,28:41:99:1137,0,726
2R	12740942	.	T	G	1108.77	.	AC=1;AF=0.500;AN=2;BaseQRankSum=-0.117;ClippingRankSum=0.000;DP=41;ExcessHet=3.0103;FS=6.989;MLEAC=1;MLEAF=0.500;MQ=43.16;MQRankSum=-1.577;QD=27.04;ReadPosRankSum=-0.729;SOR=0.442	GT:AD:DP:GQ:PL	0/1:13,28:41:99:1137,0,726
2R	12740943	.	T	G	1108.77	.	AC=1;AF=0.500;AN=2;BaseQRankSum=0.962;ClippingRankSum=0.000;DP=41;ExcessHet=3.0103;FS=6.989;MLEAC=1;MLEAF=0.500;MQ=43.16;MQRankSum=-1.577;QD=27.04;ReadPosRankSum=-0.813;SOR=0.442	GT:AD:DP:GQ:PL	0/1:13,28:41:99:1137,0,726
2R	12741234	.	T	G	1272.77	.	AC=2;AF=1.00;AN=2;DP=47;ExcessHet=3.0103;FS=0.000;MLEAC=2;MLEAF=1.00;MQ=44.00;QD=27.08;SOR=0.823	GT:AD:DP:GQ:PL	1/1:0,47:47:99:1301,141,0
2R	12741364	.	A	G	1008.77	.	AC=2;AF=1.00;AN=2;DP=38;ExcessHet=3.0103;FS=0.000;MLEAC=2;MLEAF=1.00;MQ=43.85;QD=26.55;SOR=0.914	GT:AD:DP:GQ:PL	1/1:0,38:38:99:1037,114,0
2R	12741389	.	T	C	758.77	.	AC=2;AF=1.00;AN=2;DP=29;ExcessHet=3.0103;FS=0.000;MLEAC=2;MLEAF=1.00;MQ=43.80;QD=26.16;SOR=1.071	GT:AD:DP:GQ:PL	1/1:0,29:29:87:787,87,0
2R	12741401	.	A	C	1341.77	.	AC=2;AF=1.00;AN=2;DP=29;ExcessHet=3.0103;FS=0.000;MLEAC=2;MLEAF=1.00;MQ=43.73;QD=30.51;SOR=0.760	GT:AD:DP:GQ:PL	1/1:0,29:29:96:1370,96,0
2R	12741406	.	T	C	1416.77	.	AC=2;AF=1.00;AN=2;DP=34;ExcessHet=3.0103;FS=0.000;MLEAC=2;MLEAF=1.00;MQ=43.77;QD=28.77;SOR=0.693	GT:AD:DP:GQ:PL	1/1:0,34:34:99:1445,102,0
2R	12741426	.	G	GC	1099.73	.	AC=2;AF=1.00;AN=2;DP=37;ExcessHet=3.0103;FS=0.000;MLEAC=2;MLEAF=1.00;MQ=43.79;QD=31.42;SOR=0.749	GT:AD:DP:GQ:PL	1/1:0,35:35:99:1137,108,0
2R	12741512	.	C	T	119.77	.	AC=1;AF=0.500;AN=2;BaseQRankSum=1.587;ClippingRankSum=0.000;DP=35;ExcessHet=3.0103;FS=1.602;MLEAC=1;MLEAF=0.500;MQ=43.94;MQRankSum=-1.485;QD=3.52;ReadPosRankSum=0.247;SOR=0.327	GT:AD:DP:GQ:PL	0/1:24,10:34:99:148,0,542
2R	12741608	.	A	G	314.77	.	AC=1;AF=0.500;AN=2;BaseQRankSum=-1.625;ClippingRankSum=0.000;DP=37;ExcessHet=3.0103;FS=5.539;MLEAC=1;MLEAF=0.500;MQ=43.89;MQRankSum=-2.163;QD=8.51;ReadPosRankSum=-0.067;SOR=1.732	GT:AD:DP:GQ:PL	0/1:26,11:37:99:343,0,1132
2R	12741611	.	A	G	314.77	.	AC=1;AF=0.500;AN=2;BaseQRankSum=-1.794;ClippingRankSum=0.000;DP=39;ExcessHet=3.0103;FS=5.591;MLEAC=1;MLEAF=0.500;MQ=43.90;MQRankSum=-2.246;QD=8.07;ReadPosRankSum=0.344;SOR=1.781	GT:AD:DP:GQ:PL	0/1:28,11:39:99:343,0,1132
2R	12741647	.	G	C	218.77	.	AC=1;AF=0.500;AN=2;BaseQRankSum=-3.624;ClippingRankSum=0.000;DP=45;ExcessHet=3.0103;FS=4.820;MLEAC=1;MLEAF=0.500;MQ=43.80;MQRankSum=-1.863;QD=4.86;ReadPosRankSum=0.429;SOR=1.665	GT:AD:DP:GQ:PL	0/1:31,14:45:99:247,0,762
2R	12741679	.	T	C	334.77	.	AC=1;AF=0.500;AN=2;BaseQRankSum=-0.438;ClippingRankSum=0.000;DP=57;ExcessHet=3.0103;FS=1.080;MLEAC=1;MLEAF=0.500;MQ=43.71;MQRankSum=-1.784;QD=5.87;ReadPosRankSum=-0.322;SOR=0.893	GT:AD:DP:GQ:PL	0/1:38,19:57:99:363,0,882
2R	12741707	.	T	A	645.77	.	AC=1;AF=0.500;AN=2;BaseQRankSum=-0.016;ClippingRankSum=0.000;DP=60;ExcessHet=3.0103;FS=2.419;MLEAC=1;MLEAF=0.500;MQ=43.76;MQRankSum=-1.456;QD=10.76;ReadPosRankSum=-0.183;SOR=1.123	GT:AD:DP:GQ:PL	0/1:41,19:60:99:674,0,1665
2R	12741711	.	A	T	645.77	.	AC=1;AF=0.500;AN=2;BaseQRankSum=2.449;ClippingRankSum=0.000;DP=60;ExcessHet=3.0103;FS=2.419;MLEAC=1;MLEAF=0.500;MQ=43.76;MQRankSum=-1.456;QD=10.76;ReadPosRankSum=-0.175;SOR=1.123	GT:AD:DP:GQ:PL	0/1:41,19:60:99:674,0,1665
2R	12741712	.	C	A	645.77	.	AC=1;AF=0.500;AN=2;BaseQRankSum=0.459;ClippingRankSum=0.000;DP=60;ExcessHet=3.0103;FS=2.419;MLEAC=1;MLEAF=0.500;MQ=43.76;MQRankSum=-1.456;QD=10.76;ReadPosRankSum=-0.326;SOR=1.123	GT:AD:DP:GQ:PL	0/1:41,19:60:99:674,0,1665
2R	12741718	.	C	T	671.77	.	AC=1;AF=0.500;AN=2;BaseQRankSum=1.466;ClippingRankSum=0.000;DP=59;ExcessHet=3.0103;FS=5.784;MLEAC=1;MLEAF=0.500;MQ=43.75;MQRankSum=-1.418;QD=11.39;ReadPosRankSum=-0.584;SOR=1.508	GT:AD:DP:GQ:PL	0/1:40,19:59:99:700,0,1662
2R	12741745	.	T	TTTTC	2731.73	.	AC=2;AF=1.00;AN=2;DP=59;ExcessHet=3.0103;FS=0.000;MLEAC=2;MLEAF=1.00;MQ=43.75;QD=25.44;SOR=1.217	GT:AD:DP:GQ:PL	1/1:0,59:59:99:2769,187,0
2R	12741746	.	AAC	A	2731.73	.	AC=2;AF=1.00;AN=2;DP=60;ExcessHet=3.0103;FS=0.000;MLEAC=2;MLEAF=1.00;MQ=43.79;QD=25.32;SOR=1.355	GT:AD:DP:GQ:PL	1/1:0,60:60:99:2769,187,0
2R	12741995	.	C	G	588.77	.	AC=1;AF=0.500;AN=2;BaseQRankSum=2.494;ClippingRankSum=0.000;DP=63;ExcessHet=3.0103;FS=0.952;MLEAC=1;MLEAF=0.500;MQ=43.93;MQRankSum=0.955;QD=9.35;ReadPosRankSum=0.658;SOR=0.547	GT:AD:DP:GQ:PL	0/1:34,29:63:99:617,0,1320
2R	12741997	.	A	G	730.77	.	AC=1;AF=0.500;AN=2;BaseQRankSum=-1.310;ClippingRankSum=0.000;DP=63;ExcessHet=3.0103;FS=0.952;MLEAC=1;MLEAF=0.500;MQ=43.93;MQRankSum=-0.892;QD=11.60;ReadPosRankSum=-0.512;SOR=0.864	GT:AD:DP:GQ:PL	0/1:29,34:63:99:759,0,1094
2R	12742085	.	T	G	620.77	.	AC=1;AF=0.500;AN=2;BaseQRankSum=-1.391;ClippingRankSum=0.000;DP=74;ExcessHet=3.0103;FS=0.000;MLEAC=1;MLEAF=0.500;MQ=43.78;MQRankSum=0.833;QD=8.39;ReadPosRankSum=-0.362;SOR=0.614	GT:AD:DP:GQ:PL	0/1:41,33:74:99:649,0,908
2R	12742245	.	C	T	289.77	.	AC=1;AF=0.500;AN=2;BaseQRankSum=1.014;ClippingRankSum=0.000;DP=62;ExcessHet=3.0103;FS=19.725;MLEAC=1;MLEAF=0.500;MQ=43.92;MQRankSum=0.984;QD=4.75;ReadPosRankSum=0.170;SOR=2.939	GT:AD:DP:GQ:PL	0/1:42,19:61:99:318,0,950
2R	12742399	.	C	T	1479.77	.	AC=2;AF=1.00;AN=2;DP=55;ExcessHet=3.0103;FS=0.000;MLEAC=2;MLEAF=1.00;MQ=43.96;QD=27.40;SOR=0.767	GT:AD:DP:GQ:PL	1/1:0,54:54:99:1508,161,0
2R	12742457	.	G	C	1431.77	.	AC=2;AF=1.00;AN=2;DP=53;ExcessHet=3.0103;FS=0.000;MLEAC=2;MLEAF=1.00;MQ=44.00;QD=27.01;SOR=0.981	GT:AD:DP:GQ:PL	1/1:0,53:53:99:1460,159,0
2R	12742523	.	T	G	904.77	.	AC=1;AF=0.500;AN=2;BaseQRankSum=-2.180;ClippingRankSum=0.000;DP=49;ExcessHet=3.0103;FS=3.264;MLEAC=1;MLEAF=0.500;MQ=44.00;MQRankSum=0.000;QD=18.46;ReadPosRankSum=-0.284;SOR=0.283	GT:AD:DP:GQ:PL	0/1:9,40:49:99:933,0,112
2R	12742558	.	AT	A	1053.73	.	AC=2;AF=1.00;AN=2;DP=52;ExcessHet=3.0103;FS=0.000;MLEAC=2;MLEAF=1.00;MQ=44.00;QD=20.26;SOR=0.853	GT:AD:DP:GQ:PL	1/1:0,52:52:99:1091,155,0
2R	12742603	.	T	C	1531.77	.	AC=2;AF=1.00;AN=2;DP=58;ExcessHet=3.0103;FS=0.000;MLEAC=2;MLEAF=1.00;MQ=44.00;QD=26.41;SOR=0.997	GT:AD:DP:GQ:PL	1/1:0,58:58:99:1560,174,0
2R	12742673	.	C	A	1867.77	.	AC=2;AF=1.00;AN=2;DP=69;ExcessHet=3.0103;FS=0.000;MLEAC=2;MLEAF=1.00;MQ=44.00;QD=27.07;SOR=1.054	GT:AD:DP:GQ:PL	1/1:0,69:69:99:1896,207,0
2R	12742927	.	A	G	1536.77	.	AC=2;AF=1.00;AN=2;DP=56;ExcessHet=3.0103;FS=0.000;MLEAC=2;MLEAF=1.00;MQ=44.00;QD=27.44;SOR=1.302	GT:AD:DP:GQ:PL	1/1:0,56:56:99:1565,168,0
2R	12743101	.	C	T	1174.77	.	AC=2;AF=1.00;AN=2;DP=43;ExcessHet=3.0103;FS=0.000;MLEAC=2;MLEAF=1.00;MQ=44.21;QD=27.32;SOR=0.739	GT:AD:DP:GQ:PL	1/1:0,43:43:99:1203,129,0
2R	12743197	.	A	AG	951.73	.	AC=2;AF=1.00;AN=2;BaseQRankSum=0.976;ClippingRankSum=0.000;DP=43;ExcessHet=3.0103;FS=0.000;MLEAC=2;MLEAF=1.00;MQ=44.00;MQRankSum=0.000;QD=23.79;ReadPosRankSum=1.388;SOR=0.289	GT:AD:DP:GQ:PL	1/1:1,39:40:99:989,106,0
2R	12743231	.	T	C	543.77	.	AC=1;AF=0.500;AN=2;BaseQRankSum=-1.601;ClippingRankSum=0.000;DP=48;ExcessHet=3.0103;FS=1.134;MLEAC=1;MLEAF=0.500;MQ=44.00;MQRankSum=0.000;QD=11.33;ReadPosRankSum=0.665;SOR=0.950	GT:AD:DP:GQ:PL	0/1:21,27:48:99:572,0,439
2R	12743240	.	T	C	1697.77	.	AC=2;AF=1.00;AN=2;DP=48;ExcessHet=3.0103;FS=0.000;MLEAC=2;MLEAF=1.00;MQ=44.00;QD=34.55;SOR=1.179	GT:AD:DP:GQ:PL	1/1:0,48:48:99:1726,143,0
2R	12743372	.	G	A	1320.77	.	AC=2;AF=1.00;AN=2;DP=49;ExcessHet=3.0103;FS=0.000;MLEAC=2;MLEAF=1.00;MQ=43.92;QD=27.52;SOR=0.693	GT:AD:DP:GQ:PL	1/1:0,48:48:99:1349,144,0
2R	12743385	.	T	G	1433.77	.	AC=2;AF=1.00;AN=2;DP=53;ExcessHet=3.0103;FS=0.000;MLEAC=2;MLEAF=1.00;MQ=43.87;QD=27.57;SOR=0.770	GT:AD:DP:GQ:PL	1/1:0,52:52:99:1462,156,0
2R	12743452	.	T	C	1414.77	.	AC=2;AF=1.00;AN=2;DP=55;ExcessHet=3.0103;FS=0.000;MLEAC=2;MLEAF=1.00;MQ=43.86;QD=26.69;SOR=1.179	GT:AD:DP:GQ:PL	1/1:0,53:53:99:1443,159,0
2R	12743499	.	G	C	2108.77	.	AC=2;AF=1.00;AN=2;DP=49;ExcessHet=3.0103;FS=0.000;MLEAC=2;MLEAF=1.00;MQ=43.96;QD=27.77;SOR=1.112	GT:AD:DP:GQ:PL	1/1:0,49:49:99:2137,150,0
2R	12743507	.	A	G	2051.77	.	AC=2;AF=1.00;AN=2;DP=48;ExcessHet=3.0103;FS=0.000;MLEAC=2;MLEAF=1.00;MQ=44.00;QD=31.41;SOR=0.963	GT:AD:DP:GQ:PL	1/1:0,48:48:99:2080,144,0
2R	12743605	.	A	C	1395.77	.	AC=2;AF=1.00;AN=2;DP=52;ExcessHet=3.0103;FS=0.000;MLEAC=2;MLEAF=1.00;MQ=43.94;QD=26.84;SOR=0.770	GT:AD:DP:GQ:PL	1/1:0,52:52:99:1424,156,0
2R	12743622	.	A	G	1197.77	.	AC=2;AF=1.00;AN=2;DP=46;ExcessHet=3.0103;FS=0.000;MLEAC=2;MLEAF=1.00;MQ=43.94;QD=26.04;SOR=0.693	GT:AD:DP:GQ:PL	1/1:0,46:46:99:1226,138,0
2R	12743642	.	T	C	1270.77	.	AC=2;AF=1.00;AN=2;DP=50;ExcessHet=3.0103;FS=0.000;MLEAC=2;MLEAF=1.00;MQ=43.94;QD=25.42;SOR=0.859	GT:AD:DP:GQ:PL	1/1:0,50:50:99:1299,149,0
2R	12743711	.	C	T	2029.77	.	AC=2;AF=1.00;AN=2;DP=46;ExcessHet=3.0103;FS=0.000;MLEAC=2;MLEAF=1.00;MQ=43.83;QD=31.00;SOR=1.203	GT:AD:DP:GQ:PL	1/1:0,46:46:99:2058,142,0
2R	12743715	.	TGGA	T	2040.73	.	AC=2;AF=1.00;AN=2;DP=46;ExcessHet=3.0103;FS=0.000;MLEAC=2;MLEAF=1.00;MQ=43.83;QD=30.49;SOR=1.085	GT:AD:DP:GQ:PL	1/1:0,46:46:99:2078,141,0
2R	12743736	.	C	T	1887.77	.	AC=2;AF=1.00;AN=2;DP=43;ExcessHet=3.0103;FS=0.000;MLEAC=2;MLEAF=1.00;MQ=43.86;QD=25.00;SOR=1.055	GT:AD:DP:GQ:PL	1/1:0,43:43:99:1916,132,0
2R	12743742	.	T	C	1783.77	.	AC=2;AF=1.00;AN=2;DP=41;ExcessHet=3.0103;FS=0.000;MLEAC=2;MLEAF=1.00;MQ=43.86;QD=29.73;SOR=0.954	GT:AD:DP:GQ:PL	1/1:0,41:41:99:1812,123,0
2R	12743881	.	T	G	1203.77	.	AC=2;AF=1.00;AN=2;BaseQRankSum=-0.039;ClippingRankSum=0.000;DP=48;ExcessHet=3.0103;FS=0.000;MLEAC=2;MLEAF=1.00;MQ=43.88;MQRankSum=-0.174;QD=25.61;ReadPosRankSum=-0.357;SOR=0.346	GT:AD:DP:GQ:PL	1/1:1,46:47:99:1232,113,0
2R	12743906	.	C	T	1255.77	.	AC=2;AF=1.00;AN=2;DP=47;ExcessHet=3.0103;FS=0.000;MLEAC=2;MLEAF=1.00;MQ=43.88;QD=27.30;SOR=1.085	GT:AD:DP:GQ:PL	1/1:0,46:46:99:1284,138,0
2R	12744010	.	T	C	1128.77	.	AC=2;AF=1.00;AN=2;DP=44;ExcessHet=3.0103;FS=0.000;MLEAC=2;MLEAF=1.00;MQ=43.85;QD=26.88;SOR=1.259	GT:AD:DP:GQ:PL	1/1:0,42:42:99:1157,126,0
2R	12744021	.	G	GA	646.73	.	AC=1;AF=0.500;AN=2;BaseQRankSum=-1.162;ClippingRankSum=0.000;DP=44;ExcessHet=3.0103;FS=1.249;MLEAC=1;MLEAF=0.500;MQ=44.02;MQRankSum=-2.146;QD=15.40;ReadPosRankSum=0.127;SOR=1.049	GT:AD:DP:GQ:PL	0/1:24,18:42:99:684,0,954
2R	12744029	.	T	C	705.77	.	AC=1;AF=0.500;AN=2;BaseQRankSum=0.054;ClippingRankSum=0.000;DP=48;ExcessHet=3.0103;FS=1.122;MLEAC=1;MLEAF=0.500;MQ=43.93;MQRankSum=-2.805;QD=14.70;ReadPosRankSum=0.314;SOR=0.530	GT:AD:DP:GQ:PL	0/1:28,20:48:99:734,0,1070
2R	12744048	.	G	A	1529.77	.	AC=2;AF=1.00;AN=2;DP=46;ExcessHet=3.0103;FS=0.000;MLEAC=2;MLEAF=1.00;MQ=43.85;QD=33.26;SOR=1.203	GT:AD:DP:GQ:PL	1/1:0,46:46:99:1558,138,0
2R	12744054	.	G	A	341.77	.	AC=1;AF=0.500;AN=2;BaseQRankSum=1.645;ClippingRankSum=0.000;DP=45;ExcessHet=3.0103;FS=2.699;MLEAC=1;MLEAF=0.500;MQ=43.86;MQRankSum=-2.705;QD=7.59;ReadPosRankSum=0.521;SOR=0.346	GT:AD:DP:GQ:PL	0/1:27,18:45:99:370,0,588
2R	12744071	.	G	C	1218.77	.	AC=2;AF=1.00;AN=2;DP=45;ExcessHet=3.0103;FS=0.000;MLEAC=2;MLEAF=1.00;MQ=43.67;QD=27.08;SOR=1.280	GT:AD:DP:GQ:PL	1/1:0,45:45:99:1247,135,0
2R	12744082	.	CTATTG	C	1807.73	.	AC=2;AF=1.00;AN=2;DP=41;ExcessHet=3.0103;FS=0.000;MLEAC=2;MLEAF=1.00;MQ=43.64;QD=27.80;SOR=1.075	GT:AD:DP:GQ:PL	1/1:0,41:41:99:1845,123,0
2R	12744093	.	G	T	1854.77	.	AC=2;AF=1.00;AN=2;DP=42;ExcessHet=3.0103;FS=0.000;MLEAC=2;MLEAF=1.00;MQ=43.64;QD=25.61;SOR=1.127	GT:AD:DP:GQ:PL	1/1:0,42:42:99:1883,126,0
2R	12744144	.	A	T	1115.77	.	AC=2;AF=1.00;AN=2;DP=41;ExcessHet=3.0103;FS=0.000;MLEAC=2;MLEAF=1.00;MQ=43.59;QD=27.21;SOR=1.075	GT:AD:DP:GQ:PL	1/1:0,41:41:99:1144,123,0
2R	12744164	.	GTCTGTT	G	1835.73	.	AC=2;AF=1.00;AN=2;DP=43;ExcessHet=3.0103;FS=0.000;MLEAC=2;MLEAF=1.00;MQ=43.51;QD=30.04;SOR=0.892	GT:AD:DP:GQ:PL	1/1:0,42:42:99:1873,126,0
2R	12744174	.	G	GC	1835.73	.	AC=2;AF=1.00;AN=2;DP=40;ExcessHet=3.0103;FS=0.000;MLEAC=2;MLEAF=1.00;MQ=43.48;QD=32.76;SOR=0.902	GT:AD:DP:GQ:PL	1/1:0,40:40:99:1873,126,0
2R	12744323	.	G	T	1268.77	.	AC=2;AF=1.00;AN=2;DP=34;ExcessHet=3.0103;FS=0.000;MLEAC=2;MLEAF=1.00;MQ=43.60;QD=33.68;SOR=1.085	GT:AD:DP:GQ:PL	1/1:0,34:34:99:1297,102,0
2R	12744334	.	G	A	412.77	.	AC=1;AF=0.500;AN=2;BaseQRankSum=-0.165;ClippingRankSum=0.000;DP=31;ExcessHet=3.0103;FS=0.000;MLEAC=1;MLEAF=0.500;MQ=43.62;MQRankSum=0.093;QD=13.32;ReadPosRankSum=1.079;SOR=0.622	GT:AD:DP:GQ:PL	0/1:10,21:31:99:441,0,187
2R	12744389	.	A	AT	652.73	.	AC=1;AF=0.500;AN=2;BaseQRankSum=-0.550;ClippingRankSum=0.000;DP=22;ExcessHet=3.0103;FS=5.746;MLEAC=1;MLEAF=0.500;MQ=43.51;MQRankSum=1.233;QD=29.67;ReadPosRankSum=2.744;SOR=0.078	GT:AD:DP:GQ:PL	0/1:5,17:22:99:690,0,140
2R	12744393	.	AT	A	694.73	.	AC=1;AF=0.500;AN=2;BaseQRankSum=-0.280;ClippingRankSum=0.000;DP=21;ExcessHet=3.0103;FS=5.518;MLEAC=1;MLEAF=0.500;MQ=43.49;MQRankSum=1.567;QD=33.08;ReadPosRankSum=2.376;SOR=0.111	GT:AD:DP:GQ:PL	0/1:4,17:21:99:732,0,137
2R	12744404	.	GGGGGGGGT	G	599.73	.	AC=1;AF=0.500;AN=2;BaseQRankSum=-1.876;ClippingRankSum=0.000;DP=21;ExcessHet=3.0103;FS=8.280;MLEAC=1;MLEAF=0.500;MQ=44.55;MQRankSum=2.225;QD=28.56;ReadPosRankSum=2.408;SOR=0.967	GT:AD:DP:GQ:PL	0/1:5,16:21:99:637,0,172
2R	12744475	.	T	C	935.77	.	AC=2;AF=1.00;AN=2;DP=34;ExcessHet=3.0103;FS=0.000;MLEAC=2;MLEAF=1.00;MQ=44.40;QD=27.52;SOR=0.811	GT:AD:DP:GQ:PL	1/1:0,34:34:99:964,102,0
2R	12744552	.	G	C	1446.77	.	AC=2;AF=1.00;AN=2;DP=42;ExcessHet=3.0103;FS=0.000;MLEAC=2;MLEAF=1.00;MQ=44.37;QD=34.45;SOR=1.127	GT:AD:DP:GQ:PL	1/1:0,42:42:99:1475,128,0
2R	12744558	.	T	C	433.77	.	AC=1;AF=0.500;AN=2;BaseQRankSum=-0.182;ClippingRankSum=0.000;DP=42;ExcessHet=3.0103;FS=2.587;MLEAC=1;MLEAF=0.500;MQ=43.84;MQRankSum=0.733;QD=10.33;ReadPosRankSum=1.087;SOR=0.392	GT:AD:DP:GQ:PL	0/1:20,22:42:99:462,0,419
2R	12744582	.	G	A	1447.77	.	AC=2;AF=1.00;AN=2;DP=43;ExcessHet=3.0103;FS=0.000;MLEAC=2;MLEAF=1.00;MQ=43.80;QD=34.47;SOR=0.788	GT:AD:DP:GQ:PL	1/1:0,42:42:99:1476,126,0
2R	12744633	.	G	C	275.77	.	AC=1;AF=0.500;AN=2;BaseQRankSum=-1.398;ClippingRankSum=0.000;DP=34;ExcessHet=3.0103;FS=1.281;MLEAC=1;MLEAF=0.500;MQ=43.80;MQRankSum=-0.701;QD=8.11;ReadPosRankSum=-0.322;SOR=0.941	GT:AD:DP:GQ:PL	0/1:18,16:34:99:304,0,400
2R	12744667	.	G	T	406.77	.	AC=1;AF=0.500;AN=2;BaseQRankSum=1.163;ClippingRankSum=0.000;DP=39;ExcessHet=3.0103;FS=4.677;MLEAC=1;MLEAF=0.500;MQ=44.18;MQRankSum=-0.517;QD=10.43;ReadPosRankSum=1.519;SOR=0.598	GT:AD:DP:GQ:PL	0/1:19,20:39:99:435,0,402
2R	12744771	.	C	CTGG	1569.73	.	AC=2;AF=1.00;AN=2;DP=37;ExcessHet=3.0103;FS=0.000;MLEAC=2;MLEAF=1.00;MQ=44.00;QD=30.72;SOR=1.148	GT:AD:DP:GQ:PL	1/1:0,35:35:99:1607,108,0
2R	12744957	.	G	A	901.77	.	AC=2;AF=1.00;AN=2;DP=34;ExcessHet=3.0103;FS=0.000;MLEAC=2;MLEAF=1.00;MQ=44.00;QD=26.52;SOR=1.085	GT:AD:DP:GQ:PL	1/1:0,34:34:99:930,102,0
2R	12744990	.	T	C	225.77	.	AC=1;AF=0.500;AN=2;BaseQRankSum=2.312;ClippingRankSum=0.000;DP=34;ExcessHet=3.0103;FS=1.394;MLEAC=1;MLEAF=0.500;MQ=44.00;MQRankSum=0.000;QD=6.64;ReadPosRankSum=-1.602;SOR=0.641	GT:AD:DP:GQ:PL	0/1:21,13:34:99:254,0,445
2R	12745327	.	G	A	349.77	.	AC=1;AF=0.500;AN=2;BaseQRankSum=1.044;ClippingRankSum=0.000;DP=27;ExcessHet=3.0103;FS=1.485;MLEAC=1;MLEAF=0.500;MQ=43.89;MQRankSum=1.281;QD=12.95;ReadPosRankSum=-1.447;SOR=1.035	GT:AD:DP:GQ:PL	0/1:11,16:27:99:378,0,226
2R	12745369	.	G	A	309.77	.	AC=1;AF=0.500;AN=2;BaseQRankSum=1.932;ClippingRankSum=0.000;DP=37;ExcessHet=3.0103;FS=0.000;MLEAC=1;MLEAF=0.500;MQ=43.53;MQRankSum=-2.008;QD=8.37;ReadPosRankSum=-1.404;SOR=0.760	GT:AD:DP:GQ:PL	0/1:21,16:37:99:338,0,464
2R	12745391	.	G	A,C	983.77	.	AC=1,1;AF=0.500,0.500;AN=2;DP=41;ExcessHet=3.0103;FS=0.000;MLEAC=1,1;MLEAF=0.500,0.500;MQ=43.50;QD=23.99;SOR=1.501	GT:AD:DP:GQ:PL	1/2:0,19,22:41:99:1012,535,478,476,0,410
2R	12745404	.	T	A	519.77	.	AC=1;AF=0.500;AN=2;BaseQRankSum=3.220;ClippingRankSum=0.000;DP=45;ExcessHet=3.0103;FS=1.164;MLEAC=1;MLEAF=0.500;MQ=43.55;MQRankSum=2.236;QD=11.55;ReadPosRankSum=-0.641;SOR=0.906	GT:AD:DP:GQ:PL	0/1:21,24:45:99:548,0,434
2R	12745489	.	C	T	839.77	.	AC=1;AF=0.500;AN=2;BaseQRankSum=0.552;ClippingRankSum=0.000;DP=47;ExcessHet=3.0103;FS=0.000;MLEAC=1;MLEAF=0.500;MQ=43.44;MQRankSum=-2.011;QD=17.87;ReadPosRankSum=-0.117;SOR=0.593	GT:AD:DP:GQ:PL	0/1:23,24:47:99:868,0,894
2R	12745491	.	T	C	832.77	.	AC=1;AF=0.500;AN=2;BaseQRankSum=-0.124;ClippingRankSum=0.000;DP=46;ExcessHet=3.0103;FS=0.000;MLEAC=1;MLEAF=0.500;MQ=43.59;MQRankSum=1.802;QD=18.10;ReadPosRankSum=0.077;SOR=0.877	GT:AD:DP:GQ:PL	0/1:23,23:46:99:861,0,911
2R	12745506	.	G	A	1979.77	.	AC=2;AF=1.00;AN=2;DP=43;ExcessHet=3.0103;FS=0.000;MLEAC=2;MLEAF=1.00;MQ=43.42;QD=25.95;SOR=1.312	GT:AD:DP:GQ:PL	1/1:0,43:43:99:2008,135,0
2R	12745519	.	TAGTAATAGTAAC	T	907.73	.	AC=1;AF=0.500;AN=2;BaseQRankSum=-0.307;ClippingRankSum=0.000;DP=48;ExcessHet=3.0103;FS=2.555;MLEAC=1;MLEAF=0.500;MQ=43.27;MQRankSum=3.178;QD=20.17;ReadPosRankSum=0.318;SOR=1.148	GT:AD:DP:GQ:PL	0/1:21,24:45:99:945,0,796
2R	12745524	.	A	G	637.77	.	AC=1;AF=0.500;AN=2;BaseQRankSum=0.527;ClippingRankSum=0.000;DP=44;ExcessHet=3.0103;FS=1.221;MLEAC=1;MLEAF=0.500;MQ=43.43;MQRankSum=-2.859;QD=15.18;ReadPosRankSum=-0.305;SOR=0.460	GT:AD:DP:GQ:PL	0/1:24,18:42:99:666,0,954
2R	12745540	.	G	A	979.77	.	AC=1;AF=0.500;AN=2;BaseQRankSum=-0.702;ClippingRankSum=0.000;DP=43;ExcessHet=3.0103;FS=2.743;MLEAC=1;MLEAF=0.500;MQ=43.18;MQRankSum=3.581;QD=22.79;ReadPosRankSum=-2.017;SOR=1.358	GT:AD:DP:GQ:PL	0/1:18,25:43:99:1008,0,719
2R	12745558	.	G	T	591.77	.	AC=1;AF=0.500;AN=2;BaseQRankSum=3.568;ClippingRankSum=0.000;DP=45;ExcessHet=3.0103;FS=1.207;MLEAC=1;MLEAF=0.500;MQ=43.11;MQRankSum=-4.493;QD=13.15;ReadPosRankSum=-0.012;SOR=0.437	GT:AD:DP:GQ:PL	0/1:28,17:45:99:620,0,1166
2R	12745565	.	G	T	637.77	.	AC=1;AF=0.500;AN=2;BaseQRankSum=1.575;ClippingRankSum=0.000;DP=45;ExcessHet=3.0103;FS=1.220;MLEAC=1;MLEAF=0.500;MQ=43.11;MQRankSum=-4.734;QD=14.17;ReadPosRankSum=0.332;SOR=0.420	GT:AD:DP:GQ:PL	0/1:29,16:45:99:666,0,1206
2R	12745572	.	A	T	604.77	.	AC=1;AF=0.500;AN=2;BaseQRankSum=1.937;ClippingRankSum=0.000;DP=44;ExcessHet=3.0103;FS=1.205;MLEAC=1;MLEAF=0.500;MQ=43.04;MQRankSum=-4.706;QD=13.74;ReadPosRankSum=-0.362;SOR=0.639	GT:AD:DP:GQ:PL	0/1:27,17:44:99:633,0,1083
2R	12745583	.	G	GTATACATATACA	556.73	.	AC=1;AF=0.500;AN=2;BaseQRankSum=0.408;ClippingRankSum=0.000;DP=38;ExcessHet=3.0103;FS=0.000;MLEAC=1;MLEAF=0.500;MQ=42.89;MQRankSum=-5.048;QD=14.65;ReadPosRankSum=-0.363;SOR=0.551	GT:AD:DP:GQ:PL	0/1:24,14:38:99:594,0,1044
2R	12745599	.	T	C	511.77	.	AC=1;AF=0.500;AN=2;BaseQRankSum=-0.647;ClippingRankSum=0.000;DP=42;ExcessHet=3.0103;FS=1.250;MLEAC=1;MLEAF=0.500;MQ=43.04;MQRankSum=-5.622;QD=12.18;ReadPosRankSum=0.641;SOR=0.976	GT:AD:DP:GQ:PL	0/1:28,14:42:99:540,0,1215
2R	12745606	.	T	A	556.77	.	AC=1;AF=0.500;AN=2;BaseQRankSum=-0.583;ClippingRankSum=0.000;DP=44;ExcessHet=3.0103;FS=0.000;MLEAC=1;MLEAF=0.500;MQ=43.09;MQRankSum=-5.490;QD=12.65;ReadPosRankSum=0.186;SOR=0.763	GT:AD:DP:GQ:PL	0/1:29,15:44:99:585,0,1170
2R	12745614	.	ATAAGAACGTTTTTAAAAGG	A	528.73	.	AC=1;AF=0.500;AN=2;BaseQRankSum=-0.434;ClippingRankSum=0.000;DP=49;ExcessHet=3.0103;FS=0.000;MLEAC=1;MLEAF=0.500;MQ=43.22;MQRankSum=-5.548;QD=10.79;ReadPosRankSum=0.301;SOR=0.818	GT:AD:DP:GQ:PL	0/1:34,15:49:99:566,0,1405
2R	12745646	.	C	A	466.77	.	AC=1;AF=0.500;AN=2;BaseQRankSum=0.700;ClippingRankSum=0.000;DP=45;ExcessHet=3.0103;FS=0.000;MLEAC=1;MLEAF=0.500;MQ=43.20;MQRankSum=-5.217;QD=10.37;SOR=0.641	GT:AD:DP:GQ:PL	0/1:31,14:45:99:495,0,1233
2R	12745684	.	G	A	715.77	.	AC=1;AF=0.500;AN=2;BaseQRankSum=1.535;ClippingRankSum=0.000;DP=52;ExcessHet=3.0103;FS=1.095;MLEAC=1;MLEAF=0.500;MQ=43.72;MQRankSum=3.273;QD=13.76;ReadPosRankSum=2.129;SOR=0.957	GT:AD:DP:GQ:PL	0/1:20,32:52:99:744,0,360
2R	12745751	.	C	A	607.77	.	AC=1;AF=0.500;AN=2;BaseQRankSum=3.469;ClippingRankSum=0.000;DP=55;ExcessHet=3.0103;FS=9.673;MLEAC=1;MLEAF=0.500;MQ=43.73;MQRankSum=2.630;QD=11.05;ReadPosRankSum=-0.726;SOR=0.964	GT:AD:DP:GQ:PL	0/1:27,28:55:99:636,0,595
2R	12745796	.	A	G	663.77	.	AC=1;AF=0.500;AN=2;BaseQRankSum=-0.523;ClippingRankSum=0.000;DP=61;ExcessHet=3.0103;FS=3.517;MLEAC=1;MLEAF=0.500;MQ=43.76;MQRankSum=2.698;QD=10.88;ReadPosRankSum=0.429;SOR=1.192	GT:AD:DP:GQ:PL	0/1:29,32:61:99:692,0,616
2R	12745911	.	G	A	554.77	.	AC=1;AF=0.500;AN=2;BaseQRankSum=2.947;ClippingRankSum=0.000;DP=53;ExcessHet=3.0103;FS=2.323;MLEAC=1;MLEAF=0.500;MQ=43.96;MQRankSum=1.057;QD=10.47;ReadPosRankSum=-1.320;SOR=0.537	GT:AD:DP:GQ:PL	0/1:26,27:53:99:583,0,547
2R	12745980	.	C	A	1275.77	.	AC=1;AF=0.500;AN=2;BaseQRankSum=2.075;ClippingRankSum=0.000;DP=57;ExcessHet=3.0103;FS=1.050;MLEAC=1;MLEAF=0.500;MQ=44.00;MQRankSum=0.000;QD=22.38;ReadPosRankSum=0.121;SOR=0.932	GT:AD:DP:GQ:PL	0/1:24,33:57:99:1304,0,1246
2R	12745988	.	A	ATG	1272.73	.	AC=1;AF=0.500;AN=2;BaseQRankSum=2.116;ClippingRankSum=0.000;DP=57;ExcessHet=3.0103;FS=1.045;MLEAC=1;MLEAF=0.500;MQ=44.00;MQRankSum=0.000;QD=22.33;ReadPosRankSum=0.724;SOR=0.982	GT:AD:DP:GQ:PL	0/1:25,32:57:99:1310,0,1288
2R	12745994	.	G	A	1268.77	.	AC=1;AF=0.500;AN=2;BaseQRankSum=1.627;ClippingRankSum=0.000;DP=57;ExcessHet=3.0103;FS=1.045;MLEAC=1;MLEAF=0.500;MQ=44.00;MQRankSum=0.000;QD=22.26;ReadPosRankSum=0.941;SOR=0.982	GT:AD:DP:GQ:PL	0/1:25,32:57:99:1297,0,1330
2R	12745995	.	T	G	1268.77	.	AC=1;AF=0.500;AN=2;BaseQRankSum=0.603;ClippingRankSum=0.000;DP=57;ExcessHet=3.0103;FS=1.045;MLEAC=1;MLEAF=0.500;MQ=44.00;MQRankSum=0.000;QD=22.26;ReadPosRankSum=0.893;SOR=0.982	GT:AD:DP:GQ:PL	0/1:25,32:57:99:1297,0,1330
2R	12745997	.	C	T	1271.77	.	AC=1;AF=0.500;AN=2;BaseQRankSum=0.638;ClippingRankSum=0.000;DP=57;ExcessHet=3.0103;FS=1.050;MLEAC=1;MLEAF=0.500;MQ=44.00;MQRankSum=0.000;QD=22.31;ReadPosRankSum=0.502;SOR=0.932	GT:AD:DP:GQ:PL	0/1:24,33:57:99:1300,0,1275
2R	12746162	.	G	C	434.77	.	AC=1;AF=0.500;AN=2;BaseQRankSum=0.668;ClippingRankSum=0.000;DP=52;ExcessHet=3.0103;FS=3.841;MLEAC=1;MLEAF=0.500;MQ=43.92;MQRankSum=-0.195;QD=8.36;ReadPosRankSum=0.443;SOR=1.007	GT:AD:DP:GQ:PL	0/1:30,22:52:99:463,0,646
2R	12746248	.	A	G	1223.77	.	AC=2;AF=1.00;AN=2;DP=48;ExcessHet=3.0103;FS=0.000;MLEAC=2;MLEAF=1.00;MQ=43.69;QD=26.04;SOR=1.132	GT:AD:DP:GQ:PL	1/1:0,47:47:99:1252,140,0
2R	12746450	.	G	A	1390.77	.	AC=2;AF=1.00;AN=2;DP=52;ExcessHet=3.0103;FS=0.000;MLEAC=2;MLEAF=1.00;MQ=43.89;QD=26.75;SOR=0.853	GT:AD:DP:GQ:PL	1/1:0,52:52:99:1419,155,0
2R	12746775	.	C	G	1255.77	.	AC=2;AF=1.00;AN=2;DP=49;ExcessHet=3.0103;FS=0.000;MLEAC=2;MLEAF=1.00;MQ=43.90;QD=25.63;SOR=0.818	GT:AD:DP:GQ:PL	1/1:0,49:49:99:1284,146,0
2R	12746812	.	G	GTACCGGA	2108.73	.	AC=2;AF=1.00;AN=2;BaseQRankSum=-1.730;ClippingRankSum=0.000;DP=51;ExcessHet=3.0103;FS=3.055;MLEAC=2;MLEAF=1.00;MQ=43.90;MQRankSum=-0.216;QD=31.62;ReadPosRankSum=1.626;SOR=0.132	GT:AD:DP:GQ:PL	1/1:2,49:51:66:2146,66,0
2R	12747093	.	G	A	1041.77	.	AC=2;AF=1.00;AN=2;DP=38;ExcessHet=3.0103;FS=0.000;MLEAC=2;MLEAF=1.00;MQ=43.92;QD=27.41;SOR=1.329	GT:AD:DP:GQ:PL	1/1:0,38:38:99:1070,114,0
2R	12747299	.	G	T	1882.77	.	AC=2;AF=1.00;AN=2;DP=43;ExcessHet=3.0103;FS=0.000;MLEAC=2;MLEAF=1.00;MQ=43.95;QD=33.41;SOR=1.055	GT:AD:DP:GQ:PL	1/1:0,43:43:99:1911,129,0
2R	12747307	.	T	C	1872.77	.	AC=2;AF=1.00;AN=2;DP=43;ExcessHet=3.0103;FS=0.000;MLEAC=2;MLEAF=1.00;MQ=43.95;QD=28.66;SOR=1.055	GT:AD:DP:GQ:PL	1/1:0,43:43:99:1901,129,0
2R	12747445	.	C	A	2078.77	.	AC=2;AF=1.00;AN=2;DP=49;ExcessHet=3.0103;FS=0.000;MLEAC=2;MLEAF=1.00;MQ=43.94;QD=33.96;SOR=1.132	GT:AD:DP:GQ:PL	1/1:0,47:47:99:2107,141,0
2R	12747450	.	T	G	2041.77	.	AC=2;AF=1.00;AN=2;DP=49;ExcessHet=3.0103;FS=0.000;MLEAC=2;MLEAF=1.00;MQ=43.94;QD=33.69;SOR=1.203	GT:AD:DP:GQ:PL	1/1:0,46:46:99:2070,138,0
2R	12747519	.	A	G	1560.77	.	AC=2;AF=1.00;AN=2;BaseQRankSum=0.941;ClippingRankSum=0.000;DP=61;ExcessHet=3.0103;FS=3.802;MLEAC=2;MLEAF=1.00;MQ=43.95;MQRankSum=0.000;QD=26.01;ReadPosRankSum=-0.532;SOR=0.843	GT:AD:DP:GQ:PL	1/1:1,59:60:99:1589,153,0
2R	12747780	.	T	A	1055.77	.	AC=2;AF=1.00;AN=2;DP=38;ExcessHet=3.0103;FS=0.000;MLEAC=2;MLEAF=1.00;MQ=44.00;QD=28.53;SOR=0.984	GT:AD:DP:GQ:PL	1/1:0,37:37:99:1084,111,0
2R	12747815	.	A	G	957.77	.	AC=2;AF=1.00;AN=2;DP=37;ExcessHet=3.0103;FS=0.000;MLEAC=2;MLEAF=1.00;MQ=44.00;QD=25.89;SOR=0.984	GT:AD:DP:GQ:PL	1/1:0,37:37:99:986,110,0
2R	12748407	.	C	CAA	673.73	.	AC=2;AF=1.00;AN=2;BaseQRankSum=0.553;ClippingRankSum=0.000;DP=32;ExcessHet=3.0103;FS=7.160;MLEAC=2;MLEAF=1.00;MQ=43.75;MQRankSum=-0.090;QD=25.91;ReadPosRankSum=-1.490;SOR=2.976	GT:AD:DP:GQ:PL	1/1:1,25:26:52:711,52,0
2R	12748734	.	TAAA	T	2241.73	.	AC=2;AF=1.00;AN=2;BaseQRankSum=-0.396;ClippingRankSum=0.000;DP=59;ExcessHet=3.0103;FS=0.000;MLEAC=2;MLEAF=1.00;MQ=43.30;MQRankSum=-0.995;QD=34.20;ReadPosRankSum=-0.583;SOR=0.621	GT:AD:DP:GQ:PL	1/1:3,53:56:37:2279,37,0
2R	12748747	.	G	A	2412.77	.	AC=2;AF=1.00;AN=2;BaseQRankSum=1.895;ClippingRankSum=0.000;DP=62;ExcessHet=3.0103;FS=0.000;MLEAC=2;MLEAF=1.00;MQ=43.17;MQRankSum=-1.200;QD=27.23;ReadPosRankSum=-0.722;SOR=0.653	GT:AD:DP:GQ:PL	1/1:3,59:62:52:2441,52,0
2R	12748794	.	A	C	2369.77	.	AC=2;AF=1.00;AN=2;BaseQRankSum=0.552;ClippingRankSum=0.000;DP=54;ExcessHet=3.0103;FS=0.000;MLEAC=2;MLEAF=1.00;MQ=42.43;MQRankSum=-0.983;QD=33.92;ReadPosRankSum=0.417;SOR=0.504	GT:AD:DP:GQ:PL	1/1:1,53:54:99:2398,124,0
2R	12748796	.	A	T	2369.77	.	AC=2;AF=1.00;AN=2;BaseQRankSum=1.508;ClippingRankSum=0.000;DP=56;ExcessHet=3.0103;FS=0.000;MLEAC=2;MLEAF=1.00;MQ=42.49;MQRankSum=-0.949;QD=22.38;ReadPosRankSum=0.464;SOR=0.436	GT:AD:DP:GQ:PL	1/1:1,55:56:99:2398,124,0
2R	12748811	.	GATCAACAT	G	2200.73	.	AC=2;AF=1.00;AN=2;BaseQRankSum=-1.801;ClippingRankSum=0.000;DP=54;ExcessHet=3.0103;FS=0.000;MLEAC=2;MLEAF=1.00;MQ=42.47;MQRankSum=-1.430;QD=28.63;ReadPosRankSum=1.928;SOR=1.390	GT:AD:DP:GQ:PL	1/1:2,50:52:73:2238,73,0
2R	12748822	.	GCCATTT	G	2200.73	.	AC=2;AF=1.00;AN=2;BaseQRankSum=-0.567;ClippingRankSum=0.000;DP=54;ExcessHet=3.0103;FS=0.000;MLEAC=2;MLEAF=1.00;MQ=42.47;MQRankSum=-1.379;QD=28.13;ReadPosRankSum=0.819;SOR=1.358	GT:AD:DP:GQ:PL	1/1:2,52:54:73:2238,73,0
2R	12748858	.	C	T	2210.77	.	AC=2;AF=1.00;AN=2;BaseQRankSum=0.813;ClippingRankSum=0.000;DP=56;ExcessHet=3.0103;FS=2.437;MLEAC=2;MLEAF=1.00;MQ=42.40;MQRankSum=-1.673;QD=33.35;ReadPosRankSum=0.364;SOR=0.867	GT:AD:DP:GQ:PL	1/1:3,53:56:37:2239,37,0
2R	12748864	.	A	T	2245.77	.	AC=2;AF=1.00;AN=2;BaseQRankSum=-1.467;ClippingRankSum=0.000;DP=56;ExcessHet=3.0103;FS=2.361;MLEAC=2;MLEAF=1.00;MQ=42.40;MQRankSum=-1.673;QD=28.45;ReadPosRankSum=-0.073;SOR=0.748	GT:AD:DP:GQ:PL	1/1:3,53:56:40:2274,40,0
2R	12748887	.	T	C	2235.89	.	AC=1;AF=0.500;AN=2;BaseQRankSum=-0.972;ClippingRankSum=0.000;DP=60;ExcessHet=3.0103;FS=5.069;MLEAC=1;MLEAF=0.500;MQ=42.67;MQRankSum=-1.701;QD=31.48;ReadPosRankSum=-1.161;SOR=0.761	GT:AD:DP:GQ:PL	0/1:4,55:59:2:2262,0,2
2R	12748889	.	T	A	2235.89	.	AC=1;AF=0.500;AN=2;BaseQRankSum=-0.507;ClippingRankSum=0.000;DP=56;ExcessHet=3.0103;FS=5.027;MLEAC=1;MLEAF=0.500;MQ=42.92;MQRankSum=-1.605;QD=28.13;ReadPosRankSum=-1.114;SOR=0.726	GT:AD:DP:GQ:PL	0/1:4,52:56:2:2262,0,2
2R	12748894	.	G	C	2143.10	.	AC=1;AF=0.500;AN=2;BaseQRankSum=0.922;ClippingRankSum=0.000;DP=55;ExcessHet=3.0103;FS=4.952;MLEAC=1;MLEAF=0.500;MQ=42.93;MQRankSum=-1.570;QD=31.71;ReadPosRankSum=-1.476;SOR=0.669	GT:AD:DP:GQ:PL	0/1:4,51:55:11:2171,0,11
2R	12749585	.	G	T	1587.77	.	AC=2;AF=1.00;AN=2;DP=57;ExcessHet=3.0103;FS=0.000;MLEAC=2;MLEAF=1.00;MQ=43.50;QD=27.86;SOR=0.960	GT:AD:DP:GQ:PL	1/1:0,57:57:99:1616,171,0
2R	12749744	.	A	C	1011.77	.	AC=2;AF=1.00;AN=2;DP=40;ExcessHet=3.0103;FS=0.000;MLEAC=2;MLEAF=1.00;MQ=43.95;QD=25.29;SOR=1.788	GT:AD:DP:GQ:PL	1/1:0,40:40:99:1040,118,0
2R	12749780	.	A	G	1194.77	.	AC=2;AF=1.00;AN=2;DP=45;ExcessHet=3.0103;FS=0.000;MLEAC=2;MLEAF=1.00;MQ=44.00;QD=27.15;SOR=2.007	GT:AD:DP:GQ:PL	1/1:0,44:44:99:1223,132,0
2R	12749873	.	T	C	1191.77	.	AC=2;AF=1.00;AN=2;DP=45;ExcessHet=3.0103;FS=0.000;MLEAC=2;MLEAF=1.00;MQ=43.96;QD=26.48;SOR=0.929	GT:AD:DP:GQ:PL	1/1:0,45:45:99:1220,135,0
2R	12749912	.	A	G	1282.77	.	AC=2;AF=1.00;AN=2;BaseQRankSum=-0.674;ClippingRankSum=0.000;DP=50;ExcessHet=3.0103;FS=3.188;MLEAC=2;MLEAF=1.00;MQ=43.92;MQRankSum=-0.102;QD=25.66;ReadPosRankSum=-0.666;SOR=0.416	GT:AD:DP:GQ:PL	1/1:1,49:50:99:1311,120,0
2R	12749957	.	A	G	1057.77	.	AC=2;AF=1.00;AN=2;BaseQRankSum=-1.211;ClippingRankSum=0.000;DP=45;ExcessHet=3.0103;FS=0.000;MLEAC=2;MLEAF=1.00;MQ=43.91;MQRankSum=-0.109;QD=24.04;ReadPosRankSum=1.668;SOR=0.518	GT:AD:DP:GQ:PL	1/1:1,43:44:99:1086,102,0
2R	12750069	.	T	C	1232.77	.	AC=2;AF=1.00;AN=2;DP=29;ExcessHet=3.0103;FS=0.000;MLEAC=2;MLEAF=1.00;MQ=44.00;QD=29.30;SOR=1.179	GT:AD:DP:GQ:PL	1/1:0,28:28:85:1261,85,0
2R	12750071	.	T	C	1232.77	.	AC=2;AF=1.00;AN=2;DP=29;ExcessHet=3.0103;FS=0.000;MLEAC=2;MLEAF=1.00;MQ=44.00;QD=24.12;SOR=1.179	GT:AD:DP:GQ:PL	1/1:0,28:28:85:1261,85,0
2R	12750122	.	G	A	756.77	.	AC=2;AF=1.00;AN=2;BaseQRankSum=-1.404;ClippingRankSum=0.000;DP=34;ExcessHet=3.0103;FS=0.000;MLEAC=2;MLEAF=1.00;MQ=43.94;MQRankSum=0.000;QD=22.93;ReadPosRankSum=-0.441;SOR=0.275	GT:AD:DP:GQ:PL	1/1:1,32:33:69:785,69,0
2R	12750484	.	A	G	1453.77	.	AC=1;AF=0.500;AN=2;BaseQRankSum=-1.386;ClippingRankSum=0.000;DP=37;ExcessHet=3.0103;FS=5.610;MLEAC=1;MLEAF=0.500;MQ=45.64;MQRankSum=1.745;QD=29.40;ReadPosRankSum=-0.724;SOR=0.116	GT:AD:DP:GQ:PL	0/1:3,34:37:48:1482,0,48
2R	12750487	.	G	A	1480.77	.	AC=1;AF=0.500;AN=2;BaseQRankSum=1.783;ClippingRankSum=0.000;DP=40;ExcessHet=3.0103;FS=5.546;MLEAC=1;MLEAF=0.500;MQ=45.52;MQRankSum=1.770;QD=35.22;ReadPosRankSum=-0.848;SOR=0.121	GT:AD:DP:GQ:PL	0/1:3,37:40:45:1509,0,45
2R	12750523	.	ACAACAG	A	1508.73	.	AC=1;AF=0.500;AN=2;BaseQRankSum=-1.736;ClippingRankSum=0.000;DP=45;ExcessHet=3.0103;FS=6.066;MLEAC=1;MLEAF=0.500;MQ=45.83;MQRankSum=1.776;QD=32.47;ReadPosRankSum=-1.783;SOR=0.080	GT:AD:DP:GQ:PL	0/1:3,39:42:98:1546,0,98
2R	12751166	.	A	T	1573.77	.	AC=2;AF=1.00;AN=2;DP=58;ExcessHet=3.0103;FS=0.000;MLEAC=2;MLEAF=1.00;MQ=43.92;QD=27.13;SOR=0.762	GT:AD:DP:GQ:PL	1/1:0,58:58:99:1602,173,0
2R	12751260	.	T	A	1723.77	.	AC=2;AF=1.00;AN=2;DP=64;ExcessHet=3.0103;FS=0.000;MLEAC=2;MLEAF=1.00;MQ=43.87;QD=26.93;SOR=0.892	GT:AD:DP:GQ:PL	1/1:0,64:64:99:1752,192,0
2R	12751339	.	T	C	1382.77	.	AC=2;AF=1.00;AN=2;DP=51;ExcessHet=3.0103;FS=0.000;MLEAC=2;MLEAF=1.00;MQ=44.00;QD=27.11;SOR=0.994	GT:AD:DP:GQ:PL	1/1:0,51:51:99:1411,153,0
2R	12751446	.	T	C	2696.77	.	AC=2;AF=1.00;AN=2;DP=64;ExcessHet=3.0103;FS=0.000;MLEAC=2;MLEAF=1.00;MQ=44.00;QD=28.98;SOR=0.756	GT:AD:DP:GQ:PL	1/1:0,64:64:99:2725,193,0
2R	12751466	.	T	C	2745.77	.	AC=2;AF=1.00;AN=2;DP=65;ExcessHet=3.0103;FS=0.000;MLEAC=2;MLEAF=1.00;MQ=44.00;QD=31.31;SOR=0.787	GT:AD:DP:GQ:PL	1/1:0,65:65:99:2774,196,0
2R	12751550	.	T	A	1499.77	.	AC=2;AF=1.00;AN=2;DP=55;ExcessHet=3.0103;FS=0.000;MLEAC=2;MLEAF=1.00;MQ=43.96;QD=27.27;SOR=0.884	GT:AD:DP:GQ:PL	1/1:0,55:55:99:1528,165,0
2R	12751600	.	C	T	1329.77	.	AC=2;AF=1.00;AN=2;DP=51;ExcessHet=3.0103;FS=0.000;MLEAC=2;MLEAF=1.00;MQ=43.96;QD=26.60;SOR=0.859	GT:AD:DP:GQ:PL	1/1:0,50:50:99:1358,150,0
2R	12751644	.	A	G	1413.77	.	AC=2;AF=1.00;AN=2;DP=55;ExcessHet=3.0103;FS=0.000;MLEAC=2;MLEAF=1.00;MQ=44.00;QD=25.70;SOR=0.884	GT:AD:DP:GQ:PL	1/1:0,55:55:99:1442,164,0
2R	12751733	.	C	T	1472.77	.	AC=2;AF=1.00;AN=2;BaseQRankSum=1.770;ClippingRankSum=0.000;DP=57;ExcessHet=3.0103;FS=3.409;MLEAC=2;MLEAF=1.00;MQ=43.97;MQRankSum=0.000;QD=25.84;ReadPosRankSum=2.033;SOR=0.568	GT:AD:DP:GQ:PL	1/1:1,56:57:99:1501,148,0
2R	12751866	.	T	C	1240.77	.	AC=2;AF=1.00;AN=2;BaseQRankSum=-0.358;ClippingRankSum=0.000;DP=51;ExcessHet=3.0103;FS=0.000;MLEAC=2;MLEAF=1.00;MQ=44.00;MQRankSum=0.000;QD=24.33;ReadPosRankSum=0.072;SOR=0.614	GT:AD:DP:GQ:PL	1/1:3,48:51:68:1269,68,0
2R	12752153	.	A	G	1427.77	.	AC=2;AF=1.00;AN=2;BaseQRankSum=-1.439;ClippingRankSum=0.000;DP=55;ExcessHet=3.0103;FS=3.602;MLEAC=2;MLEAF=1.00;MQ=44.00;MQRankSum=0.000;QD=25.96;ReadPosRankSum=1.477;SOR=0.707	GT:AD:DP:GQ:PL	1/1:1,54:55:99:1456,128,0
2R	12752207	.	T	C	1760.77	.	AC=2;AF=1.00;AN=2;DP=40;ExcessHet=3.0103;FS=0.000;MLEAC=2;MLEAF=1.00;MQ=44.00;QD=31.43;SOR=0.902	GT:AD:DP:GQ:PL	1/1:0,40:40:99:1789,120,0
2R	12752212	.	G	A	1762.77	.	AC=2;AF=1.00;AN=2;DP=40;ExcessHet=3.0103;FS=0.000;MLEAC=2;MLEAF=1.00;MQ=44.00;QD=32.04;SOR=0.902	GT:AD:DP:GQ:PL	1/1:0,40:40:99:1791,120,0
2R	12752225	.	C	A	1083.77	.	AC=2;AF=1.00;AN=2;DP=39;ExcessHet=3.0103;FS=0.000;MLEAC=2;MLEAF=1.00;MQ=44.00;QD=27.79;SOR=0.743	GT:AD:DP:GQ:PL	1/1:0,39:39:99:1112,117,0
2R	12752328	.	T	G	1234.77	.	AC=2;AF=1.00;AN=2;DP=45;ExcessHet=3.0103;FS=0.000;MLEAC=2;MLEAF=1.00;MQ=44.25;QD=27.44;SOR=0.737	GT:AD:DP:GQ:PL	1/1:0,45:45:99:1263,135,0
2R	12752345	.	C	T	1166.77	.	AC=2;AF=1.00;AN=2;BaseQRankSum=0.732;ClippingRankSum=0.000;DP=45;ExcessHet=3.0103;FS=0.000;MLEAC=2;MLEAF=1.00;MQ=44.25;MQRankSum=0.305;QD=26.52;ReadPosRankSum=0.119;SOR=0.283	GT:AD:DP:GQ:PL	1/1:1,43:44:99:1195,104,0
2R	12752449	.	TAAG	T	2302.73	.	AC=2;AF=1.00;AN=2;DP=54;ExcessHet=3.0103;FS=0.000;MLEAC=2;MLEAF=1.00;MQ=44.21;QD=34.09;SOR=0.853	GT:AD:DP:GQ:PL	1/1:0,52:52:99:2340,157,0
2R	12752533	.	C	T	1320.77	.	AC=2;AF=1.00;AN=2;DP=49;ExcessHet=3.0103;FS=0.000;MLEAC=2;MLEAF=1.00;MQ=44.00;QD=26.95;SOR=0.909	GT:AD:DP:GQ:PL	1/1:0,49:49:99:1349,147,0
2R	12752600	.	G	A	1205.77	.	AC=2;AF=1.00;AN=2;DP=46;ExcessHet=3.0103;FS=0.000;MLEAC=2;MLEAF=1.00;MQ=43.71;QD=26.21;SOR=0.976	GT:AD:DP:GQ:PL	1/1:0,46:46:99:1234,137,0
2R	12752722	.	TA	T	1020.73	.	AC=2;AF=1.00;AN=2;DP=54;ExcessHet=3.0103;FS=0.000;MLEAC=2;MLEAF=1.00;MQ=44.00;QD=20.83;SOR=0.909	GT:AD:DP:GQ:PL	1/1:0,49:49:99:1058,146,0
2R	12752973	.	T	A	1690.77	.	AC=2;AF=1.00;AN=2;DP=63;ExcessHet=3.0103;FS=0.000;MLEAC=2;MLEAF=1.00;MQ=44.00;QD=26.84;SOR=0.859	GT:AD:DP:GQ:PL	1/1:0,63:63:99:1719,188,0
2R	12753408	.	G	A	1555.77	.	AC=2;AF=1.00;AN=2;BaseQRankSum=1.571;ClippingRankSum=0.000;DP=67;ExcessHet=3.0103;FS=0.000;MLEAC=2;MLEAF=1.00;MQ=43.96;MQRankSum=-0.227;QD=23.22;ReadPosRankSum=-2.020;SOR=0.598	GT:AD:DP:GQ:PL	1/1:5,62:67:64:1584,64,0
2R	12753620	.	G	A	1954.77	.	AC=2;AF=1.00;AN=2;DP=46;ExcessHet=3.0103;FS=0.000;MLEAC=2;MLEAF=1.00;MQ=44.00;QD=32.07;SOR=0.780	GT:AD:DP:GQ:PL	1/1:0,46:46:99:1983,138,0
2R	12753629	.	T	G	1971.77	.	AC=2;AF=1.00;AN=2;DP=46;ExcessHet=3.0103;FS=0.000;MLEAC=2;MLEAF=1.00;MQ=44.00;QD=31.53;SOR=0.693	GT:AD:DP:GQ:PL	1/1:0,46:46:99:2000,138,0
2R	12753662	.	G	A	1081.77	.	AC=2;AF=1.00;AN=2;BaseQRankSum=-0.608;ClippingRankSum=0.000;DP=44;ExcessHet=3.0103;FS=0.000;MLEAC=2;MLEAF=1.00;MQ=44.00;MQRankSum=0.000;QD=24.59;ReadPosRankSum=-1.459;SOR=0.242	GT:AD:DP:GQ:PL	1/1:1,43:44:99:1110,103,0
2R	12753710	.	A	G	1199.77	.	AC=2;AF=1.00;AN=2;DP=43;ExcessHet=3.0103;FS=0.000;MLEAC=2;MLEAF=1.00;MQ=44.00;QD=27.90;SOR=0.836	GT:AD:DP:GQ:PL	1/1:0,43:43:99:1228,129,0
2R	12754141	.	C	G	1002.77	.	AC=2;AF=1.00;AN=2;BaseQRankSum=0.139;ClippingRankSum=0.000;DP=41;ExcessHet=3.0103;FS=3.468;MLEAC=2;MLEAF=1.00;MQ=43.52;MQRankSum=-0.435;QD=25.07;ReadPosRankSum=-0.662;SOR=0.633	GT:AD:DP:GQ:PL	1/1:1,39:40:91:1031,91,0
2R	12754291	.	C	T	848.77	.	AC=2;AF=1.00;AN=2;DP=31;ExcessHet=3.0103;FS=0.000;MLEAC=2;MLEAF=1.00;MQ=43.94;QD=27.38;SOR=0.756	GT:AD:DP:GQ:PL	1/1:0,31:31:93:877,93,0
2R	12754312	.	A	G	1448.77	.	AC=2;AF=1.00;AN=2;DP=33;ExcessHet=3.0103;FS=0.000;MLEAC=2;MLEAF=1.00;MQ=43.88;QD=33.96;SOR=0.752	GT:AD:DP:GQ:PL	1/1:0,33:33:99:1477,99,0
2R	12754313	.	A	T	1448.77	.	AC=2;AF=1.00;AN=2;DP=33;ExcessHet=3.0103;FS=0.000;MLEAC=2;MLEAF=1.00;MQ=43.88;QD=26.46;SOR=0.752	GT:AD:DP:GQ:PL	1/1:0,33:33:99:1477,99,0
2R	12754330	.	C	A	891.77	.	AC=2;AF=1.00;AN=2;DP=34;ExcessHet=3.0103;FS=0.000;MLEAC=2;MLEAF=1.00;MQ=43.88;QD=26.23;SOR=0.693	GT:AD:DP:GQ:PL	1/1:0,34:34:99:920,101,0
2R	12754661	.	A	G	1253.77	.	AC=2;AF=1.00;AN=2;DP=47;ExcessHet=3.0103;FS=0.000;MLEAC=2;MLEAF=1.00;MQ=43.88;QD=26.68;SOR=0.735	GT:AD:DP:GQ:PL	1/1:0,47:47:99:1282,140,0
2R	12754749	.	G	T	1455.77	.	AC=2;AF=1.00;AN=2;DP=53;ExcessHet=3.0103;FS=0.000;MLEAC=2;MLEAF=1.00;MQ=43.93;QD=27.47;SOR=1.402	GT:AD:DP:GQ:PL	1/1:0,53:53:99:1484,159,0
2R	12755638	.	A	G	1461.77	.	AC=2;AF=1.00;AN=2;BaseQRankSum=1.069;ClippingRankSum=0.000;DP=56;ExcessHet=3.0103;FS=0.000;MLEAC=2;MLEAF=1.00;MQ=44.00;MQRankSum=0.000;QD=26.10;ReadPosRankSum=2.026;SOR=0.304	GT:AD:DP:GQ:PL	1/1:1,55:56:99:1490,141,0
2R	12755735	.	A	T	1036.77	.	AC=2;AF=1.00;AN=2;DP=39;ExcessHet=3.0103;FS=0.000;MLEAC=2;MLEAF=1.00;MQ=44.00;QD=26.58;SOR=0.850	GT:AD:DP:GQ:PL	1/1:0,39:39:99:1065,117,0
2R	12755842	.	G	GA	1057.73	.	AC=2;AF=1.00;AN=2;DP=47;ExcessHet=3.0103;FS=0.000;MLEAC=2;MLEAF=1.00;MQ=43.77;QD=22.99;SOR=0.780	GT:AD:DP:GQ:PL	1/1:0,46:46:99:1095,138,0
2R	12755970	.	T	C	1598.77	.	AC=2;AF=1.00;AN=2;BaseQRankSum=-1.579;ClippingRankSum=0.000;DP=42;ExcessHet=3.0103;FS=0.000;MLEAC=2;MLEAF=1.00;MQ=43.72;MQRankSum=-0.246;QD=27.30;ReadPosRankSum=1.484;SOR=0.593	GT:AD:DP:GQ:PL	1/1:1,40:41:65:1627,65,0
2R	12755984	.	G	T	1579.77	.	AC=2;AF=1.00;AN=2;BaseQRankSum=0.238;ClippingRankSum=0.000;DP=41;ExcessHet=3.0103;FS=0.000;MLEAC=2;MLEAF=1.00;MQ=43.79;MQRankSum=-0.192;QD=30.86;ReadPosRankSum=-0.441;SOR=0.622	GT:AD:DP:GQ:PL	1/1:1,38:39:62:1608,62,0
2R	12756097	.	T	C	1148.77	.	AC=2;AF=1.00;AN=2;DP=42;ExcessHet=3.0103;FS=0.000;MLEAC=2;MLEAF=1.00;MQ=43.95;QD=27.35;SOR=1.259	GT:AD:DP:GQ:PL	1/1:0,42:42:99:1177,126,0
2R	12756523	.	C	A	1321.77	.	AC=2;AF=1.00;AN=2;DP=49;ExcessHet=3.0103;FS=0.000;MLEAC=2;MLEAF=1.00;MQ=43.94;QD=26.97;SOR=1.473	GT:AD:DP:GQ:PL	1/1:0,49:49:99:1350,147,0
2R	12756619	.	C	G	826.18	.	AC=1;AF=0.500;AN=2;BaseQRankSum=0.724;ClippingRankSum=0.000;DP=42;ExcessHet=3.0103;FS=1.906;MLEAC=1;MLEAF=0.500;MQ=44.00;MQRankSum=0.000;QD=20.15;ReadPosRankSum=-0.485;SOR=1.292	GT:AD:DP:GQ:PL	0/1:5,36:41:10:854,0,10
2R	12756774	.	G	C	1324.77	.	AC=2;AF=1.00;AN=2;DP=52;ExcessHet=3.0103;FS=0.000;MLEAC=2;MLEAF=1.00;MQ=44.00;QD=25.48;SOR=0.853	GT:AD:DP:GQ:PL	1/1:0,52:52:99:1353,154,0
2R	12756808	.	G	A	1130.77	.	AC=2;AF=1.00;AN=2;BaseQRankSum=1.730;ClippingRankSum=0.000;DP=44;ExcessHet=3.0103;FS=0.000;MLEAC=2;MLEAF=1.00;MQ=44.00;MQRankSum=0.000;QD=25.70;ReadPosRankSum=-0.410;SOR=0.242	GT:AD:DP:GQ:PL	1/1:1,43:44:99:1159,122,0
2R	12756901	.	G	C	1947.77	.	AC=2;AF=1.00;AN=2;DP=44;ExcessHet=3.0103;FS=0.000;MLEAC=2;MLEAF=1.00;MQ=44.00;QD=27.90;SOR=1.508	GT:AD:DP:GQ:PL	1/1:0,44:44:99:1976,135,0
2R	12756910	.	G	A	2004.77	.	AC=2;AF=1.00;AN=2;DP=46;ExcessHet=3.0103;FS=0.000;MLEAC=2;MLEAF=1.00;MQ=44.00;QD=29.20;SOR=1.203	GT:AD:DP:GQ:PL	1/1:0,46:46:99:2033,141,0
2R	12757566	.	T	C	1304.77	.	AC=2;AF=1.00;AN=2;BaseQRankSum=1.180;ClippingRankSum=0.000;DP=54;ExcessHet=3.0103;FS=2.876;MLEAC=2;MLEAF=1.00;MQ=44.00;MQRankSum=0.000;QD=24.16;ReadPosRankSum=-1.221;SOR=0.211	GT:AD:DP:GQ:PL	1/1:2,52:54:99:1333,108,0
2R	12757622	.	G	T	1327.77	.	AC=2;AF=1.00;AN=2;BaseQRankSum=1.672;ClippingRankSum=0.000;DP=52;ExcessHet=3.0103;FS=3.037;MLEAC=2;MLEAF=1.00;MQ=44.00;MQRankSum=0.000;QD=25.53;ReadPosRankSum=0.134;SOR=0.141	GT:AD:DP:GQ:PL	1/1:2,50:52:99:1356,105,0
2R	12757762	.	T	C	1317.77	.	AC=2;AF=1.00;AN=2;DP=50;ExcessHet=3.0103;FS=0.000;MLEAC=2;MLEAF=1.00;MQ=44.00;QD=26.36;SOR=0.859	GT:AD:DP:GQ:PL	1/1:0,50:50:99:1346,149,0
2R	12757935	.	C	A	1363.77	.	AC=2;AF=1.00;AN=2;BaseQRankSum=2.237;ClippingRankSum=0.000;DP=54;ExcessHet=3.0103;FS=5.816;MLEAC=2;MLEAF=1.00;MQ=44.00;MQRankSum=0.000;QD=25.25;ReadPosRankSum=-0.275;SOR=0.101	GT:AD:DP:GQ:PL	1/1:3,51:54:98:1392,98,0
2R	12758559	.	G	T	933.77	.	AC=2;AF=1.00;AN=2;BaseQRankSum=0.449;ClippingRankSum=0.000;DP=36;ExcessHet=3.0103;FS=0.000;MLEAC=2;MLEAF=1.00;MQ=44.00;MQRankSum=0.000;QD=25.94;ReadPosRankSum=-0.712;SOR=0.430	GT:AD:DP:GQ:PL	1/1:1,35:36:80:962,80,0
2R	12758633	.	T	C	751.77	.	AC=2;AF=1.00;AN=2;BaseQRankSum=-1.545;ClippingRankSum=0.000;DP=32;ExcessHet=3.0103;FS=0.000;MLEAC=2;MLEAF=1.00;MQ=44.00;MQRankSum=0.000;QD=23.49;ReadPosRankSum=2.387;SOR=0.249	GT:AD:DP:GQ:PL	1/1:1,31:32:64:780,64,0
2R	12761091	.	T	A	1787.77	.	AC=2;AF=1.00;AN=2;DP=65;ExcessHet=3.0103;FS=0.000;MLEAC=2;MLEAF=1.00;MQ=43.97;QD=27.50;SOR=0.723	GT:AD:DP:GQ:PL	1/1:0,65:65:99:1816,195,0
2R	12762006	.	A	G	1313.77	.	AC=2;AF=1.00;AN=2;DP=49;ExcessHet=3.0103;FS=0.000;MLEAC=2;MLEAF=1.00;MQ=44.00;QD=26.81;SOR=0.818	GT:AD:DP:GQ:PL	1/1:0,49:49:99:1342,146,0
2R	12762177	.	A	G	1576.77	.	AC=2;AF=1.00;AN=2;DP=61;ExcessHet=3.0103;FS=0.000;MLEAC=2;MLEAF=1.00;MQ=44.00;QD=25.85;SOR=1.197	GT:AD:DP:GQ:PL	1/1:0,61:61:99:1605,182,0
2R	12762843	.	G	C	1411.77	.	AC=2;AF=1.00;AN=2;DP=32;ExcessHet=3.0103;FS=0.000;MLEAC=2;MLEAF=1.00;MQ=44.00;QD=33.17;SOR=1.284	GT:AD:DP:GQ:PL	1/1:0,32:32:96:1440,96,0
2R	12762844	.	T	C	1456.77	.	AC=2;AF=1.00;AN=2;DP=32;ExcessHet=3.0103;FS=0.000;MLEAC=2;MLEAF=1.00;MQ=44.00;QD=36.00;SOR=1.284	GT:AD:DP:GQ:PL	1/1:0,32:32:99:1485,99,0
2R	12762846	.	G	A	1456.77	.	AC=2;AF=1.00;AN=2;DP=33;ExcessHet=3.0103;FS=0.000;MLEAC=2;MLEAF=1.00;MQ=44.00;QD=31.00;SOR=1.179	GT:AD:DP:GQ:PL	1/1:0,33:33:99:1485,99,0
2R	12762849	.	C	T	1456.77	.	AC=2;AF=1.00;AN=2;DP=29;ExcessHet=3.0103;FS=0.000;MLEAC=2;MLEAF=1.00;MQ=44.00;QD=25.05;SOR=1.460	GT:AD:DP:GQ:PL	1/1:0,29:29:99:1485,99,0
2R	12763541	.	G	A	1036.77	.	AC=2;AF=1.00;AN=2;DP=38;ExcessHet=3.0103;FS=0.000;MLEAC=2;MLEAF=1.00;MQ=43.79;QD=27.28;SOR=1.329	GT:AD:DP:GQ:PL	1/1:0,38:38:99:1065,114,0
2R	12763664	.	T	C	1237.77	.	AC=2;AF=1.00;AN=2;BaseQRankSum=-0.371;ClippingRankSum=0.000;DP=49;ExcessHet=3.0103;FS=3.100;MLEAC=2;MLEAF=1.00;MQ=44.45;MQRankSum=-0.183;QD=25.26;ReadPosRankSum=0.425;SOR=0.353	GT:AD:DP:GQ:PL	1/1:1,48:49:99:1266,119,0
2R	12763747	.	C	CA	1147.73	.	AC=2;AF=1.00;AN=2;BaseQRankSum=-0.238;ClippingRankSum=0.000;DP=42;ExcessHet=3.0103;FS=0.000;MLEAC=2;MLEAF=1.00;MQ=44.66;MQRankSum=-0.055;QD=27.33;ReadPosRankSum=-0.950;SOR=0.286	GT:AD:DP:GQ:PL	1/1:1,41:42:99:1185,99,0
2R	12763869	.	G	T	2033.77	.	AC=2;AF=1.00;AN=2;BaseQRankSum=0.748;ClippingRankSum=0.000;DP=50;ExcessHet=3.0103;FS=6.472;MLEAC=2;MLEAF=1.00;MQ=42.93;MQRankSum=-1.519;QD=29.84;ReadPosRankSum=0.372;SOR=0.398	GT:AD:DP:GQ:PL	1/1:2,48:50:61:2062,61,0
2R	12763872	.	T	C	2033.77	.	AC=2;AF=1.00;AN=2;BaseQRankSum=-1.636;ClippingRankSum=0.000;DP=49;ExcessHet=3.0103;FS=6.673;MLEAC=2;MLEAF=1.00;MQ=42.91;MQRankSum=-1.554;QD=24.97;ReadPosRankSum=0.329;SOR=0.481	GT:AD:DP:GQ:PL	1/1:2,47:49:61:2062,61,0
2R	12763874	.	A	T	1996.77	.	AC=2;AF=1.00;AN=2;BaseQRankSum=-0.212;ClippingRankSum=0.000;DP=49;ExcessHet=3.0103;FS=6.673;MLEAC=2;MLEAF=1.00;MQ=42.91;MQRankSum=-1.554;QD=29.57;ReadPosRankSum=0.430;SOR=0.481	GT:AD:DP:GQ:PL	1/1:2,47:49:57:2025,57,0
2R	12763900	.	ATTTCTT	A	1984.73	.	AC=2;AF=1.00;AN=2;BaseQRankSum=-1.277;ClippingRankSum=0.000;DP=48;ExcessHet=3.0103;FS=0.000;MLEAC=2;MLEAF=1.00;MQ=42.84;MQRankSum=-1.661;QD=30.60;ReadPosRankSum=-0.258;SOR=0.780	GT:AD:DP:GQ:PL	1/1:2,46:48:57:2022,57,0
2R	12763908	.	T	G	2038.77	.	AC=2;AF=1.00;AN=2;BaseQRankSum=0.243;ClippingRankSum=0.000;DP=49;ExcessHet=3.0103;FS=0.000;MLEAC=2;MLEAF=1.00;MQ=42.87;MQRankSum=-1.621;QD=24.76;ReadPosRankSum=-0.967;SOR=0.735	GT:AD:DP:GQ:PL	1/1:2,47:49:61:2067,61,0
2R	12763909	.	ACATC	A	2029.73	.	AC=2;AF=1.00;AN=2;BaseQRankSum=1.477;ClippingRankSum=0.000;DP=48;ExcessHet=3.0103;FS=0.000;MLEAC=2;MLEAF=1.00;MQ=42.84;MQRankSum=-1.661;QD=28.12;ReadPosRankSum=-1.383;SOR=0.780	GT:AD:DP:GQ:PL	1/1:2,46:48:61:2067,61,0
2R	12763917	.	G	A	1991.77	.	AC=2;AF=1.00;AN=2;BaseQRankSum=1.720;ClippingRankSum=0.000;DP=47;ExcessHet=3.0103;FS=0.000;MLEAC=2;MLEAF=1.00;MQ=42.82;MQRankSum=-1.705;QD=27.56;ReadPosRankSum=-0.967;SOR=0.737	GT:AD:DP:GQ:PL	1/1:2,45:47:58:2020,58,0
2R	12763929	.	C	T	1924.77	.	AC=2;AF=1.00;AN=2;BaseQRankSum=1.387;ClippingRankSum=0.000;DP=48;ExcessHet=3.0103;FS=0.000;MLEAC=2;MLEAF=1.00;MQ=42.84;MQRankSum=-1.661;QD=31.93;ReadPosRankSum=-0.851;SOR=0.693	GT:AD:DP:GQ:PL	1/1:2,46:48:54:1953,54,0
2R	12763930	.	A	T	1924.77	.	AC=2;AF=1.00;AN=2;BaseQRankSum=-0.417;ClippingRankSum=0.000;DP=48;ExcessHet=3.0103;FS=0.000;MLEAC=2;MLEAF=1.00;MQ=42.84;MQRankSum=-1.661;QD=33.96;ReadPosRankSum=-0.929;SOR=0.693	GT:AD:DP:GQ:PL	1/1:2,46:48:54:1953,54,0
2R	12763963	.	G	T	1284.77	.	AC=2;AF=1.00;AN=2;BaseQRankSum=-0.129;ClippingRankSum=0.000;DP=51;ExcessHet=3.0103;FS=0.000;MLEAC=2;MLEAF=1.00;MQ=43.07;MQRankSum=-1.319;QD=25.19;ReadPosRankSum=-0.437;SOR=1.007	GT:AD:DP:GQ:PL	1/1:2,49:51:97:1313,97,0
2R	12764022	.	C	G	1311.77	.	AC=2;AF=1.00;AN=2;BaseQRankSum=2.156;ClippingRankSum=0.000;DP=54;ExcessHet=3.0103;FS=0.000;MLEAC=2;MLEAF=1.00;MQ=43.75;MQRankSum=-0.649;QD=24.29;ReadPosRankSum=0.888;SOR=0.392	GT:AD:DP:GQ:PL	1/1:3,51:54:85:1340,85,0
2R	12764050	.	T	A	1553.77	.	AC=2;AF=1.00;AN=2;BaseQRankSum=0.804;ClippingRankSum=0.000;DP=62;ExcessHet=3.0103;FS=0.000;MLEAC=2;MLEAF=1.00;MQ=43.78;MQRankSum=-0.472;QD=25.06;ReadPosRankSum=-1.318;SOR=0.760	GT:AD:DP:GQ:PL	1/1:2,60:62:99:1582,130,0
2R	12764224	.	A	G	1599.77	.	AC=2;AF=1.00;AN=2;DP=59;ExcessHet=3.0103;FS=0.000;MLEAC=2;MLEAF=1.00;MQ=43.83;QD=27.11;SOR=0.726	GT:AD:DP:GQ:PL	1/1:0,59:59:99:1628,177,0
2R	12764398	.	T	G	1922.77	.	AC=2;AF=1.00;AN=2;DP=45;ExcessHet=3.0103;FS=0.000;MLEAC=2;MLEAF=1.00;MQ=44.00;QD=31.03;SOR=1.414	GT:AD:DP:GQ:PL	1/1:0,45:45:99:1951,135,0
2R	12764400	.	T	C	1922.77	.	AC=2;AF=1.00;AN=2;DP=44;ExcessHet=3.0103;FS=0.000;MLEAC=2;MLEAF=1.00;MQ=44.00;QD=27.36;SOR=1.508	GT:AD:DP:GQ:PL	1/1:0,44:44:99:1951,135,0
2R	12764419	.	T	C	1201.77	.	AC=2;AF=1.00;AN=2;DP=44;ExcessHet=3.0103;FS=0.000;MLEAC=2;MLEAF=1.00;MQ=44.00;QD=27.31;SOR=1.828	GT:AD:DP:GQ:PL	1/1:0,44:44:99:1230,132,0
2R	12764579	.	C	A	1182.77	.	AC=2;AF=1.00;AN=2;BaseQRankSum=-0.415;ClippingRankSum=0.000;DP=48;ExcessHet=3.0103;FS=3.096;MLEAC=2;MLEAF=1.00;MQ=43.85;MQRankSum=4.900;QD=24.64;ReadPosRankSum=-0.596;SOR=0.105	GT:AD:DP:GQ:PL	1/1:2,46:48:87:1211,87,0
2R	12765365	.	C	T	1030.77	.	AC=2;AF=1.00;AN=2;DP=40;ExcessHet=3.0103;FS=0.000;MLEAC=2;MLEAF=1.00;MQ=43.95;QD=26.43;SOR=1.730	GT:AD:DP:GQ:PL	1/1:0,39:39:99:1059,117,0
2R	12765598	.	T	G	1538.77	.	AC=2;AF=1.00;AN=2;DP=57;ExcessHet=3.0103;FS=0.000;MLEAC=2;MLEAF=1.00;MQ=44.00;QD=27.00;SOR=0.800	GT:AD:DP:GQ:PL	1/1:0,57:57:99:1567,171,0
2R	12765666	.	T	TTA	2337.73	.	AC=2;AF=1.00;AN=2;DP=51;ExcessHet=3.0103;FS=0.000;MLEAC=2;MLEAF=1.00;MQ=43.96;QD=28.67;SOR=1.094	GT:AD:DP:GQ:PL	1/1:0,51:51:99:2375,160,0
2R	12765669	.	C	T	2346.77	.	AC=2;AF=1.00;AN=2;DP=52;ExcessHet=3.0103;FS=0.000;MLEAC=2;MLEAF=1.00;MQ=43.96;QD=33.66;SOR=1.136	GT:AD:DP:GQ:PL	1/1:0,52:52:99:2375,160,0
2R	12765681	.	T	A	2189.77	.	AC=2;AF=1.00;AN=2;DP=49;ExcessHet=3.0103;FS=0.000;MLEAC=2;MLEAF=1.00;MQ=43.96;QD=28.01;SOR=1.345	GT:AD:DP:GQ:PL	1/1:0,49:49:99:2218,157,0
2R	12765685	.	G	C	2092.77	.	AC=2;AF=1.00;AN=2;DP=49;ExcessHet=3.0103;FS=0.000;MLEAC=2;MLEAF=1.00;MQ=43.96;QD=29.39;SOR=1.345	GT:AD:DP:GQ:PL	1/1:0,49:49:99:2121,147,0
2R	12765732	.	A	G	1437.77	.	AC=2;AF=1.00;AN=2;DP=55;ExcessHet=3.0103;FS=0.000;MLEAC=2;MLEAF=1.00;MQ=43.96;QD=26.14;SOR=1.262	GT:AD:DP:GQ:PL	1/1:0,55:55:99:1466,164,0
2R	12766920	.	C	A	2350.82	.	AC=2;AF=1.00;AN=2;BaseQRankSum=2.481;ClippingRankSum=0.000;DP=62;ExcessHet=3.0103;FS=2.144;MLEAC=2;MLEAF=1.00;MQ=44.00;MQRankSum=0.000;QD=29.10;ReadPosRankSum=-0.098;SOR=1.493	GT:AD:DP:GQ:PL	1/1:4,58:62:19:2379,19,0
2R	12766932	.	A	G	2323.88	.	AC=2;AF=1.00;AN=2;BaseQRankSum=-0.543;ClippingRankSum=0.000;DP=60;ExcessHet=3.0103;FS=2.172;MLEAC=2;MLEAF=1.00;MQ=44.00;MQRankSum=0.000;QD=30.50;ReadPosRankSum=2.632;SOR=1.528	GT:AD:DP:GQ:PL	1/1:4,56:60:16:2352,16,0
2R	12767157	.	T	C	1304.77	.	AC=2;AF=1.00;AN=2;DP=49;ExcessHet=3.0103;FS=0.000;MLEAC=2;MLEAF=1.00;MQ=44.00;QD=26.63;SOR=0.818	GT:AD:DP:GQ:PL	1/1:0,49:49:99:1333,147,0
2R	12767227	.	G	A	858.77	.	AC=2;AF=1.00;AN=2;BaseQRankSum=1.056;ClippingRankSum=0.000;DP=37;ExcessHet=3.0103;FS=6.658;MLEAC=2;MLEAF=1.00;MQ=44.00;MQRankSum=0.000;QD=23.85;ReadPosRankSum=-0.772;SOR=0.515	GT:AD:DP:GQ:PL	1/1:2,34:36:52:887,52,0
2R	12767393	.	A	T	1817.77	.	AC=2;AF=1.00;AN=2;BaseQRankSum=1.386;ClippingRankSum=0.000;DP=43;ExcessHet=3.0103;FS=0.000;MLEAC=2;MLEAF=1.00;MQ=44.00;MQRankSum=0.000;QD=29.14;ReadPosRankSum=1.629;SOR=0.307	GT:AD:DP:GQ:PL	1/1:1,42:43:99:1846,102,0
2R	12767401	.	T	C	1923.77	.	AC=2;AF=1.00;AN=2;BaseQRankSum=1.280;ClippingRankSum=0.000;DP=45;ExcessHet=3.0103;FS=0.000;MLEAC=2;MLEAF=1.00;MQ=44.00;MQRankSum=0.000;QD=29.74;ReadPosRankSum=0.795;SOR=0.260	GT:AD:DP:GQ:PL	1/1:1,44:45:99:1952,108,0
2R	12767402	.	T	A	1923.77	.	AC=2;AF=1.00;AN=2;BaseQRankSum=0.580;ClippingRankSum=0.000;DP=44;ExcessHet=3.0103;FS=0.000;MLEAC=2;MLEAF=1.00;MQ=44.00;MQRankSum=0.000;QD=28.04;ReadPosRankSum=0.823;SOR=0.242	GT:AD:DP:GQ:PL	1/1:1,43:44:99:1952,108,0
2R	12767476	.	T	A	2237.77	.	AC=2;AF=1.00;AN=2;DP=49;ExcessHet=3.0103;FS=0.000;MLEAC=2;MLEAF=1.00;MQ=44.00;QD=31.49;SOR=1.225	GT:AD:DP:GQ:PL	1/1:0,49:49:99:2266,157,0
2R	12767485	.	T	G	2332.77	.	AC=2;AF=1.00;AN=2;DP=55;ExcessHet=3.0103;FS=0.000;MLEAC=2;MLEAF=1.00;MQ=44.00;QD=29.28;SOR=1.061	GT:AD:DP:GQ:PL	1/1:0,55:55:99:2361,166,0
2R	12767588	.	G	A	1660.77	.	AC=2;AF=1.00;AN=2;BaseQRankSum=-0.668;ClippingRankSum=0.000;DP=64;ExcessHet=3.0103;FS=0.000;MLEAC=2;MLEAF=1.00;MQ=44.00;MQRankSum=0.000;QD=25.95;ReadPosRankSum=0.216;SOR=0.758	GT:AD:DP:GQ:PL	1/1:2,62:64:99:1689,134,0
2R	12767606	.	A	C	1480.77	.	AC=2;AF=1.00;AN=2;BaseQRankSum=-0.999;ClippingRankSum=0.000;DP=59;ExcessHet=3.0103;FS=0.000;MLEAC=2;MLEAF=1.00;MQ=44.00;MQRankSum=0.000;QD=25.10;ReadPosRankSum=0.608;SOR=0.728	GT:AD:DP:GQ:PL	1/1:2,57:59:99:1509,120,0
2R	12767669	.	G	A	2140.41	.	AC=1;AF=0.500;AN=2;BaseQRankSum=-0.780;ClippingRankSum=0.000;DP=56;ExcessHet=3.0103;FS=0.000;MLEAC=1;MLEAF=0.500;MQ=44.00;MQRankSum=0.000;QD=31.99;ReadPosRankSum=1.504;SOR=0.693	GT:AD:DP:GQ:PL	0/1:4,52:56:8:2168,0,8
2R	12767672	.	T	A	2140.41	.	AC=1;AF=0.500;AN=2;BaseQRankSum=-1.922;ClippingRankSum=0.000;DP=56;ExcessHet=3.0103;FS=0.000;MLEAC=1;MLEAF=0.500;MQ=44.00;MQRankSum=0.000;QD=31.05;ReadPosRankSum=0.849;SOR=0.770	GT:AD:DP:GQ:PL	0/1:4,52:56:8:2168,0,8
2R	12767865	.	T	C	1174.77	.	AC=2;AF=1.00;AN=2;BaseQRankSum=-1.168;ClippingRankSum=0.000;DP=58;ExcessHet=3.0103;FS=2.025;MLEAC=2;MLEAF=1.00;MQ=44.00;MQRankSum=0.000;QD=20.98;ReadPosRankSum=-1.467;SOR=0.330	GT:AD:DP:GQ:PL	1/1:4,52:56:55:1203,55,0
2R	12767958	.	G	A	1117.77	.	AC=2;AF=1.00;AN=2;DP=43;ExcessHet=3.0103;FS=0.000;MLEAC=2;MLEAF=1.00;MQ=43.95;QD=25.99;SOR=0.836	GT:AD:DP:GQ:PL	1/1:0,43:43:99:1146,128,0
2R	12768065	.	T	G	995.77	.	AC=2;AF=1.00;AN=2;BaseQRankSum=-0.363;ClippingRankSum=0.000;DP=41;ExcessHet=3.0103;FS=0.000;MLEAC=2;MLEAF=1.00;MQ=43.95;MQRankSum=-0.113;QD=24.29;ReadPosRankSum=-0.656;SOR=0.743	GT:AD:DP:GQ:PL	1/1:2,39:41:68:1024,68,0
2R	12768181	.	A	C	1676.77	.	AC=2;AF=1.00;AN=2;DP=40;ExcessHet=3.0103;FS=0.000;MLEAC=2;MLEAF=1.00;MQ=43.78;QD=28.13;SOR=1.022	GT:AD:DP:GQ:PL	1/1:0,40:40:99:1705,120,0
2R	12768190	.	C	A	1677.77	.	AC=2;AF=1.00;AN=2;DP=39;ExcessHet=3.0103;FS=0.000;MLEAC=2;MLEAF=1.00;MQ=43.78;QD=24.17;SOR=0.850	GT:AD:DP:GQ:PL	1/1:0,39:39:99:1706,120,0
2R	12768242	.	C	T	1383.77	.	AC=2;AF=1.00;AN=2;DP=53;ExcessHet=3.0103;FS=0.000;MLEAC=2;MLEAF=1.00;MQ=43.96;QD=26.11;SOR=1.077	GT:AD:DP:GQ:PL	1/1:0,53:53:99:1412,157,0
2R	12769056	.	AAC	A	227.73	.	AC=1;AF=0.500;AN=2;BaseQRankSum=1.471;ClippingRankSum=0.000;DP=48;ExcessHet=3.0103;FS=0.000;MLEAC=1;MLEAF=0.500;MQ=43.08;MQRankSum=-0.919;QD=7.85;ReadPosRankSum=0.654;SOR=0.853	GT:AD:DP:GQ:PL	0/1:11,18:29:99:265,0,181
2R	12769073	.	A	AGG	1971.73	.	AC=2;AF=1.00;AN=2;BaseQRankSum=-1.181;ClippingRankSum=0.000;DP=45;ExcessHet=3.0103;FS=0.000;MLEAC=2;MLEAF=1.00;MQ=43.41;MQRankSum=-1.030;QD=31.91;ReadPosRankSum=-2.667;SOR=0.368	GT:AD:DP:GQ:PL	1/1:3,42:45:33:2009,33,0
2R	12769103	.	G	GT	1354.75	.	AC=1;AF=0.500;AN=2;BaseQRankSum=-0.733;ClippingRankSum=0.000;DP=36;ExcessHet=3.0103;FS=2.270;MLEAC=1;MLEAF=0.500;MQ=43.48;MQRankSum=-0.907;QD=31.37;ReadPosRankSum=-2.241;SOR=0.618	GT:AD:DP:GQ:PL	0/1:3,33:36:24:1392,0,24
2R	12769106	.	A	ATT	1354.75	.	AC=1;AF=0.500;AN=2;BaseQRankSum=-0.888;ClippingRankSum=0.000;DP=36;ExcessHet=3.0103;FS=2.270;MLEAC=1;MLEAF=0.500;MQ=43.48;MQRankSum=-0.907;QD=25.03;ReadPosRankSum=-1.951;SOR=0.618	GT:AD:DP:GQ:PL	0/1:3,33:36:24:1392,0,24
2R	12769107	.	A	C	1363.78	.	AC=1;AF=0.500;AN=2;BaseQRankSum=-1.864;ClippingRankSum=0.000;DP=35;ExcessHet=3.0103;FS=2.200;MLEAC=1;MLEAF=0.500;MQ=43.47;MQRankSum=-0.924;QD=33.78;ReadPosRankSum=-1.861;SOR=0.537	GT:AD:DP:GQ:PL	0/1:3,32:35:24:1392,0,24
2R	12769348	.	T	A	2690.77	.	AC=2;AF=1.00;AN=2;BaseQRankSum=-0.353;ClippingRankSum=0.000;DP=63;ExcessHet=3.0103;FS=3.680;MLEAC=2;MLEAF=1.00;MQ=42.58;MQRankSum=0.667;QD=31.77;ReadPosRankSum=-0.358;SOR=0.755	GT:AD:DP:GQ:PL	1/1:1,62:63:99:2719,145,0
2R	12769352	.	G	C	2690.77	.	AC=2;AF=1.00;AN=2;BaseQRankSum=-0.751;ClippingRankSum=0.000;DP=63;ExcessHet=3.0103;FS=3.680;MLEAC=2;MLEAF=1.00;MQ=42.58;MQRankSum=0.667;QD=31.64;ReadPosRankSum=-0.524;SOR=0.755	GT:AD:DP:GQ:PL	1/1:1,62:63:99:2719,145,0
2R	12769411	.	A	ACAGTATTGGGTATTGCACAATAATGTTG	2992.73	.	AC=2;AF=1.00;AN=2;DP=51;ExcessHet=3.0103;FS=0.000;MLEAC=2;MLEAF=1.00;MQ=41.96;QD=31.70;SOR=0.733	GT:AD:DP:GQ:PL	1/1:0,49:49:99:3030,204,0
2R	12769644	.	T	A	1406.77	.	AC=2;AF=1.00;AN=2;BaseQRankSum=1.662;ClippingRankSum=0.000;DP=57;ExcessHet=3.0103;FS=0.000;MLEAC=2;MLEAF=1.00;MQ=43.56;MQRankSum=1.358;QD=25.12;ReadPosRankSum=0.710;SOR=1.220	GT:AD:DP:GQ:PL	1/1:2,54:56:99:1435,114,0
2R	12769646	.	A	T	2513.77	.	AC=2;AF=1.00;AN=2;DP=57;ExcessHet=3.0103;FS=0.000;MLEAC=2;MLEAF=1.00;MQ=43.56;QD=25.03;SOR=1.101	GT:AD:DP:GQ:PL	1/1:0,56:56:99:2542,172,0
2R	12769649	.	G	A	2480.77	.	AC=2;AF=1.00;AN=2;DP=55;ExcessHet=3.0103;FS=0.000;MLEAC=2;MLEAF=1.00;MQ=43.63;QD=33.63;SOR=1.220	GT:AD:DP:GQ:PL	1/1:0,54:54:99:2509,169,0
2R	12769897	.	C	T	1373.77	.	AC=2;AF=1.00;AN=2;DP=52;ExcessHet=3.0103;FS=0.000;MLEAC=2;MLEAF=1.00;MQ=43.63;QD=26.42;SOR=1.358	GT:AD:DP:GQ:PL	1/1:0,52:52:99:1402,155,0
2R	12769943	.	A	G	1702.77	.	AC=2;AF=1.00;AN=2;DP=41;ExcessHet=3.0103;FS=0.000;MLEAC=2;MLEAF=1.00;MQ=43.69;QD=30.91;SOR=1.445	GT:AD:DP:GQ:PL	1/1:0,40:40:99:1731,120,0
2R	12769953	.	A	T	1731.77	.	AC=2;AF=1.00;AN=2;DP=41;ExcessHet=3.0103;FS=0.000;MLEAC=2;MLEAF=1.00;MQ=43.69;QD=28.25;SOR=1.292	GT:AD:DP:GQ:PL	1/1:0,40:40:99:1760,120,0
2R	12770100	.	AC	A	197.52	.	AC=2;AF=1.00;AN=2;BaseQRankSum=1.463;ClippingRankSum=0.000;DP=14;ExcessHet=3.0103;FS=0.000;MLEAC=2;MLEAF=1.00;MQ=42.91;MQRankSum=-0.236;QD=17.96;ReadPosRankSum=0.798;SOR=0.399	GT:AD:DP:GQ:PL	1/1:1,10:11:7:234,7,0
2R	12770340	.	AT	A	1394.73	.	AC=2;AF=1.00;AN=2;DP=31;ExcessHet=3.0103;FS=0.000;MLEAC=2;MLEAF=1.00;MQ=43.84;QD=31.01;SOR=2.093	GT:AD:DP:GQ:PL	1/1:0,31:31:96:1432,96,0
2R	12770343	.	GA	G	1394.73	.	AC=2;AF=1.00;AN=2;DP=32;ExcessHet=3.0103;FS=0.000;MLEAC=2;MLEAF=1.00;MQ=43.85;QD=29.78;SOR=1.911	GT:AD:DP:GQ:PL	1/1:0,32:32:96:1432,96,0
2R	12770864	.	G	C	1104.77	.	AC=2;AF=1.00;AN=2;DP=41;ExcessHet=3.0103;FS=0.000;MLEAC=2;MLEAF=1.00;MQ=43.76;QD=26.95;SOR=1.666	GT:AD:DP:GQ:PL	1/1:0,41:41:99:1133,123,0
2R	12770912	.	C	A	2121.77	.	AC=2;AF=1.00;AN=2;DP=48;ExcessHet=3.0103;FS=0.000;MLEAC=2;MLEAF=1.00;MQ=43.67;QD=30.86;SOR=1.426	GT:AD:DP:GQ:PL	1/1:0,48:48:99:2150,144,0
2R	12770914	.	A	C	2121.77	.	AC=2;AF=1.00;AN=2;DP=48;ExcessHet=3.0103;FS=0.000;MLEAC=2;MLEAF=1.00;MQ=43.67;QD=31.28;SOR=1.426	GT:AD:DP:GQ:PL	1/1:0,48:48:99:2150,144,0
2R	12771133	.	A	T	2071.77	.	AC=2;AF=1.00;AN=2;DP=47;ExcessHet=3.0103;FS=0.000;MLEAC=2;MLEAF=1.00;MQ=43.09;QD=33.33;SOR=1.378	GT:AD:DP:GQ:PL	1/1:0,47:47:99:2100,141,0
2R	12771143	.	A	G	2081.77	.	AC=2;AF=1.00;AN=2;DP=48;ExcessHet=3.0103;FS=0.000;MLEAC=2;MLEAF=1.00;MQ=42.86;QD=31.98;SOR=1.426	GT:AD:DP:GQ:PL	1/1:0,48:48:99:2110,144,0
2R	12771203	.	C	T	1261.77	.	AC=2;AF=1.00;AN=2;DP=46;ExcessHet=3.0103;FS=0.000;MLEAC=2;MLEAF=1.00;MQ=42.63;QD=27.43;SOR=1.609	GT:AD:DP:GQ:PL	1/1:0,46:46:99:1290,138,0
2R	12771214	.	A	AGGCTAGC	2345.73	.	AC=2;AF=1.00;AN=2;DP=51;ExcessHet=3.0103;FS=0.000;MLEAC=2;MLEAF=1.00;MQ=42.66;QD=30.28;SOR=1.436	GT:AD:DP:GQ:PL	1/1:0,51:51:99:2383,159,0
2R	12771217	.	TC	T	2311.73	.	AC=2;AF=1.00;AN=2;DP=51;ExcessHet=3.0103;FS=0.000;MLEAC=2;MLEAF=1.00;MQ=42.66;QD=26.77;SOR=1.436	GT:AD:DP:GQ:PL	1/1:0,51:51:99:2349,159,0
2R	12771228	.	C	G	2093.77	.	AC=2;AF=1.00;AN=2;DP=50;ExcessHet=3.0103;FS=0.000;MLEAC=2;MLEAF=1.00;MQ=42.60;QD=24.59;SOR=1.270	GT:AD:DP:GQ:PL	1/1:0,50:50:99:2122,150,0
2R	12771248	.	C	G	1396.77	.	AC=2;AF=1.00;AN=2;DP=54;ExcessHet=3.0103;FS=0.000;MLEAC=2;MLEAF=1.00;MQ=42.72;QD=25.87;SOR=1.022	GT:AD:DP:GQ:PL	1/1:0,54:54:99:1425,160,0
2R	12771271	.	T	C	2283.77	.	AC=2;AF=1.00;AN=2;DP=53;ExcessHet=3.0103;FS=0.000;MLEAC=2;MLEAF=1.00;MQ=42.96;QD=29.91;SOR=0.892	GT:AD:DP:GQ:PL	1/1:0,53:53:99:2312,159,0
2R	12771272	.	A	G	2283.77	.	AC=2;AF=1.00;AN=2;DP=51;ExcessHet=3.0103;FS=0.000;MLEAC=2;MLEAF=1.00;MQ=43.00;QD=32.36;SOR=0.813	GT:AD:DP:GQ:PL	1/1:0,51:51:99:2312,159,0
2R	12771351	.	T	C	1040.77	.	AC=2;AF=1.00;AN=2;DP=39;ExcessHet=3.0103;FS=0.000;MLEAC=2;MLEAF=1.00;MQ=42.13;QD=26.69;SOR=1.096	GT:AD:DP:GQ:PL	1/1:0,39:39:99:1069,116,0
2R	12771379	.	TCTC	T	1628.73	.	AC=2;AF=1.00;AN=2;DP=38;ExcessHet=3.0103;FS=0.000;MLEAC=2;MLEAF=1.00;MQ=41.88;QD=30.38;SOR=0.859	GT:AD:DP:GQ:PL	1/1:0,37:37:99:1666,112,0
2R	12771386	.	GCTGCACT	G	1672.73	.	AC=2;AF=1.00;AN=2;DP=37;ExcessHet=3.0103;FS=0.000;MLEAC=2;MLEAF=1.00;MQ=41.82;QD=30.66;SOR=0.859	GT:AD:DP:GQ:PL	1/1:0,37:37:99:1710,114,0
2R	12771395	.	CCAGTACACTTTAATA	C	1672.73	.	AC=2;AF=1.00;AN=2;DP=37;ExcessHet=3.0103;FS=0.000;MLEAC=2;MLEAF=1.00;MQ=41.82;QD=34.56;SOR=0.746	GT:AD:DP:GQ:PL	1/1:0,37:37:99:1710,114,0
2R	12771412	.	CTTTAATATGGGTAAAT	C	1717.73	.	AC=2;AF=1.00;AN=2;DP=38;ExcessHet=3.0103;FS=0.000;MLEAC=2;MLEAF=1.00;MQ=41.88;QD=26.58;SOR=0.693	GT:AD:DP:GQ:PL	1/1:0,38:38:99:1755,117,0
2R	12771443	.	C	T	1681.77	.	AC=2;AF=1.00;AN=2;DP=36;ExcessHet=3.0103;FS=0.000;MLEAC=2;MLEAF=1.00;MQ=41.73;QD=30.04;SOR=0.804	GT:AD:DP:GQ:PL	1/1:0,36:36:99:1710,114,0
2R	12771458	.	T	G	1575.77	.	AC=2;AF=1.00;AN=2;DP=35;ExcessHet=3.0103;FS=0.000;MLEAC=2;MLEAF=1.00;MQ=41.87;QD=33.50;SOR=0.749	GT:AD:DP:GQ:PL	1/1:0,35:35:99:1604,108,0
2R	12771481	.	G	A	1640.77	.	AC=2;AF=1.00;AN=2;DP=40;ExcessHet=3.0103;FS=0.000;MLEAC=2;MLEAF=1.00;MQ=42.24;QD=28.14;SOR=1.151	GT:AD:DP:GQ:PL	1/1:0,40:40:99:1669,121,0
2R	12771542	.	G	A	1243.77	.	AC=2;AF=1.00;AN=2;DP=46;ExcessHet=3.0103;FS=0.000;MLEAC=2;MLEAF=1.00;MQ=43.02;QD=27.64;SOR=1.154	GT:AD:DP:GQ:PL	1/1:0,45:45:99:1272,135,0
2R	12771626	.	T	C	739.77	.	AC=2;AF=1.00;AN=2;BaseQRankSum=-1.702;ClippingRankSum=0.000;DP=33;ExcessHet=3.0103;FS=0.000;MLEAC=2;MLEAF=1.00;MQ=42.78;MQRankSum=3.106;QD=23.12;ReadPosRankSum=-0.449;SOR=0.307	GT:AD:DP:GQ:PL	1/1:1,31:32:65:768,65,0
2R	12772269	.	T	C	1173.77	.	AC=2;AF=1.00;AN=2;DP=45;ExcessHet=3.0103;FS=0.000;MLEAC=2;MLEAF=1.00;MQ=44.00;QD=26.68;SOR=0.693	GT:AD:DP:GQ:PL	1/1:0,44:44:99:1202,132,0
2R	12772369	.	G	T	1977.77	.	AC=2;AF=1.00;AN=2;DP=46;ExcessHet=3.0103;FS=0.000;MLEAC=2;MLEAF=1.00;MQ=43.94;QD=32.21;SOR=0.780	GT:AD:DP:GQ:PL	1/1:0,46:46:99:2006,138,0
2R	12772373	.	G	A	1145.77	.	AC=2;AF=1.00;AN=2;BaseQRankSum=0.541;ClippingRankSum=0.000;DP=46;ExcessHet=3.0103;FS=0.000;MLEAC=2;MLEAF=1.00;MQ=43.94;MQRankSum=-0.107;QD=24.91;ReadPosRankSum=-0.848;SOR=0.784	GT:AD:DP:GQ:PL	1/1:2,44:46:83:1174,83,0
2R	12772701	.	C	T	1996.77	.	AC=2;AF=1.00;AN=2;DP=45;ExcessHet=3.0103;FS=0.000;MLEAC=2;MLEAF=1.00;MQ=42.76;QD=26.35;SOR=1.154	GT:AD:DP:GQ:PL	1/1:0,45:45:99:2025,135,0
2R	12772703	.	A	G	1996.77	.	AC=2;AF=1.00;AN=2;DP=45;ExcessHet=3.0103;FS=0.000;MLEAC=2;MLEAF=1.00;MQ=42.76;QD=32.76;SOR=1.154	GT:AD:DP:GQ:PL	1/1:0,45:45:99:2025,135,0
2R	12772753	.	G	GAATTGCAATAAAGTACGGATTTTC	2250.73	.	AC=2;AF=1.00;AN=2;DP=43;ExcessHet=3.0103;FS=0.000;MLEAC=2;MLEAF=1.00;MQ=42.18;QD=28.21;SOR=1.005	GT:AD:DP:GQ:PL	1/1:0,42:42:99:2288,156,0
2R	12772764	.	G	A	1989.77	.	AC=2;AF=1.00;AN=2;DP=46;ExcessHet=3.0103;FS=0.000;MLEAC=2;MLEAF=1.00;MQ=42.26;QD=29.81;SOR=0.780	GT:AD:DP:GQ:PL	1/1:0,46:46:99:2018,144,0
2R	12772768	.	C	G	1922.77	.	AC=2;AF=1.00;AN=2;DP=44;ExcessHet=3.0103;FS=0.000;MLEAC=2;MLEAF=1.00;MQ=42.31;QD=26.12;SOR=0.883	GT:AD:DP:GQ:PL	1/1:0,44:44:99:1951,138,0
2R	12772813	.	A	T	1200.77	.	AC=2;AF=1.00;AN=2;DP=45;ExcessHet=3.0103;FS=0.000;MLEAC=2;MLEAF=1.00;MQ=42.97;QD=26.68;SOR=0.737	GT:AD:DP:GQ:PL	1/1:0,45:45:99:1229,135,0
2R	12772914	.	T	G	1347.77	.	AC=2;AF=1.00;AN=2;DP=52;ExcessHet=3.0103;FS=0.000;MLEAC=2;MLEAF=1.00;MQ=42.96;QD=25.92;SOR=0.770	GT:AD:DP:GQ:PL	1/1:0,52:52:99:1376,155,0
2R	12772925	.	CT	C	1024.73	.	AC=2;AF=1.00;AN=2;DP=51;ExcessHet=3.0103;FS=0.000;MLEAC=2;MLEAF=1.00;MQ=42.82;QD=22.28;SOR=0.780	GT:AD:DP:GQ:PL	1/1:0,46:46:99:1062,138,0
2R	12772957	.	GTAC	G	2216.73	.	AC=2;AF=1.00;AN=2;DP=50;ExcessHet=3.0103;FS=0.000;MLEAC=2;MLEAF=1.00;MQ=43.13;QD=32.24;SOR=0.773	GT:AD:DP:GQ:PL	1/1:0,50:50:99:2254,154,0
2R	12772963	.	T	TCA	2298.73	.	AC=2;AF=1.00;AN=2;DP=49;ExcessHet=3.0103;FS=0.000;MLEAC=2;MLEAF=1.00;MQ=43.15;QD=29.46;SOR=0.818	GT:AD:DP:GQ:PL	1/1:0,49:49:99:2336,160,0
2R	12773136	.	C	A	1421.77	.	AC=2;AF=1.00;AN=2;DP=52;ExcessHet=3.0103;FS=0.000;MLEAC=2;MLEAF=1.00;MQ=43.94;QD=27.34;SOR=0.941	GT:AD:DP:GQ:PL	1/1:0,52:52:99:1450,156,0
2R	12773311	.	T	C	2317.77	.	AC=2;AF=1.00;AN=2;DP=53;ExcessHet=3.0103;FS=0.000;MLEAC=2;MLEAF=1.00;MQ=43.93;QD=32.27;SOR=0.730	GT:AD:DP:GQ:PL	1/1:0,53:53:99:2346,163,0
2R	12773315	.	C	CCCTTGGAG	2388.73	.	AC=2;AF=1.00;AN=2;DP=51;ExcessHet=3.0103;FS=0.000;MLEAC=2;MLEAF=1.00;MQ=43.92;QD=31.57;SOR=0.732	GT:AD:DP:GQ:PL	1/1:0,51:51:99:2426,168,0
2R	12773422	.	G	GTA	2084.73	.	AC=2;AF=1.00;AN=2;BaseQRankSum=-0.116;ClippingRankSum=0.000;DP=64;ExcessHet=3.0103;FS=2.111;MLEAC=2;MLEAF=1.00;MQ=43.85;MQRankSum=-0.448;QD=33.09;ReadPosRankSum=1.337;SOR=0.255	GT:AD:DP:GQ:PL	1/1:4,59:63:37:2122,37,0
2R	12773485	.	G	A	1513.77	.	AC=2;AF=1.00;AN=2;BaseQRankSum=2.465;ClippingRankSum=0.000;DP=59;ExcessHet=3.0103;FS=0.000;MLEAC=2;MLEAF=1.00;MQ=44.00;MQRankSum=0.000;QD=25.66;ReadPosRankSum=-1.451;SOR=0.638	GT:AD:DP:GQ:PL	1/1:3,56:59:99:1542,113,0
2R	12773674	2R_12773674_SNP	G	A	1429.77	.	AC=2;AF=1.00;AN=2;BaseQRankSum=0.805;ClippingRankSum=0.000;DB;DP=58;ExcessHet=3.0103;FS=0.000;MLEAC=2;MLEAF=1.00;MQ=44.00;MQRankSum=0.000;QD=24.65;ReadPosRankSum=-1.135;SOR=1.241	GT:AD:DP:GQ:PL	1/1:3,55:58:92:1458,92,0
2R	12773823	.	GTTTTTT	G	2365.73	.	AC=2;AF=1.00;AN=2;DP=58;ExcessHet=3.0103;FS=0.000;MLEAC=2;MLEAF=1.00;MQ=43.66;QD=24.17;SOR=0.728	GT:AD:DP:GQ:PL	1/1:0,57:57:99:2403,171,0
2R	12773830	.	T	C	2373.77	.	AC=2;AF=1.00;AN=2;DP=57;ExcessHet=3.0103;FS=0.000;MLEAC=2;MLEAF=1.00;MQ=43.66;QD=33.62;SOR=0.728	GT:AD:DP:GQ:PL	1/1:0,57:57:99:2402,171,0
2R	12774099	.	G	GCTTTCA	1436.73	.	AC=2;AF=1.00;AN=2;DP=33;ExcessHet=3.0103;FS=0.000;MLEAC=2;MLEAF=1.00;MQ=43.32;QD=31.72;SOR=1.022	GT:AD:DP:GQ:PL	1/1:0,33:33:99:1474,99,0
2R	12774102	.	G	C	1501.77	.	AC=2;AF=1.00;AN=2;DP=32;ExcessHet=3.0103;FS=0.000;MLEAC=2;MLEAF=1.00;MQ=43.30;QD=28.21;SOR=0.818	GT:AD:DP:GQ:PL	1/1:0,32:32:99:1530,102,0
2R	12774105	.	TG	T	1447.73	.	AC=2;AF=1.00;AN=2;DP=33;ExcessHet=3.0103;FS=0.000;MLEAC=2;MLEAF=1.00;MQ=43.32;QD=29.34;SOR=0.752	GT:AD:DP:GQ:PL	1/1:0,33:33:99:1485,99,0
2R	12774108	.	AAGCCGC	A	1447.73	.	AC=2;AF=1.00;AN=2;DP=33;ExcessHet=3.0103;FS=0.000;MLEAC=2;MLEAF=1.00;MQ=43.32;QD=29.00;SOR=0.752	GT:AD:DP:GQ:PL	1/1:0,33:33:99:1485,99,0
2R	12774144	.	A	AG	811.73	.	AC=2;AF=1.00;AN=2;BaseQRankSum=0.837;ClippingRankSum=0.000;DP=38;ExcessHet=3.0103;FS=0.000;MLEAC=2;MLEAF=1.00;MQ=43.46;MQRankSum=-0.426;QD=23.19;ReadPosRankSum=0.545;SOR=0.223	GT:AD:DP:GQ:PL	1/1:1,34:35:84:849,84,0
2R	12774524	.	C	CCCGATT	2378.73	.	AC=2;AF=1.00;AN=2;DP=54;ExcessHet=3.0103;FS=0.000;MLEAC=2;MLEAF=1.00;MQ=43.71;QD=26.01;SOR=0.994	GT:AD:DP:GQ:PL	1/1:0,51:51:99:2416,162,0
2R	12774561	.	A	T	1416.77	.	AC=2;AF=1.00;AN=2;BaseQRankSum=-2.214;ClippingRankSum=0.000;DP=60;ExcessHet=3.0103;FS=6.247;MLEAC=2;MLEAF=1.00;MQ=43.80;MQRankSum=-0.560;QD=24.01;ReadPosRankSum=1.778;SOR=0.191	GT:AD:DP:GQ:PL	1/1:3,56:59:89:1445,89,0
2R	12774736	.	T	TTTTTTC	1731.73	.	AC=2;AF=1.00;AN=2;BaseQRankSum=1.030;ClippingRankSum=0.000;DP=43;ExcessHet=3.0103;FS=0.000;MLEAC=2;MLEAF=1.00;MQ=43.50;MQRankSum=-0.420;QD=24.65;ReadPosRankSum=1.204;SOR=0.430	GT:AD:DP:GQ:PL	1/1:1,42:43:84:1769,84,0
2R	12774796	.	CGGTTT	C	1682.73	.	AC=2;AF=1.00;AN=2;DP=41;ExcessHet=3.0103;FS=0.000;MLEAC=2;MLEAF=1.00;MQ=43.28;QD=25.33;SOR=1.387	GT:AD:DP:GQ:PL	1/1:0,39:39:99:1720,118,0
2R	12774837	.	G	T	1191.77	.	AC=2;AF=1.00;AN=2;DP=47;ExcessHet=3.0103;FS=0.000;MLEAC=2;MLEAF=1.00;MQ=43.29;QD=25.36;SOR=1.378	GT:AD:DP:GQ:PL	1/1:0,47:47:99:1220,140,0
2R	12774948	.	AT	A	431.73	.	AC=2;AF=1.00;AN=2;BaseQRankSum=-2.294;ClippingRankSum=0.000;DP=42;ExcessHet=3.0103;FS=3.080;MLEAC=1;MLEAF=0.500;MQ=42.96;MQRankSum=-0.999;QD=12.70;SOR=0.138	GT:AD:DP:GQ:PL	1/1:2,32:34:52:465,52,0
2R	12775077	.	GTTTTTGTTCTGTT	G	2309.73	.	AC=2;AF=1.00;AN=2;DP=56;ExcessHet=3.0103;FS=0.000;MLEAC=2;MLEAF=1.00;MQ=42.59;QD=34.04;SOR=0.735	GT:AD:DP:GQ:PL	1/1:0,52:52:99:2347,162,0
2R	12775100	.	T	C	2671.77	.	AC=2;AF=1.00;AN=2;DP=61;ExcessHet=3.0103;FS=0.000;MLEAC=2;MLEAF=1.00;MQ=42.74;QD=31.83;SOR=0.800	GT:AD:DP:GQ:PL	1/1:0,57:57:99:2700,181,0
2R	12775102	.	T	G	2626.77	.	AC=2;AF=1.00;AN=2;DP=63;ExcessHet=3.0103;FS=0.000;MLEAC=2;MLEAF=1.00;MQ=42.78;QD=31.10;SOR=0.871	GT:AD:DP:GQ:PL	1/1:0,59:59:99:2655,178,0
2R	12775103	.	T	TAC	2662.73	.	AC=2;AF=1.00;AN=2;DP=63;ExcessHet=3.0103;FS=0.000;MLEAC=2;MLEAF=1.00;MQ=42.78;QD=26.97;SOR=0.871	GT:AD:DP:GQ:PL	1/1:0,59:59:99:2700,181,0
2R	12775111	.	GTTTT	G	2662.73	.	AC=2;AF=1.00;AN=2;DP=63;ExcessHet=3.0103;FS=0.000;MLEAC=2;MLEAF=1.00;MQ=42.84;QD=30.12;SOR=1.123	GT:AD:DP:GQ:PL	1/1:0,59:59:99:2700,181,0
2R	12775118	.	T	G	2536.77	.	AC=2;AF=1.00;AN=2;DP=61;ExcessHet=3.0103;FS=0.000;MLEAC=2;MLEAF=1.00;MQ=42.81;QD=30.90;SOR=1.238	GT:AD:DP:GQ:PL	1/1:0,57:57:99:2565,172,0
2R	12775164	.	G	C	2788.77	.	AC=2;AF=1.00;AN=2;DP=66;ExcessHet=3.0103;FS=0.000;MLEAC=2;MLEAF=1.00;MQ=43.07;QD=32.74;SOR=1.127	GT:AD:DP:GQ:PL	1/1:0,64:64:99:2817,199,0
2R	12775167	.	G	T	1538.77	.	AC=2;AF=1.00;AN=2;BaseQRankSum=0.732;ClippingRankSum=0.000;DP=65;ExcessHet=3.0103;FS=5.961;MLEAC=2;MLEAF=1.00;MQ=43.09;MQRankSum=-1.345;QD=24.42;ReadPosRankSum=-1.212;SOR=0.088	GT:AD:DP:GQ:PL	1/1:3,60:63:99:1567,105,0
2R	12775377	.	A	T	1001.10	.	AC=1;AF=0.500;AN=2;BaseQRankSum=0.459;ClippingRankSum=0.000;DP=66;ExcessHet=3.0103;FS=5.657;MLEAC=1;MLEAF=0.500;MQ=43.59;MQRankSum=-1.126;QD=15.89;ReadPosRankSum=0.114;SOR=0.967	GT:AD:DP:GQ:PL	0/1:8,55:63:11:1029,0,11
2R	12775700	.	A	C	2909.77	.	AC=2;AF=1.00;AN=2;DP=66;ExcessHet=3.0103;FS=0.000;MLEAC=2;MLEAF=1.00;MQ=43.97;QD=30.79;SOR=0.818	GT:AD:DP:GQ:PL	1/1:0,66:66:99:2938,198,0
2R	12775703	.	A	T	2936.77	.	AC=2;AF=1.00;AN=2;DP=66;ExcessHet=3.0103;FS=0.000;MLEAC=2;MLEAF=1.00;MQ=43.97;QD=32.61;SOR=0.818	GT:AD:DP:GQ:PL	1/1:0,66:66:99:2965,201,0
2R	12775712	.	A	T	2694.77	.	AC=2;AF=1.00;AN=2;DP=61;ExcessHet=3.0103;FS=0.000;MLEAC=2;MLEAF=1.00;MQ=43.97;QD=27.03;SOR=0.941	GT:AD:DP:GQ:PL	1/1:0,61:61:99:2723,186,0
2R	12775903	.	A	G	2299.77	.	AC=2;AF=1.00;AN=2;DP=51;ExcessHet=3.0103;FS=0.000;MLEAC=2;MLEAF=1.00;MQ=44.00;QD=33.62;SOR=0.900	GT:AD:DP:GQ:PL	1/1:0,51:51:99:2328,157,0
2R	12775906	.	G	T	2356.77	.	AC=2;AF=1.00;AN=2;DP=53;ExcessHet=3.0103;FS=0.000;MLEAC=2;MLEAF=1.00;MQ=44.00;QD=24.43;SOR=0.808	GT:AD:DP:GQ:PL	1/1:0,53:53:99:2385,160,0
2R	12775907	.	G	A	2356.77	.	AC=2;AF=1.00;AN=2;DP=53;ExcessHet=3.0103;FS=0.000;MLEAC=2;MLEAF=1.00;MQ=44.00;QD=28.94;SOR=0.808	GT:AD:DP:GQ:PL	1/1:0,53:53:99:2385,160,0
2R	12775912	.	A	C	2387.77	.	AC=2;AF=1.00;AN=2;DP=54;ExcessHet=3.0103;FS=0.000;MLEAC=2;MLEAF=1.00;MQ=44.00;QD=28.55;SOR=0.931	GT:AD:DP:GQ:PL	1/1:0,54:54:99:2416,163,0
2R	12775973	.	G	C	1217.77	.	AC=2;AF=1.00;AN=2;DP=46;ExcessHet=3.0103;FS=0.000;MLEAC=2;MLEAF=1.00;MQ=43.96;QD=27.06;SOR=1.038	GT:AD:DP:GQ:PL	1/1:0,45:45:99:1246,135,0
2R	12776039	.	G	A	1142.77	.	AC=2;AF=1.00;AN=2;DP=45;ExcessHet=3.0103;FS=0.000;MLEAC=2;MLEAF=1.00;MQ=43.96;QD=26.58;SOR=1.312	GT:AD:DP:GQ:PL	1/1:0,43:43:99:1171,129,0
2R	12776299	.	A	C	1353.77	.	AC=2;AF=1.00;AN=2;DP=52;ExcessHet=3.0103;FS=0.000;MLEAC=2;MLEAF=1.00;MQ=44.00;QD=26.03;SOR=1.480	GT:AD:DP:GQ:PL	1/1:0,52:52:99:1382,154,0
2R	12776341	.	A	G	1269.77	.	AC=2;AF=1.00;AN=2;BaseQRankSum=0.780;ClippingRankSum=0.000;DP=53;ExcessHet=3.0103;FS=0.000;MLEAC=2;MLEAF=1.00;MQ=44.00;MQRankSum=0.000;QD=23.96;ReadPosRankSum=1.001;SOR=0.404	GT:AD:DP:GQ:PL	1/1:2,51:53:99:1298,104,0
2R	12776393	.	T	C	1107.77	.	AC=2;AF=1.00;AN=2;BaseQRankSum=0.462;ClippingRankSum=0.000;DP=45;ExcessHet=3.0103;FS=0.000;MLEAC=2;MLEAF=1.00;MQ=44.00;MQRankSum=0.000;QD=25.18;ReadPosRankSum=0.630;SOR=0.518	GT:AD:DP:GQ:PL	1/1:1,43:44:99:1136,103,0
2R	12776428	.	T	A	1212.77	.	AC=2;AF=1.00;AN=2;DP=45;ExcessHet=3.0103;FS=0.000;MLEAC=2;MLEAF=1.00;MQ=43.91;QD=27.56;SOR=0.784	GT:AD:DP:GQ:PL	1/1:0,44:44:99:1241,132,0
2R	12776451	.	G	T	1151.77	.	AC=2;AF=1.00;AN=2;DP=42;ExcessHet=3.0103;FS=0.000;MLEAC=2;MLEAF=1.00;MQ=43.91;QD=27.42;SOR=0.892	GT:AD:DP:GQ:PL	1/1:0,42:42:99:1180,126,0
2R	12776543	.	C	A	1915.77	.	AC=2;AF=1.00;AN=2;BaseQRankSum=1.895;ClippingRankSum=0.000;DP=50;ExcessHet=3.0103;FS=0.000;MLEAC=2;MLEAF=1.00;MQ=44.00;MQRankSum=0.000;QD=22.74;ReadPosRankSum=0.258;SOR=0.841	GT:AD:DP:GQ:PL	1/1:3,47:50:43:1944,43,0
2R	12776553	.	A	G	1974.77	.	AC=2;AF=1.00;AN=2;BaseQRankSum=1.219;ClippingRankSum=0.000;DP=51;ExcessHet=3.0103;FS=0.000;MLEAC=2;MLEAF=1.00;MQ=44.00;MQRankSum=0.000;QD=30.36;ReadPosRankSum=-0.993;SOR=0.781	GT:AD:DP:GQ:PL	1/1:3,48:51:49:2003,49,0
2R	12776677	.	A	T	1258.77	.	AC=2;AF=1.00;AN=2;BaseQRankSum=-2.076;ClippingRankSum=0.000;DP=55;ExcessHet=3.0103;FS=4.755;MLEAC=2;MLEAF=1.00;MQ=44.00;MQRankSum=0.000;QD=22.89;ReadPosRankSum=0.169;SOR=0.537	GT:AD:DP:GQ:PL	1/1:4,51:55:44:1287,44,0
2R	12777186	.	TAAAAAGGA	T	1582.73	.	AC=2;AF=1.00;AN=2;DP=38;ExcessHet=3.0103;FS=0.000;MLEAC=2;MLEAF=1.00;MQ=43.51;QD=29.53;SOR=1.371	GT:AD:DP:GQ:PL	1/1:0,36:36:99:1620,108,0
2R	12777207	.	ATAGCGGCAG	A	1325.87	.	AC=2;AF=1.00;AN=2;BaseQRankSum=0.274;ClippingRankSum=0.000;DP=37;ExcessHet=3.0103;FS=0.000;MLEAC=2;MLEAF=1.00;MQ=43.50;MQRankSum=-0.730;QD=26.99;ReadPosRankSum=0.355;SOR=1.352	GT:AD:DP:GQ:PL	1/1:2,33:35:15:1363,15,0
2R	12777228	.	A	T	1433.78	.	AC=2;AF=1.00;AN=2;BaseQRankSum=0.000;ClippingRankSum=0.000;DP=38;ExcessHet=3.0103;FS=0.000;MLEAC=2;MLEAF=1.00;MQ=43.46;MQRankSum=-0.779;QD=27.48;ReadPosRankSum=0.000;SOR=1.609	GT:AD:DP:GQ:PL	1/1:2,34:36:24:1462,24,0
2R	12777270	.	G	T	1309.77	.	AC=2;AF=1.00;AN=2;DP=32;ExcessHet=3.0103;FS=0.000;MLEAC=2;MLEAF=1.00;MQ=43.57;QD=26.77;SOR=2.985	GT:AD:DP:GQ:PL	1/1:0,30:30:93:1338,93,0
2R	12777290	.	G	A	1560.77	.	AC=2;AF=1.00;AN=2;DP=36;ExcessHet=3.0103;FS=0.000;MLEAC=2;MLEAF=1.00;MQ=43.51;QD=35.76;SOR=2.049	GT:AD:DP:GQ:PL	1/1:0,34:34:99:1589,108,0
2R	12777300	.	T	G	1648.77	.	AC=2;AF=1.00;AN=2;DP=40;ExcessHet=3.0103;FS=0.000;MLEAC=2;MLEAF=1.00;MQ=43.56;QD=24.72;SOR=1.329	GT:AD:DP:GQ:PL	1/1:0,38:38:99:1677,117,0
2R	12777337	.	CTGCT	C	1586.73	.	AC=2;AF=1.00;AN=2;DP=40;ExcessHet=3.0103;FS=0.000;MLEAC=2;MLEAF=1.00;MQ=43.46;QD=29.09;SOR=1.121	GT:AD:DP:GQ:PL	1/1:0,37:37:99:1624,111,0
2R	12777352	.	G	A	909.77	.	AC=2;AF=1.00;AN=2;BaseQRankSum=0.605;ClippingRankSum=0.000;DP=38;ExcessHet=3.0103;FS=3.259;MLEAC=2;MLEAF=1.00;MQ=43.48;MQRankSum=-0.558;QD=25.27;ReadPosRankSum=-0.195;SOR=0.491	GT:AD:DP:GQ:PL	1/1:1,35:36:80:938,80,0
2R	12777645	.	T	C	1397.77	.	AC=2;AF=1.00;AN=2;DP=53;ExcessHet=3.0103;FS=0.000;MLEAC=2;MLEAF=1.00;MQ=43.69;QD=26.88;SOR=0.853	GT:AD:DP:GQ:PL	1/1:0,52:52:99:1426,156,0
2R	12777954	.	T	A	854.77	.	AC=2;AF=1.00;AN=2;DP=19;ExcessHet=3.0103;FS=0.000;MLEAC=2;MLEAF=1.00;MQ=43.85;QD=32.58;SOR=1.981	GT:AD:DP:GQ:PL	1/1:0,19:19:60:883,60,0
2R	12777966	.	A	G	1083.77	.	AC=2;AF=1.00;AN=2;DP=28;ExcessHet=3.0103;FS=0.000;MLEAC=2;MLEAF=1.00;MQ=43.83;QD=27.44;SOR=1.863	GT:AD:DP:GQ:PL	1/1:0,28:28:84:1112,84,0
2R	12778031	.	A	T	1578.77	.	AC=2;AF=1.00;AN=2;DP=57;ExcessHet=3.0103;FS=0.000;MLEAC=2;MLEAF=1.00;MQ=43.68;QD=27.70;SOR=1.238	GT:AD:DP:GQ:PL	1/1:0,57:57:99:1607,171,0
2R	12778123	.	T	C	1507.77	.	AC=2;AF=1.00;AN=2;DP=55;ExcessHet=3.0103;FS=0.000;MLEAC=2;MLEAF=1.00;MQ=43.45;QD=27.41;SOR=0.729	GT:AD:DP:GQ:PL	1/1:0,55:55:99:1536,165,0
2R	12778202	.	C	A	2325.77	.	AC=2;AF=1.00;AN=2;DP=53;ExcessHet=3.0103;FS=0.000;MLEAC=2;MLEAF=1.00;MQ=43.62;QD=31.14;SOR=0.981	GT:AD:DP:GQ:PL	1/1:0,53:53:99:2354,163,0
2R	12778215	.	C	T	2406.77	.	AC=2;AF=1.00;AN=2;DP=57;ExcessHet=3.0103;FS=0.000;MLEAC=2;MLEAF=1.00;MQ=43.52;QD=33.21;SOR=0.960	GT:AD:DP:GQ:PL	1/1:0,57:57:99:2435,172,0
2R	12778440	.	G	A	2631.77	.	AC=2;AF=1.00;AN=2;DP=60;ExcessHet=3.0103;FS=0.000;MLEAC=2;MLEAF=1.00;MQ=43.93;QD=29.52;SOR=0.693	GT:AD:DP:GQ:PL	1/1:0,60:60:99:2660,184,0
2R	12778461	.	A	AG	2561.73	.	AC=2;AF=1.00;AN=2;DP=58;ExcessHet=3.0103;FS=0.000;MLEAC=2;MLEAF=1.00;MQ=43.93;QD=27.84;SOR=0.693	GT:AD:DP:GQ:PL	1/1:0,58:58:99:2599,175,0
2R	12778462	.	T	G	2570.77	.	AC=2;AF=1.00;AN=2;DP=57;ExcessHet=3.0103;FS=0.000;MLEAC=2;MLEAF=1.00;MQ=43.93;QD=26.39;SOR=0.728	GT:AD:DP:GQ:PL	1/1:0,57:57:99:2599,175,0
2R	12778471	.	A	T	2581.77	.	AC=2;AF=1.00;AN=2;DP=57;ExcessHet=3.0103;FS=0.000;MLEAC=2;MLEAF=1.00;MQ=43.93;QD=28.35;SOR=0.728	GT:AD:DP:GQ:PL	1/1:0,57:57:99:2610,175,0
2R	12778477	.	G	T	2491.77	.	AC=2;AF=1.00;AN=2;DP=55;ExcessHet=3.0103;FS=0.000;MLEAC=2;MLEAF=1.00;MQ=43.93;QD=28.75;SOR=0.729	GT:AD:DP:GQ:PL	1/1:0,55:55:99:2520,169,0
2R	12778541	.	A	C	2581.77	.	AC=2;AF=1.00;AN=2;DP=61;ExcessHet=3.0103;FS=0.000;MLEAC=2;MLEAF=1.00;MQ=44.00;QD=30.64;SOR=0.760	GT:AD:DP:GQ:PL	1/1:0,60:60:99:2610,187,0
2R	12778550	.	T	C	2611.77	.	AC=2;AF=1.00;AN=2;DP=61;ExcessHet=3.0103;FS=0.000;MLEAC=2;MLEAF=1.00;MQ=44.00;QD=26.81;SOR=0.906	GT:AD:DP:GQ:PL	1/1:0,60:60:99:2640,187,0
2R	12778679	.	G	GGATGT	2823.73	.	AC=2;AF=1.00;AN=2;BaseQRankSum=0.167;ClippingRankSum=0.000;DP=66;ExcessHet=3.0103;FS=0.000;MLEAC=2;MLEAF=1.00;MQ=43.97;MQRankSum=0.000;QD=23.56;ReadPosRankSum=0.560;SOR=0.379	GT:AD:DP:GQ:PL	1/1:1,64:65:99:2861,128,0
2R	12778858	.	A	G	2604.77	.	AC=2;AF=1.00;AN=2;DP=59;ExcessHet=3.0103;FS=0.000;MLEAC=2;MLEAF=1.00;MQ=44.00;QD=29.30;SOR=0.871	GT:AD:DP:GQ:PL	1/1:0,59:59:99:2633,178,0
2R	12778859	.	A	T	2604.77	.	AC=2;AF=1.00;AN=2;DP=58;ExcessHet=3.0103;FS=0.000;MLEAC=2;MLEAF=1.00;MQ=44.00;QD=29.43;SOR=0.836	GT:AD:DP:GQ:PL	1/1:0,58:58:99:2633,178,0
2R	12778898	.	C	T	1877.77	.	AC=2;AF=1.00;AN=2;DP=70;ExcessHet=3.0103;FS=0.000;MLEAC=2;MLEAF=1.00;MQ=44.00;QD=26.83;SOR=0.811	GT:AD:DP:GQ:PL	1/1:0,70:70:99:1906,210,0
2R	12779073	.	A	G	3309.77	.	AC=2;AF=1.00;AN=2;DP=75;ExcessHet=3.0103;FS=0.000;MLEAC=2;MLEAF=1.00;MQ=43.92;QD=30.07;SOR=0.719	GT:AD:DP:GQ:PL	1/1:0,75:75:99:3338,229,0
2R	12779076	.	T	A	3309.77	.	AC=2;AF=1.00;AN=2;DP=76;ExcessHet=3.0103;FS=0.000;MLEAC=2;MLEAF=1.00;MQ=43.92;QD=34.31;SOR=0.746	GT:AD:DP:GQ:PL	1/1:0,76:76:99:3338,229,0
2R	12779110	.	A	C	3066.77	.	AC=2;AF=1.00;AN=2;DP=72;ExcessHet=3.0103;FS=0.000;MLEAC=2;MLEAF=1.00;MQ=43.92;QD=36.51;SOR=1.042	GT:AD:DP:GQ:PL	1/1:0,71:71:99:3095,214,0
2R	12779117	.	T	C	1699.77	.	AC=2;AF=1.00;AN=2;BaseQRankSum=0.861;ClippingRankSum=0.000;DP=72;ExcessHet=3.0103;FS=0.000;MLEAC=2;MLEAF=1.00;MQ=43.92;MQRankSum=-0.328;QD=23.94;ReadPosRankSum=1.140;SOR=0.582	GT:AD:DP:GQ:PL	1/1:3,68:71:99:1728,134,0
2R	12779151	.	G	C	3022.77	.	AC=2;AF=1.00;AN=2;BaseQRankSum=0.943;ClippingRankSum=0.000;DP=73;ExcessHet=3.0103;FS=3.017;MLEAC=2;MLEAF=1.00;MQ=43.97;MQRankSum=-0.085;QD=23.85;ReadPosRankSum=-0.790;SOR=0.144	GT:AD:DP:GQ:PL	1/1:2,70:72:99:3051,127,0
2R	12779153	.	C	A	3022.77	.	AC=2;AF=1.00;AN=2;BaseQRankSum=-0.019;ClippingRankSum=0.000;DP=72;ExcessHet=3.0103;FS=3.002;MLEAC=2;MLEAF=1.00;MQ=43.97;MQRankSum=-0.085;QD=30.16;ReadPosRankSum=-0.796;SOR=0.153	GT:AD:DP:GQ:PL	1/1:2,69:71:99:3051,127,0
2R	12779276	.	GCCCC	G	2020.73	.	AC=2;AF=1.00;AN=2;DP=47;ExcessHet=3.0103;FS=0.000;MLEAC=2;MLEAF=1.00;MQ=43.96;QD=30.15;SOR=0.829	GT:AD:DP:GQ:PL	1/1:0,45:45:99:2058,139,0
2R	12779285	.	C	T	2148.77	.	AC=2;AF=1.00;AN=2;DP=48;ExcessHet=3.0103;FS=0.000;MLEAC=2;MLEAF=1.00;MQ=43.96;QD=31.20;SOR=0.693	GT:AD:DP:GQ:PL	1/1:0,48:48:99:2177,147,0
2R	12779288	.	C	CT	2139.73	.	AC=2;AF=1.00;AN=2;DP=47;ExcessHet=3.0103;FS=0.000;MLEAC=2;MLEAF=1.00;MQ=43.96;QD=34.88;SOR=0.735	GT:AD:DP:GQ:PL	1/1:0,47:47:99:2177,148,0
2R	12779401	.	C	T	1259.77	.	AC=2;AF=1.00;AN=2;DP=47;ExcessHet=3.0103;FS=0.000;MLEAC=2;MLEAF=1.00;MQ=43.96;QD=26.80;SOR=1.251	GT:AD:DP:GQ:PL	1/1:0,47:47:99:1288,141,0
2R	12779483	.	G	GC	1736.73	.	AC=2;AF=1.00;AN=2;DP=41;ExcessHet=3.0103;FS=0.000;MLEAC=2;MLEAF=1.00;MQ=44.00;QD=26.10;SOR=0.793	GT:AD:DP:GQ:PL	1/1:0,40:40:99:1774,123,0
2R	12779492	.	CA	C	1761.73	.	AC=2;AF=1.00;AN=2;DP=40;ExcessHet=3.0103;FS=0.000;MLEAC=2;MLEAF=1.00;MQ=44.00;QD=28.77;SOR=0.902	GT:AD:DP:GQ:PL	1/1:0,40:40:99:1799,123,0
2R	12779539	.	GACC	G	1551.73	.	AC=2;AF=1.00;AN=2;BaseQRankSum=0.569;ClippingRankSum=0.000;DP=39;ExcessHet=3.0103;FS=0.000;MLEAC=2;MLEAF=1.00;MQ=44.00;MQRankSum=0.000;QD=26.39;ReadPosRankSum=-0.091;SOR=0.416	GT:AD:DP:GQ:PL	1/1:1,37:38:69:1589,69,0
2R	12780338	.	C	G	1930.77	.	AC=2;AF=1.00;AN=2;BaseQRankSum=-0.299;ClippingRankSum=0.000;DP=48;ExcessHet=3.0103;FS=0.000;MLEAC=2;MLEAF=1.00;MQ=44.00;MQRankSum=0.000;QD=27.63;ReadPosRankSum=-0.490;SOR=0.422	GT:AD:DP:GQ:PL	1/1:1,47:48:78:1959,78,0
2R	12780347	.	T	C	1901.77	.	AC=2;AF=1.00;AN=2;BaseQRankSum=2.008;ClippingRankSum=0.000;DP=48;ExcessHet=3.0103;FS=0.000;MLEAC=2;MLEAF=1.00;MQ=44.00;MQRankSum=0.000;QD=32.78;ReadPosRankSum=1.787;SOR=1.203	GT:AD:DP:GQ:PL	1/1:2,46:48:75:1930,75,0
2R	12780387	.	C	T	1160.77	.	AC=2;AF=1.00;AN=2;DP=44;ExcessHet=3.0103;FS=0.000;MLEAC=2;MLEAF=1.00;MQ=44.00;QD=26.99;SOR=1.055	GT:AD:DP:GQ:PL	1/1:0,43:43:99:1189,128,0
2R	12780465	.	T	G	1845.77	.	AC=2;AF=1.00;AN=2;DP=42;ExcessHet=3.0103;FS=0.000;MLEAC=2;MLEAF=1.00;MQ=44.00;QD=30.96;SOR=0.788	GT:AD:DP:GQ:PL	1/1:0,42:42:99:1874,132,0
2R	12780468	.	A	G	1841.77	.	AC=2;AF=1.00;AN=2;DP=42;ExcessHet=3.0103;FS=0.000;MLEAC=2;MLEAF=1.00;MQ=44.00;QD=28.80;SOR=0.693	GT:AD:DP:GQ:PL	1/1:0,42:42:99:1870,132,0
2R	12780581	.	A	C	1389.77	.	AC=2;AF=1.00;AN=2;DP=52;ExcessHet=3.0103;FS=0.000;MLEAC=2;MLEAF=1.00;MQ=44.00;QD=27.25;SOR=0.813	GT:AD:DP:GQ:PL	1/1:0,51:51:99:1418,153,0
2R	12780698	.	A	C	1313.77	.	AC=2;AF=1.00;AN=2;DP=49;ExcessHet=3.0103;FS=0.000;MLEAC=2;MLEAF=1.00;MQ=44.00;QD=26.81;SOR=1.112	GT:AD:DP:GQ:PL	1/1:0,49:49:99:1342,147,0
2R	12780748	.	G	GTT	1478.73	.	AC=2;AF=1.00;AN=2;DP=42;ExcessHet=3.0103;FS=0.000;MLEAC=2;MLEAF=1.00;MQ=44.00;QD=31.43;SOR=1.022	GT:AD:DP:GQ:PL	1/1:0,41:41:99:1516,129,0
2R	12780991	.	A	G	1161.77	.	AC=2;AF=1.00;AN=2;DP=45;ExcessHet=3.0103;FS=0.000;MLEAC=2;MLEAF=1.00;MQ=43.96;QD=25.82;SOR=1.559	GT:AD:DP:GQ:PL	1/1:0,45:45:99:1190,134,0
2R	12781090	.	A	G	1060.77	.	AC=2;AF=1.00;AN=2;DP=40;ExcessHet=3.0103;FS=0.000;MLEAC=2;MLEAF=1.00;MQ=44.00;QD=26.52;SOR=1.022	GT:AD:DP:GQ:PL	1/1:0,40:40:99:1089,120,0
2R	12781761	.	A	T	1096.41	.	AC=2;AF=1.00;AN=2;BaseQRankSum=1.798;ClippingRankSum=0.000;DP=49;ExcessHet=3.0103;FS=0.000;MLEAC=2;MLEAF=1.00;MQ=44.00;MQRankSum=0.000;QD=22.38;ReadPosRankSum=-0.789;SOR=0.668	GT:AD:DP:GQ:PL	1/1:5,44:49:8:1124,8,0
2R	12782013	.	A	C	922.77	.	AC=2;AF=1.00;AN=2;DP=36;ExcessHet=3.0103;FS=0.000;MLEAC=2;MLEAF=1.00;MQ=44.00;QD=25.63;SOR=1.061	GT:AD:DP:GQ:PL	1/1:0,36:36:99:951,107,0
2R	12782313	.	T	C	1257.77	.	AC=2;AF=1.00;AN=2;DP=48;ExcessHet=3.0103;FS=0.000;MLEAC=2;MLEAF=1.00;MQ=44.00;QD=26.20;SOR=0.866	GT:AD:DP:GQ:PL	1/1:0,48:48:99:1286,143,0
2R	12782549	.	A	C	1209.77	.	AC=2;AF=1.00;AN=2;DP=47;ExcessHet=3.0103;FS=0.000;MLEAC=2;MLEAF=1.00;MQ=44.00;QD=25.74;SOR=0.735	GT:AD:DP:GQ:PL	1/1:0,47:47:99:1238,140,0
2R	12783135	.	T	C	1427.77	.	AC=2;AF=1.00;AN=2;DP=33;ExcessHet=3.0103;FS=0.000;MLEAC=2;MLEAF=1.00;MQ=43.76;QD=25.76;SOR=0.880	GT:AD:DP:GQ:PL	1/1:0,33:33:99:1456,99,0
2R	12783139	.	G	A	1472.77	.	AC=2;AF=1.00;AN=2;DP=34;ExcessHet=3.0103;FS=0.000;MLEAC=2;MLEAF=1.00;MQ=43.77;QD=26.65;SOR=0.811	GT:AD:DP:GQ:PL	1/1:0,34:34:99:1501,102,0
2R	12783147	.	A	AT	1492.73	.	AC=2;AF=1.00;AN=2;DP=34;ExcessHet=3.0103;FS=0.000;MLEAC=2;MLEAF=1.00;MQ=43.71;QD=29.60;SOR=0.811	GT:AD:DP:GQ:PL	1/1:0,34:34:99:1530,102,0
2R	12783156	.	G	A	1681.77	.	AC=2;AF=1.00;AN=2;DP=37;ExcessHet=3.0103;FS=0.000;MLEAC=2;MLEAF=1.00;MQ=43.74;QD=34.14;SOR=0.746	GT:AD:DP:GQ:PL	1/1:0,37:37:99:1710,114,0
2R	12783179	.	G	T	1951.77	.	AC=2;AF=1.00;AN=2;DP=44;ExcessHet=3.0103;FS=0.000;MLEAC=2;MLEAF=1.00;MQ=43.69;QD=32.44;SOR=0.784	GT:AD:DP:GQ:PL	1/1:0,44:44:99:1980,132,0
2R	12783188	.	TAA	T	1815.73	.	AC=2;AF=1.00;AN=2;BaseQRankSum=-1.700;ClippingRankSum=0.000;DP=42;ExcessHet=3.0103;FS=0.000;MLEAC=2;MLEAF=1.00;MQ=43.72;MQRankSum=-0.340;QD=30.57;ReadPosRankSum=1.734;SOR=0.242	GT:AD:DP:GQ:PL	1/1:1,41:42:51:1853,51,0
2R	12783192	.	G	GGA	1725.73	.	AC=2;AF=1.00;AN=2;BaseQRankSum=-1.359;ClippingRankSum=0.000;DP=42;ExcessHet=3.0103;FS=0.000;MLEAC=2;MLEAF=1.00;MQ=43.72;MQRankSum=-0.340;QD=30.49;SOR=0.242	GT:AD:DP:GQ:PL	1/1:1,41:42:45:1763,45,0
2R	12783351	.	G	A	1777.77	.	AC=2;AF=1.00;AN=2;DP=44;ExcessHet=3.0103;FS=0.000;MLEAC=2;MLEAF=1.00;MQ=43.91;QD=29.30;SOR=1.055	GT:AD:DP:GQ:PL	1/1:0,43:43:99:1806,132,0
2R	12783368	.	C	A	1636.77	.	AC=2;AF=1.00;AN=2;DP=39;ExcessHet=3.0103;FS=0.000;MLEAC=2;MLEAF=1.00;MQ=43.90;QD=29.44;SOR=0.914	GT:AD:DP:GQ:PL	1/1:0,38:38:99:1665,114,0
2R	12783486	.	C	T	1206.77	.	AC=2;AF=1.00;AN=2;DP=46;ExcessHet=3.0103;FS=0.000;MLEAC=2;MLEAF=1.00;MQ=43.96;QD=26.82;SOR=0.929	GT:AD:DP:GQ:PL	1/1:0,45:45:99:1235,135,0
2R	12783609	.	G	C	1342.77	.	AC=2;AF=1.00;AN=2;BaseQRankSum=1.685;ClippingRankSum=0.000;DP=51;ExcessHet=3.0103;FS=0.000;MLEAC=2;MLEAF=1.00;MQ=43.96;MQRankSum=0.000;QD=26.33;ReadPosRankSum=-0.591;SOR=0.256	GT:AD:DP:GQ:PL	1/1:1,50:51:99:1371,127,0
2R	12783858	.	C	T	1886.77	.	AC=2;AF=1.00;AN=2;DP=47;ExcessHet=3.0103;FS=0.000;MLEAC=2;MLEAF=1.00;MQ=43.92;QD=37.26;SOR=0.735	GT:AD:DP:GQ:PL	1/1:0,47:47:99:1915,141,0
2R	12783876	.	T	C	1900.77	.	AC=2;AF=1.00;AN=2;DP=46;ExcessHet=3.0103;FS=0.000;MLEAC=2;MLEAF=1.00;MQ=43.91;QD=28.70;SOR=1.203	GT:AD:DP:GQ:PL	1/1:0,46:46:99:1929,141,0
2R	12783906	.	A	ACATTTT	2106.73	.	AC=2;AF=1.00;AN=2;DP=50;ExcessHet=3.0103;FS=0.000;MLEAC=2;MLEAF=1.00;MQ=43.62;QD=32.26;SOR=1.179	GT:AD:DP:GQ:PL	1/1:0,48:48:99:2144,144,0
2R	12784015	.	G	T	1222.77	.	AC=2;AF=1.00;AN=2;DP=46;ExcessHet=3.0103;FS=0.000;MLEAC=2;MLEAF=1.00;MQ=43.63;QD=26.58;SOR=0.874	GT:AD:DP:GQ:PL	1/1:0,46:46:99:1251,137,0
2R	12784797	.	G	A	1483.77	.	AC=2;AF=1.00;AN=2;DP=34;ExcessHet=3.0103;FS=0.000;MLEAC=2;MLEAF=1.00;MQ=43.91;QD=29.84;SOR=1.085	GT:AD:DP:GQ:PL	1/1:0,34:34:99:1512,102,0
2R	12784798	.	C	G	1483.77	.	AC=2;AF=1.00;AN=2;DP=34;ExcessHet=3.0103;FS=0.000;MLEAC=2;MLEAF=1.00;MQ=43.91;QD=28.02;SOR=1.085	GT:AD:DP:GQ:PL	1/1:0,34:34:99:1512,102,0
2R	12784832	.	G	A	1276.77	.	AC=2;AF=1.00;AN=2;DP=29;ExcessHet=3.0103;FS=0.000;MLEAC=2;MLEAF=1.00;MQ=43.90;QD=28.64;SOR=1.255	GT:AD:DP:GQ:PL	1/1:0,29:29:87:1305,87,0
2R	12784833	.	T	C	1276.77	.	AC=2;AF=1.00;AN=2;DP=29;ExcessHet=3.0103;FS=0.000;MLEAC=2;MLEAF=1.00;MQ=43.90;QD=29.66;SOR=1.255	GT:AD:DP:GQ:PL	1/1:0,29:29:87:1305,87,0
2R	12784834	.	G	A	1276.77	.	AC=2;AF=1.00;AN=2;DP=29;ExcessHet=3.0103;FS=0.000;MLEAC=2;MLEAF=1.00;MQ=43.90;QD=28.81;SOR=1.255	GT:AD:DP:GQ:PL	1/1:0,29:29:87:1305,87,0
2R	12784838	.	A	G	1456.77	.	AC=2;AF=1.00;AN=2;DP=32;ExcessHet=3.0103;FS=0.000;MLEAC=2;MLEAF=1.00;MQ=43.82;QD=28.59;SOR=1.112	GT:AD:DP:GQ:PL	1/1:0,32:32:99:1485,99,0
2R	12784856	.	A	T	1215.77	.	AC=2;AF=1.00;AN=2;DP=27;ExcessHet=3.0103;FS=0.000;MLEAC=2;MLEAF=1.00;MQ=43.78;QD=28.64;SOR=0.922	GT:AD:DP:GQ:PL	1/1:0,27:27:84:1244,84,0
2R	12784865	.	A	G	1308.77	.	AC=2;AF=1.00;AN=2;DP=31;ExcessHet=3.0103;FS=0.000;MLEAC=2;MLEAF=1.00;MQ=43.75;QD=29.71;SOR=1.044	GT:AD:DP:GQ:PL	1/1:0,31:31:96:1337,96,0
2R	12784939	.	C	G	878.77	.	AC=2;AF=1.00;AN=2;DP=33;ExcessHet=3.0103;FS=0.000;MLEAC=2;MLEAF=1.00;MQ=43.91;QD=26.63;SOR=1.022	GT:AD:DP:GQ:PL	1/1:0,33:33:99:907,99,0
2R	12784980	.	G	T	847.77	.	AC=2;AF=1.00;AN=2;DP=32;ExcessHet=3.0103;FS=0.000;MLEAC=2;MLEAF=1.00;MQ=43.91;QD=26.49;SOR=1.112	GT:AD:DP:GQ:PL	1/1:0,32:32:96:876,96,0
2R	12785176	.	C	T	1501.77	.	AC=2;AF=1.00;AN=2;DP=34;ExcessHet=3.0103;FS=0.000;MLEAC=2;MLEAF=1.00;MQ=43.75;QD=27.93;SOR=0.941	GT:AD:DP:GQ:PL	1/1:0,34:34:99:1530,105,0
2R	12785189	.	C	A	1624.77	.	AC=2;AF=1.00;AN=2;DP=37;ExcessHet=3.0103;FS=0.000;MLEAC=2;MLEAF=1.00;MQ=43.77;QD=27.61;SOR=1.121	GT:AD:DP:GQ:PL	1/1:0,37:37:99:1653,111,0
2R	12785190	.	A	G	1624.77	.	AC=2;AF=1.00;AN=2;DP=37;ExcessHet=3.0103;FS=0.000;MLEAC=2;MLEAF=1.00;MQ=43.77;QD=29.56;SOR=1.121	GT:AD:DP:GQ:PL	1/1:0,37:37:99:1653,111,0
2R	12785304	.	C	G	1845.77	.	AC=2;AF=1.00;AN=2;DP=43;ExcessHet=3.0103;FS=0.000;MLEAC=2;MLEAF=1.00;MQ=44.00;QD=30.31;SOR=0.739	GT:AD:DP:GQ:PL	1/1:0,43:43:99:1874,129,0
2R	12785316	.	C	CT	1109.73	.	AC=2;AF=1.00;AN=2;BaseQRankSum=0.138;ClippingRankSum=0.000;DP=40;ExcessHet=3.0103;FS=0.000;MLEAC=2;MLEAF=1.00;MQ=44.00;MQRankSum=0.000;QD=27.74;ReadPosRankSum=-0.823;SOR=0.302	GT:AD:DP:GQ:PL	1/1:1,39:40:92:1147,92,0
2R	12785388	2R_12785388_SNP	G	C	1128.77	.	AC=2;AF=1.00;AN=2;DB;DP=42;ExcessHet=3.0103;FS=0.000;MLEAC=2;MLEAF=1.00;MQ=43.93;QD=26.88;SOR=0.892	GT:AD:DP:GQ:PL	1/1:0,42:42:99:1157,126,0
2R	12785550	.	C	A	1252.77	.	AC=2;AF=1.00;AN=2;DP=47;ExcessHet=3.0103;FS=0.000;MLEAC=2;MLEAF=1.00;MQ=43.69;QD=26.65;SOR=0.919	GT:AD:DP:GQ:PL	1/1:0,47:47:99:1281,141,0
2R	12785641	.	A	AG	1381.73	.	AC=2;AF=1.00;AN=2;BaseQRankSum=-0.550;ClippingRankSum=0.000;DP=59;ExcessHet=3.0103;FS=0.000;MLEAC=2;MLEAF=1.00;MQ=43.65;MQRankSum=-0.154;QD=23.42;ReadPosRankSum=-1.088;SOR=0.223	GT:AD:DP:GQ:PL	1/1:1,58:59:99:1419,151,0
2R	12785947	.	A	G	2221.77	.	AC=2;AF=1.00;AN=2;DP=50;ExcessHet=3.0103;FS=0.000;MLEAC=2;MLEAF=1.00;MQ=43.90;QD=27.94;SOR=1.157	GT:AD:DP:GQ:PL	1/1:0,50:50:99:2250,151,0
2R	12785948	.	CA	C	2212.73	.	AC=2;AF=1.00;AN=2;DP=50;ExcessHet=3.0103;FS=0.000;MLEAC=2;MLEAF=1.00;MQ=43.90;QD=27.50;SOR=1.157	GT:AD:DP:GQ:PL	1/1:0,50:50:99:2250,151,0
2R	12785950	.	A	G	2221.77	.	AC=2;AF=1.00;AN=2;DP=50;ExcessHet=3.0103;FS=0.000;MLEAC=2;MLEAF=1.00;MQ=43.90;QD=35.23;SOR=1.157	GT:AD:DP:GQ:PL	1/1:0,50:50:99:2250,151,0
2R	12785958	.	G	T	2259.77	.	AC=2;AF=1.00;AN=2;DP=51;ExcessHet=3.0103;FS=0.000;MLEAC=2;MLEAF=1.00;MQ=43.90;QD=31.25;SOR=0.900	GT:AD:DP:GQ:PL	1/1:0,51:51:99:2288,157,0
2R	12786487	.	C	CAT	2171.73	.	AC=2;AF=1.00;AN=2;BaseQRankSum=2.089;ClippingRankSum=0.000;DP=60;ExcessHet=3.0103;FS=18.441;MLEAC=2;MLEAF=1.00;MQ=43.97;MQRankSum=0.000;QD=35.65;ReadPosRankSum=0.774;SOR=1.516	GT:AD:DP:GQ:PL	1/1:4,53:57:53:2209,53,0
2R	12786501	.	G	T	2303.77	.	AC=2;AF=1.00;AN=2;BaseQRankSum=0.032;ClippingRankSum=0.000;DP=59;ExcessHet=3.0103;FS=17.939;MLEAC=2;MLEAF=1.00;MQ=43.97;MQRankSum=-0.202;QD=30.38;ReadPosRankSum=0.558;SOR=1.396	GT:AD:DP:GQ:PL	1/1:4,55:59:54:2332,54,0
2R	12786651	.	G	C	686.77	.	AC=2;AF=1.00;AN=2;BaseQRankSum=-0.749;ClippingRankSum=0.000;DP=31;ExcessHet=3.0103;FS=5.593;MLEAC=2;MLEAF=1.00;MQ=44.00;MQRankSum=0.000;QD=23.68;ReadPosRankSum=-0.635;SOR=2.056	GT:AD:DP:GQ:PL	1/1:1,28:29:59:715,59,0
2R	12786814	.	T	G	819.03	.	AC=2;AF=1.00;AN=2;BaseQRankSum=0.497;ClippingRankSum=0.000;DP=41;ExcessHet=3.0103;FS=9.412;MLEAC=2;MLEAF=1.00;MQ=43.73;MQRankSum=-0.543;QD=20.48;ReadPosRankSum=0.700;SOR=1.598	GT:AD:DP:GQ:PL	1/1:4,36:40:12:847,12,0
2R	12786894	.	G	GCGGCACTT	2117.73	.	AC=2;AF=1.00;AN=2;DP=47;ExcessHet=3.0103;FS=0.000;MLEAC=2;MLEAF=1.00;MQ=43.46;QD=28.65;SOR=1.203	GT:AD:DP:GQ:PL	1/1:0,46:46:99:2155,144,0
2R	12787285	.	T	TTG	767.80	.	AC=1;AF=0.500;AN=2;BaseQRankSum=0.199;ClippingRankSum=0.000;DP=42;ExcessHet=3.0103;FS=0.000;MLEAC=1;MLEAF=0.500;MQ=43.73;MQRankSum=1.251;QD=22.58;ReadPosRankSum=0.348;SOR=0.826	GT:AD:DP:GQ:PL	0/1:4,30:34:18:805,0,18
2R	12787619	.	C	T	1482.77	.	AC=2;AF=1.00;AN=2;DP=55;ExcessHet=3.0103;FS=0.000;MLEAC=2;MLEAF=1.00;MQ=44.00;QD=26.96;SOR=0.970	GT:AD:DP:GQ:PL	1/1:0,55:55:99:1511,164,0
2R	12787630	.	T	C	1486.77	.	AC=2;AF=1.00;AN=2;DP=57;ExcessHet=3.0103;FS=0.000;MLEAC=2;MLEAF=1.00;MQ=44.00;QD=26.08;SOR=0.960	GT:AD:DP:GQ:PL	1/1:0,57:57:99:1515,170,0
2R	12787738	.	G	A	1458.77	.	AC=2;AF=1.00;AN=2;BaseQRankSum=-0.531;ClippingRankSum=0.000;DP=58;ExcessHet=3.0103;FS=3.002;MLEAC=2;MLEAF=1.00;MQ=44.00;MQRankSum=0.000;QD=25.15;ReadPosRankSum=1.163;SOR=0.156	GT:AD:DP:GQ:PL	1/1:2,56:58:99:1487,113,0
2R	12787836	.	T	C	1160.77	.	AC=2;AF=1.00;AN=2;BaseQRankSum=-0.216;ClippingRankSum=0.000;DP=49;ExcessHet=3.0103;FS=3.100;MLEAC=2;MLEAF=1.00;MQ=44.00;MQRankSum=0.000;QD=23.69;ReadPosRankSum=-0.759;SOR=0.179	GT:AD:DP:GQ:PL	1/1:2,47:49:56:1189,56,0
2R	12787862	.	GTA	G	1336.73	.	AC=2;AF=1.00;AN=2;BaseQRankSum=0.515;ClippingRankSum=0.000;DP=47;ExcessHet=3.0103;FS=0.000;MLEAC=2;MLEAF=1.00;MQ=44.00;MQRankSum=0.000;QD=30.38;ReadPosRankSum=-0.079;SOR=0.295	GT:AD:DP:GQ:PL	1/1:1,43:44:98:1374,98,0
2R	12788046	.	G	C	1261.77	.	AC=2;AF=1.00;AN=2;BaseQRankSum=-1.017;ClippingRankSum=0.000;DP=58;ExcessHet=3.0103;FS=0.000;MLEAC=2;MLEAF=1.00;MQ=43.82;MQRankSum=-0.280;QD=22.14;ReadPosRankSum=2.341;SOR=0.368	GT:AD:DP:GQ:PL	1/1:3,54:57:85:1290,85,0
2R	12788148	.	G	T	2068.77	.	AC=2;AF=1.00;AN=2;DP=48;ExcessHet=3.0103;FS=0.000;MLEAC=2;MLEAF=1.00;MQ=43.72;QD=27.48;SOR=0.776	GT:AD:DP:GQ:PL	1/1:0,48:48:99:2097,144,0
2R	12788153	.	A	AGGAGGAGCTG	2367.73	.	AC=2;AF=1.00;AN=2;DP=48;ExcessHet=3.0103;FS=0.000;MLEAC=2;MLEAF=1.00;MQ=43.72;QD=32.50;SOR=0.776	GT:AD:DP:GQ:PL	1/1:0,48:48:99:2405,165,0
2R	12788155	.	AT	A	2367.73	.	AC=2;AF=1.00;AN=2;DP=49;ExcessHet=3.0103;FS=0.000;MLEAC=2;MLEAF=1.00;MQ=43.52;QD=32.03;SOR=0.733	GT:AD:DP:GQ:PL	1/1:0,49:49:99:2405,165,0
2R	12788682	.	T	A	949.77	.	AC=2;AF=1.00;AN=2;DP=36;ExcessHet=3.0103;FS=0.000;MLEAC=2;MLEAF=1.00;MQ=44.00;QD=26.38;SOR=0.804	GT:AD:DP:GQ:PL	1/1:0,36:36:99:978,108,0
2R	12788887	.	C	G	1140.77	.	AC=2;AF=1.00;AN=2;BaseQRankSum=-0.243;ClippingRankSum=0.000;DP=49;ExcessHet=3.0103;FS=5.402;MLEAC=2;MLEAF=1.00;MQ=43.96;MQRankSum=-0.170;QD=23.28;ReadPosRankSum=-0.674;SOR=0.136	GT:AD:DP:GQ:PL	1/1:3,46:49:63:1169,63,0
2R	12788956	.	C	T	1289.77	.	AC=2;AF=1.00;AN=2;BaseQRankSum=1.468;ClippingRankSum=0.000;DP=51;ExcessHet=3.0103;FS=0.000;MLEAC=2;MLEAF=1.00;MQ=43.96;MQRankSum=0.000;QD=25.80;ReadPosRankSum=0.328;SOR=0.470	GT:AD:DP:GQ:PL	1/1:1,49:50:99:1318,124,0
2R	12789146	.	C	A	2129.77	.	AC=2;AF=1.00;AN=2;BaseQRankSum=0.888;ClippingRankSum=0.000;DP=52;ExcessHet=3.0103;FS=0.000;MLEAC=2;MLEAF=1.00;MQ=43.03;MQRankSum=-0.742;QD=31.11;ReadPosRankSum=-0.620;SOR=0.773	GT:AD:DP:GQ:PL	1/1:2,50:52:99:2158,122,0
2R	12789159	.	A	AAC	1947.73	.	AC=2;AF=1.00;AN=2;BaseQRankSum=1.819;ClippingRankSum=0.000;DP=55;ExcessHet=3.0103;FS=0.000;MLEAC=2;MLEAF=1.00;MQ=43.12;MQRankSum=-0.722;QD=34.33;ReadPosRankSum=0.404;SOR=0.693	GT:AD:DP:GQ:PL	1/1:2,53:55:78:1985,78,0
2R	12789188	.	G	C	947.77	.	AC=2;AF=1.00;AN=2;BaseQRankSum=0.091;ClippingRankSum=0.000;DP=39;ExcessHet=3.0103;FS=0.000;MLEAC=2;MLEAF=1.00;MQ=43.88;MQRankSum=-0.116;QD=24.30;ReadPosRankSum=1.023;SOR=0.859	GT:AD:DP:GQ:PL	1/1:1,38:39:88:976,88,0
2R	12789349	.	A	ACTTCCCCGTCTCGGCCAGAGTTCATATAAAACGCGAACGTGTCGTATTAGCCGCGTTCGTGACCTTTCGCATAAAACAACGCCAAGGC	902.73	.	AC=2;AF=1.00;AN=2;DP=21;ExcessHet=3.0103;FS=0.000;MLEAC=2;MLEAF=1.00;MQ=40.37;QD=31.51;SOR=3.816	GT:AD:DP:GQ:PL	1/1:0,21:21:61:940,61,0
2R	12797945	.	G	A	2288.77	.	AC=2;AF=1.00;AN=2;BaseQRankSum=0.836;ClippingRankSum=0.000;DP=58;ExcessHet=3.0103;FS=3.066;MLEAC=2;MLEAF=1.00;MQ=43.87;MQRankSum=-0.278;QD=26.77;ReadPosRankSum=-0.910;SOR=0.120	GT:AD:DP:GQ:PL	1/1:2,56:58:66:2317,66,0
2R	12797963	.	G	T	2419.77	.	AC=2;AF=1.00;AN=2;BaseQRankSum=0.000;ClippingRankSum=0.000;DP=63;ExcessHet=3.0103;FS=3.053;MLEAC=2;MLEAF=1.00;MQ=43.89;MQRankSum=-0.266;QD=26.00;ReadPosRankSum=-0.865;SOR=0.126	GT:AD:DP:GQ:PL	1/1:2,61:63:81:2448,81,0
2R	12798331	.	G	A	1732.77	.	AC=2;AF=1.00;AN=2;BaseQRankSum=-1.667;ClippingRankSum=0.000;DP=66;ExcessHet=3.0103;FS=0.000;MLEAC=2;MLEAF=1.00;MQ=43.97;MQRankSum=0.000;QD=26.25;ReadPosRankSum=1.967;SOR=0.357	GT:AD:DP:GQ:PL	1/1:1,65:66:99:1761,168,0
2R	12800519	.	T	C	1022.77	.	AC=2;AF=1.00;AN=2;DP=39;ExcessHet=3.0103;FS=0.000;MLEAC=2;MLEAF=1.00;MQ=44.00;QD=26.22;SOR=1.096	GT:AD:DP:GQ:PL	1/1:0,39:39:99:1051,117,0
2R	12800759	.	C	T	1192.77	.	AC=2;AF=1.00;AN=2;DP=46;ExcessHet=3.0103;FS=0.000;MLEAC=2;MLEAF=1.00;MQ=43.23;QD=25.93;SOR=0.874	GT:AD:DP:GQ:PL	1/1:0,46:46:99:1221,137,0
2R	12801342	.	T	TAGAGAGAGAG	1623.73	.	AC=1;AF=0.500;AN=2;BaseQRankSum=-0.527;ClippingRankSum=0.000;DP=43;ExcessHet=3.0103;FS=0.000;MLEAC=1;MLEAF=0.500;MQ=43.54;MQRankSum=-0.417;QD=29.38;ReadPosRankSum=-0.249;SOR=0.914	GT:AD:DP:GQ:PL	0/1:2,38:40:99:1661,0,99
2R	12801445	.	GTAAGAGGCC	G	2588.73	.	AC=2;AF=1.00;AN=2;BaseQRankSum=-0.395;ClippingRankSum=0.000;DP=67;ExcessHet=3.0103;FS=5.806;MLEAC=2;MLEAF=1.00;MQ=43.87;MQRankSum=-0.261;QD=26.94;ReadPosRankSum=1.689;SOR=1.534	GT:AD:DP:GQ:PL	1/1:3,62:65:33:2626,33,0
2R	12801460	.	T	G	2798.77	.	AC=2;AF=1.00;AN=2;BaseQRankSum=-0.903;ClippingRankSum=0.000;DP=66;ExcessHet=3.0103;FS=4.907;MLEAC=2;MLEAF=1.00;MQ=43.87;MQRankSum=-0.089;QD=30.40;ReadPosRankSum=-1.150;SOR=1.577	GT:AD:DP:GQ:PL	1/1:1,64:65:99:2827,126,0
2R	12801533	.	T	C	1617.77	.	AC=2;AF=1.00;AN=2;BaseQRankSum=-0.407;ClippingRankSum=0.000;DP=65;ExcessHet=3.0103;FS=7.926;MLEAC=2;MLEAF=1.00;MQ=43.94;MQRankSum=-0.192;QD=25.28;ReadPosRankSum=0.116;SOR=0.934	GT:AD:DP:GQ:PL	1/1:2,62:64:99:1646,135,0
2R	12801922	.	C	G	2024.77	.	AC=2;AF=1.00;AN=2;DP=48;ExcessHet=3.0103;FS=0.000;MLEAC=2;MLEAF=1.00;MQ=43.45;QD=29.06;SOR=0.963	GT:AD:DP:GQ:PL	1/1:0,48:48:99:2053,144,0
2R	12801933	.	C	CT	2063.73	.	AC=2;AF=1.00;AN=2;DP=48;ExcessHet=3.0103;FS=0.000;MLEAC=2;MLEAF=1.00;MQ=43.45;QD=32.84;SOR=0.776	GT:AD:DP:GQ:PL	1/1:0,48:48:99:2101,144,0
2R	12801938	.	A	AAAAAAAAC	2128.73	.	AC=2;AF=1.00;AN=2;DP=46;ExcessHet=3.0103;FS=0.000;MLEAC=2;MLEAF=1.00;MQ=43.43;QD=24.84;SOR=0.798	GT:AD:DP:GQ:PL	1/1:0,46:46:99:2166,153,0
2R	12802199	.	C	T	2328.77	.	AC=2;AF=1.00;AN=2;DP=53;ExcessHet=3.0103;FS=0.000;MLEAC=2;MLEAF=1.00;MQ=43.67;QD=31.88;SOR=0.892	GT:AD:DP:GQ:PL	1/1:0,53:53:99:2357,166,0
2R	12802204	.	A	ATATG	2446.73	.	AC=2;AF=1.00;AN=2;DP=54;ExcessHet=3.0103;FS=0.000;MLEAC=2;MLEAF=1.00;MQ=43.64;QD=33.61;SOR=1.118	GT:AD:DP:GQ:PL	1/1:0,54:54:99:2484,174,0
2R	12802565	.	T	G	1124.77	.	AC=2;AF=1.00;AN=2;DP=43;ExcessHet=3.0103;FS=0.000;MLEAC=2;MLEAF=1.00;MQ=43.95;QD=26.16;SOR=1.055	GT:AD:DP:GQ:PL	1/1:0,43:43:99:1153,129,0
2R	12802651	.	A	C	1042.77	.	AC=2;AF=1.00;AN=2;BaseQRankSum=1.680;ClippingRankSum=0.000;DP=43;ExcessHet=3.0103;FS=3.324;MLEAC=2;MLEAF=1.00;MQ=43.86;MQRankSum=-0.183;QD=24.25;ReadPosRankSum=-1.129;SOR=0.525	GT:AD:DP:GQ:PL	1/1:1,42:43:99:1071,117,0
2R	12803145	.	C	G	703.77	.	AC=2;AF=1.00;AN=2;BaseQRankSum=1.471;ClippingRankSum=0.000;DP=32;ExcessHet=3.0103;FS=0.000;MLEAC=2;MLEAF=1.00;MQ=44.00;MQRankSum=0.000;QD=21.99;ReadPosRankSum=0.276;SOR=0.826	GT:AD:DP:GQ:PL	1/1:2,30:32:43:732,43,0
2R	12803639	.	A	T	1411.77	.	AC=2;AF=1.00;AN=2;DP=50;ExcessHet=3.0103;FS=0.000;MLEAC=2;MLEAF=1.00;MQ=44.00;QD=28.24;SOR=0.773	GT:AD:DP:GQ:PL	1/1:0,50:50:99:1440,150,0
2R	12803705	.	TACATA	T	2617.73	.	AC=2;AF=1.00;AN=2;DP=59;ExcessHet=3.0103;FS=0.000;MLEAC=2;MLEAF=1.00;MQ=44.00;QD=34.72;SOR=0.726	GT:AD:DP:GQ:PL	1/1:0,59:59:99:2655,178,0
2R	12804236	.	A	ACGCCCCCCGGCGAGGCGG	2647.73	.	AC=2;AF=1.00;AN=2;DP=53;ExcessHet=3.0103;FS=0.000;MLEAC=2;MLEAF=1.00;MQ=43.52;QD=26.99;SOR=0.730	GT:AD:DP:GQ:PL	1/1:0,53:53:99:2685,180,0
2R	12804408	.	C	A	1415.77	.	AC=2;AF=1.00;AN=2;BaseQRankSum=-0.622;ClippingRankSum=0.000;DP=58;ExcessHet=3.0103;FS=0.000;MLEAC=2;MLEAF=1.00;MQ=43.66;MQRankSum=-0.619;QD=24.41;ReadPosRankSum=1.054;SOR=0.841	GT:AD:DP:GQ:PL	1/1:2,56:58:99:1444,118,0
2R	12804849	.	GGACCTTTGCTTTTTCGAGGGTAAACGCTGCAGTGCCAGAGGTGGAGAACTTTGCAA	G	670.73	.	AC=1;AF=0.500;AN=2;BaseQRankSum=-1.277;ClippingRankSum=0.000;DP=20;ExcessHet=3.0103;FS=2.935;MLEAC=1;MLEAF=0.500;MQ=42.02;MQRankSum=-1.001;QD=27.53;ReadPosRankSum=-1.728;SOR=0.191	GT:AD:DP:GQ:PL	0/1:2,17:19:33:708,0,33
2R	12804913	.	TAA	T	796.74	.	AC=1;AF=0.500;AN=2;BaseQRankSum=1.487;ClippingRankSum=0.000;DP=22;ExcessHet=3.0103;FS=3.067;MLEAC=1;MLEAF=0.500;MQ=41.30;MQRankSum=-1.195;QD=24.92;ReadPosRankSum=-1.645;SOR=0.148	GT:AD:DP:GQ:PL	0/1:2,20:22:25:834,0,25
2R	12804927	.	A	G	721.77	.	AC=1;AF=0.500;AN=2;BaseQRankSum=-0.777;ClippingRankSum=0.000;DP=19;ExcessHet=3.0103;FS=3.139;MLEAC=1;MLEAF=0.500;MQ=40.85;MQRankSum=-1.351;QD=30.40;ReadPosRankSum=0.842;SOR=0.129	GT:AD:DP:GQ:PL	0/1:2,17:19:31:750,0,31
2R	12804962	.	G	GCCGCTC	772.73	.	AC=2;AF=1.00;AN=2;DP=16;ExcessHet=3.0103;FS=0.000;MLEAC=2;MLEAF=1.00;MQ=39.73;QD=27.83;SOR=0.941	GT:AD:DP:GQ:PL	1/1:0,16:16:54:810,54,0
2R	12804969	.	C	CTGCTGCTGCTGCTGCTGA	907.73	.	AC=2;AF=1.00;AN=2;DP=16;ExcessHet=3.0103;FS=0.000;MLEAC=2;MLEAF=1.00;MQ=40.57;QD=32.26;SOR=0.941	GT:AD:DP:GQ:PL	1/1:0,16:16:63:945,63,0
2R	12804992	.	G	C	1149.77	.	AC=2;AF=1.00;AN=2;DP=29;ExcessHet=3.0103;FS=0.000;MLEAC=2;MLEAF=1.00;MQ=42.23;QD=24.79;SOR=0.760	GT:AD:DP:GQ:PL	1/1:0,29:29:90:1178,90,0
2R	12805465	.	A	T	1124.77	.	AC=2;AF=1.00;AN=2;DP=44;ExcessHet=3.0103;FS=0.000;MLEAC=2;MLEAF=1.00;MQ=44.00;QD=25.56;SOR=1.230	GT:AD:DP:GQ:PL	1/1:0,44:44:99:1153,131,0
2R	12805496	.	G	C	1188.77	.	AC=2;AF=1.00;AN=2;DP=43;ExcessHet=3.0103;FS=0.000;MLEAC=2;MLEAF=1.00;MQ=44.00;QD=27.65;SOR=1.775	GT:AD:DP:GQ:PL	1/1:0,43:43:99:1217,129,0
2R	12805550	.	TTGCCGACCCCCAA	T	1628.73	.	AC=2;AF=1.00;AN=2;DP=39;ExcessHet=3.0103;FS=0.000;MLEAC=2;MLEAF=1.00;MQ=44.00;QD=32.49;SOR=1.432	GT:AD:DP:GQ:PL	1/1:0,37:37:99:1666,112,0
2R	12806943	.	T	A	1489.77	.	AC=2;AF=1.00;AN=2;DP=57;ExcessHet=3.0103;FS=0.000;MLEAC=2;MLEAF=1.00;MQ=43.79;QD=26.14;SOR=1.140	GT:AD:DP:GQ:PL	1/1:0,57:57:99:1518,170,0
2R	12807081	.	C	T	1129.77	.	AC=2;AF=1.00;AN=2;BaseQRankSum=0.737;ClippingRankSum=0.000;DP=50;ExcessHet=3.0103;FS=0.000;MLEAC=2;MLEAF=1.00;MQ=43.33;MQRankSum=-0.370;QD=22.60;ReadPosRankSum=0.376;SOR=0.780	GT:AD:DP:GQ:PL	1/1:4,46:50:43:1158,43,0
2R	12807103	.	T	C	1686.53	.	AC=1;AF=0.500;AN=2;BaseQRankSum=0.648;ClippingRankSum=0.000;DP=44;ExcessHet=3.0103;FS=6.335;MLEAC=1;MLEAF=0.500;MQ=43.06;MQRankSum=-1.668;QD=30.97;ReadPosRankSum=0.909;SOR=0.326	GT:AD:DP:GQ:PL	0/1:3,41:44:3:1713,0,3
2R	12807104	.	T	C	1686.53	.	AC=1;AF=0.500;AN=2;BaseQRankSum=-1.684;ClippingRankSum=0.000;DP=44;ExcessHet=3.0103;FS=6.335;MLEAC=1;MLEAF=0.500;MQ=43.06;MQRankSum=-1.668;QD=28.22;ReadPosRankSum=0.815;SOR=0.326	GT:AD:DP:GQ:PL	0/1:3,41:44:3:1713,0,3
2R	12807130	.	A	G	1885.90	.	AC=2;AF=1.00;AN=2;BaseQRankSum=-0.642;ClippingRankSum=0.000;DP=46;ExcessHet=3.0103;FS=5.909;MLEAC=2;MLEAF=1.00;MQ=42.97;MQRankSum=-1.825;QD=27.65;ReadPosRankSum=0.579;SOR=0.093	GT:AD:DP:GQ:PL	1/1:3,43:46:15:1914,15,0
2R	12807132	.	A	T	1885.90	.	AC=2;AF=1.00;AN=2;BaseQRankSum=-0.586;ClippingRankSum=0.000;DP=49;ExcessHet=3.0103;FS=6.021;MLEAC=2;MLEAF=1.00;MQ=43.03;MQRankSum=-1.709;QD=30.12;ReadPosRankSum=0.396;SOR=0.084	GT:AD:DP:GQ:PL	1/1:3,46:49:15:1914,15,0
2R	12807144	.	T	C	1129.77	.	AC=2;AF=1.00;AN=2;BaseQRankSum=-1.172;ClippingRankSum=0.000;DP=48;ExcessHet=3.0103;FS=2.911;MLEAC=2;MLEAF=1.00;MQ=43.01;MQRankSum=-1.400;QD=23.54;ReadPosRankSum=-1.084;SOR=0.197	GT:AD:DP:GQ:PL	1/1:2,46:48:54:1158,54,0
2R	12807160	.	C	T	2284.77	.	AC=2;AF=1.00;AN=2;BaseQRankSum=1.914;ClippingRankSum=0.000;DP=55;ExcessHet=3.0103;FS=2.972;MLEAC=2;MLEAF=1.00;MQ=43.10;MQRankSum=-1.277;QD=28.78;ReadPosRankSum=-1.440;SOR=0.170	GT:AD:DP:GQ:PL	1/1:2,53:55:79:2313,79,0
2R	12807166	.	AGTCTACATTT	A	2241.73	.	AC=2;AF=1.00;AN=2;BaseQRankSum=-0.623;ClippingRankSum=0.000;DP=55;ExcessHet=3.0103;FS=3.019;MLEAC=2;MLEAF=1.00;MQ=43.10;MQRankSum=-1.277;QD=26.54;ReadPosRankSum=-1.574;SOR=0.148	GT:AD:DP:GQ:PL	1/1:2,53:55:76:2279,76,0
2R	12807206	.	G	A	1509.77	.	AC=2;AF=1.00;AN=2;BaseQRankSum=0.743;ClippingRankSum=0.000;DP=59;ExcessHet=3.0103;FS=3.023;MLEAC=2;MLEAF=1.00;MQ=43.23;MQRankSum=-1.115;QD=25.59;ReadPosRankSum=0.566;SOR=0.145	GT:AD:DP:GQ:PL	1/1:2,57:59:99:1538,122,0
2R	12807233	.	T	C	1326.77	.	AC=2;AF=1.00;AN=2;BaseQRankSum=-0.071;ClippingRankSum=0.000;DP=52;ExcessHet=3.0103;FS=3.181;MLEAC=2;MLEAF=1.00;MQ=43.36;MQRankSum=-0.656;QD=25.51;ReadPosRankSum=1.066;SOR=0.408	GT:AD:DP:GQ:PL	1/1:1,51:52:99:1355,128,0
2R	12807274	.	T	G	1300.77	.	AC=2;AF=1.00;AN=2;BaseQRankSum=-0.182;ClippingRankSum=0.000;DP=52;ExcessHet=3.0103;FS=6.454;MLEAC=2;MLEAF=1.00;MQ=43.44;MQRankSum=-0.748;QD=25.01;ReadPosRankSum=0.192;SOR=0.387	GT:AD:DP:GQ:PL	1/1:2,50:52:99:1329,101,0
2R	12807316	.	T	G	1579.77	.	AC=2;AF=1.00;AN=2;BaseQRankSum=-0.149;ClippingRankSum=0.000;DP=63;ExcessHet=3.0103;FS=6.822;MLEAC=2;MLEAF=1.00;MQ=43.51;MQRankSum=-0.698;QD=25.08;ReadPosRankSum=-1.839;SOR=0.515	GT:AD:DP:GQ:PL	1/1:2,61:63:99:1608,133,0
2R	12807392	.	C	T	1687.77	.	AC=2;AF=1.00;AN=2;BaseQRankSum=-0.355;ClippingRankSum=0.000;DP=69;ExcessHet=3.0103;FS=2.504;MLEAC=2;MLEAF=1.00;MQ=43.47;MQRankSum=-0.944;QD=24.46;ReadPosRankSum=1.619;SOR=1.012	GT:AD:DP:GQ:PL	1/1:3,66:69:99:1716,118,0
2R	12807402	.	AG	A	2154.73	.	AC=2;AF=1.00;AN=2;BaseQRankSum=-0.038;ClippingRankSum=0.000;DP=68;ExcessHet=3.0103;FS=0.000;MLEAC=2;MLEAF=1.00;MQ=43.43;MQRankSum=-0.797;QD=31.69;ReadPosRankSum=0.636;SOR=1.112	GT:AD:DP:GQ:PL	1/1:2,66:68:99:2192,135,0
2R	12807692	.	A	G	1276.77	.	AC=2;AF=1.00;AN=2;BaseQRankSum=-0.710;ClippingRankSum=0.000;DP=51;ExcessHet=3.0103;FS=0.000;MLEAC=2;MLEAF=1.00;MQ=43.58;MQRankSum=-0.715;QD=25.03;ReadPosRankSum=1.341;SOR=1.609	GT:AD:DP:GQ:PL	1/1:2,49:51:87:1305,87,0
2R	12807777	.	A	ACAAAATGACTGCATG	2243.73	.	AC=2;AF=1.00;AN=2;BaseQRankSum=-0.702;ClippingRankSum=0.000;DP=50;ExcessHet=3.0103;FS=2.398;MLEAC=2;MLEAF=1.00;MQ=42.68;MQRankSum=-2.084;QD=33.52;ReadPosRankSum=-0.123;SOR=0.799	GT:AD:DP:GQ:PL	1/1:3,47:50:36:2281,36,0
2R	12807779	.	T	G	2298.77	.	AC=2;AF=1.00;AN=2;BaseQRankSum=-1.802;ClippingRankSum=0.000;DP=50;ExcessHet=3.0103;FS=2.480;MLEAC=2;MLEAF=1.00;MQ=42.72;MQRankSum=-2.003;QD=33.53;ReadPosRankSum=-0.123;SOR=0.935	GT:AD:DP:GQ:PL	1/1:3,47:50:40:2327,40,0
2R	12807783	.	G	A	1980.82	.	AC=2;AF=1.00;AN=2;BaseQRankSum=-1.342;ClippingRankSum=0.000;DP=49;ExcessHet=3.0103;FS=2.359;MLEAC=2;MLEAF=1.00;MQ=42.70;MQRankSum=-2.050;QD=30.28;ReadPosRankSum=-0.313;SOR=0.741	GT:AD:DP:GQ:PL	1/1:3,46:49:19:2009,19,0
2R	12807804	.	A	T	1808.03	.	AC=2;AF=1.00;AN=2;BaseQRankSum=-0.382;ClippingRankSum=0.000;DP=47;ExcessHet=3.0103;FS=0.000;MLEAC=2;MLEAF=1.00;MQ=42.64;MQRankSum=-2.154;QD=29.70;ReadPosRankSum=-0.502;SOR=0.368	GT:AD:DP:GQ:PL	1/1:3,44:47:12:1836,12,0
2R	12807837	.	A	G	1731.77	.	AC=2;AF=1.00;AN=2;BaseQRankSum=0.685;ClippingRankSum=0.000;DP=45;ExcessHet=3.0103;FS=0.000;MLEAC=2;MLEAF=1.00;MQ=43.00;MQRankSum=-1.167;QD=27.65;ReadPosRankSum=-1.713;SOR=0.941	GT:AD:DP:GQ:PL	1/1:2,43:45:45:1760,45,0
2R	12807838	.	A	G	1731.77	.	AC=2;AF=1.00;AN=2;BaseQRankSum=-1.337;ClippingRankSum=0.000;DP=44;ExcessHet=3.0103;FS=0.000;MLEAC=2;MLEAF=1.00;MQ=43.03;MQRankSum=-1.135;QD=30.73;ReadPosRankSum=-1.103;SOR=0.892	GT:AD:DP:GQ:PL	1/1:2,42:44:45:1760,45,0
2R	12807853	.	C	A	1980.77	.	AC=2;AF=1.00;AN=2;DP=43;ExcessHet=3.0103;FS=0.000;MLEAC=2;MLEAF=1.00;MQ=43.14;QD=24.57;SOR=0.941	GT:AD:DP:GQ:PL	1/1:0,43:43:99:2009,135,0
2R	12807861	.	G	A	1960.77	.	AC=2;AF=1.00;AN=2;DP=45;ExcessHet=3.0103;FS=0.000;MLEAC=2;MLEAF=1.00;MQ=43.18;QD=30.13;SOR=0.829	GT:AD:DP:GQ:PL	1/1:0,45:45:99:1989,138,0
2R	12807916	.	A	T	865.77	.	AC=2;AF=1.00;AN=2;DP=32;ExcessHet=3.0103;FS=0.000;MLEAC=2;MLEAF=1.00;MQ=43.60;QD=27.06;SOR=0.957	GT:AD:DP:GQ:PL	1/1:0,32:32:96:894,96,0
2R	12808059	.	T	C	1065.77	.	AC=2;AF=1.00;AN=2;BaseQRankSum=0.073;ClippingRankSum=0.000;DP=46;ExcessHet=3.0103;FS=2.163;MLEAC=2;MLEAF=1.00;MQ=43.49;MQRankSum=-0.913;QD=23.68;ReadPosRankSum=1.870;SOR=0.497	GT:AD:DP:GQ:PL	1/1:3,42:45:51:1094,51,0
2R	12808184	.	T	C	1314.77	.	AC=2;AF=1.00;AN=2;DP=47;ExcessHet=3.0103;FS=0.000;MLEAC=2;MLEAF=1.00;MQ=43.92;QD=27.97;SOR=0.919	GT:AD:DP:GQ:PL	1/1:0,47:47:99:1343,141,0
2R	12808367	.	C	A	1043.77	.	AC=2;AF=1.00;AN=2;DP=42;ExcessHet=3.0103;FS=0.000;MLEAC=2;MLEAF=1.00;MQ=43.91;QD=26.09;SOR=0.902	GT:AD:DP:GQ:PL	1/1:0,40:40:99:1072,119,0
2R	12808474	2R_12808474_SNP	T	A	1820.77	.	AC=2;AF=1.00;AN=2;DB;DP=44;ExcessHet=3.0103;FS=0.000;MLEAC=2;MLEAF=1.00;MQ=43.91;QD=30.65;SOR=0.739	GT:AD:DP:GQ:PL	1/1:0,43:43:99:1849,129,0
2R	12808491	.	AGCAAGCG	A	1661.73	.	AC=2;AF=1.00;AN=2;BaseQRankSum=1.072;ClippingRankSum=0.000;DP=43;ExcessHet=3.0103;FS=6.562;MLEAC=2;MLEAF=1.00;MQ=44.00;MQRankSum=0.000;QD=28.57;ReadPosRankSum=0.975;SOR=0.455	GT:AD:DP:GQ:PL	1/1:2,40:42:37:1699,37,0
2R	12808534	.	GA	G	1898	.	AC=2;AF=1.00;AN=2;BaseQRankSum=-0.920;ClippingRankSum=0.000;DP=49;ExcessHet=3.0103;FS=10.172;MLEAC=2;MLEAF=1.00;MQ=43.96;MQRankSum=-0.170;QD=24.04;ReadPosRankSum=2.170;SOR=0.540	GT:AD:DP:GQ:PL	1/1:3,46:49:12:1935,12,0
2R	12808537	.	GA	G	1898	.	AC=2;AF=1.00;AN=2;BaseQRankSum=-0.633;ClippingRankSum=0.000;DP=49;ExcessHet=3.0103;FS=10.172;MLEAC=2;MLEAF=1.00;MQ=43.96;MQRankSum=-0.170;QD=28.77;ReadPosRankSum=1.926;SOR=0.540	GT:AD:DP:GQ:PL	1/1:3,46:49:12:1935,12,0
2R	12808627	.	G	A	1934.77	.	AC=2;AF=1.00;AN=2;BaseQRankSum=1.299;ClippingRankSum=0.000;DP=50;ExcessHet=3.0103;FS=6.492;MLEAC=2;MLEAF=1.00;MQ=43.63;MQRankSum=-0.307;QD=24.60;ReadPosRankSum=-0.573;SOR=0.411	GT:AD:DP:GQ:PL	1/1:2,46:48:60:1963,60,0
2R	12808647	.	C	G	1920.77	.	AC=2;AF=1.00;AN=2;BaseQRankSum=0.563;ClippingRankSum=0.000;DP=51;ExcessHet=3.0103;FS=3.100;MLEAC=2;MLEAF=1.00;MQ=43.64;MQRankSum=-0.301;QD=29.43;ReadPosRankSum=0.718;SOR=0.251	GT:AD:DP:GQ:PL	1/1:2,48:50:60:1949,60,0
2R	12808719	.	T	TC	1767.73	.	AC=2;AF=1.00;AN=2;DP=41;ExcessHet=3.0103;FS=0.000;MLEAC=2;MLEAF=1.00;MQ=44.00;QD=21.56;SOR=0.693	GT:AD:DP:GQ:PL	1/1:0,40:40:99:1805,126,0
2R	12808744	.	T	C	1825.77	.	AC=2;AF=1.00;AN=2;DP=45;ExcessHet=3.0103;FS=0.000;MLEAC=2;MLEAF=1.00;MQ=44.00;QD=31.52;SOR=0.693	GT:AD:DP:GQ:PL	1/1:0,44:44:99:1854,132,0
2R	12809045	.	C	T	1062.77	.	AC=2;AF=1.00;AN=2;BaseQRankSum=-0.213;ClippingRankSum=0.000;DP=43;ExcessHet=3.0103;FS=3.093;MLEAC=2;MLEAF=1.00;MQ=43.75;MQRankSum=-0.467;QD=24.72;ReadPosRankSum=-0.887;SOR=0.115	GT:AD:DP:GQ:PL	1/1:2,41:43:74:1091,74,0
2R	12809150	.	T	C	1867.77	.	AC=2;AF=1.00;AN=2;DP=43;ExcessHet=3.0103;FS=0.000;MLEAC=2;MLEAF=1.00;MQ=43.26;QD=33.58;SOR=0.739	GT:AD:DP:GQ:PL	1/1:0,43:43:99:1896,129,0
2R	12809151	.	AC	A	1858.73	.	AC=2;AF=1.00;AN=2;DP=42;ExcessHet=3.0103;FS=0.000;MLEAC=2;MLEAF=1.00;MQ=43.24;QD=27.21;SOR=0.693	GT:AD:DP:GQ:PL	1/1:0,42:42:99:1896,129,0
2R	12809195	.	G	GAGTGTGAGTGCGACCCACTCAC	1669.73	.	AC=2;AF=1.00;AN=2;DP=36;ExcessHet=3.0103;FS=0.000;MLEAC=2;MLEAF=1.00;MQ=42.80;QD=29.52;SOR=0.957	GT:AD:DP:GQ:PL	1/1:0,32:32:99:1707,113,0
2R	12809459	.	T	G	2022.77	.	AC=2;AF=1.00;AN=2;DP=46;ExcessHet=3.0103;FS=0.000;MLEAC=2;MLEAF=1.00;MQ=41.79;QD=34.94;SOR=0.976	GT:AD:DP:GQ:PL	1/1:0,46:46:99:2051,141,0
2R	12809460	.	CA	C	1856.73	.	AC=2;AF=1.00;AN=2;BaseQRankSum=1.323;ClippingRankSum=0.000;DP=47;ExcessHet=3.0103;FS=3.031;MLEAC=2;MLEAF=1.00;MQ=41.80;MQRankSum=0.668;QD=25.41;ReadPosRankSum=0.701;SOR=0.146	GT:AD:DP:GQ:PL	1/1:2,44:46:54:1894,54,0
2R	12809485	.	C	A	1861.77	.	AC=2;AF=1.00;AN=2;BaseQRankSum=2.129;ClippingRankSum=0.000;DP=45;ExcessHet=3.0103;FS=6.734;MLEAC=2;MLEAF=1.00;MQ=41.65;MQRankSum=0.617;QD=30.47;ReadPosRankSum=-0.055;SOR=0.515	GT:AD:DP:GQ:PL	1/1:2,43:45:48:1890,48,0
2R	12809497	.	TA	T	1897.73	.	AC=2;AF=1.00;AN=2;BaseQRankSum=2.193;ClippingRankSum=0.000;DP=46;ExcessHet=3.0103;FS=6.513;MLEAC=2;MLEAF=1.00;MQ=41.66;MQRankSum=0.603;QD=34.44;ReadPosRankSum=-0.054;SOR=0.424	GT:AD:DP:GQ:PL	1/1:2,44:46:51:1935,51,0
2R	12809501	.	A	T	1887.03	.	AC=2;AF=1.00;AN=2;BaseQRankSum=2.088;ClippingRankSum=0.000;DP=46;ExcessHet=3.0103;FS=6.513;MLEAC=2;MLEAF=1.00;MQ=41.61;MQRankSum=0.572;QD=27.39;ReadPosRankSum=-1.231;SOR=0.424	GT:AD:DP:GQ:PL	1/1:2,44:46:12:1915,12,0
2R	12809503	.	G	A	1842.28	.	AC=2;AF=1.00;AN=2;BaseQRankSum=0.092;ClippingRankSum=0.000;DP=47;ExcessHet=3.0103;FS=2.373;MLEAC=2;MLEAF=1.00;MQ=41.62;MQRankSum=-0.162;QD=29.56;ReadPosRankSum=0.653;SOR=0.758	GT:AD:DP:GQ:PL	1/1:3,44:47:9:1870,9,0
2R	12809532	.	C	T	2050.78	.	AC=2;AF=1.00;AN=2;BaseQRankSum=-1.644;ClippingRankSum=0.000;DP=53;ExcessHet=3.0103;FS=0.000;MLEAC=2;MLEAF=1.00;MQ=42.31;MQRankSum=-1.618;QD=31.14;ReadPosRankSum=0.327;SOR=0.760	GT:AD:DP:GQ:PL	1/1:3,50:53:25:2079,25,0
2R	12809536	.	A	G	1996.82	.	AC=2;AF=1.00;AN=2;BaseQRankSum=-1.683;ClippingRankSum=0.000;DP=51;ExcessHet=3.0103;FS=0.000;MLEAC=2;MLEAF=1.00;MQ=42.55;MQRankSum=-1.565;QD=25.11;ReadPosRankSum=0.220;SOR=0.877	GT:AD:DP:GQ:PL	1/1:3,48:51:19:2025,19,0
2R	12809545	.	TA	T	1976.77	.	AC=2;AF=1.00;AN=2;BaseQRankSum=-1.220;ClippingRankSum=0.000;DP=51;ExcessHet=3.0103;FS=0.000;MLEAC=2;MLEAF=1.00;MQ=42.64;MQRankSum=-1.459;QD=31.51;ReadPosRankSum=-0.421;SOR=0.877	GT:AD:DP:GQ:PL	1/1:3,48:51:21:2014,21,0
2R	12809590	.	AAAG	A	1762.73	.	AC=2;AF=1.00;AN=2;BaseQRankSum=0.772;ClippingRankSum=0.000;DP=44;ExcessHet=3.0103;FS=2.920;MLEAC=2;MLEAF=1.00;MQ=43.15;MQRankSum=-1.109;QD=27.95;ReadPosRankSum=-1.746;SOR=0.194	GT:AD:DP:GQ:PL	1/1:2,41:43:42:1800,42,0
2R	12809604	.	G	A	1906.77	.	AC=2;AF=1.00;AN=2;BaseQRankSum=-2.020;ClippingRankSum=0.000;DP=47;ExcessHet=3.0103;FS=2.943;MLEAC=2;MLEAF=1.00;MQ=43.20;MQRankSum=-1.083;QD=28.52;ReadPosRankSum=-1.542;SOR=0.184	GT:AD:DP:GQ:PL	1/1:2,45:47:51:1935,51,0
2R	12809619	.	A	T	2125.77	.	AC=2;AF=1.00;AN=2;DP=47;ExcessHet=3.0103;FS=0.000;MLEAC=2;MLEAF=1.00;MQ=43.16;QD=27.91;SOR=1.378	GT:AD:DP:GQ:PL	1/1:0,47:47:99:2154,147,0
2R	12809629	.	C	A	1735.78	.	AC=2;AF=1.00;AN=2;BaseQRankSum=1.011;ClippingRankSum=0.000;DP=47;ExcessHet=3.0103;FS=5.341;MLEAC=2;MLEAF=1.00;MQ=43.16;MQRankSum=-1.415;QD=25.14;ReadPosRankSum=0.000;SOR=0.141	GT:AD:DP:GQ:PL	1/1:3,44:47:25:1764,25,0
2R	12809655	.	C	G	1057.77	.	AC=2;AF=1.00;AN=2;BaseQRankSum=-1.284;ClippingRankSum=0.000;DP=49;ExcessHet=3.0103;FS=0.000;MLEAC=2;MLEAF=1.00;MQ=42.68;MQRankSum=-1.771;QD=22.51;ReadPosRankSum=1.572;SOR=0.446	GT:AD:DP:GQ:PL	1/1:4,43:47:42:1086,42,0
2R	12809678	.	TTATTAAA	T	1243.14	.	AC=2;AF=1.00;AN=2;BaseQRankSum=1.273;ClippingRankSum=0.000;DP=37;ExcessHet=3.0103;FS=0.000;MLEAC=2;MLEAF=1.00;MQ=42.41;MQRankSum=-1.504;QD=29.99;ReadPosRankSum=-0.471;SOR=0.892	GT:AD:DP:GQ:PL	1/1:2,31:33:10:1280,10,0
2R	12809740	.	ACCATGTTGTAATAC	A	1316.90	.	AC=2;AF=1.00;AN=2;BaseQRankSum=1.260;ClippingRankSum=0.000;DP=35;ExcessHet=3.0103;FS=0.000;MLEAC=2;MLEAF=1.00;MQ=42.37;MQRankSum=-1.462;QD=30.84;ReadPosRankSum=-0.953;SOR=0.818	GT:AD:DP:GQ:PL	1/1:2,32:34:14:1354,14,0
2R	12809757	.	AAAATCGTTGCGCTCAATCTCTATATATATCTAATAACTTATACAG	A	1297.74	.	AC=1;AF=0.500;AN=2;BaseQRankSum=-2.370;ClippingRankSum=0.000;DP=35;ExcessHet=3.0103;FS=0.000;MLEAC=1;MLEAF=0.500;MQ=42.37;MQRankSum=-1.787;QD=27.66;ReadPosRankSum=-0.600;SOR=0.446	GT:AD:DP:GQ:PL	0/1:3,32:35:29:1335,0,29
2R	12809921	.	G	A	1304.77	.	AC=2;AF=1.00;AN=2;BaseQRankSum=-0.450;ClippingRankSum=0.000;DP=52;ExcessHet=3.0103;FS=7.194;MLEAC=2;MLEAF=1.00;MQ=43.58;MQRankSum=-0.706;QD=25.09;ReadPosRankSum=0.334;SOR=0.678	GT:AD:DP:GQ:PL	1/1:2,50:52:99:1333,100,0
2R	12809971	.	T	G	1002.77	.	AC=2;AF=1.00;AN=2;DP=39;ExcessHet=3.0103;FS=0.000;MLEAC=2;MLEAF=1.00;MQ=43.55;QD=25.71;SOR=0.743	GT:AD:DP:GQ:PL	1/1:0,39:39:99:1031,116,0
2R	12809998	.	TC	T	808.73	.	AC=2;AF=1.00;AN=2;DP=32;ExcessHet=3.0103;FS=0.000;MLEAC=2;MLEAF=1.00;MQ=43.45;QD=26.09;SOR=1.044	GT:AD:DP:GQ:PL	1/1:0,31:31:93:846,93,0
2R	12810015	.	G	A	1246.77	.	AC=2;AF=1.00;AN=2;DP=30;ExcessHet=3.0103;FS=0.000;MLEAC=2;MLEAF=1.00;MQ=43.23;QD=28.90;SOR=1.143	GT:AD:DP:GQ:PL	1/1:0,30:30:90:1275,90,0
2R	12810019	.	C	T	1151.77	.	AC=2;AF=1.00;AN=2;DP=27;ExcessHet=3.0103;FS=0.000;MLEAC=2;MLEAF=1.00;MQ=43.22;QD=28.76;SOR=1.101	GT:AD:DP:GQ:PL	1/1:0,27:27:81:1180,81,0
2R	12810094	.	C	G	922.77	.	AC=2;AF=1.00;AN=2;BaseQRankSum=0.954;ClippingRankSum=0.000;DP=37;ExcessHet=3.0103;FS=0.000;MLEAC=2;MLEAF=1.00;MQ=43.47;MQRankSum=-0.261;QD=24.94;ReadPosRankSum=-1.546;SOR=0.462	GT:AD:DP:GQ:PL	1/1:1,36:37:83:951,83,0
2R	12810120	.	A	G	1035.77	.	AC=2;AF=1.00;AN=2;BaseQRankSum=0.999;ClippingRankSum=0.000;DP=43;ExcessHet=3.0103;FS=3.025;MLEAC=2;MLEAF=1.00;MQ=43.55;MQRankSum=-0.331;QD=24.66;ReadPosRankSum=-0.089;SOR=0.151	GT:AD:DP:GQ:PL	1/1:2,40:42:71:1064,71,0
2R	12810482	.	ATACAGC	A	2146.73	.	AC=2;AF=1.00;AN=2;DP=52;ExcessHet=3.0103;FS=0.000;MLEAC=2;MLEAF=1.00;MQ=43.01;QD=28.17;SOR=1.270	GT:AD:DP:GQ:PL	1/1:0,50:50:99:2184,151,0
2R	12810562	.	T	C	1047.77	.	AC=2;AF=1.00;AN=2;DP=39;ExcessHet=3.0103;FS=0.000;MLEAC=2;MLEAF=1.00;MQ=43.07;QD=26.87;SOR=0.743	GT:AD:DP:GQ:PL	1/1:0,39:39:99:1076,117,0
2R	12810758	.	CA	C	688.73	.	AC=2;AF=1.00;AN=2;DP=41;ExcessHet=3.0103;FS=0.000;MLEAC=2;MLEAF=1.00;MQ=43.58;QD=19.68;SOR=0.869	GT:AD:DP:GQ:PL	1/1:0,35:35:99:726,104,0
2R	12811033	.	C	T	1486.77	.	AC=2;AF=1.00;AN=2;DP=55;ExcessHet=3.0103;FS=0.000;MLEAC=2;MLEAF=1.00;MQ=43.96;QD=27.03;SOR=1.159	GT:AD:DP:GQ:PL	1/1:0,55:55:99:1515,165,0
2R	12811103	.	G	T	1357.77	.	AC=2;AF=1.00;AN=2;DP=49;ExcessHet=3.0103;FS=0.000;MLEAC=2;MLEAF=1.00;MQ=43.92;QD=27.71;SOR=0.909	GT:AD:DP:GQ:PL	1/1:0,49:49:99:1386,147,0
2R	12811174	.	A	G	1344.77	.	AC=2;AF=1.00;AN=2;DP=51;ExcessHet=3.0103;FS=0.000;MLEAC=2;MLEAF=1.00;MQ=43.96;QD=26.37;SOR=1.565	GT:AD:DP:GQ:PL	1/1:0,51:51:99:1373,153,0
2R	12811307	.	A	T	1257.77	.	AC=2;AF=1.00;AN=2;DP=49;ExcessHet=3.0103;FS=0.000;MLEAC=2;MLEAF=1.00;MQ=44.00;QD=25.67;SOR=0.818	GT:AD:DP:GQ:PL	1/1:0,49:49:99:1286,145,0
2R	12811358	.	A	G	1188.77	.	AC=2;AF=1.00;AN=2;DP=45;ExcessHet=3.0103;FS=0.000;MLEAC=2;MLEAF=1.00;MQ=44.00;QD=26.42;SOR=0.737	GT:AD:DP:GQ:PL	1/1:0,45:45:99:1217,135,0
2R	12811464	.	G	GT	1133.73	.	AC=2;AF=1.00;AN=2;DP=44;ExcessHet=3.0103;FS=0.000;MLEAC=2;MLEAF=1.00;MQ=44.00;QD=25.77;SOR=0.784	GT:AD:DP:GQ:PL	1/1:0,44:44:99:1171,132,0
2R	12811593	.	G	T	1174.77	.	AC=2;AF=1.00;AN=2;BaseQRankSum=-1.308;ClippingRankSum=0.000;DP=53;ExcessHet=3.0103;FS=2.144;MLEAC=2;MLEAF=1.00;MQ=44.00;MQRankSum=0.000;QD=22.17;ReadPosRankSum=1.539;SOR=0.286	GT:AD:DP:GQ:PL	1/1:4,49:53:43:1203,43,0
2R	12812129	.	T	C	1051.77	.	AC=2;AF=1.00;AN=2;DP=43;ExcessHet=3.0103;FS=0.000;MLEAC=2;MLEAF=1.00;MQ=43.91;QD=25.65;SOR=0.843	GT:AD:DP:GQ:PL	1/1:0,41:41:99:1080,122,0
2R	12812652	.	A	AT	1896.27	.	AC=1;AF=0.500;AN=2;BaseQRankSum=2.740;ClippingRankSum=0.000;DP=49;ExcessHet=3.0103;FS=0.000;MLEAC=1;MLEAF=0.500;MQ=43.96;MQRankSum=-0.107;QD=32.23;ReadPosRankSum=-0.323;SOR=1.662	GT:AD:DP:GQ:PL	0/1:2,44:46:1:1931,0,1
2R	12812662	.	A	C	1880.22	.	AC=1;AF=0.500;AN=2;BaseQRankSum=2.386;ClippingRankSum=0.000;DP=47;ExcessHet=3.0103;FS=0.000;MLEAC=1;MLEAF=0.500;MQ=43.96;MQRankSum=-0.105;QD=32.29;ReadPosRankSum=0.000;SOR=1.414	GT:AD:DP:GQ:PL	0/1:2,45:47:4:1907,0,4
2R	12812663	.	C	A	1856.56	.	AC=1;AF=0.500;AN=2;BaseQRankSum=2.441;ClippingRankSum=0.000;DP=47;ExcessHet=3.0103;FS=0.000;MLEAC=1;MLEAF=0.500;MQ=43.96;MQRankSum=-0.105;QD=29.50;ReadPosRankSum=0.053;SOR=1.414	GT:AD:DP:GQ:PL	0/1:2,45:47:7:1884,0,7
2R	12814125	.	G	GAA	1589.73	.	AC=2;AF=1.00;AN=2;DP=56;ExcessHet=3.0103;FS=0.000;MLEAC=2;MLEAF=1.00;MQ=44.00;QD=29.99;SOR=0.919	GT:AD:DP:GQ:PL	1/1:0,53:53:99:1627,160,0
2R	12814324	.	T	C	2377.77	.	AC=2;AF=1.00;AN=2;DP=55;ExcessHet=3.0103;FS=0.000;MLEAC=2;MLEAF=1.00;MQ=43.93;QD=24.84;SOR=1.262	GT:AD:DP:GQ:PL	1/1:0,55:55:99:2406,172,0
2R	12814340	.	A	G	2513.77	.	AC=2;AF=1.00;AN=2;DP=54;ExcessHet=3.0103;FS=0.000;MLEAC=2;MLEAF=1.00;MQ=43.93;QD=28.95;SOR=1.118	GT:AD:DP:GQ:PL	1/1:0,54:54:99:2542,175,0
2R	12814341	.	T	C	2459.77	.	AC=2;AF=1.00;AN=2;DP=55;ExcessHet=3.0103;FS=0.000;MLEAC=2;MLEAF=1.00;MQ=43.93;QD=33.12;SOR=1.159	GT:AD:DP:GQ:PL	1/1:0,55:55:99:2488,169,0
2R	12814362	.	G	A	2350.77	.	AC=2;AF=1.00;AN=2;BaseQRankSum=-1.142;ClippingRankSum=0.000;DP=56;ExcessHet=3.0103;FS=0.000;MLEAC=2;MLEAF=1.00;MQ=43.93;MQRankSum=-0.096;QD=26.97;ReadPosRankSum=1.466;SOR=0.343	GT:AD:DP:GQ:PL	1/1:1,55:56:99:2379,140,0
2R	12814441	.	A	C	1129.77	.	AC=2;AF=1.00;AN=2;DP=43;ExcessHet=3.0103;FS=0.000;MLEAC=2;MLEAF=1.00;MQ=43.95;QD=26.27;SOR=1.312	GT:AD:DP:GQ:PL	1/1:0,43:43:99:1158,129,0
2R	12814652	.	A	T	1028.77	.	AC=2;AF=1.00;AN=2;DP=38;ExcessHet=3.0103;FS=0.000;MLEAC=2;MLEAF=1.00;MQ=43.79;QD=27.07;SOR=1.040	GT:AD:DP:GQ:PL	1/1:0,38:38:99:1057,113,0
2R	12814698	.	C	T	1015.77	.	AC=2;AF=1.00;AN=2;BaseQRankSum=1.159;ClippingRankSum=0.000;DP=43;ExcessHet=3.0103;FS=3.112;MLEAC=2;MLEAF=1.00;MQ=43.50;MQRankSum=-0.801;QD=23.62;ReadPosRankSum=-0.779;SOR=0.189	GT:AD:DP:GQ:PL	1/1:2,41:43:39:1044,39,0
2R	12814719	.	G	A	948.77	.	AC=2;AF=1.00;AN=2;BaseQRankSum=-0.944;ClippingRankSum=0.000;DP=43;ExcessHet=3.0103;FS=6.562;MLEAC=2;MLEAF=1.00;MQ=43.45;MQRankSum=-0.868;QD=22.59;ReadPosRankSum=-1.507;SOR=0.455	GT:AD:DP:GQ:PL	1/1:2,40:42:36:977,36,0
2R	12814745	.	G	A	992.53	.	AC=2;AF=1.00;AN=2;BaseQRankSum=2.356;ClippingRankSum=0.000;DP=47;ExcessHet=3.0103;FS=9.938;MLEAC=2;MLEAF=1.00;MQ=43.46;MQRankSum=-1.084;QD=21.58;ReadPosRankSum=-0.912;SOR=0.486	GT:AD:DP:GQ:PL	1/1:3,43:46:3:1019,3,0
2R	12814747	.	A	G	1026.74	.	AC=2;AF=1.00;AN=2;BaseQRankSum=0.386;ClippingRankSum=0.000;DP=46;ExcessHet=3.0103;FS=9.938;MLEAC=2;MLEAF=1.00;MQ=43.44;MQRankSum=-1.084;QD=22.32;ReadPosRankSum=-0.846;SOR=0.486	GT:AD:DP:GQ:PL	1/1:3,43:46:6:1054,6,0
2R	12814753	.	TCTTAG	T	1893.94	.	AC=2;AF=1.00;AN=2;BaseQRankSum=0.896;ClippingRankSum=0.000;DP=49;ExcessHet=3.0103;FS=9.592;MLEAC=2;MLEAF=1.00;MQ=43.44;MQRankSum=-1.092;QD=33.54;ReadPosRankSum=-0.563;SOR=0.378	GT:AD:DP:GQ:PL	1/1:3,46:49:13:1931,13,0
2R	12814786	.	TTTGG	T	2164.73	.	AC=2;AF=1.00;AN=2;BaseQRankSum=-0.634;ClippingRankSum=0.000;DP=55;ExcessHet=3.0103;FS=6.047;MLEAC=2;MLEAF=1.00;MQ=43.50;MQRankSum=-1.007;QD=27.85;ReadPosRankSum=0.519;SOR=0.081	GT:AD:DP:GQ:PL	1/1:3,52:55:31:2202,31,0
2R	12814801	.	A	G	1289.94	.	AC=2;AF=1.00;AN=2;BaseQRankSum=-2.394;ClippingRankSum=0.000;DP=60;ExcessHet=3.0103;FS=9.005;MLEAC=2;MLEAF=1.00;MQ=43.51;MQRankSum=-1.165;QD=21.50;ReadPosRankSum=0.949;SOR=0.051	GT:AD:DP:GQ:PL	1/1:4,56:60:14:1318,14,0
2R	12814821	.	G	A	2320.77	.	AC=2;AF=1.00;AN=2;BaseQRankSum=1.329;ClippingRankSum=0.000;DP=57;ExcessHet=3.0103;FS=3.021;MLEAC=2;MLEAF=1.00;MQ=43.52;MQRankSum=-0.785;QD=30.32;ReadPosRankSum=-0.130;SOR=0.147	GT:AD:DP:GQ:PL	1/1:2,55:57:82:2349,82,0
2R	12814827	.	T	C	2257.77	.	AC=2;AF=1.00;AN=2;BaseQRankSum=-1.905;ClippingRankSum=0.000;DP=55;ExcessHet=3.0103;FS=2.972;MLEAC=2;MLEAF=1.00;MQ=43.50;MQRankSum=-0.804;QD=31.70;ReadPosRankSum=-0.135;SOR=0.170	GT:AD:DP:GQ:PL	1/1:2,53:55:76:2286,76,0
2R	12814904	.	C	G	1407.77	.	AC=2;AF=1.00;AN=2;BaseQRankSum=-1.804;ClippingRankSum=0.000;DP=58;ExcessHet=3.0103;FS=2.976;MLEAC=2;MLEAF=1.00;MQ=43.76;MQRankSum=-0.491;QD=24.27;ReadPosRankSum=-1.086;SOR=1.919	GT:AD:DP:GQ:PL	1/1:2,56:58:83:1436,83,0
2R	12814918	.	C	T	1735.77	.	AC=2;AF=1.00;AN=2;DP=62;ExcessHet=3.0103;FS=0.000;MLEAC=2;MLEAF=1.00;MQ=43.78;QD=28.00;SOR=1.647	GT:AD:DP:GQ:PL	1/1:0,62:62:99:1764,186,0
2R	12815001	.	T	C	1615.77	.	AC=2;AF=1.00;AN=2;DP=61;ExcessHet=3.0103;FS=0.000;MLEAC=2;MLEAF=1.00;MQ=43.62;QD=26.49;SOR=1.197	GT:AD:DP:GQ:PL	1/1:0,61:61:99:1644,182,0
2R	12815150	.	CCAGGCAGA	C	2587.73	.	AC=2;AF=1.00;AN=2;BaseQRankSum=-0.170;ClippingRankSum=0.000;DP=68;ExcessHet=3.0103;FS=0.000;MLEAC=2;MLEAF=1.00;MQ=43.58;MQRankSum=-0.380;QD=32.22;ReadPosRankSum=1.158;SOR=1.355	GT:AD:DP:GQ:PL	1/1:2,60:62:99:2625,111,0
2R	12815195	.	C	G	1773.77	.	AC=2;AF=1.00;AN=2;DP=68;ExcessHet=3.0103;FS=0.000;MLEAC=2;MLEAF=1.00;MQ=43.53;QD=26.88;SOR=1.196	GT:AD:DP:GQ:PL	1/1:0,66:66:99:1802,197,0
2R	12817147	.	G	C	1672.77	.	AC=2;AF=1.00;AN=2;DP=64;ExcessHet=3.0103;FS=0.000;MLEAC=2;MLEAF=1.00;MQ=43.82;QD=26.14;SOR=0.892	GT:AD:DP:GQ:PL	1/1:0,64:64:99:1701,191,0
2R	12817363	.	GGCGGTAAAT	G	1690.73	.	AC=2;AF=1.00;AN=2;BaseQRankSum=1.297;ClippingRankSum=0.000;DP=44;ExcessHet=3.0103;FS=0.000;MLEAC=2;MLEAF=1.00;MQ=44.00;MQRankSum=0.000;QD=31.27;ReadPosRankSum=-0.413;SOR=0.298	GT:AD:DP:GQ:PL	1/1:1,41:42:43:1728,43,0
2R	12817897	.	A	AGCCCCATCACATGTTGCCAAAACTTTAATGGCTCACTTTGATGGACAGCGAGTGGGTCTGGTATAAATACATCCATGCTATCTCCGGGAAAATCCCCTCCCAGCAACAACTGCCAACTGAGTTTCCCGACCTAGGAGCGTGG	2228.73	.	AC=2;AF=1.00;AN=2;BaseQRankSum=0.497;ClippingRankSum=0.000;DP=31;ExcessHet=3.0103;FS=8.479;MLEAC=2;MLEAF=1.00;MQ=41.46;MQRankSum=-0.294;QD=30.61;ReadPosRankSum=0.000;SOR=1.229	GT:AD:DP:GQ:PL	1/1:2,29:31:99:2266,146,0
2R	12818237	.	G	A	1598.77	.	AC=2;AF=1.00;AN=2;BaseQRankSum=-0.428;ClippingRankSum=0.000;DP=65;ExcessHet=3.0103;FS=0.000;MLEAC=2;MLEAF=1.00;MQ=43.22;MQRankSum=-0.687;QD=24.98;ReadPosRankSum=-0.686;SOR=0.826	GT:AD:DP:GQ:PL	1/1:2,62:64:99:1627,136,0
2R	12818381	.	C	T	3109.77	.	AC=2;AF=1.00;AN=2;DP=69;ExcessHet=3.0103;FS=0.000;MLEAC=2;MLEAF=1.00;MQ=42.70;QD=25.68;SOR=1.296	GT:AD:DP:GQ:PL	1/1:0,69:69:99:3138,211,0
2R	12818382	.	G	A	3109.77	.	AC=2;AF=1.00;AN=2;DP=68;ExcessHet=3.0103;FS=0.000;MLEAC=2;MLEAF=1.00;MQ=42.68;QD=32.09;SOR=1.263	GT:AD:DP:GQ:PL	1/1:0,68:68:99:3138,211,0
2R	12818385	.	C	T	3076.77	.	AC=2;AF=1.00;AN=2;DP=68;ExcessHet=3.0103;FS=0.000;MLEAC=2;MLEAF=1.00;MQ=42.64;QD=31.55;SOR=1.263	GT:AD:DP:GQ:PL	1/1:0,68:68:99:3105,208,0
2R	12818393	.	T	A	3121.77	.	AC=2;AF=1.00;AN=2;DP=68;ExcessHet=3.0103;FS=0.000;MLEAC=2;MLEAF=1.00;MQ=42.58;QD=31.84;SOR=1.179	GT:AD:DP:GQ:PL	1/1:0,68:68:99:3150,211,0
2R	12818397	.	A	G	3256.77	.	AC=2;AF=1.00;AN=2;DP=70;ExcessHet=3.0103;FS=0.000;MLEAC=2;MLEAF=1.00;MQ=42.62;QD=30.45;SOR=1.085	GT:AD:DP:GQ:PL	1/1:0,70:70:99:3285,220,0
2R	12818398	.	G	A	3256.77	.	AC=2;AF=1.00;AN=2;DP=72;ExcessHet=3.0103;FS=0.000;MLEAC=2;MLEAF=1.00;MQ=42.66;QD=25.30;SOR=1.073	GT:AD:DP:GQ:PL	1/1:0,72:72:99:3285,220,0
2R	12818404	.	C	A	3211.77	.	AC=2;AF=1.00;AN=2;DP=70;ExcessHet=3.0103;FS=0.000;MLEAC=2;MLEAF=1.00;MQ=42.62;QD=23.63;SOR=1.085	GT:AD:DP:GQ:PL	1/1:0,70:70:99:3240,217,0
2R	12818413	.	C	T	3346.77	.	AC=2;AF=1.00;AN=2;DP=73;ExcessHet=3.0103;FS=0.000;MLEAC=2;MLEAF=1.00;MQ=42.68;QD=29.46;SOR=0.963	GT:AD:DP:GQ:PL	1/1:0,73:73:99:3375,226,0
2R	12818416	.	G	A	3211.77	.	AC=2;AF=1.00;AN=2;DP=72;ExcessHet=3.0103;FS=0.000;MLEAC=2;MLEAF=1.00;MQ=42.76;QD=30.31;SOR=1.002	GT:AD:DP:GQ:PL	1/1:0,72:72:99:3240,217,0
2R	12818424	.	G	A	3256.77	.	AC=2;AF=1.00;AN=2;DP=72;ExcessHet=3.0103;FS=0.000;MLEAC=2;MLEAF=1.00;MQ=42.73;QD=30.91;SOR=1.002	GT:AD:DP:GQ:PL	1/1:0,72:72:99:3285,220,0
2R	12818426	.	T	C	3256.77	.	AC=2;AF=1.00;AN=2;DP=73;ExcessHet=3.0103;FS=0.000;MLEAC=2;MLEAF=1.00;MQ=42.72;QD=27.39;SOR=0.963	GT:AD:DP:GQ:PL	1/1:0,73:73:99:3285,220,0
2R	12818427	.	C	T	3256.77	.	AC=2;AF=1.00;AN=2;DP=72;ExcessHet=3.0103;FS=0.000;MLEAC=2;MLEAF=1.00;MQ=42.73;QD=25.58;SOR=0.934	GT:AD:DP:GQ:PL	1/1:0,72:72:99:3285,220,0
2R	12818456	.	A	T	2700.77	.	AC=2;AF=1.00;AN=2;DP=64;ExcessHet=3.0103;FS=0.000;MLEAC=2;MLEAF=1.00;MQ=42.90;QD=27.68;SOR=0.966	GT:AD:DP:GQ:PL	1/1:0,64:64:99:2729,193,0
2R	12818479	.	A	T	2889.77	.	AC=2;AF=1.00;AN=2;DP=69;ExcessHet=3.0103;FS=0.000;MLEAC=2;MLEAF=1.00;MQ=43.10;QD=38.81;SOR=1.054	GT:AD:DP:GQ:PL	1/1:0,69:69:99:2918,211,0
2R	12818532	.	T	C	3397.77	.	AC=2;AF=1.00;AN=2;DP=76;ExcessHet=3.0103;FS=0.000;MLEAC=2;MLEAF=1.00;MQ=43.60;QD=27.59;SOR=0.920	GT:AD:DP:GQ:PL	1/1:0,76:76:99:3426,232,0
2R	12818540	.	T	G	3485.77	.	AC=2;AF=1.00;AN=2;DP=77;ExcessHet=3.0103;FS=0.000;MLEAC=2;MLEAF=1.00;MQ=43.64;QD=31.80;SOR=0.887	GT:AD:DP:GQ:PL	1/1:0,77:77:99:3514,238,0
2R	12818551	.	T	A	3363.77	.	AC=2;AF=1.00;AN=2;DP=78;ExcessHet=3.0103;FS=0.000;MLEAC=2;MLEAF=1.00;MQ=43.65;QD=31.04;SOR=0.855	GT:AD:DP:GQ:PL	1/1:0,78:78:99:3392,235,0
2R	12818649	.	G	T	2288.77	.	AC=2;AF=1.00;AN=2;DP=80;ExcessHet=3.0103;FS=0.000;MLEAC=2;MLEAF=1.00;MQ=43.61;QD=28.61;SOR=0.968	GT:AD:DP:GQ:PL	1/1:0,80:80:99:2317,240,0
2R	12818724	.	T	A	1961.77	.	AC=2;AF=1.00;AN=2;DP=73;ExcessHet=3.0103;FS=0.000;MLEAC=2;MLEAF=1.00;MQ=43.61;QD=26.87;SOR=1.426	GT:AD:DP:GQ:PL	1/1:0,73:73:99:1990,218,0
2R	12818763	.	C	CTT	3077.73	.	AC=2;AF=1.00;AN=2;DP=69;ExcessHet=3.0103;FS=0.000;MLEAC=2;MLEAF=1.00;MQ=43.73;QD=25.71;SOR=1.131	GT:AD:DP:GQ:PL	1/1:0,69:69:99:3115,211,0
2R	12818767	.	A	G	3071.77	.	AC=2;AF=1.00;AN=2;DP=68;ExcessHet=3.0103;FS=0.000;MLEAC=2;MLEAF=1.00;MQ=43.78;QD=32.95;SOR=1.098	GT:AD:DP:GQ:PL	1/1:0,68:68:99:3100,208,0
2R	12818769	.	A	C	3031.77	.	AC=2;AF=1.00;AN=2;DP=67;ExcessHet=3.0103;FS=0.000;MLEAC=2;MLEAF=1.00;MQ=43.78;QD=28.87;SOR=1.146	GT:AD:DP:GQ:PL	1/1:0,67:67:99:3060,205,0
2R	12818795	.	C	G	1623.77	.	AC=2;AF=1.00;AN=2;DP=60;ExcessHet=3.0103;FS=0.000;MLEAC=2;MLEAF=1.00;MQ=43.82;QD=27.06;SOR=1.160	GT:AD:DP:GQ:PL	1/1:0,60:60:99:1652,180,0
2R	12818853	.	C	G	1547.77	.	AC=2;AF=1.00;AN=2;DP=57;ExcessHet=3.0103;FS=0.000;MLEAC=2;MLEAF=1.00;MQ=43.90;QD=27.15;SOR=0.877	GT:AD:DP:GQ:PL	1/1:0,57:57:99:1576,171,0
2R	12823205	.	G	A	54.28	.	AC=2;AF=1.00;AN=2;DP=6;ExcessHet=3.0103;FS=0.000;MLEAC=2;MLEAF=1.00;MQ=44.00;QD=18.09;SOR=1.179	GT:AD:DP:GQ:PL	1/1:0,3:3:9:82,9,0
2R	12824656	.	G	C	1163.77	.	AC=2;AF=1.00;AN=2;DP=44;ExcessHet=3.0103;FS=0.000;MLEAC=2;MLEAF=1.00;MQ=43.20;QD=26.45;SOR=0.693	GT:AD:DP:GQ:PL	1/1:0,44:44:99:1192,132,0
2R	12825423	.	TC	T	1200.73	.	AC=2;AF=1.00;AN=2;DP=39;ExcessHet=3.0103;FS=0.000;MLEAC=2;MLEAF=1.00;MQ=43.65;QD=30.79;SOR=0.743	GT:AD:DP:GQ:PL	1/1:0,39:39:99:1238,117,0
2R	12825572	.	TTGACGGAG	T	2212.73	.	AC=2;AF=1.00;AN=2;DP=49;ExcessHet=3.0103;FS=0.000;MLEAC=2;MLEAF=1.00;MQ=42.89;QD=34.56;SOR=0.733	GT:AD:DP:GQ:PL	1/1:0,49:49:99:2250,151,0
2R	12825582	.	A	T	2221.77	.	AC=2;AF=1.00;AN=2;DP=50;ExcessHet=3.0103;FS=0.000;MLEAC=2;MLEAF=1.00;MQ=42.92;QD=25.67;SOR=0.693	GT:AD:DP:GQ:PL	1/1:0,50:50:99:2250,151,0
2R	12825583	.	AATCGCAC	A	2212.73	.	AC=2;AF=1.00;AN=2;DP=50;ExcessHet=3.0103;FS=0.000;MLEAC=2;MLEAF=1.00;MQ=42.92;QD=26.86;SOR=0.693	GT:AD:DP:GQ:PL	1/1:0,50:50:99:2250,151,0
2R	12825614	.	T	A	1300.77	.	AC=2;AF=1.00;AN=2;DP=49;ExcessHet=3.0103;FS=0.000;MLEAC=2;MLEAF=1.00;MQ=42.79;QD=26.55;SOR=0.733	GT:AD:DP:GQ:PL	1/1:0,49:49:99:1329,147,0
2R	12825651	.	A	AAATG	1919.73	.	AC=2;AF=1.00;AN=2;DP=43;ExcessHet=3.0103;FS=0.000;MLEAC=2;MLEAF=1.00;MQ=42.69;QD=29.45;SOR=1.556	GT:AD:DP:GQ:PL	1/1:0,42:42:99:1957,132,0
2R	12825673	.	GT	G	2065.73	.	AC=2;AF=1.00;AN=2;DP=48;ExcessHet=3.0103;FS=0.000;MLEAC=2;MLEAF=1.00;MQ=42.89;QD=29.55;SOR=1.514	GT:AD:DP:GQ:PL	1/1:0,47:47:99:2103,144,0
2R	12825683	.	G	T	2185.77	.	AC=2;AF=1.00;AN=2;DP=47;ExcessHet=3.0103;FS=0.000;MLEAC=2;MLEAF=1.00;MQ=43.22;QD=27.98;SOR=1.514	GT:AD:DP:GQ:PL	1/1:0,47:47:99:2214,150,0
2R	12825684	2R_12825684_SNP	A	G	2185.77	.	AC=2;AF=1.00;AN=2;DB;DP=48;ExcessHet=3.0103;FS=0.000;MLEAC=2;MLEAF=1.00;MQ=43.23;QD=31.46;SOR=1.562	GT:AD:DP:GQ:PL	1/1:0,48:48:99:2214,150,0
2R	12825700	.	C	G	1271.77	.	AC=2;AF=1.00;AN=2;DP=48;ExcessHet=3.0103;FS=0.000;MLEAC=2;MLEAF=1.00;MQ=43.51;QD=26.50;SOR=1.426	GT:AD:DP:GQ:PL	1/1:0,48:48:99:1300,144,0
2R	12825725	.	C	T	2077.77	.	AC=2;AF=1.00;AN=2;DP=47;ExcessHet=3.0103;FS=0.000;MLEAC=2;MLEAF=1.00;MQ=43.71;QD=25.14;SOR=1.464	GT:AD:DP:GQ:PL	1/1:0,46:46:99:2106,141,0
2R	12825727	.	G	A	2077.77	.	AC=2;AF=1.00;AN=2;DP=48;ExcessHet=3.0103;FS=0.000;MLEAC=2;MLEAF=1.00;MQ=43.56;QD=32.84;SOR=1.514	GT:AD:DP:GQ:PL	1/1:0,47:47:99:2106,141,0
2R	12825757	.	T	C	1472.77	.	AC=2;AF=1.00;AN=2;DP=58;ExcessHet=3.0103;FS=0.000;MLEAC=2;MLEAF=1.00;MQ=43.51;QD=26.30;SOR=1.781	GT:AD:DP:GQ:PL	1/1:0,56:56:99:1501,167,0
2R	12825955	.	A	G	1567.77	.	AC=2;AF=1.00;AN=2;BaseQRankSum=-2.846;ClippingRankSum=0.000;DP=67;ExcessHet=3.0103;FS=0.000;MLEAC=2;MLEAF=1.00;MQ=43.94;MQRankSum=-0.261;QD=24.12;ReadPosRankSum=0.134;SOR=0.368	GT:AD:DP:GQ:PL	1/1:3,62:65:99:1596,107,0
2R	12826180	.	G	A	1935.77	.	AC=2;AF=1.00;AN=2;DP=44;ExcessHet=3.0103;FS=0.000;MLEAC=2;MLEAF=1.00;MQ=43.93;QD=29.58;SOR=0.784	GT:AD:DP:GQ:PL	1/1:0,44:44:99:1964,132,0
2R	12826188	.	TAG	T	2018.73	.	AC=2;AF=1.00;AN=2;BaseQRankSum=-1.743;ClippingRankSum=0.000;DP=48;ExcessHet=3.0103;FS=0.000;MLEAC=2;MLEAF=1.00;MQ=43.94;MQRankSum=0.000;QD=29.81;ReadPosRankSum=1.589;SOR=0.277	GT:AD:DP:GQ:PL	1/1:1,47:48:99:2056,115,0
2R	12826191	.	C	CCA	1990.73	.	AC=2;AF=1.00;AN=2;BaseQRankSum=-1.852;ClippingRankSum=0.000;DP=47;ExcessHet=3.0103;FS=0.000;MLEAC=2;MLEAF=1.00;MQ=43.94;MQRankSum=0.000;QD=32.38;ReadPosRankSum=1.512;SOR=0.259	GT:AD:DP:GQ:PL	1/1:1,46:47:99:2028,112,0
2R	12826309	.	C	G	2219.77	.	AC=2;AF=1.00;AN=2;DP=51;ExcessHet=3.0103;FS=0.000;MLEAC=2;MLEAF=1.00;MQ=44.00;QD=30.83;SOR=0.994	GT:AD:DP:GQ:PL	1/1:0,51:51:99:2248,153,0
2R	12826310	.	A	G	2219.77	.	AC=2;AF=1.00;AN=2;DP=51;ExcessHet=3.0103;FS=0.000;MLEAC=2;MLEAF=1.00;MQ=44.00;QD=31.14;SOR=0.994	GT:AD:DP:GQ:PL	1/1:0,51:51:99:2248,153,0
2R	12826659	.	T	A	1512.77	.	AC=2;AF=1.00;AN=2;BaseQRankSum=0.820;ClippingRankSum=0.000;DP=63;ExcessHet=3.0103;FS=6.149;MLEAC=2;MLEAF=1.00;MQ=43.77;MQRankSum=-0.266;QD=24.01;ReadPosRankSum=-0.781;SOR=0.069	GT:AD:DP:GQ:PL	1/1:3,60:63:99:1541,122,0
2R	12826880	.	A	T	1270.77	.	AC=2;AF=1.00;AN=2;DP=49;ExcessHet=3.0103;FS=0.000;MLEAC=2;MLEAF=1.00;MQ=43.96;QD=25.93;SOR=0.733	GT:AD:DP:GQ:PL	1/1:0,49:49:99:1299,146,0
2R	12826908	.	T	C	1352.77	.	AC=2;AF=1.00;AN=2;BaseQRankSum=1.788;ClippingRankSum=0.000;DP=52;ExcessHet=3.0103;FS=0.000;MLEAC=2;MLEAF=1.00;MQ=43.92;MQRankSum=-0.100;QD=26.01;ReadPosRankSum=-0.779;SOR=0.284	GT:AD:DP:GQ:PL	1/1:1,51:52:99:1381,145,0
2R	12826997	.	T	G	1690.77	.	AC=2;AF=1.00;AN=2;DP=64;ExcessHet=3.0103;FS=0.000;MLEAC=2;MLEAF=1.00;MQ=43.91;QD=26.42;SOR=1.044	GT:AD:DP:GQ:PL	1/1:0,64:64:99:1719,190,0
2R	12827033	.	C	T	2859.77	.	AC=2;AF=1.00;AN=2;BaseQRankSum=-1.658;ClippingRankSum=0.000;DP=67;ExcessHet=3.0103;FS=0.000;MLEAC=2;MLEAF=1.00;MQ=43.90;MQRankSum=-0.144;QD=26.64;ReadPosRankSum=1.735;SOR=0.305	GT:AD:DP:GQ:PL	1/1:1,66:67:99:2888,180,0
2R	12827043	.	C	T	2970.77	.	AC=2;AF=1.00;AN=2;DP=72;ExcessHet=3.0103;FS=0.000;MLEAC=2;MLEAF=1.00;MQ=43.93;QD=26.07;SOR=0.934	GT:AD:DP:GQ:PL	1/1:0,72:72:99:2999,216,0
2R	12827074	.	G	T	1897.77	.	AC=2;AF=1.00;AN=2;DP=69;ExcessHet=3.0103;FS=0.000;MLEAC=2;MLEAF=1.00;MQ=43.87;QD=27.50;SOR=0.980	GT:AD:DP:GQ:PL	1/1:0,69:69:99:1926,207,0
2R	12827174	.	TATACACTAAATCGAACA	T	2714.73	.	AC=2;AF=1.00;AN=2;BaseQRankSum=-1.696;ClippingRankSum=0.000;DP=67;ExcessHet=3.0103;FS=3.358;MLEAC=2;MLEAF=1.00;MQ=43.63;MQRankSum=-0.231;QD=26.75;SOR=0.525	GT:AD:DP:GQ:PL	1/1:1,64:65:83:2752,83,0
2R	12827518	.	G	A	95.28	.	AC=2;AF=1.00;AN=2;DP=3;ExcessHet=3.0103;FS=0.000;MLEAC=2;MLEAF=1.00;MQ=44.00;QD=31.76;SOR=2.833	GT:AD:DP:GQ:PL	1/1:0,3:3:9:123,9,0
2R	12827521	.	T	C	95.28	.	AC=2;AF=1.00;AN=2;DP=3;ExcessHet=3.0103;FS=0.000;MLEAC=2;MLEAF=1.00;MQ=44.00;QD=31.76;SOR=2.833	GT:AD:DP:GQ:PL	1/1:0,3:3:9:123,9,0
2R	12827546	.	A	ATGGAAACTCG	53.70	.	AC=2;AF=1.00;AN=2;DP=2;ExcessHet=3.0103;FS=0.000;MLEAC=2;MLEAF=1.00;MQ=44.00;QD=26.85;SOR=2.303	GT:AD:DP:GQ:PL	1/1:0,2:2:6:90,6,0
2R	12827757	.	G	A	1565.77	.	AC=2;AF=1.00;AN=2;DP=36;ExcessHet=3.0103;FS=0.000;MLEAC=2;MLEAF=1.00;MQ=42.99;QD=28.57;SOR=3.797	GT:AD:DP:GQ:PL	1/1:0,36:36:99:1594,108,0
2R	12827760	.	T	C	1565.77	.	AC=2;AF=1.00;AN=2;DP=36;ExcessHet=3.0103;FS=0.000;MLEAC=2;MLEAF=1.00;MQ=42.99;QD=27.15;SOR=3.797	GT:AD:DP:GQ:PL	1/1:0,36:36:99:1594,108,0
2R	12827859	.	T	G	1214.77	.	AC=2;AF=1.00;AN=2;DP=45;ExcessHet=3.0103;FS=0.000;MLEAC=2;MLEAF=1.00;MQ=43.20;QD=26.99;SOR=0.929	GT:AD:DP:GQ:PL	1/1:0,45:45:99:1243,135,0
2R	12827910	.	G	T	1985.77	.	AC=2;AF=1.00;AN=2;BaseQRankSum=0.102;ClippingRankSum=0.000;DP=50;ExcessHet=3.0103;FS=2.986;MLEAC=2;MLEAF=1.00;MQ=43.62;MQRankSum=-0.301;QD=30.02;ReadPosRankSum=0.587;SOR=0.165	GT:AD:DP:GQ:PL	1/1:2,48:50:63:2014,63,0
2R	12827912	.	A	G	1985.77	.	AC=2;AF=1.00;AN=2;BaseQRankSum=-0.286;ClippingRankSum=0.000;DP=49;ExcessHet=3.0103;FS=2.879;MLEAC=2;MLEAF=1.00;MQ=43.61;MQRankSum=-0.304;QD=29.60;ReadPosRankSum=0.643;SOR=0.210	GT:AD:DP:GQ:PL	1/1:2,47:49:63:2014,63,0
2R	12828066	.	C	T	1217.77	.	AC=2;AF=1.00;AN=2;BaseQRankSum=1.389;ClippingRankSum=0.000;DP=50;ExcessHet=3.0103;FS=3.100;MLEAC=2;MLEAF=1.00;MQ=43.66;MQRankSum=-0.311;QD=24.85;ReadPosRankSum=0.749;SOR=0.353	GT:AD:DP:GQ:PL	1/1:1,48:49:99:1246,120,0
2R	12828250	.	A	G	1111.77	.	AC=2;AF=1.00;AN=2;DP=48;ExcessHet=3.0103;FS=0.000;MLEAC=2;MLEAF=1.00;MQ=41.50;QD=23.65;SOR=0.823	GT:AD:DP:GQ:PL	1/1:0,47:47:99:1140,137,0
2R	12828263	.	A	G	1364.77	.	AC=2;AF=1.00;AN=2;DP=50;ExcessHet=3.0103;FS=0.000;MLEAC=2;MLEAF=1.00;MQ=41.10;QD=27.85;SOR=0.818	GT:AD:DP:GQ:PL	1/1:0,49:49:99:1393,147,0
2R	12828372	.	C	T	2954.77	.	AC=2;AF=1.00;AN=2;BaseQRankSum=1.018;ClippingRankSum=0.000;DP=70;ExcessHet=3.0103;FS=3.266;MLEAC=2;MLEAF=1.00;MQ=38.71;MQRankSum=-1.393;QD=27.18;ReadPosRankSum=0.894;SOR=0.455	GT:AD:DP:GQ:PL	1/1:1,69:70:99:2983,165,0
2R	12828380	.	AGACTTTTAT	A	3022.73	.	AC=2;AF=1.00;AN=2;BaseQRankSum=-0.181;ClippingRankSum=0.000;DP=69;ExcessHet=3.0103;FS=3.475;MLEAC=2;MLEAF=1.00;MQ=38.12;MQRankSum=-1.467;QD=33.10;ReadPosRankSum=0.477;SOR=0.606	GT:AD:DP:GQ:PL	1/1:1,68:69:99:3060,166,0
2R	12828392	.	C	CA	3157.73	.	AC=2;AF=1.00;AN=2;BaseQRankSum=-0.754;ClippingRankSum=0.000;DP=70;ExcessHet=3.0103;FS=3.399;MLEAC=2;MLEAF=1.00;MQ=37.96;MQRankSum=-1.469;QD=29.09;ReadPosRankSum=0.000;SOR=0.551	GT:AD:DP:GQ:PL	1/1:1,69:70:99:3195,175,0
2R	12828393	.	T	TACAA	3157.73	.	AC=2;AF=1.00;AN=2;BaseQRankSum=-0.630;ClippingRankSum=0.000;DP=70;ExcessHet=3.0103;FS=3.399;MLEAC=2;MLEAF=1.00;MQ=37.96;MQRankSum=-1.469;QD=33.55;ReadPosRankSum=0.000;SOR=0.551	GT:AD:DP:GQ:PL	1/1:1,69:70:99:3195,175,0
2R	12828394	.	G	GA	3157.73	.	AC=2;AF=1.00;AN=2;BaseQRankSum=1.161;ClippingRankSum=0.000;DP=68;ExcessHet=3.0103;FS=3.411;MLEAC=2;MLEAF=1.00;MQ=37.56;MQRankSum=-1.543;QD=35.66;ReadPosRankSum=-1.282;SOR=0.561	GT:AD:DP:GQ:PL	1/1:1,67:68:99:3195,175,0
2R	12828416	.	G	A	2626.77	.	AC=2;AF=1.00;AN=2;BaseQRankSum=-0.032;ClippingRankSum=0.000;DP=61;ExcessHet=3.0103;FS=3.540;MLEAC=2;MLEAF=1.00;MQ=37.17;MQRankSum=-1.605;QD=34.44;ReadPosRankSum=-1.676;SOR=0.658	GT:AD:DP:GQ:PL	1/1:1,60:61:99:2655,139,0
2R	12828419	.	T	A	2626.77	.	AC=2;AF=1.00;AN=2;BaseQRankSum=1.361;ClippingRankSum=0.000;DP=61;ExcessHet=3.0103;FS=3.540;MLEAC=2;MLEAF=1.00;MQ=37.17;MQRankSum=-1.605;QD=25.32;ReadPosRankSum=-1.676;SOR=0.658	GT:AD:DP:GQ:PL	1/1:1,60:61:99:2655,139,0
2R	12828429	.	C	A	2671.77	.	AC=2;AF=1.00;AN=2;BaseQRankSum=1.503;ClippingRankSum=0.000;DP=60;ExcessHet=3.0103;FS=3.468;MLEAC=2;MLEAF=1.00;MQ=37.02;MQRankSum=-1.666;QD=35.96;ReadPosRankSum=-1.675;SOR=0.607	GT:AD:DP:GQ:PL	1/1:1,59:60:99:2700,142,0
2R	12828436	.	A	T	2716.77	.	AC=2;AF=1.00;AN=2;BaseQRankSum=1.362;ClippingRankSum=0.000;DP=61;ExcessHet=3.0103;FS=3.704;MLEAC=2;MLEAF=1.00;MQ=36.40;MQRankSum=-1.670;QD=33.29;ReadPosRankSum=-1.676;SOR=0.773	GT:AD:DP:GQ:PL	1/1:1,60:61:99:2745,145,0
2R	12828448	.	T	A	2536.77	.	AC=2;AF=1.00;AN=2;BaseQRankSum=1.368;ClippingRankSum=0.000;DP=57;ExcessHet=3.0103;FS=3.757;MLEAC=2;MLEAF=1.00;MQ=35.91;MQRankSum=-1.692;QD=28.73;ReadPosRankSum=-1.612;SOR=0.814	GT:AD:DP:GQ:PL	1/1:1,56:57:99:2565,133,0
2R	12828457	.	A	T	2446.77	.	AC=2;AF=1.00;AN=2;BaseQRankSum=0.032;ClippingRankSum=0.000;DP=56;ExcessHet=3.0103;FS=3.502;MLEAC=2;MLEAF=1.00;MQ=35.62;MQRankSum=-1.729;QD=33.94;ReadPosRankSum=-1.362;SOR=0.636	GT:AD:DP:GQ:PL	1/1:1,55:56:99:2475,127,0
2R	12828463	.	A	G	2311.77	.	AC=2;AF=1.00;AN=2;BaseQRankSum=0.415;ClippingRankSum=0.000;DP=52;ExcessHet=3.0103;FS=3.358;MLEAC=2;MLEAF=1.00;MQ=35.37;MQRankSum=-1.731;QD=30.99;ReadPosRankSum=-1.334;SOR=0.537	GT:AD:DP:GQ:PL	1/1:1,51:52:99:2340,118,0
2R	12828465	.	T	A	2266.77	.	AC=2;AF=1.00;AN=2;BaseQRankSum=-1.428;ClippingRankSum=0.000;DP=51;ExcessHet=3.0103;FS=3.274;MLEAC=2;MLEAF=1.00;MQ=35.23;MQRankSum=-1.733;QD=33.24;ReadPosRankSum=-1.224;SOR=0.477	GT:AD:DP:GQ:PL	1/1:1,50:51:99:2295,115,0
2R	12828471	.	G	A	2266.77	.	AC=2;AF=1.00;AN=2;BaseQRankSum=0.068;ClippingRankSum=0.000;DP=53;ExcessHet=3.0103;FS=3.093;MLEAC=2;MLEAF=1.00;MQ=35.46;MQRankSum=-1.731;QD=36.59;ReadPosRankSum=-0.883;SOR=0.343	GT:AD:DP:GQ:PL	1/1:1,52:53:99:2295,115,0
2R	12828474	.	A	AC	2302.73	.	AC=2;AF=1.00;AN=2;BaseQRankSum=-0.037;ClippingRankSum=0.000;DP=51;ExcessHet=3.0103;FS=3.274;MLEAC=2;MLEAF=1.00;MQ=35.58;MQRankSum=-1.726;QD=34.40;ReadPosRankSum=-0.782;SOR=0.477	GT:AD:DP:GQ:PL	1/1:1,50:51:99:2340,118,0
2R	12828478	.	A	ACTTACTACT	2212.73	.	AC=2;AF=1.00;AN=2;BaseQRankSum=-0.367;ClippingRankSum=0.000;DP=49;ExcessHet=3.0103;FS=3.478;MLEAC=2;MLEAF=1.00;MQ=35.30;MQRankSum=-1.730;QD=30.45;ReadPosRankSum=-0.460;SOR=0.626	GT:AD:DP:GQ:PL	1/1:1,48:49:99:2250,112,0
2R	12828480	.	T	TA	2302.73	.	AC=2;AF=1.00;AN=2;BaseQRankSum=-1.239;ClippingRankSum=0.000;DP=45;ExcessHet=3.0103;FS=3.522;MLEAC=2;MLEAF=1.00;MQ=35.41;MQRankSum=-1.726;QD=34.75;ReadPosRankSum=-0.154;SOR=0.663	GT:AD:DP:GQ:PL	1/1:1,44:45:99:2340,118,0
2R	12828481	.	G	GTAACTTACT	2122.73	.	AC=2;AF=1.00;AN=2;BaseQRankSum=-1.703;ClippingRankSum=0.000;DP=43;ExcessHet=3.0103;FS=3.547;MLEAC=2;MLEAF=1.00;MQ=35.13;MQRankSum=-1.727;QD=30.36;ReadPosRankSum=-0.040;SOR=0.684	GT:AD:DP:GQ:PL	1/1:1,42:43:99:2160,106,0
2R	12828489	.	T	C	1951.77	.	AC=2;AF=1.00;AN=2;BaseQRankSum=-1.457;ClippingRankSum=0.000;DP=44;ExcessHet=3.0103;FS=3.647;MLEAC=2;MLEAF=1.00;MQ=35.36;MQRankSum=-1.713;QD=25.63;ReadPosRankSum=0.236;SOR=0.753	GT:AD:DP:GQ:PL	1/1:1,43:44:93:1980,93,0
2R	12828491	.	A	ATT	1987.73	.	AC=2;AF=1.00;AN=2;BaseQRankSum=-0.289;ClippingRankSum=0.000;DP=43;ExcessHet=3.0103;FS=3.782;MLEAC=2;MLEAF=1.00;MQ=35.51;MQRankSum=-1.711;QD=29.46;ReadPosRankSum=0.403;SOR=0.849	GT:AD:DP:GQ:PL	1/1:1,42:43:96:2025,96,0
2R	12828492	.	G	GT	1987.73	.	AC=2;AF=1.00;AN=2;BaseQRankSum=-0.759;ClippingRankSum=0.000;DP=43;ExcessHet=3.0103;FS=4.293;MLEAC=2;MLEAF=1.00;MQ=35.80;MQRankSum=-1.712;QD=29.27;ReadPosRankSum=0.605;SOR=1.198	GT:AD:DP:GQ:PL	1/1:1,42:43:96:2025,96,0
2R	12828496	.	A	T	1924.77	.	AC=2;AF=1.00;AN=2;BaseQRankSum=2.270;ClippingRankSum=0.000;DP=47;ExcessHet=3.0103;FS=0.000;MLEAC=2;MLEAF=1.00;MQ=36.28;MQRankSum=-2.419;QD=34.49;ReadPosRankSum=1.451;SOR=1.154	GT:AD:DP:GQ:PL	1/1:2,45:47:28:1953,28,0
2R	12828499	.	A	G	2014.77	.	AC=2;AF=1.00;AN=2;BaseQRankSum=2.100;ClippingRankSum=0.000;DP=48;ExcessHet=3.0103;FS=0.000;MLEAC=2;MLEAF=1.00;MQ=36.41;MQRankSum=-2.417;QD=32.32;ReadPosRankSum=1.471;SOR=1.085	GT:AD:DP:GQ:PL	1/1:2,46:48:34:2043,34,0
2R	12828503	.	A	ATGC	1915.74	.	AC=2;AF=1.00;AN=2;BaseQRankSum=2.164;ClippingRankSum=0.000;DP=47;ExcessHet=3.0103;FS=0.000;MLEAC=2;MLEAF=1.00;MQ=36.47;MQRankSum=-2.408;QD=28.51;ReadPosRankSum=1.740;SOR=1.038	GT:AD:DP:GQ:PL	1/1:2,45:47:28:1953,28,0
2R	12828566	.	C	T	2086.77	.	AC=1;AF=0.500;AN=2;BaseQRankSum=-0.072;ClippingRankSum=0.000;DP=50;ExcessHet=3.0103;FS=0.000;MLEAC=1;MLEAF=0.500;MQ=37.50;MQRankSum=-1.599;QD=35.14;ReadPosRankSum=-1.227;SOR=0.315	GT:AD:DP:GQ:PL	0/1:1,49:50:99:2115,0,117
2R	12828570	.	G	C	2146.77	.	AC=1;AF=0.500;AN=2;BaseQRankSum=0.310;ClippingRankSum=0.000;DP=52;ExcessHet=3.0103;FS=0.000;MLEAC=1;MLEAF=0.500;MQ=37.56;MQRankSum=-1.533;QD=30.08;ReadPosRankSum=-1.339;SOR=0.311	GT:AD:DP:GQ:PL	0/1:1,51:52:99:2175,0,114
2R	12828585	.	A	ATGAGTGT	2016.73	.	AC=1;AF=0.500;AN=2;BaseQRankSum=0.419;ClippingRankSum=0.000;DP=48;ExcessHet=3.0103;FS=0.000;MLEAC=1;MLEAF=0.500;MQ=37.87;MQRankSum=-1.439;QD=31.30;ReadPosRankSum=-1.373;SOR=0.277	GT:AD:DP:GQ:PL	0/1:1,47:48:99:2054,0,123
2R	12828589	.	A	G	1858.77	.	AC=1;AF=0.500;AN=2;BaseQRankSum=-0.781;ClippingRankSum=0.000;DP=46;ExcessHet=3.0103;FS=0.000;MLEAC=1;MLEAF=0.500;MQ=37.75;MQRankSum=-1.385;QD=31.60;ReadPosRankSum=-1.093;SOR=0.324	GT:AD:DP:GQ:PL	0/1:1,45:46:99:1887,0,135
2R	12828598	.	TAAA	T	1879.73	.	AC=1;AF=0.500;AN=2;BaseQRankSum=1.172;ClippingRankSum=0.000;DP=46;ExcessHet=3.0103;FS=0.000;MLEAC=1;MLEAF=0.500;MQ=38.34;MQRankSum=-1.345;QD=24.63;ReadPosRankSum=-0.490;SOR=0.280	GT:AD:DP:GQ:PL	0/1:1,45:46:99:1917,0,132
2R	12828602	.	TG	T	1876.73	.	AC=1;AF=0.500;AN=2;BaseQRankSum=0.536;ClippingRankSum=0.000;DP=47;ExcessHet=3.0103;FS=0.000;MLEAC=1;MLEAF=0.500;MQ=38.39;MQRankSum=-1.354;QD=32.06;ReadPosRankSum=-0.332;SOR=0.299	GT:AD:DP:GQ:PL	0/1:1,46:47:99:1914,0,159
2R	12828604	.	G	T	1885.77	.	AC=1;AF=0.500;AN=2;BaseQRankSum=-0.756;ClippingRankSum=0.000;DP=48;ExcessHet=3.0103;FS=0.000;MLEAC=1;MLEAF=0.500;MQ=38.52;MQRankSum=-1.922;QD=34.55;ReadPosRankSum=0.000;SOR=0.874	GT:AD:DP:GQ:PL	0/1:2,46:48:99:1914,0,159
2R	12828873	.	G	A	960.90	.	AC=2;AF=1.00;AN=2;BaseQRankSum=1.612;ClippingRankSum=0.000;DP=43;ExcessHet=3.0103;FS=0.000;MLEAC=2;MLEAF=1.00;MQ=43.54;MQRankSum=-0.810;QD=22.88;ReadPosRankSum=0.350;SOR=1.179	GT:AD:DP:GQ:PL	1/1:4,38:42:15:989,15,0
2R	12828990	.	G	T	966.77	.	AC=2;AF=1.00;AN=2;BaseQRankSum=0.999;ClippingRankSum=0.000;DP=40;ExcessHet=3.0103;FS=0.000;MLEAC=2;MLEAF=1.00;MQ=43.76;MQRankSum=-0.417;QD=24.17;ReadPosRankSum=-0.880;SOR=0.693	GT:AD:DP:GQ:PL	1/1:2,38:40:82:995,82,0
2R	12829098	.	C	T	1275.77	.	AC=2;AF=1.00;AN=2;BaseQRankSum=0.396;ClippingRankSum=0.000;DP=50;ExcessHet=3.0103;FS=3.565;MLEAC=2;MLEAF=1.00;MQ=43.92;MQRankSum=0.000;QD=25.52;ReadPosRankSum=1.348;SOR=0.687	GT:AD:DP:GQ:PL	1/1:1,49:50:99:1304,121,0
2R	12829368	.	T	C	1657.77	.	AC=2;AF=1.00;AN=2;BaseQRankSum=1.555;ClippingRankSum=0.000;DP=70;ExcessHet=3.0103;FS=0.000;MLEAC=2;MLEAF=1.00;MQ=44.00;MQRankSum=0.000;QD=24.03;ReadPosRankSum=0.057;SOR=0.368	GT:AD:DP:GQ:PL	1/1:3,66:69:99:1686,129,0
2R	12829481	.	T	C	1210.77	.	AC=2;AF=1.00;AN=2;BaseQRankSum=-0.788;ClippingRankSum=0.000;DP=51;ExcessHet=3.0103;FS=3.372;MLEAC=2;MLEAF=1.00;MQ=44.00;MQRankSum=0.000;QD=24.22;ReadPosRankSum=-0.919;SOR=0.549	GT:AD:DP:GQ:PL	1/1:1,49:50:99:1239,121,0
2R	12829546	.	T	G	1337.77	.	AC=2;AF=1.00;AN=2;BaseQRankSum=-1.332;ClippingRankSum=0.000;DP=52;ExcessHet=3.0103;FS=3.736;MLEAC=2;MLEAF=1.00;MQ=43.72;MQRankSum=-0.100;QD=25.73;ReadPosRankSum=1.688;SOR=0.804	GT:AD:DP:GQ:PL	1/1:1,51:52:99:1366,127,0
2R	12829709	.	A	G	806.77	.	AC=2;AF=1.00;AN=2;BaseQRankSum=-0.858;ClippingRankSum=0.000;DP=37;ExcessHet=3.0103;FS=0.000;MLEAC=2;MLEAF=1.00;MQ=43.89;MQRankSum=-0.120;QD=21.80;ReadPosRankSum=-0.471;SOR=0.323	GT:AD:DP:GQ:PL	1/1:1,36:37:81:835,81,0
2R	12829723	.	G	A	1706.77	.	AC=2;AF=1.00;AN=2;BaseQRankSum=1.633;ClippingRankSum=0.000;DP=39;ExcessHet=3.0103;FS=0.000;MLEAC=2;MLEAF=1.00;MQ=43.46;MQRankSum=-0.192;QD=32.29;ReadPosRankSum=0.400;SOR=0.267	GT:AD:DP:GQ:PL	1/1:1,38:39:68:1735,68,0
2R	12829724	.	A	AAG	1697.73	.	AC=2;AF=1.00;AN=2;BaseQRankSum=1.819;ClippingRankSum=0.000;DP=40;ExcessHet=3.0103;FS=0.000;MLEAC=2;MLEAF=1.00;MQ=43.47;MQRankSum=-0.190;QD=29.47;ReadPosRankSum=0.390;SOR=0.243	GT:AD:DP:GQ:PL	1/1:1,39:40:68:1735,68,0
2R	12829911	.	G	GGGCTCTTTT	1885.73	.	AC=2;AF=1.00;AN=2;BaseQRankSum=0.846;ClippingRankSum=0.000;DP=45;ExcessHet=3.0103;FS=0.000;MLEAC=2;MLEAF=1.00;MQ=43.05;MQRankSum=-0.371;QD=25.63;ReadPosRankSum=1.064;SOR=0.242	GT:AD:DP:GQ:PL	1/1:1,43:44:65:1923,65,0
2R	12830440	.	C	T	1575.77	.	AC=1;AF=0.500;AN=2;BaseQRankSum=1.870;ClippingRankSum=0.000;DP=46;ExcessHet=3.0103;FS=1.941;MLEAC=1;MLEAF=0.500;MQ=43.90;MQRankSum=-0.279;QD=34.26;ReadPosRankSum=0.159;SOR=0.913	GT:AD:DP:GQ:PL	0/1:5,41:46:98:1604,0,98
2R	12830464	.	T	C	1789.77	.	AC=1;AF=0.500;AN=2;BaseQRankSum=-0.124;ClippingRankSum=0.000;DP=46;ExcessHet=3.0103;FS=4.731;MLEAC=1;MLEAF=0.500;MQ=43.90;MQRankSum=-0.231;QD=30.23;ReadPosRankSum=-1.346;SOR=0.525	GT:AD:DP:GQ:PL	0/1:4,42:46:64:1818,0,64
2R	12830485	.	C	T	1810.77	.	AC=1;AF=0.500;AN=2;BaseQRankSum=1.632;ClippingRankSum=0.000;DP=45;ExcessHet=3.0103;FS=2.163;MLEAC=1;MLEAF=0.500;MQ=43.90;MQRankSum=-0.234;QD=32.39;ReadPosRankSum=-1.157;SOR=0.298	GT:AD:DP:GQ:PL	0/1:4,41:45:61:1839,0,61
2R	12830489	.	A	T	1755.77	.	AC=1;AF=0.500;AN=2;BaseQRankSum=1.402;ClippingRankSum=0.000;DP=49;ExcessHet=3.0103;FS=2.133;MLEAC=1;MLEAF=0.500;MQ=43.90;MQRankSum=-0.224;QD=27.75;ReadPosRankSum=-1.297;SOR=0.241	GT:AD:DP:GQ:PL	0/1:4,45:49:63:1784,0,63
2R	12830518	.	A	C	1932.77	.	AC=1;AF=0.500;AN=2;BaseQRankSum=-0.791;ClippingRankSum=0.000;DP=51;ExcessHet=3.0103;FS=2.148;MLEAC=1;MLEAF=0.500;MQ=44.13;MQRankSum=0.052;QD=25.44;ReadPosRankSum=0.018;SOR=0.289	GT:AD:DP:GQ:PL	0/1:4,47:51:55:1961,0,55
2R	12830520	.	T	C	1991.77	.	AC=1;AF=0.500;AN=2;BaseQRankSum=-1.089;ClippingRankSum=0.000;DP=51;ExcessHet=3.0103;FS=2.148;MLEAC=1;MLEAF=0.500;MQ=44.13;MQRankSum=0.052;QD=26.48;ReadPosRankSum=0.158;SOR=0.289	GT:AD:DP:GQ:PL	0/1:4,47:51:66:2020,0,66
2R	12830530	.	A	AT	1883.74	.	AC=1;AF=0.500;AN=2;BaseQRankSum=2.415;ClippingRankSum=0.000;DP=51;ExcessHet=3.0103;FS=0.000;MLEAC=1;MLEAF=0.500;MQ=44.13;MQRankSum=0.052;QD=29.53;ReadPosRankSum=0.824;SOR=0.735	GT:AD:DP:GQ:PL	0/1:4,47:51:30:1921,0,30
2R	12830560	.	C	A	1082.77	.	AC=2;AF=1.00;AN=2;BaseQRankSum=-0.149;ClippingRankSum=0.000;DP=45;ExcessHet=3.0103;FS=0.000;MLEAC=2;MLEAF=1.00;MQ=44.25;MQRankSum=0.327;QD=24.61;ReadPosRankSum=0.481;SOR=0.788	GT:AD:DP:GQ:PL	1/1:2,42:44:75:1111,75,0
2R	12831083	.	G	C	1093.77	.	AC=2;AF=1.00;AN=2;DP=42;ExcessHet=3.0103;FS=0.000;MLEAC=2;MLEAF=1.00;MQ=44.00;QD=26.04;SOR=0.788	GT:AD:DP:GQ:PL	1/1:0,42:42:99:1122,125,0
2R	12831132	.	C	G	2186.77	.	AC=2;AF=1.00;AN=2;BaseQRankSum=-1.585;ClippingRankSum=0.000;DP=52;ExcessHet=3.0103;FS=3.181;MLEAC=2;MLEAF=1.00;MQ=44.00;MQRankSum=0.000;QD=29.74;ReadPosRankSum=-0.891;SOR=0.408	GT:AD:DP:GQ:PL	1/1:1,51:52:99:2215,118,0
2R	12831142	.	G	A	2126.77	.	AC=2;AF=1.00;AN=2;BaseQRankSum=0.000;ClippingRankSum=0.000;DP=52;ExcessHet=3.0103;FS=3.181;MLEAC=2;MLEAF=1.00;MQ=44.00;MQRankSum=0.000;QD=27.34;ReadPosRankSum=-0.611;SOR=0.408	GT:AD:DP:GQ:PL	1/1:1,51:52:99:2155,111,0
2R	12831709	.	A	T	1680.77	.	AC=2;AF=1.00;AN=2;BaseQRankSum=0.030;ClippingRankSum=0.000;DP=70;ExcessHet=3.0103;FS=6.037;MLEAC=2;MLEAF=1.00;MQ=44.00;MQRankSum=0.000;QD=24.01;ReadPosRankSum=-1.037;SOR=0.080	GT:AD:DP:GQ:PL	1/1:3,67:70:99:1709,126,0
2R	12831743	.	T	A	1609.77	.	AC=2;AF=1.00;AN=2;BaseQRankSum=-0.680;ClippingRankSum=0.000;DP=64;ExcessHet=3.0103;FS=3.041;MLEAC=2;MLEAF=1.00;MQ=43.97;MQRankSum=-0.090;QD=25.15;ReadPosRankSum=-0.582;SOR=0.133	GT:AD:DP:GQ:PL	1/1:2,62:64:99:1638,135,0
2R	12831768	.	A	T	2561.22	.	AC=2;AF=1.00;AN=2;BaseQRankSum=0.309;ClippingRankSum=0.000;DP=67;ExcessHet=3.0103;FS=2.122;MLEAC=2;MLEAF=1.00;MQ=43.97;MQRankSum=-0.189;QD=25.34;ReadPosRankSum=1.419;SOR=0.273	GT:AD:DP:GQ:PL	1/1:4,63:67:4:2588,4,0
2R	12831772	.	A	G	2533.31	.	AC=2;AF=1.00;AN=2;BaseQRankSum=-2.001;ClippingRankSum=0.000;DP=66;ExcessHet=3.0103;FS=2.124;MLEAC=2;MLEAF=1.00;MQ=43.97;MQRankSum=-0.191;QD=31.46;ReadPosRankSum=0.942;SOR=0.324	GT:AD:DP:GQ:PL	1/1:4,62:66:1:2559,1,0
2R	12832370	.	G	C	1419.77	.	AC=2;AF=1.00;AN=2;DP=56;ExcessHet=3.0103;FS=0.000;MLEAC=2;MLEAF=1.00;MQ=44.00;QD=25.81;SOR=1.159	GT:AD:DP:GQ:PL	1/1:0,55:55:99:1448,164,0
2R	12832649	.	C	T	1545.77	.	AC=2;AF=1.00;AN=2;DP=59;ExcessHet=3.0103;FS=0.000;MLEAC=2;MLEAF=1.00;MQ=43.97;QD=26.65;SOR=0.914	GT:AD:DP:GQ:PL	1/1:0,58:58:99:1574,174,0
2R	12832711	.	A	T	1510.77	.	AC=2;AF=1.00;AN=2;BaseQRankSum=1.312;ClippingRankSum=0.000;DP=58;ExcessHet=3.0103;FS=0.000;MLEAC=2;MLEAF=1.00;MQ=43.97;MQRankSum=0.000;QD=26.50;ReadPosRankSum=0.310;SOR=0.362	GT:AD:DP:GQ:PL	1/1:1,56:57:99:1539,144,0
2R	12832741	.	C	A	1569.77	.	AC=2;AF=1.00;AN=2;BaseQRankSum=0.493;ClippingRankSum=0.000;DP=63;ExcessHet=3.0103;FS=0.000;MLEAC=2;MLEAF=1.00;MQ=43.97;MQRankSum=0.000;QD=26.61;ReadPosRankSum=-0.512;SOR=0.283	GT:AD:DP:GQ:PL	1/1:1,58:59:99:1598,149,0
2R	12832862	.	G	T	1714.77	.	AC=2;AF=1.00;AN=2;DP=63;ExcessHet=3.0103;FS=0.000;MLEAC=2;MLEAF=1.00;MQ=44.00;QD=27.66;SOR=0.758	GT:AD:DP:GQ:PL	1/1:0,62:62:99:1743,186,0
2R	12832910	.	C	G	2338.77	.	AC=2;AF=1.00;AN=2;BaseQRankSum=0.975;ClippingRankSum=0.000;DP=60;ExcessHet=3.0103;FS=3.087;MLEAC=2;MLEAF=1.00;MQ=44.00;MQRankSum=0.000;QD=34.37;ReadPosRankSum=-0.830;SOR=0.335	GT:AD:DP:GQ:PL	1/1:1,58:59:99:2367,132,0
2R	12832918	.	C	T	2149.77	.	AC=2;AF=1.00;AN=2;BaseQRankSum=-1.196;ClippingRankSum=0.000;DP=53;ExcessHet=3.0103;FS=0.000;MLEAC=2;MLEAF=1.00;MQ=44.00;MQRankSum=0.000;QD=31.36;ReadPosRankSum=-0.406;SOR=0.273	GT:AD:DP:GQ:PL	1/1:1,51:52:99:2178,111,0
2R	12833137	.	T	A	1683.77	.	AC=2;AF=1.00;AN=2;BaseQRankSum=1.304;ClippingRankSum=0.000;DP=66;ExcessHet=3.0103;FS=0.000;MLEAC=2;MLEAF=1.00;MQ=43.97;MQRankSum=-0.088;QD=25.51;ReadPosRankSum=-0.942;SOR=0.756	GT:AD:DP:GQ:PL	1/1:2,64:66:99:1712,143,0
2R	12833173	.	C	CA	2484.74	.	AC=2;AF=1.00;AN=2;BaseQRankSum=-1.073;ClippingRankSum=0.000;DP=62;ExcessHet=3.0103;FS=0.000;MLEAC=2;MLEAF=1.00;MQ=43.97;MQRankSum=-0.150;QD=25.91;ReadPosRankSum=-0.098;SOR=0.433	GT:AD:DP:GQ:PL	1/1:3,59:62:27:2522,27,0
2R	12833175	.	A	G	2493.78	.	AC=2;AF=1.00;AN=2;BaseQRankSum=-0.392;ClippingRankSum=0.000;DP=62;ExcessHet=3.0103;FS=0.000;MLEAC=2;MLEAF=1.00;MQ=43.97;MQRankSum=-0.150;QD=28.32;ReadPosRankSum=0.082;SOR=0.433	GT:AD:DP:GQ:PL	1/1:3,59:62:27:2522,27,0
2R	12833176	.	AACTCCT	A	2454.75	.	AC=2;AF=1.00;AN=2;BaseQRankSum=-0.998;ClippingRankSum=0.000;DP=62;ExcessHet=3.0103;FS=0.000;MLEAC=2;MLEAF=1.00;MQ=43.97;MQRankSum=-0.150;QD=28.33;ReadPosRankSum=0.098;SOR=0.433	GT:AD:DP:GQ:PL	1/1:3,59:62:24:2492,24,0
2R	12833205	.	A	T	2333.78	.	AC=2;AF=1.00;AN=2;BaseQRankSum=0.489;ClippingRankSum=0.000;DP=60;ExcessHet=3.0103;FS=0.000;MLEAC=2;MLEAF=1.00;MQ=43.97;MQRankSum=-0.093;QD=25.78;ReadPosRankSum=-0.558;SOR=0.762	GT:AD:DP:GQ:PL	1/1:2,58:60:24:2362,24,0
2R	12833309	.	A	G	1467.77	.	AC=2;AF=1.00;AN=2;BaseQRankSum=-0.871;ClippingRankSum=0.000;DP=62;ExcessHet=3.0103;FS=0.000;MLEAC=2;MLEAF=1.00;MQ=43.95;MQRankSum=-0.197;QD=23.67;ReadPosRankSum=0.983;SOR=1.179	GT:AD:DP:GQ:PL	1/1:4,58:62:75:1496,75,0
2R	12833482	.	A	T	1677.77	.	AC=2;AF=1.00;AN=2;BaseQRankSum=-0.428;ClippingRankSum=0.000;DP=68;ExcessHet=3.0103;FS=0.000;MLEAC=2;MLEAF=1.00;MQ=44.00;MQRankSum=0.000;QD=24.67;ReadPosRankSum=0.118;SOR=0.516	GT:AD:DP:GQ:PL	1/1:3,65:68:99:1706,119,0
2R	12833584	.	GGCGAGTGA	G	2067.73	.	AC=1;AF=0.500;AN=2;BaseQRankSum=0.246;ClippingRankSum=0.000;DP=57;ExcessHet=3.0103;FS=6.621;MLEAC=1;MLEAF=0.500;MQ=43.93;MQRankSum=-0.212;QD=34.33;ReadPosRankSum=-0.164;SOR=0.452	GT:AD:DP:GQ:PL	0/1:2,51:53:32:2105,0,32
2R	12834063	.	GCAT	G	3457.73	.	AC=2;AF=1.00;AN=2;DP=79;ExcessHet=3.0103;FS=0.000;MLEAC=2;MLEAF=1.00;MQ=44.00;QD=28.30;SOR=0.881	GT:AD:DP:GQ:PL	1/1:0,79:79:99:3495,238,0
2R	12834650	.	C	T	1133.77	.	AC=2;AF=1.00;AN=2;BaseQRankSum=2.539;ClippingRankSum=0.000;DP=46;ExcessHet=3.0103;FS=0.000;MLEAC=2;MLEAF=1.00;MQ=43.46;MQRankSum=1.639;QD=24.65;ReadPosRankSum=0.112;SOR=0.430	GT:AD:DP:GQ:PL	1/1:3,43:46:90:1162,90,0
2R	12834680	.	C	G	1806.41	.	AC=2;AF=1.00;AN=2;BaseQRankSum=0.210;ClippingRankSum=0.000;DP=46;ExcessHet=3.0103;FS=0.000;MLEAC=2;MLEAF=1.00;MQ=43.46;MQRankSum=1.639;QD=32.35;ReadPosRankSum=0.645;SOR=0.430	GT:AD:DP:GQ:PL	1/1:3,43:46:8:1834,8,0
2R	12834684	.	GTCCATA	G	1810.37	.	AC=2;AF=1.00;AN=2;BaseQRankSum=1.229;ClippingRankSum=0.000;DP=46;ExcessHet=3.0103;FS=0.000;MLEAC=2;MLEAF=1.00;MQ=42.71;MQRankSum=1.565;QD=27.45;ReadPosRankSum=-0.350;SOR=0.693	GT:AD:DP:GQ:PL	1/1:2,44:46:8:1847,8,0
2R	12834697	.	G	T	1832.77	.	AC=2;AF=1.00;AN=2;BaseQRankSum=-0.640;ClippingRankSum=0.000;DP=46;ExcessHet=3.0103;FS=0.000;MLEAC=2;MLEAF=1.00;MQ=42.32;MQRankSum=1.337;QD=31.78;ReadPosRankSum=-0.431;SOR=0.784	GT:AD:DP:GQ:PL	1/1:2,44:46:39:1861,39,0
2R	12834708	.	AGCCATC	A	1370.74	.	AC=2;AF=1.00;AN=2;BaseQRankSum=-0.469;ClippingRankSum=0.000;DP=45;ExcessHet=3.0103;FS=0.000;MLEAC=2;MLEAF=1.00;MQ=41.89;MQRankSum=0.985;QD=29.13;ReadPosRankSum=1.076;SOR=0.749	GT:AD:DP:GQ:PL	1/1:2,35:37:29:1408,29,0
2R	12834997	.	CTT	C	1243.73	.	AC=2;AF=1.00;AN=2;DP=52;ExcessHet=3.0103;FS=0.000;MLEAC=2;MLEAF=1.00;MQ=43.67;QD=26.46;SOR=0.793	GT:AD:DP:GQ:PL	1/1:1,46:47:99:1281,135,0
2R	12835162	.	G	C	1530.77	.	AC=2;AF=1.00;AN=2;BaseQRankSum=0.382;ClippingRankSum=0.000;DP=61;ExcessHet=3.0103;FS=2.550;MLEAC=2;MLEAF=1.00;MQ=44.00;MQRankSum=0.000;QD=25.09;ReadPosRankSum=-0.626;SOR=1.109	GT:AD:DP:GQ:PL	1/1:3,58:61:99:1559,117,0
2R	12835734	.	T	A	1596.77	.	AC=2;AF=1.00;AN=2;DP=60;ExcessHet=3.0103;FS=0.000;MLEAC=2;MLEAF=1.00;MQ=43.97;QD=27.06;SOR=0.796	GT:AD:DP:GQ:PL	1/1:0,59:59:99:1625,177,0
2R	12836252	.	A	G	1387.77	.	AC=2;AF=1.00;AN=2;BaseQRankSum=0.212;ClippingRankSum=0.000;DP=62;ExcessHet=3.0103;FS=0.000;MLEAC=2;MLEAF=1.00;MQ=43.95;MQRankSum=-0.237;QD=22.38;ReadPosRankSum=0.364;SOR=0.787	GT:AD:DP:GQ:PL	1/1:5,57:62:48:1416,48,0
2R	12836347	.	A	G	1243.03	.	AC=2;AF=1.00;AN=2;BaseQRankSum=-1.585;ClippingRankSum=0.000;DP=60;ExcessHet=3.0103;FS=0.000;MLEAC=2;MLEAF=1.00;MQ=44.00;MQRankSum=0.000;QD=20.72;ReadPosRankSum=-0.161;SOR=0.846	GT:AD:DP:GQ:PL	1/1:6,54:60:12:1271,12,0
2R	12836427	.	A	T	2700.77	.	AC=2;AF=1.00;AN=2;DP=67;ExcessHet=3.0103;FS=0.000;MLEAC=2;MLEAF=1.00;MQ=43.97;QD=30.44;SOR=0.784	GT:AD:DP:GQ:PL	1/1:0,67:67:99:2729,205,0
2R	12836451	.	TC	T	601.73	.	AC=2;AF=1.00;AN=2;BaseQRankSum=0.605;ClippingRankSum=0.000;DP=58;ExcessHet=3.0103;FS=1.821;MLEAC=2;MLEAF=1.00;MQ=43.93;MQRankSum=0.000;QD=13.68;ReadPosRankSum=-1.165;SOR=0.644	GT:AD:DP:GQ:PL	1/1:5,39:44:35:639,35,0
2R	12836479	.	C	A	1361.77	.	AC=2;AF=1.00;AN=2;DP=50;ExcessHet=3.0103;FS=0.000;MLEAC=2;MLEAF=1.00;MQ=43.96;QD=27.24;SOR=0.952	GT:AD:DP:GQ:PL	1/1:0,50:50:99:1390,150,0
2R	12836655	.	T	G	1756.77	.	AC=2;AF=1.00;AN=2;DP=69;ExcessHet=3.0103;FS=0.000;MLEAC=2;MLEAF=1.00;MQ=44.00;QD=25.83;SOR=1.263	GT:AD:DP:GQ:PL	1/1:0,68:68:99:1785,203,0
2R	12837034	.	G	T	1351.77	.	AC=2;AF=1.00;AN=2;DP=49;ExcessHet=3.0103;FS=0.000;MLEAC=2;MLEAF=1.00;MQ=43.96;QD=27.59;SOR=0.733	GT:AD:DP:GQ:PL	1/1:0,49:49:99:1380,147,0
2R	12837070	.	G	A	1180.77	.	AC=2;AF=1.00;AN=2;DP=43;ExcessHet=3.0103;FS=0.000;MLEAC=2;MLEAF=1.00;MQ=44.00;QD=27.46;SOR=1.179	GT:AD:DP:GQ:PL	1/1:0,43:43:99:1209,129,0
2R	12837112	.	T	G	1577.77	.	AC=2;AF=1.00;AN=2;DP=35;ExcessHet=3.0103;FS=0.000;MLEAC=2;MLEAF=1.00;MQ=44.00;QD=26.00;SOR=1.002	GT:AD:DP:GQ:PL	1/1:0,35:35:99:1606,108,0
2R	12837114	.	A	C	1618.77	.	AC=2;AF=1.00;AN=2;DP=35;ExcessHet=3.0103;FS=0.000;MLEAC=2;MLEAF=1.00;MQ=44.00;QD=34.85;SOR=1.002	GT:AD:DP:GQ:PL	1/1:0,35:35:99:1647,111,0
2R	12837121	.	G	GC	1532.73	.	AC=2;AF=1.00;AN=2;DP=35;ExcessHet=3.0103;FS=0.000;MLEAC=2;MLEAF=1.00;MQ=44.00;QD=31.82;SOR=1.148	GT:AD:DP:GQ:PL	1/1:0,35:35:99:1570,105,0
2R	12837756	.	A	C	1167.77	.	AC=2;AF=1.00;AN=2;DP=46;ExcessHet=3.0103;FS=0.000;MLEAC=2;MLEAF=1.00;MQ=44.00;QD=25.39;SOR=0.780	GT:AD:DP:GQ:PL	1/1:0,46:46:99:1196,136,0
2R	12837922	.	C	G	1433.77	.	AC=2;AF=1.00;AN=2;DP=53;ExcessHet=3.0103;FS=0.000;MLEAC=2;MLEAF=1.00;MQ=44.00;QD=27.05;SOR=0.730	GT:AD:DP:GQ:PL	1/1:0,53:53:99:1462,159,0
2R	12838014	.	C	G	1114.77	.	AC=2;AF=1.00;AN=2;BaseQRankSum=-0.466;ClippingRankSum=0.000;DP=48;ExcessHet=3.0103;FS=2.618;MLEAC=2;MLEAF=1.00;MQ=44.00;MQRankSum=0.000;QD=23.22;ReadPosRankSum=-1.141;SOR=1.269	GT:AD:DP:GQ:PL	1/1:3,45:48:60:1143,60,0
2R	12838094	.	G	C	1257.77	.	AC=2;AF=1.00;AN=2;DP=46;ExcessHet=3.0103;FS=0.000;MLEAC=2;MLEAF=1.00;MQ=44.00;QD=27.34;SOR=1.203	GT:AD:DP:GQ:PL	1/1:0,46:46:99:1286,138,0
2R	12838294	.	A	G	1292.77	.	AC=2;AF=1.00;AN=2;DP=49;ExcessHet=3.0103;FS=0.000;MLEAC=2;MLEAF=1.00;MQ=44.00;QD=26.38;SOR=1.007	GT:AD:DP:GQ:PL	1/1:0,49:49:99:1321,146,0
2R	12838656	.	T	C	1351.77	.	AC=2;AF=1.00;AN=2;DP=51;ExcessHet=3.0103;FS=0.000;MLEAC=2;MLEAF=1.00;MQ=44.00;QD=26.51;SOR=0.994	GT:AD:DP:GQ:PL	1/1:0,51:51:99:1380,152,0
2R	12838682	.	C	A	2380.77	.	AC=2;AF=1.00;AN=2;DP=55;ExcessHet=3.0103;FS=0.000;MLEAC=2;MLEAF=1.00;MQ=43.96;QD=32.42;SOR=0.970	GT:AD:DP:GQ:PL	1/1:0,55:55:99:2409,165,0
2R	12838689	.	T	C	2351.77	.	AC=2;AF=1.00;AN=2;DP=54;ExcessHet=3.0103;FS=0.000;MLEAC=2;MLEAF=1.00;MQ=43.96;QD=32.08;SOR=1.022	GT:AD:DP:GQ:PL	1/1:0,54:54:99:2380,162,0
2R	12838754	.	A	T	1778.77	.	AC=2;AF=1.00;AN=2;BaseQRankSum=-0.551;ClippingRankSum=0.000;DP=46;ExcessHet=3.0103;FS=0.000;MLEAC=2;MLEAF=1.00;MQ=43.96;MQRankSum=0.000;QD=34.18;ReadPosRankSum=0.415;SOR=0.434	GT:AD:DP:GQ:PL	1/1:1,45:46:96:1807,96,0
2R	12838776	.	A	T	1779.77	.	AC=2;AF=1.00;AN=2;BaseQRankSum=-1.695;ClippingRankSum=0.000;DP=41;ExcessHet=3.0103;FS=0.000;MLEAC=2;MLEAF=1.00;MQ=43.95;MQRankSum=0.000;QD=35.18;ReadPosRankSum=1.701;SOR=0.312	GT:AD:DP:GQ:PL	1/1:1,40:41:84:1808,84,0
2R	12838777	.	C	A	1753.77	.	AC=2;AF=1.00;AN=2;DP=39;ExcessHet=3.0103;FS=0.000;MLEAC=2;MLEAF=1.00;MQ=43.95;QD=25.24;SOR=0.850	GT:AD:DP:GQ:PL	1/1:0,39:39:81:1782,81,0
2R	12838794	.	T	C	1565.77	.	AC=2;AF=1.00;AN=2;DP=37;ExcessHet=3.0103;FS=0.000;MLEAC=2;MLEAF=1.00;MQ=43.95;QD=37.01;SOR=0.746	GT:AD:DP:GQ:PL	1/1:0,37:37:99:1594,111,0
2R	12839368	.	T	C	880.77	.	AC=2;AF=1.00;AN=2;BaseQRankSum=1.048;ClippingRankSum=0.000;DP=37;ExcessHet=3.0103;FS=4.424;MLEAC=2;MLEAF=1.00;MQ=43.95;MQRankSum=0.000;QD=24.47;ReadPosRankSum=1.541;SOR=1.297	GT:AD:DP:GQ:PL	1/1:1,35:36:80:909,80,0
2R	12839412	.	A	G	934.77	.	AC=2;AF=1.00;AN=2;BaseQRankSum=0.440;ClippingRankSum=0.000;DP=39;ExcessHet=3.0103;FS=3.245;MLEAC=2;MLEAF=1.00;MQ=43.80;MQRankSum=-0.257;QD=24.60;ReadPosRankSum=-0.456;SOR=0.477	GT:AD:DP:GQ:PL	1/1:1,37:38:85:963,85,0
2R	12839489	.	A	ATGTGTGTGTGTGTGTGTGTGTGGTGTCTGTGTGTTTG	1236.73	.	AC=2;AF=1.00;AN=2;DP=26;ExcessHet=3.0103;FS=0.000;MLEAC=2;MLEAF=1.00;MQ=43.36;QD=27.07;SOR=1.609	GT:AD:DP:GQ:PL	1/1:0,22:22:89:1274,89,0
2R	12839610	.	A	C	1242.77	.	AC=2;AF=1.00;AN=2;DP=45;ExcessHet=3.0103;FS=0.000;MLEAC=2;MLEAF=1.00;MQ=43.72;QD=27.62;SOR=1.280	GT:AD:DP:GQ:PL	1/1:0,45:45:99:1271,135,0
2R	12840129	.	G	A	1722.77	.	AC=2;AF=1.00;AN=2;DP=64;ExcessHet=3.0103;FS=0.000;MLEAC=2;MLEAF=1.00;MQ=44.00;QD=26.92;SOR=0.966	GT:AD:DP:GQ:PL	1/1:0,64:64:99:1751,192,0
2R	12840962	.	G	A	974.77	.	AC=2;AF=1.00;AN=2;DP=37;ExcessHet=3.0103;FS=0.000;MLEAC=2;MLEAF=1.00;MQ=43.90;QD=26.35;SOR=1.121	GT:AD:DP:GQ:PL	1/1:0,37:37:99:1003,110,0
2R	12841147	.	A	G	1212.77	.	AC=2;AF=1.00;AN=2;DP=47;ExcessHet=3.0103;FS=0.000;MLEAC=2;MLEAF=1.00;MQ=43.96;QD=26.95;SOR=2.252	GT:AD:DP:GQ:PL	1/1:0,45:45:99:1241,135,0
2R	12841317	.	T	C	898.77	.	AC=2;AF=1.00;AN=2;BaseQRankSum=-0.871;ClippingRankSum=0.000;DP=38;ExcessHet=3.0103;FS=3.117;MLEAC=2;MLEAF=1.00;MQ=43.95;MQRankSum=-0.118;QD=23.65;ReadPosRankSum=0.175;SOR=0.105	GT:AD:DP:GQ:PL	1/1:2,36:38:57:927,57,0
2R	12841337	.	C	T	1851.77	.	AC=2;AF=1.00;AN=2;BaseQRankSum=-1.411;ClippingRankSum=0.000;DP=45;ExcessHet=3.0103;FS=0.000;MLEAC=2;MLEAF=1.00;MQ=43.91;MQRankSum=-0.108;QD=27.12;ReadPosRankSum=-1.317;SOR=0.260	GT:AD:DP:GQ:PL	1/1:1,44:45:93:1880,93,0
2R	12841345	.	T	G	1836.77	.	AC=2;AF=1.00;AN=2;BaseQRankSum=-1.845;ClippingRankSum=0.000;DP=47;ExcessHet=3.0103;FS=0.000;MLEAC=2;MLEAF=1.00;MQ=43.92;MQRankSum=-0.226;QD=30.56;ReadPosRankSum=0.026;SOR=0.737	GT:AD:DP:GQ:PL	1/1:2,45:47:66:1865,66,0
2R	12841378	.	G	T	2300.77	.	AC=2;AF=1.00;AN=2;DP=54;ExcessHet=3.0103;FS=0.000;MLEAC=2;MLEAF=1.00;MQ=43.89;QD=29.17;SOR=0.846	GT:AD:DP:GQ:PL	1/1:0,54:54:99:2329,162,0
2R	12841384	.	A	G	2264.77	.	AC=2;AF=1.00;AN=2;DP=52;ExcessHet=3.0103;FS=0.000;MLEAC=2;MLEAF=1.00;MQ=43.89;QD=26.57;SOR=0.770	GT:AD:DP:GQ:PL	1/1:0,52:52:99:2293,159,0
2R	12841448	.	T	C	2375.77	.	AC=2;AF=1.00;AN=2;DP=54;ExcessHet=3.0103;FS=0.000;MLEAC=2;MLEAF=1.00;MQ=43.89;QD=25.10;SOR=1.118	GT:AD:DP:GQ:PL	1/1:0,54:54:99:2404,166,0
2R	12841454	.	A	G	2337.77	.	AC=2;AF=1.00;AN=2;DP=54;ExcessHet=3.0103;FS=0.000;MLEAC=2;MLEAF=1.00;MQ=43.89;QD=31.45;SOR=1.220	GT:AD:DP:GQ:PL	1/1:0,54:54:99:2366,163,0
2R	12841465	.	G	A	1394.77	.	AC=2;AF=1.00;AN=2;DP=50;ExcessHet=3.0103;FS=0.000;MLEAC=2;MLEAF=1.00;MQ=43.84;QD=27.90;SOR=1.157	GT:AD:DP:GQ:PL	1/1:0,50:50:99:1423,150,0
2R	12841517	.	A	C	790.77	.	AC=2;AF=1.00;AN=2;DP=29;ExcessHet=3.0103;FS=0.000;MLEAC=2;MLEAF=1.00;MQ=43.93;QD=27.27;SOR=0.906	GT:AD:DP:GQ:PL	1/1:0,29:29:87:819,87,0
2R	12841544	.	T	G	894.77	.	AC=2;AF=1.00;AN=2;DP=33;ExcessHet=3.0103;FS=0.000;MLEAC=2;MLEAF=1.00;MQ=43.94;QD=27.11;SOR=1.022	GT:AD:DP:GQ:PL	1/1:0,33:33:98:923,98,0
2R	12841577	.	A	T	961.77	.	AC=2;AF=1.00;AN=2;BaseQRankSum=0.571;ClippingRankSum=0.000;DP=41;ExcessHet=3.0103;FS=8.346;MLEAC=2;MLEAF=1.00;MQ=43.95;MQRankSum=-0.113;QD=23.46;ReadPosRankSum=-0.920;SOR=1.136	GT:AD:DP:GQ:PL	1/1:2,39:41:69:990,69,0
2R	12841715	.	C	G	1262.77	.	AC=2;AF=1.00;AN=2;BaseQRankSum=0.578;ClippingRankSum=0.000;DP=50;ExcessHet=3.0103;FS=3.372;MLEAC=2;MLEAF=1.00;MQ=44.00;MQRankSum=0.000;QD=25.26;ReadPosRankSum=-0.509;SOR=0.549	GT:AD:DP:GQ:PL	1/1:1,49:50:99:1291,122,0
2R	12841826	.	A	G	2129.77	.	AC=2;AF=1.00;AN=2;DP=49;ExcessHet=3.0103;FS=0.000;MLEAC=2;MLEAF=1.00;MQ=44.00;QD=27.70;SOR=1.067	GT:AD:DP:GQ:PL	1/1:0,48:48:99:2158,147,0
2R	12841829	.	T	G	2133.77	.	AC=2;AF=1.00;AN=2;DP=50;ExcessHet=3.0103;FS=0.000;MLEAC=2;MLEAF=1.00;MQ=44.00;QD=29.18;SOR=1.225	GT:AD:DP:GQ:PL	1/1:0,49:49:99:2162,147,0
2R	12841874	.	T	C	1227.77	.	AC=2;AF=1.00;AN=2;BaseQRankSum=-0.037;ClippingRankSum=0.000;DP=49;ExcessHet=3.0103;FS=0.000;MLEAC=2;MLEAF=1.00;MQ=44.00;MQRankSum=0.000;QD=25.06;ReadPosRankSum=-0.583;SOR=0.390	GT:AD:DP:GQ:PL	1/1:1,48:49:99:1256,118,0
2R	12841886	.	G	A	1354.77	.	AC=2;AF=1.00;AN=2;BaseQRankSum=1.822;ClippingRankSum=0.000;DP=51;ExcessHet=3.0103;FS=0.000;MLEAC=2;MLEAF=1.00;MQ=44.00;MQRankSum=0.000;QD=26.56;ReadPosRankSum=-0.532;SOR=0.435	GT:AD:DP:GQ:PL	1/1:1,50:51:99:1383,143,0
2R	12841970	.	G	A	1488.77	.	AC=2;AF=1.00;AN=2;BaseQRankSum=-0.955;ClippingRankSum=0.000;DP=58;ExcessHet=3.0103;FS=0.000;MLEAC=2;MLEAF=1.00;MQ=44.00;MQRankSum=0.000;QD=25.67;ReadPosRankSum=1.412;SOR=0.267	GT:AD:DP:GQ:PL	1/1:1,57:58:99:1517,144,0
2R	12842054	.	G	A	1427.77	.	AC=2;AF=1.00;AN=2;BaseQRankSum=-0.487;ClippingRankSum=0.000;DP=64;ExcessHet=3.0103;FS=15.719;MLEAC=2;MLEAF=1.00;MQ=44.00;MQRankSum=0.000;QD=23.03;ReadPosRankSum=-0.533;SOR=0.966	GT:AD:DP:GQ:PL	1/1:4,58:62:75:1456,75,0
2R	12842225	.	T	C	1000.77	.	AC=2;AF=1.00;AN=2;BaseQRankSum=1.852;ClippingRankSum=0.000;DP=41;ExcessHet=3.0103;FS=0.000;MLEAC=2;MLEAF=1.00;MQ=44.00;MQRankSum=0.000;QD=24.41;ReadPosRankSum=-0.297;SOR=0.368	GT:AD:DP:GQ:PL	1/1:1,40:41:99:1029,112,0
2R	12842630	.	G	T	1339.77	.	AC=2;AF=1.00;AN=2;DP=49;ExcessHet=3.0103;FS=0.000;MLEAC=2;MLEAF=1.00;MQ=44.00;QD=27.34;SOR=1.112	GT:AD:DP:GQ:PL	1/1:0,49:49:99:1368,147,0
2R	12843312	.	T	A	1482.77	.	AC=2;AF=1.00;AN=2;BaseQRankSum=1.478;ClippingRankSum=0.000;DP=56;ExcessHet=3.0103;FS=0.000;MLEAC=2;MLEAF=1.00;MQ=43.97;MQRankSum=0.000;QD=26.48;ReadPosRankSum=-0.712;SOR=0.551	GT:AD:DP:GQ:PL	1/1:1,55:56:99:1511,141,0
2R	12843339	.	T	C	1326.77	.	AC=2;AF=1.00;AN=2;BaseQRankSum=0.480;ClippingRankSum=0.000;DP=54;ExcessHet=3.0103;FS=0.000;MLEAC=2;MLEAF=1.00;MQ=43.96;MQRankSum=-0.098;QD=24.57;ReadPosRankSum=0.580;SOR=1.136	GT:AD:DP:GQ:PL	1/1:2,52:54:99:1355,107,0
2R	12843427	.	T	C	1374.77	.	AC=2;AF=1.00;AN=2;DP=53;ExcessHet=3.0103;FS=0.000;MLEAC=2;MLEAF=1.00;MQ=43.96;QD=26.44;SOR=1.036	GT:AD:DP:GQ:PL	1/1:0,52:52:99:1403,155,0
2R	12843468	.	C	A	2027.77	.	AC=2;AF=1.00;AN=2;BaseQRankSum=0.384;ClippingRankSum=0.000;DP=49;ExcessHet=3.0103;FS=0.000;MLEAC=2;MLEAF=1.00;MQ=43.96;MQRankSum=0.000;QD=32.13;ReadPosRankSum=1.585;SOR=0.240	GT:AD:DP:GQ:PL	1/1:1,47:48:99:2056,99,0
2R	12843471	.	G	A	2027.77	.	AC=2;AF=1.00;AN=2;BaseQRankSum=-1.647;ClippingRankSum=0.000;DP=48;ExcessHet=3.0103;FS=0.000;MLEAC=2;MLEAF=1.00;MQ=43.96;MQRankSum=0.000;QD=35.61;ReadPosRankSum=1.843;SOR=0.223	GT:AD:DP:GQ:PL	1/1:1,46:47:99:2056,99,0
2R	12843480	.	G	A	2130.77	.	AC=2;AF=1.00;AN=2;DP=50;ExcessHet=3.0103;FS=0.000;MLEAC=2;MLEAF=1.00;MQ=43.96;QD=31.13;SOR=0.733	GT:AD:DP:GQ:PL	1/1:0,49:49:99:2159,147,0
2R	12843579	.	T	G	1519.77	.	AC=2;AF=1.00;AN=2;BaseQRankSum=-2.194;ClippingRankSum=0.000;DP=62;ExcessHet=3.0103;FS=0.000;MLEAC=2;MLEAF=1.00;MQ=43.97;MQRankSum=-0.091;QD=24.51;ReadPosRankSum=1.036;SOR=0.986	GT:AD:DP:GQ:PL	1/1:2,60:62:99:1548,128,0
2R	12843607	.	T	C	1359.77	.	AC=2;AF=1.00;AN=2;BaseQRankSum=-1.718;ClippingRankSum=0.000;DP=56;ExcessHet=3.0103;FS=0.000;MLEAC=2;MLEAF=1.00;MQ=43.97;MQRankSum=-0.096;QD=24.28;ReadPosRankSum=-0.708;SOR=0.931	GT:AD:DP:GQ:PL	1/1:2,54:56:99:1388,109,0
2R	12843824	.	C	T	1893.77	.	AC=2;AF=1.00;AN=2;DP=70;ExcessHet=3.0103;FS=0.000;MLEAC=2;MLEAF=1.00;MQ=43.92;QD=27.05;SOR=0.811	GT:AD:DP:GQ:PL	1/1:0,70:70:99:1922,210,0
2R	12843846	.	T	C	1630.77	.	AC=2;AF=1.00;AN=2;DP=62;ExcessHet=3.0103;FS=0.000;MLEAC=2;MLEAF=1.00;MQ=43.91;QD=26.30;SOR=0.826	GT:AD:DP:GQ:PL	1/1:0,62:62:99:1659,186,0
2R	12843962	.	C	T	1267.77	.	AC=2;AF=1.00;AN=2;DP=47;ExcessHet=3.0103;FS=0.000;MLEAC=2;MLEAF=1.00;MQ=43.96;QD=26.97;SOR=1.022	GT:AD:DP:GQ:PL	1/1:0,47:47:99:1296,141,0
2R	12844226	.	C	T	1694.77	.	AC=2;AF=1.00;AN=2;DP=41;ExcessHet=3.0103;FS=0.000;MLEAC=2;MLEAF=1.00;MQ=44.00;QD=28.87;SOR=0.793	GT:AD:DP:GQ:PL	1/1:0,40:40:99:1723,120,0
2R	12844231	.	G	C	1702.77	.	AC=2;AF=1.00;AN=2;DP=38;ExcessHet=3.0103;FS=0.000;MLEAC=2;MLEAF=1.00;MQ=44.00;QD=33.94;SOR=0.984	GT:AD:DP:GQ:PL	1/1:0,37:37:99:1731,120,0
2R	12844558	.	C	G	1079.77	.	AC=2;AF=1.00;AN=2;BaseQRankSum=-1.927;ClippingRankSum=0.000;DP=50;ExcessHet=3.0103;FS=2.359;MLEAC=2;MLEAF=1.00;MQ=44.00;MQRankSum=0.000;QD=22.04;ReadPosRankSum=0.270;SOR=0.741	GT:AD:DP:GQ:PL	1/1:3,46:49:51:1108,51,0
2R	12844790	.	A	T	1371.77	.	AC=2;AF=1.00;AN=2;BaseQRankSum=2.138;ClippingRankSum=0.000;DP=56;ExcessHet=3.0103;FS=2.361;MLEAC=2;MLEAF=1.00;MQ=43.90;MQRankSum=-0.373;QD=24.50;ReadPosRankSum=0.182;SOR=0.748	GT:AD:DP:GQ:PL	1/1:3,53:56:87:1400,87,0
2R	12844844	.	G	A	2337.77	.	AC=2;AF=1.00;AN=2;DP=56;ExcessHet=3.0103;FS=0.000;MLEAC=2;MLEAF=1.00;MQ=43.84;QD=34.04;SOR=1.528	GT:AD:DP:GQ:PL	1/1:0,56:56:99:2366,169,0
2R	12844851	.	A	AAAG	1993.73	.	AC=2;AF=1.00;AN=2;BaseQRankSum=0.720;ClippingRankSum=0.000;DP=53;ExcessHet=3.0103;FS=9.546;MLEAC=2;MLEAF=1.00;MQ=43.83;MQRankSum=-0.301;QD=29.30;ReadPosRankSum=-0.718;SOR=1.532	GT:AD:DP:GQ:PL	1/1:2,48:50:60:2031,60,0
2R	12844855	.	T	A	1965.77	.	AC=2;AF=1.00;AN=2;BaseQRankSum=0.513;ClippingRankSum=0.000;DP=46;ExcessHet=3.0103;FS=10.559;MLEAC=2;MLEAF=1.00;MQ=43.85;MQRankSum=-0.315;QD=28.95;ReadPosRankSum=-0.162;SOR=1.880	GT:AD:DP:GQ:PL	1/1:2,44:46:57:1994,57,0
2R	12844858	.	G	GA	1997.73	.	AC=2;AF=1.00;AN=2;BaseQRankSum=0.298;ClippingRankSum=0.000;DP=50;ExcessHet=3.0103;FS=9.546;MLEAC=2;MLEAF=1.00;MQ=44.75;MQRankSum=0.123;QD=30.35;ReadPosRankSum=-0.149;SOR=1.532	GT:AD:DP:GQ:PL	1/1:2,48:50:63:2035,63,0
2R	12844874	.	G	GA	2036.73	.	AC=2;AF=1.00;AN=2;BaseQRankSum=0.902;ClippingRankSum=0.000;DP=52;ExcessHet=3.0103;FS=8.003;MLEAC=2;MLEAF=1.00;MQ=45.35;MQRankSum=0.312;QD=26.89;ReadPosRankSum=1.047;SOR=0.982	GT:AD:DP:GQ:PL	1/1:2,50:52:66:2074,66,0
2R	12844878	.	G	A	2040.77	.	AC=2;AF=1.00;AN=2;BaseQRankSum=1.931;ClippingRankSum=0.000;DP=52;ExcessHet=3.0103;FS=8.438;MLEAC=2;MLEAF=1.00;MQ=45.35;MQRankSum=0.312;QD=27.71;ReadPosRankSum=1.214;SOR=1.140	GT:AD:DP:GQ:PL	1/1:2,50:52:66:2069,66,0
2R	12845406	.	T	A	1443.77	.	AC=2;AF=1.00;AN=2;DP=53;ExcessHet=3.0103;FS=0.000;MLEAC=2;MLEAF=1.00;MQ=44.00;QD=27.24;SOR=0.981	GT:AD:DP:GQ:PL	1/1:0,53:53:99:1472,159,0
2R	12845476	.	A	C	2488.77	.	AC=2;AF=1.00;AN=2;DP=57;ExcessHet=3.0103;FS=0.000;MLEAC=2;MLEAF=1.00;MQ=44.00;QD=27.03;SOR=1.047	GT:AD:DP:GQ:PL	1/1:0,57:57:99:2517,172,0
2R	12845479	.	A	G	2524.77	.	AC=2;AF=1.00;AN=2;DP=57;ExcessHet=3.0103;FS=0.000;MLEAC=2;MLEAF=1.00;MQ=44.00;QD=34.15;SOR=1.047	GT:AD:DP:GQ:PL	1/1:0,57:57:99:2553,175,0
2R	12845520	.	C	T	2135.77	.	AC=2;AF=1.00;AN=2;DP=49;ExcessHet=3.0103;FS=0.000;MLEAC=2;MLEAF=1.00;MQ=43.96;QD=30.23;SOR=0.733	GT:AD:DP:GQ:PL	1/1:0,49:49:99:2164,147,0
2R	12845527	.	A	ATT	2229.73	.	AC=2;AF=1.00;AN=2;DP=49;ExcessHet=3.0103;FS=0.000;MLEAC=2;MLEAF=1.00;MQ=43.96;QD=30.63;SOR=0.733	GT:AD:DP:GQ:PL	1/1:0,49:49:99:2267,154,0
2R	12845532	.	A	AAGC	2144.73	.	AC=2;AF=1.00;AN=2;DP=47;ExcessHet=3.0103;FS=0.000;MLEAC=2;MLEAF=1.00;MQ=43.96;QD=31.89;SOR=0.919	GT:AD:DP:GQ:PL	1/1:0,47:47:99:2182,147,0
2R	12845567	.	G	C	1126.77	.	AC=2;AF=1.00;AN=2;DP=46;ExcessHet=3.0103;FS=0.000;MLEAC=2;MLEAF=1.00;MQ=43.96;QD=24.49;SOR=0.874	GT:AD:DP:GQ:PL	1/1:0,46:46:99:1155,136,0
2R	12845595	.	T	C	1022.77	.	AC=2;AF=1.00;AN=2;BaseQRankSum=0.259;ClippingRankSum=0.000;DP=42;ExcessHet=3.0103;FS=3.680;MLEAC=2;MLEAF=1.00;MQ=44.00;MQRankSum=0.000;QD=24.35;ReadPosRankSum=-0.744;SOR=0.779	GT:AD:DP:GQ:PL	1/1:1,41:42:97:1051,97,0
2R	12845664	.	A	G	957.77	.	AC=2;AF=1.00;AN=2;BaseQRankSum=-0.560;ClippingRankSum=0.000;DP=39;ExcessHet=3.0103;FS=0.000;MLEAC=2;MLEAF=1.00;MQ=44.00;MQRankSum=0.000;QD=24.56;ReadPosRankSum=-0.441;SOR=0.317	GT:AD:DP:GQ:PL	1/1:1,38:39:89:986,89,0
2R	12845739	.	A	G	914.77	.	AC=2;AF=1.00;AN=2;DP=34;ExcessHet=3.0103;FS=0.000;MLEAC=2;MLEAF=1.00;MQ=44.00;QD=26.90;SOR=0.941	GT:AD:DP:GQ:PL	1/1:0,34:34:99:943,102,0
2R	12845820	.	T	C	1028.77	.	AC=2;AF=1.00;AN=2;DP=39;ExcessHet=3.0103;FS=0.000;MLEAC=2;MLEAF=1.00;MQ=44.00;QD=26.38;SOR=0.968	GT:AD:DP:GQ:PL	1/1:0,39:39:99:1057,117,0
2R	12845941	.	G	A	1738.77	.	AC=2;AF=1.00;AN=2;DP=40;ExcessHet=3.0103;FS=0.000;MLEAC=2;MLEAF=1.00;MQ=43.95;QD=29.66;SOR=0.793	GT:AD:DP:GQ:PL	1/1:0,40:40:99:1767,120,0
2R	12845945	.	T	C	1770.77	.	AC=2;AF=1.00;AN=2;DP=38;ExcessHet=3.0103;FS=0.000;MLEAC=2;MLEAF=1.00;MQ=43.95;QD=31.56;SOR=0.914	GT:AD:DP:GQ:PL	1/1:0,38:38:99:1799,123,0
2R	12845997	.	G	A	1051.77	.	AC=2;AF=1.00;AN=2;DP=41;ExcessHet=3.0103;FS=0.000;MLEAC=2;MLEAF=1.00;MQ=43.95;QD=25.65;SOR=1.206	GT:AD:DP:GQ:PL	1/1:0,41:41:99:1080,122,0
2R	12846021	.	T	C	1203.77	.	AC=2;AF=1.00;AN=2;DP=47;ExcessHet=3.0103;FS=0.000;MLEAC=2;MLEAF=1.00;MQ=43.96;QD=25.61;SOR=0.919	GT:AD:DP:GQ:PL	1/1:0,47:47:99:1232,140,0
2R	12846129	.	C	T	1124.77	.	AC=2;AF=1.00;AN=2;DP=43;ExcessHet=3.0103;FS=0.000;MLEAC=2;MLEAF=1.00;MQ=44.00;QD=26.16;SOR=0.836	GT:AD:DP:GQ:PL	1/1:0,43:43:99:1153,128,0
2R	12846156	.	C	G	1149.77	.	AC=2;AF=1.00;AN=2;DP=45;ExcessHet=3.0103;FS=0.000;MLEAC=2;MLEAF=1.00;MQ=44.00;QD=26.13;SOR=1.364	GT:AD:DP:GQ:PL	1/1:0,44:44:99:1178,131,0
2R	12846546	.	G	T	1287.77	.	AC=2;AF=1.00;AN=2;BaseQRankSum=-0.119;ClippingRankSum=0.000;DP=55;ExcessHet=3.0103;FS=5.935;MLEAC=2;MLEAF=1.00;MQ=43.79;MQRankSum=-0.526;QD=23.85;ReadPosRankSum=-0.157;SOR=1.595	GT:AD:DP:GQ:PL	1/1:3,51:54:78:1316,78,0
2R	12846743	.	C	A	1385.77	.	AC=2;AF=1.00;AN=2;BaseQRankSum=1.477;ClippingRankSum=0.000;DP=58;ExcessHet=3.0103;FS=0.000;MLEAC=2;MLEAF=1.00;MQ=43.70;MQRankSum=-0.728;QD=23.89;ReadPosRankSum=0.138;SOR=0.437	GT:AD:DP:GQ:PL	1/1:3,55:58:92:1414,92,0
2R	12846769	.	A	G	2529.77	.	AC=2;AF=1.00;AN=2;BaseQRankSum=-0.467;ClippingRankSum=0.000;DP=57;ExcessHet=3.0103;FS=0.000;MLEAC=2;MLEAF=1.00;MQ=43.52;MQRankSum=-0.785;QD=25.39;ReadPosRankSum=-1.619;SOR=0.729	GT:AD:DP:GQ:PL	1/1:2,55:57:97:2558,97,0
2R	12846770	.	G	A	2529.77	.	AC=2;AF=1.00;AN=2;BaseQRankSum=0.993;ClippingRankSum=0.000;DP=58;ExcessHet=3.0103;FS=0.000;MLEAC=2;MLEAF=1.00;MQ=43.53;MQRankSum=-0.776;QD=28.82;ReadPosRankSum=-1.317;SOR=0.841	GT:AD:DP:GQ:PL	1/1:2,56:58:97:2558,97,0
2R	12846779	.	G	T	2681.77	.	AC=2;AF=1.00;AN=2;BaseQRankSum=0.656;ClippingRankSum=0.000;DP=64;ExcessHet=3.0103;FS=0.000;MLEAC=2;MLEAF=1.00;MQ=43.54;MQRankSum=-0.762;QD=36.16;ReadPosRankSum=-0.290;SOR=0.758	GT:AD:DP:GQ:PL	1/1:2,62:64:99:2710,106,0
2R	12846784	.	A	T	2673.77	.	AC=2;AF=1.00;AN=2;BaseQRankSum=0.145;ClippingRankSum=0.000;DP=65;ExcessHet=3.0103;FS=0.000;MLEAC=2;MLEAF=1.00;MQ=43.55;MQRankSum=-0.755;QD=28.07;ReadPosRankSum=0.133;SOR=0.724	GT:AD:DP:GQ:PL	1/1:2,63:65:99:2702,106,0
2R	12846802	.	C	G	1615.77	.	AC=2;AF=1.00;AN=2;BaseQRankSum=0.571;ClippingRankSum=0.000;DP=65;ExcessHet=3.0103;FS=0.000;MLEAC=2;MLEAF=1.00;MQ=43.55;MQRankSum=-0.755;QD=24.86;ReadPosRankSum=1.729;SOR=0.790	GT:AD:DP:GQ:PL	1/1:2,63:65:99:1644,139,0
2R	12846830	.	A	T	2655.77	.	AC=2;AF=1.00;AN=2;BaseQRankSum=-1.731;ClippingRankSum=0.000;DP=62;ExcessHet=3.0103;FS=3.153;MLEAC=2;MLEAF=1.00;MQ=43.49;MQRankSum=-0.553;QD=28.95;ReadPosRankSum=1.342;SOR=0.378	GT:AD:DP:GQ:PL	1/1:1,61:62:99:2684,142,0
2R	12846831	.	T	A	2734.77	.	AC=2;AF=1.00;AN=2;BaseQRankSum=-1.712;ClippingRankSum=0.000;DP=62;ExcessHet=3.0103;FS=3.153;MLEAC=2;MLEAF=1.00;MQ=43.49;MQRankSum=-0.553;QD=31.98;ReadPosRankSum=1.286;SOR=0.378	GT:AD:DP:GQ:PL	1/1:1,61:62:99:2763,163,0
2R	12846838	.	T	A	2771.77	.	AC=2;AF=1.00;AN=2;BaseQRankSum=-1.375;ClippingRankSum=0.000;DP=63;ExcessHet=3.0103;FS=0.000;MLEAC=2;MLEAF=1.00;MQ=43.47;MQRankSum=-0.572;QD=30.67;SOR=0.223	GT:AD:DP:GQ:PL	1/1:1,62:63:99:2800,151,0
2R	12846844	.	T	C	2767.77	.	AC=2;AF=1.00;AN=2;BaseQRankSum=-1.362;ClippingRankSum=0.000;DP=62;ExcessHet=3.0103;FS=0.000;MLEAC=2;MLEAF=1.00;MQ=43.46;MQRankSum=-0.578;QD=34.22;ReadPosRankSum=0.839;SOR=0.274	GT:AD:DP:GQ:PL	1/1:1,61:62:99:2796,151,0
2R	12846856	.	A	T	1556.77	.	AC=2;AF=1.00;AN=2;BaseQRankSum=-1.137;ClippingRankSum=0.000;DP=60;ExcessHet=3.0103;FS=3.158;MLEAC=2;MLEAF=1.00;MQ=43.51;MQRankSum=-0.539;QD=25.95;ReadPosRankSum=0.202;SOR=0.384	GT:AD:DP:GQ:PL	1/1:1,59:60:99:1585,153,0
2R	12846869	.	C	A	1628.77	.	AC=2;AF=1.00;AN=2;BaseQRankSum=-1.466;ClippingRankSum=0.000;DP=62;ExcessHet=3.0103;FS=3.300;MLEAC=2;MLEAF=1.00;MQ=43.56;MQRankSum=-0.501;QD=26.27;ReadPosRankSum=-0.559;SOR=0.485	GT:AD:DP:GQ:PL	1/1:1,61:62:99:1657,159,0
2R	12846900	.	A	G	2381.77	.	AC=2;AF=1.00;AN=2;BaseQRankSum=-0.187;ClippingRankSum=0.000;DP=58;ExcessHet=3.0103;FS=0.000;MLEAC=2;MLEAF=1.00;MQ=43.56;MQRankSum=-0.496;QD=27.43;ReadPosRankSum=-0.540;SOR=0.278	GT:AD:DP:GQ:PL	1/1:1,57:58:99:2410,129,0
2R	12846908	.	T	C	2411.77	.	AC=2;AF=1.00;AN=2;BaseQRankSum=-0.192;ClippingRankSum=0.000;DP=57;ExcessHet=3.0103;FS=3.087;MLEAC=2;MLEAF=1.00;MQ=43.59;MQRankSum=-0.473;QD=27.70;ReadPosRankSum=-0.031;SOR=0.335	GT:AD:DP:GQ:PL	1/1:1,56:57:99:2440,132,0
2R	12846931	.	A	T	1558.77	.	AC=2;AF=1.00;AN=2;BaseQRankSum=0.331;ClippingRankSum=0.000;DP=60;ExcessHet=3.0103;FS=3.468;MLEAC=2;MLEAF=1.00;MQ=43.74;MQRankSum=-0.343;QD=25.98;ReadPosRankSum=0.871;SOR=0.607	GT:AD:DP:GQ:PL	1/1:1,59:60:99:1587,152,0
2R	12847140	.	A	G	1344.77	.	AC=2;AF=1.00;AN=2;DP=52;ExcessHet=3.0103;FS=0.000;MLEAC=2;MLEAF=1.00;MQ=44.00;QD=26.37;SOR=0.900	GT:AD:DP:GQ:PL	1/1:0,51:51:99:1373,152,0
2R	12847297	.	T	G	1634.77	.	AC=2;AF=1.00;AN=2;DP=60;ExcessHet=3.0103;FS=0.000;MLEAC=2;MLEAF=1.00;MQ=43.84;QD=27.25;SOR=1.160	GT:AD:DP:GQ:PL	1/1:0,60:60:99:1663,180,0
2R	12847321	.	G	A	2594.77	.	AC=2;AF=1.00;AN=2;DP=59;ExcessHet=3.0103;FS=0.000;MLEAC=2;MLEAF=1.00;MQ=43.80;QD=31.21;SOR=0.871	GT:AD:DP:GQ:PL	1/1:0,59:59:99:2623,178,0
2R	12847325	.	CGAA	C	2516.73	.	AC=2;AF=1.00;AN=2;DP=58;ExcessHet=3.0103;FS=0.000;MLEAC=2;MLEAF=1.00;MQ=43.80;QD=25.19;SOR=0.836	GT:AD:DP:GQ:PL	1/1:0,58:58:99:2554,138,0
2R	12847329	.	G	C	2496.77	.	AC=2;AF=1.00;AN=2;BaseQRankSum=-1.842;ClippingRankSum=0.000;DP=58;ExcessHet=3.0103;FS=0.000;MLEAC=2;MLEAF=1.00;MQ=43.80;MQRankSum=-0.283;QD=32.62;ReadPosRankSum=1.673;SOR=0.267	GT:AD:DP:GQ:PL	1/1:1,57:58:99:2525,135,0
2R	12847351	.	T	A	1376.77	.	AC=2;AF=1.00;AN=2;BaseQRankSum=-1.334;ClippingRankSum=0.000;DP=54;ExcessHet=3.0103;FS=0.000;MLEAC=2;MLEAF=1.00;MQ=43.78;MQRankSum=-0.295;QD=25.50;ReadPosRankSum=0.899;SOR=0.282	GT:AD:DP:GQ:PL	1/1:1,53:54:99:1405,133,0
2R	12847372	.	C	A	1245.77	.	AC=2;AF=1.00;AN=2;BaseQRankSum=0.926;ClippingRankSum=0.000;DP=50;ExcessHet=3.0103;FS=0.000;MLEAC=2;MLEAF=1.00;MQ=43.80;MQRankSum=-0.429;QD=24.92;ReadPosRankSum=0.669;SOR=0.963	GT:AD:DP:GQ:PL	1/1:2,48:50:94:1274,94,0
2R	12847402	.	T	C	1162.77	.	AC=2;AF=1.00;AN=2;BaseQRankSum=-0.781;ClippingRankSum=0.000;DP=49;ExcessHet=3.0103;FS=0.000;MLEAC=2;MLEAF=1.00;MQ=43.84;MQRankSum=-0.484;QD=23.73;ReadPosRankSum=-1.189;SOR=0.483	GT:AD:DP:GQ:PL	1/1:3,46:49:64:1191,64,0
2R	12847439	.	T	A	1106.77	.	AC=2;AF=1.00;AN=2;BaseQRankSum=1.864;ClippingRankSum=0.000;DP=47;ExcessHet=3.0103;FS=2.157;MLEAC=2;MLEAF=1.00;MQ=43.92;MQRankSum=-0.382;QD=23.55;ReadPosRankSum=-2.024;SOR=0.295	GT:AD:DP:GQ:PL	1/1:4,43:47:31:1135,31,0
2R	12847544	.	C	T	1111.77	.	AC=2;AF=1.00;AN=2;BaseQRankSum=1.431;ClippingRankSum=0.000;DP=47;ExcessHet=3.0103;FS=2.157;MLEAC=2;MLEAF=1.00;MQ=44.00;MQRankSum=0.000;QD=23.65;ReadPosRankSum=0.274;SOR=0.491	GT:AD:DP:GQ:PL	1/1:3,44:47:58:1140,58,0
2R	12847583	.	G	C	1074.94	.	AC=2;AF=1.00;AN=2;BaseQRankSum=-2.331;ClippingRankSum=0.000;DP=52;ExcessHet=3.0103;FS=1.789;MLEAC=2;MLEAF=1.00;MQ=44.00;MQRankSum=0.000;QD=20.67;ReadPosRankSum=-0.070;SOR=0.610	GT:AD:DP:GQ:PL	1/1:5,47:52:14:1103,14,0
2R	12848151	.	G	A	1389.77	.	AC=2;AF=1.00;AN=2;BaseQRankSum=2.530;ClippingRankSum=0.000;DP=54;ExcessHet=3.0103;FS=3.038;MLEAC=2;MLEAF=1.00;MQ=44.00;MQRankSum=0.000;QD=25.74;ReadPosRankSum=0.377;SOR=0.139	GT:AD:DP:GQ:PL	1/1:2,52:54:99:1418,142,0
2R	12848727	.	A	G	1366.77	.	AC=2;AF=1.00;AN=2;BaseQRankSum=-1.333;ClippingRankSum=0.000;DP=54;ExcessHet=3.0103;FS=0.000;MLEAC=2;MLEAF=1.00;MQ=43.96;MQRankSum=7.350;QD=25.79;ReadPosRankSum=-0.431;SOR=0.290	GT:AD:DP:GQ:PL	1/1:1,52:53:99:1395,130,0
2R	12849537	.	G	A	1982.77	.	AC=2;AF=1.00;AN=2;DP=72;ExcessHet=3.0103;FS=0.000;MLEAC=2;MLEAF=1.00;MQ=44.00;QD=27.93;SOR=1.362	GT:AD:DP:GQ:PL	1/1:0,71:71:99:2011,213,0
2R	12849617	.	C	CT	1660.73	.	AC=2;AF=1.00;AN=2;DP=60;ExcessHet=3.0103;FS=0.000;MLEAC=2;MLEAF=1.00;MQ=44.00;QD=28.15;SOR=1.421	GT:AD:DP:GQ:PL	1/1:0,59:59:99:1698,177,0
2R	12849817	.	A	C	1204.77	.	AC=2;AF=1.00;AN=2;DP=46;ExcessHet=3.0103;FS=0.000;MLEAC=2;MLEAF=1.00;MQ=44.00;QD=26.77;SOR=0.737	GT:AD:DP:GQ:PL	1/1:0,45:45:99:1233,134,0
2R	12849868	.	T	G	1376.77	.	AC=2;AF=1.00;AN=2;DP=52;ExcessHet=3.0103;FS=0.000;MLEAC=2;MLEAF=1.00;MQ=43.96;QD=27.00;SOR=1.201	GT:AD:DP:GQ:PL	1/1:0,51:51:99:1405,153,0
2R	12853065	.	A	C	53.28	.	AC=2;AF=1.00;AN=2;DP=3;ExcessHet=3.0103;FS=0.000;MLEAC=2;MLEAF=1.00;MQ=44.00;QD=17.76;SOR=1.179	GT:AD:DP:GQ:PL	1/1:0,3:3:9:81,9,0
2R	12856166	.	G	T	262.81	.	AC=2;AF=1.00;AN=2;BaseQRankSum=1.203;ClippingRankSum=0.000;DP=19;ExcessHet=3.0103;FS=0.000;MLEAC=2;MLEAF=1.00;MQ=40.77;MQRankSum=2.197;QD=15.46;ReadPosRankSum=1.439;SOR=4.294	GT:AD:DP:GQ:PL	1/1:1,16:17:20:291,20,0
2R	12873260	.	A	C	1371.77	.	AC=2;AF=1.00;AN=2;DP=51;ExcessHet=3.0103;FS=0.000;MLEAC=2;MLEAF=1.00;MQ=43.86;QD=26.90;SOR=0.813	GT:AD:DP:GQ:PL	1/1:0,51:51:99:1400,153,0
2R	12874266	.	G	A	1287.77	.	AC=2;AF=1.00;AN=2;DP=47;ExcessHet=3.0103;FS=0.000;MLEAC=2;MLEAF=1.00;MQ=44.00;QD=27.40;SOR=0.823	GT:AD:DP:GQ:PL	1/1:0,47:47:99:1316,141,0
2R	12874325	.	T	G	1431.77	.	AC=2;AF=1.00;AN=2;DP=52;ExcessHet=3.0103;FS=0.000;MLEAC=2;MLEAF=1.00;MQ=44.00;QD=27.53;SOR=0.853	GT:AD:DP:GQ:PL	1/1:0,52:52:99:1460,156,0
2R	12874410	.	T	C	1597.77	.	AC=2;AF=1.00;AN=2;DP=61;ExcessHet=3.0103;FS=0.000;MLEAC=2;MLEAF=1.00;MQ=44.00;QD=26.19;SOR=0.941	GT:AD:DP:GQ:PL	1/1:0,61:61:99:1626,181,0
2R	12874889	.	A	C	837.77	.	AC=2;AF=1.00;AN=2;DP=33;ExcessHet=3.0103;FS=0.000;MLEAC=2;MLEAF=1.00;MQ=44.00;QD=25.39;SOR=0.752	GT:AD:DP:GQ:PL	1/1:0,33:33:98:866,98,0
2R	12875088	.	G	A	1085.77	.	AC=2;AF=1.00;AN=2;DP=41;ExcessHet=3.0103;FS=0.000;MLEAC=2;MLEAF=1.00;MQ=44.00;QD=26.48;SOR=1.075	GT:AD:DP:GQ:PL	1/1:0,41:41:99:1114,123,0
2R	12875109	.	AGC	A	1526.73	.	AC=2;AF=1.00;AN=2;DP=41;ExcessHet=3.0103;FS=0.000;MLEAC=2;MLEAF=1.00;MQ=44.00;QD=29.26;SOR=0.902	GT:AD:DP:GQ:PL	1/1:0,40:40:99:1564,120,0
2R	12875256	.	G	T	1175.77	.	AC=2;AF=1.00;AN=2;DP=43;ExcessHet=3.0103;FS=0.000;MLEAC=2;MLEAF=1.00;MQ=44.00;QD=27.34;SOR=0.739	GT:AD:DP:GQ:PL	1/1:0,43:43:99:1204,129,0
2R	12875480	.	C	T	1788.77	.	AC=2;AF=1.00;AN=2;DP=41;ExcessHet=3.0103;FS=0.000;MLEAC=2;MLEAF=1.00;MQ=44.00;QD=31.50;SOR=0.954	GT:AD:DP:GQ:PL	1/1:0,41:41:99:1817,126,0
2R	12875483	.	T	G	1820.77	.	AC=2;AF=1.00;AN=2;DP=41;ExcessHet=3.0103;FS=0.000;MLEAC=2;MLEAF=1.00;MQ=44.00;QD=30.13;SOR=1.206	GT:AD:DP:GQ:PL	1/1:0,41:41:99:1849,129,0
2R	12875501	.	A	G	1091.77	.	AC=2;AF=1.00;AN=2;DP=41;ExcessHet=3.0103;FS=0.000;MLEAC=2;MLEAF=1.00;MQ=44.00;QD=27.29;SOR=1.292	GT:AD:DP:GQ:PL	1/1:0,40:40:99:1120,120,0
2R	12875911	.	G	A	1290.77	.	AC=2;AF=1.00;AN=2;BaseQRankSum=-0.500;ClippingRankSum=0.000;DP=53;ExcessHet=3.0103;FS=2.419;MLEAC=2;MLEAF=1.00;MQ=43.96;MQRankSum=-0.163;QD=24.35;ReadPosRankSum=-1.161;SOR=0.835	GT:AD:DP:GQ:PL	1/1:3,50:53:74:1319,74,0
2R	12877603	.	T	C	1352.77	.	AC=2;AF=1.00;AN=2;BaseQRankSum=0.000;ClippingRankSum=0.000;DP=55;ExcessHet=3.0103;FS=0.000;MLEAC=2;MLEAF=1.00;MQ=43.96;MQRankSum=-0.097;QD=24.60;ReadPosRankSum=0.785;SOR=0.981	GT:AD:DP:GQ:PL	1/1:2,53:55:99:1381,109,0
2R	12877617	.	G	A	2173.77	.	AC=2;AF=1.00;AN=2;BaseQRankSum=0.754;ClippingRankSum=0.000;DP=53;ExcessHet=3.0103;FS=3.625;MLEAC=2;MLEAF=1.00;MQ=43.96;MQRankSum=0.000;QD=26.89;ReadPosRankSum=-0.713;SOR=0.726	GT:AD:DP:GQ:PL	1/1:1,52:53:99:2202,104,0
2R	12877622	.	A	G	2192.77	.	AC=2;AF=1.00;AN=2;BaseQRankSum=0.137;ClippingRankSum=0.000;DP=53;ExcessHet=3.0103;FS=3.625;MLEAC=2;MLEAF=1.00;MQ=43.96;MQRankSum=0.000;QD=28.17;ReadPosRankSum=-0.877;SOR=0.726	GT:AD:DP:GQ:PL	1/1:1,52:53:99:2221,107,0
2R	12877645	.	A	G	1485.77	.	AC=2;AF=1.00;AN=2;BaseQRankSum=0.477;ClippingRankSum=0.000;DP=57;ExcessHet=3.0103;FS=3.409;MLEAC=2;MLEAF=1.00;MQ=43.93;MQRankSum=-0.095;QD=26.07;ReadPosRankSum=-0.728;SOR=0.568	GT:AD:DP:GQ:PL	1/1:1,56:57:99:1514,143,0
2R	12878331	.	C	A	1464.77	.	AC=2;AF=1.00;AN=2;BaseQRankSum=-0.241;ClippingRankSum=0.000;DP=57;ExcessHet=3.0103;FS=0.000;MLEAC=2;MLEAF=1.00;MQ=44.00;MQRankSum=0.000;QD=25.70;ReadPosRankSum=2.600;SOR=0.884	GT:AD:DP:GQ:PL	1/1:2,55:57:99:1493,115,0
2R	12878388	.	T	C	1307.77	.	AC=2;AF=1.00;AN=2;BaseQRankSum=-1.032;ClippingRankSum=0.000;DP=57;ExcessHet=3.0103;FS=4.529;MLEAC=2;MLEAF=1.00;MQ=43.91;MQRankSum=-0.343;QD=22.94;ReadPosRankSum=0.531;SOR=0.402	GT:AD:DP:GQ:PL	1/1:4,53:57:60:1336,60,0
2R	12878448	.	G	A	1341.88	.	AC=2;AF=1.00;AN=2;BaseQRankSum=1.909;ClippingRankSum=0.000;DP=62;ExcessHet=3.0103;FS=0.000;MLEAC=2;MLEAF=1.00;MQ=43.92;MQRankSum=-0.428;QD=21.64;ReadPosRankSum=0.786;SOR=0.841	GT:AD:DP:GQ:PL	1/1:6,56:62:16:1370,16,0
2R	12878678	.	T	A	935.77	.	AC=2;AF=1.00;AN=2;DP=40;ExcessHet=3.0103;FS=0.000;MLEAC=2;MLEAF=1.00;MQ=44.00;QD=23.39;SOR=1.151	GT:AD:DP:GQ:PL	1/1:0,40:40:99:964,117,0
2R	12879750	.	GT	G	727.73	.	AC=2;AF=1.00;AN=2;BaseQRankSum=0.746;ClippingRankSum=0.000;DP=53;ExcessHet=3.0103;FS=0.000;MLEAC=2;MLEAF=1.00;MQ=44.00;MQRankSum=0.000;QD=16.92;ReadPosRankSum=0.607;SOR=1.075	GT:AD:DP:GQ:PL	1/1:2,41:43:84:765,84,0
2R	12879849	.	A	G	2950.77	.	AC=2;AF=1.00;AN=2;DP=68;ExcessHet=3.0103;FS=0.000;MLEAC=2;MLEAF=1.00;MQ=44.00;QD=32.26;SOR=0.752	GT:AD:DP:GQ:PL	1/1:0,68:68:99:2979,205,0
2R	12879853	.	G	T	2908.77	.	AC=2;AF=1.00;AN=2;DP=66;ExcessHet=3.0103;FS=0.000;MLEAC=2;MLEAF=1.00;MQ=44.00;QD=28.15;SOR=0.818	GT:AD:DP:GQ:PL	1/1:0,66:66:99:2937,202,0
2R	12880508	.	A	G	1328.77	.	AC=2;AF=1.00;AN=2;BaseQRankSum=0.181;ClippingRankSum=0.000;DP=52;ExcessHet=3.0103;FS=0.000;MLEAC=2;MLEAF=1.00;MQ=43.91;MQRankSum=-0.100;QD=25.55;ReadPosRankSum=-0.639;SOR=0.311	GT:AD:DP:GQ:PL	1/1:1,51:52:99:1357,128,0
2R	12880597	.	A	G	1258.77	.	AC=2;AF=1.00;AN=2;DP=48;ExcessHet=3.0103;FS=0.000;MLEAC=2;MLEAF=1.00;MQ=44.00;QD=26.22;SOR=0.866	GT:AD:DP:GQ:PL	1/1:0,48:48:99:1287,144,0
2R	12880684	.	C	G	1068.77	.	AC=2;AF=1.00;AN=2;BaseQRankSum=-0.174;ClippingRankSum=0.000;DP=44;ExcessHet=3.0103;FS=3.782;MLEAC=2;MLEAF=1.00;MQ=44.00;MQRankSum=0.000;QD=24.86;ReadPosRankSum=-0.629;SOR=0.849	GT:AD:DP:GQ:PL	1/1:1,42:43:99:1097,100,0
2R	12881129	.	A	G	1174.77	.	AC=2;AF=1.00;AN=2;BaseQRankSum=0.082;ClippingRankSum=0.000;DP=48;ExcessHet=3.0103;FS=0.000;MLEAC=2;MLEAF=1.00;MQ=44.00;MQRankSum=0.000;QD=25.00;ReadPosRankSum=0.802;SOR=1.154	GT:AD:DP:GQ:PL	1/1:2,45:47:86:1203,86,0
2R	12881351	.	T	C	1522.77	.	AC=2;AF=1.00;AN=2;DP=57;ExcessHet=3.0103;FS=0.000;MLEAC=2;MLEAF=1.00;MQ=44.00;QD=26.72;SOR=0.800	GT:AD:DP:GQ:PL	1/1:0,57:57:99:1551,171,0
2R	12881413	.	T	C	1846.77	.	AC=2;AF=1.00;AN=2;DP=68;ExcessHet=3.0103;FS=0.000;MLEAC=2;MLEAF=1.00;MQ=43.97;QD=27.16;SOR=1.022	GT:AD:DP:GQ:PL	1/1:0,68:68:99:1875,204,0
2R	12886887	.	G	T	1201.77	.	AC=2;AF=1.00;AN=2;BaseQRankSum=0.026;ClippingRankSum=0.000;DP=49;ExcessHet=3.0103;FS=2.879;MLEAC=2;MLEAF=1.00;MQ=44.00;MQRankSum=0.000;QD=24.53;ReadPosRankSum=-0.770;SOR=0.210	GT:AD:DP:GQ:PL	1/1:2,47:49:57:1230,57,0
2R	12886960	.	A	T	1819.77	.	AC=2;AF=1.00;AN=2;BaseQRankSum=-0.891;ClippingRankSum=0.000;DP=48;ExcessHet=3.0103;FS=2.772;MLEAC=2;MLEAF=1.00;MQ=44.00;MQRankSum=0.000;QD=33.14;ReadPosRankSum=0.484;SOR=0.253	GT:AD:DP:GQ:PL	1/1:2,45:47:60:1848,60,0
2R	12886985	.	C	T	1931.77	.	AC=2;AF=1.00;AN=2;BaseQRankSum=-0.693;ClippingRankSum=0.000;DP=49;ExcessHet=3.0103;FS=0.000;MLEAC=2;MLEAF=1.00;MQ=43.94;MQRankSum=0.000;QD=28.67;ReadPosRankSum=-0.554;SOR=0.368	GT:AD:DP:GQ:PL	1/1:1,47:48:99:1960,102,0
2R	12887211	.	A	C	1017.77	.	AC=2;AF=1.00;AN=2;DP=39;ExcessHet=3.0103;FS=0.000;MLEAC=2;MLEAF=1.00;MQ=44.00;QD=26.10;SOR=1.096	GT:AD:DP:GQ:PL	1/1:0,39:39:99:1046,117,0
2R	12887340	.	C	T	2712.77	.	AC=2;AF=1.00;AN=2;DP=65;ExcessHet=3.0103;FS=0.000;MLEAC=2;MLEAF=1.00;MQ=43.91;QD=32.36;SOR=1.249	GT:AD:DP:GQ:PL	1/1:0,65:65:99:2741,196,0
2R	12887356	.	C	A	1511.77	.	AC=2;AF=1.00;AN=2;BaseQRankSum=1.881;ClippingRankSum=0.000;DP=63;ExcessHet=3.0103;FS=2.566;MLEAC=2;MLEAF=1.00;MQ=43.91;MQRankSum=5.119;QD=24.38;ReadPosRankSum=1.522;SOR=1.155	GT:AD:DP:GQ:PL	1/1:3,59:62:99:1540,108,0
2R	12887383	.	T	G	2913.77	.	AC=2;AF=1.00;AN=2;DP=66;ExcessHet=3.0103;FS=0.000;MLEAC=2;MLEAF=1.00;MQ=43.94;QD=26.79;SOR=1.112	GT:AD:DP:GQ:PL	1/1:0,66:66:99:2942,205,0
2R	12887388	.	T	A	2913.77	.	AC=2;AF=1.00;AN=2;DP=69;ExcessHet=3.0103;FS=0.000;MLEAC=2;MLEAF=1.00;MQ=43.94;QD=33.06;SOR=1.211	GT:AD:DP:GQ:PL	1/1:0,69:69:99:2942,208,0
2R	12887428	.	G	A	2624.77	.	AC=2;AF=1.00;AN=2;BaseQRankSum=0.065;ClippingRankSum=0.000;DP=66;ExcessHet=3.0103;FS=9.650;MLEAC=2;MLEAF=1.00;MQ=43.91;MQRankSum=2.474;QD=31.48;ReadPosRankSum=-0.893;SOR=0.353	GT:AD:DP:GQ:PL	1/1:3,63:66:64:2653,64,0
2R	12887430	.	A	T	2933.77	.	AC=2;AF=1.00;AN=2;DP=66;ExcessHet=3.0103;FS=0.000;MLEAC=2;MLEAF=1.00;MQ=43.91;QD=36.64;SOR=0.754	GT:AD:DP:GQ:PL	1/1:0,66:66:99:2962,199,0
2R	12887446	.	C	G	2798.77	.	AC=2;AF=1.00;AN=2;BaseQRankSum=2.526;ClippingRankSum=0.000;DP=67;ExcessHet=3.0103;FS=6.220;MLEAC=2;MLEAF=1.00;MQ=43.94;MQRankSum=3.188;QD=28.56;ReadPosRankSum=-1.352;SOR=0.175	GT:AD:DP:GQ:PL	1/1:3,64:67:73:2827,73,0
2R	12887466	.	A	G	2626.77	.	AC=2;AF=1.00;AN=2;BaseQRankSum=-0.275;ClippingRankSum=0.000;DP=63;ExcessHet=3.0103;FS=5.681;MLEAC=2;MLEAF=1.00;MQ=43.94;MQRankSum=3.082;QD=31.59;ReadPosRankSum=-1.272;SOR=0.113	GT:AD:DP:GQ:PL	1/1:3,60:63:61:2655,61,0
2R	12887472	.	A	T	2592.77	.	AC=2;AF=1.00;AN=2;BaseQRankSum=1.547;ClippingRankSum=0.000;DP=62;ExcessHet=3.0103;FS=5.582;MLEAC=2;MLEAF=1.00;MQ=43.94;MQRankSum=3.055;QD=30.29;ReadPosRankSum=-1.002;SOR=0.122	GT:AD:DP:GQ:PL	1/1:3,59:62:61:2621,61,0
2R	12887480	.	C	T	2484.77	.	AC=2;AF=1.00;AN=2;BaseQRankSum=3.044;ClippingRankSum=0.000;DP=61;ExcessHet=3.0103;FS=2.620;MLEAC=2;MLEAF=1.00;MQ=43.94;MQRankSum=3.027;QD=28.95;ReadPosRankSum=-0.703;SOR=0.150	GT:AD:DP:GQ:PL	1/1:3,58:61:55:2513,55,0
2R	12888090	.	G	C	2564.77	.	AC=2;AF=1.00;AN=2;DP=59;ExcessHet=3.0103;FS=0.000;MLEAC=2;MLEAF=1.00;MQ=43.97;QD=30.90;SOR=0.796	GT:AD:DP:GQ:PL	1/1:0,59:59:99:2593,178,0
2R	12888097	.	G	T	2606.77	.	AC=2;AF=1.00;AN=2;DP=60;ExcessHet=3.0103;FS=0.000;MLEAC=2;MLEAF=1.00;MQ=43.97;QD=32.79;SOR=0.760	GT:AD:DP:GQ:PL	1/1:0,60:60:99:2635,181,0
2R	12888546	.	T	A	2531.77	.	AC=2;AF=1.00;AN=2;DP=59;ExcessHet=3.0103;FS=0.000;MLEAC=2;MLEAF=1.00;MQ=43.97;QD=29.82;SOR=1.421	GT:AD:DP:GQ:PL	1/1:0,59:59:99:2560,181,0
2R	12888568	.	C	G	2924.77	.	AC=2;AF=1.00;AN=2;DP=65;ExcessHet=3.0103;FS=0.000;MLEAC=2;MLEAF=1.00;MQ=43.97;QD=31.10;SOR=1.249	GT:AD:DP:GQ:PL	1/1:0,65:65:99:2953,199,0
2R	12888581	.	C	G	2851.77	.	AC=2;AF=1.00;AN=2;DP=63;ExcessHet=3.0103;FS=0.000;MLEAC=2;MLEAF=1.00;MQ=43.97;QD=28.35;SOR=1.270	GT:AD:DP:GQ:PL	1/1:0,63:63:99:2880,193,0
2R	12888589	.	C	T	2581.77	.	AC=2;AF=1.00;AN=2;DP=57;ExcessHet=3.0103;FS=0.000;MLEAC=2;MLEAF=1.00;MQ=43.97;QD=32.30;SOR=1.238	GT:AD:DP:GQ:PL	1/1:0,57:57:99:2610,175,0
2R	12888606	.	A	G	2357.77	.	AC=2;AF=1.00;AN=2;DP=53;ExcessHet=3.0103;FS=0.000;MLEAC=2;MLEAF=1.00;MQ=43.96;QD=28.23;SOR=1.287	GT:AD:DP:GQ:PL	1/1:0,53:53:99:2386,166,0
2R	12888678	.	C	T	1447.77	.	AC=2;AF=1.00;AN=2;DP=53;ExcessHet=3.0103;FS=0.000;MLEAC=2;MLEAF=1.00;MQ=44.00;QD=27.32;SOR=0.981	GT:AD:DP:GQ:PL	1/1:0,53:53:99:1476,159,0
2R	12889292	.	A	T	1906.77	.	AC=2;AF=1.00;AN=2;DP=46;ExcessHet=3.0103;FS=0.000;MLEAC=2;MLEAF=1.00;MQ=44.00;QD=28.14;SOR=1.329	GT:AD:DP:GQ:PL	1/1:0,46:46:99:1935,134,0
2R	12889297	.	C	T	1937.77	.	AC=2;AF=1.00;AN=2;DP=44;ExcessHet=3.0103;FS=0.000;MLEAC=2;MLEAF=1.00;MQ=44.00;QD=28.27;SOR=1.508	GT:AD:DP:GQ:PL	1/1:0,44:44:99:1966,136,0
2R	12889365	.	T	C	999.77	.	AC=2;AF=1.00;AN=2;DP=39;ExcessHet=3.0103;FS=0.000;MLEAC=2;MLEAF=1.00;MQ=44.00;QD=25.64;SOR=0.850	GT:AD:DP:GQ:PL	1/1:0,39:39:99:1028,116,0
2R	12889409	.	G	A	1586.77	.	AC=2;AF=1.00;AN=2;DP=38;ExcessHet=3.0103;FS=0.000;MLEAC=2;MLEAF=1.00;MQ=44.00;QD=23.04;SOR=0.693	GT:AD:DP:GQ:PL	1/1:0,38:38:99:1615,114,0
2R	12889418	.	C	G	1621.77	.	AC=2;AF=1.00;AN=2;DP=38;ExcessHet=3.0103;FS=0.000;MLEAC=2;MLEAF=1.00;MQ=44.00;QD=30.56;SOR=0.798	GT:AD:DP:GQ:PL	1/1:0,38:38:99:1650,117,0
2R	12889541	.	C	T	1003.77	.	AC=2;AF=1.00;AN=2;DP=40;ExcessHet=3.0103;FS=0.000;MLEAC=2;MLEAF=1.00;MQ=44.00;QD=25.74;SOR=0.850	GT:AD:DP:GQ:PL	1/1:0,39:39:99:1032,116,0
2R	12889586	.	A	G	1235.77	.	AC=2;AF=1.00;AN=2;DP=47;ExcessHet=3.0103;FS=0.000;MLEAC=2;MLEAF=1.00;MQ=43.96;QD=26.86;SOR=1.609	GT:AD:DP:GQ:PL	1/1:0,46:46:99:1264,138,0
2R	12889647	.	GA	G	850.73	.	AC=2;AF=1.00;AN=2;DP=44;ExcessHet=3.0103;FS=0.000;MLEAC=2;MLEAF=1.00;MQ=43.96;QD=19.78;SOR=1.954	GT:AD:DP:GQ:PL	1/1:0,43:43:99:888,128,0
2R	12889813	.	G	A	1496.77	.	AC=2;AF=1.00;AN=2;DP=56;ExcessHet=3.0103;FS=0.000;MLEAC=2;MLEAF=1.00;MQ=44.00;QD=27.21;SOR=1.061	GT:AD:DP:GQ:PL	1/1:0,55:55:99:1525,165,0
2R	12889837	.	G	A	1508.77	.	AC=2;AF=1.00;AN=2;DP=56;ExcessHet=3.0103;FS=0.000;MLEAC=2;MLEAF=1.00;MQ=44.00;QD=26.94;SOR=1.199	GT:AD:DP:GQ:PL	1/1:0,56:56:99:1537,168,0
2R	12889858	.	G	A	1811.77	.	AC=2;AF=1.00;AN=2;DP=67;ExcessHet=3.0103;FS=0.000;MLEAC=2;MLEAF=1.00;MQ=43.97;QD=27.45;SOR=1.033	GT:AD:DP:GQ:PL	1/1:0,66:66:99:1840,198,0
2R	12889875	.	G	A	1775.77	.	AC=2;AF=1.00;AN=2;DP=66;ExcessHet=3.0103;FS=0.000;MLEAC=2;MLEAF=1.00;MQ=43.97;QD=26.91;SOR=1.033	GT:AD:DP:GQ:PL	1/1:0,66:66:99:1804,198,0
2R	12889972	.	C	T	3091.77	.	AC=2;AF=1.00;AN=2;DP=70;ExcessHet=3.0103;FS=0.000;MLEAC=2;MLEAF=1.00;MQ=43.97;QD=25.97;SOR=0.941	GT:AD:DP:GQ:PL	1/1:0,70:70:99:3120,211,0
2R	12889977	.	A	T	3059.77	.	AC=2;AF=1.00;AN=2;DP=68;ExcessHet=3.0103;FS=0.000;MLEAC=2;MLEAF=1.00;MQ=43.97;QD=31.38;SOR=1.022	GT:AD:DP:GQ:PL	1/1:0,68:68:99:3088,208,0
2R	12889988	.	G	T	2888.77	.	AC=2;AF=1.00;AN=2;DP=66;ExcessHet=3.0103;FS=0.000;MLEAC=2;MLEAF=1.00;MQ=43.97;QD=26.41;SOR=1.112	GT:AD:DP:GQ:PL	1/1:0,66:66:99:2917,199,0
2R	12890092	.	C	CACAGAG	2476.73	.	AC=2;AF=1.00;AN=2;DP=56;ExcessHet=3.0103;FS=0.000;MLEAC=2;MLEAF=1.00;MQ=43.97;QD=30.27;SOR=0.804	GT:AD:DP:GQ:PL	1/1:0,55:55:99:2514,168,0
2R	12890110	.	A	T	2371.77	.	AC=2;AF=1.00;AN=2;DP=56;ExcessHet=3.0103;FS=0.000;MLEAC=2;MLEAF=1.00;MQ=43.97;QD=33.60;SOR=0.922	GT:AD:DP:GQ:PL	1/1:0,56:56:99:2400,168,0
2R	12890213	.	C	A	1422.77	.	AC=2;AF=1.00;AN=2;BaseQRankSum=0.653;ClippingRankSum=0.000;DP=56;ExcessHet=3.0103;FS=0.000;MLEAC=2;MLEAF=1.00;MQ=44.00;MQRankSum=0.000;QD=25.87;ReadPosRankSum=1.154;SOR=0.325	GT:AD:DP:GQ:PL	1/1:1,54:55:99:1451,137,0
2R	12890676	.	A	C	1109.77	.	AC=2;AF=1.00;AN=2;DP=44;ExcessHet=3.0103;FS=0.000;MLEAC=2;MLEAF=1.00;MQ=43.96;QD=25.22;SOR=1.828	GT:AD:DP:GQ:PL	1/1:0,44:44:99:1138,130,0
2R	12890743	.	C	CA	1602.73	.	AC=2;AF=1.00;AN=2;DP=40;ExcessHet=3.0103;FS=0.000;MLEAC=2;MLEAF=1.00;MQ=43.88;QD=24.55;SOR=0.859	GT:AD:DP:GQ:PL	1/1:0,37:37:99:1640,111,0
2R	12890744	.	G	GGGGCT	1602.73	.	AC=2;AF=1.00;AN=2;DP=38;ExcessHet=3.0103;FS=0.000;MLEAC=2;MLEAF=1.00;MQ=43.87;QD=28.76;SOR=0.859	GT:AD:DP:GQ:PL	1/1:0,37:37:99:1640,111,0
2R	12890755	.	C	T	1404.77	.	AC=2;AF=1.00;AN=2;DP=31;ExcessHet=3.0103;FS=0.000;MLEAC=2;MLEAF=1.00;MQ=44.00;QD=31.51;SOR=0.892	GT:AD:DP:GQ:PL	1/1:0,31:31:96:1433,96,0
2R	12890974	.	T	G	1263.77	.	AC=2;AF=1.00;AN=2;DP=47;ExcessHet=3.0103;FS=0.000;MLEAC=2;MLEAF=1.00;MQ=44.00;QD=26.89;SOR=1.022	GT:AD:DP:GQ:PL	1/1:0,47:47:99:1292,141,0
2R	12891032	.	A	G	1540.77	.	AC=2;AF=1.00;AN=2;DP=56;ExcessHet=3.0103;FS=0.000;MLEAC=2;MLEAF=1.00;MQ=44.00;QD=27.51;SOR=1.412	GT:AD:DP:GQ:PL	1/1:0,56:56:99:1569,168,0
2R	12891284	.	A	G	1279.77	.	AC=2;AF=1.00;AN=2;DP=53;ExcessHet=3.0103;FS=0.000;MLEAC=2;MLEAF=1.00;MQ=44.00;QD=25.09;SOR=1.201	GT:AD:DP:GQ:PL	1/1:0,51:51:99:1308,151,0
2R	12891317	.	A	T	1687.77	.	AC=2;AF=1.00;AN=2;DP=61;ExcessHet=3.0103;FS=0.000;MLEAC=2;MLEAF=1.00;MQ=44.00;QD=28.13;SOR=0.831	GT:AD:DP:GQ:PL	1/1:0,60:60:99:1716,180,0
2R	12891416	.	G	T	1445.77	.	AC=2;AF=1.00;AN=2;DP=55;ExcessHet=3.0103;FS=0.000;MLEAC=2;MLEAF=1.00;MQ=44.00;QD=26.29;SOR=0.884	GT:AD:DP:GQ:PL	1/1:0,55:55:99:1474,164,0
2R	12891454	.	G	T	2333.77	.	AC=2;AF=1.00;AN=2;BaseQRankSum=0.391;ClippingRankSum=0.000;DP=55;ExcessHet=3.0103;FS=3.424;MLEAC=2;MLEAF=1.00;MQ=44.00;MQRankSum=0.000;QD=33.63;ReadPosRankSum=-0.800;SOR=0.581	GT:AD:DP:GQ:PL	1/1:1,54:55:99:2362,121,0
2R	12891455	.	G	T	2333.77	.	AC=2;AF=1.00;AN=2;BaseQRankSum=0.527;ClippingRankSum=0.000;DP=55;ExcessHet=3.0103;FS=3.424;MLEAC=2;MLEAF=1.00;MQ=44.00;MQRankSum=0.000;QD=30.19;ReadPosRankSum=-0.800;SOR=0.581	GT:AD:DP:GQ:PL	1/1:1,54:55:99:2362,121,0
2R	12892437	.	C	A	1768.77	.	AC=2;AF=1.00;AN=2;BaseQRankSum=1.833;ClippingRankSum=0.000;DP=65;ExcessHet=3.0103;FS=0.000;MLEAC=2;MLEAF=1.00;MQ=43.97;MQRankSum=0.000;QD=27.21;ReadPosRankSum=-0.619;SOR=0.249	GT:AD:DP:GQ:PL	1/1:1,64:65:99:1797,185,0
2R	12892450	.	T	A	1640.77	.	AC=2;AF=1.00;AN=2;BaseQRankSum=-0.308;ClippingRankSum=0.000;DP=64;ExcessHet=3.0103;FS=0.000;MLEAC=2;MLEAF=1.00;MQ=43.97;MQRankSum=5.658;QD=25.64;ReadPosRankSum=-0.855;SOR=0.826	GT:AD:DP:GQ:PL	1/1:2,62:64:99:1669,135,0
2R	12892453	.	A	G	2899.77	.	AC=2;AF=1.00;AN=2;DP=67;ExcessHet=3.0103;FS=0.000;MLEAC=2;MLEAF=1.00;MQ=43.97;QD=28.57;SOR=0.784	GT:AD:DP:GQ:PL	1/1:0,67:67:99:2928,205,0
2R	12892810	.	C	G	1647.77	.	AC=2;AF=1.00;AN=2;DP=38;ExcessHet=3.0103;FS=0.000;MLEAC=2;MLEAF=1.00;MQ=43.11;QD=26.79;SOR=1.179	GT:AD:DP:GQ:PL	1/1:0,38:38:99:1676,114,0
2R	12892816	.	T	C	1712.77	.	AC=2;AF=1.00;AN=2;DP=39;ExcessHet=3.0103;FS=0.000;MLEAC=2;MLEAF=1.00;MQ=43.01;QD=32.83;SOR=0.968	GT:AD:DP:GQ:PL	1/1:0,39:39:99:1741,120,0
2R	12893044	.	T	C	821.77	.	AC=2;AF=1.00;AN=2;BaseQRankSum=-1.423;ClippingRankSum=0.000;DP=35;ExcessHet=3.0103;FS=7.533;MLEAC=2;MLEAF=1.00;MQ=41.24;MQRankSum=-1.589;QD=23.48;ReadPosRankSum=-2.430;SOR=0.859	GT:AD:DP:GQ:PL	1/1:2,33:35:49:850,49,0
2R	12893056	.	G	GTGCGCTGCTGAACAATTTGATAACTTATCAATAGAATCTCCTCTACTGTAACATTATCTCC	1984.82	.	AC=2;AF=1.00;AN=2;BaseQRankSum=0.492;ClippingRankSum=0.000;DP=33;ExcessHet=3.0103;FS=2.618;MLEAC=2;MLEAF=1.00;MQ=40.72;MQRankSum=-2.108;QD=31.63;ReadPosRankSum=-2.097;SOR=1.170	GT:AD:DP:GQ:PL	1/1:3,30:33:17:2022,17,0
2R	12893077	.	G	A	1563.77	.	AC=2;AF=1.00;AN=2;DP=37;ExcessHet=3.0103;FS=0.000;MLEAC=2;MLEAF=1.00;MQ=38.81;QD=28.72;SOR=0.859	GT:AD:DP:GQ:PL	1/1:0,37:37:99:1592,111,0
2R	12893086	.	T	A	1432.80	.	AC=1;AF=0.500;AN=2;BaseQRankSum=-2.115;ClippingRankSum=0.000;DP=37;ExcessHet=3.0103;FS=0.000;MLEAC=1;MLEAF=0.500;MQ=38.84;MQRankSum=-2.920;QD=32.44;ReadPosRankSum=0.688;SOR=0.442	GT:AD:DP:GQ:PL	0/1:3,34:37:21:1461,0,21
2R	12893088	.	T	C	1432.80	.	AC=1;AF=0.500;AN=2;BaseQRankSum=-2.567;ClippingRankSum=0.000;DP=38;ExcessHet=3.0103;FS=0.000;MLEAC=1;MLEAF=0.500;MQ=38.92;MQRankSum=-2.932;QD=32.52;ReadPosRankSum=0.579;SOR=0.479	GT:AD:DP:GQ:PL	0/1:3,35:38:21:1461,0,21
2R	12893094	.	A	C	1516.90	.	AC=1;AF=0.500;AN=2;BaseQRankSum=-2.500;ClippingRankSum=0.000;DP=39;ExcessHet=3.0103;FS=0.000;MLEAC=1;MLEAF=0.500;MQ=39.06;MQRankSum=-2.847;QD=31.26;ReadPosRankSum=0.737;SOR=0.518	GT:AD:DP:GQ:PL	0/1:3,36:39:15:1545,0,15
2R	12893098	.	T	A	1559.03	.	AC=1;AF=0.500;AN=2;BaseQRankSum=-1.178;ClippingRankSum=0.000;DP=39;ExcessHet=3.0103;FS=0.000;MLEAC=1;MLEAF=0.500;MQ=39.06;MQRankSum=-2.282;QD=28.40;ReadPosRankSum=-0.237;SOR=0.984	GT:AD:DP:GQ:PL	0/1:2,37:39:12:1587,0,12
2R	12893102	.	T	G	1591.77	.	AC=2;AF=1.00;AN=2;BaseQRankSum=-1.617;ClippingRankSum=0.000;DP=40;ExcessHet=3.0103;FS=0.000;MLEAC=2;MLEAF=1.00;MQ=39.19;MQRankSum=-2.218;QD=33.27;ReadPosRankSum=-0.128;SOR=1.040	GT:AD:DP:GQ:PL	1/1:2,38:40:30:1620,30,0
2R	12893103	.	C	T	1669.77	.	AC=2;AF=1.00;AN=2;BaseQRankSum=-0.484;ClippingRankSum=0.000;DP=40;ExcessHet=3.0103;FS=0.000;MLEAC=2;MLEAF=1.00;MQ=39.19;MQRankSum=-2.218;QD=30.55;ReadPosRankSum=-0.096;SOR=1.040	GT:AD:DP:GQ:PL	1/1:2,38:40:39:1698,39,0
2R	12893105	.	A	T	1669.77	.	AC=2;AF=1.00;AN=2;BaseQRankSum=-1.608;ClippingRankSum=0.000;DP=43;ExcessHet=3.0103;FS=0.000;MLEAC=2;MLEAF=1.00;MQ=39.50;MQRankSum=-2.118;QD=34.19;ReadPosRankSum=-0.205;SOR=1.075	GT:AD:DP:GQ:PL	1/1:2,41:43:39:1698,39,0
2R	12893126	.	C	T	2084.77	.	AC=2;AF=1.00;AN=2;BaseQRankSum=1.211;ClippingRankSum=0.000;DP=50;ExcessHet=3.0103;FS=4.202;MLEAC=2;MLEAF=1.00;MQ=40.65;MQRankSum=-1.220;QD=30.34;ReadPosRankSum=-1.665;SOR=1.127	GT:AD:DP:GQ:PL	1/1:1,49:50:99:2113,105,0
2R	12893127	.	A	G	2084.77	.	AC=2;AF=1.00;AN=2;BaseQRankSum=0.177;ClippingRankSum=0.000;DP=50;ExcessHet=3.0103;FS=4.202;MLEAC=2;MLEAF=1.00;MQ=40.65;MQRankSum=-1.220;QD=30.78;ReadPosRankSum=-1.664;SOR=1.127	GT:AD:DP:GQ:PL	1/1:1,49:50:99:2113,105,0
2R	12893138	.	C	T	1455.77	.	AC=2;AF=1.00;AN=2;DP=54;ExcessHet=3.0103;FS=0.000;MLEAC=2;MLEAF=1.00;MQ=41.25;QD=26.96;SOR=1.445	GT:AD:DP:GQ:PL	1/1:0,54:54:99:1484,162,0
2R	12893153	.	T	A	2220.77	.	AC=2;AF=1.00;AN=2;DP=50;ExcessHet=3.0103;FS=0.000;MLEAC=2;MLEAF=1.00;MQ=42.15;QD=32.06;SOR=1.519	GT:AD:DP:GQ:PL	1/1:0,50:50:99:2249,154,0
2R	12893160	.	G	A	2251.77	.	AC=2;AF=1.00;AN=2;DP=52;ExcessHet=3.0103;FS=0.000;MLEAC=2;MLEAF=1.00;MQ=42.33;QD=33.54;SOR=1.609	GT:AD:DP:GQ:PL	1/1:0,52:52:99:2280,157,0
2R	12893194	.	C	T	1176.77	.	AC=2;AF=1.00;AN=2;BaseQRankSum=0.700;ClippingRankSum=0.000;DP=50;ExcessHet=3.0103;FS=6.763;MLEAC=2;MLEAF=1.00;MQ=42.80;MQRankSum=-1.270;QD=23.54;ReadPosRankSum=1.431;SOR=1.901	GT:AD:DP:GQ:PL	1/1:3,47:50:72:1205,72,0
2R	12893211	.	T	C	2021.77	.	AC=2;AF=1.00;AN=2;BaseQRankSum=1.586;ClippingRankSum=0.000;DP=49;ExcessHet=3.0103;FS=3.332;MLEAC=2;MLEAF=1.00;MQ=42.94;MQRankSum=-0.858;QD=26.41;ReadPosRankSum=-0.455;SOR=2.160	GT:AD:DP:GQ:PL	1/1:2,47:49:60:2050,60,0
2R	12893217	.	G	T	2239.77	.	AC=2;AF=1.00;AN=2;DP=49;ExcessHet=3.0103;FS=0.000;MLEAC=2;MLEAF=1.00;MQ=42.94;QD=28.76;SOR=1.911	GT:AD:DP:GQ:PL	1/1:0,49:49:99:2268,154,0
2R	12893219	.	T	C	2034.77	.	AC=2;AF=1.00;AN=2;BaseQRankSum=-0.149;ClippingRankSum=0.000;DP=49;ExcessHet=3.0103;FS=2.815;MLEAC=2;MLEAF=1.00;MQ=42.94;MQRankSum=-0.858;QD=32.25;ReadPosRankSum=-1.112;SOR=1.814	GT:AD:DP:GQ:PL	1/1:2,47:49:61:2063,61,0
2R	12893560	.	A	C	1104.77	.	AC=2;AF=1.00;AN=2;DP=44;ExcessHet=3.0103;FS=0.000;MLEAC=2;MLEAF=1.00;MQ=44.00;QD=25.69;SOR=0.941	GT:AD:DP:GQ:PL	1/1:0,43:43:99:1133,128,0
2R	12893756	.	G	C	1650.77	.	AC=2;AF=1.00;AN=2;BaseQRankSum=1.589;ClippingRankSum=0.000;DP=64;ExcessHet=3.0103;FS=0.000;MLEAC=2;MLEAF=1.00;MQ=44.00;MQRankSum=0.000;QD=26.20;ReadPosRankSum=1.510;SOR=0.385	GT:AD:DP:GQ:PL	1/1:1,62:63:99:1679,164,0
2R	12894217	.	A	T	2495.77	.	AC=2;AF=1.00;AN=2;BaseQRankSum=0.787;ClippingRankSum=0.000;DP=60;ExcessHet=3.0103;FS=0.000;MLEAC=2;MLEAF=1.00;MQ=43.78;MQRankSum=-0.154;QD=28.53;ReadPosRankSum=-0.563;SOR=0.251	GT:AD:DP:GQ:PL	1/1:1,58:59:95:2524,95,0
2R	12894218	.	C	T	2495.77	.	AC=2;AF=1.00;AN=2;BaseQRankSum=1.525;ClippingRankSum=0.000;DP=60;ExcessHet=3.0103;FS=0.000;MLEAC=2;MLEAF=1.00;MQ=43.78;MQRankSum=-0.154;QD=27.49;ReadPosRankSum=-0.563;SOR=0.251	GT:AD:DP:GQ:PL	1/1:1,58:59:95:2524,95,0
2R	12894219	.	A	G	2495.77	.	AC=2;AF=1.00;AN=2;BaseQRankSum=-0.378;ClippingRankSum=0.000;DP=59;ExcessHet=3.0103;FS=0.000;MLEAC=2;MLEAF=1.00;MQ=43.77;MQRankSum=-0.156;QD=28.51;ReadPosRankSum=-0.517;SOR=0.267	GT:AD:DP:GQ:PL	1/1:1,57:58:95:2524,95,0
2R	12894323	.	T	C	1839.77	.	AC=2;AF=1.00;AN=2;BaseQRankSum=-0.877;ClippingRankSum=0.000;DP=48;ExcessHet=3.0103;FS=6.702;MLEAC=2;MLEAF=1.00;MQ=43.76;MQRankSum=-0.226;QD=34.61;ReadPosRankSum=-0.700;SOR=0.497	GT:AD:DP:GQ:PL	1/1:2,45:47:28:1868,28,0
2R	12894324	.	T	C	1839.77	.	AC=2;AF=1.00;AN=2;BaseQRankSum=-1.331;ClippingRankSum=0.000;DP=48;ExcessHet=3.0103;FS=6.702;MLEAC=2;MLEAF=1.00;MQ=43.76;MQRankSum=-0.226;QD=35.89;ReadPosRankSum=-0.746;SOR=0.497	GT:AD:DP:GQ:PL	1/1:2,45:47:28:1868,28,0
2R	12894555	.	T	C	1188.77	.	AC=2;AF=1.00;AN=2;DP=45;ExcessHet=3.0103;FS=0.000;MLEAC=2;MLEAF=1.00;MQ=43.76;QD=26.42;SOR=0.829	GT:AD:DP:GQ:PL	1/1:0,45:45:99:1217,135,0
2R	12894638	.	C	T	1961.77	.	AC=2;AF=1.00;AN=2;BaseQRankSum=0.622;ClippingRankSum=0.000;DP=51;ExcessHet=3.0103;FS=0.000;MLEAC=2;MLEAF=1.00;MQ=43.44;MQRankSum=-1.000;QD=30.27;ReadPosRankSum=-1.982;SOR=0.368	GT:AD:DP:GQ:PL	1/1:3,48:51:28:1990,28,0
2R	12894643	.	C	A	1961.77	.	AC=2;AF=1.00;AN=2;BaseQRankSum=0.578;ClippingRankSum=0.000;DP=51;ExcessHet=3.0103;FS=0.000;MLEAC=2;MLEAF=1.00;MQ=43.44;MQRankSum=-1.000;QD=29.80;ReadPosRankSum=-2.063;SOR=0.368	GT:AD:DP:GQ:PL	1/1:3,48:51:28:1990,28,0
2R	12894678	.	T	TTTGA	2109.74	.	AC=2;AF=1.00;AN=2;BaseQRankSum=-0.472;ClippingRankSum=0.000;DP=55;ExcessHet=3.0103;FS=2.286;MLEAC=2;MLEAF=1.00;MQ=43.21;MQRankSum=-1.253;QD=25.63;ReadPosRankSum=-0.548;SOR=0.644	GT:AD:DP:GQ:PL	1/1:3,51:54:28:2147,28,0
2R	12894817	.	A	T	1376.77	.	AC=2;AF=1.00;AN=2;BaseQRankSum=0.482;ClippingRankSum=0.000;DP=55;ExcessHet=3.0103;FS=0.000;MLEAC=2;MLEAF=1.00;MQ=42.87;MQRankSum=-1.858;QD=25.03;ReadPosRankSum=-0.415;SOR=0.416	GT:AD:DP:GQ:PL	1/1:3,52:55:81:1405,81,0
2R	12894893	.	A	AGATATGGAC	2593.73	.	AC=2;AF=1.00;AN=2;BaseQRankSum=-0.678;ClippingRankSum=0.000;DP=59;ExcessHet=3.0103;FS=0.000;MLEAC=2;MLEAF=1.00;MQ=42.01;MQRankSum=-2.546;QD=27.32;ReadPosRankSum=-0.314;SOR=0.728	GT:AD:DP:GQ:PL	1/1:2,57:59:99:2631,100,0
2R	12894896	.	T	A	2536.77	.	AC=2;AF=1.00;AN=2;BaseQRankSum=0.594;ClippingRankSum=0.000;DP=60;ExcessHet=3.0103;FS=0.000;MLEAC=2;MLEAF=1.00;MQ=41.97;MQRankSum=-2.652;QD=32.18;ReadPosRankSum=-0.268;SOR=0.693	GT:AD:DP:GQ:PL	1/1:2,58:60:94:2565,94,0
2R	12894898	.	A	G	2581.77	.	AC=2;AF=1.00;AN=2;BaseQRankSum=0.912;ClippingRankSum=0.000;DP=60;ExcessHet=3.0103;FS=0.000;MLEAC=2;MLEAF=1.00;MQ=41.97;MQRankSum=-2.652;QD=33.88;ReadPosRankSum=-0.350;SOR=0.693	GT:AD:DP:GQ:PL	1/1:2,58:60:97:2610,97,0
2R	12894903	.	T	G	2734.77	.	AC=2;AF=1.00;AN=2;BaseQRankSum=-0.429;ClippingRankSum=0.000;DP=63;ExcessHet=3.0103;FS=0.000;MLEAC=2;MLEAF=1.00;MQ=42.04;MQRankSum=-2.533;QD=29.20;ReadPosRankSum=-0.569;SOR=0.725	GT:AD:DP:GQ:PL	1/1:2,61:63:99:2763,109,0
2R	12894904	.	T	A	2761.77	.	AC=2;AF=1.00;AN=2;BaseQRankSum=-0.060;ClippingRankSum=0.000;DP=64;ExcessHet=3.0103;FS=0.000;MLEAC=2;MLEAF=1.00;MQ=42.04;MQRankSum=-2.550;QD=33.94;ReadPosRankSum=-0.656;SOR=0.758	GT:AD:DP:GQ:PL	1/1:2,62:64:99:2790,112,0
2R	12894910	.	G	T	2661.77	.	AC=2;AF=1.00;AN=2;BaseQRankSum=0.958;ClippingRankSum=0.000;DP=65;ExcessHet=3.0103;FS=0.000;MLEAC=2;MLEAF=1.00;MQ=42.10;MQRankSum=-2.414;QD=31.66;ReadPosRankSum=-0.684;SOR=0.790	GT:AD:DP:GQ:PL	1/1:2,63:65:99:2690,106,0
2R	12894933	.	T	C	2803.77	.	AC=2;AF=1.00;AN=2;BaseQRankSum=-0.616;ClippingRankSum=0.000;DP=70;ExcessHet=3.0103;FS=0.000;MLEAC=2;MLEAF=1.00;MQ=42.12;MQRankSum=-2.864;QD=30.60;ReadPosRankSum=0.247;SOR=0.512	GT:AD:DP:GQ:PL	1/1:3,67:70:63:2832,63,0
2R	12894940	.	T	A	2703.77	.	AC=2;AF=1.00;AN=2;BaseQRankSum=-2.046;ClippingRankSum=0.000;DP=67;ExcessHet=3.0103;FS=0.000;MLEAC=2;MLEAF=1.00;MQ=42.13;MQRankSum=-2.808;QD=30.73;ReadPosRankSum=0.425;SOR=0.495	GT:AD:DP:GQ:PL	1/1:3,64:67:54:2732,54,0
2R	12894972	.	A	G	2252.77	.	AC=2;AF=1.00;AN=2;BaseQRankSum=-1.762;ClippingRankSum=0.000;DP=56;ExcessHet=3.0103;FS=0.000;MLEAC=2;MLEAF=1.00;MQ=42.27;MQRankSum=-1.918;QD=31.81;ReadPosRankSum=0.088;SOR=0.846	GT:AD:DP:GQ:PL	1/1:2,54:56:43:2281,43,0
2R	12894974	.	G	A	2252.77	.	AC=2;AF=1.00;AN=2;BaseQRankSum=-0.527;ClippingRankSum=0.000;DP=56;ExcessHet=3.0103;FS=0.000;MLEAC=2;MLEAF=1.00;MQ=42.32;MQRankSum=-1.871;QD=27.48;ReadPosRankSum=-0.022;SOR=0.846	GT:AD:DP:GQ:PL	1/1:2,54:56:43:2281,43,0
2R	12894987	.	C	A	2019.77	.	AC=2;AF=1.00;AN=2;BaseQRankSum=0.274;ClippingRankSum=0.000;DP=49;ExcessHet=3.0103;FS=0.000;MLEAC=2;MLEAF=1.00;MQ=42.51;MQRankSum=-1.645;QD=28.46;ReadPosRankSum=0.253;SOR=0.735	GT:AD:DP:GQ:PL	1/1:2,47:49:29:2048,29,0
2R	12894989	.	A	T	2019.77	.	AC=2;AF=1.00;AN=2;BaseQRankSum=0.276;ClippingRankSum=0.000;DP=51;ExcessHet=3.0103;FS=0.000;MLEAC=2;MLEAF=1.00;MQ=42.57;MQRankSum=-1.582;QD=23.50;ReadPosRankSum=-0.024;SOR=0.733	GT:AD:DP:GQ:PL	1/1:2,49:51:29:2048,29,0
2R	12895011	.	C	A	1201.77	.	AC=2;AF=1.00;AN=2;BaseQRankSum=0.317;ClippingRankSum=0.000;DP=53;ExcessHet=3.0103;FS=0.000;MLEAC=2;MLEAF=1.00;MQ=42.94;MQRankSum=-1.270;QD=22.67;ReadPosRankSum=0.047;SOR=0.732	GT:AD:DP:GQ:PL	1/1:2,51:53:53:1230,53,0
2R	12895049	.	T	C	1509.77	.	AC=2;AF=1.00;AN=2;BaseQRankSum=0.171;ClippingRankSum=0.000;DP=62;ExcessHet=3.0103;FS=0.000;MLEAC=2;MLEAF=1.00;MQ=43.34;MQRankSum=-1.137;QD=24.35;ReadPosRankSum=0.328;SOR=0.414	GT:AD:DP:GQ:PL	1/1:3,59:62:73:1538,73,0
2R	12895071	.	T	G	1394.77	.	AC=2;AF=1.00;AN=2;BaseQRankSum=-0.837;ClippingRankSum=0.000;DP=58;ExcessHet=3.0103;FS=2.181;MLEAC=2;MLEAF=1.00;MQ=43.34;MQRankSum=-1.150;QD=24.05;ReadPosRankSum=0.319;SOR=0.518	GT:AD:DP:GQ:PL	1/1:3,55:58:61:1423,61,0
2R	12895233	.	T	A	1990.77	.	AC=1;AF=0.500;AN=2;BaseQRankSum=-0.467;ClippingRankSum=0.000;DP=53;ExcessHet=3.0103;FS=0.000;MLEAC=1;MLEAF=0.500;MQ=43.50;MQRankSum=0.069;QD=31.84;ReadPosRankSum=0.034;SOR=0.818	GT:AD:DP:GQ:PL	0/1:4,49:53:40:2019,0,40
2R	12895235	.	T	A	2023.77	.	AC=1;AF=0.500;AN=2;BaseQRankSum=-1.896;ClippingRankSum=0.000;DP=51;ExcessHet=3.0103;FS=0.000;MLEAC=1;MLEAF=0.500;MQ=43.52;MQRankSum=0.122;QD=34.98;ReadPosRankSum=0.210;SOR=0.735	GT:AD:DP:GQ:PL	0/1:4,47:51:37:2052,0,37
2R	12895240	.	GTTT	G	2081.73	.	AC=2;AF=1.00;AN=2;BaseQRankSum=0.233;ClippingRankSum=0.000;DP=52;ExcessHet=3.0103;FS=3.100;MLEAC=1;MLEAF=0.500;MQ=43.53;MQRankSum=1.750;QD=32.71;ReadPosRankSum=1.450;SOR=0.353	GT:AD:DP:GQ:PL	1/1:1,48:49:84:2096,84,0
2R	12895263	.	A	AT	2253.73	.	AC=2;AF=1.00;AN=2;DP=52;ExcessHet=3.0103;FS=0.000;MLEAC=2;MLEAF=1.00;MQ=43.57;QD=30.78;SOR=0.941	GT:AD:DP:GQ:PL	1/1:0,52:52:99:2291,157,0
2R	12895365	.	AT	A	628.73	.	AC=2;AF=1.00;AN=2;BaseQRankSum=-0.191;ClippingRankSum=0.000;DP=40;ExcessHet=3.0103;FS=0.000;MLEAC=2;MLEAF=1.00;MQ=43.61;MQRankSum=1.428;QD=18.49;ReadPosRankSum=0.256;SOR=1.681	GT:AD:DP:GQ:PL	1/1:2,32:34:51:666,51,0
2R	12895411	.	A	G	736.81	.	AC=2;AF=1.00;AN=2;BaseQRankSum=-0.223;ClippingRankSum=0.000;DP=34;ExcessHet=3.0103;FS=7.840;MLEAC=2;MLEAF=1.00;MQ=43.88;MQRankSum=2.159;QD=21.67;ReadPosRankSum=-0.122;SOR=2.323	GT:AD:DP:GQ:PL	1/1:3,31:34:20:765,20,0
2R	12895824	.	A	AG	2456.73	.	AC=2;AF=1.00;AN=2;BaseQRankSum=-0.774;ClippingRankSum=0.000;DP=60;ExcessHet=3.0103;FS=3.655;MLEAC=2;MLEAF=1.00;MQ=44.19;MQRankSum=0.265;QD=30.72;ReadPosRankSum=-0.179;SOR=0.742	GT:AD:DP:GQ:PL	1/1:1,57:58:99:2494,120,0
2R	12895827	.	T	C	2465.77	.	AC=2;AF=1.00;AN=2;BaseQRankSum=1.224;ClippingRankSum=0.000;DP=58;ExcessHet=3.0103;FS=3.655;MLEAC=2;MLEAF=1.00;MQ=44.19;MQRankSum=0.265;QD=24.95;ReadPosRankSum=-0.239;SOR=0.742	GT:AD:DP:GQ:PL	1/1:1,57:58:99:2494,120,0
2R	12895943	.	T	C	2882.77	.	AC=2;AF=1.00;AN=2;DP=65;ExcessHet=3.0103;FS=0.000;MLEAC=2;MLEAF=1.00;MQ=44.17;QD=23.51;SOR=0.854	GT:AD:DP:GQ:PL	1/1:0,65:65:99:2911,199,0
2R	12895944	.	C	T	2882.77	.	AC=2;AF=1.00;AN=2;DP=66;ExcessHet=3.0103;FS=0.000;MLEAC=2;MLEAF=1.00;MQ=44.17;QD=29.66;SOR=0.886	GT:AD:DP:GQ:PL	1/1:0,66:66:99:2911,199,0
2R	12897003	.	C	G	1178.77	.	AC=2;AF=1.00;AN=2;BaseQRankSum=1.588;ClippingRankSum=0.000;DP=46;ExcessHet=3.0103;FS=4.323;MLEAC=2;MLEAF=1.00;MQ=44.00;MQRankSum=0.000;QD=25.63;ReadPosRankSum=-0.665;SOR=1.213	GT:AD:DP:GQ:PL	1/1:1,45:46:99:1207,112,0
2R	12897190	.	A	AGACTGG	1929.73	.	AC=2;AF=1.00;AN=2;DP=46;ExcessHet=3.0103;FS=0.000;MLEAC=2;MLEAF=1.00;MQ=43.96;QD=29.15;SOR=1.662	GT:AD:DP:GQ:PL	1/1:0,44:44:99:1967,132,0
2R	12897236	.	G	A	1124.77	.	AC=2;AF=1.00;AN=2;DP=43;ExcessHet=3.0103;FS=0.000;MLEAC=2;MLEAF=1.00;MQ=43.95;QD=26.16;SOR=0.836	GT:AD:DP:GQ:PL	1/1:0,43:43:99:1153,127,0
2R	12897307	.	G	A	2035.77	.	AC=2;AF=1.00;AN=2;DP=47;ExcessHet=3.0103;FS=0.000;MLEAC=2;MLEAF=1.00;MQ=44.00;QD=27.90;SOR=1.022	GT:AD:DP:GQ:PL	1/1:0,47:47:99:2064,141,0
2R	12897313	.	A	G	2150.77	.	AC=2;AF=1.00;AN=2;DP=48;ExcessHet=3.0103;FS=0.000;MLEAC=2;MLEAF=1.00;MQ=44.00;QD=24.74;SOR=1.067	GT:AD:DP:GQ:PL	1/1:0,48:48:99:2179,150,0
2R	12897347	.	C	T	1487.77	.	AC=2;AF=1.00;AN=2;DP=55;ExcessHet=3.0103;FS=0.000;MLEAC=2;MLEAF=1.00;MQ=44.00;QD=27.05;SOR=0.729	GT:AD:DP:GQ:PL	1/1:0,55:55:99:1516,164,0
2R	12899942	.	C	T	1192.77	.	AC=2;AF=1.00;AN=2;BaseQRankSum=1.909;ClippingRankSum=0.000;DP=48;ExcessHet=3.0103;FS=6.887;MLEAC=2;MLEAF=1.00;MQ=43.86;MQRankSum=-0.307;QD=24.85;ReadPosRankSum=0.188;SOR=0.568	GT:AD:DP:GQ:PL	1/1:2,46:48:91:1221,91,0
2R	12900078	.	A	T	597.77	.	AC=2;AF=1.00;AN=2;DP=25;ExcessHet=3.0103;FS=0.000;MLEAC=2;MLEAF=1.00;MQ=42.75;QD=23.91;SOR=0.941	GT:AD:DP:GQ:PL	1/1:0,25:25:73:626,73,0
2R	12901392	.	A	C	1223.77	.	AC=2;AF=1.00;AN=2;DP=45;ExcessHet=3.0103;FS=0.000;MLEAC=2;MLEAF=1.00;MQ=43.63;QD=27.19;SOR=0.829	GT:AD:DP:GQ:PL	1/1:0,45:45:99:1252,135,0
2R	12901449	.	C	G	1543.77	.	AC=2;AF=1.00;AN=2;DP=59;ExcessHet=3.0103;FS=0.000;MLEAC=2;MLEAF=1.00;MQ=43.45;QD=26.17;SOR=1.316	GT:AD:DP:GQ:PL	1/1:0,59:59:99:1572,176,0
2R	12901501	.	T	A	2591.77	.	AC=2;AF=1.00;AN=2;DP=57;ExcessHet=3.0103;FS=0.000;MLEAC=2;MLEAF=1.00;MQ=43.31;QD=30.13;SOR=1.047	GT:AD:DP:GQ:PL	1/1:0,57:57:99:2620,178,0
2R	12901510	.	T	A	2564.77	.	AC=2;AF=1.00;AN=2;DP=57;ExcessHet=3.0103;FS=0.000;MLEAC=2;MLEAF=1.00;MQ=43.31;QD=35.66;SOR=0.960	GT:AD:DP:GQ:PL	1/1:0,57:57:99:2593,175,0
2R	12901518	.	T	G	2806.77	.	AC=2;AF=1.00;AN=2;DP=62;ExcessHet=3.0103;FS=0.000;MLEAC=2;MLEAF=1.00;MQ=43.37;QD=33.80;SOR=0.899	GT:AD:DP:GQ:PL	1/1:0,62:62:99:2835,190,0
2R	12901522	.	T	A	2819.77	.	AC=2;AF=1.00;AN=2;DP=62;ExcessHet=3.0103;FS=0.000;MLEAC=2;MLEAF=1.00;MQ=43.37;QD=32.80;SOR=0.826	GT:AD:DP:GQ:PL	1/1:0,62:62:99:2848,193,0
2R	12901528	.	C	A	2694.77	.	AC=2;AF=1.00;AN=2;DP=63;ExcessHet=3.0103;FS=0.000;MLEAC=2;MLEAF=1.00;MQ=43.43;QD=31.06;SOR=0.693	GT:AD:DP:GQ:PL	1/1:0,62:62:99:2723,187,0
2R	12901551	.	A	T	1691.77	.	AC=2;AF=1.00;AN=2;DP=65;ExcessHet=3.0103;FS=0.000;MLEAC=2;MLEAF=1.00;MQ=43.46;QD=26.85;SOR=0.859	GT:AD:DP:GQ:PL	1/1:0,63:63:99:1720,188,0
2R	12901601	.	A	G	1578.77	.	AC=2;AF=1.00;AN=2;DP=60;ExcessHet=3.0103;FS=0.000;MLEAC=2;MLEAF=1.00;MQ=43.26;QD=27.22;SOR=1.278	GT:AD:DP:GQ:PL	1/1:0,58:58:99:1607,174,0
2R	12901672	.	C	T	1364.77	.	AC=2;AF=1.00;AN=2;DP=53;ExcessHet=3.0103;FS=0.000;MLEAC=2;MLEAF=1.00;MQ=42.33;QD=25.75;SOR=0.981	GT:AD:DP:GQ:PL	1/1:0,53:53:99:1393,157,0
2R	12901683	.	C	CT	2912.73	.	AC=2;AF=1.00;AN=2;DP=54;ExcessHet=3.0103;FS=0.000;MLEAC=2;MLEAF=1.00;MQ=42.23;QD=26.70;SOR=0.981	GT:AD:DP:GQ:PL	1/1:0,53:53:99:2950,199,0
2R	12901684	.	C	CCTAAGTACCACAGATTATT	2912.73	.	AC=2;AF=1.00;AN=2;DP=55;ExcessHet=3.0103;FS=0.000;MLEAC=2;MLEAF=1.00;MQ=42.28;QD=23.85;SOR=0.884	GT:AD:DP:GQ:PL	1/1:0,55:55:99:2950,199,0
2R	12901704	.	C	G	1422.77	.	AC=2;AF=1.00;AN=2;DP=54;ExcessHet=3.0103;FS=0.000;MLEAC=2;MLEAF=1.00;MQ=42.30;QD=26.35;SOR=0.767	GT:AD:DP:GQ:PL	1/1:0,54:54:99:1451,161,0
2R	12901734	.	A	T	1476.77	.	AC=2;AF=1.00;AN=2;DP=56;ExcessHet=3.0103;FS=0.000;MLEAC=2;MLEAF=1.00;MQ=42.63;QD=26.37;SOR=0.922	GT:AD:DP:GQ:PL	1/1:0,56:56:99:1505,167,0
2R	12901772	.	T	C	1528.77	.	AC=2;AF=1.00;AN=2;DP=57;ExcessHet=3.0103;FS=0.000;MLEAC=2;MLEAF=1.00;MQ=43.31;QD=26.82;SOR=0.728	GT:AD:DP:GQ:PL	1/1:0,57:57:99:1557,171,0
2R	12901801	.	A	T	1586.77	.	AC=2;AF=1.00;AN=2;BaseQRankSum=-0.279;ClippingRankSum=0.000;DP=61;ExcessHet=3.0103;FS=0.000;MLEAC=2;MLEAF=1.00;MQ=43.63;MQRankSum=-0.598;QD=26.01;ReadPosRankSum=-0.142;SOR=0.726	GT:AD:DP:GQ:PL	1/1:2,59:61:99:1615,127,0
2R	12902344	.	C	A	1380.77	.	AC=2;AF=1.00;AN=2;DP=52;ExcessHet=3.0103;FS=0.000;MLEAC=2;MLEAF=1.00;MQ=44.00;QD=27.07;SOR=1.565	GT:AD:DP:GQ:PL	1/1:0,51:51:99:1409,153,0
2R	12902417	.	C	A	1917.77	.	AC=2;AF=1.00;AN=2;DP=45;ExcessHet=3.0103;FS=0.000;MLEAC=2;MLEAF=1.00;MQ=44.00;QD=30.21;SOR=1.508	GT:AD:DP:GQ:PL	1/1:0,44:44:99:1946,132,0
2R	12902419	.	T	A	1917.77	.	AC=2;AF=1.00;AN=2;DP=45;ExcessHet=3.0103;FS=0.000;MLEAC=2;MLEAF=1.00;MQ=44.00;QD=26.00;SOR=1.508	GT:AD:DP:GQ:PL	1/1:0,44:44:99:1946,132,0
2R	12902501	.	TAC	T	1422.73	.	AC=2;AF=1.00;AN=2;DP=40;ExcessHet=3.0103;FS=0.000;MLEAC=2;MLEAF=1.00;MQ=44.00;QD=26.88;SOR=1.096	GT:AD:DP:GQ:PL	1/1:0,39:39:99:1460,117,0
2R	12902600	.	G	C	861.77	.	AC=2;AF=1.00;AN=2;DP=33;ExcessHet=3.0103;FS=0.000;MLEAC=2;MLEAF=1.00;MQ=44.00;QD=26.11;SOR=0.752	GT:AD:DP:GQ:PL	1/1:0,33:33:99:890,99,0
2R	12902645	.	A	G	1355.77	.	AC=2;AF=1.00;AN=2;DP=32;ExcessHet=3.0103;FS=0.000;MLEAC=2;MLEAF=1.00;MQ=44.00;QD=32.05;SOR=1.284	GT:AD:DP:GQ:PL	1/1:0,32:32:96:1384,96,0
2R	12902653	.	G	T	1324.77	.	AC=2;AF=1.00;AN=2;DP=31;ExcessHet=3.0103;FS=0.000;MLEAC=2;MLEAF=1.00;MQ=44.00;QD=27.89;SOR=1.044	GT:AD:DP:GQ:PL	1/1:0,31:31:93:1353,93,0
2R	12903125	.	G	GT	1003.73	.	AC=2;AF=1.00;AN=2;DP=38;ExcessHet=3.0103;FS=0.000;MLEAC=2;MLEAF=1.00;MQ=44.00;QD=27.88;SOR=0.927	GT:AD:DP:GQ:PL	1/1:0,36:36:99:1041,108,0
2R	12905933	.	T	G	2066.77	.	AC=2;AF=1.00;AN=2;DP=78;ExcessHet=3.0103;FS=0.000;MLEAC=2;MLEAF=1.00;MQ=43.97;QD=26.84;SOR=1.300	GT:AD:DP:GQ:PL	1/1:0,77:77:99:2095,230,0
2R	12905993	.	T	G	2123.77	.	AC=2;AF=1.00;AN=2;DP=79;ExcessHet=3.0103;FS=0.000;MLEAC=2;MLEAF=1.00;MQ=43.95;QD=26.88;SOR=0.941	GT:AD:DP:GQ:PL	1/1:0,79:79:99:2152,236,0
2R	12906799	.	T	TGATGCCC	1497.73	.	AC=1;AF=0.500;AN=2;BaseQRankSum=-0.296;ClippingRankSum=0.000;DP=43;ExcessHet=3.0103;FS=8.023;MLEAC=1;MLEAF=0.500;MQ=43.20;MQRankSum=-0.257;QD=34.12;ReadPosRankSum=-1.109;SOR=1.033	GT:AD:DP:GQ:PL	0/1:2,35:37:46:1535,0,46
2R	12907010	.	TTGGGAA	T	1269.73	.	AC=1;AF=0.500;AN=2;BaseQRankSum=0.032;ClippingRankSum=0.000;DP=40;ExcessHet=3.0103;FS=0.000;MLEAC=1;MLEAF=0.500;MQ=41.55;MQRankSum=-0.845;QD=28.17;ReadPosRankSum=0.707;SOR=0.538	GT:AD:DP:GQ:PL	0/1:3,32:35:66:1307,0,66
2R	12907999	.	C	G	607.77	.	AC=2;AF=1.00;AN=2;DP=24;ExcessHet=3.0103;FS=0.000;MLEAC=2;MLEAF=1.00;MQ=44.00;QD=25.32;SOR=0.859	GT:AD:DP:GQ:PL	1/1:0,24:24:72:636,72,0
2R	12908815	.	A	AG	230.74	.	AC=2;AF=1.00;AN=2;BaseQRankSum=1.150;ClippingRankSum=0.000;DP=9;ExcessHet=3.0103;FS=6.021;MLEAC=2;MLEAF=1.00;MQ=43.78;MQRankSum=0.000;QD=31.74;ReadPosRankSum=0.319;SOR=2.788	GT:AD:DP:GQ:PL	1/1:1,3:4:25:268,25,0
2R	12908939	.	G	GTGGC	1333.73	.	AC=1;AF=0.500;AN=2;BaseQRankSum=0.407;ClippingRankSum=0.000;DP=36;ExcessHet=3.0103;FS=2.270;MLEAC=1;MLEAF=0.500;MQ=44.00;MQRankSum=0.000;QD=34.11;ReadPosRankSum=1.375;SOR=0.618	GT:AD:DP:GQ:PL	0/1:3,33:36:99:1371,0,326
2R	12908940	.	A	AAACGG	1333.73	.	AC=1;AF=0.500;AN=2;BaseQRankSum=-0.060;ClippingRankSum=0.000;DP=36;ExcessHet=3.0103;FS=2.270;MLEAC=1;MLEAF=0.500;MQ=43.95;MQRankSum=-0.201;QD=27.66;ReadPosRankSum=1.346;SOR=0.618	GT:AD:DP:GQ:PL	0/1:3,33:36:99:1371,0,326
2R	12908960	.	C	G	1206.77	.	AC=1;AF=0.500;AN=2;BaseQRankSum=0.514;ClippingRankSum=0.000;DP=36;ExcessHet=3.0103;FS=2.126;MLEAC=1;MLEAF=0.500;MQ=43.58;MQRankSum=-0.444;QD=33.52;ReadPosRankSum=0.630;SOR=0.275	GT:AD:DP:GQ:PL	0/1:4,32:36:99:1235,0,362
2R	12909117	.	C	T	866.41	.	AC=1;AF=0.500;AN=2;BaseQRankSum=0.234;ClippingRankSum=0.000;DP=44;ExcessHet=3.0103;FS=8.415;MLEAC=1;MLEAF=0.500;MQ=44.00;MQRankSum=0.000;QD=19.69;ReadPosRankSum=1.192;SOR=2.080	GT:AD:DP:GQ:PL	0/1:5,39:44:8:894,0,8
2R	12909246	.	G	A	1205.77	.	AC=2;AF=1.00;AN=2;BaseQRankSum=-0.377;ClippingRankSum=0.000;DP=51;ExcessHet=3.0103;FS=10.704;MLEAC=2;MLEAF=1.00;MQ=43.96;MQRankSum=-0.167;QD=23.64;ReadPosRankSum=2.368;SOR=0.678	GT:AD:DP:GQ:PL	1/1:3,48:51:67:1234,67,0
2R	12909272	.	C	T	1224.77	.	AC=2;AF=1.00;AN=2;BaseQRankSum=-1.734;ClippingRankSum=0.000;DP=50;ExcessHet=3.0103;FS=0.000;MLEAC=2;MLEAF=1.00;MQ=44.00;MQRankSum=0.000;QD=24.50;ReadPosRankSum=1.775;SOR=0.315	GT:AD:DP:GQ:PL	1/1:1,49:50:99:1253,113,0
2R	12909337	.	G	A	1179.77	.	AC=2;AF=1.00;AN=2;BaseQRankSum=-0.547;ClippingRankSum=0.000;DP=46;ExcessHet=3.0103;FS=0.000;MLEAC=2;MLEAF=1.00;MQ=44.00;MQRankSum=0.000;QD=25.65;ReadPosRankSum=-0.904;SOR=0.500	GT:AD:DP:GQ:PL	1/1:1,45:46:99:1208,108,0
2R	12909392	.	A	C	1152.77	.	AC=2;AF=1.00;AN=2;BaseQRankSum=1.008;ClippingRankSum=0.000;DP=45;ExcessHet=3.0103;FS=0.000;MLEAC=2;MLEAF=1.00;MQ=44.00;MQRankSum=0.000;QD=25.62;ReadPosRankSum=-0.495;SOR=0.726	GT:AD:DP:GQ:PL	1/1:1,44:45:99:1181,108,0
2R	12909560	.	A	G	990.79	.	AC=2;AF=1.00;AN=2;BaseQRankSum=-0.862;ClippingRankSum=0.000;DP=49;ExcessHet=3.0103;FS=2.136;MLEAC=2;MLEAF=1.00;MQ=43.92;MQRankSum=3.355;QD=21.08;ReadPosRankSum=1.059;SOR=0.242	GT:AD:DP:GQ:PL	1/1:4,43:47:23:1019,23,0
2R	12909920	.	A	G	797.77	.	AC=2;AF=1.00;AN=2;DP=31;ExcessHet=3.0103;FS=0.000;MLEAC=2;MLEAF=1.00;MQ=44.00;QD=25.73;SOR=0.892	GT:AD:DP:GQ:PL	1/1:0,31:31:93:826,93,0
2R	12912633	.	T	C	419.77	.	AC=2;AF=1.00;AN=2;DP=17;ExcessHet=3.0103;FS=0.000;MLEAC=2;MLEAF=1.00;MQ=43.88;QD=24.69;SOR=1.371	GT:AD:DP:GQ:PL	1/1:0,17:17:51:448,51,0
2R	12912786	.	T	TC	495.73	.	AC=2;AF=1.00;AN=2;DP=18;ExcessHet=3.0103;FS=0.000;MLEAC=2;MLEAF=1.00;MQ=44.51;QD=27.54;SOR=1.863	GT:AD:DP:GQ:PL	1/1:0,18:18:54:533,54,0
2R	12912891	.	C	G	754.77	.	AC=2;AF=1.00;AN=2;DP=31;ExcessHet=3.0103;FS=0.000;MLEAC=2;MLEAF=1.00;MQ=44.36;QD=25.16;SOR=2.019	GT:AD:DP:GQ:PL	1/1:0,30:30:89:783,89,0
2R	12912923	.	T	G	843.77	.	AC=2;AF=1.00;AN=2;BaseQRankSum=-1.642;ClippingRankSum=0.000;DP=37;ExcessHet=3.0103;FS=0.000;MLEAC=2;MLEAF=1.00;MQ=44.00;MQRankSum=0.000;QD=22.80;ReadPosRankSum=1.844;SOR=1.280	GT:AD:DP:GQ:PL	1/1:1,36:37:72:872,72,0
2R	12913585	.	A	C	845.77	.	AC=2;AF=1.00;AN=2;DP=32;ExcessHet=3.0103;FS=0.000;MLEAC=2;MLEAF=1.00;MQ=44.00;QD=26.43;SOR=1.284	GT:AD:DP:GQ:PL	1/1:0,32:32:96:874,96,0
2R	12913690	.	AGGTCGGTCGGTC	A	1286.73	.	AC=2;AF=1.00;AN=2;DP=32;ExcessHet=3.0103;FS=0.000;MLEAC=2;MLEAF=1.00;MQ=42.62;QD=30.78;SOR=0.826	GT:AD:DP:GQ:PL	1/1:0,30:30:91:1324,91,0
2R	12914090	.	G	A	1286.77	.	AC=2;AF=1.00;AN=2;BaseQRankSum=1.826;ClippingRankSum=0.000;DP=49;ExcessHet=3.0103;FS=0.000;MLEAC=2;MLEAF=1.00;MQ=43.84;MQRankSum=-0.224;QD=26.26;ReadPosRankSum=-0.577;SOR=0.510	GT:AD:DP:GQ:PL	1/1:1,48:49:99:1315,137,0
2R	12914114	.	C	T	2389.77	.	AC=2;AF=1.00;AN=2;DP=52;ExcessHet=3.0103;FS=0.000;MLEAC=2;MLEAF=1.00;MQ=43.85;QD=30.05;SOR=1.244	GT:AD:DP:GQ:PL	1/1:0,52:52:99:2418,163,0
2R	12914121	.	A	G	2491.77	.	AC=2;AF=1.00;AN=2;DP=54;ExcessHet=3.0103;FS=0.000;MLEAC=2;MLEAF=1.00;MQ=43.75;QD=31.87;SOR=1.329	GT:AD:DP:GQ:PL	1/1:0,54:54:99:2520,169,0
2R	12914122	.	A	C	2491.77	.	AC=2;AF=1.00;AN=2;DP=53;ExcessHet=3.0103;FS=0.000;MLEAC=2;MLEAF=1.00;MQ=43.74;QD=25.78;SOR=1.402	GT:AD:DP:GQ:PL	1/1:0,53:53:99:2520,169,0
2R	12914125	.	G	T	2446.77	.	AC=2;AF=1.00;AN=2;DP=54;ExcessHet=3.0103;FS=0.000;MLEAC=2;MLEAF=1.00;MQ=43.75;QD=34.15;SOR=1.445	GT:AD:DP:GQ:PL	1/1:0,54:54:99:2475,166,0
2R	12914135	.	C	G	2401.77	.	AC=2;AF=1.00;AN=2;DP=54;ExcessHet=3.0103;FS=0.000;MLEAC=2;MLEAF=1.00;MQ=43.75;QD=28.96;SOR=1.220	GT:AD:DP:GQ:PL	1/1:0,54:54:99:2430,163,0
2R	12914141	.	T	A	2356.77	.	AC=2;AF=1.00;AN=2;DP=52;ExcessHet=3.0103;FS=0.000;MLEAC=2;MLEAF=1.00;MQ=43.74;QD=34.31;SOR=1.244	GT:AD:DP:GQ:PL	1/1:0,52:52:99:2385,160,0
2R	12916413	.	AACACAAAGAAAGTTT	A	1784.73	.	AC=1;AF=0.500;AN=2;BaseQRankSum=1.548;ClippingRankSum=0.000;DP=48;ExcessHet=3.0103;FS=3.074;MLEAC=1;MLEAF=0.500;MQ=43.96;MQRankSum=-0.107;QD=31.51;ReadPosRankSum=-1.644;SOR=0.124	GT:AD:DP:GQ:PL	0/1:2,44:46:99:1822,0,194
2R	12921905	.	T	A	1350.77	.	AC=2;AF=1.00;AN=2;DP=51;ExcessHet=3.0103;FS=0.000;MLEAC=2;MLEAF=1.00;MQ=43.96;QD=26.49;SOR=0.813	GT:AD:DP:GQ:PL	1/1:0,51:51:99:1379,152,0
2R	12923211	.	C	G	1598.77	.	AC=2;AF=1.00;AN=2;BaseQRankSum=0.208;ClippingRankSum=0.000;DP=62;ExcessHet=3.0103;FS=4.236;MLEAC=2;MLEAF=1.00;MQ=43.97;MQRankSum=0.000;QD=26.21;ReadPosRankSum=0.715;SOR=1.140	GT:AD:DP:GQ:PL	1/1:1,60:61:99:1627,155,0
2R	12924733	.	T	G	1080.77	.	AC=2;AF=1.00;AN=2;DP=41;ExcessHet=3.0103;FS=0.000;MLEAC=2;MLEAF=1.00;MQ=43.93;QD=26.36;SOR=1.501	GT:AD:DP:GQ:PL	1/1:0,41:41:99:1109,123,0
2R	12926306	.	TCTG	T	45.73	.	AC=1;AF=0.500;AN=2;BaseQRankSum=-1.002;ClippingRankSum=0.000;DP=36;ExcessHet=3.0103;FS=2.336;MLEAC=1;MLEAF=0.500;MQ=43.92;MQRankSum=0.490;QD=1.52;ReadPosRankSum=-0.306;SOR=0.202	GT:AD:DP:GQ:PL	0/1:26,4:30:83:83,0,994
2R	12926707	.	G	A	1771.77	.	AC=2;AF=1.00;AN=2;DP=38;ExcessHet=3.0103;FS=0.000;MLEAC=2;MLEAF=1.00;MQ=40.62;QD=28.22;SOR=1.329	GT:AD:DP:GQ:PL	1/1:0,38:38:99:1800,120,0
2R	12926709	.	G	A	1771.77	.	AC=2;AF=1.00;AN=2;DP=40;ExcessHet=3.0103;FS=0.000;MLEAC=2;MLEAF=1.00;MQ=40.40;QD=27.31;SOR=1.151	GT:AD:DP:GQ:PL	1/1:0,40:40:99:1800,120,0
2R	12926710	.	C	T	1771.77	.	AC=2;AF=1.00;AN=2;DP=39;ExcessHet=3.0103;FS=0.000;MLEAC=2;MLEAF=1.00;MQ=40.30;QD=32.42;SOR=1.096	GT:AD:DP:GQ:PL	1/1:0,39:39:99:1800,120,0
2R	12926714	.	CGCCATA	C	1762.73	.	AC=2;AF=1.00;AN=2;DP=38;ExcessHet=3.0103;FS=0.000;MLEAC=2;MLEAF=1.00;MQ=40.20;QD=29.14;SOR=1.179	GT:AD:DP:GQ:PL	1/1:0,38:38:99:1800,120,0
2R	12926724	.	A	T	1726.77	.	AC=2;AF=1.00;AN=2;DP=39;ExcessHet=3.0103;FS=0.000;MLEAC=2;MLEAF=1.00;MQ=39.85;QD=32.32;SOR=1.236	GT:AD:DP:GQ:PL	1/1:0,39:39:99:1755,117,0
2R	12926728	.	C	CGTTGGTATTCGATTCCTTTTAGCATGCTG	2122.73	.	AC=2;AF=1.00;AN=2;DP=39;ExcessHet=3.0103;FS=0.000;MLEAC=2;MLEAF=1.00;MQ=39.85;QD=29.94;SOR=1.236	GT:AD:DP:GQ:PL	1/1:0,39:39:99:2160,144,0
2R	12926732	.	C	CAACTGATA	1627.73	.	AC=2;AF=1.00;AN=2;DP=36;ExcessHet=3.0103;FS=0.000;MLEAC=2;MLEAF=1.00;MQ=37.97;QD=24.64;SOR=0.693	GT:AD:DP:GQ:PL	1/1:0,36:36:99:1665,111,0
2R	12926735	.	C	CGGGGG	1537.73	.	AC=2;AF=1.00;AN=2;DP=33;ExcessHet=3.0103;FS=0.000;MLEAC=2;MLEAF=1.00;MQ=37.65;QD=28.84;SOR=1.022	GT:AD:DP:GQ:PL	1/1:0,33:33:99:1575,105,0
2R	12926736	.	C	A	1591.77	.	AC=2;AF=1.00;AN=2;DP=33;ExcessHet=3.0103;FS=0.000;MLEAC=2;MLEAF=1.00;MQ=37.65;QD=33.87;SOR=0.880	GT:AD:DP:GQ:PL	1/1:0,33:33:99:1620,108,0
2R	12926738	.	GT	G	1537.73	.	AC=2;AF=1.00;AN=2;DP=33;ExcessHet=3.0103;FS=0.000;MLEAC=2;MLEAF=1.00;MQ=37.65;QD=28.85;SOR=0.880	GT:AD:DP:GQ:PL	1/1:0,33:33:99:1575,105,0
2R	12926741	.	A	T	1501.77	.	AC=2;AF=1.00;AN=2;DP=33;ExcessHet=3.0103;FS=0.000;MLEAC=2;MLEAF=1.00;MQ=37.65;QD=31.94;SOR=1.022	GT:AD:DP:GQ:PL	1/1:0,33:33:99:1530,102,0
2R	12926744	.	A	G	1501.77	.	AC=2;AF=1.00;AN=2;DP=33;ExcessHet=3.0103;FS=0.000;MLEAC=2;MLEAF=1.00;MQ=37.84;QD=25.03;SOR=1.179	GT:AD:DP:GQ:PL	1/1:0,33:33:99:1530,102,0
2R	12926747	.	T	G	1501.77	.	AC=2;AF=1.00;AN=2;DP=33;ExcessHet=3.0103;FS=0.000;MLEAC=2;MLEAF=1.00;MQ=37.84;QD=24.52;SOR=1.179	GT:AD:DP:GQ:PL	1/1:0,33:33:99:1530,102,0
2R	12926750	.	G	GA	1492.73	.	AC=2;AF=1.00;AN=2;DP=33;ExcessHet=3.0103;FS=0.000;MLEAC=2;MLEAF=1.00;MQ=38.04;QD=28.11;SOR=1.022	GT:AD:DP:GQ:PL	1/1:0,33:33:99:1530,102,0
2R	12926752	.	ATTTTTTTT	A	1672.73	.	AC=2;AF=1.00;AN=2;DP=33;ExcessHet=3.0103;FS=0.000;MLEAC=2;MLEAF=1.00;MQ=38.04;QD=24.38;SOR=1.022	GT:AD:DP:GQ:PL	1/1:0,33:33:99:1710,114,0
2R	12926761	.	A	AGC	1672.73	.	AC=2;AF=1.00;AN=2;DP=36;ExcessHet=3.0103;FS=0.000;MLEAC=2;MLEAF=1.00;MQ=38.42;QD=28.14;SOR=1.061	GT:AD:DP:GQ:PL	1/1:0,36:36:99:1710,114,0
2R	12926762	.	CTCATTT	C	1672.73	.	AC=2;AF=1.00;AN=2;DP=38;ExcessHet=3.0103;FS=0.000;MLEAC=2;MLEAF=1.00;MQ=38.52;QD=32.94;SOR=1.040	GT:AD:DP:GQ:PL	1/1:0,38:38:99:1710,114,0
2R	12926772	.	GCGC	G	1672.73	.	AC=2;AF=1.00;AN=2;DP=37;ExcessHet=3.0103;FS=0.000;MLEAC=2;MLEAF=1.00;MQ=38.45;QD=30.04;SOR=0.984	GT:AD:DP:GQ:PL	1/1:0,37:37:99:1710,114,0
2R	12926777	.	G	A	1681.77	.	AC=2;AF=1.00;AN=2;DP=38;ExcessHet=3.0103;FS=0.000;MLEAC=2;MLEAF=1.00;MQ=38.52;QD=27.38;SOR=1.040	GT:AD:DP:GQ:PL	1/1:0,38:38:99:1710,114,0
2R	12926781	.	T	TGGG	1717.73	.	AC=2;AF=1.00;AN=2;DP=35;ExcessHet=3.0103;FS=0.000;MLEAC=2;MLEAF=1.00;MQ=38.44;QD=27.88;SOR=1.002	GT:AD:DP:GQ:PL	1/1:0,35:35:99:1755,117,0
2R	12926785	.	T	G	1591.77	.	AC=2;AF=1.00;AN=2;DP=35;ExcessHet=3.0103;FS=0.000;MLEAC=2;MLEAF=1.00;MQ=38.68;QD=31.78;SOR=0.869	GT:AD:DP:GQ:PL	1/1:0,35:35:99:1620,108,0
2R	12926786	.	G	T	1591.77	.	AC=2;AF=1.00;AN=2;DP=35;ExcessHet=3.0103;FS=0.000;MLEAC=2;MLEAF=1.00;MQ=38.68;QD=27.91;SOR=0.869	GT:AD:DP:GQ:PL	1/1:0,35:35:99:1620,108,0
2R	12926788	.	C	CAAGGTA	1627.73	.	AC=2;AF=1.00;AN=2;DP=35;ExcessHet=3.0103;FS=0.000;MLEAC=2;MLEAF=1.00;MQ=38.68;QD=27.63;SOR=0.869	GT:AD:DP:GQ:PL	1/1:0,35:35:99:1665,111,0
2R	12926793	.	AGC	A	1492.73	.	AC=2;AF=1.00;AN=2;DP=34;ExcessHet=3.0103;FS=0.000;MLEAC=2;MLEAF=1.00;MQ=39.47;QD=32.40;SOR=0.811	GT:AD:DP:GQ:PL	1/1:0,34:34:99:1530,102,0
2R	12926795	.	C	CAAA	1492.73	.	AC=2;AF=1.00;AN=2;DP=34;ExcessHet=3.0103;FS=0.000;MLEAC=2;MLEAF=1.00;MQ=39.47;QD=26.96;SOR=0.811	GT:AD:DP:GQ:PL	1/1:0,34:34:99:1530,102,0
2R	12927430	.	A	G	1047.77	.	AC=2;AF=1.00;AN=2;DP=43;ExcessHet=3.0103;FS=0.000;MLEAC=2;MLEAF=1.00;MQ=43.93;QD=24.37;SOR=0.739	GT:AD:DP:GQ:PL	1/1:0,43:43:99:1076,126,0
2R	12927500	.	T	C	1161.77	.	AC=2;AF=1.00;AN=2;DP=46;ExcessHet=3.0103;FS=0.000;MLEAC=2;MLEAF=1.00;MQ=43.85;QD=25.26;SOR=0.976	GT:AD:DP:GQ:PL	1/1:0,46:46:99:1190,137,0
2R	12927965	.	G	GA	1761.73	.	AC=2;AF=1.00;AN=2;BaseQRankSum=-1.686;ClippingRankSum=0.000;DP=69;ExcessHet=3.0103;FS=0.000;MLEAC=2;MLEAF=1.00;MQ=43.94;MQRankSum=5.789;QD=26.29;ReadPosRankSum=1.655;SOR=0.337	GT:AD:DP:GQ:PL	1/1:1,66:67:99:1799,172,0
2R	12928212	.	C	T	2283.77	.	AC=2;AF=1.00;AN=2;DP=53;ExcessHet=3.0103;FS=0.000;MLEAC=2;MLEAF=1.00;MQ=43.89;QD=32.11;SOR=1.077	GT:AD:DP:GQ:PL	1/1:0,53:53:99:2312,162,0
2R	12928228	.	A	G	2311.77	.	AC=2;AF=1.00;AN=2;DP=52;ExcessHet=3.0103;FS=0.000;MLEAC=2;MLEAF=1.00;MQ=43.89;QD=30.33;SOR=0.941	GT:AD:DP:GQ:PL	1/1:0,52:52:99:2340,157,0
2R	12928231	.	T	A	2344.77	.	AC=2;AF=1.00;AN=2;DP=53;ExcessHet=3.0103;FS=0.000;MLEAC=2;MLEAF=1.00;MQ=43.89;QD=29.98;SOR=0.981	GT:AD:DP:GQ:PL	1/1:0,53:53:99:2373,160,0
2R	12928307	.	C	G	2076.77	.	AC=2;AF=1.00;AN=2;DP=48;ExcessHet=3.0103;FS=0.000;MLEAC=2;MLEAF=1.00;MQ=43.96;QD=33.29;SOR=1.426	GT:AD:DP:GQ:PL	1/1:0,48:48:99:2105,144,0
2R	12928314	.	G	T	2138.77	.	AC=2;AF=1.00;AN=2;DP=48;ExcessHet=3.0103;FS=0.000;MLEAC=2;MLEAF=1.00;MQ=44.00;QD=22.89;SOR=1.426	GT:AD:DP:GQ:PL	1/1:0,48:48:99:2167,150,0
2R	12928910	.	G	C	136.77	.	AC=1;AF=0.500;AN=2;BaseQRankSum=-0.024;ClippingRankSum=0.000;DP=34;ExcessHet=3.0103;FS=0.000;MLEAC=1;MLEAF=0.500;MQ=43.79;MQRankSum=-2.083;QD=4.02;ReadPosRankSum=0.607;SOR=0.569	GT:AD:DP:GQ:PL	0/1:28,6:34:99:165,0,1367
2R	12928913	.	C	T	133.77	.	AC=1;AF=0.500;AN=2;BaseQRankSum=0.563;ClippingRankSum=0.000;DP=35;ExcessHet=3.0103;FS=0.000;MLEAC=1;MLEAF=0.500;MQ=43.79;MQRankSum=-2.123;QD=3.82;ReadPosRankSum=0.137;SOR=0.631	GT:AD:DP:GQ:PL	0/1:29,6:35:99:162,0,1387
2R	12929059	.	G	A	726.80	.	AC=2;AF=1.00;AN=2;BaseQRankSum=1.333;ClippingRankSum=0.000;DP=33;ExcessHet=3.0103;FS=0.000;MLEAC=2;MLEAF=1.00;MQ=43.77;MQRankSum=-0.379;QD=22.02;ReadPosRankSum=-0.942;SOR=0.452	GT:AD:DP:GQ:PL	1/1:3,30:33:21:755,21,0
2R	12929090	.	GCAGCAGCAC	G	40.73	.	AC=1;AF=0.500;AN=2;BaseQRankSum=0.000;ClippingRankSum=0.000;DP=38;ExcessHet=3.0103;FS=0.000;MLEAC=1;MLEAF=0.500;MQ=43.35;MQRankSum=-0.956;QD=1.20;ReadPosRankSum=0.885;SOR=0.473	GT:AD:DP:GQ:PL	0/1:30,4:34:78:78,0,1215
2R	12934794	.	T	C	1181.77	.	AC=2;AF=1.00;AN=2;DP=45;ExcessHet=3.0103;FS=0.000;MLEAC=2;MLEAF=1.00;MQ=44.00;QD=26.26;SOR=0.929	GT:AD:DP:GQ:PL	1/1:0,45:45:99:1210,134,0
2R	12936128	.	A	G	1434.77	.	AC=2;AF=1.00;AN=2;DP=56;ExcessHet=3.0103;FS=0.000;MLEAC=2;MLEAF=1.00;MQ=44.00;QD=25.62;SOR=0.765	GT:AD:DP:GQ:PL	1/1:0,56:56:99:1463,167,0
2R	12936471	.	C	T	1635.77	.	AC=2;AF=1.00;AN=2;DP=59;ExcessHet=3.0103;FS=0.000;MLEAC=2;MLEAF=1.00;MQ=44.00;QD=27.72;SOR=0.950	GT:AD:DP:GQ:PL	1/1:0,59:59:99:1664,177,0
2R	12936572	.	A	G	1609.77	.	AC=2;AF=1.00;AN=2;DP=61;ExcessHet=3.0103;FS=0.000;MLEAC=2;MLEAF=1.00;MQ=43.97;QD=26.83;SOR=0.986	GT:AD:DP:GQ:PL	1/1:0,60:60:99:1638,179,0
2R	12936593	.	T	A	1663.77	.	AC=2;AF=1.00;AN=2;DP=60;ExcessHet=3.0103;FS=0.000;MLEAC=2;MLEAF=1.00;MQ=43.97;QD=27.73;SOR=1.071	GT:AD:DP:GQ:PL	1/1:0,60:60:99:1692,180,0
2R	12936615	.	A	G	2761.77	.	AC=2;AF=1.00;AN=2;DP=62;ExcessHet=3.0103;FS=0.000;MLEAC=2;MLEAF=1.00;MQ=43.97;QD=27.03;SOR=0.976	GT:AD:DP:GQ:PL	1/1:0,62:62:99:2790,187,0
2R	12936617	.	G	A	2761.77	.	AC=2;AF=1.00;AN=2;DP=62;ExcessHet=3.0103;FS=0.000;MLEAC=2;MLEAF=1.00;MQ=43.97;QD=29.32;SOR=0.976	GT:AD:DP:GQ:PL	1/1:0,62:62:99:2790,187,0
2R	12936621	.	T	A	2761.77	.	AC=2;AF=1.00;AN=2;DP=62;ExcessHet=3.0103;FS=0.000;MLEAC=2;MLEAF=1.00;MQ=43.97;QD=29.48;SOR=0.976	GT:AD:DP:GQ:PL	1/1:0,62:62:99:2790,187,0
2R	12936678	.	A	G	1532.77	.	AC=2;AF=1.00;AN=2;DP=57;ExcessHet=3.0103;FS=0.000;MLEAC=2;MLEAF=1.00;MQ=43.97;QD=26.89;SOR=0.728	GT:AD:DP:GQ:PL	1/1:0,57:57:99:1561,171,0
2R	12936703	.	A	C	2436.77	.	AC=2;AF=1.00;AN=2;DP=54;ExcessHet=3.0103;FS=0.000;MLEAC=2;MLEAF=1.00;MQ=43.93;QD=24.65;SOR=0.693	GT:AD:DP:GQ:PL	1/1:0,54:54:99:2465,166,0
2R	12936705	.	A	T	2436.77	.	AC=2;AF=1.00;AN=2;DP=55;ExcessHet=3.0103;FS=0.000;MLEAC=2;MLEAF=1.00;MQ=43.93;QD=29.04;SOR=0.729	GT:AD:DP:GQ:PL	1/1:0,55:55:99:2465,166,0
2R	12936734	.	T	C	1404.77	.	AC=2;AF=1.00;AN=2;DP=53;ExcessHet=3.0103;FS=0.000;MLEAC=2;MLEAF=1.00;MQ=43.96;QD=26.51;SOR=0.892	GT:AD:DP:GQ:PL	1/1:0,53:53:99:1433,158,0
2R	12936759	.	A	G	1274.77	.	AC=2;AF=1.00;AN=2;DP=48;ExcessHet=3.0103;FS=0.000;MLEAC=2;MLEAF=1.00;MQ=43.96;QD=26.56;SOR=0.866	GT:AD:DP:GQ:PL	1/1:0,48:48:99:1303,144,0
2R	12936779	.	T	C	1506.77	.	AC=2;AF=1.00;AN=2;DP=55;ExcessHet=3.0103;FS=0.000;MLEAC=2;MLEAF=1.00;MQ=43.96;QD=27.40;SOR=0.804	GT:AD:DP:GQ:PL	1/1:0,55:55:99:1535,165,0
2R	12936819	.	G	A	1610.77	.	AC=2;AF=1.00;AN=2;DP=57;ExcessHet=3.0103;FS=0.000;MLEAC=2;MLEAF=1.00;MQ=43.97;QD=28.26;SOR=0.800	GT:AD:DP:GQ:PL	1/1:0,57:57:99:1639,171,0
2R	12936835	.	T	C	1534.77	.	AC=2;AF=1.00;AN=2;DP=58;ExcessHet=3.0103;FS=0.000;MLEAC=2;MLEAF=1.00;MQ=43.93;QD=26.46;SOR=0.836	GT:AD:DP:GQ:PL	1/1:0,58:58:99:1563,174,0
2R	12936870	.	G	T	1511.77	.	AC=2;AF=1.00;AN=2;DP=55;ExcessHet=3.0103;FS=0.000;MLEAC=2;MLEAF=1.00;MQ=43.96;QD=27.49;SOR=1.061	GT:AD:DP:GQ:PL	1/1:0,55:55:99:1540,165,0
2R	12937139	.	T	C	1029.77	.	AC=2;AF=1.00;AN=2;DP=39;ExcessHet=3.0103;FS=0.000;MLEAC=2;MLEAF=1.00;MQ=44.00;QD=26.40;SOR=0.743	GT:AD:DP:GQ:PL	1/1:0,39:39:99:1058,116,0
2R	12939966	.	C	T	1354.77	.	AC=2;AF=1.00;AN=2;DP=50;ExcessHet=3.0103;FS=0.000;MLEAC=2;MLEAF=1.00;MQ=43.94;QD=27.10;SOR=0.773	GT:AD:DP:GQ:PL	1/1:0,50:50:99:1383,150,0
2R	12940260	.	T	C	1430.77	.	AC=2;AF=1.00;AN=2;BaseQRankSum=-1.649;ClippingRankSum=0.000;DP=58;ExcessHet=3.0103;FS=0.000;MLEAC=2;MLEAF=1.00;MQ=43.97;MQRankSum=0.000;QD=24.67;ReadPosRankSum=0.660;SOR=0.380	GT:AD:DP:GQ:PL	1/1:1,57:58:99:1459,144,0
2R	12940290	.	C	T	1400.77	.	AC=2;AF=1.00;AN=2;BaseQRankSum=-0.860;ClippingRankSum=0.000;DP=54;ExcessHet=3.0103;FS=0.000;MLEAC=2;MLEAF=1.00;MQ=43.91;MQRankSum=-0.098;QD=25.94;ReadPosRankSum=-0.569;SOR=0.569	GT:AD:DP:GQ:PL	1/1:1,53:54:99:1429,132,0
2R	12940658	.	C	T	1189.77	.	AC=2;AF=1.00;AN=2;DP=44;ExcessHet=3.0103;FS=0.000;MLEAC=2;MLEAF=1.00;MQ=44.00;QD=27.04;SOR=1.508	GT:AD:DP:GQ:PL	1/1:0,44:44:99:1218,131,0
2R	12940742	.	T	G	1014.77	.	AC=2;AF=1.00;AN=2;DP=40;ExcessHet=3.0103;FS=0.000;MLEAC=2;MLEAF=1.00;MQ=44.00;QD=25.37;SOR=0.693	GT:AD:DP:GQ:PL	1/1:0,40:40:99:1043,119,0
2R	12940754	.	T	C	1110.77	.	AC=2;AF=1.00;AN=2;DP=41;ExcessHet=3.0103;FS=0.000;MLEAC=2;MLEAF=1.00;MQ=44.00;QD=27.09;SOR=0.843	GT:AD:DP:GQ:PL	1/1:0,41:41:99:1139,123,0
2R	12940802	.	C	G	1005.77	.	AC=2;AF=1.00;AN=2;DP=39;ExcessHet=3.0103;FS=0.000;MLEAC=2;MLEAF=1.00;MQ=44.00;QD=26.47;SOR=1.179	GT:AD:DP:GQ:PL	1/1:0,38:38:99:1034,114,0
2R	12940946	.	C	T	1124.77	.	AC=2;AF=1.00;AN=2;BaseQRankSum=1.109;ClippingRankSum=0.000;DP=43;ExcessHet=3.0103;FS=0.000;MLEAC=2;MLEAF=1.00;MQ=44.00;MQRankSum=0.000;QD=26.16;ReadPosRankSum=-0.663;SOR=0.307	GT:AD:DP:GQ:PL	1/1:1,42:43:99:1153,101,0
2R	12940961	.	C	T	953.77	.	AC=2;AF=1.00;AN=2;BaseQRankSum=1.219;ClippingRankSum=0.000;DP=40;ExcessHet=3.0103;FS=6.368;MLEAC=2;MLEAF=1.00;MQ=44.00;MQRankSum=0.000;QD=24.46;ReadPosRankSum=0.996;SOR=0.387	GT:AD:DP:GQ:PL	1/1:2,37:39:62:982,62,0
2R	12942644	.	T	C	2221.77	.	AC=2;AF=1.00;AN=2;DP=51;ExcessHet=3.0103;FS=0.000;MLEAC=2;MLEAF=1.00;MQ=43.31;QD=26.54;SOR=0.900	GT:AD:DP:GQ:PL	1/1:0,51:51:99:2250,154,0
2R	12942662	.	T	C	2221.77	.	AC=2;AF=1.00;AN=2;DP=50;ExcessHet=3.0103;FS=0.000;MLEAC=2;MLEAF=1.00;MQ=43.30;QD=28.06;SOR=0.952	GT:AD:DP:GQ:PL	1/1:0,50:50:99:2250,151,0
2R	12942683	.	C	A	2581.77	.	AC=2;AF=1.00;AN=2;DP=52;ExcessHet=3.0103;FS=0.000;MLEAC=2;MLEAF=1.00;MQ=43.40;QD=32.13;SOR=1.136	GT:AD:DP:GQ:PL	1/1:0,52:52:99:2610,175,0
2R	12942701	.	C	T	2086.77	.	AC=2;AF=1.00;AN=2;DP=45;ExcessHet=3.0103;FS=0.000;MLEAC=2;MLEAF=1.00;MQ=43.37;QD=28.60;SOR=0.829	GT:AD:DP:GQ:PL	1/1:0,45:45:99:2115,141,0
2R	12942725	.	A	C	1996.77	.	AC=2;AF=1.00;AN=2;DP=45;ExcessHet=3.0103;FS=0.000;MLEAC=2;MLEAF=1.00;MQ=43.60;QD=34.12;SOR=0.883	GT:AD:DP:GQ:PL	1/1:0,44:44:99:2025,135,0
2R	12942728	.	C	T	1951.77	.	AC=2;AF=1.00;AN=2;DP=44;ExcessHet=3.0103;FS=0.000;MLEAC=2;MLEAF=1.00;MQ=43.64;QD=32.70;SOR=0.836	GT:AD:DP:GQ:PL	1/1:0,43:43:99:1980,132,0
2R	12942758	.	C	G	1024.77	.	AC=2;AF=1.00;AN=2;DP=40;ExcessHet=3.0103;FS=0.000;MLEAC=2;MLEAF=1.00;MQ=43.93;QD=26.28;SOR=1.387	GT:AD:DP:GQ:PL	1/1:0,39:39:99:1053,117,0
2R	12942812	.	C	T	877.77	.	AC=2;AF=1.00;AN=2;DP=34;ExcessHet=3.0103;FS=0.000;MLEAC=2;MLEAF=1.00;MQ=43.91;QD=26.60;SOR=2.235	GT:AD:DP:GQ:PL	1/1:0,33:33:99:906,99,0
2R	12942902	.	T	C	1042.77	.	AC=2;AF=1.00;AN=2;DP=39;ExcessHet=3.0103;FS=0.000;MLEAC=2;MLEAF=1.00;MQ=43.90;QD=27.44;SOR=0.914	GT:AD:DP:GQ:PL	1/1:0,38:38:99:1071,114,0
2R	12942989	.	G	A	1636.77	.	AC=2;AF=1.00;AN=2;DP=37;ExcessHet=3.0103;FS=0.000;MLEAC=2;MLEAF=1.00;MQ=43.95;QD=28.74;SOR=0.859	GT:AD:DP:GQ:PL	1/1:0,37:37:99:1665,114,0
2R	12942995	.	A	G	1571.77	.	AC=2;AF=1.00;AN=2;DP=36;ExcessHet=3.0103;FS=0.000;MLEAC=2;MLEAF=1.00;MQ=43.95;QD=32.54;SOR=0.804	GT:AD:DP:GQ:PL	1/1:0,36:36:99:1600,108,0
2R	12943037	.	C	T	1581.77	.	AC=2;AF=1.00;AN=2;DP=38;ExcessHet=3.0103;FS=0.000;MLEAC=2;MLEAF=1.00;MQ=43.95;QD=36.77;SOR=0.914	GT:AD:DP:GQ:PL	1/1:0,38:38:99:1610,117,0
2R	12943058	.	A	G	1606.77	.	AC=2;AF=1.00;AN=2;DP=36;ExcessHet=3.0103;FS=0.000;MLEAC=2;MLEAF=1.00;MQ=43.95;QD=31.98;SOR=0.804	GT:AD:DP:GQ:PL	1/1:0,36:36:99:1635,111,0
2R	12943064	.	A	G	1568.77	.	AC=2;AF=1.00;AN=2;DP=35;ExcessHet=3.0103;FS=0.000;MLEAC=2;MLEAF=1.00;MQ=43.94;QD=28.38;SOR=0.749	GT:AD:DP:GQ:PL	1/1:0,35:35:99:1597,108,0
2R	12943106	.	G	T	1157.77	.	AC=2;AF=1.00;AN=2;DP=42;ExcessHet=3.0103;FS=0.000;MLEAC=2;MLEAF=1.00;MQ=44.00;QD=27.57;SOR=0.788	GT:AD:DP:GQ:PL	1/1:0,42:42:99:1186,126,0
2R	12943211	.	G	A	1169.77	.	AC=2;AF=1.00;AN=2;DP=42;ExcessHet=3.0103;FS=0.000;MLEAC=2;MLEAF=1.00;MQ=44.00;QD=27.85;SOR=0.788	GT:AD:DP:GQ:PL	1/1:0,42:42:99:1198,126,0
2R	12943259	.	G	A	966.77	.	AC=2;AF=1.00;AN=2;DP=38;ExcessHet=3.0103;FS=0.000;MLEAC=2;MLEAF=1.00;MQ=43.95;QD=25.44;SOR=1.040	GT:AD:DP:GQ:PL	1/1:0,38:38:99:995,113,0
2R	12943301	.	A	G	1183.77	.	AC=2;AF=1.00;AN=2;DP=46;ExcessHet=3.0103;FS=0.000;MLEAC=2;MLEAF=1.00;MQ=43.96;QD=26.31;SOR=1.414	GT:AD:DP:GQ:PL	1/1:0,45:45:99:1212,134,0
2R	12943736	.	A	G	938.77	.	AC=2;AF=1.00;AN=2;BaseQRankSum=-0.788;ClippingRankSum=0.000;DP=43;ExcessHet=3.0103;FS=0.000;MLEAC=2;MLEAF=1.00;MQ=43.77;MQRankSum=-0.520;QD=21.83;ReadPosRankSum=1.268;SOR=0.892	GT:AD:DP:GQ:PL	1/1:3,40:43:45:967,45,0
2R	12943769	.	T	A	1360.80	.	AC=1;AF=0.500;AN=2;BaseQRankSum=-0.887;ClippingRankSum=0.000;DP=38;ExcessHet=3.0103;FS=2.581;MLEAC=1;MLEAF=0.500;MQ=43.74;MQRankSum=-0.559;QD=34.59;ReadPosRankSum=-0.596;SOR=0.299	GT:AD:DP:GQ:PL	0/1:3,35:38:21:1389,0,21
2R	12943775	.	T	C	1326.78	.	AC=1;AF=0.500;AN=2;BaseQRankSum=-2.378;ClippingRankSum=0.000;DP=37;ExcessHet=3.0103;FS=2.610;MLEAC=1;MLEAF=0.500;MQ=43.74;MQRankSum=-0.568;QD=29.61;ReadPosRankSum=-1.169;SOR=0.280	GT:AD:DP:GQ:PL	0/1:3,34:37:24:1355,0,24
2R	12943850	.	T	C	673.73	.	AC=1;AF=0.500;AN=2;BaseQRankSum=-1.552;ClippingRankSum=0.000;DP=35;ExcessHet=3.0103;FS=6.463;MLEAC=1;MLEAF=0.500;MQ=44.00;MQRankSum=0.000;QD=19.25;ReadPosRankSum=0.194;SOR=0.430	GT:AD:DP:GQ:PL	0/1:5,30:35:36:711,0,36
2R	12944979	.	G	T	1314.77	.	AC=2;AF=1.00;AN=2;BaseQRankSum=1.188;ClippingRankSum=0.000;DP=52;ExcessHet=3.0103;FS=0.000;MLEAC=2;MLEAF=1.00;MQ=43.96;MQRankSum=0.000;QD=25.28;ReadPosRankSum=-0.496;SOR=0.284	GT:AD:DP:GQ:PL	1/1:1,51:52:99:1343,128,0
2R	12945038	.	A	G	1378.77	.	AC=2;AF=1.00;AN=2;DP=52;ExcessHet=3.0103;FS=0.000;MLEAC=2;MLEAF=1.00;MQ=43.96;QD=26.51;SOR=0.853	GT:AD:DP:GQ:PL	1/1:0,52:52:99:1407,156,0
2R	12945065	.	T	A	1802.77	.	AC=2;AF=1.00;AN=2;DP=41;ExcessHet=3.0103;FS=0.000;MLEAC=2;MLEAF=1.00;MQ=44.00;QD=31.23;SOR=0.843	GT:AD:DP:GQ:PL	1/1:0,41:41:99:1831,126,0
2R	12945070	.	C	T	1802.77	.	AC=2;AF=1.00;AN=2;DP=40;ExcessHet=3.0103;FS=0.000;MLEAC=2;MLEAF=1.00;MQ=44.00;QD=32.51;SOR=0.793	GT:AD:DP:GQ:PL	1/1:0,40:40:99:1831,126,0
2R	12945119	.	C	A	1094.77	.	AC=2;AF=1.00;AN=2;DP=40;ExcessHet=3.0103;FS=0.000;MLEAC=2;MLEAF=1.00;MQ=43.95;QD=27.37;SOR=0.693	GT:AD:DP:GQ:PL	1/1:0,40:40:99:1123,120,0
2R	12945183	.	A	G	1702.77	.	AC=2;AF=1.00;AN=2;DP=63;ExcessHet=3.0103;FS=0.000;MLEAC=2;MLEAF=1.00;MQ=43.97;QD=27.03;SOR=0.790	GT:AD:DP:GQ:PL	1/1:0,63:63:99:1731,188,0
2R	12945222	.	C	T	1836.77	.	AC=2;AF=1.00;AN=2;BaseQRankSum=1.486;ClippingRankSum=0.000;DP=68;ExcessHet=3.0103;FS=3.554;MLEAC=2;MLEAF=1.00;MQ=44.00;MQRankSum=0.000;QD=27.01;ReadPosRankSum=-0.469;SOR=0.663	GT:AD:DP:GQ:PL	1/1:1,67:68:99:1865,177,0
2R	12945334	.	G	C	1567.77	.	AC=2;AF=1.00;AN=2;DP=59;ExcessHet=3.0103;FS=0.000;MLEAC=2;MLEAF=1.00;MQ=44.00;QD=26.57;SOR=1.034	GT:AD:DP:GQ:PL	1/1:0,59:59:99:1596,177,0
2R	12945393	.	T	C	1683.77	.	AC=2;AF=1.00;AN=2;DP=61;ExcessHet=3.0103;FS=0.000;MLEAC=2;MLEAF=1.00;MQ=44.00;QD=27.60;SOR=0.941	GT:AD:DP:GQ:PL	1/1:0,61:61:99:1712,183,0
2R	12945417	.	C	T	1661.77	.	AC=2;AF=1.00;AN=2;BaseQRankSum=1.096;ClippingRankSum=0.000;DP=65;ExcessHet=3.0103;FS=3.027;MLEAC=2;MLEAF=1.00;MQ=44.00;MQRankSum=0.000;QD=25.57;ReadPosRankSum=0.578;SOR=0.141	GT:AD:DP:GQ:PL	1/1:2,63:65:99:1690,140,0
2R	12945769	.	A	C	2196.77	.	AC=2;AF=1.00;AN=2;DP=83;ExcessHet=3.0103;FS=0.000;MLEAC=2;MLEAF=1.00;MQ=44.00;QD=26.47;SOR=0.818	GT:AD:DP:GQ:PL	1/1:0,83:83:99:2225,249,0
2R	12945854	.	G	A	2641.77	.	AC=2;AF=1.00;AN=2;DP=62;ExcessHet=3.0103;FS=0.000;MLEAC=2;MLEAF=1.00;MQ=44.00;QD=28.92;SOR=0.758	GT:AD:DP:GQ:PL	1/1:0,62:62:99:2670,196,0
2R	12945879	.	C	T	2598.77	.	AC=2;AF=1.00;AN=2;DP=61;ExcessHet=3.0103;FS=0.000;MLEAC=2;MLEAF=1.00;MQ=44.00;QD=25.17;SOR=0.793	GT:AD:DP:GQ:PL	1/1:0,61:61:99:2627,187,0
2R	12946122	.	C	T	1331.77	.	AC=2;AF=1.00;AN=2;BaseQRankSum=0.761;ClippingRankSum=0.000;DP=53;ExcessHet=3.0103;FS=3.263;MLEAC=2;MLEAF=1.00;MQ=44.00;MQRankSum=0.000;QD=25.13;ReadPosRankSum=1.489;SOR=0.467	GT:AD:DP:GQ:PL	1/1:1,52:53:99:1360,131,0
2R	12946192	.	T	G	1166.77	.	AC=2;AF=1.00;AN=2;BaseQRankSum=-0.504;ClippingRankSum=0.000;DP=50;ExcessHet=3.0103;FS=2.305;MLEAC=2;MLEAF=1.00;MQ=43.92;MQRankSum=-0.168;QD=23.34;ReadPosRankSum=-0.902;SOR=0.668	GT:AD:DP:GQ:PL	1/1:3,47:50:65:1195,65,0
2R	12946299	.	A	T	1261.22	.	AC=1;AF=0.500;AN=2;BaseQRankSum=-0.017;ClippingRankSum=0.000;DP=56;ExcessHet=3.0103;FS=2.075;MLEAC=1;MLEAF=0.500;MQ=43.86;MQRankSum=-0.346;QD=22.52;ReadPosRankSum=0.998;SOR=0.290	GT:AD:DP:GQ:PL	0/1:4,52:56:4:1288,0,4
2R	12946469	.	T	C	1031.77	.	AC=2;AF=1.00;AN=2;BaseQRankSum=0.628;ClippingRankSum=0.000;DP=42;ExcessHet=3.0103;FS=0.000;MLEAC=2;MLEAF=1.00;MQ=44.00;MQRankSum=0.000;QD=24.57;ReadPosRankSum=0.683;SOR=0.242	GT:AD:DP:GQ:PL	1/1:1,41:42:99:1060,99,0
2R	12947313	.	AT	A	2514.73	.	AC=1;AF=0.500;AN=2;BaseQRankSum=-0.881;ClippingRankSum=0.000;DP=64;ExcessHet=3.0103;FS=0.000;MLEAC=1;MLEAF=0.500;MQ=43.97;MQRankSum=-0.150;QD=34.92;ReadPosRankSum=0.049;SOR=0.388	GT:AD:DP:GQ:PL	0/1:3,59:62:58:2552,0,58
2R	12947318	.	G	C	2575.77	.	AC=1;AF=0.500;AN=2;BaseQRankSum=-1.544;ClippingRankSum=0.000;DP=64;ExcessHet=3.0103;FS=0.000;MLEAC=1;MLEAF=0.500;MQ=43.97;MQRankSum=-0.148;QD=27.71;ReadPosRankSum=-0.016;SOR=0.430	GT:AD:DP:GQ:PL	0/1:3,61:64:52:2604,0,52
2R	12947325	.	G	T	2516.77	.	AC=1;AF=0.500;AN=2;BaseQRankSum=-0.871;ClippingRankSum=0.000;DP=66;ExcessHet=3.0103;FS=0.000;MLEAC=1;MLEAF=0.500;MQ=43.97;MQRankSum=-0.145;QD=31.85;ReadPosRankSum=-0.062;SOR=0.522	GT:AD:DP:GQ:PL	0/1:3,63:66:52:2545,0,52
2R	12948601	.	T	A	1546.77	.	AC=2;AF=1.00;AN=2;BaseQRankSum=-1.543;ClippingRankSum=0.000;DP=65;ExcessHet=3.0103;FS=6.219;MLEAC=2;MLEAF=1.00;MQ=43.97;MQRankSum=0.000;QD=24.17;ReadPosRankSum=0.932;SOR=0.120	GT:AD:DP:GQ:PL	1/1:3,61:64:99:1575,106,0
2R	12948647	.	T	C	2623.77	.	AC=2;AF=1.00;AN=2;BaseQRankSum=-1.184;ClippingRankSum=0.000;DP=67;ExcessHet=3.0103;FS=0.000;MLEAC=2;MLEAF=1.00;MQ=43.97;MQRankSum=0.000;QD=31.33;ReadPosRankSum=-1.063;SOR=0.428	GT:AD:DP:GQ:PL	1/1:3,63:66:67:2652,67,0
2R	12948651	.	T	A	2630.77	.	AC=2;AF=1.00;AN=2;BaseQRankSum=-0.922;ClippingRankSum=0.000;DP=66;ExcessHet=3.0103;FS=0.000;MLEAC=2;MLEAF=1.00;MQ=43.97;MQRankSum=0.000;QD=30.12;ReadPosRankSum=-1.235;SOR=0.452	GT:AD:DP:GQ:PL	1/1:3,62:65:67:2659,67,0
2R	12948705	.	A	C	1276.77	.	AC=2;AF=1.00;AN=2;BaseQRankSum=-1.259;ClippingRankSum=0.000;DP=53;ExcessHet=3.0103;FS=2.419;MLEAC=2;MLEAF=1.00;MQ=44.00;MQRankSum=0.000;QD=24.09;ReadPosRankSum=-0.019;SOR=0.835	GT:AD:DP:GQ:PL	1/1:3,50:53:74:1305,74,0
2R	12948756	.	G	A	1326.77	.	AC=2;AF=1.00;AN=2;BaseQRankSum=1.207;ClippingRankSum=0.000;DP=52;ExcessHet=3.0103;FS=3.037;MLEAC=2;MLEAF=1.00;MQ=44.00;MQRankSum=0.000;QD=25.51;ReadPosRankSum=-0.643;SOR=0.141	GT:AD:DP:GQ:PL	1/1:2,50:52:99:1355,100,0
2R	12948783	.	A	G	1149.77	.	AC=2;AF=1.00;AN=2;BaseQRankSum=-0.795;ClippingRankSum=0.000;DP=45;ExcessHet=3.0103;FS=0.000;MLEAC=2;MLEAF=1.00;MQ=44.00;MQRankSum=0.000;QD=25.55;ReadPosRankSum=-0.990;SOR=0.303	GT:AD:DP:GQ:PL	1/1:1,44:45:99:1178,106,0
2R	12948804	.	G	A	1255.77	.	AC=2;AF=1.00;AN=2;BaseQRankSum=1.386;ClippingRankSum=0.000;DP=48;ExcessHet=3.0103;FS=0.000;MLEAC=2;MLEAF=1.00;MQ=43.70;MQRankSum=-0.104;QD=26.16;ReadPosRankSum=-0.559;SOR=0.240	GT:AD:DP:GQ:PL	1/1:1,47:48:99:1284,117,0
2R	12948867	.	A	G	1385.77	.	AC=2;AF=1.00;AN=2;BaseQRankSum=0.235;ClippingRankSum=0.000;DP=55;ExcessHet=3.0103;FS=0.000;MLEAC=2;MLEAF=1.00;MQ=43.68;MQRankSum=-0.098;QD=25.66;ReadPosRankSum=-0.485;SOR=0.282	GT:AD:DP:GQ:PL	1/1:1,53:54:99:1414,134,0
2R	12948984	.	G	A	1192.77	.	AC=2;AF=1.00;AN=2;BaseQRankSum=-1.022;ClippingRankSum=0.000;DP=47;ExcessHet=3.0103;FS=0.000;MLEAC=2;MLEAF=1.00;MQ=43.62;MQRankSum=-0.174;QD=25.38;ReadPosRankSum=1.924;SOR=0.346	GT:AD:DP:GQ:PL	1/1:1,46:47:99:1221,112,0
2R	12949017	.	A	G	1214.77	.	AC=2;AF=1.00;AN=2;BaseQRankSum=1.042;ClippingRankSum=0.000;DP=51;ExcessHet=3.0103;FS=2.251;MLEAC=2;MLEAF=1.00;MQ=43.59;MQRankSum=-0.472;QD=23.82;ReadPosRankSum=-0.837;SOR=0.600	GT:AD:DP:GQ:PL	1/1:3,48:51:85:1243,85,0
2R	12949343	.	A	G	645.56	.	AC=2;AF=1.00;AN=2;BaseQRankSum=-1.192;ClippingRankSum=0.000;DP=32;ExcessHet=3.0103;FS=6.105;MLEAC=2;MLEAF=1.00;MQ=44.00;MQRankSum=0.000;QD=20.82;ReadPosRankSum=-0.161;SOR=0.078	GT:AD:DP:GQ:PL	1/1:3,28:31:7:673,7,0
2R	12949386	.	G	A	719.80	.	AC=2;AF=1.00;AN=2;BaseQRankSum=0.000;ClippingRankSum=0.000;DP=19;ExcessHet=3.0103;FS=0.000;MLEAC=2;MLEAF=1.00;MQ=44.00;MQRankSum=0.000;QD=30.58;ReadPosRankSum=0.824;SOR=1.609	GT:AD:DP:GQ:PL	1/1:1,18:19:21:748,21,0
2R	12949398	.	T	A	982.77	.	AC=2;AF=1.00;AN=2;BaseQRankSum=1.755;ClippingRankSum=0.000;DP=20;ExcessHet=3.0103;FS=0.000;MLEAC=2;MLEAF=1.00;MQ=44.00;MQRankSum=0.000;QD=25.89;ReadPosRankSum=0.869;SOR=2.303	GT:AD:DP:GQ:PL	1/1:1,19:20:45:1011,45,0
2R	12949407	.	C	T	1022.77	.	AC=2;AF=1.00;AN=2;DP=29;ExcessHet=3.0103;FS=0.000;MLEAC=2;MLEAF=1.00;MQ=43.44;QD=28.80;SOR=0.693	GT:AD:DP:GQ:PL	1/1:0,28:28:84:1051,84,0
2R	12949458	.	G	A	1158.77	.	AC=2;AF=1.00;AN=2;DP=44;ExcessHet=3.0103;FS=0.000;MLEAC=2;MLEAF=1.00;MQ=43.76;QD=26.95;SOR=0.941	GT:AD:DP:GQ:PL	1/1:0,43:43:99:1187,129,0
2R	12950256	.	T	TATAAG	1992.74	.	AC=2;AF=1.00;AN=2;BaseQRankSum=-0.799;ClippingRankSum=0.000;DP=51;ExcessHet=3.0103;FS=9.860;MLEAC=2;MLEAF=1.00;MQ=43.96;MQRankSum=4.042;QD=32.01;ReadPosRankSum=1.287;SOR=0.450	GT:AD:DP:GQ:PL	1/1:3,47:50:29:2030,29,0
2R	12951537	.	T	TC	612.73	.	AC=2;AF=1.00;AN=2;BaseQRankSum=1.371;ClippingRankSum=0.000;DP=42;ExcessHet=3.0103;FS=2.200;MLEAC=2;MLEAF=1.00;MQ=44.00;MQRankSum=0.000;QD=16.12;ReadPosRankSum=1.534;SOR=0.537	GT:AD:DP:GQ:PL	1/1:3,35:38:51:650,51,0
2R	12951569	.	G	A	1298.77	.	AC=2;AF=1.00;AN=2;DP=48;ExcessHet=3.0103;FS=0.000;MLEAC=2;MLEAF=1.00;MQ=43.96;QD=27.63;SOR=0.823	GT:AD:DP:GQ:PL	1/1:0,47:47:99:1327,141,0
2R	12951745	.	GT	G	1965.75	.	AC=1;AF=0.500;AN=2;BaseQRankSum=0.415;ClippingRankSum=0.000;DP=53;ExcessHet=3.0103;FS=2.097;MLEAC=1;MLEAF=0.500;MQ=43.69;MQRankSum=-0.850;QD=27.70;ReadPosRankSum=0.429;SOR=1.426	GT:AD:DP:GQ:PL	0/1:4,48:52:23:2003,0,23
2R	12951748	.	T	C	1974.79	.	AC=1;AF=0.500;AN=2;BaseQRankSum=-1.747;ClippingRankSum=0.000;DP=52;ExcessHet=3.0103;FS=2.097;MLEAC=1;MLEAF=0.500;MQ=43.68;MQRankSum=-0.850;QD=26.71;SOR=1.426	GT:AD:DP:GQ:PL	0/1:4,48:52:23:2003,0,23
2R	12951750	.	G	A	1974.79	.	AC=1;AF=0.500;AN=2;BaseQRankSum=-1.509;ClippingRankSum=0.000;DP=52;ExcessHet=3.0103;FS=2.097;MLEAC=1;MLEAF=0.500;MQ=43.68;MQRankSum=-0.850;QD=27.72;ReadPosRankSum=0.189;SOR=1.426	GT:AD:DP:GQ:PL	0/1:4,48:52:23:2003,0,23
2R	12951756	.	C	T	1936.88	.	AC=2;AF=1.00;AN=2;BaseQRankSum=0.973;ClippingRankSum=0.000;DP=48;ExcessHet=3.0103;FS=0.000;MLEAC=2;MLEAF=1.00;MQ=43.65;MQRankSum=-0.757;QD=27.44;ReadPosRankSum=-0.895;SOR=0.676	GT:AD:DP:GQ:PL	1/1:3,45:48:16:1965,16,0
2R	12951783	.	A	G	1092.77	.	AC=2;AF=1.00;AN=2;BaseQRankSum=-1.682;ClippingRankSum=0.000;DP=47;ExcessHet=3.0103;FS=0.000;MLEAC=2;MLEAF=1.00;MQ=43.69;MQRankSum=-0.704;QD=23.25;ReadPosRankSum=-1.961;SOR=0.368	GT:AD:DP:GQ:PL	1/1:3,44:47:56:1121,56,0
2R	12951979	.	A	G	2151.77	.	AC=2;AF=1.00;AN=2;BaseQRankSum=-0.335;ClippingRankSum=0.000;DP=50;ExcessHet=3.0103;FS=0.000;MLEAC=2;MLEAF=1.00;MQ=43.62;MQRankSum=-0.345;QD=30.29;ReadPosRankSum=0.417;SOR=0.315	GT:AD:DP:GQ:PL	1/1:1,49:50:99:2180,111,0
2R	12951980	.	G	T	2151.77	.	AC=2;AF=1.00;AN=2;BaseQRankSum=-0.380;ClippingRankSum=0.000;DP=52;ExcessHet=3.0103;FS=0.000;MLEAC=2;MLEAF=1.00;MQ=43.63;MQRankSum=-0.338;QD=33.10;ReadPosRankSum=0.234;SOR=0.273	GT:AD:DP:GQ:PL	1/1:1,51:52:99:2180,111,0
2R	12952010	.	C	A	1526.77	.	AC=2;AF=1.00;AN=2;BaseQRankSum=1.244;ClippingRankSum=0.000;DP=58;ExcessHet=3.0103;FS=3.832;MLEAC=2;MLEAF=1.00;MQ=43.48;MQRankSum=-0.466;QD=26.32;ReadPosRankSum=-1.434;SOR=0.866	GT:AD:DP:GQ:PL	1/1:1,57:58:99:1555,147,0
2R	12952038	.	G	C	2028.77	.	AC=2;AF=1.00;AN=2;BaseQRankSum=-1.804;ClippingRankSum=0.000;DP=52;ExcessHet=3.0103;FS=4.607;MLEAC=2;MLEAF=1.00;MQ=43.49;MQRankSum=-0.531;QD=33.40;ReadPosRankSum=-0.867;SOR=1.394	GT:AD:DP:GQ:PL	1/1:1,51:52:99:2057,111,0
2R	12952056	.	A	AT	2143.73	.	AC=2;AF=1.00;AN=2;BaseQRankSum=-0.037;ClippingRankSum=0.000;DP=50;ExcessHet=3.0103;FS=4.437;MLEAC=2;MLEAF=1.00;MQ=43.43;MQRankSum=-0.577;QD=30.83;ReadPosRankSum=0.069;SOR=1.284	GT:AD:DP:GQ:PL	1/1:1,49:50:99:2181,111,0
2R	12952068	.	T	C	2176.77	.	AC=2;AF=1.00;AN=2;BaseQRankSum=-1.975;ClippingRankSum=0.000;DP=53;ExcessHet=3.0103;FS=0.000;MLEAC=2;MLEAF=1.00;MQ=43.35;MQRankSum=-0.948;QD=27.81;ReadPosRankSum=0.981;SOR=1.094	GT:AD:DP:GQ:PL	1/1:2,51:53:70:2205,70,0
2R	12952069	.	G	T	2205.77	.	AC=2;AF=1.00;AN=2;BaseQRankSum=-0.478;ClippingRankSum=0.000;DP=52;ExcessHet=3.0103;FS=0.000;MLEAC=2;MLEAF=1.00;MQ=43.34;MQRankSum=-0.962;QD=24.82;ReadPosRankSum=1.143;SOR=1.051	GT:AD:DP:GQ:PL	1/1:2,50:52:73:2234,73,0
2R	12952083	.	T	TA	1995.73	.	AC=2;AF=1.00;AN=2;BaseQRankSum=1.866;ClippingRankSum=0.000;DP=50;ExcessHet=3.0103;FS=0.000;MLEAC=2;MLEAF=1.00;MQ=43.43;MQRankSum=-0.856;QD=26.46;ReadPosRankSum=1.486;SOR=0.963	GT:AD:DP:GQ:PL	1/1:2,48:50:63:2033,63,0
2R	12952123	.	CA	C	2427.73	.	AC=2;AF=1.00;AN=2;BaseQRankSum=1.061;ClippingRankSum=0.000;DP=58;ExcessHet=3.0103;FS=0.000;MLEAC=2;MLEAF=1.00;MQ=43.51;MQRankSum=-0.522;QD=31.81;ReadPosRankSum=-1.165;SOR=0.535	GT:AD:DP:GQ:PL	1/1:1,57:58:99:2465,133,0
2R	12952135	.	TTTGGTTG	T	921.73	.	AC=2;AF=1.00;AN=2;BaseQRankSum=1.426;ClippingRankSum=0.000;DP=58;ExcessHet=3.0103;FS=2.065;MLEAC=2;MLEAF=1.00;MQ=43.51;MQRankSum=1.223;QD=17.07;ReadPosRankSum=-2.247;SOR=1.390	GT:AD:DP:GQ:PL	1/1:4,50:54:54:959,54,0
2R	12952221	.	T	G	1811.77	.	AC=2;AF=1.00;AN=2;DP=68;ExcessHet=3.0103;FS=0.000;MLEAC=2;MLEAF=1.00;MQ=43.83;QD=26.64;SOR=1.022	GT:AD:DP:GQ:PL	1/1:0,68:68:99:1840,203,0
2R	12952277	.	T	C	1759.77	.	AC=2;AF=1.00;AN=2;BaseQRankSum=0.195;ClippingRankSum=0.000;DP=72;ExcessHet=3.0103;FS=0.000;MLEAC=2;MLEAF=1.00;MQ=43.86;MQRankSum=-0.448;QD=24.44;ReadPosRankSum=-1.053;SOR=0.463	GT:AD:DP:GQ:PL	1/1:3,69:72:99:1788,147,0
2R	12952437	.	A	C	1516.77	.	AC=2;AF=1.00;AN=2;BaseQRankSum=-2.548;ClippingRankSum=0.000;DP=67;ExcessHet=3.0103;FS=2.314;MLEAC=2;MLEAF=1.00;MQ=44.27;MQRankSum=-5.373;QD=22.98;ReadPosRankSum=2.371;SOR=0.686	GT:AD:DP:GQ:PL	1/1:3,63:66:99:1545,101,0
2R	12965362	.	CCTA	C	32.73	.	AC=1;AF=0.500;AN=2;BaseQRankSum=0.438;ClippingRankSum=0.000;DP=53;ExcessHet=3.0103;FS=0.000;MLEAC=1;MLEAF=0.500;MQ=43.82;MQRankSum=0.543;QD=0.70;ReadPosRankSum=-0.174;SOR=0.804	GT:AD:DP:GQ:PL	0/1:42,5:47:70:70,0,1558
2R	12968555	.	G	C	1406.77	.	AC=1;AF=0.500;AN=2;BaseQRankSum=2.489;ClippingRankSum=0.000;DP=40;ExcessHet=3.0103;FS=2.206;MLEAC=1;MLEAF=0.500;MQ=44.00;MQRankSum=0.000;QD=27.32;ReadPosRankSum=-0.745;SOR=1.547	GT:AD:DP:GQ:PL	0/1:4,36:40:60:1435,0,60
2R	12968568	.	C	G	1418.77	.	AC=1;AF=0.500;AN=2;BaseQRankSum=0.000;ClippingRankSum=0.000;DP=41;ExcessHet=3.0103;FS=1.988;MLEAC=1;MLEAF=0.500;MQ=44.00;MQRankSum=0.000;QD=34.60;ReadPosRankSum=1.847;SOR=1.069	GT:AD:DP:GQ:PL	0/1:5,36:41:83:1447,0,83
2R	12968608	.	C	A	946.77	.	AC=2;AF=1.00;AN=2;BaseQRankSum=-0.988;ClippingRankSum=0.000;DP=43;ExcessHet=3.0103;FS=7.227;MLEAC=2;MLEAF=1.00;MQ=44.00;MQRankSum=0.000;QD=22.02;ReadPosRankSum=0.115;SOR=0.713	GT:AD:DP:GQ:PL	1/1:2,41:43:70:975,70,0
2R	12968681	.	C	A	1313.84	.	AC=1;AF=0.500;AN=2;BaseQRankSum=-1.614;ClippingRankSum=0.000;DP=40;ExcessHet=3.0103;FS=0.000;MLEAC=1;MLEAF=0.500;MQ=44.00;MQRankSum=0.000;QD=33.69;ReadPosRankSum=0.580;SOR=0.610	GT:AD:DP:GQ:PL	0/1:3,36:39:18:1342,0,18
2R	12968705	.	G	T	1277.77	.	AC=1;AF=0.500;AN=2;BaseQRankSum=2.516;ClippingRankSum=0.000;DP=38;ExcessHet=3.0103;FS=0.000;MLEAC=1;MLEAF=0.500;MQ=44.00;MQRankSum=0.000;QD=34.53;ReadPosRankSum=1.180;SOR=1.179	GT:AD:DP:GQ:PL	0/1:4,33:37:45:1306,0,45
2R	12968744	.	G	A	611.77	.	AC=1;AF=0.500;AN=2;BaseQRankSum=0.084;ClippingRankSum=0.000;DP=33;ExcessHet=3.0103;FS=4.781;MLEAC=1;MLEAF=0.500;MQ=44.00;MQRankSum=0.000;QD=19.73;ReadPosRankSum=-0.368;SOR=0.400	GT:AD:DP:GQ:PL	0/1:5,26:31:44:640,0,44
2R	12969440	.	A	T	1940.77	.	AC=2;AF=1.00;AN=2;DP=48;ExcessHet=3.0103;FS=0.000;MLEAC=2;MLEAF=1.00;MQ=43.84;QD=28.49;SOR=0.735	GT:AD:DP:GQ:PL	1/1:0,47:47:99:1969,141,0
2R	12969461	.	T	A	1878.77	.	AC=2;AF=1.00;AN=2;DP=46;ExcessHet=3.0103;FS=0.000;MLEAC=2;MLEAF=1.00;MQ=43.84;QD=30.31;SOR=0.737	GT:AD:DP:GQ:PL	1/1:0,45:45:99:1907,135,0
2R	12969488	.	G	A	1353.77	.	AC=2;AF=1.00;AN=2;DP=51;ExcessHet=3.0103;FS=0.000;MLEAC=2;MLEAF=1.00;MQ=43.89;QD=27.08;SOR=0.773	GT:AD:DP:GQ:PL	1/1:0,50:50:99:1382,149,0
2R	12969587	.	A	C	1993.18	.	AC=1;AF=0.500;AN=2;BaseQRankSum=0.645;ClippingRankSum=0.000;DP=53;ExcessHet=3.0103;FS=0.000;MLEAC=1;MLEAF=0.500;MQ=43.86;MQRankSum=-0.165;QD=25.33;ReadPosRankSum=-0.827;SOR=0.393	GT:AD:DP:GQ:PL	0/1:3,49:52:10:2021,0,10
2R	12969593	.	T	C	1964.98	.	AC=1;AF=0.500;AN=2;BaseQRankSum=-2.344;ClippingRankSum=0.000;DP=51;ExcessHet=3.0103;FS=0.000;MLEAC=1;MLEAF=0.500;MQ=43.96;MQRankSum=-0.167;QD=28.71;ReadPosRankSum=-0.890;SOR=0.368	GT:AD:DP:GQ:PL	0/1:3,48:51:13:1993,0,13
2R	12969616	.	T	G	1272.77	.	AC=2;AF=1.00;AN=2;BaseQRankSum=-0.880;ClippingRankSum=0.000;DP=53;ExcessHet=3.0103;FS=2.144;MLEAC=2;MLEAF=1.00;MQ=43.96;MQRankSum=-0.163;QD=24.01;ReadPosRankSum=-1.161;SOR=0.477	GT:AD:DP:GQ:PL	1/1:3,50:53:73:1301,73,0
2R	12969745	.	G	C	2180.56	.	AC=2;AF=1.00;AN=2;BaseQRankSum=-0.336;ClippingRankSum=0.000;DP=55;ExcessHet=3.0103;FS=0.000;MLEAC=2;MLEAF=1.00;MQ=43.91;MQRankSum=-0.286;QD=31.92;ReadPosRankSum=-0.849;SOR=1.022	GT:AD:DP:GQ:PL	1/1:3,52:55:7:2208,7,0
2R	12969747	.	T	C	2180.56	.	AC=2;AF=1.00;AN=2;BaseQRankSum=-0.718;ClippingRankSum=0.000;DP=58;ExcessHet=3.0103;FS=0.000;MLEAC=2;MLEAF=1.00;MQ=43.92;MQRankSum=-0.278;QD=27.38;ReadPosRankSum=-1.091;SOR=0.925	GT:AD:DP:GQ:PL	1/1:3,55:58:7:2208,7,0
2R	12969787	.	G	C	1545.77	.	AC=2;AF=1.00;AN=2;BaseQRankSum=-0.531;ClippingRankSum=0.000;DP=67;ExcessHet=3.0103;FS=0.000;MLEAC=2;MLEAF=1.00;MQ=43.93;MQRankSum=-0.257;QD=23.07;ReadPosRankSum=-1.180;SOR=0.368	GT:AD:DP:GQ:PL	1/1:3,64:67:99:1574,114,0
2R	12969896	.	C	T	1160.77	.	AC=2;AF=1.00;AN=2;BaseQRankSum=0.513;ClippingRankSum=0.000;DP=46;ExcessHet=3.0103;FS=3.745;MLEAC=2;MLEAF=1.00;MQ=44.00;MQRankSum=0.000;QD=25.79;ReadPosRankSum=1.080;SOR=0.820	GT:AD:DP:GQ:PL	1/1:1,44:45:99:1189,106,0
2R	12970204	.	G	A	1219.77	.	AC=2;AF=1.00;AN=2;BaseQRankSum=1.265;ClippingRankSum=0.000;DP=48;ExcessHet=3.0103;FS=0.000;MLEAC=2;MLEAF=1.00;MQ=43.96;MQRankSum=0.000;QD=25.95;ReadPosRankSum=-0.593;SOR=0.399	GT:AD:DP:GQ:PL	1/1:1,46:47:99:1248,114,0
2R	12970232	.	A	T	2004.77	.	AC=2;AF=1.00;AN=2;BaseQRankSum=1.097;ClippingRankSum=0.000;DP=49;ExcessHet=3.0103;FS=0.000;MLEAC=2;MLEAF=1.00;MQ=43.92;MQRankSum=-0.103;QD=28.46;ReadPosRankSum=-0.645;SOR=0.582	GT:AD:DP:GQ:PL	1/1:1,48:49:75:2033,75,0
2R	12970237	.	G	A	2123.77	.	AC=2;AF=1.00;AN=2;BaseQRankSum=0.253;ClippingRankSum=0.000;DP=50;ExcessHet=3.0103;FS=0.000;MLEAC=2;MLEAF=1.00;MQ=43.92;MQRankSum=-0.102;QD=26.73;ReadPosRankSum=-0.493;SOR=0.693	GT:AD:DP:GQ:PL	1/1:1,49:50:84:2152,84,0
2R	12970239	.	A	G	2114.77	.	AC=2;AF=1.00;AN=2;BaseQRankSum=-0.533;ClippingRankSum=0.000;DP=50;ExcessHet=3.0103;FS=0.000;MLEAC=2;MLEAF=1.00;MQ=43.92;MQRankSum=-0.102;QD=33.41;ReadPosRankSum=-0.599;SOR=0.787	GT:AD:DP:GQ:PL	1/1:1,49:50:82:2143,82,0
2R	12970399	.	T	C	1127.77	.	AC=2;AF=1.00;AN=2;BaseQRankSum=-1.129;ClippingRankSum=0.000;DP=44;ExcessHet=3.0103;FS=0.000;MLEAC=2;MLEAF=1.00;MQ=43.69;MQRankSum=-0.373;QD=25.63;ReadPosRankSum=-0.330;SOR=0.283	GT:AD:DP:GQ:PL	1/1:1,43:44:99:1156,103,0
2R	12970532	.	A	T	1131.77	.	AC=2;AF=1.00;AN=2;BaseQRankSum=1.750;ClippingRankSum=0.000;DP=45;ExcessHet=3.0103;FS=6.320;MLEAC=2;MLEAF=1.00;MQ=42.97;MQRankSum=-1.331;QD=25.15;ReadPosRankSum=-1.162;SOR=0.349	GT:AD:DP:GQ:PL	1/1:2,43:45:97:1160,97,0
2R	12970567	.	G	GTATATGTATATGTACATAAC	1717.73	.	AC=1;AF=0.500;AN=2;BaseQRankSum=0.641;ClippingRankSum=0.000;DP=40;ExcessHet=3.0103;FS=0.000;MLEAC=1;MLEAF=0.500;MQ=42.79;MQRankSum=-1.913;QD=36.28;ReadPosRankSum=-0.026;SOR=0.437	GT:AD:DP:GQ:PL	0/1:3,36:39:37:1755,0,37
2R	12970732	.	A	G	1000.77	.	AC=2;AF=1.00;AN=2;BaseQRankSum=0.167;ClippingRankSum=0.000;DP=40;ExcessHet=3.0103;FS=2.944;MLEAC=2;MLEAF=1.00;MQ=43.46;MQRankSum=-0.842;QD=25.02;ReadPosRankSum=-0.775;SOR=0.185	GT:AD:DP:GQ:PL	1/1:2,38:40:65:1029,65,0
2R	12970961	.	T	TCGCACA	1336.73	.	AC=2;AF=1.00;AN=2;DP=36;ExcessHet=3.0103;FS=0.000;MLEAC=1;MLEAF=0.500;MQ=43.68;QD=22.44;SOR=1.302	GT:AD:DP:GQ:PL	1/1:0,34:34:99:1363,101,0
2R	12971152	.	A	G	1330.77	.	AC=2;AF=1.00;AN=2;BaseQRankSum=0.070;ClippingRankSum=0.000;DP=56;ExcessHet=3.0103;FS=0.000;MLEAC=2;MLEAF=1.00;MQ=43.97;MQRankSum=-0.096;QD=23.76;ReadPosRankSum=-0.266;SOR=0.931	GT:AD:DP:GQ:PL	1/1:2,54:56:99:1359,110,0
2R	12971164	.	G	T	1446.77	.	AC=2;AF=1.00;AN=2;BaseQRankSum=1.053;ClippingRankSum=0.000;DP=58;ExcessHet=3.0103;FS=0.000;MLEAC=2;MLEAF=1.00;MQ=43.97;MQRankSum=-0.095;QD=25.38;ReadPosRankSum=-1.150;SOR=1.159	GT:AD:DP:GQ:PL	1/1:2,55:57:99:1475,117,0
2R	12971226	.	AGGG	A	2249.73	.	AC=2;AF=1.00;AN=2;BaseQRankSum=-0.362;ClippingRankSum=0.000;DP=56;ExcessHet=3.0103;FS=0.000;MLEAC=2;MLEAF=1.00;MQ=44.00;MQRankSum=0.000;QD=32.85;ReadPosRankSum=0.067;SOR=1.287	GT:AD:DP:GQ:PL	1/1:2,53:55:69:2287,69,0
2R	12971652	.	T	C	1068.77	.	AC=2;AF=1.00;AN=2;BaseQRankSum=-1.535;ClippingRankSum=0.000;DP=48;ExcessHet=3.0103;FS=0.000;MLEAC=2;MLEAF=1.00;MQ=44.00;MQRankSum=0.000;QD=22.27;ReadPosRankSum=-2.298;SOR=0.520	GT:AD:DP:GQ:PL	1/1:3,45:48:58:1097,58,0
2R	12971725	.	TA	T	697.73	.	AC=2;AF=1.00;AN=2;BaseQRankSum=1.721;ClippingRankSum=0.000;DP=42;ExcessHet=3.0103;FS=0.000;MLEAC=2;MLEAF=1.00;MQ=43.65;MQRankSum=-0.118;QD=18.36;ReadPosRankSum=-0.913;SOR=0.350	GT:AD:DP:GQ:PL	1/1:1,37:38:92:735,92,0
2R	12971756	.	C	CAA	1062.73	.	AC=2;AF=1.00;AN=2;BaseQRankSum=-0.301;ClippingRankSum=0.000;DP=42;ExcessHet=3.0103;FS=3.399;MLEAC=2;MLEAF=1.00;MQ=43.61;MQRankSum=-0.123;QD=28.72;ReadPosRankSum=0.941;SOR=0.595	GT:AD:DP:GQ:PL	1/1:1,36:37:86:1100,86,0
2R	12971932	.	A	T	1033.77	.	AC=2;AF=1.00;AN=2;BaseQRankSum=-1.430;ClippingRankSum=0.000;DP=46;ExcessHet=3.0103;FS=2.329;MLEAC=2;MLEAF=1.00;MQ=44.00;MQRankSum=0.000;QD=22.47;ReadPosRankSum=1.693;SOR=0.697	GT:AD:DP:GQ:PL	1/1:3,43:46:50:1062,50,0
2R	12971997	.	G	GTTT	1650.73	.	AC=2;AF=1.00;AN=2;BaseQRankSum=0.831;ClippingRankSum=0.000;DP=42;ExcessHet=3.0103;FS=0.000;MLEAC=2;MLEAF=1.00;MQ=44.00;MQRankSum=0.000;QD=30.50;ReadPosRankSum=-1.522;SOR=0.223	GT:AD:DP:GQ:PL	1/1:1,40:41:79:1688,79,0
2R	12972033	.	A	C	1102.77	.	AC=2;AF=1.00;AN=2;BaseQRankSum=-1.041;ClippingRankSum=0.000;DP=45;ExcessHet=3.0103;FS=3.090;MLEAC=2;MLEAF=1.00;MQ=43.96;MQRankSum=-0.108;QD=24.51;ReadPosRankSum=1.158;SOR=0.115	GT:AD:DP:GQ:PL	1/1:2,43:45:78:1131,78,0
2R	12972220	.	C	A	1204.77	.	AC=2;AF=1.00;AN=2;BaseQRankSum=0.759;ClippingRankSum=0.000;DP=48;ExcessHet=3.0103;FS=0.000;MLEAC=2;MLEAF=1.00;MQ=43.96;MQRankSum=0.000;QD=25.10;ReadPosRankSum=-0.353;SOR=0.320	GT:AD:DP:GQ:PL	1/1:1,47:48:99:1233,117,0
2R	12972580	.	AAAC	A	1656.73	.	AC=2;AF=1.00;AN=2;BaseQRankSum=0.579;ClippingRankSum=0.000;DP=63;ExcessHet=3.0103;FS=7.412;MLEAC=2;MLEAF=1.00;MQ=43.89;MQRankSum=-0.278;QD=28.56;ReadPosRankSum=-0.576;SOR=0.750	GT:AD:DP:GQ:PL	1/1:2,56:58:99:1694,113,0
2R	12972623	.	A	G	2284.77	.	AC=2;AF=1.00;AN=2;DP=55;ExcessHet=3.0103;FS=0.000;MLEAC=2;MLEAF=1.00;MQ=43.84;QD=22.07;SOR=1.159	GT:AD:DP:GQ:PL	1/1:0,55:55:99:2313,163,0
2R	12972647	.	G	C	2463.77	.	AC=2;AF=1.00;AN=2;DP=60;ExcessHet=3.0103;FS=0.000;MLEAC=2;MLEAF=1.00;MQ=43.76;QD=33.70;SOR=0.760	GT:AD:DP:GQ:PL	1/1:0,60:60:99:2492,181,0
2R	12972709	.	T	A	3192.77	.	AC=2;AF=1.00;AN=2;DP=71;ExcessHet=3.0103;FS=0.000;MLEAC=2;MLEAF=1.00;MQ=43.77;QD=25.58;SOR=0.721	GT:AD:DP:GQ:PL	1/1:0,71:71:99:3221,217,0
2R	12972713	.	A	AAAGCACTTTG	3256.73	.	AC=2;AF=1.00;AN=2;DP=72;ExcessHet=3.0103;FS=0.000;MLEAC=2;MLEAF=1.00;MQ=43.77;QD=30.01;SOR=0.693	GT:AD:DP:GQ:PL	1/1:0,72:72:99:3294,222,0
2R	12973237	.	AG	A	157.77	.	AC=2;AF=1.00;AN=2;BaseQRankSum=-0.842;ClippingRankSum=0.000;DP=18;ExcessHet=3.0103;FS=6.990;MLEAC=2;MLEAF=1.00;MQ=43.89;MQRankSum=0.000;QD=15.78;ReadPosRankSum=1.645;SOR=3.020	GT:AD:DP:GQ:PL	1/1:1,9:10:21:195,21,0
2R	12973779	.	G	A	1045.77	.	AC=2;AF=1.00;AN=2;BaseQRankSum=1.737;ClippingRankSum=0.000;DP=46;ExcessHet=3.0103;FS=2.329;MLEAC=2;MLEAF=1.00;MQ=43.89;MQRankSum=-0.315;QD=22.73;ReadPosRankSum=1.337;SOR=0.697	GT:AD:DP:GQ:PL	1/1:3,43:46:57:1074,57,0
2R	12973861	.	T	C	1636.94	.	AC=1;AF=0.500;AN=2;BaseQRankSum=1.812;ClippingRankSum=0.000;DP=43;ExcessHet=3.0103;FS=0.000;MLEAC=1;MLEAF=0.500;MQ=43.77;MQRankSum=-0.401;QD=25.45;ReadPosRankSum=-1.327;SOR=0.954	GT:AD:DP:GQ:PL	0/1:2,41:43:14:1665,0,14
2R	12973873	.	G	C	1642.77	.	AC=1;AF=0.500;AN=2;BaseQRankSum=0.126;ClippingRankSum=0.000;DP=42;ExcessHet=3.0103;FS=2.462;MLEAC=1;MLEAF=0.500;MQ=43.77;MQRankSum=-0.528;QD=26.95;ReadPosRankSum=0.611;SOR=0.891	GT:AD:DP:GQ:PL	0/1:3,39:42:59:1671,0,59
2R	12973887	.	T	TGTATA	1633.73	.	AC=1;AF=0.500;AN=2;BaseQRankSum=0.538;ClippingRankSum=0.000;DP=42;ExcessHet=3.0103;FS=2.356;MLEAC=1;MLEAF=0.500;MQ=43.72;MQRankSum=-0.608;QD=29.69;ReadPosRankSum=1.197;SOR=0.731	GT:AD:DP:GQ:PL	0/1:3,39:42:59:1671,0,59
2R	12973890	.	AC	A	1591.73	.	AC=1;AF=0.500;AN=2;BaseQRankSum=-0.827;ClippingRankSum=0.000;DP=42;ExcessHet=3.0103;FS=2.356;MLEAC=1;MLEAF=0.500;MQ=43.72;MQRankSum=-0.608;QD=27.46;ReadPosRankSum=1.100;SOR=0.731	GT:AD:DP:GQ:PL	0/1:3,39:42:62:1629,0,62
2R	12973892	.	AG	A	1591.73	.	AC=1;AF=0.500;AN=2;BaseQRankSum=-1.021;ClippingRankSum=0.000;DP=42;ExcessHet=3.0103;FS=2.356;MLEAC=1;MLEAF=0.500;MQ=43.72;MQRankSum=-0.608;QD=29.73;ReadPosRankSum=1.173;SOR=0.731	GT:AD:DP:GQ:PL	0/1:3,39:42:62:1629,0,62
2R	12973992	.	C	T	1487.77	.	AC=2;AF=1.00;AN=2;DP=34;ExcessHet=3.0103;FS=0.000;MLEAC=2;MLEAF=1.00;MQ=43.71;QD=26.78;SOR=0.811	GT:AD:DP:GQ:PL	1/1:0,34:34:99:1516,102,0
2R	12973993	.	G	A	1487.77	.	AC=2;AF=1.00;AN=2;DP=33;ExcessHet=3.0103;FS=0.000;MLEAC=2;MLEAF=1.00;MQ=43.70;QD=24.95;SOR=0.752	GT:AD:DP:GQ:PL	1/1:0,33:33:99:1516,102,0
2R	12973998	.	T	C	1321.77	.	AC=2;AF=1.00;AN=2;DP=30;ExcessHet=3.0103;FS=0.000;MLEAC=2;MLEAF=1.00;MQ=43.74;QD=24.26;SOR=0.826	GT:AD:DP:GQ:PL	1/1:0,30:30:90:1350,90,0
2R	12974024	.	T	C	1996.77	.	AC=2;AF=1.00;AN=2;DP=44;ExcessHet=3.0103;FS=0.000;MLEAC=2;MLEAF=1.00;MQ=43.58;QD=34.11;SOR=1.508	GT:AD:DP:GQ:PL	1/1:0,44:44:99:2025,135,0
2R	12974027	.	G	A	2086.77	.	AC=2;AF=1.00;AN=2;DP=45;ExcessHet=3.0103;FS=0.000;MLEAC=2;MLEAF=1.00;MQ=43.59;QD=35.19;SOR=1.559	GT:AD:DP:GQ:PL	1/1:0,45:45:99:2115,141,0
2R	12974039	.	G	A	2086.77	.	AC=2;AF=1.00;AN=2;DP=47;ExcessHet=3.0103;FS=0.000;MLEAC=2;MLEAF=1.00;MQ=43.50;QD=32.36;SOR=1.514	GT:AD:DP:GQ:PL	1/1:0,47:47:99:2115,141,0
2R	12974058	.	T	TA	2292.73	.	AC=2;AF=1.00;AN=2;DP=52;ExcessHet=3.0103;FS=0.000;MLEAC=2;MLEAF=1.00;MQ=43.39;QD=28.51;SOR=1.480	GT:AD:DP:GQ:PL	1/1:0,52:52:99:2330,160,0
2R	12974346	.	T	C	511.77	.	AC=2;AF=1.00;AN=2;DP=13;ExcessHet=3.0103;FS=0.000;MLEAC=2;MLEAF=1.00;MQ=40.94;QD=28.86;SOR=1.981	GT:AD:DP:GQ:PL	1/1:0,12:12:36:540,36,0
2R	12974347	.	T	TCGCCCCCCCCCC	501.73	.	AC=2;AF=1.00;AN=2;DP=13;ExcessHet=3.0103;FS=0.000;MLEAC=2;MLEAF=1.00;MQ=40.94;QD=30.47;SOR=1.981	GT:AD:DP:GQ:PL	1/1:0,12:12:36:539,36,0
2R	12974369	.	C	T	551.77	.	AC=2;AF=1.00;AN=2;DP=22;ExcessHet=3.0103;FS=0.000;MLEAC=2;MLEAF=1.00;MQ=42.34;QD=26.27;SOR=2.200	GT:AD:DP:GQ:PL	1/1:0,21:21:63:580,63,0
2R	12974617	.	G	A	1000.77	.	AC=2;AF=1.00;AN=2;BaseQRankSum=0.521;ClippingRankSum=0.000;DP=44;ExcessHet=3.0103;FS=0.000;MLEAC=2;MLEAF=1.00;MQ=43.12;MQRankSum=-0.673;QD=23.27;ReadPosRankSum=-0.934;SOR=0.368	GT:AD:DP:GQ:PL	1/1:3,40:43:44:1029,44,0
2R	12974732	.	C	T	1482.77	.	AC=2;AF=1.00;AN=2;DP=37;ExcessHet=3.0103;FS=0.000;MLEAC=2;MLEAF=1.00;MQ=43.35;QD=29.68;SOR=1.061	GT:AD:DP:GQ:PL	1/1:0,36:36:99:1511,108,0
2R	12974743	.	A	C	1485.77	.	AC=2;AF=1.00;AN=2;DP=36;ExcessHet=3.0103;FS=0.000;MLEAC=2;MLEAF=1.00;MQ=43.28;QD=29.06;SOR=0.869	GT:AD:DP:GQ:PL	1/1:0,35:35:99:1514,108,0
2R	12974789	.	CAAAAAAAA	C	1239.73	.	AC=2;AF=1.00;AN=2;DP=33;ExcessHet=3.0103;FS=0.000;MLEAC=2;MLEAF=1.00;MQ=43.59;QD=33.45;SOR=1.270	GT:AD:DP:GQ:PL	1/1:0,31:31:96:1277,96,0
2R	12974804	.	A	T	467.77	.	AC=2;AF=1.00;AN=2;BaseQRankSum=-0.449;ClippingRankSum=0.000;DP=33;ExcessHet=3.0103;FS=0.000;MLEAC=2;MLEAF=1.00;MQ=43.59;MQRankSum=-0.603;QD=16.71;SOR=0.307	GT:AD:DP:GQ:PL	1/1:2,26:28:43:496,43,0
2R	12975016	.	T	TC	973.73	.	AC=2;AF=1.00;AN=2;DP=22;ExcessHet=3.0103;FS=0.000;MLEAC=2;MLEAF=1.00;MQ=42.93;QD=28.93;SOR=1.609	GT:AD:DP:GQ:PL	1/1:0,22:22:69:1011,69,0
2R	12975021	.	A	T	1072.77	.	AC=2;AF=1.00;AN=2;DP=23;ExcessHet=3.0103;FS=0.000;MLEAC=2;MLEAF=1.00;MQ=43.02;QD=33.18;SOR=1.426	GT:AD:DP:GQ:PL	1/1:0,23:23:75:1101,75,0
2R	12975025	.	C	CA	1132.73	.	AC=2;AF=1.00;AN=2;DP=25;ExcessHet=3.0103;FS=0.000;MLEAC=2;MLEAF=1.00;MQ=43.02;QD=31.74;SOR=1.136	GT:AD:DP:GQ:PL	1/1:0,25:25:78:1170,78,0
2R	12975044	.	C	A	1096.77	.	AC=2;AF=1.00;AN=2;DP=25;ExcessHet=3.0103;FS=0.000;MLEAC=2;MLEAF=1.00;MQ=42.94;QD=27.94;SOR=1.136	GT:AD:DP:GQ:PL	1/1:0,25:25:75:1125,75,0
2R	12975048	.	G	GCCAGTTTTCC	1312.73	.	AC=2;AF=1.00;AN=2;DP=25;ExcessHet=3.0103;FS=0.000;MLEAC=2;MLEAF=1.00;MQ=42.94;QD=34.30;SOR=1.136	GT:AD:DP:GQ:PL	1/1:0,25:25:90:1350,90,0
2R	12975063	.	A	G	1220.77	.	AC=2;AF=1.00;AN=2;DP=29;ExcessHet=3.0103;FS=0.000;MLEAC=2;MLEAF=1.00;MQ=43.08;QD=26.93;SOR=1.071	GT:AD:DP:GQ:PL	1/1:0,29:29:87:1249,87,0
2R	12975269	.	T	G	974.77	.	AC=2;AF=1.00;AN=2;DP=38;ExcessHet=3.0103;FS=0.000;MLEAC=2;MLEAF=1.00;MQ=43.53;QD=25.65;SOR=1.040	GT:AD:DP:GQ:PL	1/1:0,38:38:99:1003,112,0
2R	12975397	.	GAA	G	696.73	.	AC=2;AF=1.00;AN=2;DP=30;ExcessHet=3.0103;FS=0.000;MLEAC=2;MLEAF=1.00;MQ=43.40;QD=29.03;SOR=1.270	GT:AD:DP:GQ:PL	1/1:0,24:24:72:734,72,0
2R	12975473	.	G	A	1039.77	.	AC=2;AF=1.00;AN=2;BaseQRankSum=1.008;ClippingRankSum=0.000;DP=42;ExcessHet=3.0103;FS=7.503;MLEAC=2;MLEAF=1.00;MQ=43.52;MQRankSum=3.418;QD=24.76;ReadPosRankSum=-0.798;SOR=0.821	GT:AD:DP:GQ:PL	1/1:2,40:42:71:1068,71,0
2R	12975502	.	A	ACTCC	2018.73	.	AC=2;AF=1.00;AN=2;DP=45;ExcessHet=3.0103;FS=0.000;MLEAC=2;MLEAF=1.00;MQ=43.49;QD=34.83;SOR=1.038	GT:AD:DP:GQ:PL	1/1:0,45:45:99:2056,138,0
2R	12975503	.	TA	T	2063.73	.	AC=2;AF=1.00;AN=2;DP=45;ExcessHet=3.0103;FS=0.000;MLEAC=2;MLEAF=1.00;MQ=43.49;QD=29.35;SOR=1.038	GT:AD:DP:GQ:PL	1/1:0,45:45:99:2101,141,0
2R	12975506	.	GTAA	G	2077.73	.	AC=2;AF=1.00;AN=2;DP=46;ExcessHet=3.0103;FS=0.000;MLEAC=2;MLEAF=1.00;MQ=43.50;QD=28.77;SOR=0.976	GT:AD:DP:GQ:PL	1/1:0,46:46:99:2115,141,0
2R	12975513	.	A	G	2131.77	.	AC=2;AF=1.00;AN=2;DP=47;ExcessHet=3.0103;FS=0.000;MLEAC=2;MLEAF=1.00;MQ=43.51;QD=31.42;SOR=0.919	GT:AD:DP:GQ:PL	1/1:0,47:47:99:2160,144,0
2R	12975533	.	C	A	1188.77	.	AC=2;AF=1.00;AN=2;BaseQRankSum=0.039;ClippingRankSum=0.000;DP=47;ExcessHet=3.0103;FS=3.711;MLEAC=2;MLEAF=1.00;MQ=43.67;MQRankSum=2.325;QD=25.29;ReadPosRankSum=0.738;SOR=0.793	GT:AD:DP:GQ:PL	1/1:1,46:47:99:1217,112,0
2R	12975534	.	C	A	1188.77	.	AC=2;AF=1.00;AN=2;BaseQRankSum=0.116;ClippingRankSum=0.000;DP=48;ExcessHet=3.0103;FS=3.711;MLEAC=2;MLEAF=1.00;MQ=43.67;MQRankSum=2.325;QD=25.29;ReadPosRankSum=0.775;SOR=0.793	GT:AD:DP:GQ:PL	1/1:1,46:47:99:1217,112,0
2R	12975851	.	A	C	997.77	.	AC=2;AF=1.00;AN=2;DP=37;ExcessHet=3.0103;FS=0.000;MLEAC=2;MLEAF=1.00;MQ=43.95;QD=26.97;SOR=1.121	GT:AD:DP:GQ:PL	1/1:0,37:37:99:1026,111,0
2R	12976087	.	C	T	883.77	.	AC=2;AF=1.00;AN=2;BaseQRankSum=0.668;ClippingRankSum=0.000;DP=37;ExcessHet=3.0103;FS=0.000;MLEAC=2;MLEAF=1.00;MQ=43.89;MQRankSum=-0.120;QD=23.89;ReadPosRankSum=0.845;SOR=0.323	GT:AD:DP:GQ:PL	1/1:1,36:37:83:912,83,0
2R	12976740	.	C	T	2341.77	.	AC=2;AF=1.00;AN=2;DP=52;ExcessHet=3.0103;FS=0.000;MLEAC=2;MLEAF=1.00;MQ=43.92;QD=32.13;SOR=1.036	GT:AD:DP:GQ:PL	1/1:0,52:52:99:2370,160,0
2R	12976744	.	A	C	2341.77	.	AC=2;AF=1.00;AN=2;DP=52;ExcessHet=3.0103;FS=0.000;MLEAC=2;MLEAF=1.00;MQ=43.92;QD=23.15;SOR=0.941	GT:AD:DP:GQ:PL	1/1:0,52:52:99:2370,160,0
2R	12976747	.	A	T	2491.77	.	AC=2;AF=1.00;AN=2;DP=53;ExcessHet=3.0103;FS=0.000;MLEAC=2;MLEAF=1.00;MQ=43.93;QD=30.22;SOR=0.892	GT:AD:DP:GQ:PL	1/1:0,53:53:99:2520,169,0
2R	12976753	.	G	C	2344.77	.	AC=2;AF=1.00;AN=2;BaseQRankSum=-0.440;ClippingRankSum=0.000;DP=57;ExcessHet=3.0103;FS=3.054;MLEAC=2;MLEAF=1.00;MQ=43.93;MQRankSum=-0.204;QD=27.64;ReadPosRankSum=0.217;SOR=0.129	GT:AD:DP:GQ:PL	1/1:2,55:57:99:2373,111,0
2R	12976762	.	T	C	2237.77	.	AC=2;AF=1.00;AN=2;BaseQRankSum=-0.792;ClippingRankSum=0.000;DP=54;ExcessHet=3.0103;FS=0.000;MLEAC=2;MLEAF=1.00;MQ=43.93;MQRankSum=-0.098;QD=30.30;ReadPosRankSum=0.000;SOR=0.307	GT:AD:DP:GQ:PL	1/1:1,53:54:99:2266,101,0
2R	12976772	.	C	CA	1401.73	.	AC=2;AF=1.00;AN=2;BaseQRankSum=-0.912;ClippingRankSum=0.000;DP=58;ExcessHet=3.0103;FS=0.000;MLEAC=2;MLEAF=1.00;MQ=43.93;MQRankSum=-0.094;QD=24.17;ReadPosRankSum=0.120;SOR=0.338	GT:AD:DP:GQ:PL	1/1:1,57:58:99:1439,149,0
2R	12977000	.	TAACTTA	T	2847.73	.	AC=2;AF=1.00;AN=2;DP=67;ExcessHet=3.0103;FS=0.000;MLEAC=2;MLEAF=1.00;MQ=43.97;QD=34.70;SOR=1.162	GT:AD:DP:GQ:PL	1/1:0,65:65:99:2885,196,0
2R	12978094	.	C	CTGTTGCTTCTGG	1987.73	.	AC=2;AF=1.00;AN=2;DP=46;ExcessHet=3.0103;FS=0.000;MLEAC=2;MLEAF=1.00;MQ=45.99;QD=29.34;SOR=1.151	GT:AD:DP:GQ:PL	1/1:0,40:40:99:2025,137,0
2R	12978308	.	C	T	1093.77	.	AC=2;AF=1.00;AN=2;BaseQRankSum=2.105;ClippingRankSum=0.000;DP=46;ExcessHet=3.0103;FS=0.000;MLEAC=2;MLEAF=1.00;MQ=43.96;MQRankSum=-0.231;QD=23.78;ReadPosRankSum=-0.096;SOR=0.420	GT:AD:DP:GQ:PL	1/1:4,42:46:45:1122,45,0
2R	12978524	.	C	T	1477.77	.	AC=2;AF=1.00;AN=2;BaseQRankSum=1.102;ClippingRankSum=0.000;DP=59;ExcessHet=3.0103;FS=7.214;MLEAC=2;MLEAF=1.00;MQ=43.97;MQRankSum=-0.094;QD=25.05;ReadPosRankSum=-0.569;SOR=0.673	GT:AD:DP:GQ:PL	1/1:2,57:59:99:1506,123,0
2R	12978566	.	T	C	1451.77	.	AC=2;AF=1.00;AN=2;BaseQRankSum=-0.248;ClippingRankSum=0.000;DP=64;ExcessHet=3.0103;FS=4.592;MLEAC=2;MLEAF=1.00;MQ=43.97;MQRankSum=-0.194;QD=22.68;ReadPosRankSum=2.418;SOR=0.435	GT:AD:DP:GQ:PL	1/1:4,60:64:78:1480,78,0
2R	12978587	.	G	A	1463.77	.	AC=2;AF=1.00;AN=2;BaseQRankSum=0.534;ClippingRankSum=0.000;DP=61;ExcessHet=3.0103;FS=0.000;MLEAC=2;MLEAF=1.00;MQ=43.97;MQRankSum=-0.152;QD=24.00;ReadPosRankSum=0.517;SOR=0.509	GT:AD:DP:GQ:PL	1/1:3,58:61:96:1492,96,0
2R	12979264	.	G	A	815.77	.	AC=2;AF=1.00;AN=2;DP=30;ExcessHet=3.0103;FS=0.000;MLEAC=2;MLEAF=1.00;MQ=44.00;QD=27.19;SOR=1.765	GT:AD:DP:GQ:PL	1/1:0,30:30:90:844,90,0
2R	12979536	.	TA	T	580.73	.	AC=2;AF=1.00;AN=2;DP=34;ExcessHet=3.0103;FS=0.000;MLEAC=2;MLEAF=1.00;MQ=44.00;QD=19.36;SOR=1.329	GT:AD:DP:GQ:PL	1/1:0,30:30:89:618,89,0
2R	12980495	.	A	T	932.77	.	AC=2;AF=1.00;AN=2;DP=34;ExcessHet=3.0103;FS=0.000;MLEAC=2;MLEAF=1.00;MQ=44.00;QD=27.43;SOR=1.609	GT:AD:DP:GQ:PL	1/1:0,34:34:99:961,102,0
2R	12981366	.	C	T	1674.77	.	AC=2;AF=1.00;AN=2;DP=65;ExcessHet=3.0103;FS=0.000;MLEAC=2;MLEAF=1.00;MQ=44.00;QD=26.17;SOR=0.822	GT:AD:DP:GQ:PL	1/1:0,64:64:99:1703,190,0
2R	12981714	.	C	T	1572.77	.	AC=2;AF=1.00;AN=2;BaseQRankSum=1.232;ClippingRankSum=0.000;DP=67;ExcessHet=3.0103;FS=0.000;MLEAC=2;MLEAF=1.00;MQ=43.97;MQRankSum=4.691;QD=23.47;ReadPosRankSum=-1.535;SOR=0.495	GT:AD:DP:GQ:PL	1/1:3,64:67:64:1601,64,0
2R	12981753	.	G	A	1914.77	.	AC=2;AF=1.00;AN=2;DP=68;ExcessHet=3.0103;FS=0.000;MLEAC=2;MLEAF=1.00;MQ=43.97;QD=28.16;SOR=0.693	GT:AD:DP:GQ:PL	1/1:0,68:68:99:1943,203,0
2R	12981792	.	T	C	1573.77	.	AC=2;AF=1.00;AN=2;DP=62;ExcessHet=3.0103;FS=0.000;MLEAC=2;MLEAF=1.00;MQ=43.97;QD=25.38;SOR=0.899	GT:AD:DP:GQ:PL	1/1:0,62:62:99:1602,184,0
2R	12981909	.	C	T	1808.77	.	AC=2;AF=1.00;AN=2;DP=65;ExcessHet=3.0103;FS=0.000;MLEAC=2;MLEAF=1.00;MQ=43.91;QD=27.83;SOR=0.787	GT:AD:DP:GQ:PL	1/1:0,65:65:99:1837,195,0
2R	12981999	.	G	GT	1572.73	.	AC=2;AF=1.00;AN=2;BaseQRankSum=1.985;ClippingRankSum=0.000;DP=82;ExcessHet=3.0103;FS=0.000;MLEAC=2;MLEAF=1.00;MQ=44.04;MQRankSum=1.325;QD=20.16;ReadPosRankSum=-0.441;SOR=0.693	GT:AD:DP:GQ:PL	1/1:6,72:78:91:1610,91,0
2R	12982036	.	A	C	1644.77	.	AC=2;AF=1.00;AN=2;BaseQRankSum=-0.371;ClippingRankSum=0.000;DP=71;ExcessHet=3.0103;FS=4.110;MLEAC=2;MLEAF=1.00;MQ=44.10;MQRankSum=2.128;QD=23.17;ReadPosRankSum=-0.934;SOR=0.228	GT:AD:DP:GQ:PL	1/1:5,66:71:81:1673,81,0
2R	12982329	.	G	T	1612.77	.	AC=2;AF=1.00;AN=2;DP=56;ExcessHet=3.0103;FS=0.000;MLEAC=2;MLEAF=1.00;MQ=43.80;QD=28.80;SOR=0.765	GT:AD:DP:GQ:PL	1/1:0,56:56:99:1641,168,0
2R	12982491	.	T	TTAATTTCATCTGTGTATTTTATTCATGTTGCTTACTTC	2198.73	.	AC=2;AF=1.00;AN=2;BaseQRankSum=0.537;ClippingRankSum=0.000;DP=42;ExcessHet=3.0103;FS=0.000;MLEAC=2;MLEAF=1.00;MQ=42.55;MQRankSum=-1.065;QD=28.83;SOR=0.476	GT:AD:DP:GQ:PL	1/1:1,39:40:99:2236,147,0
2R	12982517	.	G	GTT	986.73	.	AC=2;AF=1.00;AN=2;BaseQRankSum=-0.817;ClippingRankSum=0.000;DP=42;ExcessHet=3.0103;FS=0.000;MLEAC=2;MLEAF=1.00;MQ=42.82;MQRankSum=-1.106;QD=25.30;ReadPosRankSum=-0.305;SOR=0.869	GT:AD:DP:GQ:PL	1/1:2,37:39:53:1024,53,0
2R	12982726	.	C	A	1758.77	.	AC=2;AF=1.00;AN=2;BaseQRankSum=0.428;ClippingRankSum=0.000;DP=69;ExcessHet=3.0103;FS=3.066;MLEAC=2;MLEAF=1.00;MQ=43.38;MQRankSum=2.304;QD=25.49;ReadPosRankSum=-0.900;SOR=0.111	GT:AD:DP:GQ:PL	1/1:2,67:69:99:1787,153,0
2R	12982736	.	G	A	2951.77	.	AC=2;AF=1.00;AN=2;DP=66;ExcessHet=3.0103;FS=0.000;MLEAC=2;MLEAF=1.00;MQ=43.36;QD=28.57;SOR=0.693	GT:AD:DP:GQ:PL	1/1:0,66:66:99:2980,202,0
2R	12982757	.	T	G	2772.77	.	AC=2;AF=1.00;AN=2;DP=66;ExcessHet=3.0103;FS=0.000;MLEAC=2;MLEAF=1.00;MQ=43.39;QD=28.58;SOR=0.754	GT:AD:DP:GQ:PL	1/1:0,66:66:99:2801,199,0
2R	12982874	.	CAAA	C	2932.73	.	AC=2;AF=1.00;AN=2;DP=64;ExcessHet=3.0103;FS=0.000;MLEAC=2;MLEAF=1.00;MQ=43.69;QD=28.36;SOR=0.756	GT:AD:DP:GQ:PL	1/1:0,64:64:99:2970,199,0
2R	12982877	.	A	ATTTG	2932.73	.	AC=2;AF=1.00;AN=2;DP=64;ExcessHet=3.0103;FS=0.000;MLEAC=2;MLEAF=1.00;MQ=43.69;QD=27.90;SOR=0.756	GT:AD:DP:GQ:PL	1/1:0,64:64:99:2970,199,0
2R	12982880	.	A	T	3064.77	.	AC=2;AF=1.00;AN=2;DP=65;ExcessHet=3.0103;FS=0.000;MLEAC=2;MLEAF=1.00;MQ=43.70;QD=34.22;SOR=0.787	GT:AD:DP:GQ:PL	1/1:0,65:65:99:3093,208,0
2R	12982882	.	TCA	T	2965.73	.	AC=2;AF=1.00;AN=2;DP=66;ExcessHet=3.0103;FS=0.000;MLEAC=2;MLEAF=1.00;MQ=43.70;QD=30.79;SOR=0.754	GT:AD:DP:GQ:PL	1/1:0,66:66:99:3003,202,0
2R	12982885	.	A	T	2929.77	.	AC=2;AF=1.00;AN=2;DP=66;ExcessHet=3.0103;FS=0.000;MLEAC=2;MLEAF=1.00;MQ=43.70;QD=32.78;SOR=0.754	GT:AD:DP:GQ:PL	1/1:0,66:66:99:2958,199,0
2R	12983015	.	T	A	1607.77	.	AC=2;AF=1.00;AN=2;DP=58;ExcessHet=3.0103;FS=0.000;MLEAC=2;MLEAF=1.00;MQ=43.93;QD=27.72;SOR=0.997	GT:AD:DP:GQ:PL	1/1:0,58:58:99:1636,174,0
2R	12983042	.	A	G	1518.77	.	AC=2;AF=1.00;AN=2;DP=58;ExcessHet=3.0103;FS=0.000;MLEAC=2;MLEAF=1.00;MQ=43.93;QD=26.19;SOR=1.085	GT:AD:DP:GQ:PL	1/1:0,58:58:99:1547,173,0
2R	12983178	.	C	T	1820.77	.	AC=2;AF=1.00;AN=2;DP=66;ExcessHet=3.0103;FS=0.000;MLEAC=2;MLEAF=1.00;MQ=44.00;QD=27.59;SOR=0.818	GT:AD:DP:GQ:PL	1/1:0,66:66:99:1849,198,0
2R	12983312	.	G	C	1528.77	.	AC=2;AF=1.00;AN=2;DP=57;ExcessHet=3.0103;FS=0.000;MLEAC=2;MLEAF=1.00;MQ=44.00;QD=26.82;SOR=1.140	GT:AD:DP:GQ:PL	1/1:0,57:57:99:1557,171,0
2R	12983521	.	A	T	1171.77	.	AC=2;AF=1.00;AN=2;DP=42;ExcessHet=3.0103;FS=0.000;MLEAC=2;MLEAF=1.00;MQ=44.00;QD=27.90;SOR=1.259	GT:AD:DP:GQ:PL	1/1:0,42:42:99:1200,126,0
2R	12983534	.	T	C	1079.77	.	AC=2;AF=1.00;AN=2;DP=41;ExcessHet=3.0103;FS=0.000;MLEAC=2;MLEAF=1.00;MQ=44.00;QD=26.34;SOR=0.843	GT:AD:DP:GQ:PL	1/1:0,41:41:99:1108,122,0
2R	12983848	.	A	T	1236.77	.	AC=2;AF=1.00;AN=2;BaseQRankSum=0.734;ClippingRankSum=0.000;DP=53;ExcessHet=3.0103;FS=2.127;MLEAC=2;MLEAF=1.00;MQ=44.00;MQRankSum=0.000;QD=23.34;ReadPosRankSum=-0.599;SOR=0.239	GT:AD:DP:GQ:PL	1/1:4,49:53:48:1265,48,0
2R	12984978	.	T	C	1131.77	.	AC=2;AF=1.00;AN=2;BaseQRankSum=1.888;ClippingRankSum=0.000;DP=45;ExcessHet=3.0103;FS=3.647;MLEAC=2;MLEAF=1.00;MQ=44.00;MQRankSum=0.000;QD=25.72;ReadPosRankSum=-0.829;SOR=0.753	GT:AD:DP:GQ:PL	1/1:1,43:44:99:1160,122,0
2R	12985049	.	A	G	1265.77	.	AC=2;AF=1.00;AN=2;DP=47;ExcessHet=3.0103;FS=0.000;MLEAC=2;MLEAF=1.00;MQ=44.00;QD=26.93;SOR=0.919	GT:AD:DP:GQ:PL	1/1:0,47:47:99:1294,141,0
2R	12985178	.	G	A	2410.77	.	AC=2;AF=1.00;AN=2;DP=55;ExcessHet=3.0103;FS=0.000;MLEAC=2;MLEAF=1.00;MQ=43.96;QD=35.35;SOR=1.061	GT:AD:DP:GQ:PL	1/1:0,55:55:99:2439,166,0
2R	12985179	.	A	G	2455.77	.	AC=2;AF=1.00;AN=2;DP=54;ExcessHet=3.0103;FS=0.000;MLEAC=2;MLEAF=1.00;MQ=43.96;QD=26.21;SOR=1.022	GT:AD:DP:GQ:PL	1/1:0,54:54:99:2484,169,0
2R	12985184	.	AT	A	2465.73	.	AC=2;AF=1.00;AN=2;DP=54;ExcessHet=3.0103;FS=0.000;MLEAC=2;MLEAF=1.00;MQ=43.93;QD=33.90;SOR=1.022	GT:AD:DP:GQ:PL	1/1:0,54:54:99:2503,169,0
2R	12985199	.	T	G	2333.77	.	AC=2;AF=1.00;AN=2;DP=53;ExcessHet=3.0103;FS=0.000;MLEAC=2;MLEAF=1.00;MQ=43.93;QD=33.29;SOR=0.981	GT:AD:DP:GQ:PL	1/1:0,53:53:99:2362,163,0
2R	12985229	.	G	A	1480.77	.	AC=2;AF=1.00;AN=2;DP=54;ExcessHet=3.0103;FS=0.000;MLEAC=2;MLEAF=1.00;MQ=43.96;QD=27.42;SOR=0.693	GT:AD:DP:GQ:PL	1/1:0,54:54:99:1509,162,0
2R	12985260	.	C	T	2198.77	.	AC=2;AF=1.00;AN=2;DP=52;ExcessHet=3.0103;FS=0.000;MLEAC=2;MLEAF=1.00;MQ=43.96;QD=33.40;SOR=0.941	GT:AD:DP:GQ:PL	1/1:0,52:52:99:2227,156,0
2R	12985282	.	A	G	2224.77	.	AC=2;AF=1.00;AN=2;DP=53;ExcessHet=3.0103;FS=0.000;MLEAC=2;MLEAF=1.00;MQ=43.96;QD=29.88;SOR=0.808	GT:AD:DP:GQ:PL	1/1:0,53:53:99:2253,159,0
2R	12985487	.	A	G	1381.77	.	AC=2;AF=1.00;AN=2;DP=54;ExcessHet=3.0103;FS=0.000;MLEAC=2;MLEAF=1.00;MQ=44.00;QD=25.59;SOR=1.022	GT:AD:DP:GQ:PL	1/1:0,54:54:99:1410,161,0
2R	12985501	.	T	A	1556.77	.	AC=2;AF=1.00;AN=2;DP=57;ExcessHet=3.0103;FS=0.000;MLEAC=2;MLEAF=1.00;MQ=44.00;QD=27.31;SOR=0.800	GT:AD:DP:GQ:PL	1/1:0,57:57:99:1585,171,0
2R	12985527	.	A	G	1309.77	.	AC=2;AF=1.00;AN=2;DP=53;ExcessHet=3.0103;FS=0.000;MLEAC=2;MLEAF=1.00;MQ=44.00;QD=24.71;SOR=0.808	GT:AD:DP:GQ:PL	1/1:0,53:53:99:1338,157,0
2R	12985638	.	G	C	1826.77	.	AC=2;AF=1.00;AN=2;DP=41;ExcessHet=3.0103;FS=0.000;MLEAC=2;MLEAF=1.00;MQ=43.95;QD=31.17;SOR=0.843	GT:AD:DP:GQ:PL	1/1:0,41:41:99:1855,126,0
2R	12985640	.	T	C	1826.77	.	AC=2;AF=1.00;AN=2;DP=41;ExcessHet=3.0103;FS=0.000;MLEAC=2;MLEAF=1.00;MQ=43.95;QD=30.31;SOR=0.843	GT:AD:DP:GQ:PL	1/1:0,41:41:99:1855,126,0
2R	12985769	.	C	A	1294.77	.	AC=2;AF=1.00;AN=2;DP=48;ExcessHet=3.0103;FS=0.000;MLEAC=2;MLEAF=1.00;MQ=44.00;QD=26.97;SOR=0.776	GT:AD:DP:GQ:PL	1/1:0,48:48:99:1323,144,0
2R	12985804	.	C	A	1943.77	.	AC=2;AF=1.00;AN=2;DP=45;ExcessHet=3.0103;FS=0.000;MLEAC=2;MLEAF=1.00;MQ=44.00;QD=32.79;SOR=1.038	GT:AD:DP:GQ:PL	1/1:0,45:45:99:1972,138,0
2R	12985816	.	G	A	1931.77	.	AC=2;AF=1.00;AN=2;DP=45;ExcessHet=3.0103;FS=0.000;MLEAC=2;MLEAF=1.00;MQ=44.00;QD=34.35;SOR=0.929	GT:AD:DP:GQ:PL	1/1:0,45:45:99:1960,135,0
2R	12986024	.	GGCA	G	1486.73	.	AC=2;AF=1.00;AN=2;DP=36;ExcessHet=3.0103;FS=0.000;MLEAC=2;MLEAF=1.00;MQ=44.00;QD=29.81;SOR=1.418	GT:AD:DP:GQ:PL	1/1:0,34:34:99:1524,102,0
2R	12986246	.	A	G	1089.77	.	AC=2;AF=1.00;AN=2;BaseQRankSum=-0.705;ClippingRankSum=0.000;DP=46;ExcessHet=3.0103;FS=0.000;MLEAC=2;MLEAF=1.00;MQ=43.96;MQRankSum=0.000;QD=24.22;ReadPosRankSum=1.010;SOR=0.352	GT:AD:DP:GQ:PL	1/1:1,44:45:99:1118,106,0
2R	12986328	.	A	G	1238.77	.	AC=2;AF=1.00;AN=2;DP=47;ExcessHet=3.0103;FS=0.000;MLEAC=2;MLEAF=1.00;MQ=44.00;QD=26.36;SOR=0.823	GT:AD:DP:GQ:PL	1/1:0,47:47:99:1267,141,0
2R	12986462	.	T	A	2146.77	.	AC=2;AF=1.00;AN=2;DP=48;ExcessHet=3.0103;FS=0.000;MLEAC=2;MLEAF=1.00;MQ=43.88;QD=32.03;SOR=0.776	GT:AD:DP:GQ:PL	1/1:0,48:48:99:2175,147,0
2R	12986463	.	C	T	2146.77	.	AC=2;AF=1.00;AN=2;DP=49;ExcessHet=3.0103;FS=0.000;MLEAC=2;MLEAF=1.00;MQ=43.88;QD=31.74;SOR=0.818	GT:AD:DP:GQ:PL	1/1:0,49:49:99:2175,147,0
2R	12986618	.	A	G	1874.77	.	AC=2;AF=1.00;AN=2;DP=70;ExcessHet=3.0103;FS=0.000;MLEAC=2;MLEAF=1.00;MQ=43.97;QD=26.78;SOR=1.244	GT:AD:DP:GQ:PL	1/1:0,70:70:99:1903,209,0
2R	12986679	.	C	G	2766.77	.	AC=2;AF=1.00;AN=2;DP=64;ExcessHet=3.0103;FS=0.000;MLEAC=2;MLEAF=1.00;MQ=43.82;QD=30.50;SOR=0.822	GT:AD:DP:GQ:PL	1/1:0,64:64:99:2795,193,0
2R	12986688	.	C	T	2768.77	.	AC=2;AF=1.00;AN=2;DP=64;ExcessHet=3.0103;FS=0.000;MLEAC=2;MLEAF=1.00;MQ=43.85;QD=28.33;SOR=0.693	GT:AD:DP:GQ:PL	1/1:0,64:64:99:2797,193,0
2R	12986707	.	AAAAT	A	2438.73	.	AC=2;AF=1.00;AN=2;BaseQRankSum=1.471;ClippingRankSum=0.000;DP=61;ExcessHet=3.0103;FS=0.000;MLEAC=2;MLEAF=1.00;MQ=43.84;MQRankSum=-0.391;QD=25.17;ReadPosRankSum=-0.210;SOR=0.800	GT:AD:DP:GQ:PL	1/1:2,57:59:88:2476,88,0
2R	12986718	.	G	C	2566.77	.	AC=2;AF=1.00;AN=2;BaseQRankSum=-0.065;ClippingRankSum=0.000;DP=61;ExcessHet=3.0103;FS=0.000;MLEAC=2;MLEAF=1.00;MQ=43.84;MQRankSum=-0.384;QD=23.76;ReadPosRankSum=-0.203;SOR=0.796	GT:AD:DP:GQ:PL	1/1:2,59:61:97:2595,97,0
2R	12986722	.	TTTTAA	T	2526.73	.	AC=2;AF=1.00;AN=2;BaseQRankSum=-0.879;ClippingRankSum=0.000;DP=62;ExcessHet=3.0103;FS=2.254;MLEAC=2;MLEAF=1.00;MQ=43.84;MQRankSum=-0.487;QD=31.78;ReadPosRankSum=-0.122;SOR=0.606	GT:AD:DP:GQ:PL	1/1:3,59:62:69:2564,69,0
2R	12986774	.	T	G	2603.77	.	AC=2;AF=1.00;AN=2;BaseQRankSum=2.059;ClippingRankSum=0.000;DP=64;ExcessHet=3.0103;FS=2.508;MLEAC=2;MLEAF=1.00;MQ=43.85;MQRankSum=-0.478;QD=22.52;ReadPosRankSum=0.508;SOR=1.013	GT:AD:DP:GQ:PL	1/1:3,61:64:61:2632,61,0
2R	12986778	.	C	A	2603.77	.	AC=2;AF=1.00;AN=2;BaseQRankSum=1.695;ClippingRankSum=0.000;DP=65;ExcessHet=3.0103;FS=2.476;MLEAC=2;MLEAF=1.00;MQ=43.85;MQRankSum=-0.474;QD=33.95;ReadPosRankSum=0.391;SOR=0.948	GT:AD:DP:GQ:PL	1/1:3,62:65:61:2632,61,0
2R	12986784	.	C	A	2869.77	.	AC=2;AF=1.00;AN=2;DP=66;ExcessHet=3.0103;FS=0.000;MLEAC=2;MLEAF=1.00;MQ=43.85;QD=33.52;SOR=1.033	GT:AD:DP:GQ:PL	1/1:0,66:66:99:2898,199,0
2R	12986810	.	T	C	1699.77	.	AC=2;AF=1.00;AN=2;BaseQRankSum=-1.467;ClippingRankSum=0.000;DP=68;ExcessHet=3.0103;FS=11.846;MLEAC=2;MLEAF=1.00;MQ=43.40;MQRankSum=-0.567;QD=25.00;ReadPosRankSum=-0.911;SOR=0.936	GT:AD:DP:GQ:PL	1/1:3,65:68:99:1728,118,0
2R	12987494	.	G	T	1764.77	.	AC=2;AF=1.00;AN=2;BaseQRankSum=-0.019;ClippingRankSum=0.000;DP=69;ExcessHet=3.0103;FS=7.618;MLEAC=2;MLEAF=1.00;MQ=43.91;MQRankSum=-0.253;QD=25.58;ReadPosRankSum=-0.977;SOR=0.813	GT:AD:DP:GQ:PL	1/1:2,67:69:99:1793,117,0
2R	12987660	.	A	C	1781.77	.	AC=2;AF=1.00;AN=2;DP=66;ExcessHet=3.0103;FS=0.000;MLEAC=2;MLEAF=1.00;MQ=43.79;QD=27.00;SOR=1.033	GT:AD:DP:GQ:PL	1/1:0,66:66:99:1810,197,0
2R	12987713	.	G	T	2057.77	.	AC=2;AF=1.00;AN=2;DP=76;ExcessHet=3.0103;FS=0.000;MLEAC=2;MLEAF=1.00;MQ=43.87;QD=27.08;SOR=0.693	GT:AD:DP:GQ:PL	1/1:0,76:76:99:2086,228,0
2R	12987745	.	T	A	1966.77	.	AC=2;AF=1.00;AN=2;DP=73;ExcessHet=3.0103;FS=0.000;MLEAC=2;MLEAF=1.00;MQ=43.76;QD=26.94;SOR=0.720	GT:AD:DP:GQ:PL	1/1:0,73:73:99:1995,218,0
2R	12987796	.	ATGTGC	A	3005.73	.	AC=2;AF=1.00;AN=2;DP=69;ExcessHet=3.0103;FS=0.000;MLEAC=2;MLEAF=1.00;MQ=43.29;QD=31.75;SOR=0.990	GT:AD:DP:GQ:PL	1/1:0,67:67:99:3043,205,0
2R	12987811	.	A	T	3163.77	.	AC=2;AF=1.00;AN=2;DP=72;ExcessHet=3.0103;FS=0.000;MLEAC=2;MLEAF=1.00;MQ=43.21;QD=35.83;SOR=1.002	GT:AD:DP:GQ:PL	1/1:0,72:72:99:3192,220,0
2R	12987841	.	G	A	3030.77	.	AC=2;AF=1.00;AN=2;BaseQRankSum=-0.051;ClippingRankSum=0.000;DP=71;ExcessHet=3.0103;FS=3.198;MLEAC=2;MLEAF=1.00;MQ=43.19;MQRankSum=-0.802;QD=27.51;ReadPosRankSum=1.098;SOR=0.405	GT:AD:DP:GQ:PL	1/1:1,70:71:99:3059,175,0
2R	12987858	.	A	AAAG	3350.73	.	AC=2;AF=1.00;AN=2;BaseQRankSum=-0.720;ClippingRankSum=0.000;DP=74;ExcessHet=3.0103;FS=0.000;MLEAC=2;MLEAF=1.00;MQ=43.23;MQRankSum=-0.775;QD=32.89;ReadPosRankSum=0.000;SOR=0.266	GT:AD:DP:GQ:PL	1/1:1,73:74:99:3388,190,0
2R	12987859	.	T	TTTACAGA	3350.73	.	AC=2;AF=1.00;AN=2;BaseQRankSum=0.154;ClippingRankSum=0.000;DP=72;ExcessHet=3.0103;FS=0.000;MLEAC=2;MLEAF=1.00;MQ=43.21;MQRankSum=-0.793;QD=34.12;ReadPosRankSum=0.000;SOR=0.234	GT:AD:DP:GQ:PL	1/1:1,71:72:99:3388,190,0
2R	12987972	.	C	T	1964.77	.	AC=2;AF=1.00;AN=2;BaseQRankSum=0.687;ClippingRankSum=0.000;DP=79;ExcessHet=3.0103;FS=5.448;MLEAC=2;MLEAF=1.00;MQ=43.75;MQRankSum=-0.646;QD=24.87;ReadPosRankSum=-0.039;SOR=1.389	GT:AD:DP:GQ:PL	1/1:3,76:79:99:1993,156,0
2R	12987998	.	A	AG	1809.73	.	AC=2;AF=1.00;AN=2;DP=72;ExcessHet=3.0103;FS=0.000;MLEAC=2;MLEAF=1.00;MQ=43.67;QD=25.49;SOR=1.042	GT:AD:DP:GQ:PL	1/1:0,71:71:99:1847,213,0
2R	12988097	.	G	A	1389.77	.	AC=2;AF=1.00;AN=2;DP=50;ExcessHet=3.0103;FS=0.000;MLEAC=2;MLEAF=1.00;MQ=43.76;QD=27.80;SOR=0.773	GT:AD:DP:GQ:PL	1/1:0,50:50:99:1418,150,0
2R	12988156	.	C	T	1440.77	.	AC=2;AF=1.00;AN=2;BaseQRankSum=1.420;ClippingRankSum=0.000;DP=56;ExcessHet=3.0103;FS=0.000;MLEAC=2;MLEAF=1.00;MQ=43.59;MQRankSum=-0.388;QD=25.73;ReadPosRankSum=-1.423;SOR=0.343	GT:AD:DP:GQ:PL	1/1:1,55:56:99:1469,139,0
2R	12988217	.	T	G	3094.77	.	AC=2;AF=1.00;AN=2;BaseQRankSum=-0.410;ClippingRankSum=0.000;DP=76;ExcessHet=3.0103;FS=6.048;MLEAC=2;MLEAF=1.00;MQ=43.70;MQRankSum=-0.619;QD=28.41;ReadPosRankSum=0.694;SOR=0.078	GT:AD:DP:GQ:PL	1/1:3,73:76:99:3123,116,0
2R	12988218	.	G	T	3094.77	.	AC=2;AF=1.00;AN=2;BaseQRankSum=1.340;ClippingRankSum=0.000;DP=77;ExcessHet=3.0103;FS=6.012;MLEAC=2;MLEAF=1.00;MQ=43.68;MQRankSum=-0.655;QD=29.91;ReadPosRankSum=0.737;SOR=0.082	GT:AD:DP:GQ:PL	1/1:3,74:77:99:3123,116,0
2R	12988239	.	C	T	1739.77	.	AC=2;AF=1.00;AN=2;BaseQRankSum=-0.525;ClippingRankSum=0.000;DP=69;ExcessHet=3.0103;FS=3.066;MLEAC=2;MLEAF=1.00;MQ=43.70;MQRankSum=-0.483;QD=25.21;ReadPosRankSum=0.380;SOR=0.111	GT:AD:DP:GQ:PL	1/1:2,67:69:99:1768,171,0
2R	12988392	.	T	C	1460.77	.	AC=2;AF=1.00;AN=2;DP=54;ExcessHet=3.0103;FS=0.000;MLEAC=2;MLEAF=1.00;MQ=43.93;QD=27.05;SOR=0.693	GT:AD:DP:GQ:PL	1/1:0,54:54:99:1489,162,0
2R	12988419	.	CCG	C	2326.73	.	AC=2;AF=1.00;AN=2;DP=62;ExcessHet=3.0103;FS=0.000;MLEAC=2;MLEAF=1.00;MQ=43.84;QD=31.95;SOR=0.871	GT:AD:DP:GQ:PL	1/1:0,59:59:99:2364,178,0
2R	12988435	.	G	A	1641.77	.	AC=2;AF=1.00;AN=2;DP=61;ExcessHet=3.0103;FS=0.000;MLEAC=2;MLEAF=1.00;MQ=43.81;QD=26.91;SOR=1.022	GT:AD:DP:GQ:PL	1/1:0,61:61:99:1670,183,0
2R	12988499	.	A	G	1883.77	.	AC=2;AF=1.00;AN=2;DP=70;ExcessHet=3.0103;FS=0.000;MLEAC=2;MLEAF=1.00;MQ=43.82;QD=26.91;SOR=0.941	GT:AD:DP:GQ:PL	1/1:0,70:70:99:1912,210,0
2R	12988519	.	A	T	2070.77	.	AC=2;AF=1.00;AN=2;BaseQRankSum=-0.752;ClippingRankSum=0.000;DP=77;ExcessHet=3.0103;FS=3.183;MLEAC=2;MLEAF=1.00;MQ=43.70;MQRankSum=4.056;QD=26.89;ReadPosRankSum=0.923;SOR=0.391	GT:AD:DP:GQ:PL	1/1:1,76:77:99:2099,202,0
2R	12988606	.	A	T	2035.77	.	AC=2;AF=1.00;AN=2;DP=74;ExcessHet=3.0103;FS=0.000;MLEAC=2;MLEAF=1.00;MQ=43.75;QD=27.51;SOR=0.804	GT:AD:DP:GQ:PL	1/1:0,74:74:99:2064,222,0
2R	12988676	.	T	C	1855.77	.	AC=2;AF=1.00;AN=2;DP=71;ExcessHet=3.0103;FS=0.000;MLEAC=2;MLEAF=1.00;MQ=43.97;QD=26.51;SOR=1.244	GT:AD:DP:GQ:PL	1/1:0,70:70:99:1884,210,0
2R	12988793	.	T	G	1348.77	.	AC=2;AF=1.00;AN=2;DP=51;ExcessHet=3.0103;FS=0.000;MLEAC=2;MLEAF=1.00;MQ=44.00;QD=26.45;SOR=0.900	GT:AD:DP:GQ:PL	1/1:0,51:51:99:1377,152,0
2R	12988829	.	T	A	1462.77	.	AC=2;AF=1.00;AN=2;DP=55;ExcessHet=3.0103;FS=0.000;MLEAC=2;MLEAF=1.00;MQ=44.00;QD=26.60;SOR=1.371	GT:AD:DP:GQ:PL	1/1:0,55:55:99:1491,165,0
2R	12988908	.	G	GTTC	2797.73	.	AC=2;AF=1.00;AN=2;DP=63;ExcessHet=3.0103;FS=0.000;MLEAC=2;MLEAF=1.00;MQ=44.00;QD=31.03;SOR=1.467	GT:AD:DP:GQ:PL	1/1:0,63:63:99:2835,190,0
2R	12989017	.	T	A	2122.77	.	AC=2;AF=1.00;AN=2;DP=49;ExcessHet=3.0103;FS=0.000;MLEAC=2;MLEAF=1.00;MQ=44.00;QD=29.01;SOR=0.818	GT:AD:DP:GQ:PL	1/1:0,49:49:99:2151,147,0
2R	12989026	.	A	C	2194.77	.	AC=2;AF=1.00;AN=2;DP=51;ExcessHet=3.0103;FS=0.000;MLEAC=2;MLEAF=1.00;MQ=44.00;QD=27.84;SOR=0.813	GT:AD:DP:GQ:PL	1/1:0,51:51:99:2223,153,0
2R	12989267	.	T	G	2415.77	.	AC=2;AF=1.00;AN=2;DP=56;ExcessHet=3.0103;FS=0.000;MLEAC=2;MLEAF=1.00;MQ=43.86;QD=32.11;SOR=1.009	GT:AD:DP:GQ:PL	1/1:0,56:56:99:2444,171,0
2R	12989268	.	C	G	2415.77	.	AC=2;AF=1.00;AN=2;DP=57;ExcessHet=3.0103;FS=0.000;MLEAC=2;MLEAF=1.00;MQ=43.86;QD=33.30;SOR=0.960	GT:AD:DP:GQ:PL	1/1:0,57:57:99:2444,171,0
2R	12989296	.	G	T	2401.77	.	AC=2;AF=1.00;AN=2;BaseQRankSum=0.586;ClippingRankSum=0.000;DP=55;ExcessHet=3.0103;FS=0.000;MLEAC=2;MLEAF=1.00;MQ=43.86;MQRankSum=3.641;QD=32.81;ReadPosRankSum=2.081;SOR=0.253	GT:AD:DP:GQ:PL	1/1:1,54:55:99:2430,124,0
2R	12989299	.	G	A	2401.77	.	AC=2;AF=1.00;AN=2;BaseQRankSum=1.489;ClippingRankSum=0.000;DP=56;ExcessHet=3.0103;FS=0.000;MLEAC=2;MLEAF=1.00;MQ=43.86;MQRankSum=3.675;QD=27.58;ReadPosRankSum=2.115;SOR=0.269	GT:AD:DP:GQ:PL	1/1:1,55:56:99:2430,124,0
2R	12989303	.	G	T	2481.77	.	AC=2;AF=1.00;AN=2;DP=58;ExcessHet=3.0103;FS=0.000;MLEAC=2;MLEAF=1.00;MQ=43.93;QD=32.47;SOR=0.836	GT:AD:DP:GQ:PL	1/1:0,58:58:99:2510,133,0
2R	12989615	.	G	C	1299.77	.	AC=2;AF=1.00;AN=2;DP=47;ExcessHet=3.0103;FS=0.000;MLEAC=2;MLEAF=1.00;MQ=44.00;QD=27.65;SOR=1.022	GT:AD:DP:GQ:PL	1/1:0,47:47:99:1328,141,0
2R	12989726	.	C	T	2100.77	.	AC=2;AF=1.00;AN=2;BaseQRankSum=-0.038;ClippingRankSum=0.000;DP=50;ExcessHet=3.0103;FS=3.372;MLEAC=2;MLEAF=1.00;MQ=43.90;MQRankSum=-0.102;QD=26.94;ReadPosRankSum=-0.266;SOR=0.549	GT:AD:DP:GQ:PL	1/1:1,49:50:99:2129,111,0
2R	12989745	.	G	T	2267.77	.	AC=2;AF=1.00;AN=2;BaseQRankSum=0.064;ClippingRankSum=0.000;DP=57;ExcessHet=3.0103;FS=3.409;MLEAC=2;MLEAF=1.00;MQ=43.83;MQRankSum=-0.206;QD=32.49;ReadPosRankSum=-0.881;SOR=0.568	GT:AD:DP:GQ:PL	1/1:1,56:57:99:2296,126,0
2R	12989803	.	T	C	1688.77	.	AC=2;AF=1.00;AN=2;DP=62;ExcessHet=3.0103;FS=0.000;MLEAC=2;MLEAF=1.00;MQ=43.83;QD=27.24;SOR=1.057	GT:AD:DP:GQ:PL	1/1:0,62:62:99:1717,186,0
2R	12989869	.	A	AT	1736.73	.	AC=2;AF=1.00;AN=2;BaseQRankSum=1.504;ClippingRankSum=0.000;DP=74;ExcessHet=3.0103;FS=5.789;MLEAC=2;MLEAF=1.00;MQ=43.34;MQRankSum=1.834;QD=23.79;ReadPosRankSum=2.173;SOR=0.104	GT:AD:DP:GQ:PL	1/1:3,70:73:99:1774,138,0
2R	12989902	.	C	T	3209.77	.	AC=2;AF=1.00;AN=2;DP=75;ExcessHet=3.0103;FS=0.000;MLEAC=2;MLEAF=1.00;MQ=42.99;QD=29.26;SOR=1.091	GT:AD:DP:GQ:PL	1/1:0,75:75:99:3238,229,0
2R	12989913	.	A	T	3143.77	.	AC=2;AF=1.00;AN=2;DP=72;ExcessHet=3.0103;FS=0.000;MLEAC=2;MLEAF=1.00;MQ=42.96;QD=28.18;SOR=1.002	GT:AD:DP:GQ:PL	1/1:0,72:72:99:3172,223,0
2R	12989960	.	A	G	1703.77	.	AC=2;AF=1.00;AN=2;BaseQRankSum=-1.895;ClippingRankSum=0.000;DP=69;ExcessHet=3.0103;FS=3.029;MLEAC=2;MLEAF=1.00;MQ=42.40;MQRankSum=-0.197;QD=24.69;ReadPosRankSum=-0.591;SOR=0.138	GT:AD:DP:GQ:PL	1/1:2,67:69:99:1732,117,0
2R	12990083	.	T	C	1670.77	.	AC=2;AF=1.00;AN=2;BaseQRankSum=-0.980;ClippingRankSum=0.000;DP=67;ExcessHet=3.0103;FS=0.000;MLEAC=2;MLEAF=1.00;MQ=41.31;MQRankSum=-0.769;QD=24.94;ReadPosRankSum=-0.732;SOR=0.723	GT:AD:DP:GQ:PL	1/1:2,65:67:99:1699,145,0
2R	12990084	.	T	A	2937.77	.	AC=2;AF=1.00;AN=2;DP=67;ExcessHet=3.0103;FS=0.000;MLEAC=2;MLEAF=1.00;MQ=41.31;QD=22.76;SOR=0.723	GT:AD:DP:GQ:PL	1/1:0,67:67:99:2966,202,0
2R	12990160	.	C	T	2581.77	.	AC=2;AF=1.00;AN=2;BaseQRankSum=1.506;ClippingRankSum=0.000;DP=63;ExcessHet=3.0103;FS=6.205;MLEAC=2;MLEAF=1.00;MQ=37.85;MQRankSum=-1.702;QD=31.63;ReadPosRankSum=-0.646;SOR=0.061	GT:AD:DP:GQ:PL	1/1:3,60:63:58:2610,58,0
2R	12990161	.	T	G	2581.77	.	AC=2;AF=1.00;AN=2;BaseQRankSum=-0.430;ClippingRankSum=0.000;DP=64;ExcessHet=3.0103;FS=6.179;MLEAC=2;MLEAF=1.00;MQ=37.90;MQRankSum=-1.709;QD=29.44;ReadPosRankSum=-0.652;SOR=0.064	GT:AD:DP:GQ:PL	1/1:3,61:64:58:2610,58,0
2R	12990174	.	T	C	2676.77	.	AC=2;AF=1.00;AN=2;BaseQRankSum=1.731;ClippingRankSum=0.000;DP=63;ExcessHet=3.0103;FS=6.205;MLEAC=2;MLEAF=1.00;MQ=37.63;MQRankSum=-1.980;QD=28.87;ReadPosRankSum=-0.339;SOR=0.061	GT:AD:DP:GQ:PL	1/1:3,60:63:67:2705,67,0
2R	12990179	.	T	A	2941.77	.	AC=2;AF=1.00;AN=2;DP=63;ExcessHet=3.0103;FS=0.000;MLEAC=2;MLEAF=1.00;MQ=37.25;QD=27.03;SOR=0.724	GT:AD:DP:GQ:PL	1/1:0,63:63:99:2970,199,0
2R	12990180	.	G	GA	2932.73	.	AC=2;AF=1.00;AN=2;DP=66;ExcessHet=3.0103;FS=0.000;MLEAC=2;MLEAF=1.00;MQ=37.45;QD=27.95;SOR=0.754	GT:AD:DP:GQ:PL	1/1:0,66:66:99:2970,199,0
2R	12990183	.	T	TA	2986.73	.	AC=2;AF=1.00;AN=2;DP=64;ExcessHet=3.0103;FS=0.000;MLEAC=2;MLEAF=1.00;MQ=37.28;QD=30.70;SOR=0.693	GT:AD:DP:GQ:PL	1/1:0,62:62:99:3024,204,0
2R	12990184	.	T	TAAC	2639.73	.	AC=2;AF=1.00;AN=2;BaseQRankSum=-0.157;ClippingRankSum=0.000;DP=66;ExcessHet=3.0103;FS=0.000;MLEAC=2;MLEAF=1.00;MQ=37.32;MQRankSum=-0.862;QD=34.86;ReadPosRankSum=0.139;SOR=0.387	GT:AD:DP:GQ:PL	1/1:3,63:66:81:2677,81,0
2R	12990187	.	T	TGATACCGGAAAA	3247.73	.	AC=2;AF=1.00;AN=2;DP=66;ExcessHet=3.0103;FS=0.000;MLEAC=2;MLEAF=1.00;MQ=36.90;QD=35.21;SOR=0.693	GT:AD:DP:GQ:PL	1/1:0,66:66:99:3285,220,0
2R	12990207	.	A	G	2344.31	.	AC=1;AF=0.500;AN=2;BaseQRankSum=-0.111;ClippingRankSum=0.000;DP=69;ExcessHet=3.0103;FS=0.000;MLEAC=1;MLEAF=0.500;MQ=37.31;MQRankSum=-0.155;QD=33.98;ReadPosRankSum=0.672;SOR=0.446	GT:AD:DP:GQ:PL	0/1:5,64:69:1:2370,0,1
2R	12990219	.	C	T	2780.77	.	AC=2;AF=1.00;AN=2;DP=62;ExcessHet=3.0103;FS=0.000;MLEAC=2;MLEAF=1.00;MQ=37.40;QD=27.89;SOR=0.693	GT:AD:DP:GQ:PL	1/1:0,62:62:99:2809,190,0
2R	12990229	.	G	T	2166.78	.	AC=1;AF=0.500;AN=2;BaseQRankSum=1.260;ClippingRankSum=0.000;DP=58;ExcessHet=3.0103;FS=1.883;MLEAC=1;MLEAF=0.500;MQ=37.46;MQRankSum=-0.014;QD=25.96;ReadPosRankSum=0.458;SOR=0.802	GT:AD:DP:GQ:PL	0/1:5,53:58:26:2195,0,26
2R	12990235	.	TAA	T	2797.73	.	AC=2;AF=1.00;AN=2;DP=59;ExcessHet=3.0103;FS=0.000;MLEAC=2;MLEAF=1.00;MQ=37.59;QD=29.14;SOR=0.950	GT:AD:DP:GQ:PL	1/1:0,59:59:99:2835,190,0
2R	12990239	.	A	AAC	2617.73	.	AC=2;AF=1.00;AN=2;DP=59;ExcessHet=3.0103;FS=0.000;MLEAC=2;MLEAF=1.00;MQ=37.61;QD=31.04;SOR=0.871	GT:AD:DP:GQ:PL	1/1:0,59:59:99:2655,178,0
2R	12990245	.	A	G	2626.77	.	AC=2;AF=1.00;AN=2;DP=57;ExcessHet=3.0103;FS=0.000;MLEAC=2;MLEAF=1.00;MQ=37.82;QD=34.69;SOR=0.800	GT:AD:DP:GQ:PL	1/1:0,57:57:99:2655,178,0
2R	12990265	.	T	A	2240.89	.	AC=1;AF=0.500;AN=2;BaseQRankSum=-0.202;ClippingRankSum=0.000;DP=59;ExcessHet=3.0103;FS=5.392;MLEAC=1;MLEAF=0.500;MQ=38.30;MQRankSum=0.594;QD=33.35;ReadPosRankSum=-1.842;SOR=1.160	GT:AD:DP:GQ:PL	0/1:4,55:59:2:2267,0,2
2R	12990271	.	A	C	2254.89	.	AC=1;AF=0.500;AN=2;BaseQRankSum=-1.550;ClippingRankSum=0.000;DP=58;ExcessHet=3.0103;FS=5.370;MLEAC=1;MLEAF=0.500;MQ=38.45;MQRankSum=0.686;QD=24.90;ReadPosRankSum=-1.727;SOR=1.108	GT:AD:DP:GQ:PL	0/1:4,54:58:2:2281,0,2
2R	12990285	.	G	A	2557.77	.	AC=2;AF=1.00;AN=2;DP=59;ExcessHet=3.0103;FS=0.000;MLEAC=2;MLEAF=1.00;MQ=38.41;QD=30.69;SOR=1.316	GT:AD:DP:GQ:PL	1/1:0,59:59:99:2586,178,0
2R	12990326	.	T	G	2518.77	.	AC=2;AF=1.00;AN=2;BaseQRankSum=-1.744;ClippingRankSum=0.000;DP=60;ExcessHet=3.0103;FS=4.164;MLEAC=2;MLEAF=1.00;MQ=38.12;MQRankSum=1.469;QD=22.92;ReadPosRankSum=1.642;SOR=1.092	GT:AD:DP:GQ:PL	1/1:1,59:60:99:2547,156,0
2R	12990340	.	C	T	2518.77	.	AC=2;AF=1.00;AN=2;DP=57;ExcessHet=3.0103;FS=0.000;MLEAC=2;MLEAF=1.00;MQ=37.53;QD=30.50;SOR=1.342	GT:AD:DP:GQ:PL	1/1:0,57:57:99:2547,172,0
2R	12990343	.	A	T	2563.77	.	AC=2;AF=1.00;AN=2;DP=57;ExcessHet=3.0103;FS=0.000;MLEAC=2;MLEAF=1.00;MQ=37.53;QD=29.06;SOR=1.342	GT:AD:DP:GQ:PL	1/1:0,57:57:99:2592,175,0
2R	12990357	.	T	A	2131.77	.	AC=2;AF=1.00;AN=2;DP=46;ExcessHet=3.0103;FS=0.000;MLEAC=2;MLEAF=1.00;MQ=36.51;QD=32.21;SOR=1.464	GT:AD:DP:GQ:PL	1/1:0,46:46:99:2160,144,0
2R	12990358	.	T	A	2131.77	.	AC=2;AF=1.00;AN=2;DP=47;ExcessHet=3.0103;FS=0.000;MLEAC=2;MLEAF=1.00;MQ=36.26;QD=28.57;SOR=1.514	GT:AD:DP:GQ:PL	1/1:0,47:47:99:2160,144,0
2R	12990359	.	T	C	2086.77	.	AC=2;AF=1.00;AN=2;DP=47;ExcessHet=3.0103;FS=0.000;MLEAC=2;MLEAF=1.00;MQ=36.26;QD=32.86;SOR=1.514	GT:AD:DP:GQ:PL	1/1:0,47:47:99:2115,141,0
2R	12990376	.	A	C	2221.77	.	AC=2;AF=1.00;AN=2;DP=50;ExcessHet=3.0103;FS=0.000;MLEAC=2;MLEAF=1.00;MQ=35.74;QD=30.54;SOR=1.656	GT:AD:DP:GQ:PL	1/1:0,50:50:99:2250,151,0
2R	12990387	.	CA	C	2122.73	.	AC=2;AF=1.00;AN=2;DP=45;ExcessHet=3.0103;FS=0.000;MLEAC=2;MLEAF=1.00;MQ=35.25;QD=31.27;SOR=1.559	GT:AD:DP:GQ:PL	1/1:0,45:45:99:2160,144,0
2R	12990396	.	C	G	1747.53	.	AC=2;AF=1.00;AN=2;BaseQRankSum=-0.496;ClippingRankSum=0.000;DP=46;ExcessHet=3.0103;FS=0.000;MLEAC=2;MLEAF=1.00;MQ=34.93;MQRankSum=0.532;QD=31.37;ReadPosRankSum=-0.691;SOR=1.157	GT:AD:DP:GQ:PL	1/1:3,43:46:3:1774,3,0
2R	12990397	.	A	C	1836.28	.	AC=2;AF=1.00;AN=2;BaseQRankSum=-0.782;ClippingRankSum=0.000;DP=46;ExcessHet=3.0103;FS=0.000;MLEAC=2;MLEAF=1.00;MQ=34.93;MQRankSum=0.532;QD=31.16;ReadPosRankSum=-0.736;SOR=1.157	GT:AD:DP:GQ:PL	1/1:3,43:46:9:1864,9,0
2R	12990410	.	G	C	2536.77	.	AC=2;AF=1.00;AN=2;DP=52;ExcessHet=3.0103;FS=0.000;MLEAC=2;MLEAF=1.00;MQ=36.21;QD=32.20;SOR=0.853	GT:AD:DP:GQ:PL	1/1:0,52:52:99:2565,172,0
2R	12990411	.	T	TAAA	2437.73	.	AC=2;AF=1.00;AN=2;DP=51;ExcessHet=3.0103;FS=0.000;MLEAC=2;MLEAF=1.00;MQ=36.21;QD=30.22;SOR=0.813	GT:AD:DP:GQ:PL	1/1:0,51:51:99:2475,166,0
2R	12990414	.	T	TAAAGTGGGTTACAAACATAAAGTC	2313.73	.	AC=2;AF=1.00;AN=2;DP=49;ExcessHet=3.0103;FS=0.000;MLEAC=1;MLEAF=0.500;MQ=36.11;QD=29.01;SOR=0.780	GT:AD:DP:GQ:PL	1/1:0,46:46:99:2340,157,0
2R	12990419	.	G	T	1753.77	.	AC=1;AF=0.500;AN=2;BaseQRankSum=0.020;ClippingRankSum=0.000;DP=46;ExcessHet=3.0103;FS=4.976;MLEAC=1;MLEAF=0.500;MQ=36.90;MQRankSum=0.818;QD=29.51;ReadPosRankSum=-0.624;SOR=0.684	GT:AD:DP:GQ:PL	0/1:4,42:46:39:1782,0,39
2R	12990421	.	A	G	1759.77	.	AC=1;AF=0.500;AN=2;BaseQRankSum=-1.131;ClippingRankSum=0.000;DP=47;ExcessHet=3.0103;FS=4.844;MLEAC=1;MLEAF=0.500;MQ=36.89;MQRankSum=0.801;QD=30.30;ReadPosRankSum=-0.630;SOR=0.595	GT:AD:DP:GQ:PL	0/1:4,43:47:36:1788,0,36
2R	12990429	.	A	G	1659.77	.	AC=1;AF=0.500;AN=2;BaseQRankSum=-1.404;ClippingRankSum=0.000;DP=45;ExcessHet=3.0103;FS=5.105;MLEAC=1;MLEAF=0.500;MQ=37.12;MQRankSum=0.878;QD=30.78;ReadPosRankSum=-0.180;SOR=0.779	GT:AD:DP:GQ:PL	0/1:4,41:45:42:1688,0,42
2R	12990467	.	T	A	1310.77	.	AC=2;AF=1.00;AN=2;DP=48;ExcessHet=3.0103;FS=0.000;MLEAC=2;MLEAF=1.00;MQ=39.29;QD=27.31;SOR=0.963	GT:AD:DP:GQ:PL	1/1:0,48:48:99:1339,143,0
2R	12990501	.	G	T	1400.77	.	AC=2;AF=1.00;AN=2;BaseQRankSum=0.465;ClippingRankSum=0.000;DP=59;ExcessHet=3.0103;FS=12.058;MLEAC=2;MLEAF=1.00;MQ=41.05;MQRankSum=2.010;QD=23.74;ReadPosRankSum=0.086;SOR=1.008	GT:AD:DP:GQ:PL	1/1:3,56:59:42:1429,42,0
2R	12990524	.	A	C	2389.77	.	AC=2;AF=1.00;AN=2;DP=56;ExcessHet=3.0103;FS=0.000;MLEAC=2;MLEAF=1.00;MQ=41.90;QD=31.76;SOR=1.101	GT:AD:DP:GQ:PL	1/1:0,56:56:99:2418,177,0
2R	12990591	.	G	A	1470.77	.	AC=2;AF=1.00;AN=2;DP=54;ExcessHet=3.0103;FS=0.000;MLEAC=2;MLEAF=1.00;MQ=42.63;QD=27.24;SOR=0.767	GT:AD:DP:GQ:PL	1/1:0,54:54:99:1499,162,0
2R	12990705	.	G	T	1701.77	.	AC=2;AF=1.00;AN=2;DP=39;ExcessHet=3.0103;FS=0.000;MLEAC=2;MLEAF=1.00;MQ=42.64;QD=27.25;SOR=0.968	GT:AD:DP:GQ:PL	1/1:0,39:39:99:1730,117,0
2R	12990715	.	T	C	1727.77	.	AC=2;AF=1.00;AN=2;DP=40;ExcessHet=3.0103;FS=0.000;MLEAC=2;MLEAF=1.00;MQ=42.75;QD=28.02;SOR=0.902	GT:AD:DP:GQ:PL	1/1:0,40:40:99:1756,120,0
2R	12990783	.	A	G	844.77	.	AC=2;AF=1.00;AN=2;BaseQRankSum=0.553;ClippingRankSum=0.000;DP=33;ExcessHet=3.0103;FS=0.000;MLEAC=2;MLEAF=1.00;MQ=43.70;MQRankSum=-0.338;QD=25.60;ReadPosRankSum=0.526;SOR=0.337	GT:AD:DP:GQ:PL	1/1:1,32:33:71:873,71,0
2R	12990859	.	A	C	838.77	.	AC=2;AF=1.00;AN=2;BaseQRankSum=1.814;ClippingRankSum=0.000;DP=37;ExcessHet=3.0103;FS=0.000;MLEAC=2;MLEAF=1.00;MQ=43.95;MQRankSum=0.000;QD=22.67;ReadPosRankSum=-0.455;SOR=0.462	GT:AD:DP:GQ:PL	1/1:1,36:37:99:867,99,0
2R	12991075	.	T	TGTGTGTGC	997.73	.	AC=2;AF=1.00;AN=2;DP=24;ExcessHet=3.0103;FS=0.000;MLEAC=2;MLEAF=1.00;MQ=43.59;QD=28.60;SOR=0.776	GT:AD:DP:GQ:PL	1/1:0,23:23:69:1035,69,0
2R	12991260	.	G	A	1364.77	.	AC=2;AF=1.00;AN=2;DP=32;ExcessHet=3.0103;FS=0.000;MLEAC=2;MLEAF=1.00;MQ=43.75;QD=32.30;SOR=0.957	GT:AD:DP:GQ:PL	1/1:0,32:32:99:1393,102,0
2R	12991281	.	A	G	1501.77	.	AC=2;AF=1.00;AN=2;DP=39;ExcessHet=3.0103;FS=0.000;MLEAC=2;MLEAF=1.00;MQ=43.55;QD=29.09;SOR=0.850	GT:AD:DP:GQ:PL	1/1:0,39:39:99:1530,116,0
2R	12991338	.	A	T	1870.77	.	AC=2;AF=1.00;AN=2;DP=43;ExcessHet=3.0103;FS=0.000;MLEAC=2;MLEAF=1.00;MQ=42.77;QD=29.03;SOR=1.179	GT:AD:DP:GQ:PL	1/1:0,43:43:99:1899,135,0
2R	12991362	.	T	G	2296.77	.	AC=2;AF=1.00;AN=2;DP=51;ExcessHet=3.0103;FS=0.000;MLEAC=2;MLEAF=1.00;MQ=42.28;QD=31.00;SOR=1.565	GT:AD:DP:GQ:PL	1/1:0,51:51:99:2325,157,0
2R	12991375	.	C	CTTTCAACGTAAG	2437.73	.	AC=2;AF=1.00;AN=2;DP=52;ExcessHet=3.0103;FS=0.000;MLEAC=2;MLEAF=1.00;MQ=42.28;QD=28.46;SOR=1.747	GT:AD:DP:GQ:PL	1/1:0,52:52:99:2475,166,0
2R	12991383	.	G	T	2461.77	.	AC=2;AF=1.00;AN=2;DP=55;ExcessHet=3.0103;FS=0.000;MLEAC=2;MLEAF=1.00;MQ=42.37;QD=26.85;SOR=1.877	GT:AD:DP:GQ:PL	1/1:0,55:55:99:2490,168,0
2R	12991410	.	T	A	2408.77	.	AC=2;AF=1.00;AN=2;DP=56;ExcessHet=3.0103;FS=0.000;MLEAC=2;MLEAF=1.00;MQ=42.48;QD=29.74;SOR=1.009	GT:AD:DP:GQ:PL	1/1:0,56:56:99:2437,169,0
2R	12991426	.	T	G	2634.77	.	AC=2;AF=1.00;AN=2;DP=55;ExcessHet=3.0103;FS=0.000;MLEAC=2;MLEAF=1.00;MQ=42.56;QD=21.11;SOR=1.159	GT:AD:DP:GQ:PL	1/1:0,55:55:99:2663,181,0
2R	12991428	.	A	G	2581.77	.	AC=2;AF=1.00;AN=2;DP=55;ExcessHet=3.0103;FS=0.000;MLEAC=2;MLEAF=1.00;MQ=42.67;QD=22.71;SOR=1.061	GT:AD:DP:GQ:PL	1/1:0,55:55:99:2610,175,0
2R	12991447	.	T	C	2380.77	.	AC=2;AF=1.00;AN=2;DP=54;ExcessHet=3.0103;FS=0.000;MLEAC=2;MLEAF=1.00;MQ=42.79;QD=33.54;SOR=0.931	GT:AD:DP:GQ:PL	1/1:0,54:54:99:2409,166,0
2R	12991525	.	T	C	1482.77	.	AC=2;AF=1.00;AN=2;DP=56;ExcessHet=3.0103;FS=0.000;MLEAC=2;MLEAF=1.00;MQ=43.30;QD=26.48;SOR=1.199	GT:AD:DP:GQ:PL	1/1:0,56:56:99:1511,168,0
2R	12991556	.	GA	G	1137.73	.	AC=2;AF=1.00;AN=2;BaseQRankSum=1.084;ClippingRankSum=0.000;DP=54;ExcessHet=3.0103;FS=0.000;MLEAC=2;MLEAF=1.00;MQ=43.20;MQRankSum=-0.772;QD=21.47;ReadPosRankSum=-0.033;SOR=0.481	GT:AD:DP:GQ:PL	1/1:1,52:53:99:1175,135,0
2R	12991618	.	T	A	1265.77	.	AC=2;AF=1.00;AN=2;DP=46;ExcessHet=3.0103;FS=0.000;MLEAC=2;MLEAF=1.00;MQ=42.76;QD=27.52;SOR=1.931	GT:AD:DP:GQ:PL	1/1:0,46:46:99:1294,138,0
2R	12991655	.	G	A	1086.77	.	AC=2;AF=1.00;AN=2;DP=40;ExcessHet=3.0103;FS=0.000;MLEAC=2;MLEAF=1.00;MQ=42.54;QD=27.17;SOR=1.292	GT:AD:DP:GQ:PL	1/1:0,40:40:99:1115,120,0
2R	12991712	.	C	A	813.77	.	AC=2;AF=1.00;AN=2;DP=31;ExcessHet=3.0103;FS=0.000;MLEAC=2;MLEAF=1.00;MQ=42.00;QD=26.25;SOR=1.044	GT:AD:DP:GQ:PL	1/1:0,31:31:93:842,93,0
2R	12991842	.	C	CGT	783.73	.	AC=2;AF=1.00;AN=2;BaseQRankSum=0.479;ClippingRankSum=0.000;DP=36;ExcessHet=3.0103;FS=3.632;MLEAC=2;MLEAF=1.00;MQ=41.71;MQRankSum=-0.468;QD=26.12;ReadPosRankSum=-0.347;SOR=0.773	GT:AD:DP:GQ:PL	1/1:1,29:30:60:821,60,0
2R	12992068	.	G	A	1054.77	.	AC=2;AF=1.00;AN=2;DP=39;ExcessHet=3.0103;FS=0.000;MLEAC=2;MLEAF=1.00;MQ=43.95;QD=27.05;SOR=1.552	GT:AD:DP:GQ:PL	1/1:0,39:39:99:1083,117,0
2R	12992098	.	C	T	1171.77	.	AC=2;AF=1.00;AN=2;DP=44;ExcessHet=3.0103;FS=0.000;MLEAC=2;MLEAF=1.00;MQ=43.96;QD=26.63;SOR=1.828	GT:AD:DP:GQ:PL	1/1:0,44:44:99:1200,131,0
2R	12992170	.	T	C	2524.77	.	AC=2;AF=1.00;AN=2;DP=58;ExcessHet=3.0103;FS=0.000;MLEAC=2;MLEAF=1.00;MQ=43.97;QD=29.84;SOR=1.085	GT:AD:DP:GQ:PL	1/1:0,58:58:99:2553,181,0
2R	12992179	.	CT	C	2458.73	.	AC=2;AF=1.00;AN=2;DP=54;ExcessHet=3.0103;FS=0.000;MLEAC=2;MLEAF=1.00;MQ=43.96;QD=32.62;SOR=1.118	GT:AD:DP:GQ:PL	1/1:0,54:54:99:2496,172,0
2R	12992199	.	C	T	2581.77	.	AC=2;AF=1.00;AN=2;DP=56;ExcessHet=3.0103;FS=0.000;MLEAC=2;MLEAF=1.00;MQ=43.97;QD=27.88;SOR=1.101	GT:AD:DP:GQ:PL	1/1:0,56:56:99:2610,175,0
2R	12992217	.	C	T	2609.77	.	AC=2;AF=1.00;AN=2;DP=58;ExcessHet=3.0103;FS=0.000;MLEAC=2;MLEAF=1.00;MQ=43.97;QD=30.59;SOR=1.085	GT:AD:DP:GQ:PL	1/1:0,58:58:99:2638,178,0
2R	12992221	.	T	C	2519.77	.	AC=2;AF=1.00;AN=2;DP=56;ExcessHet=3.0103;FS=0.000;MLEAC=2;MLEAF=1.00;MQ=44.00;QD=29.06;SOR=1.101	GT:AD:DP:GQ:PL	1/1:0,56:56:99:2548,172,0
2R	12992931	.	G	A	1494.77	.	AC=2;AF=1.00;AN=2;BaseQRankSum=1.723;ClippingRankSum=0.000;DP=62;ExcessHet=3.0103;FS=9.214;MLEAC=2;MLEAF=1.00;MQ=44.00;MQRankSum=0.000;QD=24.11;ReadPosRankSum=-1.125;SOR=0.045	GT:AD:DP:GQ:PL	1/1:4,58:62:79:1523,79,0
2R	12993449	.	AT	A	1123.73	.	AC=2;AF=1.00;AN=2;BaseQRankSum=-0.741;ClippingRankSum=0.000;DP=67;ExcessHet=3.0103;FS=0.000;MLEAC=2;MLEAF=1.00;MQ=44.00;MQRankSum=0.000;QD=17.56;ReadPosRankSum=0.715;SOR=0.412	GT:AD:DP:GQ:PL	1/1:3,61:64:80:1161,80,0
2R	12993603	.	C	T	1734.77	.	AC=2;AF=1.00;AN=2;BaseQRankSum=1.412;ClippingRankSum=0.000;DP=65;ExcessHet=3.0103;FS=3.505;MLEAC=2;MLEAF=1.00;MQ=43.96;MQRankSum=8.125;QD=26.69;ReadPosRankSum=0.801;SOR=0.630	GT:AD:DP:GQ:PL	1/1:1,64:65:99:1763,168,0
2R	12993728	.	A	G	1874.77	.	AC=2;AF=1.00;AN=2;BaseQRankSum=-1.071;ClippingRankSum=0.000;DP=73;ExcessHet=3.0103;FS=6.707;MLEAC=2;MLEAF=1.00;MQ=43.93;MQRankSum=4.242;QD=25.68;ReadPosRankSum=0.656;SOR=0.458	GT:AD:DP:GQ:PL	1/1:2,71:73:99:1903,162,0
2R	12993797	.	T	G	3140.77	.	AC=2;AF=1.00;AN=2;BaseQRankSum=-1.814;ClippingRankSum=0.000;DP=75;ExcessHet=3.0103;FS=0.000;MLEAC=2;MLEAF=1.00;MQ=43.97;MQRankSum=0.000;QD=37.51;ReadPosRankSum=1.844;SOR=0.354	GT:AD:DP:GQ:PL	1/1:1,74:75:99:3169,197,0
2R	12993818	.	T	C	3245.77	.	AC=2;AF=1.00;AN=2;DP=77;ExcessHet=3.0103;FS=0.000;MLEAC=2;MLEAF=1.00;MQ=43.97;QD=25.29;SOR=1.012	GT:AD:DP:GQ:PL	1/1:0,77:77:99:3274,232,0
2R	12993929	.	A	T	2562.77	.	AC=2;AF=1.00;AN=2;BaseQRankSum=1.363;ClippingRankSum=0.000;DP=60;ExcessHet=3.0103;FS=0.000;MLEAC=2;MLEAF=1.00;MQ=44.00;MQRankSum=0.000;QD=33.15;ReadPosRankSum=-0.532;SOR=0.374	GT:AD:DP:GQ:PL	1/1:1,59:60:99:2591,128,0
2R	12993930	2R_12993930_SNP	T	C	2562.77	.	AC=2;AF=1.00;AN=2;BaseQRankSum=0.757;ClippingRankSum=0.000;DB;DP=60;ExcessHet=3.0103;FS=0.000;MLEAC=2;MLEAF=1.00;MQ=44.00;MQRankSum=0.000;QD=28.91;ReadPosRankSum=-0.532;SOR=0.374	GT:AD:DP:GQ:PL	1/1:1,59:60:99:2591,128,0
2R	12994260	.	A	C	1528.77	.	AC=2;AF=1.00;AN=2;DP=56;ExcessHet=3.0103;FS=0.000;MLEAC=2;MLEAF=1.00;MQ=43.66;QD=27.30;SOR=0.765	GT:AD:DP:GQ:PL	1/1:0,56:56:99:1557,168,0
2R	12994472	.	G	A	1202.77	.	AC=2;AF=1.00;AN=2;DP=45;ExcessHet=3.0103;FS=0.000;MLEAC=2;MLEAF=1.00;MQ=43.91;QD=26.73;SOR=1.154	GT:AD:DP:GQ:PL	1/1:0,45:45:99:1231,135,0
2R	12995665	.	A	G	1161.77	.	AC=2;AF=1.00;AN=2;BaseQRankSum=-2.274;ClippingRankSum=0.000;DP=52;ExcessHet=3.0103;FS=1.943;MLEAC=2;MLEAF=1.00;MQ=44.00;MQRankSum=0.000;QD=22.34;ReadPosRankSum=1.927;SOR=0.390	GT:AD:DP:GQ:PL	1/1:4,48:52:35:1190,35,0
2R	12995982	.	C	A	1376.77	.	AC=2;AF=1.00;AN=2;BaseQRankSum=0.821;ClippingRankSum=0.000;DP=60;ExcessHet=3.0103;FS=4.238;MLEAC=2;MLEAF=1.00;MQ=43.97;MQRankSum=-0.241;QD=22.95;ReadPosRankSum=1.564;SOR=0.205	GT:AD:DP:GQ:PL	1/1:5,55:60:58:1405,58,0
2R	12998097	.	C	A	1747.77	.	AC=2;AF=1.00;AN=2;BaseQRankSum=2.303;ClippingRankSum=0.000;DP=68;ExcessHet=3.0103;FS=3.014;MLEAC=2;MLEAF=1.00;MQ=44.00;MQRankSum=0.000;QD=25.70;ReadPosRankSum=-0.725;SOR=0.147	GT:AD:DP:GQ:PL	1/1:2,66:68:99:1776,151,0
2R	12998307	.	A	C	1767.77	.	AC=2;AF=1.00;AN=2;DP=65;ExcessHet=3.0103;FS=0.000;MLEAC=2;MLEAF=1.00;MQ=44.00;QD=27.20;SOR=0.854	GT:AD:DP:GQ:PL	1/1:0,65:65:99:1796,195,0
2R	12998740	.	T	A	761.77	.	AC=2;AF=1.00;AN=2;BaseQRankSum=0.287;ClippingRankSum=0.000;DP=33;ExcessHet=3.0103;FS=0.000;MLEAC=2;MLEAF=1.00;MQ=44.00;MQRankSum=0.000;QD=24.57;ReadPosRankSum=-0.841;SOR=0.223	GT:AD:DP:GQ:PL	1/1:1,30:31:65:790,65,0
2R	12998784	.	CTTTTGTGTTCTGTTTTG	C	1150.87	.	AC=2;AF=1.00;AN=2;BaseQRankSum=-0.677;ClippingRankSum=0.000;DP=30;ExcessHet=3.0103;FS=3.485;MLEAC=2;MLEAF=1.00;MQ=43.80;MQRankSum=-0.226;QD=29.16;ReadPosRankSum=-1.137;SOR=0.673	GT:AD:DP:GQ:PL	1/1:1,28:29:15:1188,15,0
2R	12998813	.	A	AT	1230.14	.	AC=2;AF=1.00;AN=2;BaseQRankSum=-0.185;ClippingRankSum=0.000;DP=35;ExcessHet=3.0103;FS=3.106;MLEAC=2;MLEAF=1.00;MQ=43.89;MQRankSum=-0.265;QD=32.99;ReadPosRankSum=-1.803;SOR=0.117	GT:AD:DP:GQ:PL	1/1:2,33:35:10:1267,10,0
2R	12999341	.	C	T	1283.77	.	AC=2;AF=1.00;AN=2;DP=47;ExcessHet=3.0103;FS=0.000;MLEAC=2;MLEAF=1.00;MQ=44.00;QD=27.31;SOR=0.735	GT:AD:DP:GQ:PL	1/1:0,47:47:99:1312,141,0
2R	12999390	.	G	A	1248.77	.	AC=2;AF=1.00;AN=2;DP=46;ExcessHet=3.0103;FS=0.000;MLEAC=2;MLEAF=1.00;MQ=43.96;QD=27.15;SOR=0.780	GT:AD:DP:GQ:PL	1/1:0,46:46:99:1277,137,0
2R	12999404	.	T	C	1149.77	.	AC=2;AF=1.00;AN=2;DP=44;ExcessHet=3.0103;FS=0.000;MLEAC=2;MLEAF=1.00;MQ=43.96;QD=26.13;SOR=0.883	GT:AD:DP:GQ:PL	1/1:0,44:44:99:1178,131,0
2R	12999416	.	G	A	1165.77	.	AC=2;AF=1.00;AN=2;BaseQRankSum=1.750;ClippingRankSum=0.000;DP=45;ExcessHet=3.0103;FS=0.000;MLEAC=2;MLEAF=1.00;MQ=43.85;MQRankSum=3.965;QD=26.49;ReadPosRankSum=1.228;SOR=0.295	GT:AD:DP:GQ:PL	1/1:1,43:44:99:1194,122,0
2R	12999458	.	T	C	1461.77	.	AC=2;AF=1.00;AN=2;BaseQRankSum=1.781;ClippingRankSum=0.000;DP=56;ExcessHet=3.0103;FS=3.502;MLEAC=2;MLEAF=1.00;MQ=43.84;MQRankSum=3.881;QD=26.10;ReadPosRankSum=-0.502;SOR=0.636	GT:AD:DP:GQ:PL	1/1:1,55:56:99:1490,158,0
2R	12999547	.	C	T	2781.77	.	AC=2;AF=1.00;AN=2;DP=64;ExcessHet=3.0103;FS=0.000;MLEAC=2;MLEAF=1.00;MQ=43.94;QD=27.15;SOR=1.044	GT:AD:DP:GQ:PL	1/1:0,64:64:99:2810,196,0
2R	12999565	.	G	T	2986.77	.	AC=2;AF=1.00;AN=2;DP=67;ExcessHet=3.0103;FS=0.000;MLEAC=2;MLEAF=1.00;MQ=43.97;QD=29.20;SOR=0.990	GT:AD:DP:GQ:PL	1/1:0,67:67:99:3015,202,0
2R	12999568	.	T	C	3076.77	.	AC=2;AF=1.00;AN=2;DP=66;ExcessHet=3.0103;FS=0.000;MLEAC=2;MLEAF=1.00;MQ=44.00;QD=35.71;SOR=0.886	GT:AD:DP:GQ:PL	1/1:0,66:66:99:3105,208,0
2R	12999587	.	G	A	2941.77	.	AC=2;AF=1.00;AN=2;DP=65;ExcessHet=3.0103;FS=0.000;MLEAC=2;MLEAF=1.00;MQ=44.00;QD=32.39;SOR=0.925	GT:AD:DP:GQ:PL	1/1:0,65:65:99:2970,199,0
2R	12999593	.	T	C	2951.77	.	AC=2;AF=1.00;AN=2;DP=62;ExcessHet=3.0103;FS=0.000;MLEAC=2;MLEAF=1.00;MQ=44.00;QD=33.03;SOR=0.826	GT:AD:DP:GQ:PL	1/1:0,62:62:99:2980,202,0
2R	12999609	.	A	T	2850.77	.	AC=2;AF=1.00;AN=2;DP=66;ExcessHet=3.0103;FS=0.000;MLEAC=2;MLEAF=1.00;MQ=43.97;QD=29.62;SOR=0.754	GT:AD:DP:GQ:PL	1/1:0,66:66:99:2879,202,0
2R	12999641	.	C	T	2981.77	.	AC=2;AF=1.00;AN=2;BaseQRankSum=-1.645;ClippingRankSum=0.000;DP=71;ExcessHet=3.0103;FS=0.000;MLEAC=2;MLEAF=1.00;MQ=43.94;MQRankSum=-0.085;QD=31.15;ReadPosRankSum=1.659;SOR=0.272	GT:AD:DP:GQ:PL	1/1:1,70:71:99:3010,169,0
2R	12999650	.	C	G	2862.77	.	AC=2;AF=1.00;AN=2;BaseQRankSum=-0.656;ClippingRankSum=0.000;DP=67;ExcessHet=3.0103;FS=0.000;MLEAC=2;MLEAF=1.00;MQ=43.94;MQRankSum=-0.088;QD=28.68;ReadPosRankSum=1.397;SOR=0.248	GT:AD:DP:GQ:PL	1/1:1,66:67:99:2891,157,0
2R	12999699	.	C	G	1679.77	.	AC=2;AF=1.00;AN=2;BaseQRankSum=-0.358;ClippingRankSum=0.000;DP=69;ExcessHet=3.0103;FS=0.000;MLEAC=2;MLEAF=1.00;MQ=43.94;MQRankSum=-0.185;QD=24.34;ReadPosRankSum=-0.841;SOR=0.917	GT:AD:DP:GQ:PL	1/1:2,67:69:99:1708,151,0
2R	13000389	.	G	GT	1668.73	.	AC=2;AF=1.00;AN=2;BaseQRankSum=-0.454;ClippingRankSum=0.000;DP=63;ExcessHet=3.0103;FS=3.222;MLEAC=2;MLEAF=1.00;MQ=43.14;MQRankSum=-0.829;QD=26.49;ReadPosRankSum=0.055;SOR=0.428	GT:AD:DP:GQ:PL	1/1:1,62:63:99:1706,164,0
2R	13000404	.	T	A	2576.77	.	AC=2;AF=1.00;AN=2;BaseQRankSum=2.400;ClippingRankSum=0.000;DP=63;ExcessHet=3.0103;FS=0.000;MLEAC=2;MLEAF=1.00;MQ=42.98;MQRankSum=-1.415;QD=34.85;ReadPosRankSum=1.196;SOR=0.941	GT:AD:DP:GQ:PL	1/1:2,61:63:99:2605,103,0
2R	13000405	.	A	T	2576.77	.	AC=2;AF=1.00;AN=2;BaseQRankSum=2.347;ClippingRankSum=0.000;DP=64;ExcessHet=3.0103;FS=0.000;MLEAC=2;MLEAF=1.00;MQ=43.00;MQRankSum=-1.393;QD=25.46;ReadPosRankSum=1.120;SOR=0.976	GT:AD:DP:GQ:PL	1/1:2,62:64:99:2605,103,0
2R	13000423	.	C	T	2215.77	.	AC=2;AF=1.00;AN=2;BaseQRankSum=1.402;ClippingRankSum=0.000;DP=53;ExcessHet=3.0103;FS=2.653;MLEAC=2;MLEAF=1.00;MQ=42.79;MQRankSum=-1.712;QD=34.89;ReadPosRankSum=1.097;SOR=0.304	GT:AD:DP:GQ:PL	1/1:2,51:53:76:2244,76,0
2R	13000428	.	AATGACAATGGGTT	A	2279.73	.	AC=2;AF=1.00;AN=2;BaseQRankSum=-0.939;ClippingRankSum=0.000;DP=54;ExcessHet=3.0103;FS=2.714;MLEAC=2;MLEAF=1.00;MQ=42.81;MQRankSum=-1.673;QD=24.27;ReadPosRankSum=0.779;SOR=0.278	GT:AD:DP:GQ:PL	1/1:2,52:54:82:2317,82,0
2R	13000449	.	C	T	2334.77	.	AC=2;AF=1.00;AN=2;BaseQRankSum=-0.451;ClippingRankSum=0.000;DP=57;ExcessHet=3.0103;FS=2.788;MLEAC=2;MLEAF=1.00;MQ=42.87;MQRankSum=-1.572;QD=35.37;ReadPosRankSum=-1.981;SOR=0.248	GT:AD:DP:GQ:PL	1/1:2,55:57:85:2363,85,0
2R	13000500	.	T	A	2475.77	.	AC=2;AF=1.00;AN=2;BaseQRankSum=0.434;ClippingRankSum=0.000;DP=60;ExcessHet=3.0103;FS=2.776;MLEAC=2;MLEAF=1.00;MQ=43.10;MQRankSum=-1.258;QD=39.55;ReadPosRankSum=-1.380;SOR=0.253	GT:AD:DP:GQ:PL	1/1:2,58:60:91:2504,91,0
2R	13000507	.	T	C	2557.77	.	AC=2;AF=1.00;AN=2;BaseQRankSum=1.388;ClippingRankSum=0.000;DP=60;ExcessHet=3.0103;FS=2.776;MLEAC=2;MLEAF=1.00;MQ=43.13;MQRankSum=-1.216;QD=34.78;ReadPosRankSum=-0.865;SOR=0.253	GT:AD:DP:GQ:PL	1/1:2,58:60:99:2586,100,0
2R	13000515	.	A	G	2368.77	.	AC=2;AF=1.00;AN=2;BaseQRankSum=1.074;ClippingRankSum=0.000;DP=59;ExcessHet=3.0103;FS=2.932;MLEAC=2;MLEAF=1.00;MQ=43.23;MQRankSum=-1.115;QD=27.60;ReadPosRankSum=-0.335;SOR=0.187	GT:AD:DP:GQ:PL	1/1:2,57:59:88:2397,88,0
2R	13000551	.	G	A	1459.77	.	AC=2;AF=1.00;AN=2;BaseQRankSum=-0.128;ClippingRankSum=0.000;DP=56;ExcessHet=3.0103;FS=0.000;MLEAC=2;MLEAF=1.00;MQ=43.61;MQRankSum=-0.449;QD=26.07;ReadPosRankSum=0.952;SOR=0.269	GT:AD:DP:GQ:PL	1/1:1,55:56:99:1488,140,0
2R	13000595	.	A	C	1544.77	.	AC=2;AF=1.00;AN=2;DP=57;ExcessHet=3.0103;FS=0.000;MLEAC=2;MLEAF=1.00;MQ=43.76;QD=27.10;SOR=0.960	GT:AD:DP:GQ:PL	1/1:0,57:57:99:1573,171,0
2R	13000614	.	T	A	2501.77	.	AC=2;AF=1.00;AN=2;DP=56;ExcessHet=3.0103;FS=0.000;MLEAC=2;MLEAF=1.00;MQ=43.68;QD=28.84;SOR=0.693	GT:AD:DP:GQ:PL	1/1:0,56:56:99:2530,172,0
2R	13000617	.	A	G	2501.77	.	AC=2;AF=1.00;AN=2;DP=56;ExcessHet=3.0103;FS=0.000;MLEAC=2;MLEAF=1.00;MQ=43.65;QD=23.76;SOR=0.765	GT:AD:DP:GQ:PL	1/1:0,56:56:99:2530,172,0
2R	13000748	.	CA	C	1650.73	.	AC=2;AF=1.00;AN=2;DP=38;ExcessHet=3.0103;FS=0.000;MLEAC=2;MLEAF=1.00;MQ=43.79;QD=30.54;SOR=1.863	GT:AD:DP:GQ:PL	1/1:0,38:38:99:1688,114,0
2R	13000752	.	C	G	1659.77	.	AC=2;AF=1.00;AN=2;DP=37;ExcessHet=3.0103;FS=0.000;MLEAC=2;MLEAF=1.00;MQ=43.79;QD=30.04;SOR=1.802	GT:AD:DP:GQ:PL	1/1:0,37:37:99:1688,114,0
2R	13000760	.	A	G	1693.77	.	AC=2;AF=1.00;AN=2;DP=39;ExcessHet=3.0103;FS=0.000;MLEAC=2;MLEAF=1.00;MQ=43.85;QD=31.85;SOR=1.493	GT:AD:DP:GQ:PL	1/1:0,38:38:99:1722,120,0
2R	13000906	.	C	T	956.77	.	AC=2;AF=1.00;AN=2;BaseQRankSum=1.385;ClippingRankSum=0.000;DP=39;ExcessHet=3.0103;FS=3.099;MLEAC=2;MLEAF=1.00;MQ=44.00;MQRankSum=0.000;QD=24.53;ReadPosRankSum=0.584;SOR=0.116	GT:AD:DP:GQ:PL	1/1:2,37:39:64:985,64,0
2R	13001346	.	T	C	1006.77	.	AC=2;AF=1.00;AN=2;BaseQRankSum=0.119;ClippingRankSum=0.000;DP=43;ExcessHet=3.0103;FS=3.112;MLEAC=2;MLEAF=1.00;MQ=44.00;MQRankSum=0.000;QD=23.41;ReadPosRankSum=2.670;SOR=0.189	GT:AD:DP:GQ:PL	1/1:2,41:43:89:1035,89,0
2R	13001383	.	C	A	1088.77	.	AC=2;AF=1.00;AN=2;BaseQRankSum=0.479;ClippingRankSum=0.000;DP=42;ExcessHet=3.0103;FS=0.000;MLEAC=2;MLEAF=1.00;MQ=44.00;MQRankSum=0.000;QD=25.92;ReadPosRankSum=1.345;SOR=0.336	GT:AD:DP:GQ:PL	1/1:1,41:42:98:1117,98,0
2R	13001543	.	T	C	793.77	.	AC=2;AF=1.00;AN=2;DP=35;ExcessHet=3.0103;FS=0.000;MLEAC=2;MLEAF=1.00;MQ=43.94;QD=24.81;SOR=0.957	GT:AD:DP:GQ:PL	1/1:0,32:32:95:822,95,0
2R	13001589	.	T	C	1310.77	.	AC=2;AF=1.00;AN=2;DP=32;ExcessHet=3.0103;FS=0.000;MLEAC=2;MLEAF=1.00;MQ=44.00;QD=30.90;SOR=0.760	GT:AD:DP:GQ:PL	1/1:0,29:29:90:1339,90,0
2R	13001592	.	T	A	1310.77	.	AC=2;AF=1.00;AN=2;DP=33;ExcessHet=3.0103;FS=0.000;MLEAC=2;MLEAF=1.00;MQ=44.00;QD=30.70;SOR=0.826	GT:AD:DP:GQ:PL	1/1:0,30:30:90:1339,90,0
2R	13001742	.	C	T	955.77	.	AC=2;AF=1.00;AN=2;BaseQRankSum=-1.080;ClippingRankSum=0.000;DP=37;ExcessHet=3.0103;FS=3.921;MLEAC=2;MLEAF=1.00;MQ=43.75;MQRankSum=-0.119;QD=25.83;ReadPosRankSum=-0.579;SOR=0.956	GT:AD:DP:GQ:PL	1/1:1,36:37:82:984,82,0
2R	13001826	.	C	T	990.77	.	AC=2;AF=1.00;AN=2;DP=38;ExcessHet=3.0103;FS=0.000;MLEAC=2;MLEAF=1.00;MQ=43.30;QD=26.78;SOR=1.121	GT:AD:DP:GQ:PL	1/1:0,37:37:99:1019,111,0
2R	13001853	.	G	A	1064.77	.	AC=2;AF=1.00;AN=2;DP=40;ExcessHet=3.0103;FS=0.000;MLEAC=2;MLEAF=1.00;MQ=43.04;QD=26.62;SOR=0.793	GT:AD:DP:GQ:PL	1/1:0,40:40:99:1093,120,0
2R	13001865	.	T	A	1874.77	.	AC=2;AF=1.00;AN=2;DP=43;ExcessHet=3.0103;FS=0.000;MLEAC=2;MLEAF=1.00;MQ=42.70;QD=32.33;SOR=0.836	GT:AD:DP:GQ:PL	1/1:0,43:43:99:1903,129,0
2R	13001871	.	A	T	1906.77	.	AC=2;AF=1.00;AN=2;DP=43;ExcessHet=3.0103;FS=0.000;MLEAC=2;MLEAF=1.00;MQ=42.70;QD=31.80;SOR=0.739	GT:AD:DP:GQ:PL	1/1:0,43:43:99:1935,129,0
2R	13001880	.	A	G	1871.77	.	AC=2;AF=1.00;AN=2;DP=43;ExcessHet=3.0103;FS=0.000;MLEAC=2;MLEAF=1.00;MQ=42.70;QD=30.29;SOR=0.739	GT:AD:DP:GQ:PL	1/1:0,43:43:99:1900,129,0
2R	13002018	.	C	T	886.77	.	AC=2;AF=1.00;AN=2;DP=34;ExcessHet=3.0103;FS=0.000;MLEAC=2;MLEAF=1.00;MQ=42.76;QD=26.08;SOR=1.609	GT:AD:DP:GQ:PL	1/1:0,34:34:99:915,102,0
2R	13002075	.	ACAG	A	991.73	.	AC=2;AF=1.00;AN=2;DP=31;ExcessHet=3.0103;FS=0.000;MLEAC=2;MLEAF=1.00;MQ=40.74;QD=33.13;SOR=1.445	GT:AD:DP:GQ:PL	1/1:0,26:26:78:1029,78,0
2R	13002129	.	ACAG	A	1323.73	.	AC=2;AF=1.00;AN=2;DP=36;ExcessHet=3.0103;FS=0.000;MLEAC=2;MLEAF=1.00;MQ=40.87;QD=34.65;SOR=1.473	GT:AD:DP:GQ:PL	1/1:0,32:32:96:1361,96,0
2R	13002339	.	T	C	998.77	.	AC=2;AF=1.00;AN=2;DP=23;ExcessHet=3.0103;FS=0.000;MLEAC=2;MLEAF=1.00;MQ=44.00;QD=31.39;SOR=4.892	GT:AD:DP:GQ:PL	1/1:0,23:23:69:1027,69,0
2R	13002340	.	C	A	998.77	.	AC=2;AF=1.00;AN=2;DP=23;ExcessHet=3.0103;FS=0.000;MLEAC=2;MLEAF=1.00;MQ=44.00;QD=28.82;SOR=4.892	GT:AD:DP:GQ:PL	1/1:0,23:23:69:1027,69,0
2R	13002396	.	C	A	1180.77	.	AC=2;AF=1.00;AN=2;DP=43;ExcessHet=3.0103;FS=0.000;MLEAC=2;MLEAF=1.00;MQ=43.73;QD=27.46;SOR=0.739	GT:AD:DP:GQ:PL	1/1:0,43:43:99:1209,129,0
2R	13002627	.	A	T	1056.77	.	AC=2;AF=1.00;AN=2;BaseQRankSum=0.000;ClippingRankSum=0.000;DP=42;ExcessHet=3.0103;FS=0.000;MLEAC=2;MLEAF=1.00;MQ=44.00;MQRankSum=0.000;QD=25.16;ReadPosRankSum=-0.421;SOR=0.286	GT:AD:DP:GQ:PL	1/1:1,41:42:98:1085,98,0
2R	13003164	.	AGCC	A	1507.74	.	AC=1;AF=0.500;AN=2;BaseQRankSum=-0.053;ClippingRankSum=0.000;DP=41;ExcessHet=3.0103;FS=2.246;MLEAC=1;MLEAF=0.500;MQ=42.79;MQRankSum=1.028;QD=28.22;ReadPosRankSum=1.517;SOR=0.591	GT:AD:DP:GQ:PL	0/1:3,37:40:29:1545,0,29
2R	13003320	.	G	T	1178.77	.	AC=2;AF=1.00;AN=2;DP=45;ExcessHet=3.0103;FS=0.000;MLEAC=2;MLEAF=1.00;MQ=43.52;QD=26.79;SOR=0.784	GT:AD:DP:GQ:PL	1/1:0,44:44:99:1207,131,0
2R	13003356	.	A	C	1061.77	.	AC=2;AF=1.00;AN=2;DP=44;ExcessHet=3.0103;FS=0.000;MLEAC=2;MLEAF=1.00;MQ=43.89;QD=25.28;SOR=0.693	GT:AD:DP:GQ:PL	1/1:0,42:42:99:1090,125,0
2R	13003515	.	C	T	1597.77	.	AC=2;AF=1.00;AN=2;DP=37;ExcessHet=3.0103;FS=0.000;MLEAC=2;MLEAF=1.00;MQ=41.14;QD=35.65;SOR=0.859	GT:AD:DP:GQ:PL	1/1:0,37:37:99:1626,111,0
2R	13003518	.	C	T	1641.77	.	AC=2;AF=1.00;AN=2;DP=34;ExcessHet=3.0103;FS=0.000;MLEAC=2;MLEAF=1.00;MQ=41.41;QD=27.67;SOR=0.811	GT:AD:DP:GQ:PL	1/1:0,34:34:99:1670,114,0
2R	13003521	.	C	T	1546.77	.	AC=2;AF=1.00;AN=2;DP=34;ExcessHet=3.0103;FS=0.000;MLEAC=2;MLEAF=1.00;MQ=41.94;QD=29.54;SOR=0.693	GT:AD:DP:GQ:PL	1/1:0,34:34:99:1575,105,0
2R	13003524	.	C	T	1546.77	.	AC=2;AF=1.00;AN=2;DP=35;ExcessHet=3.0103;FS=0.000;MLEAC=2;MLEAF=1.00;MQ=42.00;QD=32.97;SOR=0.749	GT:AD:DP:GQ:PL	1/1:0,35:35:99:1575,105,0
2R	13003527	.	C	T	1501.77	.	AC=2;AF=1.00;AN=2;DP=33;ExcessHet=3.0103;FS=0.000;MLEAC=2;MLEAF=1.00;MQ=42.94;QD=29.69;SOR=0.752	GT:AD:DP:GQ:PL	1/1:0,33:33:99:1530,102,0
2R	13003530	.	CAAT	C	1582.73	.	AC=2;AF=1.00;AN=2;DP=34;ExcessHet=3.0103;FS=0.000;MLEAC=2;MLEAF=1.00;MQ=42.97;QD=29.67;SOR=0.811	GT:AD:DP:GQ:PL	1/1:0,34:34:99:1620,108,0
2R	13003542	.	T	C	1570.77	.	AC=2;AF=1.00;AN=2;DP=33;ExcessHet=3.0103;FS=0.000;MLEAC=2;MLEAF=1.00;MQ=43.32;QD=18.17;SOR=0.752	GT:AD:DP:GQ:PL	1/1:0,33:33:99:1599,108,0
2R	13003572	.	C	A	1779.77	.	AC=2;AF=1.00;AN=2;DP=40;ExcessHet=3.0103;FS=0.000;MLEAC=2;MLEAF=1.00;MQ=43.70;QD=28.90;SOR=1.151	GT:AD:DP:GQ:PL	1/1:0,40:40:99:1808,123,0
2R	13003590	.	A	C	1556.77	.	AC=2;AF=1.00;AN=2;DP=37;ExcessHet=3.0103;FS=0.000;MLEAC=2;MLEAF=1.00;MQ=43.67;QD=31.39;SOR=0.859	GT:AD:DP:GQ:PL	1/1:0,37:37:99:1585,111,0
2R	13005285	.	G	T	1489.77	.	AC=2;AF=1.00;AN=2;DP=55;ExcessHet=3.0103;FS=0.000;MLEAC=2;MLEAF=1.00;MQ=44.00;QD=27.59;SOR=1.220	GT:AD:DP:GQ:PL	1/1:0,54:54:99:1518,162,0
2R	13005334	.	A	T	1714.77	.	AC=2;AF=1.00;AN=2;DP=64;ExcessHet=3.0103;FS=0.000;MLEAC=2;MLEAF=1.00;MQ=44.00;QD=26.79;SOR=1.402	GT:AD:DP:GQ:PL	1/1:0,64:64:99:1743,192,0
2R	13005627	.	GTT	G	2933.73	.	AC=2;AF=1.00;AN=2;DP=67;ExcessHet=3.0103;FS=0.000;MLEAC=2;MLEAF=1.00;MQ=44.00;QD=29.89;SOR=0.990	GT:AD:DP:GQ:PL	1/1:0,67:67:99:2971,205,0
2R	13005632	.	T	G	2942.77	.	AC=2;AF=1.00;AN=2;DP=68;ExcessHet=3.0103;FS=0.000;MLEAC=2;MLEAF=1.00;MQ=44.00;QD=29.49;SOR=0.949	GT:AD:DP:GQ:PL	1/1:0,68:68:99:2971,205,0
2R	13005984	.	C	T	1699.77	.	AC=2;AF=1.00;AN=2;BaseQRankSum=-0.448;ClippingRankSum=0.000;DP=65;ExcessHet=3.0103;FS=0.000;MLEAC=2;MLEAF=1.00;MQ=43.97;MQRankSum=0.000;QD=26.15;ReadPosRankSum=1.958;SOR=0.628	GT:AD:DP:GQ:PL	1/1:1,64:65:99:1728,167,0
2R	13006176	.	C	A	1731.77	.	AC=2;AF=1.00;AN=2;DP=64;ExcessHet=3.0103;FS=0.000;MLEAC=2;MLEAF=1.00;MQ=44.00;QD=27.49;SOR=0.790	GT:AD:DP:GQ:PL	1/1:0,63:63:99:1760,189,0
2R	13006191	.	G	C	1617.77	.	AC=2;AF=1.00;AN=2;DP=62;ExcessHet=3.0103;FS=0.000;MLEAC=2;MLEAF=1.00;MQ=44.00;QD=26.52;SOR=0.793	GT:AD:DP:GQ:PL	1/1:0,61:61:99:1646,182,0
2R	13006374	.	G	GA	2349.73	.	AC=2;AF=1.00;AN=2;BaseQRankSum=1.507;ClippingRankSum=0.000;DP=56;ExcessHet=3.0103;FS=3.093;MLEAC=2;MLEAF=1.00;MQ=44.00;MQRankSum=0.000;QD=32.41;ReadPosRankSum=1.474;SOR=0.343	GT:AD:DP:GQ:PL	1/1:1,52:53:99:2387,124,0
2R	13006380	.	G	A	2358.77	.	AC=2;AF=1.00;AN=2;BaseQRankSum=-0.549;ClippingRankSum=0.000;DP=56;ExcessHet=3.0103;FS=0.000;MLEAC=2;MLEAF=1.00;MQ=43.97;MQRankSum=0.000;QD=28.65;ReadPosRankSum=1.733;SOR=0.280	GT:AD:DP:GQ:PL	1/1:1,55:56:99:2387,124,0
2R	13006438	.	G	T	2342.77	.	AC=2;AF=1.00;AN=2;DP=55;ExcessHet=3.0103;FS=0.000;MLEAC=2;MLEAF=1.00;MQ=43.93;QD=31.44;SOR=0.970	GT:AD:DP:GQ:PL	1/1:0,55:55:99:2371,169,0
2R	13006455	.	G	C	2294.77	.	AC=2;AF=1.00;AN=2;BaseQRankSum=-0.963;ClippingRankSum=0.000;DP=53;ExcessHet=3.0103;FS=3.263;MLEAC=2;MLEAF=1.00;MQ=43.93;MQRankSum=-0.099;QD=30.74;ReadPosRankSum=1.014;SOR=0.467	GT:AD:DP:GQ:PL	1/1:1,52:53:99:2323,118,0
2R	13006456	.	C	A	2266.77	.	AC=2;AF=1.00;AN=2;BaseQRankSum=0.690;ClippingRankSum=0.000;DP=53;ExcessHet=3.0103;FS=3.263;MLEAC=2;MLEAF=1.00;MQ=43.93;MQRankSum=-0.099;QD=30.85;ReadPosRankSum=0.981;SOR=0.467	GT:AD:DP:GQ:PL	1/1:1,52:53:99:2295,115,0
2R	13006679	.	G	A	1325.77	.	AC=2;AF=1.00;AN=2;DP=49;ExcessHet=3.0103;FS=0.000;MLEAC=2;MLEAF=1.00;MQ=44.00;QD=27.06;SOR=0.818	GT:AD:DP:GQ:PL	1/1:0,49:49:99:1354,146,0
2R	13006909	.	A	AAT	1004.73	.	AC=1;AF=0.500;AN=2;BaseQRankSum=-1.608;ClippingRankSum=0.000;DP=60;ExcessHet=3.0103;FS=0.000;MLEAC=1;MLEAF=0.500;MQ=43.57;MQRankSum=-1.256;QD=20.50;ReadPosRankSum=-0.651;SOR=0.589	GT:AD:DP:GQ:PL	0/1:9,40:49:99:1042,0,123
2R	13006941	.	TGTC	T	2462.73	.	AC=2;AF=1.00;AN=2;BaseQRankSum=2.233;ClippingRankSum=0.000;DP=60;ExcessHet=3.0103;FS=0.000;MLEAC=2;MLEAF=1.00;MQ=43.57;MQRankSum=4.395;QD=25.77;ReadPosRankSum=-0.041;SOR=0.836	GT:AD:DP:GQ:PL	1/1:2,58:60:91:2500,91,0
2R	13007802	.	CA	C	736.73	.	AC=2;AF=1.00;AN=2;BaseQRankSum=-0.437;ClippingRankSum=0.000;DP=46;ExcessHet=3.0103;FS=3.340;MLEAC=2;MLEAF=1.00;MQ=43.81;MQRankSum=-0.113;QD=17.97;ReadPosRankSum=-0.042;SOR=0.540	GT:AD:DP:GQ:PL	1/1:1,40:41:99:774,101,0
2R	13008315	.	C	G	1208.77	.	AC=2;AF=1.00;AN=2;DP=45;ExcessHet=3.0103;FS=0.000;MLEAC=2;MLEAF=1.00;MQ=43.91;QD=26.86;SOR=1.038	GT:AD:DP:GQ:PL	1/1:0,45:45:99:1237,135,0
2R	13008543	.	A	G	1181.77	.	AC=2;AF=1.00;AN=2;BaseQRankSum=2.002;ClippingRankSum=0.000;DP=49;ExcessHet=3.0103;FS=0.000;MLEAC=2;MLEAF=1.00;MQ=43.86;MQRankSum=2.615;QD=24.12;ReadPosRankSum=0.849;SOR=0.919	GT:AD:DP:GQ:PL	1/1:2,47:49:57:1210,57,0
2R	13008590	.	C	A	1797.77	.	AC=2;AF=1.00;AN=2;BaseQRankSum=-1.844;ClippingRankSum=0.000;DP=49;ExcessHet=3.0103;FS=0.000;MLEAC=2;MLEAF=1.00;MQ=43.51;MQRankSum=2.099;QD=26.61;ReadPosRankSum=0.936;SOR=0.976	GT:AD:DP:GQ:PL	1/1:2,46:48:75:1826,75,0
2R	13008598	.	T	C	1910.77	.	AC=2;AF=1.00;AN=2;BaseQRankSum=-0.427;ClippingRankSum=0.000;DP=52;ExcessHet=3.0103;FS=3.274;MLEAC=2;MLEAF=1.00;MQ=43.54;MQRankSum=3.352;QD=30.93;ReadPosRankSum=-0.355;SOR=0.477	GT:AD:DP:GQ:PL	1/1:1,50:51:99:1939,108,0
2R	13008922	.	G	A	1835.77	.	AC=2;AF=1.00;AN=2;DP=63;ExcessHet=3.0103;FS=0.000;MLEAC=2;MLEAF=1.00;MQ=43.78;QD=29.14;SOR=0.933	GT:AD:DP:GQ:PL	1/1:0,63:63:99:1864,192,0
2R	13008951	.	A	G	2821.77	.	AC=2;AF=1.00;AN=2;DP=64;ExcessHet=3.0103;FS=0.000;MLEAC=2;MLEAF=1.00;MQ=43.69;QD=27.22;SOR=0.892	GT:AD:DP:GQ:PL	1/1:0,64:64:99:2850,196,0
2R	13008965	.	G	T	2925.77	.	AC=2;AF=1.00;AN=2;DP=64;ExcessHet=3.0103;FS=0.000;MLEAC=2;MLEAF=1.00;MQ=43.69;QD=30.27;SOR=0.966	GT:AD:DP:GQ:PL	1/1:0,64:64:99:2954,199,0
2R	13008979	.	TTCAAAATG	T	2684.73	.	AC=2;AF=1.00;AN=2;DP=59;ExcessHet=3.0103;FS=0.000;MLEAC=2;MLEAF=1.00;MQ=43.70;QD=27.90;SOR=0.950	GT:AD:DP:GQ:PL	1/1:0,59:59:99:2722,184,0
2R	13009024	.	A	T	2732.77	.	AC=2;AF=1.00;AN=2;DP=62;ExcessHet=3.0103;FS=0.000;MLEAC=2;MLEAF=1.00;MQ=43.72;QD=28.36;SOR=0.899	GT:AD:DP:GQ:PL	1/1:0,62:62:99:2761,187,0
2R	13009029	.	T	TG	2691.73	.	AC=2;AF=1.00;AN=2;DP=60;ExcessHet=3.0103;FS=0.000;MLEAC=2;MLEAF=1.00;MQ=43.71;QD=25.53;SOR=0.831	GT:AD:DP:GQ:PL	1/1:0,60:60:99:2729,184,0
2R	13009030	.	A	T	2671.77	.	AC=2;AF=1.00;AN=2;DP=60;ExcessHet=3.0103;FS=0.000;MLEAC=2;MLEAF=1.00;MQ=43.71;QD=27.77;SOR=0.831	GT:AD:DP:GQ:PL	1/1:0,60:60:99:2700,181,0
2R	13009077	.	T	G	2746.77	.	AC=2;AF=1.00;AN=2;DP=59;ExcessHet=3.0103;FS=0.000;MLEAC=2;MLEAF=1.00;MQ=43.77;QD=34.47;SOR=0.871	GT:AD:DP:GQ:PL	1/1:0,59:59:99:2775,187,0
2R	13009079	.	G	T	2804.77	.	AC=2;AF=1.00;AN=2;DP=61;ExcessHet=3.0103;FS=0.000;MLEAC=2;MLEAF=1.00;MQ=43.78;QD=33.10;SOR=0.941	GT:AD:DP:GQ:PL	1/1:0,61:61:99:2833,193,0
2R	13009083	.	T	C	1426.77	.	AC=2;AF=1.00;AN=2;BaseQRankSum=-0.397;ClippingRankSum=0.000;DP=59;ExcessHet=3.0103;FS=2.306;MLEAC=2;MLEAF=1.00;MQ=43.80;MQRankSum=3.328;QD=24.18;ReadPosRankSum=-0.759;SOR=0.673	GT:AD:DP:GQ:PL	1/1:3,56:59:94:1455,94,0
2R	13009162	.	C	T	1387.77	.	AC=2;AF=1.00;AN=2;BaseQRankSum=1.240;ClippingRankSum=0.000;DP=59;ExcessHet=3.0103;FS=0.000;MLEAC=2;MLEAF=1.00;MQ=43.83;MQRankSum=3.094;QD=23.52;ReadPosRankSum=0.395;SOR=0.436	GT:AD:DP:GQ:PL	1/1:4,55:59:77:1416,77,0
2R	13009288	.	A	AG	1227.73	.	AC=2;AF=1.00;AN=2;BaseQRankSum=1.656;ClippingRankSum=0.000;DP=33;ExcessHet=3.0103;FS=0.000;MLEAC=2;MLEAF=1.00;MQ=43.88;MQRankSum=-0.131;QD=27.02;ReadPosRankSum=-0.840;SOR=1.739	GT:AD:DP:GQ:PL	1/1:1,30:31:76:1265,76,0
2R	13009305	.	G	A	1361.77	.	AC=2;AF=1.00;AN=2;BaseQRankSum=0.107;ClippingRankSum=0.000;DP=35;ExcessHet=3.0103;FS=0.000;MLEAC=2;MLEAF=1.00;MQ=43.83;MQRankSum=-0.204;QD=31.72;ReadPosRankSum=-0.050;SOR=1.179	GT:AD:DP:GQ:PL	1/1:1,34:35:88:1390,88,0
2R	13009466	.	T	C	254.77	.	AC=2;AF=1.00;AN=2;DP=11;ExcessHet=3.0103;FS=0.000;MLEAC=2;MLEAF=1.00;MQ=43.64;QD=23.16;SOR=2.494	GT:AD:DP:GQ:PL	1/1:0,11:11:33:283,33,0
2R	13009511	.	AC	A	210.80	.	AC=2;AF=1.00;AN=2;DP=7;ExcessHet=3.0103;FS=0.000;MLEAC=2;MLEAF=1.00;MQ=43.58;QD=30.28;SOR=2.303	GT:AD:DP:GQ:PL	1/1:0,6:6:18:248,18,0
2R	13009523	.	A	T	275.78	.	AC=2;AF=1.00;AN=2;DP=8;ExcessHet=3.0103;FS=0.000;MLEAC=2;MLEAF=1.00;MQ=43.64;QD=34.47;SOR=1.863	GT:AD:DP:GQ:PL	1/1:0,8:8:24:304,24,0
2R	13009582	.	C	T	631.77	.	AC=2;AF=1.00;AN=2;BaseQRankSum=0.353;ClippingRankSum=0.000;DP=26;ExcessHet=3.0103;FS=0.000;MLEAC=2;MLEAF=1.00;MQ=43.36;MQRankSum=-0.579;QD=24.30;ReadPosRankSum=0.667;SOR=0.544	GT:AD:DP:GQ:PL	1/1:1,25:26:50:660,50,0
2R	13009643	.	A	C	985.77	.	AC=2;AF=1.00;AN=2;BaseQRankSum=-1.490;ClippingRankSum=0.000;DP=39;ExcessHet=3.0103;FS=0.000;MLEAC=2;MLEAF=1.00;MQ=43.45;MQRankSum=-0.525;QD=25.28;ReadPosRankSum=-1.339;SOR=1.880	GT:AD:DP:GQ:PL	1/1:1,38:39:88:1014,88,0
2R	13009702	.	TGG	T	1807.73	.	AC=2;AF=1.00;AN=2;BaseQRankSum=-1.042;ClippingRankSum=0.000;DP=44;ExcessHet=3.0103;FS=0.000;MLEAC=2;MLEAF=1.00;MQ=42.88;MQRankSum=-0.778;QD=29.85;ReadPosRankSum=1.733;SOR=1.179	GT:AD:DP:GQ:PL	1/1:1,42:43:84:1845,84,0
2R	13009705	.	C	A	1816.77	.	AC=2;AF=1.00;AN=2;BaseQRankSum=-0.732;ClippingRankSum=0.000;DP=43;ExcessHet=3.0103;FS=0.000;MLEAC=2;MLEAF=1.00;MQ=42.85;MQRankSum=-0.778;QD=26.75;ReadPosRankSum=1.653;SOR=1.179	GT:AD:DP:GQ:PL	1/1:1,42:43:84:1845,84,0
2R	13009709	.	C	T	1861.77	.	AC=2;AF=1.00;AN=2;BaseQRankSum=1.887;ClippingRankSum=0.000;DP=44;ExcessHet=3.0103;FS=0.000;MLEAC=2;MLEAF=1.00;MQ=42.88;MQRankSum=-0.764;QD=34.54;ReadPosRankSum=1.536;SOR=1.220	GT:AD:DP:GQ:PL	1/1:1,43:44:87:1890,87,0
2R	13009713	.	C	G	1851.77	.	AC=2;AF=1.00;AN=2;BaseQRankSum=1.231;ClippingRankSum=0.000;DP=44;ExcessHet=3.0103;FS=0.000;MLEAC=2;MLEAF=1.00;MQ=42.88;MQRankSum=-0.764;QD=28.42;ReadPosRankSum=1.261;SOR=1.061	GT:AD:DP:GQ:PL	1/1:1,43:44:87:1880,87,0
2R	13009729	.	AATAC	A	2011.73	.	AC=2;AF=1.00;AN=2;BaseQRankSum=0.703;ClippingRankSum=0.000;DP=49;ExcessHet=3.0103;FS=0.000;MLEAC=2;MLEAF=1.00;MQ=42.66;MQRankSum=-0.781;QD=29.73;ReadPosRankSum=0.397;SOR=1.071	GT:AD:DP:GQ:PL	1/1:1,47:48:99:2049,100,0
2R	13009780	.	T	C	2311.77	.	AC=2;AF=1.00;AN=2;DP=52;ExcessHet=3.0103;FS=0.000;MLEAC=2;MLEAF=1.00;MQ=42.74;QD=24.58;SOR=1.480	GT:AD:DP:GQ:PL	1/1:0,52:52:99:2340,157,0
2R	13009783	.	T	A	2349.77	.	AC=2;AF=1.00;AN=2;DP=52;ExcessHet=3.0103;FS=0.000;MLEAC=2;MLEAF=1.00;MQ=42.74;QD=30.11;SOR=1.480	GT:AD:DP:GQ:PL	1/1:0,52:52:99:2378,160,0
2R	13009786	.	C	T	2383.77	.	AC=2;AF=1.00;AN=2;DP=53;ExcessHet=3.0103;FS=0.000;MLEAC=2;MLEAF=1.00;MQ=42.76;QD=33.63;SOR=1.287	GT:AD:DP:GQ:PL	1/1:0,53:53:99:2412,163,0
2R	13009809	.	T	C	1501.77	.	AC=2;AF=1.00;AN=2;BaseQRankSum=-1.901;ClippingRankSum=0.000;DP=62;ExcessHet=3.0103;FS=0.000;MLEAC=2;MLEAF=1.00;MQ=42.75;MQRankSum=-2.052;QD=24.22;ReadPosRankSum=-0.525;SOR=0.591	GT:AD:DP:GQ:PL	1/1:3,59:62:99:1530,100,0
2R	13009819	.	C	T	2757.77	.	AC=2;AF=1.00;AN=2;DP=64;ExcessHet=3.0103;FS=0.000;MLEAC=2;MLEAF=1.00;MQ=42.75;QD=30.91;SOR=0.892	GT:AD:DP:GQ:PL	1/1:0,64:64:99:2786,193,0
2R	13009849	.	TA	T	1513.73	.	AC=2;AF=1.00;AN=2;DP=65;ExcessHet=3.0103;FS=0.000;MLEAC=2;MLEAF=1.00;MQ=43.22;QD=24.03;SOR=0.790	GT:AD:DP:GQ:PL	1/1:0,63:63:99:1551,191,0
2R	13010036	.	C	A	1406.77	.	AC=2;AF=1.00;AN=2;BaseQRankSum=-0.626;ClippingRankSum=0.000;DP=59;ExcessHet=3.0103;FS=0.000;MLEAC=2;MLEAF=1.00;MQ=42.48;MQRankSum=0.531;QD=23.84;ReadPosRankSum=1.359;SOR=0.884	GT:AD:DP:GQ:PL	1/1:4,55:59:58:1435,58,0
2R	13010051	.	A	AACGGTTG	2629.73	.	AC=2;AF=1.00;AN=2;DP=55;ExcessHet=3.0103;FS=0.000;MLEAC=2;MLEAF=1.00;MQ=42.26;QD=33.05;SOR=0.970	GT:AD:DP:GQ:PL	1/1:0,55:55:99:2667,180,0
2R	13010054	.	T	TCAAATGTTATAAAATGAA	2618.73	.	AC=2;AF=1.00;AN=2;DP=57;ExcessHet=3.0103;FS=0.000;MLEAC=2;MLEAF=1.00;MQ=42.29;QD=25.68;SOR=0.735	GT:AD:DP:GQ:PL	1/1:0,55:55:99:2656,181,0
2R	13010075	.	A	T	1492.77	.	AC=2;AF=1.00;AN=2;DP=52;ExcessHet=3.0103;FS=0.000;MLEAC=2;MLEAF=1.00;MQ=42.49;QD=28.71;SOR=1.036	GT:AD:DP:GQ:PL	1/1:0,52:52:99:1521,156,0
2R	13010391	.	C	T	1676.77	.	AC=2;AF=1.00;AN=2;DP=64;ExcessHet=3.0103;FS=0.000;MLEAC=2;MLEAF=1.00;MQ=43.49;QD=26.62;SOR=1.092	GT:AD:DP:GQ:PL	1/1:0,63:63:99:1705,188,0
2R	13010502	.	G	A	2018.77	.	AC=2;AF=1.00;AN=2;DP=74;ExcessHet=3.0103;FS=0.000;MLEAC=2;MLEAF=1.00;MQ=43.30;QD=27.28;SOR=0.804	GT:AD:DP:GQ:PL	1/1:0,74:74:99:2047,221,0
2R	13010656	.	G	A	1681.77	.	AC=2;AF=1.00;AN=2;DP=62;ExcessHet=3.0103;FS=0.000;MLEAC=2;MLEAF=1.00;MQ=42.45;QD=27.57;SOR=0.793	GT:AD:DP:GQ:PL	1/1:0,61:61:99:1710,183,0
2R	13010669	.	C	T	2921.77	.	AC=2;AF=1.00;AN=2;DP=66;ExcessHet=3.0103;FS=0.000;MLEAC=2;MLEAF=1.00;MQ=42.12;QD=32.40;SOR=0.754	GT:AD:DP:GQ:PL	1/1:0,66:66:99:2950,199,0
2R	13010672	.	A	T	2921.77	.	AC=2;AF=1.00;AN=2;DP=65;ExcessHet=3.0103;FS=0.000;MLEAC=2;MLEAF=1.00;MQ=42.14;QD=32.18;SOR=0.723	GT:AD:DP:GQ:PL	1/1:0,65:65:99:2950,199,0
2R	13010681	.	C	A	3031.77	.	AC=2;AF=1.00;AN=2;DP=67;ExcessHet=3.0103;FS=0.000;MLEAC=2;MLEAF=1.00;MQ=41.97;QD=28.92;SOR=0.784	GT:AD:DP:GQ:PL	1/1:0,67:67:99:3060,205,0
2R	13010688	.	A	T	3031.77	.	AC=2;AF=1.00;AN=2;BaseQRankSum=0.801;ClippingRankSum=0.000;DP=67;ExcessHet=3.0103;FS=3.076;MLEAC=2;MLEAF=1.00;MQ=41.91;MQRankSum=-1.493;QD=28.71;ReadPosRankSum=1.552;SOR=0.318	GT:AD:DP:GQ:PL	1/1:1,66:67:99:3060,166,0
2R	13010692	.	T	TG	2932.73	.	AC=2;AF=1.00;AN=2;BaseQRankSum=-0.884;ClippingRankSum=0.000;DP=67;ExcessHet=3.0103;FS=3.209;MLEAC=2;MLEAF=1.00;MQ=41.91;MQRankSum=-1.493;QD=33.21;ReadPosRankSum=1.397;SOR=0.416	GT:AD:DP:GQ:PL	1/1:1,66:67:99:2970,160,0
2R	13010697	.	ATTC	A	2932.73	.	AC=2;AF=1.00;AN=2;BaseQRankSum=1.501;ClippingRankSum=0.000;DP=67;ExcessHet=3.0103;FS=3.076;MLEAC=2;MLEAF=1.00;MQ=41.88;MQRankSum=-1.524;QD=25.69;ReadPosRankSum=1.345;SOR=0.318	GT:AD:DP:GQ:PL	1/1:1,66:67:99:2970,160,0
2R	13010706	.	ATG	A	2842.73	.	AC=2;AF=1.00;AN=2;BaseQRankSum=0.300;ClippingRankSum=0.000;DP=66;ExcessHet=3.0103;FS=0.000;MLEAC=2;MLEAF=1.00;MQ=41.82;MQRankSum=-1.585;QD=31.97;ReadPosRankSum=0.919;SOR=0.271	GT:AD:DP:GQ:PL	1/1:1,65:66:99:2880,154,0
2R	13010710	.	C	T	2930.77	.	AC=2;AF=1.00;AN=2;BaseQRankSum=0.921;ClippingRankSum=0.000;DP=66;ExcessHet=3.0103;FS=0.000;MLEAC=2;MLEAF=1.00;MQ=41.82;MQRankSum=-1.585;QD=29.22;ReadPosRankSum=0.746;SOR=0.271	GT:AD:DP:GQ:PL	1/1:1,65:66:99:2959,160,0
2R	13010712	.	A	T	2931.77	.	AC=2;AF=1.00;AN=2;BaseQRankSum=1.784;ClippingRankSum=0.000;DP=67;ExcessHet=3.0103;FS=3.209;MLEAC=2;MLEAF=1.00;MQ=41.88;MQRankSum=-1.524;QD=33.05;ReadPosRankSum=0.647;SOR=0.416	GT:AD:DP:GQ:PL	1/1:1,66:67:99:2960,160,0
2R	13010763	.	C	T	3211.77	.	AC=2;AF=1.00;AN=2;BaseQRankSum=1.730;ClippingRankSum=0.000;DP=74;ExcessHet=3.0103;FS=3.641;MLEAC=2;MLEAF=1.00;MQ=41.96;MQRankSum=-1.467;QD=35.68;ReadPosRankSum=-1.616;SOR=0.721	GT:AD:DP:GQ:PL	1/1:1,73:74:99:3240,178,0
2R	13010765	.	A	T	3256.77	.	AC=2;AF=1.00;AN=2;BaseQRankSum=1.152;ClippingRankSum=0.000;DP=74;ExcessHet=3.0103;FS=3.641;MLEAC=2;MLEAF=1.00;MQ=41.96;MQRankSum=-1.467;QD=35.94;ReadPosRankSum=-1.569;SOR=0.721	GT:AD:DP:GQ:PL	1/1:1,73:74:99:3285,181,0
2R	13010768	.	G	A	3256.77	.	AC=2;AF=1.00;AN=2;BaseQRankSum=1.260;ClippingRankSum=0.000;DP=75;ExcessHet=3.0103;FS=3.565;MLEAC=2;MLEAF=1.00;MQ=41.99;MQRankSum=-1.444;QD=28.79;ReadPosRankSum=-1.548;SOR=0.667	GT:AD:DP:GQ:PL	1/1:1,74:75:99:3285,181,0
2R	13010777	.	T	A	3211.77	.	AC=2;AF=1.00;AN=2;BaseQRankSum=-1.200;ClippingRankSum=0.000;DP=73;ExcessHet=3.0103;FS=3.448;MLEAC=2;MLEAF=1.00;MQ=42.11;MQRankSum=-1.345;QD=33.61;ReadPosRankSum=-1.329;SOR=0.584	GT:AD:DP:GQ:PL	1/1:1,72:73:99:3240,178,0
2R	13010780	.	T	C	3211.77	.	AC=2;AF=1.00;AN=2;BaseQRankSum=-0.152;ClippingRankSum=0.000;DP=73;ExcessHet=3.0103;FS=3.318;MLEAC=2;MLEAF=1.00;MQ=42.14;MQRankSum=-1.319;QD=30.08;ReadPosRankSum=-1.044;SOR=0.491	GT:AD:DP:GQ:PL	1/1:1,72:73:99:3240,178,0
2R	13010781	.	C	A	3211.77	.	AC=2;AF=1.00;AN=2;BaseQRankSum=1.509;ClippingRankSum=0.000;DP=74;ExcessHet=3.0103;FS=3.378;MLEAC=2;MLEAF=1.00;MQ=42.17;MQRankSum=-1.299;QD=28.03;ReadPosRankSum=-1.007;SOR=0.533	GT:AD:DP:GQ:PL	1/1:1,73:74:99:3240,178,0
2R	13010785	.	T	G	3121.77	.	AC=2;AF=1.00;AN=2;BaseQRankSum=1.807;ClippingRankSum=0.000;DP=70;ExcessHet=3.0103;FS=3.266;MLEAC=2;MLEAF=1.00;MQ=42.19;MQRankSum=-1.270;QD=29.49;ReadPosRankSum=-0.767;SOR=0.455	GT:AD:DP:GQ:PL	1/1:1,69:70:99:3150,172,0
2R	13010791	.	GGTT	G	3022.73	.	AC=2;AF=1.00;AN=2;BaseQRankSum=0.549;ClippingRankSum=0.000;DP=67;ExcessHet=3.0103;FS=3.637;MLEAC=2;MLEAF=1.00;MQ=42.29;MQRankSum=-1.210;QD=24.08;ReadPosRankSum=-0.491;SOR=0.722	GT:AD:DP:GQ:PL	1/1:1,66:67:99:3060,166,0
2R	13010797	.	T	TTA	3035.73	.	AC=2;AF=1.00;AN=2;BaseQRankSum=0.397;ClippingRankSum=0.000;DP=69;ExcessHet=3.0103;FS=3.765;MLEAC=2;MLEAF=1.00;MQ=42.28;MQRankSum=-1.227;QD=32.14;ReadPosRankSum=-1.275;SOR=0.810	GT:AD:DP:GQ:PL	1/1:1,68:69:99:3073,169,0
2R	13010805	.	A	T	2952.77	.	AC=2;AF=1.00;AN=2;BaseQRankSum=1.804;ClippingRankSum=0.000;DP=67;ExcessHet=3.0103;FS=4.111;MLEAC=2;MLEAF=1.00;MQ=42.47;MQRankSum=-1.126;QD=31.04;ReadPosRankSum=0.130;SOR=1.051	GT:AD:DP:GQ:PL	1/1:1,66:67:99:2981,166,0
2R	13010909	.	T	A	2086.77	.	AC=2;AF=1.00;AN=2;BaseQRankSum=-1.743;ClippingRankSum=0.000;DP=49;ExcessHet=3.0103;FS=0.000;MLEAC=2;MLEAF=1.00;MQ=43.10;MQRankSum=-0.672;QD=26.94;ReadPosRankSum=2.146;SOR=0.223	GT:AD:DP:GQ:PL	1/1:1,48:49:99:2115,102,0
2R	13010915	.	T	G	2086.77	.	AC=2;AF=1.00;AN=2;BaseQRankSum=-1.732;ClippingRankSum=0.000;DP=49;ExcessHet=3.0103;FS=0.000;MLEAC=2;MLEAF=1.00;MQ=43.10;MQRankSum=-0.672;QD=32.81;ReadPosRankSum=2.081;SOR=0.223	GT:AD:DP:GQ:PL	1/1:1,48:49:99:2115,102,0
2R	13010935	.	T	G	2114.77	.	AC=2;AF=1.00;AN=2;BaseQRankSum=1.317;ClippingRankSum=0.000;DP=49;ExcessHet=3.0103;FS=3.100;MLEAC=2;MLEAF=1.00;MQ=42.98;MQRankSum=-0.735;QD=28.88;ReadPosRankSum=0.737;SOR=0.353	GT:AD:DP:GQ:PL	1/1:1,48:49:99:2143,106,0
2R	13010956	.	T	A	2093.77	.	AC=2;AF=1.00;AN=2;BaseQRankSum=-0.931;ClippingRankSum=0.000;DP=53;ExcessHet=3.0103;FS=0.000;MLEAC=2;MLEAF=1.00;MQ=43.08;MQRankSum=-0.981;QD=30.70;ReadPosRankSum=0.070;SOR=0.813	GT:AD:DP:GQ:PL	1/1:2,51:53:88:2122,88,0
2R	13011010	.	A	C	2224.77	.	AC=2;AF=1.00;AN=2;BaseQRankSum=0.868;ClippingRankSum=0.000;DP=56;ExcessHet=3.0103;FS=0.000;MLEAC=2;MLEAF=1.00;MQ=43.21;MQRankSum=-0.901;QD=31.13;ReadPosRankSum=-0.766;SOR=0.931	GT:AD:DP:GQ:PL	1/1:2,54:56:82:2253,82,0
2R	13011028	.	C	T	2221.77	.	AC=2;AF=1.00;AN=2;BaseQRankSum=0.963;ClippingRankSum=0.000;DP=58;ExcessHet=3.0103;FS=0.000;MLEAC=2;MLEAF=1.00;MQ=43.29;MQRankSum=-1.053;QD=32.07;ReadPosRankSum=1.056;SOR=0.490	GT:AD:DP:GQ:PL	1/1:3,55:58:43:2250,43,0
2R	13011128	.	T	G	1545.77	.	AC=2;AF=1.00;AN=2;DP=58;ExcessHet=3.0103;FS=0.000;MLEAC=2;MLEAF=1.00;MQ=43.68;QD=27.12;SOR=0.877	GT:AD:DP:GQ:PL	1/1:0,57:57:99:1574,171,0
2R	13011474	.	T	A	692.28	.	AC=2;AF=1.00;AN=2;BaseQRankSum=-1.258;ClippingRankSum=0.000;DP=18;ExcessHet=3.0103;FS=0.000;MLEAC=2;MLEAF=1.00;MQ=43.67;MQRankSum=2.385;QD=36.98;ReadPosRankSum=-0.964;SOR=0.387	GT:AD:DP:GQ:PL	1/1:1,17:18:9:720,9,0
2R	13011475	.	GGGCA	G	712.74	.	AC=1;AF=0.500;AN=2;BaseQRankSum=-1.874;ClippingRankSum=0.000;DP=19;ExcessHet=3.0103;FS=2.935;MLEAC=1;MLEAF=0.500;MQ=43.69;MQRankSum=1.470;QD=30.89;ReadPosRankSum=-0.966;SOR=0.191	GT:AD:DP:GQ:PL	0/1:2,17:19:30:750,0,30
2R	13011480	.	T	TC	712.74	.	AC=1;AF=0.500;AN=2;BaseQRankSum=-1.801;ClippingRankSum=0.000;DP=19;ExcessHet=3.0103;FS=2.935;MLEAC=1;MLEAF=0.500;MQ=43.69;MQRankSum=1.470;QD=25.46;ReadPosRankSum=-0.066;SOR=0.191	GT:AD:DP:GQ:PL	0/1:2,17:19:30:750,0,30
2R	13011482	.	G	A	721.77	.	AC=1;AF=0.500;AN=2;BaseQRankSum=-0.900;ClippingRankSum=0.000;DP=17;ExcessHet=3.0103;FS=0.000;MLEAC=1;MLEAF=0.500;MQ=43.77;MQRankSum=1.867;QD=31.39;SOR=0.495	GT:AD:DP:GQ:PL	0/1:2,15:17:30:750,0,30
2R	13011493	.	T	TGG	670.73	.	AC=1;AF=0.500;AN=2;BaseQRankSum=-1.003;ClippingRankSum=0.000;DP=17;ExcessHet=3.0103;FS=0.000;MLEAC=1;MLEAF=0.500;MQ=43.77;MQRankSum=1.867;QD=29.56;ReadPosRankSum=-0.896;SOR=0.776	GT:AD:DP:GQ:PL	0/1:2,15:17:33:708,0,33
2R	13011511	.	G	T	817.77	.	AC=2;AF=1.00;AN=2;DP=20;ExcessHet=3.0103;FS=0.000;MLEAC=2;MLEAF=1.00;MQ=43.80;QD=25.38;SOR=2.093	GT:AD:DP:GQ:PL	1/1:0,20:20:60:846,60,0
2R	13011568	.	G	GT	590.73	.	AC=2;AF=1.00;AN=2;DP=22;ExcessHet=3.0103;FS=0.000;MLEAC=2;MLEAF=1.00;MQ=43.73;QD=26.85;SOR=1.085	GT:AD:DP:GQ:PL	1/1:0,22:22:66:628,66,0
2R	13011600	.	G	C	489.77	.	AC=2;AF=1.00;AN=2;BaseQRankSum=-1.157;ClippingRankSum=0.000;DP=23;ExcessHet=3.0103;FS=0.000;MLEAC=2;MLEAF=1.00;MQ=43.91;MQRankSum=0.000;QD=21.29;ReadPosRankSum=0.377;SOR=0.299	GT:AD:DP:GQ:PL	1/1:1,22:23:40:518,40,0
2R	13011916	.	C	T	881.77	.	AC=2;AF=1.00;AN=2;BaseQRankSum=1.160;ClippingRankSum=0.000;DP=36;ExcessHet=3.0103;FS=3.136;MLEAC=2;MLEAF=1.00;MQ=43.73;MQRankSum=2.531;QD=25.19;ReadPosRankSum=-0.602;SOR=0.405	GT:AD:DP:GQ:PL	1/1:1,34:35:78:910,78,0
2R	13012018	.	A	C	1839.77	.	AC=2;AF=1.00;AN=2;DP=41;ExcessHet=3.0103;FS=0.000;MLEAC=2;MLEAF=1.00;MQ=43.62;QD=29.74;SOR=1.445	GT:AD:DP:GQ:PL	1/1:0,40:40:99:1868,126,0
2R	13012027	.	C	T	1894.77	.	AC=2;AF=1.00;AN=2;DP=43;ExcessHet=3.0103;FS=0.000;MLEAC=2;MLEAF=1.00;MQ=43.59;QD=28.10;SOR=1.259	GT:AD:DP:GQ:PL	1/1:0,42:42:99:1923,129,0
2R	13012028	.	C	A	1894.77	.	AC=2;AF=1.00;AN=2;DP=44;ExcessHet=3.0103;FS=0.000;MLEAC=2;MLEAF=1.00;MQ=43.60;QD=30.69;SOR=1.312	GT:AD:DP:GQ:PL	1/1:0,43:43:99:1923,129,0
2R	13012039	.	G	A	2086.77	.	AC=2;AF=1.00;AN=2;DP=48;ExcessHet=3.0103;FS=0.000;MLEAC=2;MLEAF=1.00;MQ=43.63;QD=30.09;SOR=1.378	GT:AD:DP:GQ:PL	1/1:0,47:47:99:2115,141,0
2R	13012040	.	G	T	2086.77	.	AC=2;AF=1.00;AN=2;DP=48;ExcessHet=3.0103;FS=0.000;MLEAC=2;MLEAF=1.00;MQ=43.63;QD=31.05;SOR=1.378	GT:AD:DP:GQ:PL	1/1:0,47:47:99:2115,141,0
2R	13012048	.	A	C	2151.77	.	AC=2;AF=1.00;AN=2;DP=48;ExcessHet=3.0103;FS=0.000;MLEAC=2;MLEAF=1.00;MQ=43.67;QD=26.91;SOR=1.814	GT:AD:DP:GQ:PL	1/1:0,47:47:99:2180,147,0
2R	13012071	.	T	C	1996.77	.	AC=2;AF=1.00;AN=2;DP=45;ExcessHet=3.0103;FS=0.000;MLEAC=2;MLEAF=1.00;MQ=43.65;QD=25.76;SOR=1.714	GT:AD:DP:GQ:PL	1/1:0,45:45:99:2025,135,0
2R	13012075	.	A	C	2176.77	.	AC=2;AF=1.00;AN=2;DP=48;ExcessHet=3.0103;FS=0.000;MLEAC=2;MLEAF=1.00;MQ=43.61;QD=34.14;SOR=1.863	GT:AD:DP:GQ:PL	1/1:0,48:48:99:2205,147,0
2R	13012080	.	T	C	2159.77	.	AC=2;AF=1.00;AN=2;DP=48;ExcessHet=3.0103;FS=0.000;MLEAC=2;MLEAF=1.00;MQ=43.61;QD=28.74;SOR=2.030	GT:AD:DP:GQ:PL	1/1:0,48:48:99:2188,147,0
2R	13012084	.	T	G	2195.77	.	AC=2;AF=1.00;AN=2;DP=50;ExcessHet=3.0103;FS=0.000;MLEAC=2;MLEAF=1.00;MQ=43.59;QD=33.43;SOR=2.124	GT:AD:DP:GQ:PL	1/1:0,50:50:99:2224,151,0
2R	13012113	.	T	A	2325.77	.	AC=2;AF=1.00;AN=2;DP=53;ExcessHet=3.0103;FS=0.000;MLEAC=2;MLEAF=1.00;MQ=43.61;QD=32.65;SOR=2.437	GT:AD:DP:GQ:PL	1/1:0,53:53:99:2354,163,0
2R	13012122	.	T	A	2385.77	.	AC=2;AF=1.00;AN=2;DP=56;ExcessHet=3.0103;FS=0.000;MLEAC=2;MLEAF=1.00;MQ=43.67;QD=30.89;SOR=2.958	GT:AD:DP:GQ:PL	1/1:0,56:56:99:2414,169,0
2R	13012136	.	A	AT	2008.73	.	AC=2;AF=1.00;AN=2;DP=64;ExcessHet=3.0103;FS=0.000;MLEAC=2;MLEAF=1.00;MQ=43.69;QD=31.88;SOR=2.340	GT:AD:DP:GQ:PL	1/1:0,63:63:99:2046,192,0
2R	13012426	.	C	A	1639.77	.	AC=2;AF=1.00;AN=2;BaseQRankSum=1.896;ClippingRankSum=0.000;DP=61;ExcessHet=3.0103;FS=0.000;MLEAC=2;MLEAF=1.00;MQ=43.87;MQRankSum=3.841;QD=26.88;ReadPosRankSum=-0.741;SOR=0.487	GT:AD:DP:GQ:PL	1/1:1,60:61:99:1668,171,0
2R	13012700	.	A	G	1249.77	.	AC=2;AF=1.00;AN=2;BaseQRankSum=-1.125;ClippingRankSum=0.000;DP=54;ExcessHet=3.0103;FS=0.000;MLEAC=2;MLEAF=1.00;MQ=43.87;MQRankSum=2.114;QD=23.58;ReadPosRankSum=-0.818;SOR=0.534	GT:AD:DP:GQ:PL	1/1:3,50:53:73:1278,73,0
2R	13012787	.	A	T	1179.77	.	AC=2;AF=1.00;AN=2;DP=44;ExcessHet=3.0103;FS=0.000;MLEAC=2;MLEAF=1.00;MQ=43.91;QD=26.81;SOR=1.105	GT:AD:DP:GQ:PL	1/1:0,44:44:99:1208,132,0
2R	13012894	.	C	A	1132.77	.	AC=2;AF=1.00;AN=2;DP=42;ExcessHet=3.0103;FS=0.000;MLEAC=2;MLEAF=1.00;MQ=43.27;QD=26.97;SOR=1.556	GT:AD:DP:GQ:PL	1/1:0,42:42:99:1161,126,0
2R	13012961	.	T	C	1387.77	.	AC=2;AF=1.00;AN=2;BaseQRankSum=-0.802;ClippingRankSum=0.000;DP=51;ExcessHet=3.0103;FS=3.087;MLEAC=2;MLEAF=1.00;MQ=43.56;MQRankSum=-0.226;QD=29.53;ReadPosRankSum=0.053;SOR=0.114	GT:AD:DP:GQ:PL	1/1:2,45:47:74:1416,74,0
2R	13012969	.	T	C	2203.77	.	AC=2;AF=1.00;AN=2;DP=50;ExcessHet=3.0103;FS=0.000;MLEAC=2;MLEAF=1.00;MQ=43.55;QD=28.61;SOR=0.859	GT:AD:DP:GQ:PL	1/1:0,50:50:99:2232,154,0
2R	13013002	.	C	CATATATAT	1254.74	.	AC=1;AF=0.500;AN=2;BaseQRankSum=1.675;ClippingRankSum=0.000;DP=46;ExcessHet=3.0103;FS=2.393;MLEAC=1;MLEAF=0.500;MQ=42.96;MQRankSum=-0.731;QD=29.74;ReadPosRankSum=0.301;SOR=0.768	GT:AD:DP:GQ:PL	0/1:3,32:35:27:1292,0,27
2R	13013124	.	A	T	1045.77	.	AC=2;AF=1.00;AN=2;DP=39;ExcessHet=3.0103;FS=0.000;MLEAC=2;MLEAF=1.00;MQ=42.53;QD=26.81;SOR=1.096	GT:AD:DP:GQ:PL	1/1:0,39:39:99:1074,117,0
2R	13013571	.	A	G	1638.77	.	AC=2;AF=1.00;AN=2;DP=64;ExcessHet=3.0103;FS=0.000;MLEAC=2;MLEAF=1.00;MQ=43.91;QD=25.61;SOR=1.044	GT:AD:DP:GQ:PL	1/1:0,64:64:99:1667,190,0
2R	13013923	.	ATTCATT	A	2466.73	.	AC=2;AF=1.00;AN=2;DP=56;ExcessHet=3.0103;FS=0.000;MLEAC=2;MLEAF=1.00;MQ=42.79;QD=34.17;SOR=1.061	GT:AD:DP:GQ:PL	1/1:0,55:55:99:2504,169,0
2R	13013932	.	TATCAAA	T	2554.73	.	AC=2;AF=1.00;AN=2;DP=56;ExcessHet=3.0103;FS=0.000;MLEAC=2;MLEAF=1.00;MQ=42.79;QD=28.85;SOR=1.101	GT:AD:DP:GQ:PL	1/1:0,56:56:99:2592,175,0
2R	13013940	.	ATATT	A	2481.73	.	AC=2;AF=1.00;AN=2;DP=56;ExcessHet=3.0103;FS=0.000;MLEAC=2;MLEAF=1.00;MQ=42.79;QD=30.44;SOR=1.101	GT:AD:DP:GQ:PL	1/1:0,56:56:99:2519,169,0
2R	13013967	.	T	A	2220.77	.	AC=2;AF=1.00;AN=2;DP=51;ExcessHet=3.0103;FS=0.000;MLEAC=2;MLEAF=1.00;MQ=42.70;QD=34.97;SOR=1.094	GT:AD:DP:GQ:PL	1/1:0,51:51:99:2249,154,0
2R	13013974	.	G	T	2278.77	.	AC=2;AF=1.00;AN=2;DP=50;ExcessHet=3.0103;FS=0.000;MLEAC=2;MLEAF=1.00;MQ=42.68;QD=25.04;SOR=1.157	GT:AD:DP:GQ:PL	1/1:0,50:50:99:2307,157,0
2R	13013981	.	T	C	2248.77	.	AC=2;AF=1.00;AN=2;DP=50;ExcessHet=3.0103;FS=0.000;MLEAC=2;MLEAF=1.00;MQ=42.80;QD=29.00;SOR=1.051	GT:AD:DP:GQ:PL	1/1:0,50:50:99:2277,156,0
2R	13013994	.	AGTG	A	2245.73	.	AC=2;AF=1.00;AN=2;BaseQRankSum=-1.785;ClippingRankSum=0.000;DP=54;ExcessHet=3.0103;FS=3.625;MLEAC=2;MLEAF=1.00;MQ=42.76;MQRankSum=0.605;QD=27.04;SOR=0.726	GT:AD:DP:GQ:PL	1/1:1,52:53:99:2283,115,0
2R	13014081	.	T	C	2375.77	.	AC=2;AF=1.00;AN=2;BaseQRankSum=1.115;ClippingRankSum=0.000;DP=58;ExcessHet=3.0103;FS=2.861;MLEAC=2;MLEAF=1.00;MQ=42.98;MQRankSum=1.160;QD=27.09;ReadPosRankSum=-0.109;SOR=0.217	GT:AD:DP:GQ:PL	1/1:2,55:57:85:2404,85,0
2R	13014083	.	A	G	2375.77	.	AC=2;AF=1.00;AN=2;BaseQRankSum=-0.713;ClippingRankSum=0.000;DP=58;ExcessHet=3.0103;FS=2.924;MLEAC=2;MLEAF=1.00;MQ=42.98;MQRankSum=1.160;QD=26.76;ReadPosRankSum=-0.109;SOR=0.191	GT:AD:DP:GQ:PL	1/1:2,55:57:85:2404,85,0
2R	13014091	.	T	A	2311.77	.	AC=2;AF=1.00;AN=2;BaseQRankSum=0.071;ClippingRankSum=0.000;DP=56;ExcessHet=3.0103;FS=2.972;MLEAC=2;MLEAF=1.00;MQ=42.95;MQRankSum=1.091;QD=30.29;ReadPosRankSum=0.562;SOR=0.170	GT:AD:DP:GQ:PL	1/1:2,53:55:79:2340,79,0
2R	13014124	.	T	C	2441.77	.	AC=2;AF=1.00;AN=2;BaseQRankSum=-1.513;ClippingRankSum=0.000;DP=58;ExcessHet=3.0103;FS=2.758;MLEAC=2;MLEAF=1.00;MQ=42.81;MQRankSum=-0.257;QD=33.77;ReadPosRankSum=1.300;SOR=0.260	GT:AD:DP:GQ:PL	1/1:2,56:58:91:2470,91,0
2R	13014129	.	ATATTTCTGCCTGAT	A	2404.73	.	AC=2;AF=1.00;AN=2;BaseQRankSum=0.271;ClippingRankSum=0.000;DP=58;ExcessHet=3.0103;FS=2.833;MLEAC=2;MLEAF=1.00;MQ=42.85;MQRankSum=-0.211;QD=31.73;ReadPosRankSum=1.087;SOR=0.229	GT:AD:DP:GQ:PL	1/1:2,56:58:88:2442,88,0
2R	13014169	.	T	TC	1809.73	.	AC=2;AF=1.00;AN=2;DP=58;ExcessHet=3.0103;FS=0.000;MLEAC=2;MLEAF=1.00;MQ=42.95;QD=31.75;SOR=1.238	GT:AD:DP:GQ:PL	1/1:0,57:57:99:1847,174,0
2R	13014318	.	G	GTTT	1974.73	.	AC=2;AF=1.00;AN=2;DP=61;ExcessHet=3.0103;FS=0.000;MLEAC=1;MLEAF=0.500;MQ=43.44;QD=30.45;SOR=0.798	GT:AD:DP:GQ:PL	1/1:2,52:54:99:2004,154,0
2R	13014351	.	A	T	1513.77	.	AC=2;AF=1.00;AN=2;BaseQRankSum=1.258;ClippingRankSum=0.000;DP=57;ExcessHet=3.0103;FS=0.000;MLEAC=2;MLEAF=1.00;MQ=43.52;MQRankSum=-0.500;QD=26.56;ReadPosRankSum=-1.402;SOR=0.321	GT:AD:DP:GQ:PL	1/1:1,56:57:99:1542,144,0
2R	13014636	.	T	C	1205.77	.	AC=2;AF=1.00;AN=2;DP=45;ExcessHet=3.0103;FS=0.000;MLEAC=2;MLEAF=1.00;MQ=43.94;QD=26.79;SOR=2.059	GT:AD:DP:GQ:PL	1/1:0,45:45:99:1234,135,0
2R	13014678	.	A	C	1156.77	.	AC=2;AF=1.00;AN=2;DP=47;ExcessHet=3.0103;FS=0.000;MLEAC=2;MLEAF=1.00;MQ=43.94;QD=24.61;SOR=1.659	GT:AD:DP:GQ:PL	1/1:0,47:47:99:1185,139,0
2R	13014750	.	G	C	1148.77	.	AC=2;AF=1.00;AN=2;DP=43;ExcessHet=3.0103;FS=0.000;MLEAC=2;MLEAF=1.00;MQ=44.00;QD=26.72;SOR=1.179	GT:AD:DP:GQ:PL	1/1:0,43:43:99:1177,129,0
2R	13014782	.	C	T	1128.77	.	AC=2;AF=1.00;AN=2;DP=41;ExcessHet=3.0103;FS=0.000;MLEAC=2;MLEAF=1.00;MQ=44.00;QD=27.53;SOR=0.741	GT:AD:DP:GQ:PL	1/1:0,41:41:99:1157,123,0
2R	13014893	.	T	C	934.77	.	AC=2;AF=1.00;AN=2;DP=36;ExcessHet=3.0103;FS=0.000;MLEAC=2;MLEAF=1.00;MQ=45.52;QD=25.97;SOR=1.739	GT:AD:DP:GQ:PL	1/1:0,36:36:99:963,108,0
2R	13014937	.	G	A	1486.77	.	AC=2;AF=1.00;AN=2;DP=33;ExcessHet=3.0103;FS=0.000;MLEAC=2;MLEAF=1.00;MQ=45.87;QD=29.89;SOR=1.179	GT:AD:DP:GQ:PL	1/1:0,33:33:99:1515,105,0
2R	13014949	.	C	CTCCGCCCCAT	1665.73	.	AC=2;AF=1.00;AN=2;DP=35;ExcessHet=3.0103;FS=0.000;MLEAC=2;MLEAF=1.00;MQ=47.20;QD=31.94;SOR=1.148	GT:AD:DP:GQ:PL	1/1:0,35:35:99:1703,114,0
2R	13015158	.	AC	A	2069.73	.	AC=1;AF=0.500;AN=2;BaseQRankSum=0.286;ClippingRankSum=0.000;DP=56;ExcessHet=3.0103;FS=9.381;MLEAC=1;MLEAF=0.500;MQ=43.93;MQRankSum=-0.346;QD=27.28;ReadPosRankSum=0.414;SOR=0.039	GT:AD:DP:GQ:PL	0/1:4,52:56:47:2107,0,47
2R	13015160	.	T	A	2078.77	.	AC=1;AF=0.500;AN=2;BaseQRankSum=0.200;ClippingRankSum=0.000;DP=56;ExcessHet=3.0103;FS=9.381;MLEAC=1;MLEAF=0.500;MQ=43.93;MQRankSum=-0.346;QD=30.58;ReadPosRankSum=0.366;SOR=0.039	GT:AD:DP:GQ:PL	0/1:4,52:56:47:2107,0,47
2R	13015278	.	T	G	1257.77	.	AC=2;AF=1.00;AN=2;BaseQRankSum=-0.747;ClippingRankSum=0.000;DP=48;ExcessHet=3.0103;FS=3.388;MLEAC=2;MLEAF=1.00;MQ=43.67;MQRankSum=-0.391;QD=26.20;ReadPosRankSum=0.725;SOR=0.563	GT:AD:DP:GQ:PL	1/1:1,47:48:99:1286,115,0
2R	13015311	.	T	A	1267.77	.	AC=2;AF=1.00;AN=2;DP=47;ExcessHet=3.0103;FS=0.000;MLEAC=2;MLEAF=1.00;MQ=43.62;QD=26.97;SOR=1.022	GT:AD:DP:GQ:PL	1/1:0,47:47:99:1296,141,0
2R	13015372	.	A	C	2127.77	.	AC=1;AF=0.500;AN=2;BaseQRankSum=-3.089;ClippingRankSum=0.000;DP=57;ExcessHet=3.0103;FS=1.936;MLEAC=1;MLEAF=0.500;MQ=43.62;MQRankSum=-1.114;QD=27.69;ReadPosRankSum=-0.212;SOR=0.985	GT:AD:DP:GQ:PL	0/1:5,52:57:53:2156,0,53
2R	13015376	.	TTGTTAACAGC	T	2085.73	.	AC=1;AF=0.500;AN=2;BaseQRankSum=-0.625;ClippingRankSum=0.000;DP=57;ExcessHet=3.0103;FS=1.619;MLEAC=1;MLEAF=0.500;MQ=43.62;MQRankSum=-1.236;QD=27.19;ReadPosRankSum=-0.431;SOR=1.094	GT:AD:DP:GQ:PL	0/1:6,51:57:98:2123,0,98
2R	13015418	.	C	T	1593.77	.	AC=2;AF=1.00;AN=2;DP=58;ExcessHet=3.0103;FS=0.000;MLEAC=2;MLEAF=1.00;MQ=43.63;QD=27.48;SOR=0.836	GT:AD:DP:GQ:PL	1/1:0,58:58:99:1622,174,0
2R	13015499	.	A	G	1065.77	.	AC=2;AF=1.00;AN=2;BaseQRankSum=0.205;ClippingRankSum=0.000;DP=47;ExcessHet=3.0103;FS=2.157;MLEAC=2;MLEAF=1.00;MQ=43.79;MQRankSum=-0.570;QD=22.68;ReadPosRankSum=-0.740;SOR=0.491	GT:AD:DP:GQ:PL	1/1:3,44:47:75:1094,75,0
2R	13015507	.	A	C	2065.77	.	AC=2;AF=1.00;AN=2;DP=48;ExcessHet=3.0103;FS=0.000;MLEAC=2;MLEAF=1.00;MQ=43.75;QD=27.58;SOR=0.693	GT:AD:DP:GQ:PL	1/1:0,48:48:99:2094,147,0
2R	13015570	.	T	TG	1721.73	.	AC=2;AF=1.00;AN=2;DP=40;ExcessHet=3.0103;FS=0.000;MLEAC=2;MLEAF=1.00;MQ=43.66;QD=27.29;SOR=0.902	GT:AD:DP:GQ:PL	1/1:0,40:40:99:1759,123,0
2R	13015574	.	T	C	987.77	.	AC=2;AF=1.00;AN=2;BaseQRankSum=-0.061;ClippingRankSum=0.000;DP=43;ExcessHet=3.0103;FS=3.054;MLEAC=2;MLEAF=1.00;MQ=43.68;MQRankSum=-0.586;QD=22.97;ReadPosRankSum=-0.923;SOR=0.137	GT:AD:DP:GQ:PL	1/1:2,41:43:73:1016,73,0
2R	13015584	.	A	G	2025.77	.	AC=2;AF=1.00;AN=2;DP=45;ExcessHet=3.0103;FS=0.000;MLEAC=2;MLEAF=1.00;MQ=43.69;QD=25.84;SOR=1.038	GT:AD:DP:GQ:PL	1/1:0,45:45:99:2054,138,0
2R	13015591	.	T	G	1999.77	.	AC=2;AF=1.00;AN=2;DP=46;ExcessHet=3.0103;FS=0.000;MLEAC=2;MLEAF=1.00;MQ=43.70;QD=29.69;SOR=1.085	GT:AD:DP:GQ:PL	1/1:0,46:46:99:2028,141,0
2R	13015664	.	T	TC	742.73	.	AC=2;AF=1.00;AN=2;BaseQRankSum=0.116;ClippingRankSum=0.000;DP=36;ExcessHet=3.0103;FS=3.081;MLEAC=2;MLEAF=1.00;MQ=43.89;MQRankSum=-0.269;QD=21.85;ReadPosRankSum=0.515;SOR=0.132	GT:AD:DP:GQ:PL	1/1:2,32:34:48:780,48,0
2R	13015789	.	C	A	1691.77	.	AC=2;AF=1.00;AN=2;DP=40;ExcessHet=3.0103;FS=0.000;MLEAC=2;MLEAF=1.00;MQ=43.90;QD=30.07;SOR=0.850	GT:AD:DP:GQ:PL	1/1:0,39:39:99:1720,120,0
2R	13015796	.	C	T	1028.77	.	AC=2;AF=1.00;AN=2;BaseQRankSum=2.353;ClippingRankSum=0.000;DP=42;ExcessHet=3.0103;FS=0.000;MLEAC=2;MLEAF=1.00;MQ=43.91;MQRankSum=-0.113;QD=25.09;ReadPosRankSum=0.875;SOR=0.743	GT:AD:DP:GQ:PL	1/1:2,39:41:87:1057,87,0
2R	13015961	.	G	A	871.77	.	AC=2;AF=1.00;AN=2;DP=34;ExcessHet=3.0103;FS=0.000;MLEAC=2;MLEAF=1.00;MQ=43.88;QD=25.64;SOR=1.085	GT:AD:DP:GQ:PL	1/1:0,34:34:99:900,101,0
2R	13016306	.	C	T	1210.77	.	AC=2;AF=1.00;AN=2;DP=44;ExcessHet=3.0103;FS=0.000;MLEAC=2;MLEAF=1.00;MQ=43.73;QD=27.52;SOR=1.230	GT:AD:DP:GQ:PL	1/1:0,44:44:99:1239,132,0
2R	13016431	.	T	TATTAGGTATTAATGAGCAATACATCTCTAAAAAAATTA	1920.73	.	AC=2;AF=1.00;AN=2;DP=32;ExcessHet=3.0103;FS=0.000;MLEAC=2;MLEAF=1.00;MQ=41.24;QD=30.95;SOR=0.693	GT:AD:DP:GQ:PL	1/1:0,32:32:99:1958,134,0
2R	13016517	.	T	C	2339.77	.	AC=2;AF=1.00;AN=2;DP=54;ExcessHet=3.0103;FS=0.000;MLEAC=2;MLEAF=1.00;MQ=41.58;QD=29.51;SOR=1.022	GT:AD:DP:GQ:PL	1/1:0,54:54:99:2368,163,0
2R	13016539	.	A	T	2457.77	.	AC=2;AF=1.00;AN=2;DP=58;ExcessHet=3.0103;FS=0.000;MLEAC=2;MLEAF=1.00;MQ=41.48;QD=39.48;SOR=1.085	GT:AD:DP:GQ:PL	1/1:0,58:58:99:2486,175,0
2R	13016565	.	ATC	A	2558.73	.	AC=2;AF=1.00;AN=2;BaseQRankSum=0.768;ClippingRankSum=0.000;DP=59;ExcessHet=3.0103;FS=3.906;MLEAC=2;MLEAF=1.00;MQ=41.39;MQRankSum=1.887;QD=30.77;ReadPosRankSum=-1.204;SOR=0.916	GT:AD:DP:GQ:PL	1/1:1,58:59:99:2596,136,0
2R	13016569	.	GTAA	G	2603.73	.	AC=2;AF=1.00;AN=2;DP=60;ExcessHet=3.0103;FS=0.000;MLEAC=2;MLEAF=1.00;MQ=41.31;QD=28.95;SOR=1.123	GT:AD:DP:GQ:PL	1/1:0,59:59:99:2641,178,0
2R	13016573	.	A	G	2536.77	.	AC=2;AF=1.00;AN=2;BaseQRankSum=0.986;ClippingRankSum=0.000;DP=59;ExcessHet=3.0103;FS=3.729;MLEAC=2;MLEAF=1.00;MQ=41.30;MQRankSum=1.873;QD=34.72;ReadPosRankSum=-0.674;SOR=0.793	GT:AD:DP:GQ:PL	1/1:1,58:59:99:2565,133,0
2R	13016577	.	G	A	2528.77	.	AC=2;AF=1.00;AN=2;BaseQRankSum=1.323;ClippingRankSum=0.000;DP=57;ExcessHet=3.0103;FS=3.941;MLEAC=2;MLEAF=1.00;MQ=41.24;MQRankSum=1.873;QD=31.96;ReadPosRankSum=-0.967;SOR=0.942	GT:AD:DP:GQ:PL	1/1:1,56:57:99:2557,133,0
2R	13016608	.	G	A	2665.77	.	AC=2;AF=1.00;AN=2;DP=60;ExcessHet=3.0103;FS=0.000;MLEAC=2;MLEAF=1.00;MQ=41.33;QD=30.65;SOR=1.071	GT:AD:DP:GQ:PL	1/1:0,60:60:99:2694,181,0
2R	13016609	.	T	A	2620.77	.	AC=2;AF=1.00;AN=2;DP=60;ExcessHet=3.0103;FS=0.000;MLEAC=2;MLEAF=1.00;MQ=41.33;QD=28.69;SOR=1.123	GT:AD:DP:GQ:PL	1/1:0,59:59:99:2649,178,0
2R	13016610	.	C	A	2575.77	.	AC=2;AF=1.00;AN=2;BaseQRankSum=1.450;ClippingRankSum=0.000;DP=59;ExcessHet=3.0103;FS=3.906;MLEAC=2;MLEAF=1.00;MQ=41.28;MQRankSum=1.861;QD=29.82;ReadPosRankSum=-0.206;SOR=0.916	GT:AD:DP:GQ:PL	1/1:1,58:59:99:2604,136,0
2R	13016642	.	T	A	2550.77	.	AC=2;AF=1.00;AN=2;BaseQRankSum=0.880;ClippingRankSum=0.000;DP=60;ExcessHet=3.0103;FS=4.164;MLEAC=2;MLEAF=1.00;MQ=41.59;MQRankSum=1.849;QD=28.18;ReadPosRankSum=1.213;SOR=1.092	GT:AD:DP:GQ:PL	1/1:1,59:60:99:2579,139,0
2R	13016656	.	C	T	2700.77	.	AC=2;AF=1.00;AN=2;DP=60;ExcessHet=3.0103;FS=0.000;MLEAC=2;MLEAF=1.00;MQ=41.76;QD=37.37;SOR=1.071	GT:AD:DP:GQ:PL	1/1:0,60:60:99:2729,184,0
2R	13016667	.	C	A	2674.77	.	AC=2;AF=1.00;AN=2;DP=61;ExcessHet=3.0103;FS=0.000;MLEAC=2;MLEAF=1.00;MQ=41.83;QD=29.70;SOR=0.865	GT:AD:DP:GQ:PL	1/1:0,61:61:99:2703,187,0
2R	13016708	.	C	A	2446.77	.	AC=2;AF=1.00;AN=2;DP=55;ExcessHet=3.0103;FS=0.000;MLEAC=2;MLEAF=1.00;MQ=42.05;QD=31.32;SOR=0.804	GT:AD:DP:GQ:PL	1/1:0,55:55:99:2475,166,0
2R	13016712	.	C	G	2636.77	.	AC=2;AF=1.00;AN=2;DP=58;ExcessHet=3.0103;FS=0.000;MLEAC=2;MLEAF=1.00;MQ=42.05;QD=36.23;SOR=0.836	GT:AD:DP:GQ:PL	1/1:0,58:58:99:2665,181,0
2R	13016723	.	T	C	2515.77	.	AC=2;AF=1.00;AN=2;DP=57;ExcessHet=3.0103;FS=0.000;MLEAC=2;MLEAF=1.00;MQ=42.25;QD=28.64;SOR=0.877	GT:AD:DP:GQ:PL	1/1:0,57:57:99:2544,175,0
2R	13016768	.	A	T	2383.77	.	AC=2;AF=1.00;AN=2;DP=54;ExcessHet=3.0103;FS=0.000;MLEAC=2;MLEAF=1.00;MQ=42.19;QD=30.18;SOR=0.846	GT:AD:DP:GQ:PL	1/1:0,54:54:99:2412,163,0
2R	13016769	.	T	C	2428.77	.	AC=2;AF=1.00;AN=2;DP=53;ExcessHet=3.0103;FS=0.000;MLEAC=2;MLEAF=1.00;MQ=42.19;QD=32.71;SOR=0.808	GT:AD:DP:GQ:PL	1/1:0,53:53:99:2457,166,0
2R	13016780	.	TTGTC	T	2347.73	.	AC=2;AF=1.00;AN=2;DP=52;ExcessHet=3.0103;FS=0.000;MLEAC=2;MLEAF=1.00;MQ=42.12;QD=29.00;SOR=1.036	GT:AD:DP:GQ:PL	1/1:0,52:52:99:2385,160,0
2R	13016787	.	G	GTTTA	2437.73	.	AC=2;AF=1.00;AN=2;DP=50;ExcessHet=3.0103;FS=0.000;MLEAC=2;MLEAF=1.00;MQ=42.12;QD=30.49;SOR=0.952	GT:AD:DP:GQ:PL	1/1:0,50:50:99:2475,166,0
2R	13016809	.	G	C	2266.77	.	AC=2;AF=1.00;AN=2;DP=48;ExcessHet=3.0103;FS=0.000;MLEAC=2;MLEAF=1.00;MQ=42.37;QD=30.72;SOR=1.067	GT:AD:DP:GQ:PL	1/1:0,48:48:99:2295,154,0
2R	13016834	.	C	T	2356.77	.	AC=2;AF=1.00;AN=2;DP=51;ExcessHet=3.0103;FS=0.000;MLEAC=2;MLEAF=1.00;MQ=42.72;QD=30.33;SOR=0.994	GT:AD:DP:GQ:PL	1/1:0,51:51:99:2385,160,0
2R	13016841	.	G	A	2215.77	.	AC=2;AF=1.00;AN=2;DP=49;ExcessHet=3.0103;FS=0.000;MLEAC=2;MLEAF=1.00;MQ=42.71;QD=26.88;SOR=1.112	GT:AD:DP:GQ:PL	1/1:0,49:49:99:2244,151,0
2R	13016843	.	A	T	2215.77	.	AC=2;AF=1.00;AN=2;DP=50;ExcessHet=3.0103;FS=0.000;MLEAC=2;MLEAF=1.00;MQ=42.73;QD=26.85;SOR=1.051	GT:AD:DP:GQ:PL	1/1:0,50:50:99:2244,151,0
2R	13016924	.	G	C	1680.77	.	AC=2;AF=1.00;AN=2;DP=61;ExcessHet=3.0103;FS=0.000;MLEAC=2;MLEAF=1.00;MQ=43.42;QD=27.55;SOR=0.941	GT:AD:DP:GQ:PL	1/1:0,61:61:99:1709,183,0
2R	13016980	.	G	C	1293.77	.	AC=2;AF=1.00;AN=2;BaseQRankSum=-1.031;ClippingRankSum=0.000;DP=55;ExcessHet=3.0103;FS=3.038;MLEAC=2;MLEAF=1.00;MQ=43.71;MQRankSum=1.451;QD=23.96;ReadPosRankSum=-0.764;SOR=0.139	GT:AD:DP:GQ:PL	1/1:2,52:54:99:1322,104,0
2R	13017236	.	T	C	1476.77	.	AC=2;AF=1.00;AN=2;DP=56;ExcessHet=3.0103;FS=0.000;MLEAC=2;MLEAF=1.00;MQ=44.00;QD=26.37;SOR=0.841	GT:AD:DP:GQ:PL	1/1:0,56:56:99:1505,168,0
2R	13017268	.	G	C	2386.77	.	AC=2;AF=1.00;AN=2;BaseQRankSum=-0.373;ClippingRankSum=0.000;DP=55;ExcessHet=3.0103;FS=3.254;MLEAC=2;MLEAF=1.00;MQ=44.00;MQRankSum=0.000;QD=34.54;ReadPosRankSum=0.252;SOR=0.458	GT:AD:DP:GQ:PL	1/1:1,54:55:99:2415,141,0
2R	13017271	.	G	A	1314.77	.	AC=2;AF=1.00;AN=2;BaseQRankSum=0.021;ClippingRankSum=0.000;DP=53;ExcessHet=3.0103;FS=2.508;MLEAC=2;MLEAF=1.00;MQ=44.00;MQRankSum=0.000;QD=25.78;ReadPosRankSum=-1.262;SOR=0.991	GT:AD:DP:GQ:PL	1/1:3,48:51:99:1343,111,0
2R	13017272	.	T	C	1314.77	.	AC=2;AF=1.00;AN=2;BaseQRankSum=-0.665;ClippingRankSum=0.000;DP=54;ExcessHet=3.0103;FS=2.493;MLEAC=2;MLEAF=1.00;MQ=44.00;MQRankSum=0.000;QD=24.81;ReadPosRankSum=-1.290;SOR=0.965	GT:AD:DP:GQ:PL	1/1:3,50:53:99:1343,111,0
2R	13017415	.	C	G	1544.77	.	AC=2;AF=1.00;AN=2;DP=57;ExcessHet=3.0103;FS=0.000;MLEAC=2;MLEAF=1.00;MQ=43.83;QD=27.10;SOR=1.047	GT:AD:DP:GQ:PL	1/1:0,57:57:99:1573,171,0
2R	13017532	.	C	T	2661.77	.	AC=2;AF=1.00;AN=2;DP=62;ExcessHet=3.0103;FS=0.000;MLEAC=2;MLEAF=1.00;MQ=43.26;QD=30.43;SOR=1.143	GT:AD:DP:GQ:PL	1/1:0,62:62:99:2690,190,0
2R	13017537	.	T	G	2378.77	.	AC=1;AF=0.500;AN=2;BaseQRankSum=-0.296;ClippingRankSum=0.000;DP=62;ExcessHet=3.0103;FS=1.620;MLEAC=1;MLEAF=0.500;MQ=43.26;MQRankSum=-1.165;QD=35.97;ReadPosRankSum=1.691;SOR=1.101	GT:AD:DP:GQ:PL	0/1:6,56:62:60:2407,0,60
2R	13017544	.	A	G	2391.77	.	AC=1;AF=0.500;AN=2;BaseQRankSum=-0.390;ClippingRankSum=0.000;DP=62;ExcessHet=3.0103;FS=0.000;MLEAC=1;MLEAF=0.500;MQ=43.32;MQRankSum=-0.992;QD=26.29;ReadPosRankSum=0.672;SOR=0.645	GT:AD:DP:GQ:PL	0/1:5,57:62:35:2420,0,35
2R	13017554	.	G	T	2460.77	.	AC=1;AF=0.500;AN=2;BaseQRankSum=3.023;ClippingRankSum=0.000;DP=63;ExcessHet=3.0103;FS=0.000;MLEAC=1;MLEAF=0.500;MQ=43.33;MQRankSum=-0.982;QD=29.87;ReadPosRankSum=0.191;SOR=0.674	GT:AD:DP:GQ:PL	0/1:5,58:63:29:2489,0,29
2R	13017557	.	GGGA	G	2409.73	.	AC=1;AF=0.500;AN=2;BaseQRankSum=2.116;ClippingRankSum=0.000;DP=63;ExcessHet=3.0103;FS=0.000;MLEAC=1;MLEAF=0.500;MQ=43.33;MQRankSum=-0.982;QD=33.31;ReadPosRankSum=0.013;SOR=0.743	GT:AD:DP:GQ:PL	0/1:5,58:63:32:2447,0,32
2R	13017878	.	A	T	2937.77	.	AC=2;AF=1.00;AN=2;DP=69;ExcessHet=3.0103;FS=0.000;MLEAC=2;MLEAF=1.00;MQ=43.66;QD=35.46;SOR=0.781	GT:AD:DP:GQ:PL	1/1:0,69:69:99:2966,208,0
2R	13017887	.	T	C	2936.77	.	AC=2;AF=1.00;AN=2;DP=64;ExcessHet=3.0103;FS=0.000;MLEAC=2;MLEAF=1.00;MQ=43.60;QD=30.90;SOR=0.693	GT:AD:DP:GQ:PL	1/1:0,64:64:99:2965,202,0
2R	13017888	.	G	T	2940.77	.	AC=2;AF=1.00;AN=2;DP=64;ExcessHet=3.0103;FS=0.000;MLEAC=2;MLEAF=1.00;MQ=43.60;QD=33.07;SOR=0.693	GT:AD:DP:GQ:PL	1/1:0,64:64:99:2969,202,0
2R	13017893	.	T	A	2927.77	.	AC=2;AF=1.00;AN=2;DP=67;ExcessHet=3.0103;FS=0.000;MLEAC=2;MLEAF=1.00;MQ=43.62;QD=34.77;SOR=0.723	GT:AD:DP:GQ:PL	1/1:0,67:67:99:2956,202,0
2R	13017904	.	TCTAGGTA	T	2805.73	.	AC=2;AF=1.00;AN=2;DP=64;ExcessHet=3.0103;FS=0.000;MLEAC=2;MLEAF=1.00;MQ=43.60;QD=30.89;SOR=0.756	GT:AD:DP:GQ:PL	1/1:0,64:64:99:2843,193,0
2R	13017937	.	A	T	1734.77	.	AC=2;AF=1.00;AN=2;DP=62;ExcessHet=3.0103;FS=0.000;MLEAC=2;MLEAF=1.00;MQ=43.62;QD=27.98;SOR=0.826	GT:AD:DP:GQ:PL	1/1:0,62:62:99:1763,186,0
2R	13017983	.	A	T	2142.77	.	AC=2;AF=1.00;AN=2;BaseQRankSum=0.648;ClippingRankSum=0.000;DP=52;ExcessHet=3.0103;FS=0.000;MLEAC=2;MLEAF=1.00;MQ=43.74;MQRankSum=-0.523;QD=28.49;ReadPosRankSum=-1.238;SOR=0.773	GT:AD:DP:GQ:PL	1/1:2,50:52:70:2171,70,0
2R	13017986	.	T	C	2255.77	.	AC=2;AF=1.00;AN=2;BaseQRankSum=0.542;ClippingRankSum=0.000;DP=56;ExcessHet=3.0103;FS=0.000;MLEAC=2;MLEAF=1.00;MQ=43.75;MQRankSum=-0.501;QD=29.64;ReadPosRankSum=-1.436;SOR=0.767	GT:AD:DP:GQ:PL	1/1:2,54:56:79:2284,79,0
2R	13018017	.	T	A	1229.77	.	AC=2;AF=1.00;AN=2;BaseQRankSum=1.130;ClippingRankSum=0.000;DP=49;ExcessHet=3.0103;FS=0.000;MLEAC=2;MLEAF=1.00;MQ=43.88;MQRankSum=-0.304;QD=25.10;ReadPosRankSum=-0.557;SOR=0.735	GT:AD:DP:GQ:PL	1/1:2,47:49:91:1258,91,0
2R	13018659	.	A	T	1040.77	.	AC=2;AF=1.00;AN=2;BaseQRankSum=-0.703;ClippingRankSum=0.000;DP=46;ExcessHet=3.0103;FS=0.000;MLEAC=2;MLEAF=1.00;MQ=44.00;MQRankSum=0.000;QD=23.13;ReadPosRankSum=1.567;SOR=0.427	GT:AD:DP:GQ:PL	1/1:3,42:45:41:1069,41,0
2R	13018815	.	A	G	1483.77	.	AC=2;AF=1.00;AN=2;DP=54;ExcessHet=3.0103;FS=0.000;MLEAC=2;MLEAF=1.00;MQ=44.00;QD=27.48;SOR=0.693	GT:AD:DP:GQ:PL	1/1:0,54:54:99:1512,162,0
2R	13019064	.	TAC	T	2391.73	.	AC=2;AF=1.00;AN=2;DP=57;ExcessHet=3.0103;FS=0.000;MLEAC=2;MLEAF=1.00;MQ=43.63;QD=33.36;SOR=0.841	GT:AD:DP:GQ:PL	1/1:0,56:56:99:2429,169,0
2R	13019087	.	G	A	1407.77	.	AC=2;AF=1.00;AN=2;BaseQRankSum=-0.142;ClippingRankSum=0.000;DP=55;ExcessHet=3.0103;FS=3.054;MLEAC=2;MLEAF=1.00;MQ=43.62;MQRankSum=-0.406;QD=25.60;ReadPosRankSum=-1.012;SOR=0.129	GT:AD:DP:GQ:PL	1/1:2,53:55:99:1436,109,0
2R	13019153	.	A	G	1447.77	.	AC=2;AF=1.00;AN=2;DP=55;ExcessHet=3.0103;FS=0.000;MLEAC=2;MLEAF=1.00;MQ=43.84;QD=26.32;SOR=0.729	GT:AD:DP:GQ:PL	1/1:0,55:55:99:1476,164,0
2R	13019252	.	A	ATGT	1794.73	.	AC=2;AF=1.00;AN=2;BaseQRankSum=-0.385;ClippingRankSum=0.000;DP=54;ExcessHet=3.0103;FS=2.980;MLEAC=2;MLEAF=1.00;MQ=43.68;MQRankSum=-0.104;QD=32.32;ReadPosRankSum=-1.110;SOR=0.169	GT:AD:DP:GQ:PL	1/1:2,46:48:73:1832,73,0
2R	13019596	.	T	A	1939.77	.	AC=2;AF=1.00;AN=2;DP=44;ExcessHet=3.0103;FS=0.000;MLEAC=2;MLEAF=1.00;MQ=44.00;QD=31.86;SOR=0.883	GT:AD:DP:GQ:PL	1/1:0,44:44:99:1968,132,0
2R	13019599	.	A	C	1906.77	.	AC=2;AF=1.00;AN=2;DP=43;ExcessHet=3.0103;FS=0.000;MLEAC=2;MLEAF=1.00;MQ=44.00;QD=27.39;SOR=0.836	GT:AD:DP:GQ:PL	1/1:0,43:43:99:1935,129,0
2R	13019850	.	T	C	1895.77	.	AC=2;AF=1.00;AN=2;DP=70;ExcessHet=3.0103;FS=0.000;MLEAC=2;MLEAF=1.00;MQ=43.97;QD=27.08;SOR=1.609	GT:AD:DP:GQ:PL	1/1:0,70:70:99:1924,209,0
2R	13020219	.	C	A	2482.77	.	AC=2;AF=1.00;AN=2;DP=57;ExcessHet=3.0103;FS=0.000;MLEAC=2;MLEAF=1.00;MQ=43.93;QD=30.64;SOR=0.922	GT:AD:DP:GQ:PL	1/1:0,56:56:99:2511,169,0
2R	13020226	.	T	C	2581.77	.	AC=2;AF=1.00;AN=2;DP=58;ExcessHet=3.0103;FS=0.000;MLEAC=2;MLEAF=1.00;MQ=43.93;QD=30.42;SOR=0.960	GT:AD:DP:GQ:PL	1/1:0,57:57:99:2610,175,0
2R	13020235	.	T	C	2612.77	.	AC=2;AF=1.00;AN=2;DP=58;ExcessHet=3.0103;FS=0.000;MLEAC=2;MLEAF=1.00;MQ=43.90;QD=34.60;SOR=0.877	GT:AD:DP:GQ:PL	1/1:0,57:57:99:2641,178,0
2R	13020245	.	T	C	1475.77	.	AC=2;AF=1.00;AN=2;BaseQRankSum=-0.069;ClippingRankSum=0.000;DP=62;ExcessHet=3.0103;FS=0.000;MLEAC=2;MLEAF=1.00;MQ=43.91;MQRankSum=7.790;QD=24.19;ReadPosRankSum=0.752;SOR=0.509	GT:AD:DP:GQ:PL	1/1:3,58:61:99:1504,100,0
2R	13020859	.	C	G	1232.77	.	AC=2;AF=1.00;AN=2;BaseQRankSum=0.672;ClippingRankSum=0.000;DP=57;ExcessHet=3.0103;FS=0.000;MLEAC=2;MLEAF=1.00;MQ=43.90;MQRankSum=-0.449;QD=22.01;ReadPosRankSum=-1.097;SOR=1.136	GT:AD:DP:GQ:PL	1/1:4,52:56:59:1261,59,0
2R	13020987	.	T	A	2760.77	.	AC=2;AF=1.00;AN=2;DP=61;ExcessHet=3.0103;FS=0.000;MLEAC=2;MLEAF=1.00;MQ=43.89;QD=28.03;SOR=1.107	GT:AD:DP:GQ:PL	1/1:0,61:61:99:2789,190,0
2R	13020991	.	A	G	2760.77	.	AC=2;AF=1.00;AN=2;DP=63;ExcessHet=3.0103;FS=0.000;MLEAC=2;MLEAF=1.00;MQ=43.89;QD=30.26;SOR=1.010	GT:AD:DP:GQ:PL	1/1:0,63:63:99:2789,190,0
2R	13021010	.	T	G	1618.77	.	AC=2;AF=1.00;AN=2;DP=60;ExcessHet=3.0103;FS=0.000;MLEAC=2;MLEAF=1.00;MQ=43.92;QD=26.98;SOR=1.071	GT:AD:DP:GQ:PL	1/1:0,60:60:99:1647,180,0
2R	13021053	.	T	A	2853.77	.	AC=2;AF=1.00;AN=2;DP=66;ExcessHet=3.0103;FS=0.000;MLEAC=2;MLEAF=1.00;MQ=43.84;QD=39.76;SOR=1.162	GT:AD:DP:GQ:PL	1/1:0,65:65:99:2882,196,0
2R	13021055	.	C	T	1595.77	.	AC=2;AF=1.00;AN=2;BaseQRankSum=-0.946;ClippingRankSum=0.000;DP=65;ExcessHet=3.0103;FS=2.925;MLEAC=2;MLEAF=1.00;MQ=43.83;MQRankSum=-0.322;QD=24.93;ReadPosRankSum=0.542;SOR=0.190	GT:AD:DP:GQ:PL	1/1:2,62:64:99:1624,137,0
2R	13021071	.	T	G	2785.77	.	AC=2;AF=1.00;AN=2;DP=64;ExcessHet=3.0103;FS=0.000;MLEAC=2;MLEAF=1.00;MQ=43.83;QD=26.86;SOR=1.092	GT:AD:DP:GQ:PL	1/1:0,63:63:99:2814,190,0
2R	13021072	.	C	A	2785.77	.	AC=2;AF=1.00;AN=2;DP=63;ExcessHet=3.0103;FS=0.000;MLEAC=2;MLEAF=1.00;MQ=43.83;QD=32.92;SOR=1.143	GT:AD:DP:GQ:PL	1/1:0,62:62:99:2814,190,0
2R	13021096	.	T	A	1449.77	.	AC=2;AF=1.00;AN=2;BaseQRankSum=-0.597;ClippingRankSum=0.000;DP=59;ExcessHet=3.0103;FS=4.210;MLEAC=2;MLEAF=1.00;MQ=43.82;MQRankSum=-0.204;QD=25.00;ReadPosRankSum=2.029;SOR=1.124	GT:AD:DP:GQ:PL	1/1:1,57:58:99:1478,145,0
2R	13021243	.	G	T	1030.77	.	AC=2;AF=1.00;AN=2;DP=25;ExcessHet=3.0103;FS=0.000;MLEAC=2;MLEAF=1.00;MQ=44.00;QD=32.06;SOR=1.136	GT:AD:DP:GQ:PL	1/1:0,25:25:78:1059,78,0
2R	13021247	.	C	T	1030.77	.	AC=2;AF=1.00;AN=2;DP=25;ExcessHet=3.0103;FS=0.000;MLEAC=2;MLEAF=1.00;MQ=43.88;QD=33.52;SOR=1.358	GT:AD:DP:GQ:PL	1/1:0,25:25:78:1059,78,0
2R	13021269	.	AC	A	43.73	.	AC=1;AF=0.500;AN=2;BaseQRankSum=2.524;ClippingRankSum=0.000;DP=24;ExcessHet=3.0103;FS=2.112;MLEAC=1;MLEAF=0.500;MQ=43.88;MQRankSum=0.000;QD=2.43;ReadPosRankSum=0.141;SOR=1.329	GT:AD:DP:GQ:PL	0/1:12,6:18:81:81,0,212
2R	13021637	.	T	C	1308.77	.	AC=2;AF=1.00;AN=2;DP=50;ExcessHet=3.0103;FS=0.000;MLEAC=2;MLEAF=1.00;MQ=44.00;QD=26.71;SOR=0.733	GT:AD:DP:GQ:PL	1/1:0,49:49:99:1337,147,0
2R	13021669	.	C	A	1450.77	.	AC=2;AF=1.00;AN=2;DP=53;ExcessHet=3.0103;FS=0.000;MLEAC=2;MLEAF=1.00;MQ=44.00;QD=27.37;SOR=1.287	GT:AD:DP:GQ:PL	1/1:0,53:53:99:1479,159,0
2R	13021712	.	T	C	1378.77	.	AC=2;AF=1.00;AN=2;DP=51;ExcessHet=3.0103;FS=0.000;MLEAC=2;MLEAF=1.00;MQ=44.00;QD=27.03;SOR=1.201	GT:AD:DP:GQ:PL	1/1:0,51:51:99:1407,153,0
2R	13021724	.	C	CA	1071.73	.	AC=2;AF=1.00;AN=2;DP=52;ExcessHet=3.0103;FS=0.000;MLEAC=2;MLEAF=1.00;MQ=44.00;QD=22.33;SOR=1.298	GT:AD:DP:GQ:PL	1/1:0,48:48:99:1109,143,0
2R	13021739	.	G	T	1372.77	.	AC=2;AF=1.00;AN=2;DP=52;ExcessHet=3.0103;FS=0.000;MLEAC=2;MLEAF=1.00;MQ=44.00;QD=26.92;SOR=1.314	GT:AD:DP:GQ:PL	1/1:0,51:51:99:1401,153,0
2R	13021852	.	G	A	1364.77	.	AC=2;AF=1.00;AN=2;DP=50;ExcessHet=3.0103;FS=0.000;MLEAC=2;MLEAF=1.00;MQ=44.00;QD=27.30;SOR=1.390	GT:AD:DP:GQ:PL	1/1:0,50:50:99:1393,150,0
2R	13021978	.	T	C	1465.77	.	AC=2;AF=1.00;AN=2;BaseQRankSum=1.719;ClippingRankSum=0.000;DP=58;ExcessHet=3.0103;FS=0.000;MLEAC=2;MLEAF=1.00;MQ=44.00;MQRankSum=0.000;QD=25.27;ReadPosRankSum=-0.064;SOR=1.199	GT:AD:DP:GQ:PL	1/1:2,56:58:99:1494,120,0
2R	13022035	.	G	A	2108.77	.	AC=2;AF=1.00;AN=2;BaseQRankSum=0.510;ClippingRankSum=0.000;DP=51;ExcessHet=3.0103;FS=0.000;MLEAC=2;MLEAF=1.00;MQ=44.00;MQRankSum=0.000;QD=28.44;ReadPosRankSum=0.412;SOR=0.256	GT:AD:DP:GQ:PL	1/1:1,50:51:99:2137,111,0
2R	13022057	.	C	A	2160.77	.	AC=2;AF=1.00;AN=2;BaseQRankSum=-0.813;ClippingRankSum=0.000;DP=53;ExcessHet=3.0103;FS=0.000;MLEAC=2;MLEAF=1.00;MQ=44.00;MQRankSum=0.000;QD=30.54;ReadPosRankSum=1.452;SOR=0.223	GT:AD:DP:GQ:PL	1/1:1,52:53:99:2189,115,0
2R	13022149	.	T	C	2177.77	.	AC=2;AF=1.00;AN=2;DP=51;ExcessHet=3.0103;FS=0.000;MLEAC=2;MLEAF=1.00;MQ=44.00;QD=34.64;SOR=0.994	GT:AD:DP:GQ:PL	1/1:0,51:51:99:2206,156,0
2R	13022158	.	C	G	2219.77	.	AC=2;AF=1.00;AN=2;DP=53;ExcessHet=3.0103;FS=0.000;MLEAC=2;MLEAF=1.00;MQ=44.00;QD=31.88;SOR=0.892	GT:AD:DP:GQ:PL	1/1:0,53:53:99:2248,160,0
2R	13022200	.	A	G	1357.77	.	AC=2;AF=1.00;AN=2;DP=52;ExcessHet=3.0103;FS=0.000;MLEAC=2;MLEAF=1.00;MQ=44.00;QD=26.11;SOR=0.941	GT:AD:DP:GQ:PL	1/1:0,52:52:99:1386,155,0
2R	13022308	.	C	G	1157.77	.	AC=2;AF=1.00;AN=2;BaseQRankSum=-0.433;ClippingRankSum=0.000;DP=54;ExcessHet=3.0103;FS=2.144;MLEAC=2;MLEAF=1.00;MQ=43.91;MQRankSum=2.856;QD=21.84;ReadPosRankSum=1.253;SOR=0.477	GT:AD:DP:GQ:PL	1/1:3,50:53:75:1186,75,0
2R	13022328	.	G	GCTTTGT	2521.73	.	AC=2;AF=1.00;AN=2;DP=54;ExcessHet=3.0103;FS=0.000;MLEAC=2;MLEAF=1.00;MQ=43.91;QD=31.95;SOR=0.767	GT:AD:DP:GQ:PL	1/1:0,54:54:99:2559,175,0
2R	13022362	.	GT	G	1133.73	.	AC=2;AF=1.00;AN=2;DP=52;ExcessHet=3.0103;FS=0.000;MLEAC=2;MLEAF=1.00;MQ=43.91;QD=21.80;SOR=0.770	GT:AD:DP:GQ:PL	1/1:0,52:52:99:1171,155,0
2R	13022618	.	T	A	1631.77	.	AC=2;AF=1.00;AN=2;DP=58;ExcessHet=3.0103;FS=0.000;MLEAC=2;MLEAF=1.00;MQ=43.80;QD=28.13;SOR=0.997	GT:AD:DP:GQ:PL	1/1:0,58:58:99:1660,173,0
2R	13022683	.	G	A	1561.77	.	AC=2;AF=1.00;AN=2;DP=58;ExcessHet=3.0103;FS=0.000;MLEAC=2;MLEAF=1.00;MQ=43.97;QD=26.93;SOR=1.278	GT:AD:DP:GQ:PL	1/1:0,58:58:99:1590,173,0
2R	13022697	.	G	T	1525.77	.	AC=2;AF=1.00;AN=2;DP=55;ExcessHet=3.0103;FS=0.000;MLEAC=2;MLEAF=1.00;MQ=43.96;QD=27.74;SOR=1.487	GT:AD:DP:GQ:PL	1/1:0,55:55:99:1554,165,0
2R	13022863	.	T	TTC	2162.73	.	AC=2;AF=1.00;AN=2;DP=57;ExcessHet=3.0103;FS=0.000;MLEAC=2;MLEAF=1.00;MQ=43.55;QD=36.19;SOR=0.841	GT:AD:DP:GQ:PL	1/1:0,56:56:99:2200,171,0
2R	13022898	.	ATG	A	1739.73	.	AC=2;AF=1.00;AN=2;DP=59;ExcessHet=3.0103;FS=0.000;MLEAC=2;MLEAF=1.00;MQ=43.73;QD=31.63;SOR=0.884	GT:AD:DP:GQ:PL	1/1:0,55:55:99:1777,166,0
2R	13023141	.	T	G	1808.77	.	AC=2;AF=1.00;AN=2;DP=46;ExcessHet=3.0103;FS=0.000;MLEAC=2;MLEAF=1.00;MQ=43.91;QD=28.61;SOR=0.737	GT:AD:DP:GQ:PL	1/1:0,45:45:99:1837,141,0
2R	13023142	.	G	T	1808.77	.	AC=2;AF=1.00;AN=2;DP=48;ExcessHet=3.0103;FS=0.000;MLEAC=2;MLEAF=1.00;MQ=43.92;QD=29.94;SOR=0.823	GT:AD:DP:GQ:PL	1/1:0,47:47:99:1837,141,0
2R	13023262	.	A	C	1110.77	.	AC=2;AF=1.00;AN=2;BaseQRankSum=-0.842;ClippingRankSum=0.000;DP=48;ExcessHet=3.0103;FS=0.000;MLEAC=2;MLEAF=1.00;MQ=43.80;MQRankSum=-0.439;QD=23.14;ReadPosRankSum=-0.546;SOR=0.693	GT:AD:DP:GQ:PL	1/1:2,46:48:53:1139,53,0
2R	13023341	.	C	T	1482.77	.	AC=2;AF=1.00;AN=2;DP=35;ExcessHet=3.0103;FS=0.000;MLEAC=2;MLEAF=1.00;MQ=44.00;QD=33.95;SOR=1.483	GT:AD:DP:GQ:PL	1/1:0,35:35:99:1511,105,0
2R	13023345	.	T	G	1422.77	.	AC=2;AF=1.00;AN=2;DP=32;ExcessHet=3.0103;FS=0.000;MLEAC=2;MLEAF=1.00;MQ=44.00;QD=26.96;SOR=1.473	GT:AD:DP:GQ:PL	1/1:0,32:32:99:1451,99,0
2R	13023579	.	C	CGCCAGCAGTGGTCAGAAGTG	1330.73	.	AC=2;AF=1.00;AN=2;DP=26;ExcessHet=3.0103;FS=0.000;MLEAC=2;MLEAF=1.00;MQ=42.97;QD=29.49;SOR=0.846	GT:AD:DP:GQ:PL	1/1:0,26:26:99:1368,102,0
2R	13023591	.	T	C	1233.77	.	AC=2;AF=1.00;AN=2;DP=30;ExcessHet=3.0103;FS=0.000;MLEAC=2;MLEAF=1.00;MQ=41.34;QD=28.26;SOR=0.826	GT:AD:DP:GQ:PL	1/1:0,30:30:90:1262,90,0
2R	13023916	.	A	C	1135.77	.	AC=2;AF=1.00;AN=2;DP=46;ExcessHet=3.0103;FS=0.000;MLEAC=2;MLEAF=1.00;MQ=42.49;QD=25.24;SOR=0.829	GT:AD:DP:GQ:PL	1/1:0,45:45:99:1164,133,0
2R	13023976	.	C	G	1384.77	.	AC=2;AF=1.00;AN=2;DP=56;ExcessHet=3.0103;FS=0.000;MLEAC=2;MLEAF=1.00;MQ=43.57;QD=25.64;SOR=1.220	GT:AD:DP:GQ:PL	1/1:0,54:54:99:1413,160,0
2R	13024022	.	C	A	1183.77	.	AC=2;AF=1.00;AN=2;BaseQRankSum=1.670;ClippingRankSum=0.000;DP=48;ExcessHet=3.0103;FS=0.000;MLEAC=2;MLEAF=1.00;MQ=43.66;MQRankSum=-0.229;QD=25.19;ReadPosRankSum=-0.464;SOR=0.346	GT:AD:DP:GQ:PL	1/1:1,46:47:99:1212,117,0
2R	13024117	.	A	C	854.79	.	AC=2;AF=1.00;AN=2;BaseQRankSum=-0.644;ClippingRankSum=0.000;DP=38;ExcessHet=3.0103;FS=0.000;MLEAC=2;MLEAF=1.00;MQ=44.00;MQRankSum=0.000;QD=22.49;ReadPosRankSum=-1.538;SOR=0.927	GT:AD:DP:GQ:PL	1/1:2,36:38:23:883,23,0
2R	13024291	.	T	C	1181.77	.	AC=2;AF=1.00;AN=2;BaseQRankSum=-0.818;ClippingRankSum=0.000;DP=52;ExcessHet=3.0103;FS=2.139;MLEAC=2;MLEAF=1.00;MQ=43.92;MQRankSum=-0.361;QD=22.73;ReadPosRankSum=-1.323;SOR=0.223	GT:AD:DP:GQ:PL	1/1:4,48:52:42:1210,42,0
2R	13024322	.	C	A	1144.56	.	AC=2;AF=1.00;AN=2;BaseQRankSum=-0.722;ClippingRankSum=0.000;DP=53;ExcessHet=3.0103;FS=1.958;MLEAC=2;MLEAF=1.00;MQ=43.93;MQRankSum=-0.415;QD=21.60;ReadPosRankSum=0.119;SOR=0.266	GT:AD:DP:GQ:PL	1/1:5,48:53:7:1172,7,0
2R	13024585	.	T	C	1566.77	.	AC=2;AF=1.00;AN=2;BaseQRankSum=1.624;ClippingRankSum=0.000;DP=65;ExcessHet=3.0103;FS=10.318;MLEAC=2;MLEAF=1.00;MQ=44.00;MQRankSum=0.000;QD=24.10;ReadPosRankSum=0.506;SOR=0.540	GT:AD:DP:GQ:PL	1/1:3,62:65:99:1595,114,0
2R	13024612	.	A	C	1645.77	.	AC=2;AF=1.00;AN=2;BaseQRankSum=0.028;ClippingRankSum=0.000;DP=63;ExcessHet=3.0103;FS=3.369;MLEAC=2;MLEAF=1.00;MQ=44.00;MQRankSum=0.000;QD=26.12;ReadPosRankSum=0.824;SOR=0.535	GT:AD:DP:GQ:PL	1/1:1,62:63:99:1674,161,0
2R	13024673	.	T	C	1937.77	.	AC=2;AF=1.00;AN=2;DP=73;ExcessHet=3.0103;FS=0.000;MLEAC=2;MLEAF=1.00;MQ=44.00;QD=26.54;SOR=0.776	GT:AD:DP:GQ:PL	1/1:0,73:73:99:1966,218,0
2R	13025167	.	C	CTTTGCGTTTTCACAGCATTTTCCGCAAATGTTTTCCGTCTGTCGCCGCCCCAGGGATTTGGTTTTCTTTTCGTTCCGTTGCATTTTTTTTTTTTTGGCTGCATTCAAAACATGAAACAAATTTGCATTTGACTTTTATTGACATATTCGCGTTTTTATTGATCGTTTTAA	3397.73	.	AC=2;AF=1.00;AN=2;BaseQRankSum=-0.716;ClippingRankSum=0.000;DP=45;ExcessHet=3.0103;FS=2.666;MLEAC=2;MLEAF=1.00;MQ=41.34;MQRankSum=-1.992;QD=26.60;ReadPosRankSum=-6.577;SOR=0.210	GT:AD:DP:GQ:PL	1/1:3,42:45:99:3435,225,0
2R	13025318	.	A	AT	797.73	.	AC=2;AF=1.00;AN=2;DP=40;ExcessHet=3.0103;FS=0.000;MLEAC=2;MLEAF=1.00;MQ=41.95;QD=19.94;SOR=0.941	GT:AD:DP:GQ:PL	1/1:0,40:40:99:835,121,0
2R	13025427	.	G	A	1197.77	.	AC=2;AF=1.00;AN=2;DP=44;ExcessHet=3.0103;FS=0.000;MLEAC=2;MLEAF=1.00;MQ=43.45;QD=27.22;SOR=0.693	GT:AD:DP:GQ:PL	1/1:0,44:44:99:1226,132,0
2R	13025697	.	G	C	1085.77	.	AC=2;AF=1.00;AN=2;DP=43;ExcessHet=3.0103;FS=0.000;MLEAC=2;MLEAF=1.00;MQ=43.95;QD=26.48;SOR=0.741	GT:AD:DP:GQ:PL	1/1:0,41:41:99:1114,122,0
2R	13026048	.	T	C	3091.77	.	AC=2;AF=1.00;AN=2;DP=69;ExcessHet=3.0103;FS=0.000;MLEAC=2;MLEAF=1.00;MQ=41.13;QD=31.23;SOR=1.054	GT:AD:DP:GQ:PL	1/1:0,69:69:99:3120,213,0
2R	13026054	.	T	C	3195.77	.	AC=2;AF=1.00;AN=2;DP=69;ExcessHet=3.0103;FS=0.000;MLEAC=2;MLEAF=1.00;MQ=40.75;QD=29.95;SOR=1.054	GT:AD:DP:GQ:PL	1/1:0,69:69:99:3224,217,0
2R	13026067	.	T	A	3121.77	.	AC=2;AF=1.00;AN=2;DP=70;ExcessHet=3.0103;FS=0.000;MLEAC=2;MLEAF=1.00;MQ=40.58;QD=33.16;SOR=1.011	GT:AD:DP:GQ:PL	1/1:0,70:70:99:3150,211,0
2R	13026085	.	T	TC	2977.73	.	AC=2;AF=1.00;AN=2;DP=60;ExcessHet=3.0103;FS=0.000;MLEAC=2;MLEAF=1.00;MQ=39.92;QD=22.67;SOR=0.906	GT:AD:DP:GQ:PL	1/1:0,60:60:99:3015,202,0
2R	13026086	.	A	ACTTTATTAACAAAT	2932.73	.	AC=2;AF=1.00;AN=2;DP=58;ExcessHet=3.0103;FS=0.000;MLEAC=2;MLEAF=1.00;MQ=39.77;QD=30.13;SOR=0.914	GT:AD:DP:GQ:PL	1/1:0,58:58:99:2970,199,0
2R	13026095	.	A	G	2671.77	.	AC=2;AF=1.00;AN=2;DP=57;ExcessHet=3.0103;FS=0.000;MLEAC=2;MLEAF=1.00;MQ=39.19;QD=27.18;SOR=0.728	GT:AD:DP:GQ:PL	1/1:0,57:57:99:2700,181,0
2R	13026102	.	C	A	2536.77	.	AC=2;AF=1.00;AN=2;DP=55;ExcessHet=3.0103;FS=0.000;MLEAC=2;MLEAF=1.00;MQ=38.73;QD=30.25;SOR=0.729	GT:AD:DP:GQ:PL	1/1:0,55:55:99:2565,172,0
2R	13026106	.	T	G	2536.77	.	AC=2;AF=1.00;AN=2;DP=55;ExcessHet=3.0103;FS=0.000;MLEAC=2;MLEAF=1.00;MQ=38.65;QD=33.59;SOR=0.729	GT:AD:DP:GQ:PL	1/1:0,55:55:99:2565,172,0
2R	13026122	.	ACATG	A	2482.73	.	AC=2;AF=1.00;AN=2;DP=55;ExcessHet=3.0103;FS=0.000;MLEAC=2;MLEAF=1.00;MQ=38.42;QD=30.77;SOR=0.729	GT:AD:DP:GQ:PL	1/1:0,55:55:99:2520,169,0
2R	13026128	.	ATGTATTATATTT	A	2437.73	.	AC=2;AF=1.00;AN=2;DP=54;ExcessHet=3.0103;FS=0.000;MLEAC=2;MLEAF=1.00;MQ=38.35;QD=26.37;SOR=0.693	GT:AD:DP:GQ:PL	1/1:0,54:54:99:2475,166,0
2R	13026155	.	G	C	2266.77	.	AC=2;AF=1.00;AN=2;DP=51;ExcessHet=3.0103;FS=0.000;MLEAC=2;MLEAF=1.00;MQ=38.18;QD=30.58;SOR=0.994	GT:AD:DP:GQ:PL	1/1:0,51:51:99:2295,154,0
2R	13026157	.	C	T	2311.77	.	AC=2;AF=1.00;AN=2;DP=51;ExcessHet=3.0103;FS=0.000;MLEAC=2;MLEAF=1.00;MQ=38.18;QD=33.49;SOR=0.994	GT:AD:DP:GQ:PL	1/1:0,51:51:99:2340,157,0
2R	13026161	.	T	G	2401.77	.	AC=2;AF=1.00;AN=2;DP=52;ExcessHet=3.0103;FS=0.000;MLEAC=2;MLEAF=1.00;MQ=38.36;QD=28.87;SOR=1.036	GT:AD:DP:GQ:PL	1/1:0,52:52:99:2430,163,0
2R	13026165	.	A	T	2401.77	.	AC=2;AF=1.00;AN=2;DP=51;ExcessHet=3.0103;FS=0.000;MLEAC=2;MLEAF=1.00;MQ=38.76;QD=31.03;SOR=1.094	GT:AD:DP:GQ:PL	1/1:0,51:51:99:2430,163,0
2R	13026166	.	A	T	2356.77	.	AC=2;AF=1.00;AN=2;DP=52;ExcessHet=3.0103;FS=0.000;MLEAC=2;MLEAF=1.00;MQ=38.87;QD=34.13;SOR=1.036	GT:AD:DP:GQ:PL	1/1:0,52:52:99:2385,160,0
2R	13026178	.	T	A	2404.77	.	AC=2;AF=1.00;AN=2;DP=52;ExcessHet=3.0103;FS=0.000;MLEAC=2;MLEAF=1.00;MQ=39.28;QD=30.29;SOR=0.941	GT:AD:DP:GQ:PL	1/1:0,52:52:99:2433,166,0
2R	13026193	.	A	AT	2259.73	.	AC=2;AF=1.00;AN=2;BaseQRankSum=1.824;ClippingRankSum=0.000;DP=55;ExcessHet=3.0103;FS=0.000;MLEAC=2;MLEAF=1.00;MQ=40.05;MQRankSum=1.653;QD=30.91;ReadPosRankSum=0.914;SOR=0.468	GT:AD:DP:GQ:PL	1/1:1,54:55:99:2297,150,0
2R	13026205	.	C	T	2446.77	.	AC=2;AF=1.00;AN=2;DP=52;ExcessHet=3.0103;FS=0.000;MLEAC=2;MLEAF=1.00;MQ=40.94;QD=24.04;SOR=1.358	GT:AD:DP:GQ:PL	1/1:0,52:52:99:2475,166,0
2R	13026214	.	C	T	2356.77	.	AC=2;AF=1.00;AN=2;DP=53;ExcessHet=3.0103;FS=0.000;MLEAC=2;MLEAF=1.00;MQ=41.00;QD=27.59;SOR=1.287	GT:AD:DP:GQ:PL	1/1:0,53:53:99:2385,160,0
2R	13026222	.	C	A	2446.77	.	AC=2;AF=1.00;AN=2;DP=55;ExcessHet=3.0103;FS=0.000;MLEAC=2;MLEAF=1.00;MQ=40.97;QD=34.30;SOR=1.262	GT:AD:DP:GQ:PL	1/1:0,55:55:99:2475,166,0
2R	13026233	.	T	A	2654.77	.	AC=2;AF=1.00;AN=2;DP=58;ExcessHet=3.0103;FS=0.000;MLEAC=2;MLEAF=1.00;MQ=41.13;QD=31.17;SOR=1.179	GT:AD:DP:GQ:PL	1/1:0,58:58:99:2683,181,0
2R	13026234	.	A	T	2609.77	.	AC=2;AF=1.00;AN=2;DP=59;ExcessHet=3.0103;FS=0.000;MLEAC=2;MLEAF=1.00;MQ=41.18;QD=31.72;SOR=1.123	GT:AD:DP:GQ:PL	1/1:0,59:59:99:2638,178,0
2R	13026407	.	T	C	1311.77	.	AC=2;AF=1.00;AN=2;BaseQRankSum=-1.605;ClippingRankSum=0.000;DP=55;ExcessHet=3.0103;FS=0.000;MLEAC=2;MLEAF=1.00;MQ=43.17;MQRankSum=-0.508;QD=23.85;ReadPosRankSum=-0.589;SOR=0.253	GT:AD:DP:GQ:PL	1/1:1,54:55:99:1340,134,0
2R	13026544	.	T	A	1244.41	.	AC=1;AF=0.500;AN=2;BaseQRankSum=0.035;ClippingRankSum=0.000;DP=55;ExcessHet=3.0103;FS=0.000;MLEAC=1;MLEAF=0.500;MQ=43.82;MQRankSum=-0.546;QD=23.04;ReadPosRankSum=-0.814;SOR=1.157	GT:AD:DP:GQ:PL	0/1:4,50:54:8:1272,0,8
2R	13026782	.	G	GCCC	621.73	.	AC=2;AF=1.00;AN=2;DP=19;ExcessHet=3.0103;FS=0.000;MLEAC=2;MLEAF=1.00;MQ=43.64;QD=29.82;SOR=1.765	GT:AD:DP:GQ:PL	1/1:0,16:16:50:656,50,0
2R	13027257	.	ATG	A	2322.73	.	AC=2;AF=1.00;AN=2;DP=51;ExcessHet=3.0103;FS=0.000;MLEAC=2;MLEAF=1.00;MQ=43.70;QD=25.84;SOR=0.813	GT:AD:DP:GQ:PL	1/1:0,51:51:99:2360,160,0
2R	13027271	.	AAAGT	A	883.73	.	AC=2;AF=1.00;AN=2;BaseQRankSum=-1.232;ClippingRankSum=0.000;DP=52;ExcessHet=3.0103;FS=0.000;MLEAC=2;MLEAF=1.00;MQ=43.71;MQRankSum=-0.372;QD=18.04;ReadPosRankSum=1.694;SOR=1.022	GT:AD:DP:GQ:PL	1/1:2,47:49:99:921,100,0
2R	13027327	.	C	A	2777.77	.	AC=2;AF=1.00;AN=2;DP=64;ExcessHet=3.0103;FS=0.000;MLEAC=2;MLEAF=1.00;MQ=43.78;QD=28.21;SOR=0.822	GT:AD:DP:GQ:PL	1/1:0,64:64:99:2806,193,0
2R	13027335	.	C	G	2896.77	.	AC=2;AF=1.00;AN=2;DP=61;ExcessHet=3.0103;FS=0.000;MLEAC=2;MLEAF=1.00;MQ=43.82;QD=30.32;SOR=0.865	GT:AD:DP:GQ:PL	1/1:0,61:61:99:2925,199,0
2R	13027347	.	G	A	2797.77	.	AC=2;AF=1.00;AN=2;DP=63;ExcessHet=3.0103;FS=0.000;MLEAC=2;MLEAF=1.00;MQ=43.82;QD=27.39;SOR=0.859	GT:AD:DP:GQ:PL	1/1:0,63:63:99:2826,190,0
2R	13027371	.	G	A	2789.77	.	AC=2;AF=1.00;AN=2;DP=61;ExcessHet=3.0103;FS=0.000;MLEAC=2;MLEAF=1.00;MQ=43.82;QD=24.26;SOR=0.941	GT:AD:DP:GQ:PL	1/1:0,61:61:99:2818,190,0
2R	13027395	.	G	A	2416.77	.	AC=2;AF=1.00;AN=2;DP=56;ExcessHet=3.0103;FS=0.000;MLEAC=2;MLEAF=1.00;MQ=43.97;QD=26.83;SOR=1.009	GT:AD:DP:GQ:PL	1/1:0,56:56:99:2445,172,0
2R	13027422	.	A	T	2457.77	.	AC=2;AF=1.00;AN=2;DP=58;ExcessHet=3.0103;FS=0.000;MLEAC=2;MLEAF=1.00;MQ=43.93;QD=34.21;SOR=1.342	GT:AD:DP:GQ:PL	1/1:0,57:57:99:2486,175,0
2R	13027436	.	A	T	2455.77	.	AC=2;AF=1.00;AN=2;DP=59;ExcessHet=3.0103;FS=0.000;MLEAC=2;MLEAF=1.00;MQ=43.93;QD=26.08;SOR=1.342	GT:AD:DP:GQ:PL	1/1:0,57:57:99:2484,175,0
2R	13027932	.	T	G	1570.77	.	AC=2;AF=1.00;AN=2;DP=37;ExcessHet=3.0103;FS=0.000;MLEAC=2;MLEAF=1.00;MQ=44.00;QD=28.93;SOR=1.609	GT:AD:DP:GQ:PL	1/1:0,37:37:99:1599,114,0
2R	13027940	.	TG	T	403.79	.	AC=1;AF=0.500;AN=2;BaseQRankSum=-0.787;ClippingRankSum=0.000;DP=37;ExcessHet=3.0103;FS=2.000;MLEAC=1;MLEAF=0.500;MQ=44.00;MQRankSum=0.000;QD=13.03;ReadPosRankSum=1.317;SOR=0.324	GT:AD:DP:GQ:PL	0/1:5,26:31:19:441,0,19
2R	13028347	.	ATCCATCCG	A	1363.73	.	AC=2;AF=1.00;AN=2;DP=32;ExcessHet=3.0103;FS=0.000;MLEAC=2;MLEAF=1.00;MQ=42.31;QD=24.33;SOR=1.112	GT:AD:DP:GQ:PL	1/1:0,32:32:96:1401,96,0
2R	13028365	.	C	T	1342.77	.	AC=2;AF=1.00;AN=2;DP=30;ExcessHet=3.0103;FS=0.000;MLEAC=2;MLEAF=1.00;MQ=42.20;QD=29.53;SOR=1.143	GT:AD:DP:GQ:PL	1/1:0,30:30:93:1371,93,0
2R	13028445	.	G	C	774.77	.	AC=2;AF=1.00;AN=2;DP=31;ExcessHet=3.0103;FS=0.000;MLEAC=2;MLEAF=1.00;MQ=41.75;QD=25.83;SOR=1.329	GT:AD:DP:GQ:PL	1/1:0,30:30:90:803,90,0
2R	13028837	.	T	A	738.77	.	AC=2;AF=1.00;AN=2;BaseQRankSum=0.619;ClippingRankSum=0.000;DP=30;ExcessHet=3.0103;FS=0.000;MLEAC=2;MLEAF=1.00;MQ=44.00;MQRankSum=0.000;QD=24.63;ReadPosRankSum=-0.413;SOR=0.250	GT:AD:DP:GQ:PL	1/1:1,29:30:62:767,62,0
2R	13028938	.	C	CT	503.73	.	AC=2;AF=1.00;AN=2;BaseQRankSum=0.539;ClippingRankSum=0.000;DP=34;ExcessHet=3.0103;FS=6.463;MLEAC=2;MLEAF=1.00;MQ=44.00;MQRankSum=0.000;QD=15.74;ReadPosRankSum=0.194;SOR=0.430	GT:AD:DP:GQ:PL	1/1:3,29:32:34:541,34,0
2R	13029094	.	T	C	1489.77	.	AC=2;AF=1.00;AN=2;DP=56;ExcessHet=3.0103;FS=0.000;MLEAC=2;MLEAF=1.00;MQ=44.00;QD=26.60;SOR=1.651	GT:AD:DP:GQ:PL	1/1:0,56:56:99:1518,167,0
2R	13029129	.	C	A	1165.77	.	AC=2;AF=1.00;AN=2;BaseQRankSum=-0.852;ClippingRankSum=0.000;DP=51;ExcessHet=3.0103;FS=2.359;MLEAC=2;MLEAF=1.00;MQ=44.00;MQRankSum=0.000;QD=22.86;ReadPosRankSum=0.543;SOR=1.814	GT:AD:DP:GQ:PL	1/1:4,47:51:42:1194,42,0
2R	13029146	.	G	C	1295.77	.	AC=2;AF=1.00;AN=2;BaseQRankSum=2.790;ClippingRankSum=0.000;DP=55;ExcessHet=3.0103;FS=0.000;MLEAC=2;MLEAF=1.00;MQ=44.00;MQRankSum=0.000;QD=23.56;ReadPosRankSum=-1.087;SOR=0.752	GT:AD:DP:GQ:PL	1/1:4,51:55:62:1324,62,0
2R	13029159	.	G	A	2478.77	.	AC=2;AF=1.00;AN=2;DP=60;ExcessHet=3.0103;FS=0.000;MLEAC=2;MLEAF=1.00;MQ=44.00;QD=32.27;SOR=1.812	GT:AD:DP:GQ:PL	1/1:0,60:60:99:2507,180,0
2R	13029168	.	T	C	2182.77	.	AC=1;AF=0.500;AN=2;BaseQRankSum=2.092;ClippingRankSum=0.000;DP=58;ExcessHet=3.0103;FS=0.000;MLEAC=1;MLEAF=0.500;MQ=44.00;MQRankSum=0.000;QD=35.05;ReadPosRankSum=-1.443;SOR=0.454	GT:AD:DP:GQ:PL	0/1:5,53:58:45:2211,0,45
2R	13029171	.	C	A	2182.77	.	AC=1;AF=0.500;AN=2;BaseQRankSum=0.042;ClippingRankSum=0.000;DP=59;ExcessHet=3.0103;FS=0.000;MLEAC=1;MLEAF=0.500;MQ=44.00;MQRankSum=0.000;QD=30.81;ReadPosRankSum=-1.485;SOR=0.474	GT:AD:DP:GQ:PL	0/1:5,54:59:45:2211,0,45
2R	13029414	.	T	G	1210.77	.	AC=2;AF=1.00;AN=2;DP=44;ExcessHet=3.0103;FS=0.000;MLEAC=2;MLEAF=1.00;MQ=43.79;QD=28.16;SOR=0.836	GT:AD:DP:GQ:PL	1/1:0,43:43:99:1239,129,0
2R	13029539	.	GCACA	G	1260.73	.	AC=2;AF=1.00;AN=2;BaseQRankSum=1.730;ClippingRankSum=0.000;DP=40;ExcessHet=3.0103;FS=0.000;MLEAC=2;MLEAF=1.00;MQ=43.33;MQRankSum=-0.218;QD=26.67;ReadPosRankSum=1.175;SOR=0.428	GT:AD:DP:GQ:PL	1/1:1,30:31:66:1298,66,0
2R	13029974	.	CA	C	1807.73	.	AC=2;AF=1.00;AN=2;DP=40;ExcessHet=3.0103;FS=0.000;MLEAC=2;MLEAF=1.00;MQ=42.73;QD=27.16;SOR=1.151	GT:AD:DP:GQ:PL	1/1:0,40:40:99:1845,123,0
2R	13029977	.	C	CACTCGCA	1852.73	.	AC=2;AF=1.00;AN=2;DP=41;ExcessHet=3.0103;FS=0.000;MLEAC=2;MLEAF=1.00;MQ=42.76;QD=36.17;SOR=1.206	GT:AD:DP:GQ:PL	1/1:0,41:41:99:1890,126,0
2R	13030656	.	T	G	1688.77	.	AC=2;AF=1.00;AN=2;DP=60;ExcessHet=3.0103;FS=0.000;MLEAC=2;MLEAF=1.00;MQ=44.00;QD=28.15;SOR=0.906	GT:AD:DP:GQ:PL	1/1:0,60:60:99:1717,180,0
2R	13030700	.	C	A	2336.77	.	AC=1;AF=0.500;AN=2;BaseQRankSum=-0.491;ClippingRankSum=0.000;DP=64;ExcessHet=3.0103;FS=1.624;MLEAC=1;MLEAF=0.500;MQ=44.00;MQRankSum=0.000;QD=29.68;ReadPosRankSum=-0.530;SOR=0.430	GT:AD:DP:GQ:PL	0/1:6,58:64:70:2365,0,70
2R	13030707	.	A	T	2713.77	.	AC=2;AF=1.00;AN=2;BaseQRankSum=1.752;ClippingRankSum=0.000;DP=64;ExcessHet=3.0103;FS=3.748;MLEAC=2;MLEAF=1.00;MQ=43.91;MQRankSum=-0.148;QD=32.87;ReadPosRankSum=0.514;SOR=0.802	GT:AD:DP:GQ:PL	1/1:1,63:64:99:2742,155,0
2R	13030731	.	T	G	2654.77	.	AC=2;AF=1.00;AN=2;BaseQRankSum=1.115;ClippingRankSum=0.000;DP=61;ExcessHet=3.0103;FS=3.704;MLEAC=2;MLEAF=1.00;MQ=43.87;MQRankSum=-0.199;QD=33.16;ReadPosRankSum=-0.795;SOR=0.773	GT:AD:DP:GQ:PL	1/1:1,60:61:99:2683,142,0
2R	13030735	.	C	T	2609.77	.	AC=2;AF=1.00;AN=2;BaseQRankSum=-0.654;ClippingRankSum=0.000;DP=61;ExcessHet=3.0103;FS=3.704;MLEAC=2;MLEAF=1.00;MQ=43.87;MQRankSum=-0.199;QD=26.64;ReadPosRankSum=-1.023;SOR=0.773	GT:AD:DP:GQ:PL	1/1:1,60:61:99:2638,139,0
2R	13030744	.	ATTAGCCC	A	2040.73	.	AC=1;AF=0.500;AN=2;BaseQRankSum=1.529;ClippingRankSum=0.000;DP=58;ExcessHet=3.0103;FS=0.000;MLEAC=1;MLEAF=0.500;MQ=43.86;MQRankSum=-0.618;QD=32.89;ReadPosRankSum=-0.264;SOR=0.569	GT:AD:DP:GQ:PL	0/1:5,50:55:59:2078,0,59
2R	13030847	.	C	T	1265.77	.	AC=2;AF=1.00;AN=2;BaseQRankSum=1.495;ClippingRankSum=0.000;DP=50;ExcessHet=3.0103;FS=0.000;MLEAC=2;MLEAF=1.00;MQ=43.88;MQRankSum=-0.168;QD=25.32;ReadPosRankSum=2.121;SOR=0.361	GT:AD:DP:GQ:PL	1/1:1,49:50:99:1294,124,0
2R	13031037	.	CT	C	458.73	.	AC=2;AF=1.00;AN=2;DP=29;ExcessHet=3.0103;FS=0.000;MLEAC=2;MLEAF=1.00;MQ=44.00;QD=18.35;SOR=0.770	GT:AD:DP:GQ:PL	1/1:0,25:25:74:496,74,0
2R	13031067	.	G	T	670.77	.	AC=2;AF=1.00;AN=2;BaseQRankSum=-0.046;ClippingRankSum=0.000;DP=29;ExcessHet=3.0103;FS=0.000;MLEAC=2;MLEAF=1.00;MQ=44.00;MQRankSum=0.000;QD=23.13;ReadPosRankSum=0.560;SOR=1.101	GT:AD:DP:GQ:PL	1/1:2,27:29:30:699,30,0
2R	13031138	.	A	G	985.77	.	AC=2;AF=1.00;AN=2;DP=40;ExcessHet=3.0103;FS=0.000;MLEAC=2;MLEAF=1.00;MQ=43.90;QD=25.28;SOR=0.850	GT:AD:DP:GQ:PL	1/1:0,39:39:99:1014,116,0
2R	13031204	.	A	T	2187.77	.	AC=2;AF=1.00;AN=2;BaseQRankSum=-1.749;ClippingRankSum=0.000;DP=51;ExcessHet=3.0103;FS=0.000;MLEAC=2;MLEAF=1.00;MQ=43.83;MQRankSum=-0.221;QD=28.98;ReadPosRankSum=1.733;SOR=0.361	GT:AD:DP:GQ:PL	1/1:1,49:50:99:2216,119,0
2R	13031212	.	C	T	2266.77	.	AC=2;AF=1.00;AN=2;DP=52;ExcessHet=3.0103;FS=0.000;MLEAC=2;MLEAF=1.00;MQ=43.83;QD=30.26;SOR=0.900	GT:AD:DP:GQ:PL	1/1:0,51:51:99:2295,154,0
2R	13031215	.	A	T	2221.77	.	AC=2;AF=1.00;AN=2;DP=51;ExcessHet=3.0103;FS=0.000;MLEAC=2;MLEAF=1.00;MQ=43.83;QD=30.96;SOR=0.952	GT:AD:DP:GQ:PL	1/1:0,50:50:99:2250,151,0
2R	13031503	.	T	C	2836.77	.	AC=2;AF=1.00;AN=2;DP=62;ExcessHet=3.0103;FS=0.000;MLEAC=2;MLEAF=1.00;MQ=42.50;QD=28.72;SOR=1.057	GT:AD:DP:GQ:PL	1/1:0,62:62:99:2865,193,0
2R	13031504	.	G	T	2836.77	.	AC=2;AF=1.00;AN=2;DP=63;ExcessHet=3.0103;FS=0.000;MLEAC=2;MLEAF=1.00;MQ=42.52;QD=29.25;SOR=1.010	GT:AD:DP:GQ:PL	1/1:0,63:63:99:2865,193,0
2R	13031505	.	T	C	2836.77	.	AC=2;AF=1.00;AN=2;DP=64;ExcessHet=3.0103;FS=0.000;MLEAC=2;MLEAF=1.00;MQ=42.51;QD=28.95;SOR=0.966	GT:AD:DP:GQ:PL	1/1:0,64:64:99:2865,193,0
2R	13031544	.	A	G	2839.77	.	AC=2;AF=1.00;AN=2;DP=65;ExcessHet=3.0103;FS=0.000;MLEAC=2;MLEAF=1.00;MQ=41.87;QD=35.09;SOR=0.892	GT:AD:DP:GQ:PL	1/1:0,64:64:99:2868,193,0
2R	13031549	.	T	G	2806.77	.	AC=2;AF=1.00;AN=2;DP=63;ExcessHet=3.0103;FS=0.000;MLEAC=2;MLEAF=1.00;MQ=42.13;QD=27.05;SOR=0.859	GT:AD:DP:GQ:PL	1/1:0,63:63:99:2835,190,0
2R	13031552	.	A	C	2672.77	.	AC=2;AF=1.00;AN=2;BaseQRankSum=-0.746;ClippingRankSum=0.000;DP=64;ExcessHet=3.0103;FS=0.000;MLEAC=2;MLEAF=1.00;MQ=42.06;MQRankSum=-0.852;QD=30.19;ReadPosRankSum=0.000;SOR=0.826	GT:AD:DP:GQ:PL	1/1:2,62:64:99:2701,106,0
2R	13031582	.	T	C	1689.77	.	AC=2;AF=1.00;AN=2;DP=63;ExcessHet=3.0103;FS=0.000;MLEAC=2;MLEAF=1.00;MQ=41.54;QD=26.82;SOR=0.933	GT:AD:DP:GQ:PL	1/1:0,63:63:99:1718,188,0
2R	13031608	.	AAATACC	A	3067.73	.	AC=2;AF=1.00;AN=2;BaseQRankSum=1.691;ClippingRankSum=0.000;DP=70;ExcessHet=3.0103;FS=0.000;MLEAC=2;MLEAF=1.00;MQ=41.21;MQRankSum=-1.642;QD=28.54;ReadPosRankSum=-0.793;SOR=0.268	GT:AD:DP:GQ:PL	1/1:1,69:70:99:3105,169,0
2R	13031615	.	T	G	3121.77	.	AC=2;AF=1.00;AN=2;BaseQRankSum=-1.229;ClippingRankSum=0.000;DP=71;ExcessHet=3.0103;FS=3.072;MLEAC=2;MLEAF=1.00;MQ=41.22;MQRankSum=-1.647;QD=28.51;ReadPosRankSum=-1.099;SOR=0.313	GT:AD:DP:GQ:PL	1/1:1,70:71:99:3150,172,0
2R	13031630	.	T	TA	2752.73	.	AC=2;AF=1.00;AN=2;BaseQRankSum=1.565;ClippingRankSum=0.000;DP=63;ExcessHet=3.0103;FS=0.000;MLEAC=2;MLEAF=1.00;MQ=41.03;MQRankSum=-1.762;QD=23.33;ReadPosRankSum=-1.458;SOR=0.278	GT:AD:DP:GQ:PL	1/1:1,62:63:99:2790,148,0
2R	13031638	.	T	G	2761.77	.	AC=2;AF=1.00;AN=2;BaseQRankSum=-0.615;ClippingRankSum=0.000;DP=64;ExcessHet=3.0103;FS=3.010;MLEAC=2;MLEAF=1.00;MQ=40.85;MQRankSum=-2.508;QD=26.94;ReadPosRankSum=0.058;SOR=0.150	GT:AD:DP:GQ:PL	1/1:2,62:64:99:2790,109,0
2R	13031649	.	C	T	2716.77	.	AC=2;AF=1.00;AN=2;BaseQRankSum=1.114;ClippingRankSum=0.000;DP=65;ExcessHet=3.0103;FS=2.994;MLEAC=2;MLEAF=1.00;MQ=40.87;MQRankSum=-2.514;QD=37.16;ReadPosRankSum=0.209;SOR=0.158	GT:AD:DP:GQ:PL	1/1:2,63:65:99:2745,106,0
2R	13031655	.	A	C	2716.77	.	AC=2;AF=1.00;AN=2;BaseQRankSum=-1.261;ClippingRankSum=0.000;DP=62;ExcessHet=3.0103;FS=2.967;MLEAC=2;MLEAF=1.00;MQ=40.91;MQRankSum=-2.508;QD=27.56;ReadPosRankSum=0.359;SOR=0.171	GT:AD:DP:GQ:PL	1/1:2,60:62:99:2745,106,0
2R	13031660	.	T	G	2581.77	.	AC=2;AF=1.00;AN=2;BaseQRankSum=0.826;ClippingRankSum=0.000;DP=60;ExcessHet=3.0103;FS=2.962;MLEAC=2;MLEAF=1.00;MQ=40.84;MQRankSum=-2.555;QD=29.11;ReadPosRankSum=0.494;SOR=0.174	GT:AD:DP:GQ:PL	1/1:2,58:60:97:2610,97,0
2R	13031671	.	C	T	2761.77	.	AC=2;AF=1.00;AN=2;BaseQRankSum=2.032;ClippingRankSum=0.000;DP=64;ExcessHet=3.0103;FS=2.925;MLEAC=2;MLEAF=1.00;MQ=41.00;MQRankSum=-2.525;QD=28.03;ReadPosRankSum=0.270;SOR=0.190	GT:AD:DP:GQ:PL	1/1:2,62:64:99:2790,109,0
2R	13031672	.	T	C	2761.77	.	AC=2;AF=1.00;AN=2;BaseQRankSum=-0.778;ClippingRankSum=0.000;DP=66;ExcessHet=3.0103;FS=2.976;MLEAC=2;MLEAF=1.00;MQ=41.00;MQRankSum=-2.531;QD=25.23;ReadPosRankSum=0.131;SOR=0.166	GT:AD:DP:GQ:PL	1/1:2,64:66:99:2790,109,0
2R	13031684	.	C	T	2851.77	.	AC=2;AF=1.00;AN=2;BaseQRankSum=-0.337;ClippingRankSum=0.000;DP=65;ExcessHet=3.0103;FS=3.027;MLEAC=2;MLEAF=1.00;MQ=40.81;MQRankSum=-2.415;QD=32.02;ReadPosRankSum=-0.209;SOR=0.141	GT:AD:DP:GQ:PL	1/1:2,63:65:99:2880,115,0
2R	13031688	.	A	G	2851.77	.	AC=2;AF=1.00;AN=2;BaseQRankSum=0.099;ClippingRankSum=0.000;DP=68;ExcessHet=3.0103;FS=3.052;MLEAC=2;MLEAF=1.00;MQ=40.86;MQRankSum=-2.423;QD=29.49;ReadPosRankSum=-0.240;SOR=0.125	GT:AD:DP:GQ:PL	1/1:2,65:67:99:2880,115,0
2R	13031702	.	A	G	2941.77	.	AC=2;AF=1.00;AN=2;BaseQRankSum=-1.395;ClippingRankSum=0.000;DP=71;ExcessHet=3.0103;FS=2.944;MLEAC=2;MLEAF=1.00;MQ=40.97;MQRankSum=-2.345;QD=30.83;ReadPosRankSum=-0.212;SOR=0.180	GT:AD:DP:GQ:PL	1/1:2,68:70:99:2970,121,0
2R	13031704	.	C	G	2941.77	.	AC=2;AF=1.00;AN=2;BaseQRankSum=-0.261;ClippingRankSum=0.000;DP=71;ExcessHet=3.0103;FS=2.944;MLEAC=2;MLEAF=1.00;MQ=40.97;MQRankSum=-2.345;QD=30.76;ReadPosRankSum=-0.264;SOR=0.180	GT:AD:DP:GQ:PL	1/1:2,68:70:99:2970,121,0
2R	13031706	.	A	G	2986.77	.	AC=2;AF=1.00;AN=2;BaseQRankSum=-1.763;ClippingRankSum=0.000;DP=71;ExcessHet=3.0103;FS=2.944;MLEAC=2;MLEAF=1.00;MQ=40.97;MQRankSum=-2.345;QD=25.34;ReadPosRankSum=-0.159;SOR=0.180	GT:AD:DP:GQ:PL	1/1:2,68:70:99:3015,124,0
2R	13031708	.	T	A	3031.77	.	AC=2;AF=1.00;AN=2;BaseQRankSum=-0.037;ClippingRankSum=0.000;DP=71;ExcessHet=3.0103;FS=2.944;MLEAC=2;MLEAF=1.00;MQ=40.99;MQRankSum=-2.345;QD=26.32;ReadPosRankSum=-0.159;SOR=0.180	GT:AD:DP:GQ:PL	1/1:2,68:70:99:3060,127,0
2R	13031721	.	C	A	3031.77	.	AC=2;AF=1.00;AN=2;BaseQRankSum=1.745;ClippingRankSum=0.000;DP=68;ExcessHet=3.0103;FS=0.000;MLEAC=2;MLEAF=1.00;MQ=41.06;MQRankSum=-1.558;QD=33.67;ReadPosRankSum=-1.423;SOR=0.412	GT:AD:DP:GQ:PL	1/1:1,66:67:99:3060,166,0
2R	13031734	.	G	A	2879.77	.	AC=2;AF=1.00;AN=2;BaseQRankSum=-0.170;ClippingRankSum=0.000;DP=66;ExcessHet=3.0103;FS=0.000;MLEAC=2;MLEAF=1.00;MQ=41.20;MQRankSum=-1.525;QD=27.75;ReadPosRankSum=-0.853;SOR=0.420	GT:AD:DP:GQ:PL	1/1:1,64:65:99:2908,157,0
2R	13031737	.	TG	T	2847.73	.	AC=2;AF=1.00;AN=2;BaseQRankSum=1.368;ClippingRankSum=0.000;DP=66;ExcessHet=3.0103;FS=0.000;MLEAC=2;MLEAF=1.00;MQ=41.24;MQRankSum=-1.495;QD=30.12;ReadPosRankSum=-0.746;SOR=0.465	GT:AD:DP:GQ:PL	1/1:1,64:65:99:2885,157,0
2R	13031764	.	A	T	1557.77	.	AC=2;AF=1.00;AN=2;DP=59;ExcessHet=3.0103;FS=0.000;MLEAC=2;MLEAF=1.00;MQ=41.63;QD=27.33;SOR=1.140	GT:AD:DP:GQ:PL	1/1:0,57:57:99:1586,171,0
2R	13031856	.	T	TA	939.73	.	AC=2;AF=1.00;AN=2;BaseQRankSum=0.722;ClippingRankSum=0.000;DP=50;ExcessHet=3.0103;FS=3.745;MLEAC=2;MLEAF=1.00;MQ=42.34;MQRankSum=-1.099;QD=20.88;ReadPosRankSum=-1.002;SOR=0.820	GT:AD:DP:GQ:PL	1/1:1,44:45:99:977,112,0
2R	13031907	.	C	T	1183.77	.	AC=2;AF=1.00;AN=2;DP=43;ExcessHet=3.0103;FS=0.000;MLEAC=2;MLEAF=1.00;MQ=41.47;QD=27.53;SOR=1.179	GT:AD:DP:GQ:PL	1/1:0,43:43:99:1212,129,0
2R	13031934	.	G	T	1893.77	.	AC=2;AF=1.00;AN=2;DP=42;ExcessHet=3.0103;FS=0.000;MLEAC=2;MLEAF=1.00;MQ=41.34;QD=36.25;SOR=1.259	GT:AD:DP:GQ:PL	1/1:0,42:42:99:1922,129,0
2R	13031936	.	T	G	1893.77	.	AC=2;AF=1.00;AN=2;DP=42;ExcessHet=3.0103;FS=0.000;MLEAC=2;MLEAF=1.00;MQ=41.39;QD=27.31;SOR=1.259	GT:AD:DP:GQ:PL	1/1:0,42:42:99:1922,129,0
2R	13031942	.	A	T	1861.77	.	AC=2;AF=1.00;AN=2;DP=41;ExcessHet=3.0103;FS=0.000;MLEAC=2;MLEAF=1.00;MQ=41.33;QD=26.64;SOR=1.206	GT:AD:DP:GQ:PL	1/1:0,41:41:99:1890,126,0
2R	13031950	.	C	A	1951.77	.	AC=2;AF=1.00;AN=2;DP=42;ExcessHet=3.0103;FS=0.000;MLEAC=2;MLEAF=1.00;MQ=41.39;QD=25.70;SOR=1.259	GT:AD:DP:GQ:PL	1/1:0,42:42:99:1980,132,0
2R	13031957	.	A	T	1906.77	.	AC=2;AF=1.00;AN=2;DP=42;ExcessHet=3.0103;FS=0.000;MLEAC=2;MLEAF=1.00;MQ=41.34;QD=28.87;SOR=1.402	GT:AD:DP:GQ:PL	1/1:0,42:42:99:1935,129,0
2R	13031959	.	A	T	1996.77	.	AC=2;AF=1.00;AN=2;DP=43;ExcessHet=3.0103;FS=0.000;MLEAC=2;MLEAF=1.00;MQ=41.41;QD=29.16;SOR=1.455	GT:AD:DP:GQ:PL	1/1:0,43:43:99:2025,135,0
2R	13031963	.	C	T	2026.77	.	AC=2;AF=1.00;AN=2;DP=44;ExcessHet=3.0103;FS=0.000;MLEAC=2;MLEAF=1.00;MQ=41.57;QD=34.57;SOR=1.364	GT:AD:DP:GQ:PL	1/1:0,44:44:99:2055,138,0
2R	13031969	.	G	T	1976.77	.	AC=2;AF=1.00;AN=2;DP=43;ExcessHet=3.0103;FS=0.000;MLEAC=2;MLEAF=1.00;MQ=41.51;QD=35.24;SOR=1.775	GT:AD:DP:GQ:PL	1/1:0,43:43:99:2005,135,0
2R	13031984	.	A	T	1973.77	.	AC=2;AF=1.00;AN=2;DP=45;ExcessHet=3.0103;FS=0.000;MLEAC=2;MLEAF=1.00;MQ=41.83;QD=29.69;SOR=1.414	GT:AD:DP:GQ:PL	1/1:0,45:45:99:2002,135,0
2R	13031987	.	G	C	1989.77	.	AC=2;AF=1.00;AN=2;DP=44;ExcessHet=3.0103;FS=0.000;MLEAC=2;MLEAF=1.00;MQ=41.85;QD=25.33;SOR=1.364	GT:AD:DP:GQ:PL	1/1:0,44:44:99:2018,135,0
2R	13031992	.	G	A	1976.77	.	AC=2;AF=1.00;AN=2;DP=45;ExcessHet=3.0103;FS=0.000;MLEAC=2;MLEAF=1.00;MQ=42.07;QD=31.02;SOR=1.280	GT:AD:DP:GQ:PL	1/1:0,45:45:99:2005,135,0
2R	13032132	.	T	A	316.73	.	AC=2;AF=1.00;AN=2;DP=18;ExcessHet=3.0103;FS=0.000;MLEAC=2;MLEAF=1.00;MQ=42.35;QD=22.62;SOR=0.693	GT:AD:DP:GQ:PL	1/1:0,14:14:41:354,41,0
2R	13032160	.	C	T	163.03	.	AC=2;AF=1.00;AN=2;BaseQRankSum=-0.285;ClippingRankSum=0.000;DP=11;ExcessHet=3.0103;FS=0.000;MLEAC=2;MLEAF=1.00;MQ=42.01;MQRankSum=1.660;QD=14.82;ReadPosRankSum=0.778;SOR=0.368	GT:AD:DP:GQ:PL	1/1:3,8:11:12:191,12,0
2R	13032174	.	A	C	166.77	.	AC=1;AF=0.500;AN=2;BaseQRankSum=1.576;ClippingRankSum=0.000;DP=10;ExcessHet=3.0103;FS=21.004;MLEAC=1;MLEAF=0.500;MQ=41.81;MQRankSum=-1.160;QD=16.68;ReadPosRankSum=-0.508;SOR=3.584	GT:AD:DP:GQ:PL	0/1:5,5:10:99:195,0,195
2R	13032175	.	A	C	633.77	.	AC=2;AF=1.00;AN=2;DP=10;ExcessHet=3.0103;FS=0.000;MLEAC=2;MLEAF=1.00;MQ=41.81;QD=34.94;SOR=0.693	GT:AD:DP:GQ:PL	1/1:0,10:10:45:662,45,0
2R	13032177	.	A	G,C	588.77	.	AC=1,1;AF=0.500,0.500;AN=2;DP=15;ExcessHet=3.0103;FS=0.000;MLEAC=1,1;MLEAF=0.500,0.500;MQ=41.64;QD=25.51;SOR=1.112	GT:AD:DP:GQ:PL	1/2:0,10,5:15:99:617,210,180,400,0,383
2R	13032182	.	A	C	94.77	.	AC=1;AF=0.500;AN=2;BaseQRankSum=-0.173;ClippingRankSum=0.000;DP=17;ExcessHet=3.0103;FS=22.005;MLEAC=1;MLEAF=0.500;MQ=41.92;MQRankSum=-1.702;QD=5.57;ReadPosRankSum=-2.185;SOR=3.221	GT:AD:DP:GQ:PL	0/1:13,4:17:99:123,0,544
2R	13032186	.	C	A	477.53	.	AC=2;AF=1.00;AN=2;BaseQRankSum=-0.374;ClippingRankSum=0.000;DP=16;ExcessHet=3.0103;FS=7.270;MLEAC=2;MLEAF=1.00;MQ=42.33;MQRankSum=1.793;QD=29.85;ReadPosRankSum=1.762;SOR=3.092	GT:AD:DP:GQ:PL	1/1:1,15:16:3:504,3,0
2R	13032213	.	C	G	663.77	.	AC=2;AF=1.00;AN=2;DP=25;ExcessHet=3.0103;FS=0.000;MLEAC=2;MLEAF=1.00;MQ=41.74;QD=26.55;SOR=1.609	GT:AD:DP:GQ:PL	1/1:0,25:25:75:692,75,0
2R	13032367	.	A	AGTTGTTGTTGTT	1639.73	.	AC=2;AF=1.00;AN=2;DP=47;ExcessHet=3.0103;FS=0.000;MLEAC=1;MLEAF=0.500;MQ=41.29;QD=30.37;SOR=1.112	GT:AD:DP:GQ:PL	1/1:0,40:40:99:1664,117,0
2R	13032880	.	A	C	1580.77	.	AC=2;AF=1.00;AN=2;DP=58;ExcessHet=3.0103;FS=0.000;MLEAC=2;MLEAF=1.00;MQ=43.97;QD=27.25;SOR=0.836	GT:AD:DP:GQ:PL	1/1:0,58:58:99:1609,174,0
2R	13032971	.	C	A	1194.77	.	AC=2;AF=1.00;AN=2;BaseQRankSum=1.718;ClippingRankSum=0.000;DP=54;ExcessHet=3.0103;FS=0.000;MLEAC=2;MLEAF=1.00;MQ=43.96;MQRankSum=-0.256;QD=22.13;ReadPosRankSum=-1.336;SOR=0.606	GT:AD:DP:GQ:PL	1/1:5,49:54:45:1223,45,0
2R	13033076	.	A	T	1723.77	.	AC=2;AF=1.00;AN=2;DP=63;ExcessHet=3.0103;FS=0.000;MLEAC=2;MLEAF=1.00;MQ=43.94;QD=27.36;SOR=1.467	GT:AD:DP:GQ:PL	1/1:0,63:63:99:1752,189,0
2R	13033399	.	C	T	1208.77	.	AC=2;AF=1.00;AN=2;BaseQRankSum=1.501;ClippingRankSum=0.000;DP=46;ExcessHet=3.0103;FS=0.000;MLEAC=2;MLEAF=1.00;MQ=41.15;MQRankSum=-0.645;QD=26.86;ReadPosRankSum=-0.707;SOR=0.352	GT:AD:DP:GQ:PL	1/1:1,44:45:99:1237,108,0
2R	13033451	.	T	C	1612.90	.	AC=1;AF=0.500;AN=2;BaseQRankSum=-1.662;ClippingRankSum=0.000;DP=43;ExcessHet=3.0103;FS=2.169;MLEAC=1;MLEAF=0.500;MQ=40.23;MQRankSum=-1.476;QD=34.89;ReadPosRankSum=0.676;SOR=0.503	GT:AD:DP:GQ:PL	0/1:3,40:43:15:1641,0,15
2R	13033457	2R_13033457_SNP	A	G	1707.78	.	AC=2;AF=1.00;AN=2;BaseQRankSum=-0.029;ClippingRankSum=0.000;DB;DP=45;ExcessHet=3.0103;FS=0.000;MLEAC=2;MLEAF=1.00;MQ=39.95;MQRankSum=-1.327;QD=31.49;ReadPosRankSum=-0.723;SOR=0.739	GT:AD:DP:GQ:PL	1/1:2,43:45:25:1736,25,0
2R	13033489	.	G	A	1280.77	.	AC=2;AF=1.00;AN=2;BaseQRankSum=0.176;ClippingRankSum=0.000;DP=53;ExcessHet=3.0103;FS=0.000;MLEAC=2;MLEAF=1.00;MQ=39.83;MQRankSum=-1.537;QD=24.17;ReadPosRankSum=-0.852;SOR=0.732	GT:AD:DP:GQ:PL	1/1:2,51:53:99:1309,104,0
2R	13033519	.	G	A	1868.90	.	AC=2;AF=1.00;AN=2;BaseQRankSum=0.170;ClippingRankSum=0.000;DP=50;ExcessHet=3.0103;FS=0.000;MLEAC=2;MLEAF=1.00;MQ=39.70;MQRankSum=-2.014;QD=27.48;ReadPosRankSum=0.859;SOR=0.512	GT:AD:DP:GQ:PL	1/1:3,47:50:15:1897,15,0
2R	13033533	.	TA	T	1942.84	.	AC=2;AF=1.00;AN=2;BaseQRankSum=0.592;ClippingRankSum=0.000;DP=50;ExcessHet=3.0103;FS=2.305;MLEAC=2;MLEAF=1.00;MQ=39.38;MQRankSum=-2.009;QD=27.89;ReadPosRankSum=0.716;SOR=0.668	GT:AD:DP:GQ:PL	1/1:3,47:50:16:1980,16,0
2R	13033535	.	A	G	1951.88	.	AC=2;AF=1.00;AN=2;BaseQRankSum=-0.853;ClippingRankSum=0.000;DP=50;ExcessHet=3.0103;FS=2.305;MLEAC=2;MLEAF=1.00;MQ=39.38;MQRankSum=-2.009;QD=29.78;ReadPosRankSum=0.654;SOR=0.668	GT:AD:DP:GQ:PL	1/1:3,47:50:16:1980,16,0
2R	13033543	.	T	A	1723.77	.	AC=1;AF=0.500;AN=2;BaseQRankSum=-1.216;ClippingRankSum=0.000;DP=44;ExcessHet=3.0103;FS=10.651;MLEAC=1;MLEAF=0.500;MQ=39.45;MQRankSum=-2.065;QD=26.09;ReadPosRankSum=1.236;SOR=0.689	GT:AD:DP:GQ:PL	0/1:3,41:44:42:1752,0,42
2R	13033546	.	C	CAA	1623.74	.	AC=1;AF=0.500;AN=2;BaseQRankSum=-1.507;ClippingRankSum=0.000;DP=44;ExcessHet=3.0103;FS=10.474;MLEAC=1;MLEAF=0.500;MQ=39.45;MQRankSum=-2.300;QD=27.10;ReadPosRankSum=1.180;SOR=0.727	GT	./.
2R	13033563	.	T	C	1681.77	.	AC=1;AF=0.500;AN=2;BaseQRankSum=0.695;ClippingRankSum=0.000;DP=42;ExcessHet=3.0103;FS=5.047;MLEAC=1;MLEAF=0.500;MQ=38.06;MQRankSum=-2.871;QD=32.27;ReadPosRankSum=0.300;SOR=0.733	GT:AD:DP:GQ:PL	0/1:4,38:42:45:1710,0,45
2R	13033571	.	G	GTTAAATTATTATCATT	1923.74	.	AC=1;AF=0.500;AN=2;BaseQRankSum=0.735;ClippingRankSum=0.000;DP=45;ExcessHet=3.0103;FS=4.872;MLEAC=1;MLEAF=0.500;MQ=37.71;MQRankSum=-2.911;QD=29.39;ReadPosRankSum=-0.559;SOR=0.613	GT:AD:DP:GQ:PL	0/1:4,41:45:26:1961,0,26
2R	13033577	.	T	TTATCA	1720.74	.	AC=1;AF=0.500;AN=2;BaseQRankSum=0.815;ClippingRankSum=0.000;DP=42;ExcessHet=3.0103;FS=0.000;MLEAC=1;MLEAF=0.500;MQ=36.49;MQRankSum=-2.933;QD=28.72;ReadPosRankSum=-1.593;SOR=0.399	GT	./.
2R	13033578	.	ACTG	A	1764.50	.	AC=2;AF=1.00;AN=2;BaseQRankSum=1.455;ClippingRankSum=0.000;DP=42;ExcessHet=3.0103;FS=0.000;MLEAC=2;MLEAF=1.00;MQ=36.51;MQRankSum=-2.959;QD=27.99;ReadPosRankSum=-1.713;SOR=0.467	GT:AD:DP:GQ:PL	1/1:3,39:42:3:1800,3,0
2R	13033587	.	G	A	1559.03	.	AC=1;AF=0.500;AN=2;BaseQRankSum=1.068;ClippingRankSum=0.000;DP=39;ExcessHet=3.0103;FS=0.000;MLEAC=1;MLEAF=0.500;MQ=36.37;MQRankSum=-2.978;QD=28.39;ReadPosRankSum=-2.064;SOR=0.518	GT:AD:DP:GQ:PL	0/1:3,36:39:12:1587,0,12
2R	13033597	.	A	AT	1756.73	.	AC=1;AF=0.500;AN=2;BaseQRankSum=-1.455;ClippingRankSum=0.000;DP=44;ExcessHet=3.0103;FS=2.120;MLEAC=1;MLEAF=0.500;MQ=36.02;MQRankSum=-3.414;QD=31.99;ReadPosRankSum=-1.493;SOR=0.264	GT:AD:DP:GQ:PL	0/1:4,40:44:39:1794,0,39
2R	13033600	.	TTG	T	1756.73	.	AC=1;AF=0.500;AN=2;BaseQRankSum=-0.841;ClippingRankSum=0.000;DP=47;ExcessHet=3.0103;FS=2.034;MLEAC=1;MLEAF=0.500;MQ=36.36;MQRankSum=-3.418;QD=26.22;ReadPosRankSum=-1.815;SOR=0.330	GT:AD:DP:GQ:PL	0/1:4,43:47:39:1794,0,39
2R	13033611	.	G	T	1723.77	.	AC=1;AF=0.500;AN=2;BaseQRankSum=1.079;ClippingRankSum=0.000;DP=44;ExcessHet=3.0103;FS=2.120;MLEAC=1;MLEAF=0.500;MQ=36.02;MQRankSum=-3.414;QD=34.23;ReadPosRankSum=-2.025;SOR=0.264	GT:AD:DP:GQ:PL	0/1:4,40:44:42:1752,0,42
2R	13033614	.	G	A	1723.77	.	AC=1;AF=0.500;AN=2;BaseQRankSum=-0.062;ClippingRankSum=0.000;DP=45;ExcessHet=3.0103;FS=2.140;MLEAC=1;MLEAF=0.500;MQ=36.14;MQRankSum=-3.414;QD=33.96;ReadPosRankSum=-2.039;SOR=0.242	GT:AD:DP:GQ:PL	0/1:4,41:45:42:1752,0,42
2R	13033620	.	T	C	1765.77	.	AC=1;AF=0.500;AN=2;BaseQRankSum=-0.494;ClippingRankSum=0.000;DP=44;ExcessHet=3.0103;FS=2.157;MLEAC=1;MLEAF=0.500;MQ=36.17;MQRankSum=-3.394;QD=34.62;ReadPosRankSum=-1.863;SOR=0.223	GT:AD:DP:GQ:PL	0/1:4,40:44:39:1794,0,39
2R	13033622	.	G	A	1723.77	.	AC=1;AF=0.500;AN=2;BaseQRankSum=1.363;ClippingRankSum=0.000;DP=46;ExcessHet=3.0103;FS=2.119;MLEAC=1;MLEAF=0.500;MQ=36.44;MQRankSum=-3.384;QD=31.90;ReadPosRankSum=-1.856;SOR=0.262	GT:AD:DP:GQ:PL	0/1:4,42:46:42:1752,0,42
2R	13033624	.	T	C	1765.77	.	AC=1;AF=0.500;AN=2;BaseQRankSum=-1.647;ClippingRankSum=0.000;DP=46;ExcessHet=3.0103;FS=2.119;MLEAC=1;MLEAF=0.500;MQ=36.44;MQRankSum=-3.384;QD=31.30;ReadPosRankSum=-1.816;SOR=0.262	GT:AD:DP:GQ:PL	0/1:4,42:46:39:1794,0,39
2R	13033632	.	C	CTT	1840.73	.	AC=1;AF=0.500;AN=2;BaseQRankSum=-0.057;ClippingRankSum=0.000;DP=49;ExcessHet=3.0103;FS=2.095;MLEAC=1;MLEAF=0.500;MQ=36.78;MQRankSum=-3.381;QD=24.46;ReadPosRankSum=-1.590;SOR=0.280	GT:AD:DP:GQ:PL	0/1:4,45:49:33:1878,0,33
2R	13033637	.	A	T	1890.77	.	AC=1;AF=0.500;AN=2;BaseQRankSum=-1.016;ClippingRankSum=0.000;DP=49;ExcessHet=3.0103;FS=2.095;MLEAC=1;MLEAF=0.500;MQ=37.09;MQRankSum=-3.285;QD=28.37;ReadPosRankSum=-1.352;SOR=0.280	GT:AD:DP:GQ:PL	0/1:4,45:49:29:1919,0,29
2R	13033639	.	A	T	1849.77	.	AC=1;AF=0.500;AN=2;BaseQRankSum=1.026;ClippingRankSum=0.000;DP=49;ExcessHet=3.0103;FS=2.095;MLEAC=1;MLEAF=0.500;MQ=37.09;MQRankSum=-3.285;QD=29.30;ReadPosRankSum=-1.443;SOR=0.280	GT:AD:DP:GQ:PL	0/1:4,45:49:33:1878,0,33
2R	13033644	.	C	T	1890.77	.	AC=1;AF=0.500;AN=2;BaseQRankSum=0.309;ClippingRankSum=0.000;DP=48;ExcessHet=3.0103;FS=2.068;MLEAC=1;MLEAF=0.500;MQ=37.11;MQRankSum=-3.275;QD=34.70;ReadPosRankSum=-1.027;SOR=0.303	GT:AD:DP:GQ:PL	0/1:4,44:48:29:1919,0,29
2R	13033650	.	C	T	1890.77	.	AC=1;AF=0.500;AN=2;BaseQRankSum=0.415;ClippingRankSum=0.000;DP=49;ExcessHet=3.0103;FS=2.095;MLEAC=1;MLEAF=0.500;MQ=36.95;MQRankSum=-3.281;QD=36.09;ReadPosRankSum=-0.804;SOR=0.280	GT:AD:DP:GQ:PL	0/1:4,45:49:29:1919,0,29
2R	13033651	.	A	G	1932.78	.	AC=1;AF=0.500;AN=2;BaseQRankSum=-1.156;ClippingRankSum=0.000;DP=49;ExcessHet=3.0103;FS=2.095;MLEAC=1;MLEAF=0.500;MQ=36.95;MQRankSum=-3.281;QD=28.79;ReadPosRankSum=-0.731;SOR=0.280	GT:AD:DP:GQ:PL	0/1:4,45:49:26:1961,0,26
2R	13033659	.	C	A	1932.78	.	AC=1;AF=0.500;AN=2;BaseQRankSum=1.244;ClippingRankSum=0.000;DP=49;ExcessHet=3.0103;FS=1.966;MLEAC=1;MLEAF=0.500;MQ=37.44;MQRankSum=-3.121;QD=28.36;ReadPosRankSum=-0.201;SOR=0.375	GT:AD:DP:GQ:PL	0/1:4,45:49:26:1961,0,26
2R	13033665	.	AT	A	1923.74	.	AC=1;AF=0.500;AN=2;BaseQRankSum=-1.222;ClippingRankSum=0.000;DP=50;ExcessHet=3.0103;FS=1.931;MLEAC=1;MLEAF=0.500;MQ=37.88;MQRankSum=-2.980;QD=31.49;ReadPosRankSum=0.161;SOR=0.399	GT:AD:DP:GQ:PL	0/1:4,46:50:26:1961,0,26
2R	13033667	.	T	A	1974.79	.	AC=1;AF=0.500;AN=2;BaseQRankSum=-1.026;ClippingRankSum=0.000;DP=50;ExcessHet=3.0103;FS=1.931;MLEAC=1;MLEAF=0.500;MQ=37.88;MQRankSum=-2.980;QD=30.59;ReadPosRankSum=0.215;SOR=0.399	GT:AD:DP:GQ:PL	0/1:4,46:50:23:2003,0,23
2R	13033673	.	T	TGAATTAAA	1965.90	.	AC=1;AF=0.500;AN=2;BaseQRankSum=-0.314;ClippingRankSum=0.000;DP=53;ExcessHet=3.0103;FS=0.000;MLEAC=1;MLEAF=0.500;MQ=38.26;MQRankSum=-2.861;QD=28.95;ReadPosRankSum=0.932;SOR=1.067	GT:AD:DP:GQ:PL	0/1:4,48:52:14:2003,0,14
2R	13033712	.	C	T	1316.77	.	AC=2;AF=1.00;AN=2;BaseQRankSum=2.567;ClippingRankSum=0.000;DP=56;ExcessHet=3.0103;FS=0.000;MLEAC=2;MLEAF=1.00;MQ=40.47;MQRankSum=-2.277;QD=23.94;ReadPosRankSum=-0.308;SOR=0.994	GT:AD:DP:GQ:PL	1/1:4,51:55:57:1345,57,0
2R	13034079	.	C	A	1605.77	.	AC=2;AF=1.00;AN=2;DP=58;ExcessHet=3.0103;FS=0.000;MLEAC=2;MLEAF=1.00;MQ=43.93;QD=28.17;SOR=0.960	GT:AD:DP:GQ:PL	1/1:0,57:57:99:1634,173,0
2R	13034172	.	A	G	1158.77	.	AC=2;AF=1.00;AN=2;BaseQRankSum=-2.198;ClippingRankSum=0.000;DP=50;ExcessHet=3.0103;FS=0.000;MLEAC=2;MLEAF=1.00;MQ=43.84;MQRankSum=-0.478;QD=23.18;ReadPosRankSum=0.701;SOR=0.394	GT:AD:DP:GQ:PL	1/1:3,47:50:64:1187,64,0
2R	13034355	.	A	T	2465.77	.	AC=2;AF=1.00;AN=2;BaseQRankSum=-0.215;ClippingRankSum=0.000;DP=59;ExcessHet=3.0103;FS=0.000;MLEAC=2;MLEAF=1.00;MQ=42.43;MQRankSum=-0.816;QD=28.96;ReadPosRankSum=-1.175;SOR=0.251	GT:AD:DP:GQ:PL	1/1:1,58:59:99:2494,133,0
2R	13034365	.	A	C	2483.77	.	AC=2;AF=1.00;AN=2;BaseQRankSum=1.852;ClippingRankSum=0.000;DP=58;ExcessHet=3.0103;FS=0.000;MLEAC=2;MLEAF=1.00;MQ=42.23;MQRankSum=-0.878;QD=31.68;ReadPosRankSum=-0.568;SOR=0.237	GT:AD:DP:GQ:PL	1/1:1,57:58:99:2512,130,0
2R	13034367	.	T	G	2483.77	.	AC=2;AF=1.00;AN=2;BaseQRankSum=-0.818;ClippingRankSum=0.000;DP=58;ExcessHet=3.0103;FS=0.000;MLEAC=2;MLEAF=1.00;MQ=42.23;MQRankSum=-0.878;QD=27.84;ReadPosRankSum=-0.508;SOR=0.237	GT:AD:DP:GQ:PL	1/1:1,57:58:99:2512,130,0
2R	13034382	.	G	A	2308.77	.	AC=2;AF=1.00;AN=2;BaseQRankSum=1.484;ClippingRankSum=0.000;DP=54;ExcessHet=3.0103;FS=3.345;MLEAC=2;MLEAF=1.00;MQ=41.54;MQRankSum=-1.016;QD=36.58;ReadPosRankSum=0.610;SOR=0.525	GT:AD:DP:GQ:PL	1/1:1,53:54:99:2337,118,0
2R	13034386	.	TG	T	2334.73	.	AC=2;AF=1.00;AN=2;BaseQRankSum=1.438;ClippingRankSum=0.000;DP=55;ExcessHet=3.0103;FS=3.254;MLEAC=2;MLEAF=1.00;MQ=41.55;MQRankSum=-1.029;QD=28.33;ReadPosRankSum=0.725;SOR=0.458	GT:AD:DP:GQ:PL	1/1:1,54:55:99:2372,121,0
2R	13034423	.	C	T	1518.77	.	AC=2;AF=1.00;AN=2;DP=56;ExcessHet=3.0103;FS=0.000;MLEAC=2;MLEAF=1.00;MQ=40.36;QD=27.12;SOR=1.651	GT:AD:DP:GQ:PL	1/1:0,56:56:99:1547,168,0
2R	13034452	.	A	AAG	2688.73	.	AC=2;AF=1.00;AN=2;DP=60;ExcessHet=3.0103;FS=0.000;MLEAC=2;MLEAF=1.00;MQ=39.74;QD=29.20;SOR=1.421	GT:AD:DP:GQ:PL	1/1:0,59:59:99:2726,184,0
2R	13034461	.	T	C	2739.77	.	AC=2;AF=1.00;AN=2;DP=62;ExcessHet=3.0103;FS=0.000;MLEAC=2;MLEAF=1.00;MQ=39.94;QD=29.88;SOR=1.329	GT:AD:DP:GQ:PL	1/1:0,62:62:99:2768,190,0
2R	13034481	.	T	TGTA	2392.73	.	AC=2;AF=1.00;AN=2;DP=56;ExcessHet=3.0103;FS=0.000;MLEAC=2;MLEAF=1.00;MQ=39.54;QD=28.82;SOR=1.077	GT:AD:DP:GQ:PL	1/1:0,53:53:99:2430,162,0
2R	13034484	.	G	T	2382.77	.	AC=2;AF=1.00;AN=2;DP=52;ExcessHet=3.0103;FS=0.000;MLEAC=2;MLEAF=1.00;MQ=39.36;QD=32.99;SOR=1.036	GT:AD:DP:GQ:PL	1/1:0,52:52:99:2411,163,0
2R	13034487	.	G	GC	2283.73	.	AC=2;AF=1.00;AN=2;DP=51;ExcessHet=3.0103;FS=0.000;MLEAC=2;MLEAF=1.00;MQ=39.20;QD=37.45;SOR=0.994	GT:AD:DP:GQ:PL	1/1:0,51:51:99:2321,156,0
2R	13034509	.	C	A	2491.77	.	AC=2;AF=1.00;AN=2;DP=55;ExcessHet=3.0103;FS=0.000;MLEAC=2;MLEAF=1.00;MQ=39.53;QD=29.80;SOR=0.804	GT:AD:DP:GQ:PL	1/1:0,55:55:99:2520,169,0
2R	13034513	.	G	A	2491.77	.	AC=2;AF=1.00;AN=2;DP=56;ExcessHet=3.0103;FS=0.000;MLEAC=2;MLEAF=1.00;MQ=39.56;QD=27.70;SOR=0.765	GT:AD:DP:GQ:PL	1/1:0,56:56:99:2520,169,0
2R	13034521	.	C	T	2443.77	.	AC=2;AF=1.00;AN=2;DP=56;ExcessHet=3.0103;FS=0.000;MLEAC=2;MLEAF=1.00;MQ=39.64;QD=34.58;SOR=0.693	GT:AD:DP:GQ:PL	1/1:0,56:56:99:2472,169,0
2R	13034565	.	C	A	2189.77	.	AC=2;AF=1.00;AN=2;DP=49;ExcessHet=3.0103;FS=0.000;MLEAC=2;MLEAF=1.00;MQ=39.80;QD=28.78;SOR=1.345	GT:AD:DP:GQ:PL	1/1:0,49:49:99:2218,150,0
2R	13034587	.	C	T	2536.77	.	AC=2;AF=1.00;AN=2;DP=55;ExcessHet=3.0103;FS=0.000;MLEAC=2;MLEAF=1.00;MQ=39.90;QD=26.93;SOR=1.487	GT:AD:DP:GQ:PL	1/1:0,55:55:99:2565,172,0
2R	13034588	.	A	G	2536.77	.	AC=2;AF=1.00;AN=2;DP=56;ExcessHet=3.0103;FS=0.000;MLEAC=2;MLEAF=1.00;MQ=39.83;QD=34.25;SOR=1.528	GT:AD:DP:GQ:PL	1/1:0,56:56:99:2565,172,0
2R	13034590	.	A	AGCG	2662.73	.	AC=2;AF=1.00;AN=2;DP=55;ExcessHet=3.0103;FS=0.000;MLEAC=2;MLEAF=1.00;MQ=39.75;QD=32.26;SOR=1.609	GT:AD:DP:GQ:PL	1/1:0,55:55:99:2700,181,0
2R	13034599	.	T	G	2356.77	.	AC=2;AF=1.00;AN=2;DP=49;ExcessHet=3.0103;FS=0.000;MLEAC=2;MLEAF=1.00;MQ=39.39;QD=31.64;SOR=1.473	GT:AD:DP:GQ:PL	1/1:0,49:49:99:2385,160,0
2R	13034606	.	C	A	2176.77	.	AC=2;AF=1.00;AN=2;DP=49;ExcessHet=3.0103;FS=0.000;MLEAC=2;MLEAF=1.00;MQ=39.37;QD=30.72;SOR=1.609	GT:AD:DP:GQ:PL	1/1:0,49:49:99:2205,147,0
2R	13034607	.	A	G	2176.77	.	AC=2;AF=1.00;AN=2;DP=49;ExcessHet=3.0103;FS=0.000;MLEAC=2;MLEAF=1.00;MQ=39.37;QD=28.32;SOR=1.609	GT:AD:DP:GQ:PL	1/1:0,49:49:99:2205,147,0
2R	13034612	.	A	T	2131.77	.	AC=2;AF=1.00;AN=2;DP=47;ExcessHet=3.0103;FS=0.000;MLEAC=2;MLEAF=1.00;MQ=39.38;QD=28.88;SOR=1.814	GT:AD:DP:GQ:PL	1/1:0,47:47:99:2160,144,0
2R	13034639	.	A	T	1776.77	.	AC=2;AF=1.00;AN=2;DP=41;ExcessHet=3.0103;FS=0.000;MLEAC=2;MLEAF=1.00;MQ=39.25;QD=32.64;SOR=1.666	GT:AD:DP:GQ:PL	1/1:0,41:41:99:1805,124,0
2R	13034644	.	C	T	1801.77	.	AC=2;AF=1.00;AN=2;DP=39;ExcessHet=3.0103;FS=0.000;MLEAC=2;MLEAF=1.00;MQ=39.09;QD=26.71;SOR=1.730	GT:AD:DP:GQ:PL	1/1:0,39:39:99:1830,123,0
2R	13034657	.	G	A	1636.77	.	AC=2;AF=1.00;AN=2;DP=37;ExcessHet=3.0103;FS=0.000;MLEAC=2;MLEAF=1.00;MQ=38.79;QD=28.64;SOR=1.802	GT:AD:DP:GQ:PL	1/1:0,37:37:99:1665,111,0
2R	13034663	.	T	A	1591.77	.	AC=2;AF=1.00;AN=2;DP=35;ExcessHet=3.0103;FS=0.000;MLEAC=2;MLEAF=1.00;MQ=38.66;QD=27.14;SOR=1.675	GT:AD:DP:GQ:PL	1/1:0,35:35:99:1620,108,0
2R	13034672	.	G	C	1501.77	.	AC=2;AF=1.00;AN=2;DP=33;ExcessHet=3.0103;FS=0.000;MLEAC=2;MLEAF=1.00;MQ=38.55;QD=30.29;SOR=1.751	GT:AD:DP:GQ:PL	1/1:0,33:33:99:1530,102,0
2R	13034674	.	T	C	1456.77	.	AC=2;AF=1.00;AN=2;DP=33;ExcessHet=3.0103;FS=0.000;MLEAC=2;MLEAF=1.00;MQ=38.55;QD=29.42;SOR=1.751	GT:AD:DP:GQ:PL	1/1:0,33:33:99:1485,99,0
2R	13034689	.	G	T	1411.77	.	AC=2;AF=1.00;AN=2;DP=30;ExcessHet=3.0103;FS=0.000;MLEAC=2;MLEAF=1.00;MQ=38.42;QD=26.28;SOR=1.536	GT:AD:DP:GQ:PL	1/1:0,30:30:96:1440,96,0
2R	13034711	.	CTTTTGTTAGAAGTTT	C	1402.73	.	AC=2;AF=1.00;AN=2;DP=31;ExcessHet=3.0103;FS=0.000;MLEAC=2;MLEAF=1.00;MQ=39.82;QD=31.29;SOR=1.044	GT:AD:DP:GQ:PL	1/1:0,31:31:96:1440,96,0
2R	13034729	.	TGTAATACCCCATACA	T	1312.73	.	AC=2;AF=1.00;AN=2;DP=29;ExcessHet=3.0103;FS=0.000;MLEAC=2;MLEAF=1.00;MQ=39.70;QD=27.03;SOR=1.071	GT:AD:DP:GQ:PL	1/1:0,29:29:90:1350,90,0
2R	13034747	.	TATATTTACGTACA	T	1300.73	.	AC=2;AF=1.00;AN=2;DP=28;ExcessHet=3.0103;FS=0.000;MLEAC=2;MLEAF=1.00;MQ=39.62;QD=28.97;SOR=0.997	GT:AD:DP:GQ:PL	1/1:0,28:28:90:1338,90,0
2R	13034763	.	AATAAGAATTGTAG	A	1300.73	.	AC=2;AF=1.00;AN=2;DP=29;ExcessHet=3.0103;FS=0.000;MLEAC=2;MLEAF=1.00;MQ=39.91;QD=32.97;SOR=1.071	GT:AD:DP:GQ:PL	1/1:0,29:29:90:1338,90,0
2R	13034831	.	A	G	848.77	.	AC=2;AF=1.00;AN=2;DP=33;ExcessHet=3.0103;FS=0.000;MLEAC=2;MLEAF=1.00;MQ=42.04;QD=25.72;SOR=0.880	GT:AD:DP:GQ:PL	1/1:0,33:33:99:877,99,0
2R	13034863	.	T	C	1017.77	.	AC=2;AF=1.00;AN=2;DP=39;ExcessHet=3.0103;FS=0.000;MLEAC=2;MLEAF=1.00;MQ=42.78;QD=26.10;SOR=0.850	GT:AD:DP:GQ:PL	1/1:0,39:39:99:1046,116,0
2R	13035094	.	G	T	903.77	.	AC=2;AF=1.00;AN=2;BaseQRankSum=0.520;ClippingRankSum=0.000;DP=35;ExcessHet=3.0103;FS=3.136;MLEAC=2;MLEAF=1.00;MQ=43.72;MQRankSum=-0.269;QD=25.82;ReadPosRankSum=-0.559;SOR=0.405	GT:AD:DP:GQ:PL	1/1:1,34:35:77:932,77,0
2R	13035129	.	A	G	889.77	.	AC=2;AF=1.00;AN=2;DP=34;ExcessHet=3.0103;FS=0.000;MLEAC=2;MLEAF=1.00;MQ=43.91;QD=26.17;SOR=0.693	GT:AD:DP:GQ:PL	1/1:0,34:34:99:918,102,0
2R	13035255	.	G	T	1351.77	.	AC=2;AF=1.00;AN=2;DP=50;ExcessHet=3.0103;FS=0.000;MLEAC=2;MLEAF=1.00;MQ=43.96;QD=27.59;SOR=0.818	GT:AD:DP:GQ:PL	1/1:0,49:49:99:1380,147,0
2R	13035346	.	C	T	1305.77	.	AC=2;AF=1.00;AN=2;DP=49;ExcessHet=3.0103;FS=0.000;MLEAC=2;MLEAF=1.00;MQ=43.92;QD=26.65;SOR=1.007	GT:AD:DP:GQ:PL	1/1:0,49:49:99:1334,147,0
2R	13035480	.	G	A	1136.77	.	AC=2;AF=1.00;AN=2;DP=42;ExcessHet=3.0103;FS=0.000;MLEAC=2;MLEAF=1.00;MQ=44.00;QD=27.07;SOR=1.005	GT:AD:DP:GQ:PL	1/1:0,42:42:99:1165,126,0
2R	13035813	.	C	G	1584.77	.	AC=2;AF=1.00;AN=2;BaseQRankSum=-0.062;ClippingRankSum=0.000;DP=62;ExcessHet=3.0103;FS=3.382;MLEAC=2;MLEAF=1.00;MQ=43.65;MQRankSum=2.175;QD=25.98;ReadPosRankSum=0.825;SOR=0.545	GT:AD:DP:GQ:PL	1/1:1,60:61:99:1613,155,0
2R	13035865	.	CCTTA	C	2707.73	.	AC=2;AF=1.00;AN=2;BaseQRankSum=0.156;ClippingRankSum=0.000;DP=65;ExcessHet=3.0103;FS=2.846;MLEAC=2;MLEAF=1.00;MQ=43.36;MQRankSum=-0.853;QD=28.82;ReadPosRankSum=0.000;SOR=0.223	GT:AD:DP:GQ:PL	1/1:2,63:65:99:2745,106,0
2R	13035899	.	G	T	2945.77	.	AC=2;AF=1.00;AN=2;BaseQRankSum=2.240;ClippingRankSum=0.000;DP=73;ExcessHet=3.0103;FS=6.001;MLEAC=2;MLEAF=1.00;MQ=43.37;MQRankSum=-1.056;QD=29.62;ReadPosRankSum=-1.070;SOR=0.084	GT:AD:DP:GQ:PL	1/1:3,70:73:88:2974,88,0
2R	13035908	.	A	T	3033.77	.	AC=2;AF=1.00;AN=2;BaseQRankSum=1.744;ClippingRankSum=0.000;DP=75;ExcessHet=3.0103;FS=5.914;MLEAC=2;MLEAF=1.00;MQ=43.36;MQRankSum=-1.073;QD=35.09;ReadPosRankSum=-1.149;SOR=0.092	GT:AD:DP:GQ:PL	1/1:3,72:75:97:3062,97,0
2R	13035914	.	C	T	3327.77	.	AC=2;AF=1.00;AN=2;DP=74;ExcessHet=3.0103;FS=0.000;MLEAC=2;MLEAF=1.00;MQ=43.36;QD=33.54;SOR=1.061	GT:AD:DP:GQ:PL	1/1:0,74:74:99:3356,226,0
2R	13035964	.	T	C	2245.77	.	AC=2;AF=1.00;AN=2;DP=82;ExcessHet=3.0103;FS=0.000;MLEAC=2;MLEAF=1.00;MQ=43.49;QD=27.39;SOR=0.902	GT:AD:DP:GQ:PL	1/1:0,82:82:99:2274,246,0
2R	13036075	.	T	G	1969.77	.	AC=2;AF=1.00;AN=2;BaseQRankSum=-1.751;ClippingRankSum=0.000;DP=82;ExcessHet=3.0103;FS=2.055;MLEAC=2;MLEAF=1.00;MQ=43.20;MQRankSum=-0.331;QD=24.02;ReadPosRankSum=-0.857;SOR=0.291	GT:AD:DP:GQ:PL	1/1:4,78:82:99:1998,134,0
2R	13036112	.	T	TA	3104.73	.	AC=2;AF=1.00;AN=2;BaseQRankSum=-0.404;ClippingRankSum=0.000;DP=78;ExcessHet=3.0103;FS=2.096;MLEAC=2;MLEAF=1.00;MQ=42.45;MQRankSum=-1.068;QD=28.33;ReadPosRankSum=2.028;SOR=0.245	GT:AD:DP:GQ:PL	1/1:4,74:78:58:3142,58,0
2R	13036116	.	C	T	3083.77	.	AC=2;AF=1.00;AN=2;BaseQRankSum=0.963;ClippingRankSum=0.000;DP=78;ExcessHet=3.0103;FS=2.107;MLEAC=2;MLEAF=1.00;MQ=42.28;MQRankSum=-1.125;QD=32.69;ReadPosRankSum=2.300;SOR=0.223	GT:AD:DP:GQ:PL	1/1:4,74:78:55:3112,55,0
2R	13036124	.	TTATG	T	2870.73	.	AC=2;AF=1.00;AN=2;BaseQRankSum=-0.454;ClippingRankSum=0.000;DP=78;ExcessHet=3.0103;FS=0.000;MLEAC=2;MLEAF=1.00;MQ=42.25;MQRankSum=-0.940;QD=28.00;ReadPosRankSum=2.374;SOR=0.487	GT:AD:DP:GQ:PL	1/1:3,68:71:83:2908,83,0
2R	13036149	.	C	T	2906.77	.	AC=2;AF=1.00;AN=2;BaseQRankSum=-0.718;ClippingRankSum=0.000;DP=70;ExcessHet=3.0103;FS=0.000;MLEAC=2;MLEAF=1.00;MQ=41.82;MQRankSum=-0.602;QD=27.61;ReadPosRankSum=0.793;SOR=0.880	GT:AD:DP:GQ:PL	1/1:2,68:70:99:2935,121,0
2R	13036153	.	A	T	2886.77	.	AC=2;AF=1.00;AN=2;BaseQRankSum=-0.092;ClippingRankSum=0.000;DP=69;ExcessHet=3.0103;FS=0.000;MLEAC=2;MLEAF=1.00;MQ=41.79;MQRankSum=-0.632;QD=32.28;ReadPosRankSum=0.662;SOR=0.784	GT:AD:DP:GQ:PL	1/1:2,67:69:79:2915,79,0
2R	13036154	.	A	C	2850.77	.	AC=2;AF=1.00;AN=2;BaseQRankSum=-1.156;ClippingRankSum=0.000;DP=70;ExcessHet=3.0103;FS=0.000;MLEAC=2;MLEAF=1.00;MQ=41.82;MQRankSum=-1.230;QD=26.76;ReadPosRankSum=1.378;SOR=0.425	GT:AD:DP:GQ:PL	1/1:3,67:70:76:2879,76,0
2R	13036168	.	T	C	2655.77	.	AC=2;AF=1.00;AN=2;BaseQRankSum=-0.609;ClippingRankSum=0.000;DP=69;ExcessHet=3.0103;FS=0.000;MLEAC=2;MLEAF=1.00;MQ=41.66;MQRankSum=-1.045;QD=29.15;ReadPosRankSum=0.758;SOR=0.854	GT:AD:DP:GQ:PL	1/1:4,65:69:28:2684,28,0
2R	13036171	.	C	T	2686.77	.	AC=2;AF=1.00;AN=2;BaseQRankSum=2.176;ClippingRankSum=0.000;DP=69;ExcessHet=3.0103;FS=0.000;MLEAC=2;MLEAF=1.00;MQ=41.69;MQRankSum=-0.982;QD=28.77;ReadPosRankSum=0.373;SOR=0.854	GT:AD:DP:GQ:PL	1/1:4,65:69:31:2715,31,0
2R	13036187	.	T	A	1611.78	.	AC=2;AF=1.00;AN=2;BaseQRankSum=1.506;ClippingRankSum=0.000;DP=69;ExcessHet=3.0103;FS=0.000;MLEAC=2;MLEAF=1.00;MQ=41.63;MQRankSum=-0.825;QD=23.36;ReadPosRankSum=-0.758;SOR=0.723	GT:AD:DP:GQ:PL	1/1:4,65:69:27:1640,27,0
2R	13036206	.	A	T	1393.28	.	AC=2;AF=1.00;AN=2;BaseQRankSum=0.045;ClippingRankSum=0.000;DP=63;ExcessHet=3.0103;FS=0.000;MLEAC=2;MLEAF=1.00;MQ=41.77;MQRankSum=-0.724;QD=22.12;ReadPosRankSum=-1.650;SOR=0.871	GT:AD:DP:GQ:PL	1/1:4,59:63:9:1421,9,0
2R	13036250	.	A	T	1434.77	.	AC=2;AF=1.00;AN=2;BaseQRankSum=-0.177;ClippingRankSum=0.000;DP=60;ExcessHet=3.0103;FS=0.000;MLEAC=2;MLEAF=1.00;MQ=42.02;MQRankSum=-0.495;QD=23.91;ReadPosRankSum=-0.252;SOR=0.765	GT:AD:DP:GQ:PL	1/1:4,56:60:67:1463,67,0
2R	13036265	.	C	T	2670.77	.	AC=2;AF=1.00;AN=2;DP=59;ExcessHet=3.0103;FS=0.000;MLEAC=2;MLEAF=1.00;MQ=42.02;QD=25.23;SOR=0.796	GT:AD:DP:GQ:PL	1/1:0,59:59:99:2699,181,0
2R	13036267	.	T	C	2670.77	.	AC=2;AF=1.00;AN=2;DP=60;ExcessHet=3.0103;FS=0.000;MLEAC=2;MLEAF=1.00;MQ=42.02;QD=31.43;SOR=0.831	GT:AD:DP:GQ:PL	1/1:0,60:60:99:2699,181,0
2R	13036276	.	G	A	2680.77	.	AC=2;AF=1.00;AN=2;DP=60;ExcessHet=3.0103;FS=0.000;MLEAC=2;MLEAF=1.00;MQ=42.25;QD=29.73;SOR=0.760	GT:AD:DP:GQ:PL	1/1:0,60:60:99:2709,184,0
2R	13036352	.	T	C	1533.77	.	AC=2;AF=1.00;AN=2;DP=59;ExcessHet=3.0103;FS=0.000;MLEAC=2;MLEAF=1.00;MQ=42.38;QD=26.00;SOR=0.796	GT:AD:DP:GQ:PL	1/1:0,59:59:99:1562,176,0
2R	13036420	.	A	C	1644.77	.	AC=2;AF=1.00;AN=2;BaseQRankSum=1.861;ClippingRankSum=0.000;DP=61;ExcessHet=3.0103;FS=0.000;MLEAC=2;MLEAF=1.00;MQ=41.94;MQRankSum=-1.030;QD=26.96;ReadPosRankSum=-0.262;SOR=0.280	GT:AD:DP:GQ:PL	1/1:1,60:61:99:1673,173,0
2R	13036494	.	A	C	1245.77	.	AC=2;AF=1.00;AN=2;BaseQRankSum=1.112;ClippingRankSum=0.000;DP=53;ExcessHet=3.0103;FS=0.000;MLEAC=2;MLEAF=1.00;MQ=39.24;MQRankSum=-0.791;QD=23.51;ReadPosRankSum=0.058;SOR=0.368	GT:AD:DP:GQ:PL	1/1:3,50:53:94:1274,94,0
2R	13036513	.	C	T	2419.77	.	AC=2;AF=1.00;AN=2;DP=53;ExcessHet=3.0103;FS=0.000;MLEAC=2;MLEAF=1.00;MQ=37.58;QD=33.75;SOR=0.981	GT:AD:DP:GQ:PL	1/1:0,53:53:99:2448,166,0
2R	13036517	.	AACCTGTC	A	2114.73	.	AC=2;AF=1.00;AN=2;BaseQRankSum=-0.656;ClippingRankSum=0.000;DP=53;ExcessHet=3.0103;FS=0.000;MLEAC=2;MLEAF=1.00;MQ=37.41;MQRankSum=-1.337;QD=31.93;ReadPosRankSum=0.500;SOR=0.952	GT:AD:DP:GQ:PL	1/1:2,50:52:83:2152,83,0
2R	13036527	.	A	C	2152.77	.	AC=2;AF=1.00;AN=2;BaseQRankSum=-1.210;ClippingRankSum=0.000;DP=52;ExcessHet=3.0103;FS=3.458;MLEAC=2;MLEAF=1.00;MQ=37.32;MQRankSum=-0.637;QD=29.24;SOR=0.610	GT:AD:DP:GQ:PL	1/1:1,50:51:99:2181,109,0
2R	13036528	.	A	ATT	2143.73	.	AC=2;AF=1.00;AN=2;BaseQRankSum=-0.464;ClippingRankSum=0.000;DP=51;ExcessHet=3.0103;FS=3.458;MLEAC=2;MLEAF=1.00;MQ=37.18;MQRankSum=-0.637;QD=31.05;SOR=0.610	GT:AD:DP:GQ:PL	1/1:1,50:51:99:2181,109,0
2R	13036531	.	A	AT	2167.73	.	AC=2;AF=1.00;AN=2;DP=49;ExcessHet=3.0103;FS=0.000;MLEAC=2;MLEAF=1.00;MQ=36.92;QD=26.74;SOR=0.909	GT:AD:DP:GQ:PL	1/1:0,49:49:99:2205,147,0
2R	13036536	.	T	A	2131.77	.	AC=2;AF=1.00;AN=2;DP=44;ExcessHet=3.0103;FS=0.000;MLEAC=2;MLEAF=1.00;MQ=36.15;QD=25.94;SOR=0.883	GT:AD:DP:GQ:PL	1/1:0,44:44:99:2160,144,0
2R	13036543	.	T	TGTGTTC	2122.73	.	AC=2;AF=1.00;AN=2;DP=45;ExcessHet=3.0103;FS=0.000;MLEAC=2;MLEAF=1.00;MQ=36.04;QD=26.57;SOR=1.038	GT:AD:DP:GQ:PL	1/1:0,45:45:99:2160,144,0
2R	13036544	.	A	G	2086.77	.	AC=2;AF=1.00;AN=2;DP=44;ExcessHet=3.0103;FS=0.000;MLEAC=2;MLEAF=1.00;MQ=35.75;QD=32.22;SOR=0.990	GT:AD:DP:GQ:PL	1/1:0,44:44:99:2115,141,0
2R	13036555	.	A	G	1951.77	.	AC=2;AF=1.00;AN=2;DP=43;ExcessHet=3.0103;FS=0.000;MLEAC=2;MLEAF=1.00;MQ=36.04;QD=25.61;SOR=1.312	GT:AD:DP:GQ:PL	1/1:0,43:43:99:1980,132,0
2R	13036567	.	C	T	2086.77	.	AC=2;AF=1.00;AN=2;DP=45;ExcessHet=3.0103;FS=0.000;MLEAC=2;MLEAF=1.00;MQ=36.24;QD=31.05;SOR=1.280	GT:AD:DP:GQ:PL	1/1:0,45:45:99:2115,141,0
2R	13036583	.	A	T	1906.77	.	AC=2;AF=1.00;AN=2;DP=43;ExcessHet=3.0103;FS=0.000;MLEAC=2;MLEAF=1.00;MQ=36.74;QD=29.46;SOR=1.609	GT:AD:DP:GQ:PL	1/1:0,43:43:99:1935,129,0
2R	13036590	.	A	G	1849.77	.	AC=2;AF=1.00;AN=2;BaseQRankSum=-1.574;ClippingRankSum=0.000;DP=43;ExcessHet=3.0103;FS=0.000;MLEAC=2;MLEAF=1.00;MQ=36.74;MQRankSum=-0.720;QD=23.68;ReadPosRankSum=-1.371;SOR=0.660	GT:AD:DP:GQ:PL	1/1:1,42:43:87:1878,87,0
2R	13036595	.	AGTG	A	1987.73	.	AC=2;AF=1.00;AN=2;DP=44;ExcessHet=3.0103;FS=0.000;MLEAC=2;MLEAF=1.00;MQ=37.01;QD=33.70;SOR=1.662	GT:AD:DP:GQ:PL	1/1:0,44:44:99:2025,135,0
2R	13036607	.	C	T	1996.77	.	AC=2;AF=1.00;AN=2;BaseQRankSum=0.625;ClippingRankSum=0.000;DP=48;ExcessHet=3.0103;FS=0.000;MLEAC=2;MLEAF=1.00;MQ=37.38;MQRankSum=-0.724;QD=29.55;ReadPosRankSum=-0.093;SOR=1.464	GT:AD:DP:GQ:PL	1/1:2,46:48:57:2025,57,0
2R	13036614	.	A	ACTAGAT	2257.73	.	AC=2;AF=1.00;AN=2;DP=46;ExcessHet=3.0103;FS=0.000;MLEAC=2;MLEAF=1.00;MQ=37.50;QD=28.66;SOR=1.609	GT:AD:DP:GQ:PL	1/1:0,46:46:99:2295,154,0
2R	13036621	.	T	A	2068.77	.	AC=2;AF=1.00;AN=2;BaseQRankSum=0.657;ClippingRankSum=0.000;DP=50;ExcessHet=3.0103;FS=0.000;MLEAC=2;MLEAF=1.00;MQ=38.09;MQRankSum=-0.388;QD=26.53;ReadPosRankSum=-0.570;SOR=1.426	GT:AD:DP:GQ:PL	1/1:2,48:50:64:2097,64,0
2R	13036642	.	T	C	2227.77	.	AC=2;AF=1.00;AN=2;DP=52;ExcessHet=3.0103;FS=0.000;MLEAC=2;MLEAF=1.00;MQ=39.05;QD=28.42;SOR=1.358	GT:AD:DP:GQ:PL	1/1:0,52:52:99:2256,159,0
2R	13036680	.	A	C	1497.77	.	AC=2;AF=1.00;AN=2;DP=56;ExcessHet=3.0103;FS=0.000;MLEAC=2;MLEAF=1.00;MQ=39.93;QD=26.75;SOR=1.009	GT:AD:DP:GQ:PL	1/1:0,56:56:99:1526,168,0
2R	13036696	.	C	A	1614.77	.	AC=2;AF=1.00;AN=2;DP=59;ExcessHet=3.0103;FS=0.000;MLEAC=2;MLEAF=1.00;MQ=40.04;QD=27.37;SOR=1.217	GT:AD:DP:GQ:PL	1/1:0,59:59:99:1643,176,0
2R	13036716	.	A	G	2328.77	.	AC=2;AF=1.00;AN=2;DP=53;ExcessHet=3.0103;FS=0.000;MLEAC=2;MLEAF=1.00;MQ=40.01;QD=24.86;SOR=1.077	GT:AD:DP:GQ:PL	1/1:0,53:53:99:2357,160,0
2R	13036719	.	T	G	2373.77	.	AC=2;AF=1.00;AN=2;DP=51;ExcessHet=3.0103;FS=0.000;MLEAC=2;MLEAF=1.00;MQ=39.95;QD=30.27;SOR=1.094	GT:AD:DP:GQ:PL	1/1:0,51:51:99:2402,163,0
2R	13036723	.	T	C	2311.77	.	AC=2;AF=1.00;AN=2;DP=52;ExcessHet=3.0103;FS=0.000;MLEAC=2;MLEAF=1.00;MQ=39.76;QD=27.64;SOR=1.136	GT:AD:DP:GQ:PL	1/1:0,52:52:99:2340,157,0
2R	13036725	.	GT	G	2392.73	.	AC=2;AF=1.00;AN=2;DP=51;ExcessHet=3.0103;FS=0.000;MLEAC=2;MLEAF=1.00;MQ=39.72;QD=36.07;SOR=1.094	GT:AD:DP:GQ:PL	1/1:0,51:51:99:2430,163,0
2R	13036733	.	T	A	2311.77	.	AC=2;AF=1.00;AN=2;DP=51;ExcessHet=3.0103;FS=0.000;MLEAC=2;MLEAF=1.00;MQ=39.74;QD=32.79;SOR=0.994	GT:AD:DP:GQ:PL	1/1:0,51:51:99:2340,157,0
2R	13036742	.	A	T	2004.77	.	AC=2;AF=1.00;AN=2;BaseQRankSum=0.054;ClippingRankSum=0.000;DP=50;ExcessHet=3.0103;FS=7.245;MLEAC=2;MLEAF=1.00;MQ=40.29;MQRankSum=-0.104;QD=34.02;ReadPosRankSum=0.644;SOR=0.702	GT:AD:DP:GQ:PL	1/1:2,48:50:75:2033,75,0
2R	13036748	.	A	AAT	2095.73	.	AC=2;AF=1.00;AN=2;BaseQRankSum=1.553;ClippingRankSum=0.000;DP=49;ExcessHet=3.0103;FS=3.478;MLEAC=2;MLEAF=1.00;MQ=40.30;MQRankSum=-0.563;QD=27.80;ReadPosRankSum=-1.203;SOR=0.626	GT:AD:DP:GQ:PL	1/1:1,48:49:99:2133,108,0
2R	13036779	.	A	G	1302.77	.	AC=2;AF=1.00;AN=2;DP=49;ExcessHet=3.0103;FS=0.000;MLEAC=2;MLEAF=1.00;MQ=40.99;QD=26.59;SOR=0.733	GT:AD:DP:GQ:PL	1/1:0,49:49:99:1331,146,0
2R	13036790	.	A	G	2208.77	.	AC=2;AF=1.00;AN=2;DP=50;ExcessHet=3.0103;FS=0.000;MLEAC=2;MLEAF=1.00;MQ=40.97;QD=28.91;SOR=0.773	GT:AD:DP:GQ:PL	1/1:0,50:50:99:2237,151,0
2R	13036794	.	C	T	2356.77	.	AC=2;AF=1.00;AN=2;DP=51;ExcessHet=3.0103;FS=0.000;MLEAC=2;MLEAF=1.00;MQ=40.99;QD=21.87;SOR=0.900	GT:AD:DP:GQ:PL	1/1:0,51:51:99:2385,160,0
2R	13036800	.	C	T	2266.77	.	AC=2;AF=1.00;AN=2;DP=51;ExcessHet=3.0103;FS=0.000;MLEAC=2;MLEAF=1.00;MQ=40.95;QD=33.88;SOR=0.813	GT:AD:DP:GQ:PL	1/1:0,51:51:99:2295,154,0
2R	13036801	.	G	A	2266.77	.	AC=2;AF=1.00;AN=2;DP=48;ExcessHet=3.0103;FS=0.000;MLEAC=2;MLEAF=1.00;MQ=41.25;QD=27.33;SOR=0.776	GT:AD:DP:GQ:PL	1/1:0,48:48:99:2295,154,0
2R	13036825	.	G	T	1286.77	.	AC=2;AF=1.00;AN=2;BaseQRankSum=1.804;ClippingRankSum=0.000;DP=49;ExcessHet=3.0103;FS=0.000;MLEAC=2;MLEAF=1.00;MQ=41.96;MQRankSum=-0.115;QD=26.26;ReadPosRankSum=-1.096;SOR=0.223	GT:AD:DP:GQ:PL	1/1:1,48:49:99:1315,137,0
2R	13036845	.	T	A	1377.77	.	AC=2;AF=1.00;AN=2;DP=50;ExcessHet=3.0103;FS=0.000;MLEAC=2;MLEAF=1.00;MQ=42.24;QD=27.56;SOR=0.952	GT:AD:DP:GQ:PL	1/1:0,50:50:99:1406,150,0
2R	13036905	.	A	G	1206.77	.	AC=2;AF=1.00;AN=2;DP=46;ExcessHet=3.0103;FS=0.000;MLEAC=2;MLEAF=1.00;MQ=42.62;QD=26.23;SOR=0.976	GT:AD:DP:GQ:PL	1/1:0,46:46:99:1235,137,0
2R	13036918	.	T	C	1386.77	.	AC=2;AF=1.00;AN=2;DP=54;ExcessHet=3.0103;FS=0.000;MLEAC=2;MLEAF=1.00;MQ=42.57;QD=25.68;SOR=0.931	GT:AD:DP:GQ:PL	1/1:0,54:54:99:1415,159,0
2R	13037014	.	G	T	2769.77	.	AC=2;AF=1.00;AN=2;BaseQRankSum=-0.226;ClippingRankSum=0.000;DP=67;ExcessHet=3.0103;FS=3.144;MLEAC=2;MLEAF=1.00;MQ=42.72;MQRankSum=-1.067;QD=32.23;ReadPosRankSum=-1.575;SOR=0.369	GT:AD:DP:GQ:PL	1/1:1,65:66:99:2798,132,0
2R	13037019	.	G	GAC	2745.73	.	AC=2;AF=1.00;AN=2;BaseQRankSum=0.964;ClippingRankSum=0.000;DP=65;ExcessHet=3.0103;FS=3.148;MLEAC=2;MLEAF=1.00;MQ=42.68;MQRankSum=-1.100;QD=33.25;ReadPosRankSum=-1.570;SOR=0.374	GT:AD:DP:GQ:PL	1/1:1,63:64:99:2783,129,0
2R	13037022	.	ATCTAGC	A	2568.73	.	AC=2;AF=1.00;AN=2;BaseQRankSum=1.399;ClippingRankSum=0.000;DP=64;ExcessHet=3.0103;FS=0.000;MLEAC=2;MLEAF=1.00;MQ=42.69;MQRankSum=-1.570;QD=29.25;ReadPosRankSum=-1.286;SOR=0.725	GT:AD:DP:GQ:PL	1/1:2,61:63:50:2606,50,0
2R	13037060	.	C	A	1825.77	.	AC=2;AF=1.00;AN=2;BaseQRankSum=2.405;ClippingRankSum=0.000;DP=71;ExcessHet=3.0103;FS=0.000;MLEAC=2;MLEAF=1.00;MQ=42.93;MQRankSum=-1.334;QD=25.72;ReadPosRankSum=0.334;SOR=0.722	GT:AD:DP:GQ:PL	1/1:2,69:71:99:1854,164,0
2R	13037163	.	G	A	2134.77	.	AC=1;AF=0.500;AN=2;BaseQRankSum=-0.268;ClippingRankSum=0.000;DP=57;ExcessHet=3.0103;FS=4.737;MLEAC=1;MLEAF=0.500;MQ=43.15;MQRankSum=-1.724;QD=29.06;ReadPosRankSum=-0.813;SOR=0.525	GT:AD:DP:GQ:PL	0/1:4,53:57:99:2163,0,562
2R	13037168	.	G	GTAACT	2251.73	.	AC=1;AF=0.500;AN=2;BaseQRankSum=-1.038;ClippingRankSum=0.000;DP=57;ExcessHet=3.0103;FS=4.737;MLEAC=1;MLEAF=0.500;MQ=43.15;MQRankSum=-1.724;QD=34.56;ReadPosRankSum=-0.484;SOR=0.525	GT:AD:DP:GQ:PL	0/1:4,53:57:99:2289,0,553
2R	13037182	.	A	G	2313.77	.	AC=1;AF=0.500;AN=2;BaseQRankSum=-1.278;ClippingRankSum=0.000;DP=58;ExcessHet=3.0103;FS=6.255;MLEAC=1;MLEAF=0.500;MQ=43.24;MQRankSum=-1.351;QD=31.47;ReadPosRankSum=-1.282;SOR=0.260	GT:AD:DP:GQ:PL	0/1:3,55:58:99:2342,0,528
2R	13037190	.	A	G	2481.77	.	AC=1;AF=0.500;AN=2;BaseQRankSum=-2.345;ClippingRankSum=0.000;DP=60;ExcessHet=3.0103;FS=6.247;MLEAC=1;MLEAF=0.500;MQ=43.26;MQRankSum=-1.314;QD=25.94;ReadPosRankSum=-1.052;SOR=0.253	GT:AD:DP:GQ:PL	0/1:3,57:60:99:2510,0,516
2R	13037196	.	C	A	2523.77	.	AC=1;AF=0.500;AN=2;BaseQRankSum=-1.247;ClippingRankSum=0.000;DP=61;ExcessHet=3.0103;FS=9.934;MLEAC=1;MLEAF=0.500;MQ=43.31;MQRankSum=-1.251;QD=28.06;ReadPosRankSum=-0.617;SOR=0.442	GT:AD:DP:GQ:PL	0/1:3,58:61:99:2552,0,513
2R	13037202	.	A	T	2355.77	.	AC=1;AF=0.500;AN=2;BaseQRankSum=-2.133;ClippingRankSum=0.000;DP=58;ExcessHet=3.0103;FS=10.744;MLEAC=1;MLEAF=0.500;MQ=43.27;MQRankSum=-1.301;QD=27.85;ReadPosRankSum=-0.158;SOR=0.669	GT:AD:DP:GQ:PL	0/1:3,55:58:99:2384,0,525
2R	13037210	.	T	G	2230.77	.	AC=1;AF=0.500;AN=2;BaseQRankSum=-2.514;ClippingRankSum=0.000;DP=58;ExcessHet=3.0103;FS=10.744;MLEAC=1;MLEAF=0.500;MQ=43.27;MQRankSum=-1.301;QD=30.40;ReadPosRankSum=0.597;SOR=0.669	GT:AD:DP:GQ:PL	0/1:3,55:58:99:2259,0,531
2R	13037538	.	T	C	1176.77	.	AC=2;AF=1.00;AN=2;DP=44;ExcessHet=3.0103;FS=0.000;MLEAC=2;MLEAF=1.00;MQ=44.00;QD=26.74;SOR=0.883	GT:AD:DP:GQ:PL	1/1:0,44:44:99:1205,131,0
2R	13037671	.	T	A	1598.77	.	AC=2;AF=1.00;AN=2;BaseQRankSum=1.504;ClippingRankSum=0.000;DP=60;ExcessHet=3.0103;FS=0.000;MLEAC=2;MLEAF=1.00;MQ=43.97;MQRankSum=7.811;QD=26.65;ReadPosRankSum=0.636;SOR=0.374	GT:AD:DP:GQ:PL	1/1:1,59:60:99:1627,135,0
2R	13037734	.	GA	G	2437.73	.	AC=2;AF=1.00;AN=2;BaseQRankSum=-0.590;ClippingRankSum=0.000;DP=58;ExcessHet=3.0103;FS=0.000;MLEAC=2;MLEAF=1.00;MQ=43.93;MQRankSum=0.000;QD=36.74;ReadPosRankSum=0.124;SOR=0.343	GT:AD:DP:GQ:PL	1/1:1,55:56:99:2475,127,0
2R	13037739	.	C	T	2401.77	.	AC=2;AF=1.00;AN=2;BaseQRankSum=0.895;ClippingRankSum=0.000;DP=60;ExcessHet=3.0103;FS=5.876;MLEAC=2;MLEAF=1.00;MQ=43.93;MQRankSum=6.272;QD=32.13;ReadPosRankSum=-0.594;SOR=0.096	GT:AD:DP:GQ:PL	1/1:3,57:60:46:2430,46,0
2R	13037752	.	C	T	2851.77	.	AC=2;AF=1.00;AN=2;BaseQRankSum=0.603;ClippingRankSum=0.000;DP=66;ExcessHet=3.0103;FS=0.000;MLEAC=2;MLEAF=1.00;MQ=43.91;MQRankSum=-0.145;QD=27.63;ReadPosRankSum=-0.814;SOR=0.291	GT:AD:DP:GQ:PL	1/1:1,65:66:99:2880,154,0
2R	13037758	.	G	A	2434.18	.	AC=2;AF=1.00;AN=2;BaseQRankSum=0.815;ClippingRankSum=0.000;DP=62;ExcessHet=3.0103;FS=9.358;MLEAC=2;MLEAF=1.00;MQ=43.91;MQRankSum=6.745;QD=29.85;ReadPosRankSum=-0.344;SOR=0.039	GT:AD:DP:GQ:PL	1/1:4,58:62:10:2462,10,0
2R	13037818	.	T	A	1367.78	.	AC=1;AF=0.500;AN=2;BaseQRankSum=0.922;ClippingRankSum=0.000;DP=61;ExcessHet=3.0103;FS=4.475;MLEAC=1;MLEAF=0.500;MQ=43.94;MQRankSum=4.815;QD=22.42;ReadPosRankSum=0.988;SOR=0.148	GT:AD:DP:GQ:PL	0/1:5,56:61:26:1396,0,26
2R	13037928	.	T	A	1618.77	.	AC=2;AF=1.00;AN=2;BaseQRankSum=1.312;ClippingRankSum=0.000;DP=64;ExcessHet=3.0103;FS=2.247;MLEAC=2;MLEAF=1.00;MQ=43.94;MQRankSum=-0.263;QD=25.29;ReadPosRankSum=-0.118;SOR=0.598	GT:AD:DP:GQ:PL	1/1:3,61:64:99:1647,111,0
2R	13038566	.	C	CA	999.73	.	AC=2;AF=1.00;AN=2;BaseQRankSum=-0.147;ClippingRankSum=0.000;DP=53;ExcessHet=3.0103;FS=0.000;MLEAC=2;MLEAF=1.00;MQ=44.00;MQRankSum=0.000;QD=19.99;ReadPosRankSum=0.939;SOR=0.368	GT:AD:DP:GQ:PL	1/1:1,49:50:99:1037,129,0
2R	13038698	.	TTTG	T	2049.73	.	AC=2;AF=1.00;AN=2;DP=49;ExcessHet=3.0103;FS=0.000;MLEAC=2;MLEAF=1.00;MQ=44.82;QD=27.66;SOR=0.963	GT:AD:DP:GQ:PL	1/1:0,48:48:99:2087,144,0
2R	13038708	.	G	A	1946.77	.	AC=2;AF=1.00;AN=2;DP=44;ExcessHet=3.0103;FS=0.000;MLEAC=2;MLEAF=1.00;MQ=44.91;QD=25.14;SOR=0.941	GT:AD:DP:GQ:PL	1/1:0,43:43:99:1975,135,0
2R	13039276	.	A	G	1628.77	.	AC=2;AF=1.00;AN=2;DP=38;ExcessHet=3.0103;FS=0.000;MLEAC=2;MLEAF=1.00;MQ=44.29;QD=34.57;SOR=0.914	GT:AD:DP:GQ:PL	1/1:0,38:38:99:1657,114,0
2R	13039282	.	CG	C	1647.73	.	AC=2;AF=1.00;AN=2;DP=38;ExcessHet=3.0103;FS=0.000;MLEAC=2;MLEAF=1.00;MQ=44.29;QD=27.53;SOR=0.798	GT:AD:DP:GQ:PL	1/1:0,38:38:99:1685,117,0
2R	13039537	.	G	GTGTGTGTGTA	2256.73	.	AC=2;AF=1.00;AN=2;DP=50;ExcessHet=3.0103;FS=0.000;MLEAC=2;MLEAF=1.00;MQ=44.03;QD=29.96;SOR=1.329	GT:AD:DP:GQ:PL	1/1:0,46:46:99:2294,153,0
2R	13040152	.	GGT	G	2124.73	.	AC=2;AF=1.00;AN=2;BaseQRankSum=-1.126;ClippingRankSum=0.000;DP=57;ExcessHet=3.0103;FS=0.000;MLEAC=2;MLEAF=1.00;MQ=43.95;MQRankSum=7.551;QD=33.61;ReadPosRankSum=1.363;SOR=0.436	GT:AD:DP:GQ:PL	1/1:1,55:56:99:2162,128,0
2R	13040239	.	T	C	2041.77	.	AC=2;AF=1.00;AN=2;BaseQRankSum=-1.090;ClippingRankSum=0.000;DP=52;ExcessHet=3.0103;FS=0.000;MLEAC=2;MLEAF=1.00;MQ=43.89;MQRankSum=3.499;QD=29.92;ReadPosRankSum=-0.929;SOR=0.773	GT:AD:DP:GQ:PL	1/1:2,50:52:41:2070,41,0
2R	13040242	.	A	C	1978.77	.	AC=2;AF=1.00;AN=2;BaseQRankSum=-1.690;ClippingRankSum=0.000;DP=51;ExcessHet=3.0103;FS=0.000;MLEAC=2;MLEAF=1.00;MQ=43.85;MQRankSum=4.565;QD=32.77;ReadPosRankSum=0.300;SOR=0.420	GT:AD:DP:GQ:PL	1/1:3,48:51:35:2007,35,0
2R	13040276	.	T	A	2002.81	.	AC=1;AF=0.500;AN=2;BaseQRankSum=-0.195;ClippingRankSum=0.000;DP=53;ExcessHet=3.0103;FS=0.000;MLEAC=1;MLEAF=0.500;MQ=43.85;MQRankSum=3.952;QD=26.10;ReadPosRankSum=0.000;SOR=0.733	GT:AD:DP:GQ:PL	0/1:4,49:53:20:2031,0,20
2R	13040278	.	G	T	2002.81	.	AC=1;AF=0.500;AN=2;BaseQRankSum=1.212;ClippingRankSum=0.000;DP=52;ExcessHet=3.0103;FS=0.000;MLEAC=1;MLEAF=0.500;MQ=43.85;MQRankSum=3.909;QD=30.90;ReadPosRankSum=0.172;SOR=0.776	GT:AD:DP:GQ:PL	0/1:4,48:52:20:2031,0,20
```
