## Supplementary material for "The *Tofu* mutation restores female fertility to *Drosophila* with a null *BEAF* mutation": VCF file S2: fileS2_npnpdm6.raw.snps.indels.vcf (part 65 of 191)

```
2R	13655230	.	G	T	2524.77	.	AC=2;AF=1.00;AN=2;DP=58;ExcessHet=3.0103;FS=0.000;MLEAC=2;MLEAF=1.00;MQ=43.90;QD=29.81;SOR=0.836	GT:AD:DP:GQ:PL	1/1:0,58:58:99:2553,175,0
2R	13655232	.	A	T	2524.77	.	AC=2;AF=1.00;AN=2;DP=58;ExcessHet=3.0103;FS=0.000;MLEAC=2;MLEAF=1.00;MQ=43.90;QD=29.55;SOR=0.836	GT:AD:DP:GQ:PL	1/1:0,58:58:99:2553,175,0
2R	13655326	.	T	A	2418.77	.	AC=2;AF=1.00;AN=2;DP=53;ExcessHet=3.0103;FS=0.000;MLEAC=2;MLEAF=1.00;MQ=43.96;QD=32.64;SOR=0.808	GT:AD:DP:GQ:PL	1/1:0,53:53:99:2447,166,0
2R	13655337	.	T	TGC	2685.73	.	AC=2;AF=1.00;AN=2;DP=59;ExcessHet=3.0103;FS=0.000;MLEAC=2;MLEAF=1.00;MQ=43.97;QD=32.77;SOR=0.726	GT:AD:DP:GQ:PL	1/1:0,59:59:99:2723,184,0
2R	13655338	.	T	TTTG	2685.73	.	AC=2;AF=1.00;AN=2;DP=58;ExcessHet=3.0103;FS=0.000;MLEAC=2;MLEAF=1.00;MQ=43.97;QD=26.54;SOR=0.693	GT:AD:DP:GQ:PL	1/1:0,58:58:99:2723,184,0
2R	13655439	.	T	G	1448.77	.	AC=2;AF=1.00;AN=2;BaseQRankSum=0.969;ClippingRankSum=0.000;DP=57;ExcessHet=3.0103;FS=0.000;MLEAC=2;MLEAF=1.00;MQ=43.97;MQRankSum=0.000;QD=25.42;ReadPosRankSum=-0.496;SOR=0.285	GT:AD:DP:GQ:PL	1/1:1,56:57:99:1477,143,0
2R	13655630	.	C	T	1266.77	.	AC=2;AF=1.00;AN=2;DP=49;ExcessHet=3.0103;FS=0.000;MLEAC=2;MLEAF=1.00;MQ=43.78;QD=26.39;SOR=1.298	GT:AD:DP:GQ:PL	1/1:0,48:48:99:1295,143,0
2R	13656436	.	C	T	2383.77	.	AC=2;AF=1.00;AN=2;DP=54;ExcessHet=3.0103;FS=0.000;MLEAC=2;MLEAF=1.00;MQ=44.00;QD=23.09;SOR=0.767	GT:AD:DP:GQ:PL	1/1:0,54:54:99:2412,163,0
2R	13656441	.	A	G	2348.77	.	AC=2;AF=1.00;AN=2;DP=53;ExcessHet=3.0103;FS=0.000;MLEAC=2;MLEAF=1.00;MQ=44.00;QD=28.23;SOR=0.808	GT:AD:DP:GQ:PL	1/1:0,53:53:99:2377,160,0
2R	13656442	.	C	G	2348.77	.	AC=2;AF=1.00;AN=2;DP=53;ExcessHet=3.0103;FS=0.000;MLEAC=2;MLEAF=1.00;MQ=44.00;QD=32.91;SOR=0.808	GT:AD:DP:GQ:PL	1/1:0,53:53:99:2377,160,0
2R	13656463	.	G	T	1334.77	.	AC=2;AF=1.00;AN=2;BaseQRankSum=1.495;ClippingRankSum=0.000;DP=52;ExcessHet=3.0103;FS=0.000;MLEAC=2;MLEAF=1.00;MQ=44.00;MQRankSum=0.000;QD=26.17;ReadPosRankSum=-0.441;SOR=0.256	GT:AD:DP:GQ:PL	1/1:1,50:51:99:1363,126,0
2R	13657234	.	G	A	1124.77	.	AC=2;AF=1.00;AN=2;DP=42;ExcessHet=3.0103;FS=0.000;MLEAC=2;MLEAF=1.00;MQ=44.00;QD=26.78;SOR=0.788	GT:AD:DP:GQ:PL	1/1:0,42:42:99:1153,126,0
2R	13657572	.	T	G	966.77	.	AC=2;AF=1.00;AN=2;DP=37;ExcessHet=3.0103;FS=0.000;MLEAC=2;MLEAF=1.00;MQ=44.00;QD=26.13;SOR=0.859	GT:AD:DP:GQ:PL	1/1:0,37:37:99:995,110,0
2R	13657733	.	A	ATAT	1434.73	.	AC=2;AF=1.00;AN=2;DP=31;ExcessHet=3.0103;FS=0.000;MLEAC=2;MLEAF=1.00;MQ=49.41;QD=31.03;SOR=0.976	GT:AD:DP:GQ:PL	1/1:0,30:30:99:1472,99,0
2R	13657735	.	A	T	1533.77	.	AC=2;AF=1.00;AN=2;DP=32;ExcessHet=3.0103;FS=0.000;MLEAC=2;MLEAF=1.00;MQ=49.25;QD=30.94;SOR=1.284	GT:AD:DP:GQ:PL	1/1:0,32:32:99:1562,105,0
2R	13657738	.	A	T	1529.77	.	AC=2;AF=1.00;AN=2;DP=34;ExcessHet=3.0103;FS=0.000;MLEAC=2;MLEAF=1.00;MQ=48.96;QD=30.78;SOR=1.085	GT:AD:DP:GQ:PL	1/1:0,34:34:99:1558,105,0
2R	13657743	.	A	T	1561.77	.	AC=2;AF=1.00;AN=2;DP=37;ExcessHet=3.0103;FS=0.000;MLEAC=2;MLEAF=1.00;MQ=48.58;QD=31.93;SOR=1.061	GT:AD:DP:GQ:PL	1/1:0,36:36:99:1590,108,0
2R	13658327	.	G	A	2041.77	.	AC=2;AF=1.00;AN=2;DP=45;ExcessHet=3.0103;FS=0.000;MLEAC=2;MLEAF=1.00;MQ=42.99;QD=32.91;SOR=0.737	GT:AD:DP:GQ:PL	1/1:0,45:45:99:2070,138,0
2R	13658333	.	G	T	2167.77	.	AC=2;AF=1.00;AN=2;DP=48;ExcessHet=3.0103;FS=0.000;MLEAC=2;MLEAF=1.00;MQ=42.30;QD=30.61;SOR=0.866	GT:AD:DP:GQ:PL	1/1:0,48:48:99:2196,147,0
2R	13658335	.	C	T	2167.77	.	AC=2;AF=1.00;AN=2;DP=49;ExcessHet=3.0103;FS=0.000;MLEAC=2;MLEAF=1.00;MQ=42.10;QD=29.53;SOR=0.818	GT:AD:DP:GQ:PL	1/1:0,49:49:99:2196,147,0
2R	13658349	.	A	AAATGGGG	1900.73	.	AC=2;AF=1.00;AN=2;DP=45;ExcessHet=3.0103;FS=0.000;MLEAC=2;MLEAF=1.00;MQ=42.44;QD=30.52;SOR=0.788	GT:AD:DP:GQ:PL	1/1:0,42:42:99:1938,134,0
2R	13659071	.	C	CTT	2316.73	.	AC=2;AF=1.00;AN=2;DP=45;ExcessHet=3.0103;FS=0.000;MLEAC=2;MLEAF=1.00;MQ=43.67;QD=28.85;SOR=0.693	GT:AD:DP:GQ:PL	1/1:0,44:44:99:2354,159,0
2R	13659081	.	A	ATGTT	2438.73	.	AC=2;AF=1.00;AN=2;DP=55;ExcessHet=3.0103;FS=0.000;MLEAC=2;MLEAF=1.00;MQ=43.73;QD=30.48;SOR=1.308	GT:AD:DP:GQ:PL	1/1:0,55:55:99:2476,178,0
2R	13659105	.	A	C	2171.77	.	AC=2;AF=1.00;AN=2;DP=54;ExcessHet=3.0103;FS=0.000;MLEAC=2;MLEAF=1.00;MQ=43.82;QD=31.16;SOR=1.567	GT:AD:DP:GQ:PL	1/1:0,54:54:99:2200,162,0
2R	13659882	.	C	G	1833.77	.	AC=2;AF=1.00;AN=2;DP=44;ExcessHet=3.0103;FS=0.000;MLEAC=2;MLEAF=1.00;MQ=44.00;QD=26.47;SOR=0.990	GT:AD:DP:GQ:PL	1/1:0,44:44:99:1862,132,0
2R	13659902	.	A	G	2188.77	.	AC=2;AF=1.00;AN=2;DP=46;ExcessHet=3.0103;FS=0.000;MLEAC=2;MLEAF=1.00;MQ=44.00;QD=30.20;SOR=0.780	GT:AD:DP:GQ:PL	1/1:0,46:46:99:2217,150,0
2R	13659908	.	G	C	2047.77	.	AC=2;AF=1.00;AN=2;DP=46;ExcessHet=3.0103;FS=0.000;MLEAC=2;MLEAF=1.00;MQ=44.00;QD=29.67;SOR=0.693	GT:AD:DP:GQ:PL	1/1:0,46:46:99:2076,141,0
2R	13659910	.	C	T	2047.77	.	AC=2;AF=1.00;AN=2;DP=47;ExcessHet=3.0103;FS=0.000;MLEAC=2;MLEAF=1.00;MQ=44.00;QD=32.30;SOR=0.735	GT:AD:DP:GQ:PL	1/1:0,47:47:99:2076,141,0
2R	13659991	.	G	A	1201.77	.	AC=2;AF=1.00;AN=2;DP=44;ExcessHet=3.0103;FS=0.000;MLEAC=2;MLEAF=1.00;MQ=44.00;QD=27.95;SOR=0.941	GT:AD:DP:GQ:PL	1/1:0,43:43:99:1230,129,0
2R	13660062	.	T	A	1206.77	.	AC=2;AF=1.00;AN=2;DP=46;ExcessHet=3.0103;FS=0.000;MLEAC=2;MLEAF=1.00;MQ=44.00;QD=26.82;SOR=0.929	GT:AD:DP:GQ:PL	1/1:0,45:45:99:1235,135,0
2R	13660182	.	G	GT	942.73	.	AC=2;AF=1.00;AN=2;DP=45;ExcessHet=3.0103;FS=0.000;MLEAC=2;MLEAF=1.00;MQ=44.00;QD=22.45;SOR=0.788	GT:AD:DP:GQ:PL	1/1:0,42:42:99:980,130,0
2R	13660231	.	A	G	1061.77	.	AC=2;AF=1.00;AN=2;BaseQRankSum=0.176;ClippingRankSum=0.000;DP=41;ExcessHet=3.0103;FS=0.000;MLEAC=2;MLEAF=1.00;MQ=44.00;MQRankSum=0.000;QD=25.90;ReadPosRankSum=0.719;SOR=0.368	GT:AD:DP:GQ:PL	1/1:1,40:41:95:1090,95,0
2R	13660279	.	A	G	1294.77	.	AC=2;AF=1.00;AN=2;DP=48;ExcessHet=3.0103;FS=0.000;MLEAC=2;MLEAF=1.00;MQ=43.90;QD=26.97;SOR=1.426	GT:AD:DP:GQ:PL	1/1:0,48:48:99:1323,143,0
2R	13660454	.	T	C	1435.77	.	AC=2;AF=1.00;AN=2;DP=52;ExcessHet=3.0103;FS=0.000;MLEAC=2;MLEAF=1.00;MQ=43.55;QD=27.61;SOR=0.770	GT:AD:DP:GQ:PL	1/1:0,52:52:99:1464,156,0
2R	13660504	.	CA	C	2103.73	.	AC=2;AF=1.00;AN=2;DP=59;ExcessHet=3.0103;FS=0.000;MLEAC=2;MLEAF=1.00;MQ=43.40;QD=32.62;SOR=0.871	GT:AD:DP:GQ:PL	1/1:0,59:59:99:2141,178,0
2R	13660528	.	T	C	1511.77	.	AC=2;AF=1.00;AN=2;DP=57;ExcessHet=3.0103;FS=0.000;MLEAC=2;MLEAF=1.00;MQ=43.46;QD=26.52;SOR=1.140	GT:AD:DP:GQ:PL	1/1:0,57:57:99:1540,171,0
2R	13660693	.	C	CACAAAAGAAACTTCGAGTCTACTGACGCCTT	2607.73	.	AC=2;AF=1.00;AN=2;DP=53;ExcessHet=3.0103;FS=0.000;MLEAC=2;MLEAF=1.00;MQ=42.56;QD=26.67;SOR=0.853	GT:AD:DP:GQ:PL	1/1:0,52:52:99:2645,180,0
2R	13661082	.	G	A	1133.77	.	AC=2;AF=1.00;AN=2;DP=43;ExcessHet=3.0103;FS=0.000;MLEAC=2;MLEAF=1.00;MQ=43.95;QD=26.37;SOR=0.836	GT:AD:DP:GQ:PL	1/1:0,43:43:99:1162,128,0
2R	13661860	.	G	C	853.77	.	AC=2;AF=1.00;AN=2;DP=34;ExcessHet=3.0103;FS=0.000;MLEAC=2;MLEAF=1.00;MQ=42.99;QD=25.11;SOR=4.174	GT:AD:DP:GQ:PL	1/1:0,34:34:99:882,101,0
2R	13662548	.	T	C	727.77	.	AC=2;AF=1.00;AN=2;DP=28;ExcessHet=3.0103;FS=0.000;MLEAC=2;MLEAF=1.00;MQ=32.66;QD=25.99;SOR=0.997	GT:AD:DP:GQ:PL	1/1:0,28:28:84:756,84,0
2R	13662956	.	A	G	1369.77	.	AC=2;AF=1.00;AN=2;DP=51;ExcessHet=3.0103;FS=0.000;MLEAC=2;MLEAF=1.00;MQ=44.00;QD=26.86;SOR=0.900	GT:AD:DP:GQ:PL	1/1:0,51:51:99:1398,152,0
2R	13666013	.	T	C	1481.77	.	AC=2;AF=1.00;AN=2;DP=57;ExcessHet=3.0103;FS=0.000;MLEAC=2;MLEAF=1.00;MQ=43.95;QD=26.00;SOR=0.960	GT:AD:DP:GQ:PL	1/1:0,57:57:99:1510,169,0
2R	13667819	.	T	C	1609.77	.	AC=2;AF=1.00;AN=2;DP=60;ExcessHet=3.0103;FS=0.000;MLEAC=2;MLEAF=1.00;MQ=44.00;QD=26.83;SOR=1.688	GT:AD:DP:GQ:PL	1/1:0,60:60:99:1638,180,0
2R	13669053	.	T	C	1633.77	.	AC=2;AF=1.00;AN=2;DP=63;ExcessHet=3.0103;FS=0.000;MLEAC=2;MLEAF=1.00;MQ=44.00;QD=26.35;SOR=0.899	GT:AD:DP:GQ:PL	1/1:0,62:62:99:1662,185,0
2R	13669097	.	T	G	1406.77	.	AC=2;AF=1.00;AN=2;DP=56;ExcessHet=3.0103;FS=0.000;MLEAC=2;MLEAF=1.00;MQ=44.00;QD=25.58;SOR=0.804	GT:AD:DP:GQ:PL	1/1:0,55:55:99:1435,164,0
2R	13669625	.	T	G	1478.77	.	AC=2;AF=1.00;AN=2;BaseQRankSum=-0.642;ClippingRankSum=0.000;DP=60;ExcessHet=3.0103;FS=3.074;MLEAC=2;MLEAF=1.00;MQ=43.97;MQRankSum=-0.094;QD=25.06;ReadPosRankSum=-0.899;SOR=0.112	GT:AD:DP:GQ:PL	1/1:2,57:59:99:1507,120,0
2R	13669660	.	A	G	1446.77	.	AC=2;AF=1.00;AN=2;BaseQRankSum=-0.695;ClippingRankSum=0.000;DP=59;ExcessHet=3.0103;FS=0.000;MLEAC=2;MLEAF=1.00;MQ=43.97;MQRankSum=-0.154;QD=24.52;ReadPosRankSum=1.101;SOR=0.412	GT:AD:DP:GQ:PL	1/1:3,56:59:93:1475,93,0
2R	13669673	.	G	A	1467.77	.	AC=2;AF=1.00;AN=2;BaseQRankSum=0.294;ClippingRankSum=0.000;DP=58;ExcessHet=3.0103;FS=0.000;MLEAC=2;MLEAF=1.00;MQ=43.97;MQRankSum=-0.094;QD=25.31;ReadPosRankSum=-1.015;SOR=0.693	GT:AD:DP:GQ:PL	1/1:2,56:58:99:1496,118,0
2R	13669871	.	G	A	1577.77	.	AC=2;AF=1.00;AN=2;BaseQRankSum=1.891;ClippingRankSum=0.000;DP=65;ExcessHet=3.0103;FS=0.000;MLEAC=2;MLEAF=1.00;MQ=43.19;MQRankSum=-0.417;QD=24.65;ReadPosRankSum=0.918;SOR=0.388	GT:AD:DP:GQ:PL	1/1:3,61:64:99:1606,115,0
2R	13669918	.	T	A	2919.77	.	AC=2;AF=1.00;AN=2;DP=66;ExcessHet=3.0103;FS=0.000;MLEAC=2;MLEAF=1.00;MQ=43.14;QD=26.53;SOR=1.162	GT:AD:DP:GQ:PL	1/1:0,65:65:99:2948,202,0
2R	13669925	.	A	G	2886.77	.	AC=2;AF=1.00;AN=2;DP=64;ExcessHet=3.0103;FS=0.000;MLEAC=2;MLEAF=1.00;MQ=42.90;QD=27.40;SOR=1.270	GT:AD:DP:GQ:PL	1/1:0,63:63:99:2915,199,0
2R	13669933	.	G	A	2796.77	.	AC=2;AF=1.00;AN=2;DP=65;ExcessHet=3.0103;FS=0.000;MLEAC=2;MLEAF=1.00;MQ=42.92;QD=25.17;SOR=1.044	GT:AD:DP:GQ:PL	1/1:0,64:64:99:2825,193,0
2R	13669979	.	T	A	1735.77	.	AC=2;AF=1.00;AN=2;DP=65;ExcessHet=3.0103;FS=0.000;MLEAC=2;MLEAF=1.00;MQ=42.32;QD=27.12;SOR=0.892	GT:AD:DP:GQ:PL	1/1:0,64:64:99:1764,192,0
2R	13670033	.	G	A	1605.77	.	AC=2;AF=1.00;AN=2;BaseQRankSum=1.315;ClippingRankSum=0.000;DP=61;ExcessHet=3.0103;FS=3.540;MLEAC=2;MLEAF=1.00;MQ=40.82;MQRankSum=2.071;QD=26.32;ReadPosRankSum=-0.503;SOR=0.658	GT:AD:DP:GQ:PL	1/1:1,60:61:99:1634,157,0
2R	13670095	.	G	A	2032.96	.	AC=1;AF=0.500;AN=2;BaseQRankSum=-1.138;ClippingRankSum=0.000;DP=52;ExcessHet=3.0103;FS=3.070;MLEAC=1;MLEAF=0.500;MQ=39.48;MQRankSum=0.802;QD=28.50;ReadPosRankSum=-1.060;SOR=0.122	GT:AD:DP:GQ:PL	0/1:2,50:52:5:2060,0,5
2R	13670100	.	G	A	2007.41	.	AC=1;AF=0.500;AN=2;BaseQRankSum=0.703;ClippingRankSum=0.000;DP=50;ExcessHet=3.0103;FS=3.035;MLEAC=1;MLEAF=0.500;MQ=39.29;MQRankSum=0.761;QD=29.37;ReadPosRankSum=0.168;SOR=0.142	GT:AD:DP:GQ:PL	0/1:2,48:50:8:2035,0,8
2R	13670125	.	G	A	2201.77	.	AC=2;AF=1.00;AN=2;BaseQRankSum=0.072;ClippingRankSum=0.000;DP=53;ExcessHet=3.0103;FS=0.000;MLEAC=2;MLEAF=1.00;MQ=39.57;MQRankSum=-0.555;QD=30.48;ReadPosRankSum=-0.638;SOR=0.330	GT:AD:DP:GQ:PL	1/1:1,52:53:50:2230,50,0
2R	13670131	.	G	A	2201.77	.	AC=2;AF=1.00;AN=2;BaseQRankSum=1.681;ClippingRankSum=0.000;DP=53;ExcessHet=3.0103;FS=0.000;MLEAC=2;MLEAF=1.00;MQ=39.57;MQRankSum=-0.555;QD=31.69;ReadPosRankSum=-0.548;SOR=0.330	GT:AD:DP:GQ:PL	1/1:1,52:53:50:2230,50,0
2R	13670292	.	C	T	2123.89	.	AC=1;AF=0.500;AN=2;BaseQRankSum=-0.430;ClippingRankSum=0.000;DP=59;ExcessHet=3.0103;FS=0.000;MLEAC=1;MLEAF=0.500;MQ=40.67;MQRankSum=0.281;QD=33.11;ReadPosRankSum=-1.340;SOR=0.804	GT:AD:DP:GQ:PL	0/1:4,55:59:2:2150,0,2
2R	13670311	.	C	A	2135.31	.	AC=2;AF=1.00;AN=2;BaseQRankSum=-0.323;ClippingRankSum=0.000;DP=60;ExcessHet=3.0103;FS=0.000;MLEAC=2;MLEAF=1.00;MQ=40.12;MQRankSum=0.121;QD=33.83;ReadPosRankSum=-0.610;SOR=0.693	GT:AD:DP:GQ:PL	1/1:4,56:60:1:2161,1,0
2R	13670376	.	G	T	1482.77	.	AC=2;AF=1.00;AN=2;BaseQRankSum=-0.964;ClippingRankSum=0.000;DP=58;ExcessHet=3.0103;FS=0.000;MLEAC=2;MLEAF=1.00;MQ=40.97;MQRankSum=-0.411;QD=25.56;ReadPosRankSum=1.106;SOR=0.380	GT:AD:DP:GQ:PL	1/1:1,57:58:99:1511,144,0
2R	13670419	.	G	C	1566.77	.	AC=2;AF=1.00;AN=2;BaseQRankSum=-0.091;ClippingRankSum=0.000;DP=62;ExcessHet=3.0103;FS=3.382;MLEAC=2;MLEAF=1.00;MQ=41.46;MQRankSum=-0.370;QD=25.68;ReadPosRankSum=-0.718;SOR=0.545	GT:AD:DP:GQ:PL	1/1:1,60:61:99:1595,155,0
2R	13670580	.	G	C	1374.77	.	AC=2;AF=1.00;AN=2;DP=52;ExcessHet=3.0103;FS=0.000;MLEAC=2;MLEAF=1.00;MQ=43.03;QD=26.44;SOR=1.244	GT:AD:DP:GQ:PL	1/1:0,52:52:99:1403,156,0
2R	13670974	.	G	A	1305.77	.	AC=2;AF=1.00;AN=2;DP=47;ExcessHet=3.0103;FS=0.000;MLEAC=2;MLEAF=1.00;MQ=44.00;QD=27.78;SOR=1.378	GT:AD:DP:GQ:PL	1/1:0,47:47:99:1334,141,0
2R	13671014	.	C	G	2131.77	.	AC=2;AF=1.00;AN=2;DP=48;ExcessHet=3.0103;FS=0.000;MLEAC=2;MLEAF=1.00;MQ=44.00;QD=28.44;SOR=1.067	GT:AD:DP:GQ:PL	1/1:0,48:48:99:2160,144,0
2R	13671015	.	G	A	2158.77	.	AC=2;AF=1.00;AN=2;DP=48;ExcessHet=3.0103;FS=0.000;MLEAC=2;MLEAF=1.00;MQ=44.00;QD=30.99;SOR=1.067	GT:AD:DP:GQ:PL	1/1:0,48:48:99:2187,147,0
2R	13671025	.	C	G	2215.77	.	AC=2;AF=1.00;AN=2;DP=51;ExcessHet=3.0103;FS=0.000;MLEAC=2;MLEAF=1.00;MQ=44.00;QD=26.40;SOR=0.994	GT:AD:DP:GQ:PL	1/1:0,51:51:99:2244,154,0
2R	13671081	.	A	G	2822.77	.	AC=2;AF=1.00;AN=2;DP=64;ExcessHet=3.0103;FS=0.000;MLEAC=2;MLEAF=1.00;MQ=44.00;QD=30.90;SOR=0.822	GT:AD:DP:GQ:PL	1/1:0,64:64:99:2851,193,0
2R	13671087	.	A	C	2844.77	.	AC=2;AF=1.00;AN=2;DP=65;ExcessHet=3.0103;FS=0.000;MLEAC=2;MLEAF=1.00;MQ=44.00;QD=29.88;SOR=0.787	GT:AD:DP:GQ:PL	1/1:0,65:65:99:2873,196,0
2R	13671103	.	T	A	1691.77	.	AC=2;AF=1.00;AN=2;DP=63;ExcessHet=3.0103;FS=0.000;MLEAC=2;MLEAF=1.00;MQ=44.00;QD=26.85;SOR=0.724	GT:AD:DP:GQ:PL	1/1:0,63:63:99:1720,188,0
2R	13671197	.	T	TTTA	1971.73	.	AC=2;AF=1.00;AN=2;BaseQRankSum=0.624;ClippingRankSum=0.000;DP=49;ExcessHet=3.0103;FS=3.933;MLEAC=2;MLEAF=1.00;MQ=43.85;MQRankSum=0.000;QD=25.41;ReadPosRankSum=-0.627;SOR=0.948	GT:AD:DP:GQ:PL	1/1:1,46:47:39:2009,39,0
2R	13671200	.	A	G	1981.77	.	AC=2;AF=1.00;AN=2;BaseQRankSum=-0.293;ClippingRankSum=0.000;DP=49;ExcessHet=3.0103;FS=4.025;MLEAC=2;MLEAF=1.00;MQ=43.85;MQRankSum=0.000;QD=30.97;ReadPosRankSum=-0.758;SOR=1.009	GT:AD:DP:GQ:PL	1/1:1,47:48:39:2010,39,0
2R	13671210	.	A	G	1913.77	.	AC=2;AF=1.00;AN=2;BaseQRankSum=0.119;ClippingRankSum=0.000;DP=46;ExcessHet=3.0103;FS=3.979;MLEAC=2;MLEAF=1.00;MQ=43.84;MQRankSum=0.000;QD=31.58;ReadPosRankSum=-0.925;SOR=0.982	GT:AD:DP:GQ:PL	1/1:1,44:45:36:1942,36,0
2R	13671415	.	G	C	1281.77	.	AC=2;AF=1.00;AN=2;DP=50;ExcessHet=3.0103;FS=0.000;MLEAC=2;MLEAF=1.00;MQ=44.00;QD=25.64;SOR=1.157	GT:AD:DP:GQ:PL	1/1:0,50:50:99:1310,149,0
2R	13671718	.	C	T	1303.77	.	AC=2;AF=1.00;AN=2;BaseQRankSum=0.267;ClippingRankSum=0.000;DP=53;ExcessHet=3.0103;FS=0.000;MLEAC=2;MLEAF=1.00;MQ=43.93;MQRankSum=5.149;QD=24.60;ReadPosRankSum=0.907;SOR=0.255	GT:AD:DP:GQ:PL	1/1:1,52:53:99:1332,131,0
2R	13671791	.	T	C	1225.77	.	AC=2;AF=1.00;AN=2;DP=45;ExcessHet=3.0103;FS=0.000;MLEAC=2;MLEAF=1.00;MQ=43.85;QD=27.24;SOR=0.737	GT:AD:DP:GQ:PL	1/1:0,45:45:99:1254,135,0
2R	13672028	.	C	T	1970.77	.	AC=2;AF=1.00;AN=2;DP=45;ExcessHet=3.0103;FS=0.000;MLEAC=2;MLEAF=1.00;MQ=43.96;QD=31.43;SOR=0.737	GT:AD:DP:GQ:PL	1/1:0,45:45:99:1999,138,0
2R	13672030	.	A	C	1970.77	.	AC=2;AF=1.00;AN=2;DP=43;ExcessHet=3.0103;FS=0.000;MLEAC=2;MLEAF=1.00;MQ=43.95;QD=29.59;SOR=0.739	GT:AD:DP:GQ:PL	1/1:0,43:43:99:1999,138,0
2R	13672082	.	G	T	1276.77	.	AC=2;AF=1.00;AN=2;DP=47;ExcessHet=3.0103;FS=0.000;MLEAC=2;MLEAF=1.00;MQ=43.96;QD=27.17;SOR=0.735	GT:AD:DP:GQ:PL	1/1:0,47:47:99:1305,140,0
2R	13672123	.	T	C	1394.77	.	AC=2;AF=1.00;AN=2;DP=53;ExcessHet=3.0103;FS=0.000;MLEAC=2;MLEAF=1.00;MQ=43.96;QD=26.32;SOR=0.730	GT:AD:DP:GQ:PL	1/1:0,53:53:99:1423,158,0
2R	13672297	.	G	A	1486.77	.	AC=2;AF=1.00;AN=2;DP=55;ExcessHet=3.0103;FS=0.000;MLEAC=2;MLEAF=1.00;MQ=44.00;QD=27.03;SOR=0.804	GT:AD:DP:GQ:PL	1/1:0,55:55:99:1515,165,0
2R	13672383	.	T	C	1388.77	.	AC=2;AF=1.00;AN=2;DP=52;ExcessHet=3.0103;FS=0.000;MLEAC=2;MLEAF=1.00;MQ=43.94;QD=27.23;SOR=1.848	GT:AD:DP:GQ:PL	1/1:0,51:51:99:1417,153,0
2R	13672470	.	G	C	1266.77	.	AC=2;AF=1.00;AN=2;DP=51;ExcessHet=3.0103;FS=0.000;MLEAC=2;MLEAF=1.00;MQ=43.90;QD=25.34;SOR=1.157	GT:AD:DP:GQ:PL	1/1:0,50:50:99:1295,148,0
2R	13672535	.	A	G	1456.77	.	AC=2;AF=1.00;AN=2;BaseQRankSum=0.180;ClippingRankSum=0.000;DP=57;ExcessHet=3.0103;FS=2.978;MLEAC=2;MLEAF=1.00;MQ=43.88;MQRankSum=-0.280;QD=25.56;ReadPosRankSum=-0.965;SOR=0.167	GT:AD:DP:GQ:PL	1/1:2,55:57:99:1485,115,0
2R	13672746	.	TA	T	744.73	.	AC=2;AF=1.00;AN=2;DP=39;ExcessHet=3.0103;FS=0.000;MLEAC=2;MLEAF=1.00;MQ=43.76;QD=20.13;SOR=0.746	GT:AD:DP:GQ:PL	1/1:0,37:37:99:782,110,0
2R	13672808	.	C	T	880.77	.	AC=2;AF=1.00;AN=2;DP=33;ExcessHet=3.0103;FS=0.000;MLEAC=2;MLEAF=1.00;MQ=43.88;QD=26.69;SOR=1.179	GT:AD:DP:GQ:PL	1/1:0,33:33:99:909,99,0
2R	13672843	.	C	CT	281.73	.	AC=2;AF=1.00;AN=2;BaseQRankSum=-1.629;ClippingRankSum=0.000;DP=21;ExcessHet=3.0103;FS=0.000;MLEAC=1;MLEAF=0.500;MQ=43.91;MQRankSum=-0.196;QD=15.65;ReadPosRankSum=-0.256;SOR=0.610	GT:AD:DP:GQ:PL	1/1:2,16:18:28:316,28,0
2R	13672872	.	A	ATTTTTT	1003.73	.	AC=2;AF=1.00;AN=2;DP=23;ExcessHet=3.0103;FS=0.000;MLEAC=1;MLEAF=0.500;MQ=43.66;QD=31.48;SOR=0.859	GT:AD:DP:GQ:PL	1/1:0,16:16:75:1038,75,0
2R	13672884	.	T	C	986.77	.	AC=2;AF=1.00;AN=2;DP=25;ExcessHet=3.0103;FS=0.000;MLEAC=2;MLEAF=1.00;MQ=43.61;QD=27.66;SOR=1.893	GT:AD:DP:GQ:PL	1/1:0,25:25:74:1015,74,0
2R	13673276	.	A	ACTCCCCCCCC	187.87	.	AC=2;AF=1.00;AN=2;DP=8;ExcessHet=3.0103;FS=0.000;MLEAC=2;MLEAF=1.00;MQ=40.48;QD=30.45;SOR=3.611	GT:AD:DP:GQ:PL	1/1:0,5:5:15:225,15,0
2R	13673278	.	A	C	196.90	.	AC=2;AF=1.00;AN=2;DP=6;ExcessHet=3.0103;FS=0.000;MLEAC=2;MLEAF=1.00;MQ=39.24;QD=29.41;SOR=3.611	GT:AD:DP:GQ:PL	1/1:0,5:5:15:225,15,0
2R	13673381	.	C	G	310.90	.	AC=2;AF=1.00;AN=2;BaseQRankSum=1.282;ClippingRankSum=0.000;DP=14;ExcessHet=3.0103;FS=0.000;MLEAC=2;MLEAF=1.00;MQ=43.86;MQRankSum=0.000;QD=22.21;ReadPosRankSum=-0.871;SOR=0.283	GT:AD:DP:GQ:PL	1/1:1,13:14:15:339,15,0
2R	13673440	.	T	TC	639.80	.	AC=1;AF=0.500;AN=2;BaseQRankSum=0.285;ClippingRankSum=0.000;DP=27;ExcessHet=3.0103;FS=0.000;MLEAC=1;MLEAF=0.500;MQ=43.58;MQRankSum=1.485;QD=23.70;ReadPosRankSum=1.235;SOR=0.950	GT:AD:DP:GQ:PL	0/1:3,24:27:18:677,0,18
2R	13673614	.	A	T	1513.77	.	AC=2;AF=1.00;AN=2;BaseQRankSum=-0.139;ClippingRankSum=0.000;DP=39;ExcessHet=3.0103;FS=8.879;MLEAC=2;MLEAF=1.00;MQ=43.55;MQRankSum=2.377;QD=28.04;ReadPosRankSum=1.032;SOR=1.337	GT:AD:DP:GQ:PL	1/1:2,36:38:36:1542,36,0
2R	13673615	.	T	G	1513.77	.	AC=2;AF=1.00;AN=2;BaseQRankSum=-0.244;ClippingRankSum=0.000;DP=39;ExcessHet=3.0103;FS=8.879;MLEAC=2;MLEAF=1.00;MQ=43.55;MQRankSum=2.377;QD=30.54;ReadPosRankSum=1.031;SOR=1.337	GT:AD:DP:GQ:PL	1/1:2,36:38:36:1542,36,0
2R	13674016	.	C	G	859.77	.	AC=2;AF=1.00;AN=2;BaseQRankSum=0.527;ClippingRankSum=0.000;DP=40;ExcessHet=3.0103;FS=4.559;MLEAC=2;MLEAF=1.00;MQ=44.00;MQRankSum=0.000;QD=21.49;ReadPosRankSum=1.550;SOR=1.379	GT:AD:DP:GQ:PL	1/1:1,39:40:91:888,91,0
2R	13674130	.	G	A	1011.77	.	AC=2;AF=1.00;AN=2;DP=38;ExcessHet=3.0103;FS=0.000;MLEAC=2;MLEAF=1.00;MQ=43.95;QD=26.63;SOR=0.693	GT:AD:DP:GQ:PL	1/1:0,38:38:99:1040,113,0
2R	13674250	.	A	C	1039.77	.	AC=2;AF=1.00;AN=2;BaseQRankSum=-0.532;ClippingRankSum=0.000;DP=44;ExcessHet=3.0103;FS=0.000;MLEAC=2;MLEAF=1.00;MQ=43.96;MQRankSum=0.000;QD=25.36;ReadPosRankSum=-0.578;SOR=0.368	GT:AD:DP:GQ:PL	1/1:1,40:41:95:1068,95,0
2R	13674626	.	AACG	A	158.73	.	AC=1;AF=0.500;AN=2;BaseQRankSum=-1.068;ClippingRankSum=0.000;DP=15;ExcessHet=3.0103;FS=0.000;MLEAC=1;MLEAF=0.500;MQ=44.00;MQRankSum=0.000;QD=22.68;ReadPosRankSum=-1.068;SOR=1.609	GT:AD:DP:GQ:PL	0/1:2,5:7:99:196,0,584
2R	13674636	.	TAAG	T	112.73	.	AC=1;AF=0.500;AN=2;BaseQRankSum=-0.241;ClippingRankSum=0.000;DP=17;ExcessHet=3.0103;FS=11.181;MLEAC=1;MLEAF=0.500;MQ=44.00;MQRankSum=0.000;QD=11.27;ReadPosRankSum=-2.189;SOR=3.233	GT:AD:DP:GQ:PL	0/1:6,4:10:99:150,0,726
2R	13674639	.	G	GTTTTTT	112.73	.	AC=1;AF=0.500;AN=2;BaseQRankSum=0.524;ClippingRankSum=0.000;DP=17;ExcessHet=3.0103;FS=11.181;MLEAC=1;MLEAF=0.500;MQ=44.00;MQRankSum=0.000;QD=11.27;ReadPosRankSum=-2.823;SOR=3.233	GT:AD:DP:GQ:PL	0/1:6,4:10:99:150,0,726
2R	13674641	.	A	T	121.77	.	AC=1;AF=0.500;AN=2;BaseQRankSum=2.100;ClippingRankSum=0.000;DP=15;ExcessHet=3.0103;FS=3.680;MLEAC=1;MLEAF=0.500;MQ=44.00;MQRankSum=0.000;QD=15.22;ReadPosRankSum=-2.100;SOR=2.236	GT:AD:DP:GQ:PL	0/1:6,2:8:99:150,0,726
2R	13674852	.	A	G	881.77	.	AC=2;AF=1.00;AN=2;BaseQRankSum=-0.822;ClippingRankSum=0.000;DP=43;ExcessHet=3.0103;FS=0.000;MLEAC=2;MLEAF=1.00;MQ=45.30;MQRankSum=0.153;QD=24.49;ReadPosRankSum=-0.723;SOR=0.874	GT:AD:DP:GQ:PL	1/1:1,35:36:80:910,80,0
2R	13674864	.	C	CT	1444.73	.	AC=2;AF=1.00;AN=2;BaseQRankSum=0.048;ClippingRankSum=0.000;DP=41;ExcessHet=3.0103;FS=0.000;MLEAC=2;MLEAF=1.00;MQ=44.89;MQRankSum=0.100;QD=30.92;ReadPosRankSum=-1.172;SOR=0.919	GT:AD:DP:GQ:PL	1/1:1,36:37:38:1482,38,0
2R	13674866	.	C	CCGTCCGT	1534.73	.	AC=2;AF=1.00;AN=2;BaseQRankSum=0.672;ClippingRankSum=0.000;DP=39;ExcessHet=3.0103;FS=0.000;MLEAC=2;MLEAF=1.00;MQ=45.27;MQRankSum=0.155;QD=35.48;ReadPosRankSum=-1.253;SOR=1.038	GT:AD:DP:GQ:PL	1/1:1,35:36:45:1572,45,0
2R	13675084	.	G	T	1524.77	.	AC=2;AF=1.00;AN=2;BaseQRankSum=-0.484;ClippingRankSum=0.000;DP=59;ExcessHet=3.0103;FS=0.000;MLEAC=2;MLEAF=1.00;MQ=43.97;MQRankSum=0.000;QD=25.84;ReadPosRankSum=-0.784;SOR=0.223	GT:AD:DP:GQ:PL	1/1:1,58:59:99:1553,149,0
2R	13675498	.	T	C	1113.77	.	AC=2;AF=1.00;AN=2;BaseQRankSum=-1.484;ClippingRankSum=0.000;DP=47;ExcessHet=3.0103;FS=0.000;MLEAC=2;MLEAF=1.00;MQ=43.94;MQRankSum=-0.174;QD=23.70;ReadPosRankSum=0.256;SOR=0.641	GT:AD:DP:GQ:PL	1/1:3,44:47:56:1142,56,0
2R	13675587	.	C	T	1431.77	.	AC=2;AF=1.00;AN=2;BaseQRankSum=-0.209;ClippingRankSum=0.000;DP=58;ExcessHet=3.0103;FS=0.000;MLEAC=2;MLEAF=1.00;MQ=43.95;MQRankSum=-0.094;QD=24.69;ReadPosRankSum=0.024;SOR=1.009	GT:AD:DP:GQ:PL	1/1:2,56:58:99:1460,117,0
2R	13675627	.	C	A	1289.77	.	AC=2;AF=1.00;AN=2;BaseQRankSum=1.131;ClippingRankSum=0.000;DP=50;ExcessHet=3.0103;FS=0.000;MLEAC=2;MLEAF=1.00;MQ=44.00;MQRankSum=0.000;QD=25.80;ReadPosRankSum=2.413;SOR=1.179	GT:AD:DP:GQ:PL	1/1:2,48:50:95:1318,95,0
2R	13675821	.	A	G	1557.77	.	AC=2;AF=1.00;AN=2;BaseQRankSum=-2.343;ClippingRankSum=0.000;DP=64;ExcessHet=3.0103;FS=0.000;MLEAC=2;MLEAF=1.00;MQ=43.97;MQRankSum=-0.090;QD=24.34;ReadPosRankSum=2.729;SOR=1.234	GT:AD:DP:GQ:PL	1/1:2,62:64:99:1586,132,0
2R	13675871	.	C	T	1259.77	.	AC=2;AF=1.00;AN=2;BaseQRankSum=1.560;ClippingRankSum=0.000;DP=55;ExcessHet=3.0103;FS=0.000;MLEAC=2;MLEAF=1.00;MQ=43.87;MQRankSum=-0.160;QD=22.90;ReadPosRankSum=-1.499;SOR=0.826	GT:AD:DP:GQ:PL	1/1:3,52:55:29:1288,29,0
2R	13675959	.	A	G	1368.77	.	AC=2;AF=1.00;AN=2;BaseQRankSum=-1.895;ClippingRankSum=0.000;DP=56;ExcessHet=3.0103;FS=0.000;MLEAC=2;MLEAF=1.00;MQ=43.78;MQRankSum=-0.283;QD=24.44;ReadPosRankSum=0.871;SOR=0.931	GT:AD:DP:GQ:PL	1/1:2,54:56:99:1397,108,0
2R	13676001	.	G	A	2570.77	.	AC=2;AF=1.00;AN=2;DP=56;ExcessHet=3.0103;FS=0.000;MLEAC=2;MLEAF=1.00;MQ=43.91;QD=34.75;SOR=1.302	GT:AD:DP:GQ:PL	1/1:0,56:56:99:2599,175,0
2R	13676002	.	T	G	2570.77	.	AC=2;AF=1.00;AN=2;DP=58;ExcessHet=3.0103;FS=0.000;MLEAC=2;MLEAF=1.00;MQ=43.92;QD=33.28;SOR=1.179	GT:AD:DP:GQ:PL	1/1:0,58:58:99:2599,175,0
2R	13676010	.	C	G	2364.77	.	AC=2;AF=1.00;AN=2;BaseQRankSum=-1.715;ClippingRankSum=0.000;DP=54;ExcessHet=3.0103;FS=3.900;MLEAC=2;MLEAF=1.00;MQ=43.91;MQRankSum=-0.098;QD=26.91;ReadPosRankSum=1.702;SOR=0.916	GT:AD:DP:GQ:PL	1/1:1,53:54:99:2393,129,0
2R	13676033	.	G	A	1312.77	.	AC=2;AF=1.00;AN=2;BaseQRankSum=-0.041;ClippingRankSum=0.000;DP=50;ExcessHet=3.0103;FS=3.768;MLEAC=2;MLEAF=1.00;MQ=43.94;MQRankSum=0.000;QD=26.26;ReadPosRankSum=0.832;SOR=0.829	GT:AD:DP:GQ:PL	1/1:1,49:50:99:1341,122,0
2R	13676094	.	C	T	1148.77	.	AC=2;AF=1.00;AN=2;BaseQRankSum=1.691;ClippingRankSum=0.000;DP=44;ExcessHet=3.0103;FS=0.000;MLEAC=2;MLEAF=1.00;MQ=44.00;MQRankSum=0.000;QD=26.11;ReadPosRankSum=-0.653;SOR=0.283	GT:AD:DP:GQ:PL	1/1:1,43:44:99:1177,106,0
2R	13676397	.	G	A	892.77	.	AC=2;AF=1.00;AN=2;BaseQRankSum=-0.860;ClippingRankSum=0.000;DP=38;ExcessHet=3.0103;FS=6.623;MLEAC=2;MLEAF=1.00;MQ=42.64;MQRankSum=-0.859;QD=23.49;ReadPosRankSum=-0.098;SOR=0.493	GT:AD:DP:GQ:PL	1/1:2,36:38:57:921,57,0
2R	13676431	.	G	C	1114.94	.	AC=2;AF=1.00;AN=2;BaseQRankSum=1.188;ClippingRankSum=0.000;DP=34;ExcessHet=3.0103;FS=0.000;MLEAC=2;MLEAF=1.00;MQ=42.59;MQRankSum=-0.533;QD=30.94;ReadPosRankSum=-1.018;SOR=0.446	GT:AD:DP:GQ:PL	1/1:1,28:29:14:1143,14,0
2R	13676438	.	C	T	1098.78	.	AC=1;AF=0.500;AN=2;BaseQRankSum=-0.591;ClippingRankSum=0.000;DP=37;ExcessHet=3.0103;FS=0.000;MLEAC=1;MLEAF=0.500;MQ=42.58;MQRankSum=-0.804;QD=36.44;ReadPosRankSum=0.707;SOR=1.179	GT:AD:DP:GQ:PL	0/1:2,28:30:27:1127,0,27
2R	13676446	.	G	C	1289.94	.	AC=1;AF=0.500;AN=2;BaseQRankSum=2.252;ClippingRankSum=0.000;DP=38;ExcessHet=3.0103;FS=0.000;MLEAC=1;MLEAF=0.500;MQ=42.72;MQRankSum=-0.823;QD=28.91;ReadPosRankSum=0.732;SOR=1.101	GT:AD:DP:GQ:PL	0/1:2,33:35:13:1327,0,13
2R	13676466	.	C	T	979.77	.	AC=2;AF=1.00;AN=2;BaseQRankSum=-0.368;ClippingRankSum=0.000;DP=44;ExcessHet=3.0103;FS=2.578;MLEAC=2;MLEAF=1.00;MQ=42.52;MQRankSum=-1.178;QD=22.79;ReadPosRankSum=1.026;SOR=1.127	GT:AD:DP:GQ:PL	1/1:3,40:43:36:1008,36,0
2R	13677087	.	T	A	1051.77	.	AC=2;AF=1.00;AN=2;DP=40;ExcessHet=3.0103;FS=0.000;MLEAC=2;MLEAF=1.00;MQ=43.80;QD=26.29;SOR=1.609	GT:AD:DP:GQ:PL	1/1:0,40:40:99:1080,119,0
2R	13677112	.	TACACACACACACAC	T	1430.73	.	AC=2;AF=1.00;AN=2;DP=35;ExcessHet=3.0103;FS=0.000;MLEAC=2;MLEAF=1.00;MQ=42.46;QD=25.00;SOR=1.981	GT:AD:DP:GQ:PL	1/1:0,33:33:99:1468,100,0
2R	13677385	.	A	C	1076.77	.	AC=2;AF=1.00;AN=2;DP=40;ExcessHet=3.0103;FS=0.000;MLEAC=2;MLEAF=1.00;MQ=43.57;QD=26.92;SOR=0.902	GT:AD:DP:GQ:PL	1/1:0,40:40:99:1105,120,0
2R	13677422	.	T	C	957.77	.	AC=2;AF=1.00;AN=2;DP=39;ExcessHet=3.0103;FS=0.000;MLEAC=2;MLEAF=1.00;MQ=43.56;QD=25.20;SOR=0.798	GT:AD:DP:GQ:PL	1/1:0,38:38:99:986,114,0
2R	13677486	.	T	C	893.77	.	AC=2;AF=1.00;AN=2;DP=35;ExcessHet=3.0103;FS=0.000;MLEAC=2;MLEAF=1.00;MQ=43.51;QD=25.54;SOR=1.002	GT:AD:DP:GQ:PL	1/1:0,35:35:99:922,104,0
2R	13677512	.	G	A	938.77	.	AC=2;AF=1.00;AN=2;DP=34;ExcessHet=3.0103;FS=0.000;MLEAC=2;MLEAF=1.00;MQ=43.94;QD=27.61;SOR=0.941	GT:AD:DP:GQ:PL	1/1:0,34:34:99:967,102,0
2R	13677995	.	T	C	977.77	.	AC=2;AF=1.00;AN=2;DP=36;ExcessHet=3.0103;FS=0.000;MLEAC=2;MLEAF=1.00;MQ=43.92;QD=27.16;SOR=0.693	GT:AD:DP:GQ:PL	1/1:0,36:36:99:1006,108,0
2R	13678095	.	C	A	839.77	.	AC=2;AF=1.00;AN=2;DP=31;ExcessHet=3.0103;FS=0.000;MLEAC=2;MLEAF=1.00;MQ=43.56;QD=27.09;SOR=0.892	GT:AD:DP:GQ:PL	1/1:0,31:31:93:868,93,0
2R	13679543	.	T	TC	2226.73	.	AC=2;AF=1.00;AN=2;BaseQRankSum=0.501;ClippingRankSum=0.000;DP=55;ExcessHet=3.0103;FS=0.000;MLEAC=2;MLEAF=1.00;MQ=43.77;MQRankSum=-0.410;QD=27.94;ReadPosRankSum=1.376;SOR=0.853	GT:AD:DP:GQ:PL	1/1:2,52:54:55:2264,55,0
2R	13679546	.	G	A	2270.77	.	AC=2;AF=1.00;AN=2;BaseQRankSum=-0.540;ClippingRankSum=0.000;DP=54;ExcessHet=3.0103;FS=0.000;MLEAC=2;MLEAF=1.00;MQ=43.77;MQRankSum=-0.410;QD=31.46;ReadPosRankSum=1.283;SOR=0.853	GT:AD:DP:GQ:PL	1/1:2,52:54:58:2299,58,0
2R	13679547	.	T	C	2270.77	.	AC=2;AF=1.00;AN=2;BaseQRankSum=-1.680;ClippingRankSum=0.000;DP=54;ExcessHet=3.0103;FS=0.000;MLEAC=2;MLEAF=1.00;MQ=43.77;MQRankSum=-0.410;QD=34.81;ReadPosRankSum=1.237;SOR=0.853	GT:AD:DP:GQ:PL	1/1:2,52:54:58:2299,58,0
2R	13679550	.	G	A	2235.77	.	AC=2;AF=1.00;AN=2;BaseQRankSum=1.696;ClippingRankSum=0.000;DP=54;ExcessHet=3.0103;FS=0.000;MLEAC=2;MLEAF=1.00;MQ=43.77;MQRankSum=-0.255;QD=29.94;ReadPosRankSum=-0.257;SOR=0.307	GT:AD:DP:GQ:PL	1/1:1,53:54:55:2264,55,0
2R	13679623	.	CT	C	291.73	.	AC=1;AF=0.500;AN=2;BaseQRankSum=-2.107;ClippingRankSum=0.000;DP=44;ExcessHet=3.0103;FS=3.532;MLEAC=1;MLEAF=0.500;MQ=43.71;MQRankSum=0.130;QD=8.10;ReadPosRankSum=1.833;SOR=1.136	GT:AD:DP:GQ:PL	0/1:9,27:36:66:329,0,66
2R	13679854	.	C	CAAA	1267.73	.	AC=2;AF=1.00;AN=2;BaseQRankSum=-1.408;ClippingRankSum=0.000;DP=35;ExcessHet=3.0103;FS=3.153;MLEAC=2;MLEAF=1.00;MQ=43.43;MQRankSum=-0.406;QD=31.13;ReadPosRankSum=-0.112;SOR=0.428	GT:AD:DP:GQ:PL	1/1:1,30:31:68:1305,68,0
2R	13679993	.	C	G	862.10	.	AC=2;AF=1.00;AN=2;BaseQRankSum=-0.665;ClippingRankSum=0.000;DP=41;ExcessHet=3.0103;FS=2.092;MLEAC=2;MLEAF=1.00;MQ=43.42;MQRankSum=-0.640;QD=21.03;ReadPosRankSum=-0.132;SOR=0.293	GT:AD:DP:GQ:PL	1/1:4,37:41:11:890,11,0
2R	13680099	.	AC	A	1107.82	.	AC=2;AF=1.00;AN=2;BaseQRankSum=-0.889;ClippingRankSum=0.000;DP=32;ExcessHet=3.0103;FS=2.722;MLEAC=2;MLEAF=1.00;MQ=41.92;MQRankSum=-0.700;QD=34.62;ReadPosRankSum=1.441;SOR=0.269	GT:AD:DP:GQ:PL	1/1:2,30:32:17:1145,17,0
2R	13680101	.	AAAATCGAAC	A	1107.82	.	AC=2;AF=1.00;AN=2;BaseQRankSum=-0.892;ClippingRankSum=0.000;DP=32;ExcessHet=3.0103;FS=2.722;MLEAC=2;MLEAF=1.00;MQ=41.92;MQRankSum=-0.700;QD=34.62;ReadPosRankSum=1.636;SOR=0.269	GT:AD:DP:GQ:PL	1/1:2,30:32:17:1145,17,0
2R	13680911	.	G	A	1599.85	.	AC=1;AF=0.500;AN=2;BaseQRankSum=0.468;ClippingRankSum=0.000;DP=42;ExcessHet=3.0103;FS=0.000;MLEAC=1;MLEAF=0.500;MQ=43.91;MQRankSum=-0.240;QD=24.31;ReadPosRankSum=0.355;SOR=1.445	GT:AD:DP:GQ:PL	0/1:2,40:42:17:1628,0,17
2R	13680919	.	T	A	1702.10	.	AC=1;AF=0.500;AN=2;BaseQRankSum=-1.251;ClippingRankSum=0.000;DP=44;ExcessHet=3.0103;FS=0.000;MLEAC=1;MLEAF=0.500;MQ=43.91;MQRankSum=-0.323;QD=32.45;ReadPosRankSum=1.537;SOR=0.818	GT:AD:DP:GQ:PL	0/1:3,41:44:11:1730,0,11
2R	13680925	.	A	G	1633.85	.	AC=1;AF=0.500;AN=2;BaseQRankSum=-0.329;ClippingRankSum=0.000;DP=43;ExcessHet=3.0103;FS=0.000;MLEAC=1;MLEAF=0.500;MQ=43.91;MQRankSum=-0.327;QD=27.74;ReadPosRankSum=1.836;SOR=0.776	GT:AD:DP:GQ:PL	0/1:3,40:43:17:1662,0,17
2R	13680971	.	A	G	1774.94	.	AC=1;AF=0.500;AN=2;BaseQRankSum=-2.455;ClippingRankSum=0.000;DP=47;ExcessHet=3.0103;FS=6.307;MLEAC=1;MLEAF=0.500;MQ=43.85;MQRankSum=-0.411;QD=27.89;ReadPosRankSum=0.457;SOR=0.225	GT:AD:DP:GQ:PL	0/1:3,44:47:14:1803,0,14
2R	13680976	.	T	TCA	1765.90	.	AC=1;AF=0.500;AN=2;BaseQRankSum=-1.222;ClippingRankSum=0.000;DP=46;ExcessHet=3.0103;FS=6.320;MLEAC=1;MLEAF=0.500;MQ=43.85;MQRankSum=-0.416;QD=30.17;ReadPosRankSum=0.089;SOR=0.314	GT:AD:DP:GQ:PL	0/1:3,43:46:14:1803,0,14
2R	13680990	.	AATGCATATGCAT	A	1179.73	.	AC=1;AF=0.500;AN=2;BaseQRankSum=-0.274;ClippingRankSum=0.000;DP=49;ExcessHet=3.0103;FS=8.505;MLEAC=1;MLEAF=0.500;MQ=42.57;MQRankSum=1.317;QD=33.71;ReadPosRankSum=1.085;SOR=1.078	GT:AD:DP:GQ:PL	0/1:5,30:35:99:1217,0,174
2R	13681476	.	G	T	1025.77	.	AC=2;AF=1.00;AN=2;BaseQRankSum=0.678;ClippingRankSum=0.000;DP=41;ExcessHet=3.0103;FS=3.340;MLEAC=2;MLEAF=1.00;MQ=44.00;MQRankSum=0.000;QD=25.02;ReadPosRankSum=-0.505;SOR=0.540	GT:AD:DP:GQ:PL	1/1:1,40:41:94:1054,94,0
2R	13681751	.	C	A	1056.77	.	AC=2;AF=1.00;AN=2;DP=40;ExcessHet=3.0103;FS=0.000;MLEAC=2;MLEAF=1.00;MQ=44.00;QD=26.42;SOR=1.022	GT:AD:DP:GQ:PL	1/1:0,40:40:99:1085,119,0
2R	13681981	.	T	C	1769.79	.	AC=2;AF=1.00;AN=2;BaseQRankSum=-0.478;ClippingRankSum=0.000;DP=46;ExcessHet=3.0103;FS=3.074;MLEAC=2;MLEAF=1.00;MQ=43.96;MQRankSum=-0.107;QD=31.40;ReadPosRankSum=0.744;SOR=0.124	GT:AD:DP:GQ:PL	1/1:2,44:46:22:1798,22,0
2R	13681987	.	T	C	1834.77	.	AC=2;AF=1.00;AN=2;BaseQRankSum=-1.265;ClippingRankSum=0.000;DP=48;ExcessHet=3.0103;FS=3.096;MLEAC=2;MLEAF=1.00;MQ=43.96;MQRankSum=-0.104;QD=27.81;ReadPosRankSum=0.845;SOR=0.105	GT:AD:DP:GQ:PL	1/1:2,46:48:28:1863,28,0
2R	13682137	.	T	A	1420.77	.	AC=2;AF=1.00;AN=2;BaseQRankSum=0.649;ClippingRankSum=0.000;DP=54;ExcessHet=3.0103;FS=0.000;MLEAC=2;MLEAF=1.00;MQ=44.00;MQRankSum=0.000;QD=26.31;ReadPosRankSum=-0.485;SOR=0.569	GT:AD:DP:GQ:PL	1/1:1,53:54:99:1449,134,0
2R	13683003	.	T	TTTCCGATTCAATTCCATTTCCATACCACACCAATCCTATCTGCCTGTTGTGGCAGCCTTGTTTTCCCCCCCCCCTTTTTTTAACCGGATTTTCGGGTGCGGGTAGCCGGCCAAGTTGCGTAAGTCTCCCACCGGCCAAC	1686.14	.	AC=2;AF=1.00;AN=2;BaseQRankSum=1.592;ClippingRankSum=0.000;DP=22;ExcessHet=3.0103;FS=4.337;MLEAC=2;MLEAF=1.00;MQ=41.06;MQRankSum=-1.285;QD=27.21;ReadPosRankSum=-4.232;SOR=2.833	GT:AD:DP:GQ:PL	1/1:2,18:20:10:1723,10,0
2R	13683017	.	G	A	989.77	.	AC=1;AF=0.500;AN=2;BaseQRankSum=1.376;ClippingRankSum=0.000;DP=28;ExcessHet=3.0103;FS=0.000;MLEAC=1;MLEAF=0.500;MQ=40.69;MQRankSum=-1.895;QD=29.05;ReadPosRankSum=-3.169;SOR=1.445	GT:AD:DP:GQ:PL	0/1:2,26:28:35:1018,0,35
2R	13683068	.	A	C	722.77	.	AC=2;AF=1.00;AN=2;BaseQRankSum=-1.128;ClippingRankSum=0.000;DP=30;ExcessHet=3.0103;FS=0.000;MLEAC=2;MLEAF=1.00;MQ=41.26;MQRankSum=-1.097;QD=24.09;ReadPosRankSum=-0.751;SOR=0.314	GT:AD:DP:GQ:PL	1/1:1,29:30:61:751,61,0
2R	13683106	.	T	G	1240.77	.	AC=2;AF=1.00;AN=2;BaseQRankSum=-0.291;ClippingRankSum=0.000;DP=31;ExcessHet=3.0103;FS=0.000;MLEAC=2;MLEAF=1.00;MQ=40.90;MQRankSum=-0.900;QD=32.77;ReadPosRankSum=0.895;SOR=0.278	GT:AD:DP:GQ:PL	1/1:1,30:31:68:1269,68,0
2R	13683119	.	G	A	1287.77	.	AC=2;AF=1.00;AN=2;DP=30;ExcessHet=3.0103;FS=0.000;MLEAC=2;MLEAF=1.00;MQ=40.55;QD=31.09;SOR=0.693	GT:AD:DP:GQ:PL	1/1:0,30:30:66:1316,66,0
2R	13683121	.	T	A	1314.77	.	AC=2;AF=1.00;AN=2;DP=30;ExcessHet=3.0103;FS=0.000;MLEAC=2;MLEAF=1.00;MQ=40.55;QD=29.71;SOR=0.693	GT:AD:DP:GQ:PL	1/1:0,30:30:90:1343,90,0
2R	13683264	.	T	A	1035.77	.	AC=2;AF=1.00;AN=2;BaseQRankSum=0.913;ClippingRankSum=0.000;DP=41;ExcessHet=3.0103;FS=3.118;MLEAC=2;MLEAF=1.00;MQ=42.20;MQRankSum=-1.337;QD=25.26;ReadPosRankSum=0.241;SOR=0.194	GT:AD:DP:GQ:PL	1/1:2,39:41:68:1064,68,0
2R	13683290	.	A	G	834.77	.	AC=2;AF=1.00;AN=2;BaseQRankSum=-1.460;ClippingRankSum=0.000;DP=37;ExcessHet=3.0103;FS=2.971;MLEAC=2;MLEAF=1.00;MQ=42.42;MQRankSum=-1.223;QD=22.56;ReadPosRankSum=-0.700;SOR=0.175	GT:AD:DP:GQ:PL	1/1:2,35:37:54:863,54,0
2R	13683396	.	A	G	637.77	.	AC=2;AF=1.00;AN=2;BaseQRankSum=-1.661;ClippingRankSum=0.000;DP=27;ExcessHet=3.0103;FS=3.522;MLEAC=2;MLEAF=1.00;MQ=43.71;MQRankSum=-0.313;QD=23.62;ReadPosRankSum=2.001;SOR=0.707	GT:AD:DP:GQ:PL	1/1:1,26:27:45:666,45,0
2R	13683511	.	T	A	607.77	.	AC=2;AF=1.00;AN=2;DP=15;ExcessHet=3.0103;FS=0.000;MLEAC=2;MLEAF=1.00;MQ=43.28;QD=27.40;SOR=3.126	GT:AD:DP:GQ:PL	1/1:0,15:15:45:636,45,0
2R	13683514	.	T	A	575.77	.	AC=2;AF=1.00;AN=2;DP=14;ExcessHet=3.0103;FS=0.000;MLEAC=2;MLEAF=1.00;MQ=43.37;QD=27.44;SOR=3.912	GT:AD:DP:GQ:PL	1/1:0,14:14:42:604,42,0
2R	13683528	.	GGT	G	553.73	.	AC=2;AF=1.00;AN=2;DP=13;ExcessHet=3.0103;FS=0.000;MLEAC=2;MLEAF=1.00;MQ=42.67;QD=28.55;SOR=1.179	GT:AD:DP:GQ:PL	1/1:0,13:13:42:591,42,0
2R	13683545	.	G	C	640.77	.	AC=2;AF=1.00;AN=2;DP=17;ExcessHet=3.0103;FS=0.000;MLEAC=2;MLEAF=1.00;MQ=42.81;QD=31.70;SOR=1.061	GT:AD:DP:GQ:PL	1/1:0,17:17:51:669,51,0
2R	13683664	.	T	A	1084.77	.	AC=2;AF=1.00;AN=2;BaseQRankSum=-1.308;ClippingRankSum=0.000;DP=47;ExcessHet=3.0103;FS=3.002;MLEAC=2;MLEAF=1.00;MQ=43.85;MQRankSum=-0.318;QD=24.11;ReadPosRankSum=-0.719;SOR=0.160	GT:AD:DP:GQ:PL	1/1:2,43:45:79:1113,79,0
2R	13683705	.	A	C	1074.77	.	AC=2;AF=1.00;AN=2;BaseQRankSum=-0.673;ClippingRankSum=0.000;DP=44;ExcessHet=3.0103;FS=0.000;MLEAC=2;MLEAF=1.00;MQ=43.89;MQRankSum=-0.109;QD=24.43;ReadPosRankSum=-0.552;SOR=0.330	GT:AD:DP:GQ:PL	1/1:1,43:44:99:1103,103,0
2R	13683877	.	T	A	1518.77	.	AC=2;AF=1.00;AN=2;BaseQRankSum=-1.866;ClippingRankSum=0.000;DP=68;ExcessHet=3.0103;FS=1.830;MLEAC=2;MLEAF=1.00;MQ=43.69;MQRankSum=-0.699;QD=22.67;ReadPosRankSum=-0.122;SOR=0.703	GT:AD:DP:GQ:PL	1/1:5,62:67:59:1547,59,0
2R	13683930	.	C	A	1925.22	.	AC=1;AF=0.500;AN=2;BaseQRankSum=-2.055;ClippingRankSum=0.000;DP=52;ExcessHet=3.0103;FS=2.251;MLEAC=1;MLEAF=0.500;MQ=43.75;MQRankSum=-0.393;QD=30.83;ReadPosRankSum=0.842;SOR=0.600	GT:AD:DP:GQ:PL	0/1:3,48:51:4:1952,0,4
2R	13683932	.	G	A	1925.22	.	AC=1;AF=0.500;AN=2;BaseQRankSum=0.491;ClippingRankSum=0.000;DP=50;ExcessHet=3.0103;FS=2.152;MLEAC=1;MLEAF=0.500;MQ=43.74;MQRankSum=-0.402;QD=34.83;ReadPosRankSum=0.984;SOR=0.486	GT:AD:DP:GQ:PL	0/1:3,46:49:4:1952,0,4
2R	13684082	.	T	C	968.77	.	AC=2;AF=1.00;AN=2;BaseQRankSum=-0.163;ClippingRankSum=0.000;DP=43;ExcessHet=3.0103;FS=0.000;MLEAC=2;MLEAF=1.00;MQ=43.54;MQRankSum=-0.658;QD=23.63;ReadPosRankSum=0.866;SOR=0.968	GT:AD:DP:GQ:PL	1/1:2,39:41:67:997,67,0
2R	13684178	.	ATTTGCTTTGT	A	2156.73	.	AC=2;AF=1.00;AN=2;DP=49;ExcessHet=3.0103;FS=0.000;MLEAC=2;MLEAF=1.00;MQ=43.26;QD=29.25;SOR=0.818	GT:AD:DP:GQ:PL	1/1:0,49:49:99:2194,147,0
2R	13684262	.	T	G	1152.77	.	AC=2;AF=1.00;AN=2;BaseQRankSum=0.000;ClippingRankSum=0.000;DP=50;ExcessHet=3.0103;FS=0.000;MLEAC=2;MLEAF=1.00;MQ=42.29;MQRankSum=-2.116;QD=23.06;ReadPosRankSum=-0.207;SOR=0.425	GT:AD:DP:GQ:PL	1/1:3,47:50:69:1181,69,0
2R	13684293	.	A	C	1594.77	.	AC=1;AF=0.500;AN=2;BaseQRankSum=0.597;ClippingRankSum=0.000;DP=42;ExcessHet=3.0103;FS=0.000;MLEAC=1;MLEAF=0.500;MQ=42.08;MQRankSum=-2.699;QD=26.63;ReadPosRankSum=-0.322;SOR=0.693	GT:AD:DP:GQ:PL	0/1:4,38:42:50:1623,0,50
2R	13684294	.	C	T	1594.77	.	AC=1;AF=0.500;AN=2;BaseQRankSum=1.646;ClippingRankSum=0.000;DP=42;ExcessHet=3.0103;FS=0.000;MLEAC=1;MLEAF=0.500;MQ=42.08;MQRankSum=-2.699;QD=33.54;ReadPosRankSum=-0.343;SOR=0.693	GT:AD:DP:GQ:PL	0/1:4,38:42:51:1623,0,51
2R	13684305	.	ATCCTAAGATTCCTATCCTATTGATG	A	1546.73	.	AC=1;AF=0.500;AN=2;BaseQRankSum=0.856;ClippingRankSum=0.000;DP=41;ExcessHet=3.0103;FS=0.000;MLEAC=1;MLEAF=0.500;MQ=42.10;MQRankSum=-2.671;QD=34.84;ReadPosRankSum=-0.264;SOR=0.746	GT:AD:DP:GQ:PL	0/1:4,37:41:54:1584,0,54
2R	13684341	.	C	A	1555.77	.	AC=1;AF=0.500;AN=2;BaseQRankSum=-0.763;ClippingRankSum=0.000;DP=42;ExcessHet=3.0103;FS=0.000;MLEAC=1;MLEAF=0.500;MQ=42.29;MQRankSum=-2.422;QD=27.49;ReadPosRankSum=-2.025;SOR=0.798	GT:AD:DP:GQ:PL	0/1:4,38:42:54:1584,0,54
2R	13684345	.	C	G	1555.77	.	AC=1;AF=0.500;AN=2;BaseQRankSum=-0.162;ClippingRankSum=0.000;DP=41;ExcessHet=3.0103;FS=0.000;MLEAC=1;MLEAF=0.500;MQ=42.25;MQRankSum=-2.482;QD=26.79;ReadPosRankSum=-1.100;SOR=0.746	GT:AD:DP:GQ:PL	0/1:4,37:41:54:1584,0,54
2R	13684375	.	G	A	908.77	.	AC=2;AF=1.00;AN=2;BaseQRankSum=-1.037;ClippingRankSum=0.000;DP=38;ExcessHet=3.0103;FS=6.623;MLEAC=2;MLEAF=1.00;MQ=42.19;MQRankSum=-1.843;QD=23.91;ReadPosRankSum=-1.308;SOR=0.493	GT:AD:DP:GQ:PL	1/1:2,36:38:58:937,58,0
2R	13684413	.	G	A	1977.78	.	AC=2;AF=1.00;AN=2;BaseQRankSum=-1.154;ClippingRankSum=0.000;DP=50;ExcessHet=3.0103;FS=0.000;MLEAC=2;MLEAF=1.00;MQ=42.75;MQRankSum=-1.723;QD=31.88;ReadPosRankSum=1.575;SOR=0.512	GT:AD:DP:GQ:PL	1/1:3,47:50:25:2006,25,0
2R	13684418	.	G	A	2026.77	.	AC=2;AF=1.00;AN=2;BaseQRankSum=-0.929;ClippingRankSum=0.000;DP=49;ExcessHet=3.0103;FS=0.000;MLEAC=2;MLEAF=1.00;MQ=42.78;MQRankSum=-1.364;QD=27.76;ReadPosRankSum=1.065;SOR=1.022	GT:AD:DP:GQ:PL	1/1:2,47:49:61:2055,61,0
2R	13684420	.	G	T	1996.77	.	AC=2;AF=1.00;AN=2;BaseQRankSum=0.458;ClippingRankSum=0.000;DP=48;ExcessHet=3.0103;FS=3.590;MLEAC=2;MLEAF=1.00;MQ=42.76;MQRankSum=-0.952;QD=31.46;ReadPosRankSum=0.072;SOR=0.707	GT:AD:DP:GQ:PL	1/1:1,47:48:57:2025,57,0
2R	13684487	.	T	C	2243.77	.	AC=2;AF=1.00;AN=2;BaseQRankSum=-1.451;ClippingRankSum=0.000;DP=56;ExcessHet=3.0103;FS=0.000;MLEAC=2;MLEAF=1.00;MQ=42.88;MQRankSum=-1.627;QD=28.30;ReadPosRankSum=-0.164;SOR=0.419	GT:AD:DP:GQ:PL	1/1:3,53:56:38:2272,38,0
2R	13684489	.	ATCTTATT	A	2192.73	.	AC=1;AF=0.500;AN=2;BaseQRankSum=-0.728;ClippingRankSum=0.000;DP=57;ExcessHet=3.0103;FS=2.122;MLEAC=1;MLEAF=0.500;MQ=42.87;MQRankSum=-1.935;QD=29.59;ReadPosRankSum=-0.109;SOR=0.238	GT:AD:DP:GQ:PL	0/1:4,53:57:31:2230,0,31
2R	13684526	.	T	A	1549.77	.	AC=2;AF=1.00;AN=2;BaseQRankSum=-0.735;ClippingRankSum=0.000;DP=64;ExcessHet=3.0103;FS=6.232;MLEAC=2;MLEAF=1.00;MQ=43.04;MQRankSum=-1.403;QD=24.22;ReadPosRankSum=-0.207;SOR=0.241	GT:AD:DP:GQ:PL	1/1:3,61:64:99:1578,106,0
2R	13684542	.	A	G	1332.77	.	AC=2;AF=1.00;AN=2;BaseQRankSum=0.719;ClippingRankSum=0.000;DP=53;ExcessHet=3.0103;FS=2.991;MLEAC=2;MLEAF=1.00;MQ=43.16;MQRankSum=-0.992;QD=25.63;ReadPosRankSum=-0.525;SOR=0.163	GT:AD:DP:GQ:PL	1/1:2,50:52:99:1361,100,0
2R	13684555	.	C	G	1357.77	.	AC=2;AF=1.00;AN=2;BaseQRankSum=-0.787;ClippingRankSum=0.000;DP=55;ExcessHet=3.0103;FS=3.019;MLEAC=2;MLEAF=1.00;MQ=43.24;MQRankSum=-0.915;QD=24.69;ReadPosRankSum=-0.928;SOR=0.148	GT:AD:DP:GQ:PL	1/1:2,53:55:99:1386,109,0
2R	13684695	.	C	CCA	484.73	.	AC=1;AF=0.500;AN=2;BaseQRankSum=0.827;ClippingRankSum=0.000;DP=29;ExcessHet=3.0103;FS=2.350;MLEAC=1;MLEAF=0.500;MQ=43.29;MQRankSum=0.384;QD=21.08;ReadPosRankSum=0.284;SOR=0.595	GT:AD:DP:GQ:PL	0/1:4,19:23:48:522,0,48
2R	13684717	.	G	GCA	1338.73	.	AC=2;AF=1.00;AN=2;DP=29;ExcessHet=3.0103;FS=0.000;MLEAC=2;MLEAF=1.00;MQ=43.22;QD=28.82;SOR=0.760	GT:AD:DP:GQ:PL	1/1:0,29:29:93:1376,93,0
2R	13684728	.	C	T	1376.77	.	AC=2;AF=1.00;AN=2;DP=31;ExcessHet=3.0103;FS=0.000;MLEAC=2;MLEAF=1.00;MQ=43.27;QD=31.71;SOR=0.892	GT:AD:DP:GQ:PL	1/1:0,31:31:96:1405,96,0
2R	13685001	.	C	A	963.77	.	AC=2;AF=1.00;AN=2;DP=36;ExcessHet=3.0103;FS=0.000;MLEAC=2;MLEAF=1.00;MQ=42.64;QD=27.54;SOR=1.308	GT:AD:DP:GQ:PL	1/1:0,35:35:99:992,105,0
2R	13685016	.	C	T	1546.77	.	AC=2;AF=1.00;AN=2;DP=36;ExcessHet=3.0103;FS=0.000;MLEAC=2;MLEAF=1.00;MQ=42.53;QD=33.15;SOR=1.308	GT:AD:DP:GQ:PL	1/1:0,35:35:99:1575,105,0
2R	13685019	.	A	G	1546.77	.	AC=2;AF=1.00;AN=2;DP=36;ExcessHet=3.0103;FS=0.000;MLEAC=2;MLEAF=1.00;MQ=42.53;QD=29.30;SOR=1.308	GT:AD:DP:GQ:PL	1/1:0,35:35:99:1575,105,0
2R	13685020	.	G	A	1546.77	.	AC=2;AF=1.00;AN=2;DP=36;ExcessHet=3.0103;FS=0.000;MLEAC=2;MLEAF=1.00;MQ=42.53;QD=30.33;SOR=1.308	GT:AD:DP:GQ:PL	1/1:0,35:35:99:1575,105,0
2R	13685028	.	G	A	1532.77	.	AC=2;AF=1.00;AN=2;DP=36;ExcessHet=3.0103;FS=0.000;MLEAC=2;MLEAF=1.00;MQ=42.47;QD=30.13;SOR=1.308	GT:AD:DP:GQ:PL	1/1:0,35:35:99:1561,105,0
2R	13685038	.	CCG	C	1375.73	.	AC=2;AF=1.00;AN=2;DP=34;ExcessHet=3.0103;FS=0.000;MLEAC=2;MLEAF=1.00;MQ=42.26;QD=27.80;SOR=0.818	GT:AD:DP:GQ:PL	1/1:0,32:32:96:1413,96,0
2R	13685042	.	G	A	1429.77	.	AC=2;AF=1.00;AN=2;DP=33;ExcessHet=3.0103;FS=0.000;MLEAC=2;MLEAF=1.00;MQ=42.27;QD=28.51;SOR=0.818	GT:AD:DP:GQ:PL	1/1:0,32:32:99:1458,99,0
2R	13685051	.	G	C	1393.77	.	AC=2;AF=1.00;AN=2;DP=32;ExcessHet=3.0103;FS=0.000;MLEAC=2;MLEAF=1.00;MQ=42.15;QD=33.17;SOR=0.756	GT:AD:DP:GQ:PL	1/1:0,31:31:96:1422,96,0
2R	13685052	.	A	G	1393.77	.	AC=2;AF=1.00;AN=2;DP=33;ExcessHet=3.0103;FS=0.000;MLEAC=2;MLEAF=1.00;MQ=42.21;QD=38.06;SOR=0.818	GT:AD:DP:GQ:PL	1/1:0,32:32:96:1422,96,0
2R	13685071	.	T	G	1411.77	.	AC=2;AF=1.00;AN=2;DP=32;ExcessHet=3.0103;FS=0.000;MLEAC=2;MLEAF=1.00;MQ=42.18;QD=28.56;SOR=0.892	GT:AD:DP:GQ:PL	1/1:0,31:31:96:1440,96,0
2R	13685080	.	T	A	1560.77	.	AC=2;AF=1.00;AN=2;DP=37;ExcessHet=3.0103;FS=0.000;MLEAC=2;MLEAF=1.00;MQ=42.32;QD=21.46;SOR=0.804	GT:AD:DP:GQ:PL	1/1:0,36:36:99:1589,108,0
2R	13685081	.	G	T	1560.77	.	AC=2;AF=1.00;AN=2;DP=37;ExcessHet=3.0103;FS=0.000;MLEAC=2;MLEAF=1.00;MQ=42.32;QD=28.15;SOR=0.804	GT:AD:DP:GQ:PL	1/1:0,36:36:99:1589,108,0
2R	13685105	.	A	C	889.77	.	AC=2;AF=1.00;AN=2;DP=35;ExcessHet=3.0103;FS=0.000;MLEAC=2;MLEAF=1.00;MQ=42.70;QD=26.17;SOR=1.244	GT:AD:DP:GQ:PL	1/1:0,34:34:99:918,101,0
2R	13685121	.	T	TTCTCTC	1582.73	.	AC=2;AF=1.00;AN=2;DP=37;ExcessHet=3.0103;FS=0.000;MLEAC=2;MLEAF=1.00;MQ=42.77;QD=34.99;SOR=1.308	GT:AD:DP:GQ:PL	1/1:0,35:35:99:1620,108,0
2R	13685148	.	C	A	994.77	.	AC=2;AF=1.00;AN=2;DP=37;ExcessHet=3.0103;FS=0.000;MLEAC=2;MLEAF=1.00;MQ=43.07;QD=26.89;SOR=0.984	GT:AD:DP:GQ:PL	1/1:0,37:37:99:1023,111,0
2R	13685219	.	A	C	1119.77	.	AC=2;AF=1.00;AN=2;DP=43;ExcessHet=3.0103;FS=0.000;MLEAC=2;MLEAF=1.00;MQ=43.61;QD=26.04;SOR=1.312	GT:AD:DP:GQ:PL	1/1:0,43:43:99:1148,128,0
2R	13685233	.	T	TA	706.73	.	AC=2;AF=1.00;AN=2;DP=39;ExcessHet=3.0103;FS=0.000;MLEAC=2;MLEAF=1.00;MQ=43.70;QD=21.42;SOR=1.022	GT:AD:DP:GQ:PL	1/1:0,33:33:99:744,101,0
2R	13685471	.	A	G	2078.78	.	AC=1;AF=0.500;AN=2;BaseQRankSum=1.068;ClippingRankSum=0.000;DP=53;ExcessHet=3.0103;FS=2.554;MLEAC=1;MLEAF=0.500;MQ=43.76;MQRankSum=-0.531;QD=32.58;ReadPosRankSum=-1.675;SOR=1.100	GT:AD:DP:GQ:PL	0/1:3,50:53:27:2107,0,27
2R	13685476	.	CTTTAA	C	2052.74	.	AC=1;AF=0.500;AN=2;BaseQRankSum=1.979;ClippingRankSum=0.000;DP=53;ExcessHet=3.0103;FS=2.419;MLEAC=1;MLEAF=0.500;MQ=43.76;MQRankSum=-0.531;QD=29.86;ReadPosRankSum=-1.714;SOR=0.835	GT:AD:DP:GQ:PL	0/1:3,50:53:30:2090,0,30
2R	13685482	.	T	C	2086.78	.	AC=1;AF=0.500;AN=2;BaseQRankSum=1.228;ClippingRankSum=0.000;DP=53;ExcessHet=3.0103;FS=2.419;MLEAC=1;MLEAF=0.500;MQ=43.76;MQRankSum=-0.531;QD=33.09;ReadPosRankSum=-1.908;SOR=0.835	GT:AD:DP:GQ:PL	0/1:3,50:53:27:2115,0,27
2R	13685489	.	C	T	2095.78	.	AC=1;AF=0.500;AN=2;BaseQRankSum=1.599;ClippingRankSum=0.000;DP=54;ExcessHet=3.0103;FS=2.191;MLEAC=1;MLEAF=0.500;MQ=43.80;MQRankSum=-0.458;QD=33.96;ReadPosRankSum=-1.931;SOR=0.530	GT:AD:DP:GQ:PL	0/1:3,51:54:24:2124,0,24
2R	13685709	.	AACAT	A	1921.73	.	AC=2;AF=1.00;AN=2;DP=46;ExcessHet=3.0103;FS=0.000;MLEAC=2;MLEAF=1.00;MQ=44.00;QD=26.07;SOR=0.843	GT:AD:DP:GQ:PL	1/1:0,46:46:99:1959,138,0
2R	13686175	.	G	GACACAC	1004.73	.	AC=2;AF=1.00;AN=2;BaseQRankSum=-1.049;ClippingRankSum=0.000;DP=31;ExcessHet=3.0103;FS=3.882;MLEAC=1;MLEAF=0.500;MQ=43.29;MQRankSum=-0.430;QD=31.05;ReadPosRankSum=1.419;SOR=0.982	GT:AD:DP:GQ:PL	1/1:1,24:25:9:1005,9,0
2R	13686389	.	T	TAA	568.73	.	AC=1;AF=0.500;AN=2;BaseQRankSum=-0.504;ClippingRankSum=0.000;DP=30;ExcessHet=3.0103;FS=0.000;MLEAC=1;MLEAF=0.500;MQ=44.75;MQRankSum=-0.132;QD=24.73;ReadPosRankSum=0.244;SOR=0.507	GT:AD:DP:GQ:PL	0/1:4,19:23:35:606,0,35
2R	13686578	.	CAGATTAACTTT	C	1501.73	.	AC=1;AF=0.500;AN=2;BaseQRankSum=0.037;ClippingRankSum=0.000;DP=38;ExcessHet=3.0103;FS=3.080;MLEAC=1;MLEAF=0.500;MQ=42.79;MQRankSum=-1.153;QD=28.60;ReadPosRankSum=0.277;SOR=0.130	GT:AD:DP:GQ:PL	0/1:2,34:36:34:1539,0,34
2R	13686598	.	ATT	A	1729.84	.	AC=2;AF=1.00;AN=2;BaseQRankSum=-1.606;ClippingRankSum=0.000;DP=41;ExcessHet=3.0103;FS=0.000;MLEAC=2;MLEAF=1.00;MQ=42.78;MQRankSum=-1.152;QD=25.97;ReadPosRankSum=-0.619;SOR=1.096	GT:AD:DP:GQ:PL	1/1:2,39:41:16:1767,16,0
2R	13686613	.	A	T	1684.77	.	AC=1;AF=0.500;AN=2;BaseQRankSum=-1.661;ClippingRankSum=0.000;DP=44;ExcessHet=3.0103;FS=2.342;MLEAC=1;MLEAF=0.500;MQ=42.87;MQRankSum=-1.363;QD=25.45;ReadPosRankSum=-0.507;SOR=0.713	GT:AD:DP:GQ:PL	0/1:3,41:44:56:1713,0,56
2R	13686627	.	C	A	1894.77	.	AC=1;AF=0.500;AN=2;BaseQRankSum=-0.187;ClippingRankSum=0.000;DP=46;ExcessHet=3.0103;FS=2.329;MLEAC=1;MLEAF=0.500;MQ=42.92;MQRankSum=-1.315;QD=36.75;ReadPosRankSum=0.780;SOR=0.697	GT:AD:DP:GQ:PL	0/1:3,43:46:41:1923,0,41
2R	13686629	.	A	T	1852.77	.	AC=1;AF=0.500;AN=2;BaseQRankSum=-1.730;ClippingRankSum=0.000;DP=48;ExcessHet=3.0103;FS=2.317;MLEAC=1;MLEAF=0.500;MQ=42.96;MQRankSum=-1.272;QD=36.15;ReadPosRankSum=0.554;SOR=0.682	GT:AD:DP:GQ:PL	0/1:3,45:48:44:1881,0,44
2R	13686638	.	T	C	1977.77	.	AC=1;AF=0.500;AN=2;BaseQRankSum=-0.426;ClippingRankSum=0.000;DP=51;ExcessHet=3.0103;FS=2.347;MLEAC=1;MLEAF=0.500;MQ=43.02;MQRankSum=-1.215;QD=31.18;ReadPosRankSum=-0.140;SOR=0.725	GT:AD:DP:GQ:PL	0/1:3,48:51:35:2006,0,35
2R	13686646	.	A	T	1920.77	.	AC=1;AF=0.500;AN=2;BaseQRankSum=-1.206;ClippingRankSum=0.000;DP=49;ExcessHet=3.0103;FS=2.359;MLEAC=1;MLEAF=0.500;MQ=43.02;MQRankSum=-1.196;QD=32.73;ReadPosRankSum=-0.230;SOR=0.741	GT:AD:DP:GQ:PL	0/1:3,46:49:38:1949,0,38
2R	13686694	.	T	A	1097.77	.	AC=2;AF=1.00;AN=2;BaseQRankSum=-0.402;ClippingRankSum=0.000;DP=48;ExcessHet=3.0103;FS=14.898;MLEAC=2;MLEAF=1.00;MQ=43.74;MQRankSum=-0.631;QD=22.87;ReadPosRankSum=-1.048;SOR=1.726	GT:AD:DP:GQ:PL	1/1:3,45:48:61:1126,61,0
2R	13687112	.	T	C	1745.77	.	AC=2;AF=1.00;AN=2;BaseQRankSum=-1.489;ClippingRankSum=0.000;DP=46;ExcessHet=3.0103;FS=0.000;MLEAC=2;MLEAF=1.00;MQ=44.00;MQRankSum=0.000;QD=24.57;ReadPosRankSum=1.119;SOR=0.330	GT:AD:DP:GQ:PL	1/1:2,44:46:43:1774,43,0
2R	13687119	.	G	C	1784.77	.	AC=2;AF=1.00;AN=2;BaseQRankSum=-0.387;ClippingRankSum=0.000;DP=47;ExcessHet=3.0103;FS=0.000;MLEAC=2;MLEAF=1.00;MQ=44.00;MQRankSum=0.000;QD=31.59;ReadPosRankSum=0.968;SOR=1.559	GT:AD:DP:GQ:PL	1/1:2,45:47:58:1813,58,0
2R	13687153	.	C	A	1178.77	.	AC=2;AF=1.00;AN=2;BaseQRankSum=1.931;ClippingRankSum=0.000;DP=50;ExcessHet=3.0103;FS=8.973;MLEAC=2;MLEAF=1.00;MQ=44.00;MQRankSum=0.000;QD=23.58;ReadPosRankSum=-0.644;SOR=1.447	GT:AD:DP:GQ:PL	1/1:4,46:50:73:1207,73,0
2R	13687298	.	G	C	1073.77	.	AC=2;AF=1.00;AN=2;BaseQRankSum=-1.817;ClippingRankSum=0.000;DP=46;ExcessHet=3.0103;FS=2.218;MLEAC=2;MLEAF=1.00;MQ=44.00;MQRankSum=0.000;QD=23.34;ReadPosRankSum=0.420;SOR=0.560	GT:AD:DP:GQ:PL	1/1:3,43:46:52:1102,52,0
2R	13687639	.	A	G	873.77	.	AC=2;AF=1.00;AN=2;BaseQRankSum=-0.054;ClippingRankSum=0.000;DP=39;ExcessHet=3.0103;FS=6.293;MLEAC=2;MLEAF=1.00;MQ=44.00;MQRankSum=0.000;QD=22.40;ReadPosRankSum=0.299;SOR=0.061	GT:AD:DP:GQ:PL	1/1:3,36:39:35:902,35,0
2R	13687763	.	A	C	759.78	.	AC=2;AF=1.00;AN=2;BaseQRankSum=0.442;ClippingRankSum=0.000;DP=36;ExcessHet=3.0103;FS=2.270;MLEAC=2;MLEAF=1.00;MQ=44.00;MQRankSum=0.000;QD=21.10;ReadPosRankSum=-1.123;SOR=0.618	GT:AD:DP:GQ:PL	1/1:3,33:36:27:788,27,0
2R	13688087	.	G	GA	857.73	.	AC=2;AF=1.00;AN=2;BaseQRankSum=-0.651;ClippingRankSum=0.000;DP=49;ExcessHet=3.0103;FS=0.000;MLEAC=2;MLEAF=1.00;MQ=44.00;MQRankSum=0.000;QD=20.42;ReadPosRankSum=-0.992;SOR=0.336	GT:AD:DP:GQ:PL	1/1:1,41:42:99:895,104,0
2R	13688375	.	C	T	1195.77	.	AC=2;AF=1.00;AN=2;BaseQRankSum=1.234;ClippingRankSum=0.000;DP=46;ExcessHet=3.0103;FS=0.000;MLEAC=2;MLEAF=1.00;MQ=44.00;MQRankSum=0.000;QD=25.99;ReadPosRankSum=0.151;SOR=0.434	GT:AD:DP:GQ:PL	1/1:1,45:46:99:1224,111,0
2R	13688397	.	TGCG	T	1942.73	.	AC=2;AF=1.00;AN=2;BaseQRankSum=1.542;ClippingRankSum=0.000;DP=47;ExcessHet=3.0103;FS=0.000;MLEAC=2;MLEAF=1.00;MQ=44.00;MQRankSum=0.000;QD=33.80;ReadPosRankSum=1.131;SOR=0.375	GT:AD:DP:GQ:PL	1/1:1,45:46:94:1980,94,0
2R	13688433	.	C	A	1144.77	.	AC=2;AF=1.00;AN=2;DP=42;ExcessHet=3.0103;FS=0.000;MLEAC=2;MLEAF=1.00;MQ=44.00;QD=27.26;SOR=1.005	GT:AD:DP:GQ:PL	1/1:0,42:42:99:1173,126,0
2R	13688449	.	A	T	1045.77	.	AC=2;AF=1.00;AN=2;DP=39;ExcessHet=3.0103;FS=0.000;MLEAC=2;MLEAF=1.00;MQ=44.00;QD=26.81;SOR=1.096	GT:AD:DP:GQ:PL	1/1:0,39:39:99:1074,117,0
2R	13688470	.	A	T	1062.77	.	AC=2;AF=1.00;AN=2;DP=39;ExcessHet=3.0103;FS=0.000;MLEAC=2;MLEAF=1.00;MQ=44.00;QD=27.25;SOR=1.096	GT:AD:DP:GQ:PL	1/1:0,39:39:99:1091,117,0
2R	13688646	.	A	C	989.77	.	AC=2;AF=1.00;AN=2;DP=36;ExcessHet=3.0103;FS=0.000;MLEAC=2;MLEAF=1.00;MQ=43.80;QD=27.49;SOR=0.804	GT:AD:DP:GQ:PL	1/1:0,36:36:99:1018,108,0
2R	13689506	.	A	G	1337.77	.	AC=2;AF=1.00;AN=2;DP=51;ExcessHet=3.0103;FS=0.000;MLEAC=2;MLEAF=1.00;MQ=44.00;QD=26.76;SOR=0.952	GT:AD:DP:GQ:PL	1/1:0,50:50:99:1366,150,0
2R	13689525	.	TG	T	1476.73	.	AC=2;AF=1.00;AN=2;DP=47;ExcessHet=3.0103;FS=0.000;MLEAC=2;MLEAF=1.00;MQ=44.00;QD=32.10;SOR=0.976	GT:AD:DP:GQ:PL	1/1:0,46:46:99:1514,138,0
2R	13689606	.	C	CAA	1574.73	.	AC=2;AF=1.00;AN=2;BaseQRankSum=-0.223;ClippingRankSum=0.000;DP=45;ExcessHet=3.0103;FS=4.260;MLEAC=2;MLEAF=1.00;MQ=43.80;MQRankSum=-0.129;QD=28.67;ReadPosRankSum=-0.271;SOR=1.198	GT:AD:DP:GQ:PL	1/1:1,39:40:78:1612,78,0
2R	13689613	.	G	A	1716.77	.	AC=2;AF=1.00;AN=2;BaseQRankSum=0.680;ClippingRankSum=0.000;DP=43;ExcessHet=3.0103;FS=4.367;MLEAC=2;MLEAF=1.00;MQ=43.80;MQRankSum=-0.246;QD=30.25;ReadPosRankSum=-0.719;SOR=1.250	GT:AD:DP:GQ:PL	1/1:1,40:41:81:1745,81,0
2R	13689623	.	A	T	1693.77	.	AC=2;AF=1.00;AN=2;BaseQRankSum=1.538;ClippingRankSum=0.000;DP=44;ExcessHet=3.0103;FS=4.472;MLEAC=2;MLEAF=1.00;MQ=43.91;MQRankSum=-0.112;QD=25.15;ReadPosRankSum=-0.867;SOR=1.318	GT:AD:DP:GQ:PL	1/1:1,41:42:81:1722,81,0
2R	13689631	.	C	T	1806.77	.	AC=2;AF=1.00;AN=2;BaseQRankSum=-0.768;ClippingRankSum=0.000;DP=44;ExcessHet=3.0103;FS=4.472;MLEAC=2;MLEAF=1.00;MQ=43.87;MQRankSum=-0.185;QD=32.33;ReadPosRankSum=-1.487;SOR=1.318	GT:AD:DP:GQ:PL	1/1:1,41:42:99:1835,102,0
2R	13689982	.	G	C	715.77	.	AC=2;AF=1.00;AN=2;DP=35;ExcessHet=3.0103;FS=0.000;MLEAC=2;MLEAF=1.00;MQ=42.32;QD=25.56;SOR=3.767	GT:AD:DP:GQ:PL	1/1:0,28:28:83:744,83,0
2R	13690003	.	A	AAGTGCTGCCATAAGTTAATATGCTATTTTATTTAATTGTTCTTAATATTGCATAGGCACATACTAC	349.73	.	AC=1;AF=0.500;AN=2;DP=33;ExcessHet=3.0103;FS=0.000;MLEAC=1;MLEAF=0.500;MQ=42.31;QD=13.99;SOR=0.016	GT:AD:DP:GQ:PL	0/1:25,0:25:99:387,0,1017
2R	13690009	.	T	TGTAATGATGAACTCCAATTAAGAACACAAGTCCGTTTTAAGTTTAAGGCAGCCGTCGGGCTGACATATATTTATTCAATTTCTTCTTTTGA	844.73	.	AC=1;AF=0.500;AN=2;BaseQRankSum=2.610;ClippingRankSum=0.000;DP=42;ExcessHet=3.0103;FS=82.176;MLEAC=1;MLEAF=0.500;MQ=42.53;MQRankSum=-3.627;QD=23.46;ReadPosRankSum=-5.776;SOR=6.271	GT:AD:DP:GQ:PL	0/1:14,22:36:99:882,0,522
2R	13690309	.	C	T	1323.77	.	AC=2;AF=1.00;AN=2;DP=49;ExcessHet=3.0103;FS=0.000;MLEAC=2;MLEAF=1.00;MQ=43.36;QD=27.58;SOR=0.693	GT:AD:DP:GQ:PL	1/1:0,48:48:99:1352,144,0
2R	13690594	.	G	T	1311.77	.	AC=2;AF=1.00;AN=2;BaseQRankSum=1.000;ClippingRankSum=0.000;DP=55;ExcessHet=3.0103;FS=4.952;MLEAC=2;MLEAF=1.00;MQ=43.96;MQRankSum=-0.210;QD=23.85;ReadPosRankSum=-1.054;SOR=0.669	GT:AD:DP:GQ:PL	1/1:4,51:55:55:1340,55,0
2R	13690661	.	C	T	1958.77	.	AC=2;AF=1.00;AN=2;DP=71;ExcessHet=3.0103;FS=0.000;MLEAC=2;MLEAF=1.00;MQ=43.94;QD=27.98;SOR=0.874	GT:AD:DP:GQ:PL	1/1:0,70:70:99:1987,210,0
2R	13690690	.	A	G	1418.78	.	AC=2;AF=1.00;AN=2;BaseQRankSum=-3.276;ClippingRankSum=0.000;DP=67;ExcessHet=3.0103;FS=0.000;MLEAC=2;MLEAF=1.00;MQ=43.97;MQRankSum=0.000;QD=21.50;ReadPosRankSum=-0.133;SOR=0.473	GT:AD:DP:GQ:PL	1/1:6,60:66:26:1447,26,0
2R	13690792	.	C	A	1092.88	.	AC=1;AF=0.500;AN=2;BaseQRankSum=0.334;ClippingRankSum=0.000;DP=52;ExcessHet=3.0103;FS=4.087;MLEAC=1;MLEAF=0.500;MQ=43.89;MQRankSum=-0.478;QD=21.43;ReadPosRankSum=-0.801;SOR=0.780	GT:AD:DP:GQ:PL	0/1:6,45:51:16:1121,0,16
2R	13690811	.	T	C	956.56	.	AC=2;AF=1.00;AN=2;BaseQRankSum=-2.029;ClippingRankSum=0.000;DP=49;ExcessHet=3.0103;FS=7.829;MLEAC=2;MLEAF=1.00;MQ=43.84;MQRankSum=-0.563;QD=19.93;ReadPosRankSum=0.479;SOR=0.709	GT:AD:DP:GQ:PL	1/1:5,43:48:7:984,7,0
2R	13690999	.	A	T	1157.77	.	AC=2;AF=1.00;AN=2;BaseQRankSum=-0.040;ClippingRankSum=0.000;DP=45;ExcessHet=3.0103;FS=0.000;MLEAC=2;MLEAF=1.00;MQ=43.69;MQRankSum=-0.368;QD=25.73;ReadPosRankSum=-0.578;SOR=0.473	GT:AD:DP:GQ:PL	1/1:1,44:45:99:1186,107,0
2R	13691051	.	G	A	2230.77	.	AC=2;AF=1.00;AN=2;DP=49;ExcessHet=3.0103;FS=0.000;MLEAC=2;MLEAF=1.00;MQ=43.52;QD=31.37;SOR=0.733	GT:AD:DP:GQ:PL	1/1:0,49:49:99:2259,154,0
2R	13691066	.	C	T	2454.77	.	AC=2;AF=1.00;AN=2;DP=54;ExcessHet=3.0103;FS=0.000;MLEAC=2;MLEAF=1.00;MQ=43.49;QD=26.93;SOR=0.846	GT:AD:DP:GQ:PL	1/1:0,54:54:99:2483,169,0
2R	13691083	.	A	G	2527.77	.	AC=2;AF=1.00;AN=2;DP=60;ExcessHet=3.0103;FS=0.000;MLEAC=2;MLEAF=1.00;MQ=43.35;QD=31.35;SOR=0.831	GT:AD:DP:GQ:PL	1/1:0,60:60:99:2556,181,0
2R	13691173	.	A	T	1403.77	.	AC=2;AF=1.00;AN=2;DP=53;ExcessHet=3.0103;FS=0.000;MLEAC=2;MLEAF=1.00;MQ=43.53;QD=26.49;SOR=0.808	GT:AD:DP:GQ:PL	1/1:0,53:53:99:1432,158,0
2R	13691251	.	C	T	1121.77	.	AC=2;AF=1.00;AN=2;DP=41;ExcessHet=3.0103;FS=0.000;MLEAC=2;MLEAF=1.00;MQ=42.98;QD=27.36;SOR=0.954	GT:AD:DP:GQ:PL	1/1:0,41:41:99:1150,123,0
2R	13691273	.	CCCA	C	1933.73	.	AC=2;AF=1.00;AN=2;DP=45;ExcessHet=3.0103;FS=0.000;MLEAC=2;MLEAF=1.00;MQ=42.80;QD=26.88;SOR=1.154	GT:AD:DP:GQ:PL	1/1:0,45:45:99:1971,136,0
2R	13691328	.	ATGTGTTTTCTACCC	A	2006.73	.	AC=2;AF=1.00;AN=2;BaseQRankSum=1.167;ClippingRankSum=0.000;DP=47;ExcessHet=3.0103;FS=4.323;MLEAC=2;MLEAF=1.00;MQ=42.68;MQRankSum=-1.023;QD=29.80;ReadPosRankSum=1.319;SOR=1.213	GT:AD:DP:GQ:PL	1/1:1,45:46:99:2044,100,0
2R	13691352	.	A	G	2221.77	.	AC=2;AF=1.00;AN=2;BaseQRankSum=1.099;ClippingRankSum=0.000;DP=51;ExcessHet=3.0103;FS=3.854;MLEAC=2;MLEAF=1.00;MQ=42.79;MQRankSum=-0.925;QD=24.92;ReadPosRankSum=-1.593;SOR=0.888	GT:AD:DP:GQ:PL	1/1:1,50:51:99:2250,112,0
2R	13691359	.	G	T	2176.77	.	AC=2;AF=1.00;AN=2;BaseQRankSum=0.736;ClippingRankSum=0.000;DP=50;ExcessHet=3.0103;FS=3.768;MLEAC=2;MLEAF=1.00;MQ=42.76;MQRankSum=-0.943;QD=33.80;ReadPosRankSum=-0.145;SOR=0.829	GT:AD:DP:GQ:PL	1/1:1,49:50:99:2205,109,0
2R	13691360	.	G	T	2176.77	.	AC=2;AF=1.00;AN=2;BaseQRankSum=0.832;ClippingRankSum=0.000;DP=49;ExcessHet=3.0103;FS=3.680;MLEAC=2;MLEAF=1.00;MQ=42.74;MQRankSum=-0.961;QD=32.24;ReadPosRankSum=-0.145;SOR=0.769	GT:AD:DP:GQ:PL	1/1:1,48:49:99:2205,109,0
2R	13691405	.	C	T	1032.77	.	AC=2;AF=1.00;AN=2;BaseQRankSum=0.133;ClippingRankSum=0.000;DP=41;ExcessHet=3.0103;FS=4.087;MLEAC=2;MLEAF=1.00;MQ=42.81;MQRankSum=-0.786;QD=25.19;ReadPosRankSum=-1.653;SOR=1.061	GT:AD:DP:GQ:PL	1/1:1,40:41:95:1061,95,0
2R	13691591	.	G	A	354.77	.	AC=2;AF=1.00;AN=2;BaseQRankSum=1.768;ClippingRankSum=0.000;DP=16;ExcessHet=3.0103;FS=0.000;MLEAC=2;MLEAF=1.00;MQ=43.75;MQRankSum=-0.189;QD=22.17;ReadPosRankSum=1.659;SOR=0.416	GT:AD:DP:GQ:PL	1/1:1,15:16:38:383,38,0
2R	13691626	.	A	G	676.77	.	AC=2;AF=1.00;AN=2;BaseQRankSum=-0.741;ClippingRankSum=0.000;DP=30;ExcessHet=3.0103;FS=0.000;MLEAC=2;MLEAF=1.00;MQ=43.00;MQRankSum=-0.537;QD=23.34;ReadPosRankSum=0.781;SOR=1.308	GT:AD:DP:GQ:PL	1/1:1,28:29:59:705,59,0
2R	13691931	.	G	T	961.77	.	AC=2;AF=1.00;AN=2;DP=22;ExcessHet=3.0103;FS=0.000;MLEAC=2;MLEAF=1.00;MQ=41.62;QD=28.29;SOR=2.303	GT:AD:DP:GQ:PL	1/1:0,22:22:66:990,66,0
2R	13691936	.	A	G	961.77	.	AC=2;AF=1.00;AN=2;DP=22;ExcessHet=3.0103;FS=0.000;MLEAC=2;MLEAF=1.00;MQ=41.62;QD=26.93;SOR=2.303	GT:AD:DP:GQ:PL	1/1:0,22:22:66:990,66,0
2R	13692128	.	A	G	1006.77	.	AC=2;AF=1.00;AN=2;DP=38;ExcessHet=3.0103;FS=0.000;MLEAC=2;MLEAF=1.00;MQ=43.10;QD=26.49;SOR=0.914	GT:AD:DP:GQ:PL	1/1:0,38:38:99:1035,114,0
2R	13692389	.	C	A	1156.77	.	AC=2;AF=1.00;AN=2;DP=43;ExcessHet=3.0103;FS=0.000;MLEAC=2;MLEAF=1.00;MQ=44.00;QD=26.90;SOR=0.739	GT:AD:DP:GQ:PL	1/1:0,43:43:99:1185,129,0
2R	13692461	.	G	A	2112.77	.	AC=2;AF=1.00;AN=2;DP=49;ExcessHet=3.0103;FS=0.000;MLEAC=2;MLEAF=1.00;MQ=44.00;QD=33.68;SOR=0.909	GT:AD:DP:GQ:PL	1/1:0,49:49:99:2141,147,0
2R	13692462	.	T	G	2112.77	.	AC=2;AF=1.00;AN=2;DP=47;ExcessHet=3.0103;FS=0.000;MLEAC=2;MLEAF=1.00;MQ=44.00;QD=33.12;SOR=0.823	GT:AD:DP:GQ:PL	1/1:0,47:47:99:2141,147,0
2R	13692856	.	T	C	1399.77	.	AC=2;AF=1.00;AN=2;DP=53;ExcessHet=3.0103;FS=0.000;MLEAC=2;MLEAF=1.00;MQ=44.00;QD=26.92;SOR=1.036	GT:AD:DP:GQ:PL	1/1:0,52:52:99:1428,156,0
2R	13692871	.	G	A	1327.77	.	AC=2;AF=1.00;AN=2;BaseQRankSum=0.693;ClippingRankSum=0.000;DP=51;ExcessHet=3.0103;FS=3.565;MLEAC=2;MLEAF=1.00;MQ=44.00;MQRankSum=0.000;QD=26.56;ReadPosRankSum=0.453;SOR=0.687	GT:AD:DP:GQ:PL	1/1:1,49:50:99:1356,122,0
2R	13692940	.	G	T	1151.77	.	AC=2;AF=1.00;AN=2;BaseQRankSum=1.251;ClippingRankSum=0.000;DP=47;ExcessHet=3.0103;FS=4.416;MLEAC=2;MLEAF=1.00;MQ=44.00;MQRankSum=0.000;QD=24.51;ReadPosRankSum=-0.429;SOR=1.274	GT:AD:DP:GQ:PL	1/1:1,46:47:99:1180,115,0
2R	13693185	.	C	T	954.77	.	AC=2;AF=1.00;AN=2;BaseQRankSum=0.865;ClippingRankSum=0.000;DP=39;ExcessHet=3.0103;FS=0.000;MLEAC=2;MLEAF=1.00;MQ=43.95;MQRankSum=-0.116;QD=24.48;ReadPosRankSum=-0.896;SOR=0.984	GT:AD:DP:GQ:PL	1/1:2,37:39:66:983,66,0
2R	13693335	.	AT	A	609.73	.	AC=2;AF=1.00;AN=2;DP=47;ExcessHet=3.0103;FS=0.000;MLEAC=2;MLEAF=1.00;MQ=44.00;QD=18.48;SOR=1.044	GT:AD:DP:GQ:PL	1/1:0,33:33:97:647,97,0
2R	13693720	.	T	TTA	1772.73	.	AC=2;AF=1.00;AN=2;DP=49;ExcessHet=3.0103;FS=0.000;MLEAC=2;MLEAF=1.00;MQ=43.47;QD=25.92;SOR=0.823	GT:AD:DP:GQ:PL	1/1:0,47:47:99:1810,141,0
2R	13693995	.	G	GT	1618.73	.	AC=2;AF=1.00;AN=2;DP=38;ExcessHet=3.0103;FS=0.000;MLEAC=2;MLEAF=1.00;MQ=43.35;QD=30.07;SOR=0.798	GT:AD:DP:GQ:PL	1/1:0,38:38:99:1656,114,0
2R	13694002	.	A	C	1572.77	.	AC=2;AF=1.00;AN=2;DP=35;ExcessHet=3.0103;FS=0.000;MLEAC=2;MLEAF=1.00;MQ=43.30;QD=31.03;SOR=0.749	GT:AD:DP:GQ:PL	1/1:0,35:35:99:1601,108,0
2R	13694042	.	A	G	891.77	.	AC=2;AF=1.00;AN=2;DP=33;ExcessHet=3.0103;FS=0.000;MLEAC=2;MLEAF=1.00;MQ=42.07;QD=27.02;SOR=1.352	GT:AD:DP:GQ:PL	1/1:0,33:33:99:920,99,0
2R	13694060	.	C	CCA	1704.73	.	AC=2;AF=1.00;AN=2;DP=35;ExcessHet=3.0103;FS=0.000;MLEAC=2;MLEAF=1.00;MQ=42.13;QD=25.55;SOR=1.308	GT:AD:DP:GQ:PL	1/1:0,35:35:99:1742,120,0
2R	13694061	.	G	GCCAGCCAGCCAGCC	1704.73	.	AC=2;AF=1.00;AN=2;DP=37;ExcessHet=3.0103;FS=0.000;MLEAC=2;MLEAF=1.00;MQ=42.23;QD=29.50;SOR=1.609	GT:AD:DP:GQ:PL	1/1:0,37:37:99:1742,120,0
2R	13694266	.	T	C	879.73	.	AC=2;AF=1.00;AN=2;DP=31;ExcessHet=3.0103;FS=0.000;MLEAC=2;MLEAF=1.00;MQ=43.44;QD=28.00;SOR=1.127	GT:AD:DP:GQ:PL	1/1:0,21:21:64:917,64,0
2R	13694272	.	C	T	857.77	.	AC=2;AF=1.00;AN=2;DP=29;ExcessHet=3.0103;FS=0.000;MLEAC=2;MLEAF=1.00;MQ=43.40;QD=24.85;SOR=1.127	GT:AD:DP:GQ:PL	1/1:0,20:20:61:886,61,0
2R	13694370	.	A	ATGGCGGAT	1310.73	.	AC=2;AF=1.00;AN=2;DP=35;ExcessHet=3.0103;FS=0.000;MLEAC=2;MLEAF=1.00;MQ=43.45;QD=28.51;SOR=1.179	GT:AD:DP:GQ:PL	1/1:0,28:28:89:1348,89,0
2R	13694649	.	A	G	1111.77	.	AC=2;AF=1.00;AN=2;DP=41;ExcessHet=3.0103;FS=0.000;MLEAC=2;MLEAF=1.00;MQ=43.95;QD=27.12;SOR=1.075	GT:AD:DP:GQ:PL	1/1:0,41:41:99:1140,123,0
2R	13694673	.	C	A	1229.77	.	AC=2;AF=1.00;AN=2;DP=44;ExcessHet=3.0103;FS=0.000;MLEAC=2;MLEAF=1.00;MQ=43.89;QD=27.95;SOR=1.105	GT:AD:DP:GQ:PL	1/1:0,44:44:99:1258,132,0
2R	13694735	.	G	A	1222.77	.	AC=2;AF=1.00;AN=2;BaseQRankSum=1.348;ClippingRankSum=0.000;DP=51;ExcessHet=3.0103;FS=6.241;MLEAC=2;MLEAF=1.00;MQ=43.87;MQRankSum=-0.393;QD=23.98;ReadPosRankSum=-0.921;SOR=0.061	GT:AD:DP:GQ:PL	1/1:3,48:51:70:1251,70,0
2R	13694748	.	T	TA	1701.50	.	AC=2;AF=1.00;AN=2;BaseQRankSum=-1.043;ClippingRankSum=0.000;DP=48;ExcessHet=3.0103;FS=6.214;MLEAC=2;MLEAF=1.00;MQ=43.86;MQRankSum=-0.416;QD=28.52;ReadPosRankSum=-1.558;SOR=0.066	GT:AD:DP:GQ:PL	1/1:3,43:46:3:1737,3,0
2R	13694758	.	G	C	1739.74	.	AC=2;AF=1.00;AN=2;BaseQRankSum=-1.284;ClippingRankSum=0.000;DP=47;ExcessHet=3.0103;FS=6.256;MLEAC=2;MLEAF=1.00;MQ=43.83;MQRankSum=-0.411;QD=25.63;ReadPosRankSum=-2.264;SOR=0.061	GT:AD:DP:GQ:PL	1/1:3,44:47:6:1767,6,0
2R	13694779	.	C	T	1229.77	.	AC=2;AF=1.00;AN=2;BaseQRankSum=1.735;ClippingRankSum=0.000;DP=51;ExcessHet=3.0103;FS=10.440;MLEAC=2;MLEAF=1.00;MQ=43.85;MQRankSum=-0.397;QD=24.60;ReadPosRankSum=-1.634;SOR=0.610	GT:AD:DP:GQ:PL	1/1:3,47:50:68:1258,68,0
2R	13694795	.	A	G	1119.77	.	AC=2;AF=1.00;AN=2;BaseQRankSum=-2.634;ClippingRankSum=0.000;DP=51;ExcessHet=3.0103;FS=6.295;MLEAC=2;MLEAF=1.00;MQ=43.90;MQRankSum=-0.301;QD=22.40;ReadPosRankSum=-0.409;SOR=0.293	GT:AD:DP:GQ:PL	1/1:3,47:50:63:1148,63,0
2R	13694964	.	A	C	1311.77	.	AC=2;AF=1.00;AN=2;DP=47;ExcessHet=3.0103;FS=0.000;MLEAC=2;MLEAF=1.00;MQ=44.00;QD=27.91;SOR=0.735	GT:AD:DP:GQ:PL	1/1:0,47:47:99:1340,141,0
2R	13695172	.	G	T	1380.77	.	AC=2;AF=1.00;AN=2;DP=51;ExcessHet=3.0103;FS=0.000;MLEAC=2;MLEAF=1.00;MQ=44.00;QD=27.07;SOR=0.900	GT:AD:DP:GQ:PL	1/1:0,51:51:99:1409,152,0
2R	13695205	.	A	T	2101.77	.	AC=2;AF=1.00;AN=2;BaseQRankSum=-0.555;ClippingRankSum=0.000;DP=50;ExcessHet=3.0103;FS=0.000;MLEAC=2;MLEAF=1.00;MQ=44.00;MQRankSum=0.000;QD=32.03;ReadPosRankSum=0.850;SOR=0.239	GT:AD:DP:GQ:PL	1/1:1,49:50:99:2130,111,0
2R	13695218	.	G	A	2154.77	.	AC=2;AF=1.00;AN=2;BaseQRankSum=0.400;ClippingRankSum=0.000;DP=54;ExcessHet=3.0103;FS=0.000;MLEAC=2;MLEAF=1.00;MQ=43.96;MQRankSum=0.000;QD=40.24;ReadPosRankSum=1.391;SOR=0.271	GT:AD:DP:GQ:PL	1/1:1,53:54:99:2183,117,0
2R	13695697	.	T	G	1282.77	.	AC=2;AF=1.00;AN=2;DP=49;ExcessHet=3.0103;FS=0.000;MLEAC=2;MLEAF=1.00;MQ=43.96;QD=27.29;SOR=1.659	GT:AD:DP:GQ:PL	1/1:0,47:47:99:1311,141,0
2R	13696107	.	A	T	1268.77	.	AC=2;AF=1.00;AN=2;DP=48;ExcessHet=3.0103;FS=0.000;MLEAC=2;MLEAF=1.00;MQ=43.92;QD=26.43;SOR=0.776	GT:AD:DP:GQ:PL	1/1:0,48:48:99:1297,144,0
2R	13696288	.	T	G	1118.77	.	AC=2;AF=1.00;AN=2;BaseQRankSum=0.435;ClippingRankSum=0.000;DP=45;ExcessHet=3.0103;FS=6.734;MLEAC=2;MLEAF=1.00;MQ=44.00;MQRankSum=0.000;QD=24.86;ReadPosRankSum=-0.568;SOR=0.515	GT:AD:DP:GQ:PL	1/1:2,43:45:80:1147,80,0
2R	13696683	.	T	TAA	1687.73	.	AC=1;AF=0.500;AN=2;BaseQRankSum=-1.746;ClippingRankSum=0.000;DP=54;ExcessHet=3.0103;FS=4.936;MLEAC=1;MLEAF=0.500;MQ=43.73;MQRankSum=-0.658;QD=34.44;ReadPosRankSum=-1.133;SOR=1.596	GT:AD:DP:GQ:PL	0/1:5,44:49:99:1725,0,99
2R	13696697	.	T	A	1984.77	.	AC=1;AF=0.500;AN=2;BaseQRankSum=-0.818;ClippingRankSum=0.000;DP=51;ExcessHet=3.0103;FS=4.801;MLEAC=1;MLEAF=0.500;MQ=43.71;MQRankSum=-0.902;QD=31.72;ReadPosRankSum=-1.917;SOR=1.518	GT:AD:DP:GQ:PL	0/1:5,46:51:77:2013,0,77
2R	13696703	.	C	A	1807.77	.	AC=1;AF=0.500;AN=2;BaseQRankSum=-1.332;ClippingRankSum=0.000;DP=52;ExcessHet=3.0103;FS=7.888;MLEAC=1;MLEAF=0.500;MQ=43.64;MQRankSum=-0.965;QD=34.76;ReadPosRankSum=-1.863;SOR=1.919	GT:AD:DP:GQ:PL	0/1:5,47:52:89:1836,0,89
2R	13696733	.	C	T	2077.77	.	AC=1;AF=0.500;AN=2;BaseQRankSum=-1.571;ClippingRankSum=0.000;DP=56;ExcessHet=3.0103;FS=4.731;MLEAC=1;MLEAF=0.500;MQ=43.53;MQRankSum=-1.186;QD=30.30;ReadPosRankSum=0.359;SOR=1.469	GT:AD:DP:GQ:PL	0/1:5,51:56:99:2106,0,106
2R	13696753	.	G	GA	2424.73	.	AC=1;AF=0.500;AN=2;BaseQRankSum=0.675;ClippingRankSum=0.000;DP=62;ExcessHet=3.0103;FS=0.000;MLEAC=1;MLEAF=0.500;MQ=43.61;MQRankSum=-1.051;QD=33.22;ReadPosRankSum=1.047;SOR=0.952	GT:AD:DP:GQ:PL	0/1:5,57:62:98:2462,0,98
2R	13696766	.	G	A	2475.77	.	AC=1;AF=0.500;AN=2;BaseQRankSum=-0.199;ClippingRankSum=0.000;DP=63;ExcessHet=3.0103;FS=0.000;MLEAC=1;MLEAF=0.500;MQ=43.58;MQRankSum=-1.098;QD=30.33;ReadPosRankSum=1.564;SOR=0.674	GT:AD:DP:GQ:PL	0/1:5,58:63:95:2504,0,95
2R	13696771	.	G	A	2568.77	.	AC=1;AF=0.500;AN=2;BaseQRankSum=0.768;ClippingRankSum=0.000;DP=65;ExcessHet=3.0103;FS=4.061;MLEAC=1;MLEAF=0.500;MQ=43.59;MQRankSum=-1.076;QD=31.47;ReadPosRankSum=1.687;SOR=0.238	GT:AD:DP:GQ:PL	0/1:5,60:65:86:2597,0,86
2R	13696783	.	C	T	2391.94	.	AC=1;AF=0.500;AN=2;BaseQRankSum=0.072;ClippingRankSum=0.000;DP=61;ExcessHet=3.0103;FS=6.064;MLEAC=1;MLEAF=0.500;MQ=43.53;MQRankSum=-0.889;QD=30.93;ReadPosRankSum=0.284;SOR=0.078	GT:AD:DP:GQ:PL	0/1:3,58:61:14:2420,0,14
2R	13696812	.	TG	T	2373.82	.	AC=1;AF=0.500;AN=2;BaseQRankSum=-1.551;ClippingRankSum=0.000;DP=60;ExcessHet=3.0103;FS=6.186;MLEAC=1;MLEAF=0.500;MQ=43.59;MQRankSum=-0.806;QD=32.40;ReadPosRankSum=-0.322;SOR=0.065	GT:AD:DP:GQ:PL	0/1:3,57:60:17:2411,0,17
2R	13696814	.	AGGTATGAGC	A	2373.82	.	AC=1;AF=0.500;AN=2;BaseQRankSum=-0.399;ClippingRankSum=0.000;DP=61;ExcessHet=3.0103;FS=6.210;MLEAC=1;MLEAF=0.500;MQ=43.60;MQRankSum=-0.798;QD=26.55;ReadPosRankSum=-0.334;SOR=0.061	GT:AD:DP:GQ:PL	0/1:3,58:61:17:2411,0,17
2R	13697259	.	C	T	1505.77	.	AC=2;AF=1.00;AN=2;BaseQRankSum=-1.527;ClippingRankSum=0.000;DP=57;ExcessHet=3.0103;FS=0.000;MLEAC=2;MLEAF=1.00;MQ=43.48;MQRankSum=-0.558;QD=26.42;ReadPosRankSum=-0.458;SOR=0.223	GT:AD:DP:GQ:PL	1/1:1,56:57:99:1534,141,0
2R	13697312	.	G	GTAA	2862.73	.	AC=2;AF=1.00;AN=2;DP=65;ExcessHet=3.0103;FS=0.000;MLEAC=2;MLEAF=1.00;MQ=43.42;QD=26.36;SOR=0.859	GT:AD:DP:GQ:PL	1/1:0,63:63:99:2900,196,0
2R	13697320	.	A	G	2837.77	.	AC=2;AF=1.00;AN=2;DP=64;ExcessHet=3.0103;FS=0.000;MLEAC=2;MLEAF=1.00;MQ=43.42;QD=25.72;SOR=1.127	GT:AD:DP:GQ:PL	1/1:0,64:64:99:2866,193,0
2R	13697326	.	TAAGTAAATCTCATTCA	T	2948.73	.	AC=2;AF=1.00;AN=2;DP=66;ExcessHet=3.0103;FS=0.000;MLEAC=2;MLEAF=1.00;MQ=43.43;QD=31.44;SOR=1.112	GT:AD:DP:GQ:PL	1/1:0,66:66:99:2986,202,0
2R	13697384	.	GT	G	930.73	.	AC=2;AF=1.00;AN=2;BaseQRankSum=-1.208;ClippingRankSum=0.000;DP=57;ExcessHet=3.0103;FS=5.523;MLEAC=2;MLEAF=1.00;MQ=43.34;MQRankSum=0.094;QD=17.24;ReadPosRankSum=0.812;SOR=1.441	GT:AD:DP:GQ:PL	1/1:3,51:54:71:968,71,0
2R	13697408	.	C	T	2238.77	.	AC=2;AF=1.00;AN=2;BaseQRankSum=-0.746;ClippingRankSum=0.000;DP=54;ExcessHet=3.0103;FS=3.900;MLEAC=2;MLEAF=1.00;MQ=43.45;MQRankSum=-0.579;QD=31.32;ReadPosRankSum=-1.092;SOR=0.916	GT:AD:DP:GQ:PL	1/1:1,53:54:99:2267,134,0
2R	13697666	.	T	G	873.77	.	AC=2;AF=1.00;AN=2;BaseQRankSum=-0.105;ClippingRankSum=0.000;DP=37;ExcessHet=3.0103;FS=0.000;MLEAC=2;MLEAF=1.00;MQ=43.84;MQRankSum=-0.355;QD=23.62;ReadPosRankSum=-1.040;SOR=1.002	GT:AD:DP:GQ:PL	1/1:2,35:37:54:902,54,0
2R	13697726	.	G	A	747.94	.	AC=2;AF=1.00;AN=2;BaseQRankSum=-0.102;ClippingRankSum=0.000;DP=33;ExcessHet=3.0103;FS=2.509;MLEAC=2;MLEAF=1.00;MQ=43.76;MQRankSum=-0.609;QD=22.66;ReadPosRankSum=0.182;SOR=0.948	GT:AD:DP:GQ:PL	1/1:3,30:33:14:776,14,0
2R	13697999	.	T	C	957.77	.	AC=2;AF=1.00;AN=2;BaseQRankSum=0.000;ClippingRankSum=0.000;DP=43;ExcessHet=3.0103;FS=2.551;MLEAC=2;MLEAF=1.00;MQ=44.00;MQRankSum=0.000;QD=22.80;ReadPosRankSum=-1.072;SOR=1.060	GT:AD:DP:GQ:PL	1/1:3,39:42:41:986,41,0
2R	13698524	.	G	A	1160.77	.	AC=2;AF=1.00;AN=2;BaseQRankSum=1.806;ClippingRankSum=0.000;DP=46;ExcessHet=3.0103;FS=6.927;MLEAC=2;MLEAF=1.00;MQ=44.00;MQRankSum=0.000;QD=25.23;ReadPosRankSum=0.644;SOR=0.588	GT:AD:DP:GQ:PL	1/1:2,44:46:85:1189,85,0
2R	13698651	.	G	A	2018.77	.	AC=2;AF=1.00;AN=2;BaseQRankSum=0.650;ClippingRankSum=0.000;DP=49;ExcessHet=3.0103;FS=0.000;MLEAC=2;MLEAF=1.00;MQ=43.64;MQRankSum=-0.427;QD=31.06;ReadPosRankSum=1.092;SOR=0.320	GT:AD:DP:GQ:PL	1/1:1,47:48:99:2047,120,0
2R	13698665	.	CCAT	C	1987.73	.	AC=2;AF=1.00;AN=2;BaseQRankSum=-0.497;ClippingRankSum=0.000;DP=49;ExcessHet=3.0103;FS=0.000;MLEAC=2;MLEAF=1.00;MQ=43.64;MQRankSum=-0.427;QD=30.39;ReadPosRankSum=1.372;SOR=0.240	GT:AD:DP:GQ:PL	1/1:1,47:48:75:2025,75,0
2R	13698671	.	A	G	1996.77	.	AC=2;AF=1.00;AN=2;BaseQRankSum=-0.808;ClippingRankSum=0.000;DP=47;ExcessHet=3.0103;FS=0.000;MLEAC=2;MLEAF=1.00;MQ=43.62;MQRankSum=-0.433;QD=29.42;SOR=0.223	GT:AD:DP:GQ:PL	1/1:1,46:47:96:2025,96,0
2R	13698672	.	A	C	1996.77	.	AC=2;AF=1.00;AN=2;BaseQRankSum=-1.306;ClippingRankSum=0.000;DP=47;ExcessHet=3.0103;FS=0.000;MLEAC=2;MLEAF=1.00;MQ=43.62;MQRankSum=-0.433;QD=26.02;SOR=0.223	GT:AD:DP:GQ:PL	1/1:1,46:47:96:2025,96,0
2R	13698674	.	A	G	1996.77	.	AC=2;AF=1.00;AN=2;BaseQRankSum=-1.263;ClippingRankSum=0.000;DP=46;ExcessHet=3.0103;FS=0.000;MLEAC=2;MLEAF=1.00;MQ=43.62;MQRankSum=-0.438;QD=33.08;ReadPosRankSum=1.093;SOR=0.241	GT:AD:DP:GQ:PL	1/1:1,45:46:96:2025,96,0
2R	13698754	.	A	ATT	858.74	.	AC=2;AF=1.00;AN=2;BaseQRankSum=1.912;ClippingRankSum=0.000;DP=56;ExcessHet=3.0103;FS=2.130;MLEAC=2;MLEAF=1.00;MQ=43.54;MQRankSum=-1.120;QD=16.84;ReadPosRankSum=-0.666;SOR=0.240	GT:AD:DP:GQ:PL	1/1:4,47:51:26:896,26,0
2R	13698756	.	A	T	2356.77	.	AC=2;AF=1.00;AN=2;BaseQRankSum=0.870;ClippingRankSum=0.000;DP=57;ExcessHet=3.0103;FS=0.000;MLEAC=2;MLEAF=1.00;MQ=43.52;MQRankSum=-0.785;QD=29.56;ReadPosRankSum=-1.822;SOR=0.884	GT:AD:DP:GQ:PL	1/1:2,55:57:82:2385,82,0
2R	13698757	.	A	T	2305.73	.	AC=2;AF=1.00;AN=2;BaseQRankSum=0.947;ClippingRankSum=0.000;DP=57;ExcessHet=3.0103;FS=0.000;MLEAC=2;MLEAF=1.00;MQ=43.52;MQRankSum=-0.803;QD=28.52;ReadPosRankSum=-1.748;SOR=0.818	GT:AD:DP:GQ:PL	1/1:2,55:57:82:2343,82,0
2R	13698759	.	C	T	2356.77	.	AC=2;AF=1.00;AN=2;BaseQRankSum=1.420;ClippingRankSum=0.000;DP=56;ExcessHet=3.0103;FS=0.000;MLEAC=2;MLEAF=1.00;MQ=43.51;MQRankSum=-0.795;QD=29.30;ReadPosRankSum=-1.767;SOR=0.931	GT:AD:DP:GQ:PL	1/1:2,54:56:82:2385,82,0
2R	13698783	.	A	G	2356.77	.	AC=2;AF=1.00;AN=2;BaseQRankSum=0.658;ClippingRankSum=0.000;DP=55;ExcessHet=3.0103;FS=0.000;MLEAC=2;MLEAF=1.00;MQ=43.57;MQRankSum=-0.723;QD=34.36;ReadPosRankSum=-0.270;SOR=0.981	GT:AD:DP:GQ:PL	1/1:2,53:55:82:2385,82,0
2R	13698800	.	G	T	2041.79	.	AC=2;AF=1.00;AN=2;BaseQRankSum=-0.378;ClippingRankSum=0.000;DP=52;ExcessHet=3.0103;FS=2.385;MLEAC=2;MLEAF=1.00;MQ=43.62;MQRankSum=-0.833;QD=29.47;ReadPosRankSum=1.728;SOR=0.780	GT:AD:DP:GQ:PL	1/1:3,49:52:22:2070,22,0
2R	13698803	.	C	A	2056.78	.	AC=2;AF=1.00;AN=2;BaseQRankSum=-0.910;ClippingRankSum=0.000;DP=52;ExcessHet=3.0103;FS=2.385;MLEAC=2;MLEAF=1.00;MQ=43.66;MQRankSum=-0.778;QD=28.69;ReadPosRankSum=1.767;SOR=0.780	GT:AD:DP:GQ:PL	1/1:3,49:52:25:2085,25,0
2R	13698840	.	C	T	1469.77	.	AC=2;AF=1.00;AN=2;BaseQRankSum=-0.870;ClippingRankSum=0.000;DP=57;ExcessHet=3.0103;FS=0.000;MLEAC=2;MLEAF=1.00;MQ=43.59;MQRankSum=-0.706;QD=25.79;ReadPosRankSum=0.544;SOR=1.159	GT:AD:DP:GQ:PL	1/1:2,55:57:99:1498,116,0
2R	13698908	.	C	T	1276.77	.	AC=2;AF=1.00;AN=2;BaseQRankSum=0.541;ClippingRankSum=0.000;DP=52;ExcessHet=3.0103;FS=2.587;MLEAC=2;MLEAF=1.00;MQ=43.72;MQRankSum=-0.663;QD=24.55;ReadPosRankSum=-1.030;SOR=1.188	GT:AD:DP:GQ:PL	1/1:3,49:52:72:1305,72,0
2R	13699188	.	TTGCCATCCGACCCA	T	1055.73	.	AC=2;AF=1.00;AN=2;BaseQRankSum=0.171;ClippingRankSum=0.000;DP=49;ExcessHet=3.0103;FS=0.000;MLEAC=2;MLEAF=1.00;MQ=43.60;MQRankSum=-0.666;QD=22.95;ReadPosRankSum=-0.189;SOR=1.364	GT:AD:DP:GQ:PL	1/1:2,44:46:86:1093,86,0
2R	13699212	.	C	T	2212.77	.	AC=2;AF=1.00;AN=2;DP=49;ExcessHet=3.0103;FS=0.000;MLEAC=2;MLEAF=1.00;MQ=43.64;QD=32.30;SOR=1.225	GT:AD:DP:GQ:PL	1/1:0,49:49:99:2241,154,0
2R	13699239	.	T	G	1996.77	.	AC=2;AF=1.00;AN=2;DP=45;ExcessHet=3.0103;FS=0.000;MLEAC=2;MLEAF=1.00;MQ=43.65;QD=31.71;SOR=1.154	GT:AD:DP:GQ:PL	1/1:0,45:45:99:2025,135,0
2R	13699241	.	C	G	2026.77	.	AC=2;AF=1.00;AN=2;DP=45;ExcessHet=3.0103;FS=0.000;MLEAC=2;MLEAF=1.00;MQ=43.65;QD=30.62;SOR=1.154	GT:AD:DP:GQ:PL	1/1:0,45:45:99:2055,138,0
2R	13699249	.	T	C	1846.77	.	AC=2;AF=1.00;AN=2;DP=42;ExcessHet=3.0103;FS=0.000;MLEAC=2;MLEAF=1.00;MQ=43.67;QD=31.12;SOR=1.127	GT:AD:DP:GQ:PL	1/1:0,42:42:99:1875,126,0
2R	13699368	.	C	T	1321.77	.	AC=2;AF=1.00;AN=2;BaseQRankSum=0.453;ClippingRankSum=0.000;DP=52;ExcessHet=3.0103;FS=0.000;MLEAC=2;MLEAF=1.00;MQ=43.92;MQRankSum=-0.214;QD=25.42;ReadPosRankSum=-0.657;SOR=1.157	GT:AD:DP:GQ:PL	1/1:2,50:52:99:1350,101,0
2R	13699415	.	C	T	1246.77	.	AC=2;AF=1.00;AN=2;BaseQRankSum=1.704;ClippingRankSum=0.000;DP=52;ExcessHet=3.0103;FS=0.000;MLEAC=2;MLEAF=1.00;MQ=43.60;MQRankSum=-0.297;QD=24.45;ReadPosRankSum=-0.665;SOR=1.112	GT:AD:DP:GQ:PL	1/1:2,49:51:99:1275,114,0
2R	13699584	.	GTGGTGT	G	1067.84	.	AC=2;AF=1.00;AN=2;BaseQRankSum=1.953;ClippingRankSum=0.000;DP=34;ExcessHet=3.0103;FS=0.000;MLEAC=2;MLEAF=1.00;MQ=42.99;MQRankSum=-0.141;QD=30.87;ReadPosRankSum=1.478;SOR=0.223	GT:AD:DP:GQ:PL	1/1:1,26:27:16:1105,16,0
2R	13699916	.	A	C	38.77	.	AC=1;AF=0.500;AN=2;BaseQRankSum=0.207;ClippingRankSum=0.000;DP=13;ExcessHet=3.0103;FS=0.000;MLEAC=1;MLEAF=0.500;MQ=44.00;MQRankSum=0.000;QD=2.98;ReadPosRankSum=-0.433;SOR=0.836	GT:AD:DP:GQ:PL	0/1:6,7:13:62:67,0,62
2R	13700032	.	G	C	1154.77	.	AC=2;AF=1.00;AN=2;BaseQRankSum=-1.728;ClippingRankSum=0.000;DP=47;ExcessHet=3.0103;FS=3.104;MLEAC=2;MLEAF=1.00;MQ=43.92;MQRankSum=-0.105;QD=24.57;ReadPosRankSum=3.237;SOR=0.359	GT:AD:DP:GQ:PL	1/1:1,46:47:99:1183,110,0
2R	13700422	.	G	A	1050.77	.	AC=2;AF=1.00;AN=2;BaseQRankSum=0.746;ClippingRankSum=0.000;DP=42;ExcessHet=3.0103;FS=0.000;MLEAC=2;MLEAF=1.00;MQ=43.49;MQRankSum=-0.542;QD=25.02;ReadPosRankSum=-0.460;SOR=1.136	GT:AD:DP:GQ:PL	1/1:1,41:42:97:1079,97,0
2R	13700518	.	G	A	1459.77	.	AC=2;AF=1.00;AN=2;BaseQRankSum=0.176;ClippingRankSum=0.000;DP=60;ExcessHet=3.0103;FS=5.406;MLEAC=2;MLEAF=1.00;MQ=43.57;MQRankSum=-1.059;QD=24.33;ReadPosRankSum=-0.317;SOR=0.077	GT:AD:DP:GQ:PL	1/1:4,56:60:67:1488,67,0
2R	13700606	.	C	A	1302.77	.	AC=2;AF=1.00;AN=2;BaseQRankSum=1.455;ClippingRankSum=0.000;DP=51;ExcessHet=3.0103;FS=0.000;MLEAC=2;MLEAF=1.00;MQ=43.40;MQRankSum=-0.609;QD=26.06;ReadPosRankSum=-0.382;SOR=0.275	GT:AD:DP:GQ:PL	1/1:1,49:50:99:1331,123,0
2R	13700617	.	T	TA	2081.90	.	AC=1;AF=0.500;AN=2;BaseQRankSum=-1.115;ClippingRankSum=0.000;DP=55;ExcessHet=3.0103;FS=15.528;MLEAC=1;MLEAF=0.500;MQ=43.23;MQRankSum=-1.614;QD=26.61;ReadPosRankSum=-0.644;SOR=0.956	GT:AD:DP:GQ:PL	0/1:4,50:54:14:2119,0,14
2R	13700618	.	G	A	2090.94	.	AC=1;AF=0.500;AN=2;BaseQRankSum=0.968;ClippingRankSum=0.000;DP=56;ExcessHet=3.0103;FS=15.856;MLEAC=1;MLEAF=0.500;MQ=43.24;MQRankSum=-1.590;QD=30.08;ReadPosRankSum=-0.681;SOR=1.016	GT:AD:DP:GQ:PL	0/1:4,51:55:14:2119,0,14
2R	13700629	.	A	G	1170.74	.	AC=2;AF=1.00;AN=2;BaseQRankSum=-1.133;ClippingRankSum=0.000;DP=59;ExcessHet=3.0103;FS=13.834;MLEAC=2;MLEAF=1.00;MQ=43.08;MQRankSum=-1.886;QD=20.19;ReadPosRankSum=-0.875;SOR=0.598	GT:AD:DP:GQ:PL	1/1:4,54:58:6:1198,6,0
2R	13700640	.	G	T	1291.03	.	AC=1;AF=0.500;AN=2;BaseQRankSum=1.040;ClippingRankSum=0.000;DP=57;ExcessHet=3.0103;FS=4.642;MLEAC=1;MLEAF=0.500;MQ=42.94;MQRankSum=-2.170;QD=23.05;ReadPosRankSum=-0.668;SOR=0.467	GT:AD:DP:GQ:PL	0/1:4,52:56:12:1319,0,12
2R	13700660	.	C	T	2194.96	.	AC=1;AF=0.500;AN=2;BaseQRankSum=0.665;ClippingRankSum=0.000;DP=57;ExcessHet=3.0103;FS=4.529;MLEAC=1;MLEAF=0.500;MQ=42.68;MQRankSum=-2.696;QD=25.85;ReadPosRankSum=0.141;SOR=0.402	GT:AD:DP:GQ:PL	0/1:4,53:57:5:2222,0,5
2R	13700668	.	A	T	2211.96	.	AC=1;AF=0.500;AN=2;BaseQRankSum=-1.263;ClippingRankSum=0.000;DP=56;ExcessHet=3.0103;FS=4.845;MLEAC=1;MLEAF=0.500;MQ=42.65;MQRankSum=-2.762;QD=24.43;ReadPosRankSum=0.652;SOR=0.595	GT:AD:DP:GQ:PL	0/1:4,52:56:5:2239,0,5
2R	13700677	.	C	A	2358.22	.	AC=2;AF=1.00;AN=2;BaseQRankSum=-2.500;ClippingRankSum=0.000;DP=60;ExcessHet=3.0103;FS=0.000;MLEAC=2;MLEAF=1.00;MQ=42.68;MQRankSum=-2.701;QD=35.93;ReadPosRankSum=0.637;SOR=0.841	GT:AD:DP:GQ:PL	1/1:4,56:60:4:2385,4,0
2R	13700680	.	T	C	2447.18	.	AC=2;AF=1.00;AN=2;BaseQRankSum=0.694;ClippingRankSum=0.000;DP=61;ExcessHet=3.0103;FS=0.000;MLEAC=2;MLEAF=1.00;MQ=42.70;MQRankSum=-2.643;QD=31.31;ReadPosRankSum=0.598;SOR=0.877	GT:AD:DP:GQ:PL	1/1:4,57:61:10:2475,10,0
2R	13700685	.	A	G	2358.22	.	AC=2;AF=1.00;AN=2;BaseQRankSum=-1.696;ClippingRankSum=0.000;DP=61;ExcessHet=3.0103;FS=0.000;MLEAC=2;MLEAF=1.00;MQ=42.67;MQRankSum=-2.734;QD=21.82;ReadPosRankSum=0.656;SOR=0.960	GT:AD:DP:GQ:PL	1/1:4,57:61:4:2385,4,0
2R	13700691	.	T	G	2227.96	.	AC=1;AF=0.500;AN=2;BaseQRankSum=-2.548;ClippingRankSum=0.000;DP=56;ExcessHet=3.0103;FS=0.000;MLEAC=1;MLEAF=0.500;MQ=42.55;MQRankSum=-3.103;QD=30.43;ReadPosRankSum=1.082;SOR=0.693	GT:AD:DP:GQ:PL	0/1:4,52:56:5:2255,0,5
2R	13700694	.	T	G	2100.94	.	AC=1;AF=0.500;AN=2;BaseQRankSum=-2.581;ClippingRankSum=0.000;DP=55;ExcessHet=3.0103;FS=0.000;MLEAC=1;MLEAF=0.500;MQ=42.52;MQRankSum=-3.196;QD=34.09;ReadPosRankSum=1.232;SOR=0.732	GT:AD:DP:GQ:PL	0/1:4,51:55:14:2129,0,14
2R	13700699	.	T	A	2173.41	.	AC=1;AF=0.500;AN=2;BaseQRankSum=-2.904;ClippingRankSum=0.000;DP=54;ExcessHet=3.0103;FS=0.000;MLEAC=1;MLEAF=0.500;MQ=42.49;MQRankSum=-3.297;QD=31.14;ReadPosRankSum=1.272;SOR=0.773	GT:AD:DP:GQ:PL	0/1:4,50:54:8:2201,0,8
2R	13700703	.	G	A	2131.10	.	AC=1;AF=0.500;AN=2;BaseQRankSum=-0.263;ClippingRankSum=0.000;DP=56;ExcessHet=3.0103;FS=0.000;MLEAC=1;MLEAF=0.500;MQ=42.55;MQRankSum=-3.103;QD=30.48;ReadPosRankSum=1.035;SOR=0.853	GT:AD:DP:GQ:PL	0/1:4,52:56:11:2159,0,11
2R	13700717	.	T	C	1348.77	.	AC=2;AF=1.00;AN=2;BaseQRankSum=-0.694;ClippingRankSum=0.000;DP=56;ExcessHet=3.0103;FS=3.039;MLEAC=2;MLEAF=1.00;MQ=42.67;MQRankSum=-1.932;QD=24.09;ReadPosRankSum=-1.126;SOR=0.138	GT:AD:DP:GQ:PL	1/1:2,54:56:78:1377,78,0
2R	13700734	.	G	T	1307.81	.	AC=2;AF=1.00;AN=2;BaseQRankSum=-1.497;ClippingRankSum=0.000;DP=58;ExcessHet=3.0103;FS=8.987;MLEAC=2;MLEAF=1.00;MQ=42.82;MQRankSum=-2.399;QD=22.55;ReadPosRankSum=0.752;SOR=0.052	GT:AD:DP:GQ:PL	1/1:4,54:58:20:1336,20,0
2R	13700766	.	C	A	1358.77	.	AC=2;AF=1.00;AN=2;BaseQRankSum=1.027;ClippingRankSum=0.000;DP=60;ExcessHet=3.0103;FS=14.438;MLEAC=2;MLEAF=1.00;MQ=43.13;MQRankSum=-1.767;QD=22.65;ReadPosRankSum=-0.297;SOR=0.716	GT:AD:DP:GQ:PL	1/1:4,56:60:73:1387,73,0
2R	13700868	.	T	G	1167.74	.	AC=1;AF=0.500;AN=2;BaseQRankSum=0.147;ClippingRankSum=0.000;DP=58;ExcessHet=3.0103;FS=3.650;MLEAC=1;MLEAF=0.500;MQ=43.59;MQRankSum=-1.412;QD=20.13;ReadPosRankSum=0.621;SOR=0.239	GT:AD:DP:GQ:PL	0/1:7,51:58:6:1195,0,6
2R	13700893	.	C	G	1239.77	.	AC=2;AF=1.00;AN=2;BaseQRankSum=-0.597;ClippingRankSum=0.000;DP=59;ExcessHet=3.0103;FS=0.000;MLEAC=2;MLEAF=1.00;MQ=43.57;MQRankSum=-1.213;QD=21.01;ReadPosRankSum=-0.357;SOR=0.559	GT:AD:DP:GQ:PL	1/1:5,54:59:38:1268,38,0
2R	13701077	.	T	C	1745.77	.	AC=2;AF=1.00;AN=2;DP=40;ExcessHet=3.0103;FS=0.000;MLEAC=2;MLEAF=1.00;MQ=43.90;QD=25.77;SOR=0.902	GT:AD:DP:GQ:PL	1/1:0,40:40:99:1774,120,0
2R	13701078	.	T	C	1745.77	.	AC=2;AF=1.00;AN=2;DP=40;ExcessHet=3.0103;FS=0.000;MLEAC=2;MLEAF=1.00;MQ=43.90;QD=33.62;SOR=0.902	GT:AD:DP:GQ:PL	1/1:0,40:40:99:1774,120,0
2R	13701246	.	GGGT	G	1712.73	.	AC=2;AF=1.00;AN=2;BaseQRankSum=-0.477;ClippingRankSum=0.000;DP=49;ExcessHet=3.0103;FS=0.000;MLEAC=2;MLEAF=1.00;MQ=43.88;MQRankSum=-0.323;QD=30.25;ReadPosRankSum=0.085;SOR=1.259	GT:AD:DP:GQ:PL	1/1:2,42:44:43:1750,43,0
2R	13701279	.	T	A	1039.77	.	AC=2;AF=1.00;AN=2;BaseQRankSum=1.541;ClippingRankSum=0.000;DP=44;ExcessHet=3.0103;FS=0.000;MLEAC=2;MLEAF=1.00;MQ=43.96;MQRankSum=-0.112;QD=24.76;ReadPosRankSum=-0.295;SOR=1.445	GT:AD:DP:GQ:PL	1/1:2,40:42:72:1068,72,0
2R	13701364	.	C	A	855.77	.	AC=2;AF=1.00;AN=2;BaseQRankSum=-0.268;ClippingRankSum=0.000;DP=34;ExcessHet=3.0103;FS=3.274;MLEAC=2;MLEAF=1.00;MQ=43.88;MQRankSum=-0.125;QD=25.17;ReadPosRankSum=-0.306;SOR=0.507	GT:AD:DP:GQ:PL	1/1:1,33:34:74:884,74,0
2R	13701527	.	G	C	1101.77	.	AC=2;AF=1.00;AN=2;DP=43;ExcessHet=3.0103;FS=0.000;MLEAC=2;MLEAF=1.00;MQ=44.00;QD=25.62;SOR=1.775	GT:AD:DP:GQ:PL	1/1:0,43:43:99:1130,128,0
2R	13702160	.	T	TGCCC	2887.73	.	AC=2;AF=1.00;AN=2;DP=67;ExcessHet=3.0103;FS=0.000;MLEAC=2;MLEAF=1.00;MQ=43.91;QD=27.97;SOR=1.402	GT:AD:DP:GQ:PL	1/1:0,64:64:99:2925,199,0
2R	13702176	.	T	C	2598.77	.	AC=2;AF=1.00;AN=2;DP=58;ExcessHet=3.0103;FS=0.000;MLEAC=2;MLEAF=1.00;MQ=43.90;QD=29.67;SOR=1.278	GT:AD:DP:GQ:PL	1/1:0,58:58:99:2627,178,0
2R	13702246	.	G	T	1799.77	.	AC=2;AF=1.00;AN=2;DP=65;ExcessHet=3.0103;FS=0.000;MLEAC=2;MLEAF=1.00;MQ=43.91;QD=27.69;SOR=0.854	GT:AD:DP:GQ:PL	1/1:0,65:65:99:1828,195,0
2R	13702385	.	AG	A	1525.73	.	AC=2;AF=1.00;AN=2;DP=51;ExcessHet=3.0103;FS=0.000;MLEAC=2;MLEAF=1.00;MQ=44.00;QD=31.14;SOR=0.818	GT:AD:DP:GQ:PL	1/1:0,49:49:99:1563,147,0
2R	13702433	.	A	G	1265.77	.	AC=2;AF=1.00;AN=2;DP=47;ExcessHet=3.0103;FS=0.000;MLEAC=2;MLEAF=1.00;MQ=44.00;QD=26.93;SOR=0.919	GT:AD:DP:GQ:PL	1/1:0,47:47:99:1294,141,0
2R	13702479	.	C	A	1310.77	.	AC=2;AF=1.00;AN=2;DP=47;ExcessHet=3.0103;FS=0.000;MLEAC=2;MLEAF=1.00;MQ=44.00;QD=27.89;SOR=1.022	GT:AD:DP:GQ:PL	1/1:0,47:47:99:1339,141,0
2R	13703078	.	T	C	1056.77	.	AC=2;AF=1.00;AN=2;DP=43;ExcessHet=3.0103;FS=0.000;MLEAC=2;MLEAF=1.00;MQ=43.87;QD=24.58;SOR=1.609	GT:AD:DP:GQ:PL	1/1:0,43:43:99:1085,126,0
2R	13703238	.	A	C	1225.77	.	AC=2;AF=1.00;AN=2;BaseQRankSum=-1.389;ClippingRankSum=0.000;DP=54;ExcessHet=3.0103;FS=2.144;MLEAC=2;MLEAF=1.00;MQ=43.96;MQRankSum=-0.163;QD=23.13;ReadPosRankSum=0.252;SOR=0.477	GT:AD:DP:GQ:PL	1/1:3,50:53:74:1254,74,0
2R	13703277	.	G	A	2280.22	.	AC=2;AF=1.00;AN=2;BaseQRankSum=-0.348;ClippingRankSum=0.000;DP=61;ExcessHet=3.0103;FS=0.000;MLEAC=2;MLEAF=1.00;MQ=43.97;MQRankSum=-0.199;QD=28.12;ReadPosRankSum=-1.822;SOR=0.877	GT:AD:DP:GQ:PL	1/1:4,57:61:4:2307,4,0
2R	13703282	.	A	T	2215.89	.	AC=1;AF=0.500;AN=2;BaseQRankSum=1.115;ClippingRankSum=0.000;DP=57;ExcessHet=3.0103;FS=0.000;MLEAC=1;MLEAF=0.500;MQ=43.97;MQRankSum=-0.206;QD=29.20;ReadPosRankSum=-1.750;SOR=0.808	GT:AD:DP:GQ:PL	0/1:4,53:57:2:2242,0,2
2R	13703316	.	G	A	2116.41	.	AC=1;AF=0.500;AN=2;BaseQRankSum=-1.172;ClippingRankSum=0.000;DP=57;ExcessHet=3.0103;FS=0.000;MLEAC=1;MLEAF=0.500;MQ=44.32;MQRankSum=0.035;QD=29.36;ReadPosRankSum=0.125;SOR=0.730	GT:AD:DP:GQ:PL	0/1:4,53:57:8:2144,0,8
2R	13703319	.	C	A	2087.10	.	AC=1;AF=0.500;AN=2;BaseQRankSum=0.085;ClippingRankSum=0.000;DP=55;ExcessHet=3.0103;FS=0.000;MLEAC=1;MLEAF=0.500;MQ=44.30;MQRankSum=-0.098;QD=32.14;ReadPosRankSum=0.503;SOR=0.732	GT:AD:DP:GQ:PL	0/1:4,51:55:11:2115,0,11
2R	13703338	.	A	C	1976.77	.	AC=1;AF=0.500;AN=2;BaseQRankSum=-1.334;ClippingRankSum=0.000;DP=56;ExcessHet=3.0103;FS=1.636;MLEAC=1;MLEAF=0.500;MQ=44.29;MQRankSum=-0.135;QD=27.48;ReadPosRankSum=2.269;SOR=0.428	GT:AD:DP:GQ:PL	0/1:6,49:55:89:2005,0,89
2R	13703344	.	A	AT	2195.73	.	AC=1;AF=0.500;AN=2;BaseQRankSum=-0.524;ClippingRankSum=0.000;DP=58;ExcessHet=3.0103;FS=0.000;MLEAC=1;MLEAF=0.500;MQ=44.25;MQRankSum=-0.236;QD=27.91;ReadPosRankSum=1.289;SOR=0.531	GT:AD:DP:GQ:PL	0/1:5,53:58:74:2233,0,74
2R	13703346	.	A	T	2288.77	.	AC=1;AF=0.500;AN=2;BaseQRankSum=-0.528;ClippingRankSum=0.000;DP=58;ExcessHet=3.0103;FS=0.000;MLEAC=1;MLEAF=0.500;MQ=44.25;MQRankSum=-0.236;QD=30.79;ReadPosRankSum=1.608;SOR=0.531	GT:AD:DP:GQ:PL	0/1:5,53:58:41:2317,0,41
2R	13703347	.	G	C	2288.77	.	AC=1;AF=0.500;AN=2;BaseQRankSum=-1.078;ClippingRankSum=0.000;DP=58;ExcessHet=3.0103;FS=0.000;MLEAC=1;MLEAF=0.500;MQ=44.25;MQRankSum=-0.236;QD=32.77;ReadPosRankSum=1.677;SOR=0.593	GT:AD:DP:GQ:PL	0/1:5,53:58:41:2317,0,41
2R	13703349	.	A	C	2246.77	.	AC=1;AF=0.500;AN=2;BaseQRankSum=-1.356;ClippingRankSum=0.000;DP=59;ExcessHet=3.0103;FS=0.000;MLEAC=1;MLEAF=0.500;MQ=44.24;MQRankSum=-0.201;QD=27.48;ReadPosRankSum=0.995;SOR=0.884	GT:AD:DP:GQ:PL	0/1:4,55:59:44:2275,0,44
2R	13703694	.	AG	A	1082.73	.	AC=2;AF=1.00;AN=2;BaseQRankSum=1.489;ClippingRankSum=0.000;DP=57;ExcessHet=3.0103;FS=6.047;MLEAC=2;MLEAF=1.00;MQ=43.97;MQRankSum=0.000;QD=19.69;ReadPosRankSum=0.372;SOR=0.081	GT:AD:DP:GQ:PL	1/1:3,52:55:97:1120,97,0
2R	13703960	.	T	TA	1710.73	.	AC=2;AF=1.00;AN=2;BaseQRankSum=1.791;ClippingRankSum=0.000;DP=43;ExcessHet=3.0103;FS=3.112;MLEAC=2;MLEAF=1.00;MQ=43.82;MQRankSum=-0.240;QD=27.76;ReadPosRankSum=1.088;SOR=0.371	GT:AD:DP:GQ:PL	1/1:1,42:43:99:1748,114,0
2R	13703962	.	T	TA	382.73	.	AC=1;AF=0.500;AN=2;BaseQRankSum=0.726;ClippingRankSum=0.000;DP=43;ExcessHet=3.0103;FS=6.345;MLEAC=1;MLEAF=0.500;MQ=43.82;MQRankSum=0.546;QD=10.34;ReadPosRankSum=0.701;SOR=0.506	GT:AD:DP:GQ:PL	0/1:8,29:37:57:420,0,57
2R	13703983	.	T	G	1817.77	.	AC=2;AF=1.00;AN=2;DP=43;ExcessHet=3.0103;FS=0.000;MLEAC=2;MLEAF=1.00;MQ=43.91;QD=27.32;SOR=0.739	GT:AD:DP:GQ:PL	1/1:0,43:43:99:1846,132,0
2R	13704415	.	C	A	1341.77	.	AC=2;AF=1.00;AN=2;DP=31;ExcessHet=3.0103;FS=0.000;MLEAC=2;MLEAF=1.00;MQ=44.00;QD=27.17;SOR=0.826	GT:AD:DP:GQ:PL	1/1:0,30:30:93:1370,93,0
2R	13704418	.	A	T	1341.77	.	AC=2;AF=1.00;AN=2;DP=31;ExcessHet=3.0103;FS=0.000;MLEAC=2;MLEAF=1.00;MQ=44.00;QD=32.11;SOR=0.826	GT:AD:DP:GQ:PL	1/1:0,30:30:93:1370,93,0
2R	13706210	.	T	C	1437.77	.	AC=2;AF=1.00;AN=2;DP=55;ExcessHet=3.0103;FS=0.000;MLEAC=2;MLEAF=1.00;MQ=43.95;QD=26.63;SOR=0.846	GT:AD:DP:GQ:PL	1/1:0,54:54:99:1466,161,0
2R	13706754	.	C	T	1096.77	.	AC=2;AF=1.00;AN=2;BaseQRankSum=0.767;ClippingRankSum=0.000;DP=45;ExcessHet=3.0103;FS=0.000;MLEAC=2;MLEAF=1.00;MQ=43.89;MQRankSum=4.692;QD=24.93;ReadPosRankSum=-0.651;SOR=1.402	GT:AD:DP:GQ:PL	1/1:2,42:44:42:1125,42,0
2R	13706829	.	C	T	1076.77	.	AC=2;AF=1.00;AN=2;BaseQRankSum=-0.983;ClippingRankSum=0.000;DP=50;ExcessHet=3.0103;FS=2.095;MLEAC=2;MLEAF=1.00;MQ=43.90;MQRankSum=3.429;QD=21.97;ReadPosRankSum=0.539;SOR=0.280	GT:AD:DP:GQ:PL	1/1:4,45:49:36:1105,36,0
2R	13707330	.	G	C	635.77	.	AC=2;AF=1.00;AN=2;BaseQRankSum=-2.252;ClippingRankSum=0.000;DP=29;ExcessHet=3.0103;FS=0.000;MLEAC=2;MLEAF=1.00;MQ=43.93;MQRankSum=-0.136;QD=21.92;ReadPosRankSum=-0.745;SOR=0.922	GT:AD:DP:GQ:PL	1/1:2,27:29:29:664,29,0
2R	13707421	.	TG	T	1569.73	.	AC=2;AF=1.00;AN=2;DP=39;ExcessHet=3.0103;FS=0.000;MLEAC=2;MLEAF=1.00;MQ=43.95;QD=31.76;SOR=0.859	GT:AD:DP:GQ:PL	1/1:0,37:37:99:1607,112,0
2R	13707441	.	T	C	1678.77	.	AC=2;AF=1.00;AN=2;DP=41;ExcessHet=3.0103;FS=0.000;MLEAC=2;MLEAF=1.00;MQ=43.95;QD=35.82;SOR=0.850	GT:AD:DP:GQ:PL	1/1:0,39:39:99:1707,124,0
2R	13707604	.	G	A	1068.77	.	AC=2;AF=1.00;AN=2;BaseQRankSum=2.449;ClippingRankSum=0.000;DP=42;ExcessHet=3.0103;FS=0.000;MLEAC=2;MLEAF=1.00;MQ=43.95;MQRankSum=-0.112;QD=25.45;ReadPosRankSum=-1.048;SOR=1.022	GT:AD:DP:GQ:PL	1/1:2,40:42:78:1097,78,0
2R	13707653	.	C	T	1442.77	.	AC=2;AF=1.00;AN=2;DP=54;ExcessHet=3.0103;FS=0.000;MLEAC=2;MLEAF=1.00;MQ=43.89;QD=26.72;SOR=1.022	GT:AD:DP:GQ:PL	1/1:0,54:54:99:1471,162,0
2R	13707806	.	TA	T	725.73	.	AC=2;AF=1.00;AN=2;BaseQRankSum=1.061;ClippingRankSum=0.000;DP=33;ExcessHet=3.0103;FS=0.000;MLEAC=2;MLEAF=1.00;MQ=44.00;MQRankSum=0.000;QD=21.99;ReadPosRankSum=0.491;SOR=1.501	GT:AD:DP:GQ:PL	1/1:2,31:33:40:763,40,0
2R	13708172	.	A	C	1667.77	.	AC=2;AF=1.00;AN=2;DP=60;ExcessHet=3.0103;FS=0.000;MLEAC=2;MLEAF=1.00;MQ=44.00;QD=28.27;SOR=0.726	GT:AD:DP:GQ:PL	1/1:0,59:59:99:1696,177,0
2R	13708191	.	T	C	1346.77	.	AC=2;AF=1.00;AN=2;BaseQRankSum=-0.642;ClippingRankSum=0.000;DP=57;ExcessHet=3.0103;FS=0.000;MLEAC=2;MLEAF=1.00;MQ=43.74;MQRankSum=-0.096;QD=24.05;ReadPosRankSum=-0.194;SOR=0.767	GT:AD:DP:GQ:PL	1/1:2,54:56:99:1375,111,0
2R	13708208	.	A	G	2320.77	.	AC=2;AF=1.00;AN=2;BaseQRankSum=-1.402;ClippingRankSum=0.000;DP=58;ExcessHet=3.0103;FS=0.000;MLEAC=2;MLEAF=1.00;MQ=43.74;MQRankSum=-0.095;QD=31.51;ReadPosRankSum=0.254;SOR=0.729	GT:AD:DP:GQ:PL	1/1:2,55:57:82:2349,82,0
2R	13708210	.	G	A	2365.77	.	AC=2;AF=1.00;AN=2;BaseQRankSum=0.457;ClippingRankSum=0.000;DP=58;ExcessHet=3.0103;FS=0.000;MLEAC=2;MLEAF=1.00;MQ=43.74;MQRankSum=-0.095;QD=32.74;ReadPosRankSum=0.303;SOR=0.729	GT:AD:DP:GQ:PL	1/1:2,55:57:85:2394,85,0
2R	13708219	.	C	T	2439.77	.	AC=2;AF=1.00;AN=2;BaseQRankSum=1.559;ClippingRankSum=0.000;DP=57;ExcessHet=3.0103;FS=0.000;MLEAC=2;MLEAF=1.00;MQ=43.74;MQRankSum=0.000;QD=27.60;ReadPosRankSum=-0.737;SOR=0.280	GT:AD:DP:GQ:PL	1/1:1,55:56:88:2468,88,0
2R	13708221	.	T	C	2401.77	.	AC=2;AF=1.00;AN=2;BaseQRankSum=-1.739;ClippingRankSum=0.000;DP=57;ExcessHet=3.0103;FS=0.000;MLEAC=2;MLEAF=1.00;MQ=43.74;MQRankSum=0.000;QD=35.58;ReadPosRankSum=-0.686;SOR=0.280	GT:AD:DP:GQ:PL	1/1:1,55:56:99:2430,124,0
2R	13708782	.	G	GT	402.73	.	AC=1;AF=0.500;AN=2;BaseQRankSum=-1.014;ClippingRankSum=0.000;DP=44;ExcessHet=3.0103;FS=0.000;MLEAC=1;MLEAF=0.500;MQ=43.78;MQRankSum=2.684;QD=11.19;ReadPosRankSum=0.000;SOR=0.627	GT:AD:DP:GQ:PL	0/1:7,29:36:96:440,0,96
2R	13709304	.	C	T	1089.77	.	AC=2;AF=1.00;AN=2;DP=41;ExcessHet=3.0103;FS=0.000;MLEAC=2;MLEAF=1.00;MQ=44.00;QD=27.24;SOR=0.902	GT:AD:DP:GQ:PL	1/1:0,40:40:99:1118,120,0
2R	13709481	.	G	A	1218.77	.	AC=2;AF=1.00;AN=2;BaseQRankSum=-0.507;ClippingRankSum=0.000;DP=46;ExcessHet=3.0103;FS=0.000;MLEAC=2;MLEAF=1.00;MQ=43.74;MQRankSum=-0.323;QD=26.49;ReadPosRankSum=0.797;SOR=0.280	GT:AD:DP:GQ:PL	1/1:1,45:46:99:1247,109,0
2R	13709658	.	A	G	2116.77	.	AC=2;AF=1.00;AN=2;DP=49;ExcessHet=3.0103;FS=0.000;MLEAC=2;MLEAF=1.00;MQ=43.78;QD=33.65;SOR=0.909	GT:AD:DP:GQ:PL	1/1:0,49:49:99:2145,147,0
2R	13709672	.	C	G	2089.77	.	AC=2;AF=1.00;AN=2;DP=47;ExcessHet=3.0103;FS=0.000;MLEAC=2;MLEAF=1.00;MQ=43.77;QD=30.37;SOR=0.823	GT:AD:DP:GQ:PL	1/1:0,47:47:99:2118,144,0
2R	13709727	.	A	G	1602.77	.	AC=2;AF=1.00;AN=2;DP=38;ExcessHet=3.0103;FS=0.000;MLEAC=2;MLEAF=1.00;MQ=43.74;QD=35.15;SOR=0.798	GT:AD:DP:GQ:PL	1/1:0,38:38:99:1631,114,0
2R	13709740	2R_13709740_SNP	T	C	1695.77	.	AC=2;AF=1.00;AN=2;DB;DP=38;ExcessHet=3.0103;FS=0.000;MLEAC=2;MLEAF=1.00;MQ=43.74;QD=27.61;SOR=0.798	GT:AD:DP:GQ:PL	1/1:0,38:38:99:1724,123,0
2R	13709802	.	T	C	871.77	.	AC=2;AF=1.00;AN=2;DP=34;ExcessHet=3.0103;FS=0.000;MLEAC=2;MLEAF=1.00;MQ=42.89;QD=25.64;SOR=0.693	GT:AD:DP:GQ:PL	1/1:0,34:34:99:900,101,0
2R	13709831	.	T	C	668.10	.	AC=2;AF=1.00;AN=2;BaseQRankSum=-0.242;ClippingRankSum=0.000;DP=32;ExcessHet=3.0103;FS=6.405;MLEAC=2;MLEAF=1.00;MQ=42.91;MQRankSum=-1.396;QD=20.88;ReadPosRankSum=1.295;SOR=0.183	GT:AD:DP:GQ:PL	1/1:3,29:32:11:696,11,0
2R	13709846	.	T	C	861.77	.	AC=2;AF=1.00;AN=2;DP=32;ExcessHet=3.0103;FS=0.000;MLEAC=2;MLEAF=1.00;MQ=42.36;QD=26.93;SOR=0.818	GT:AD:DP:GQ:PL	1/1:0,32:32:96:890,96,0
2R	13709871	.	AAATGTTCAAACGTCAGGAGCAAAATTATGGGAATGGCAAT	A	1565.73	.	AC=1;AF=0.500;AN=2;BaseQRankSum=0.344;ClippingRankSum=0.000;DP=42;ExcessHet=3.0103;FS=2.162;MLEAC=1;MLEAF=0.500;MQ=42.66;MQRankSum=-1.635;QD=34.92;ReadPosRankSum=-1.453;SOR=0.223	GT:AD:DP:GQ:PL	0/1:4,38:42:50:1603,0,50
2R	13709920	.	T	C	1659.77	.	AC=1;AF=0.500;AN=2;BaseQRankSum=-1.440;ClippingRankSum=0.000;DP=45;ExcessHet=3.0103;FS=0.000;MLEAC=1;MLEAF=0.500;MQ=42.75;MQRankSum=-1.319;QD=22.85;ReadPosRankSum=-2.189;SOR=0.427	GT:AD:DP:GQ:PL	0/1:3,42:45:41:1688,0,41
2R	13709932	.	A	T	1782.74	.	AC=2;AF=1.00;AN=2;BaseQRankSum=-0.892;ClippingRankSum=0.000;DP=46;ExcessHet=3.0103;FS=2.218;MLEAC=2;MLEAF=1.00;MQ=42.74;MQRankSum=-1.356;QD=21.49;ReadPosRankSum=-2.505;SOR=0.560	GT:AD:DP:GQ:PL	1/1:3,43:46:6:1810,6,0
2R	13709938	.	T	A	1860.28	.	AC=2;AF=1.00;AN=2;BaseQRankSum=-0.702;ClippingRankSum=0.000;DP=48;ExcessHet=3.0103;FS=2.211;MLEAC=2;MLEAF=1.00;MQ=42.67;MQRankSum=-1.484;QD=27.64;ReadPosRankSum=-2.614;SOR=0.551	GT:AD:DP:GQ:PL	1/1:3,45:48:9:1888,9,0
2R	13709946	.	A	C	1815.74	.	AC=2;AF=1.00;AN=2;BaseQRankSum=-2.819;ClippingRankSum=0.000;DP=47;ExcessHet=3.0103;FS=2.270;MLEAC=2;MLEAF=1.00;MQ=42.68;MQRankSum=-1.450;QD=32.41;ReadPosRankSum=-1.843;SOR=0.621	GT:AD:DP:GQ:PL	1/1:3,44:47:6:1843,6,0
2R	13710062	.	CA	C	2215.73	.	AC=2;AF=1.00;AN=2;DP=55;ExcessHet=3.0103;FS=0.000;MLEAC=2;MLEAF=1.00;MQ=43.39;QD=28.09;SOR=0.994	GT:AD:DP:GQ:PL	1/1:0,51:51:99:2253,154,0
2R	13710072	.	A	T	1890.78	.	AC=1;AF=0.500;AN=2;BaseQRankSum=-0.532;ClippingRankSum=0.000;DP=50;ExcessHet=3.0103;FS=2.095;MLEAC=1;MLEAF=0.500;MQ=43.33;MQRankSum=-1.404;QD=27.11;ReadPosRankSum=-0.073;SOR=0.280	GT:AD:DP:GQ:PL	0/1:4,45:49:26:1919,0,26
2R	13710105	.	T	G	2176.77	.	AC=2;AF=1.00;AN=2;DP=49;ExcessHet=3.0103;FS=0.000;MLEAC=2;MLEAF=1.00;MQ=43.44;QD=27.30;SOR=0.693	GT:AD:DP:GQ:PL	1/1:0,48:48:99:2205,147,0
2R	13710106	.	G	A	1849.77	.	AC=1;AF=0.500;AN=2;BaseQRankSum=2.451;ClippingRankSum=0.000;DP=49;ExcessHet=3.0103;FS=2.157;MLEAC=1;MLEAF=0.500;MQ=43.44;MQRankSum=-1.228;QD=32.53;ReadPosRankSum=-1.418;SOR=0.365	GT:AD:DP:GQ:PL	0/1:4,44:48:33:1878,0,33
2R	13710130	.	A	T	1832.77	.	AC=1;AF=0.500;AN=2;BaseQRankSum=0.739;ClippingRankSum=0.000;DP=48;ExcessHet=3.0103;FS=4.844;MLEAC=1;MLEAF=0.500;MQ=43.45;MQRankSum=-1.250;QD=26.89;ReadPosRankSum=-0.839;SOR=0.595	GT:AD:DP:GQ:PL	0/1:4,43:47:33:1861,0,33
2R	13710143	.	G	T	1738.53	.	AC=2;AF=1.00;AN=2;BaseQRankSum=-0.554;ClippingRankSum=0.000;DP=45;ExcessHet=3.0103;FS=2.342;MLEAC=2;MLEAF=1.00;MQ=43.41;MQRankSum=-1.114;QD=25.92;ReadPosRankSum=-1.071;SOR=0.713	GT:AD:DP:GQ:PL	1/1:3,41:44:3:1765,3,0
2R	13710187	.	G	A	1184.77	.	AC=2;AF=1.00;AN=2;DP=44;ExcessHet=3.0103;FS=0.000;MLEAC=2;MLEAF=1.00;MQ=43.30;QD=27.55;SOR=0.739	GT:AD:DP:GQ:PL	1/1:0,43:43:99:1213,129,0
2R	13710272	.	CATATATATATATATAT	C	1355.73	.	AC=2;AF=1.00;AN=2;BaseQRankSum=-0.168;ClippingRankSum=0.000;DP=43;ExcessHet=3.0103;FS=0.000;MLEAC=2;MLEAF=1.00;MQ=42.90;MQRankSum=-0.782;QD=33.01;ReadPosRankSum=1.000;SOR=0.223	GT:AD:DP:GQ:PL	1/1:1,35:36:84:1393,84,0
2R	13710373	.	T	TCCACATTTGAGCTCTC	2015.73	.	AC=2;AF=1.00;AN=2;BaseQRankSum=-0.912;ClippingRankSum=0.000;DP=41;ExcessHet=3.0103;FS=3.118;MLEAC=2;MLEAF=1.00;MQ=43.13;MQRankSum=-0.836;QD=25.16;ReadPosRankSum=-1.396;SOR=0.378	GT:AD:DP:GQ:PL	1/1:1,40:41:99:2053,102,0
2R	13711065	.	T	C	1949.77	.	AC=2;AF=1.00;AN=2;DP=45;ExcessHet=3.0103;FS=0.000;MLEAC=2;MLEAF=1.00;MQ=44.00;QD=31.63;SOR=1.714	GT:AD:DP:GQ:PL	1/1:0,45:45:99:1978,138,0
2R	13711081	.	A	C	2025.77	.	AC=2;AF=1.00;AN=2;DP=44;ExcessHet=3.0103;FS=0.000;MLEAC=2;MLEAF=1.00;MQ=44.00;QD=29.52;SOR=1.508	GT:AD:DP:GQ:PL	1/1:0,44:44:99:2054,141,0
2R	13711093	.	G	A	1968.77	.	AC=2;AF=1.00;AN=2;BaseQRankSum=-0.494;ClippingRankSum=0.000;DP=48;ExcessHet=3.0103;FS=4.508;MLEAC=2;MLEAF=1.00;MQ=44.00;MQRankSum=0.000;QD=24.44;ReadPosRankSum=1.614;SOR=1.333	GT:AD:DP:GQ:PL	1/1:1,47:48:99:1997,116,0
2R	13711398	.	A	C	1014.77	.	AC=2;AF=1.00;AN=2;DP=38;ExcessHet=3.0103;FS=0.000;MLEAC=2;MLEAF=1.00;MQ=43.95;QD=26.70;SOR=0.914	GT:AD:DP:GQ:PL	1/1:0,38:38:99:1043,113,0
2R	13711529	.	A	G	1110.77	.	AC=2;AF=1.00;AN=2;DP=44;ExcessHet=3.0103;FS=0.000;MLEAC=2;MLEAF=1.00;MQ=44.00;QD=25.83;SOR=0.836	GT:AD:DP:GQ:PL	1/1:0,43:43:99:1139,128,0
2R	13711654	.	C	G	887.77	.	AC=2;AF=1.00;AN=2;DP=35;ExcessHet=3.0103;FS=0.000;MLEAC=2;MLEAF=1.00;MQ=44.00;QD=25.36;SOR=1.483	GT:AD:DP:GQ:PL	1/1:0,35:35:99:916,104,0
2R	13711709	.	G	A	920.77	.	AC=2;AF=1.00;AN=2;BaseQRankSum=0.517;ClippingRankSum=0.000;DP=36;ExcessHet=3.0103;FS=0.000;MLEAC=2;MLEAF=1.00;MQ=44.00;MQRankSum=0.000;QD=25.58;ReadPosRankSum=-0.418;SOR=0.516	GT:AD:DP:GQ:PL	1/1:1,35:36:80:949,80,0
2R	13711798	.	A	G	1228.77	.	AC=2;AF=1.00;AN=2;DP=48;ExcessHet=3.0103;FS=0.000;MLEAC=2;MLEAF=1.00;MQ=44.00;QD=25.60;SOR=0.693	GT:AD:DP:GQ:PL	1/1:0,48:48:99:1257,143,0
2R	13712055	.	CT	C	2153.73	.	AC=2;AF=1.00;AN=2;DP=49;ExcessHet=3.0103;FS=0.000;MLEAC=2;MLEAF=1.00;MQ=43.73;QD=27.94;SOR=0.818	GT:AD:DP:GQ:PL	1/1:0,49:49:99:2191,147,0
2R	13712064	.	C	G	2199.77	.	AC=2;AF=1.00;AN=2;DP=50;ExcessHet=3.0103;FS=0.000;MLEAC=2;MLEAF=1.00;MQ=43.74;QD=32.49;SOR=0.859	GT:AD:DP:GQ:PL	1/1:0,50:50:99:2228,151,0
2R	13712066	.	T	C	2199.77	.	AC=2;AF=1.00;AN=2;DP=47;ExcessHet=3.0103;FS=0.000;MLEAC=2;MLEAF=1.00;MQ=43.72;QD=27.04;SOR=0.823	GT:AD:DP:GQ:PL	1/1:0,47:47:99:2228,151,0
2R	13712265	.	A	C	2075.77	.	AC=2;AF=1.00;AN=2;DP=47;ExcessHet=3.0103;FS=0.000;MLEAC=2;MLEAF=1.00;MQ=44.00;QD=31.72;SOR=1.378	GT:AD:DP:GQ:PL	1/1:0,47:47:99:2104,144,0
2R	13712273	.	T	A	2034.77	.	AC=2;AF=1.00;AN=2;DP=47;ExcessHet=3.0103;FS=0.000;MLEAC=2;MLEAF=1.00;MQ=44.00;QD=32.41;SOR=1.378	GT:AD:DP:GQ:PL	1/1:0,47:47:99:2063,141,0
2R	13712276	.	G	C	1944.77	.	AC=2;AF=1.00;AN=2;DP=45;ExcessHet=3.0103;FS=0.000;MLEAC=2;MLEAF=1.00;MQ=44.00;QD=26.95;SOR=1.559	GT:AD:DP:GQ:PL	1/1:0,45:45:99:1973,135,0
2R	13712294	.	C	A	1382.77	.	AC=2;AF=1.00;AN=2;DP=51;ExcessHet=3.0103;FS=0.000;MLEAC=2;MLEAF=1.00;MQ=43.94;QD=27.11;SOR=1.314	GT:AD:DP:GQ:PL	1/1:0,51:51:99:1411,153,0
2R	13712375	.	C	CCTT	2236.73	.	AC=2;AF=1.00;AN=2;DP=50;ExcessHet=3.0103;FS=0.000;MLEAC=2;MLEAF=1.00;MQ=43.94;QD=27.93;SOR=0.909	GT:AD:DP:GQ:PL	1/1:0,49:49:99:2274,153,0
2R	13712376	.	A	C	2245.77	.	AC=2;AF=1.00;AN=2;DP=49;ExcessHet=3.0103;FS=0.000;MLEAC=2;MLEAF=1.00;MQ=43.94;QD=31.54;SOR=1.007	GT:AD:DP:GQ:PL	1/1:0,49:49:99:2274,153,0
2R	13712383	.	TCG	T	2296.73	.	AC=2;AF=1.00;AN=2;DP=51;ExcessHet=3.0103;FS=0.000;MLEAC=2;MLEAF=1.00;MQ=43.94;QD=30.62;SOR=1.201	GT:AD:DP:GQ:PL	1/1:0,51:51:99:2334,157,0
2R	13712703	.	A	G	2346.77	.	AC=2;AF=1.00;AN=2;DP=53;ExcessHet=3.0103;FS=0.000;MLEAC=2;MLEAF=1.00;MQ=43.87;QD=31.31;SOR=1.077	GT:AD:DP:GQ:PL	1/1:0,53:53:99:2375,162,0
2R	13712705	.	A	G	2346.77	.	AC=2;AF=1.00;AN=2;DP=54;ExcessHet=3.0103;FS=0.000;MLEAC=2;MLEAF=1.00;MQ=43.88;QD=28.33;SOR=1.022	GT:AD:DP:GQ:PL	1/1:0,54:54:99:2375,162,0
2R	13712813	.	GTGCAGTGGGTGC	G	2258.73	.	AC=2;AF=1.00;AN=2;DP=53;ExcessHet=3.0103;FS=0.000;MLEAC=2;MLEAF=1.00;MQ=44.00;QD=33.47;SOR=0.900	GT:AD:DP:GQ:PL	1/1:0,51:51:99:2296,154,0
2R	13713067	.	CG	C	1513.73	.	AC=2;AF=1.00;AN=2;BaseQRankSum=2.364;ClippingRankSum=0.000;DP=47;ExcessHet=3.0103;FS=3.104;MLEAC=2;MLEAF=1.00;MQ=44.00;MQRankSum=0.000;QD=32.21;ReadPosRankSum=-0.396;SOR=0.182	GT:AD:DP:GQ:PL	1/1:2,45:47:74:1551,74,0
2R	13715084	.	A	T	1491.77	.	AC=2;AF=1.00;AN=2;DP=56;ExcessHet=3.0103;FS=0.000;MLEAC=2;MLEAF=1.00;MQ=43.90;QD=26.64;SOR=0.765	GT:AD:DP:GQ:PL	1/1:0,56:56:99:1520,167,0
2R	13715448	.	A	G	1039.77	.	AC=2;AF=1.00;AN=2;DP=39;ExcessHet=3.0103;FS=0.000;MLEAC=2;MLEAF=1.00;MQ=43.93;QD=26.66;SOR=0.968	GT:AD:DP:GQ:PL	1/1:0,39:39:99:1068,117,0
2R	13715585	.	A	C	812.78	.	AC=2;AF=1.00;AN=2;BaseQRankSum=0.200;ClippingRankSum=0.000;DP=46;ExcessHet=3.0103;FS=0.000;MLEAC=2;MLEAF=1.00;MQ=43.20;MQRankSum=-0.737;QD=21.97;ReadPosRankSum=-1.240;SOR=0.442	GT:AD:DP:GQ:PL	1/1:3,34:37:27:841,27,0
2R	13715628	.	A	G	551.78	.	AC=1;AF=0.500;AN=2;BaseQRankSum=-2.334;ClippingRankSum=0.000;DP=41;ExcessHet=3.0103;FS=0.000;MLEAC=1;MLEAF=0.500;MQ=43.18;MQRankSum=-0.762;QD=19.03;ReadPosRankSum=-0.825;SOR=0.368	GT	./.
2R	13715709	.	A	T	840.78	.	AC=2;AF=1.00;AN=2;BaseQRankSum=-0.155;ClippingRankSum=0.000;DP=56;ExcessHet=3.0103;FS=0.000;MLEAC=2;MLEAF=1.00;MQ=43.44;MQRankSum=-0.737;QD=22.72;ReadPosRankSum=0.811;SOR=1.387	GT:AD:DP:GQ:PL	1/1:3,34:37:26:869,26,0
2R	13715844	.	A	AACTAACTGGCT	415.73	.	AC=1;AF=0.500;AN=2;BaseQRankSum=1.922;ClippingRankSum=0.000;DP=21;ExcessHet=3.0103;FS=13.424;MLEAC=1;MLEAF=0.500;MQ=39.65;MQRankSum=-2.362;QD=34.64;ReadPosRankSum=-1.173;SOR=4.610	GT:AD:DP:GQ:PL	0/1:3,9:12:93:453,0,93
2R	13715849	.	GTTATCAAA	G	415.73	.	AC=1;AF=0.500;AN=2;BaseQRankSum=2.420;ClippingRankSum=0.000;DP=27;ExcessHet=3.0103;FS=14.819;MLEAC=1;MLEAF=0.500;MQ=39.95;MQRankSum=-2.002;QD=29.70;ReadPosRankSum=-1.406;SOR=4.973	GT:AD:DP:GQ:PL	0/1:3,11:14:93:453,0,93
2R	13715876	.	TGTG	T,CGTG	938.73	.	AC=1,1;AF=0.500,0.500;AN=2;DP=43;ExcessHet=3.0103;FS=0.000;MLEAC=1,1;MLEAF=0.500,0.500;MQ=40.72;QD=36.21;SOR=3.258	GT:AD:DP:GQ:PL	1/2:0,18,4:22:99:976,174,114,759,0,739
2R	13715882	.	CATGTTTAAATGTT	C	701.73	.	AC=1;AF=0.500;AN=2;BaseQRankSum=1.191;ClippingRankSum=0.000;DP=44;ExcessHet=3.0103;FS=25.855;MLEAC=1;MLEAF=0.500;MQ=40.80;MQRankSum=-1.564;QD=31.90;ReadPosRankSum=0.982;SOR=5.890	GT:AD:DP:GQ:PL	0/1:4,18:22:99:739,0,114
2R	13715884	.	T	G	85.77	.	AC=1;AF=0.500;AN=2;BaseQRankSum=-1.973;ClippingRankSum=0.000;DP=44;ExcessHet=3.0103;FS=25.855;MLEAC=1;MLEAF=0.500;MQ=40.80;MQRankSum=1.665;QD=3.90;ReadPosRankSum=-1.834;SOR=1.387	GT:AD:DP:GQ:PL	0/1:18,4:22:99:114,0,739
2R	13715886	.	T	C	85.77	.	AC=1;AF=0.500;AN=2;BaseQRankSum=-1.973;ClippingRankSum=0.000;DP=44;ExcessHet=3.0103;FS=25.855;MLEAC=1;MLEAF=0.500;MQ=40.80;MQRankSum=1.665;QD=3.90;ReadPosRankSum=-1.965;SOR=1.387	GT:AD:DP:GQ:PL	0/1:18,4:22:99:114,0,739
2R	13715895	.	T	C	85.77	.	AC=1;AF=0.500;AN=2;BaseQRankSum=-2.531;ClippingRankSum=0.000;DP=44;ExcessHet=3.0103;FS=25.855;MLEAC=1;MLEAF=0.500;MQ=40.80;MQRankSum=1.665;QD=3.90;ReadPosRankSum=-1.965;SOR=1.387	GT:AD:DP:GQ:PL	0/1:18,4:22:99:114,0,739
2R	13715982	.	C	G	839.77	.	AC=2;AF=1.00;AN=2;BaseQRankSum=-1.464;ClippingRankSum=0.000;DP=57;ExcessHet=3.0103;FS=14.771;MLEAC=2;MLEAF=1.00;MQ=42.41;MQRankSum=-0.894;QD=23.33;ReadPosRankSum=0.207;SOR=3.223	GT:AD:DP:GQ:PL	1/1:2,34:36:51:868,51,0
2R	13715998	.	C	T	782.77	.	AC=2;AF=1.00;AN=2;BaseQRankSum=2.396;ClippingRankSum=0.000;DP=54;ExcessHet=3.0103;FS=15.194;MLEAC=2;MLEAF=1.00;MQ=43.31;MQRankSum=-0.630;QD=24.46;ReadPosRankSum=-0.781;SOR=3.377	GT:AD:DP:GQ:PL	1/1:2,30:32:76:811,76,0
2R	13716249	.	C	G	2007.77	.	AC=2;AF=1.00;AN=2;DP=47;ExcessHet=3.0103;FS=0.000;MLEAC=2;MLEAF=1.00;MQ=43.59;QD=27.87;SOR=1.203	GT:AD:DP:GQ:PL	1/1:0,46:46:99:2036,138,0
2R	13716255	.	C	A	2044.77	.	AC=2;AF=1.00;AN=2;DP=48;ExcessHet=3.0103;FS=0.000;MLEAC=2;MLEAF=1.00;MQ=43.60;QD=32.61;SOR=1.132	GT:AD:DP:GQ:PL	1/1:0,47:47:99:2073,141,0
2R	13716282	.	T	A	1381.77	.	AC=2;AF=1.00;AN=2;DP=52;ExcessHet=3.0103;FS=0.000;MLEAC=2;MLEAF=1.00;MQ=43.67;QD=26.57;SOR=0.941	GT:AD:DP:GQ:PL	1/1:0,52:52:99:1410,156,0
2R	13716451	.	T	C	1105.77	.	AC=2;AF=1.00;AN=2;BaseQRankSum=1.750;ClippingRankSum=0.000;DP=44;ExcessHet=3.0103;FS=0.000;MLEAC=2;MLEAF=1.00;MQ=43.28;MQRankSum=-0.372;QD=25.13;ReadPosRankSum=1.383;SOR=0.295	GT:AD:DP:GQ:PL	1/1:1,43:44:99:1134,122,0
2R	13716508	.	G	GTGTGCGTGTGTT	1795.73	.	AC=2;AF=1.00;AN=2;DP=41;ExcessHet=3.0103;FS=0.000;MLEAC=2;MLEAF=1.00;MQ=43.55;QD=31.94;SOR=0.743	GT:AD:DP:GQ:PL	1/1:0,39:39:99:1833,123,0
2R	13716656	.	GTTCGTCCTGA	G	1529.73	.	AC=2;AF=1.00;AN=2;BaseQRankSum=-0.906;ClippingRankSum=0.000;DP=45;ExcessHet=3.0103;FS=3.378;MLEAC=2;MLEAF=1.00;MQ=42.90;MQRankSum=-0.412;QD=23.23;ReadPosRankSum=1.268;SOR=0.574	GT:AD:DP:GQ:PL	1/1:1,36:37:67:1567,67,0
2R	13716706	.	A	G	1837.77	.	AC=2;AF=1.00;AN=2;DP=44;ExcessHet=3.0103;FS=0.000;MLEAC=2;MLEAF=1.00;MQ=42.65;QD=26.82;SOR=0.990	GT:AD:DP:GQ:PL	1/1:0,44:44:99:1866,138,0
2R	13716726	.	C	T	1962.77	.	AC=2;AF=1.00;AN=2;DP=48;ExcessHet=3.0103;FS=0.000;MLEAC=2;MLEAF=1.00;MQ=42.77;QD=29.95;SOR=0.866	GT:AD:DP:GQ:PL	1/1:0,48:48:99:1991,150,0
2R	13716822	.	C	G	1164.77	.	AC=2;AF=1.00;AN=2;DP=44;ExcessHet=3.0103;FS=0.000;MLEAC=2;MLEAF=1.00;MQ=43.35;QD=26.47;SOR=0.784	GT:AD:DP:GQ:PL	1/1:0,44:44:99:1193,132,0
2R	13716938	.	T	C	1034.77	.	AC=2;AF=1.00;AN=2;BaseQRankSum=-2.487;ClippingRankSum=0.000;DP=45;ExcessHet=3.0103;FS=6.320;MLEAC=2;MLEAF=1.00;MQ=43.54;MQRankSum=-0.231;QD=22.99;ReadPosRankSum=0.984;SOR=0.349	GT:AD:DP:GQ:PL	1/1:2,43:45:77:1063,77,0
2R	13717110	.	C	A	1383.77	.	AC=2;AF=1.00;AN=2;DP=51;ExcessHet=3.0103;FS=0.000;MLEAC=2;MLEAF=1.00;MQ=44.00;QD=27.13;SOR=1.702	GT:AD:DP:GQ:PL	1/1:0,51:51:99:1412,153,0
2R	13717159	.	A	C	2814.77	.	AC=2;AF=1.00;AN=2;DP=64;ExcessHet=3.0103;FS=0.000;MLEAC=2;MLEAF=1.00;MQ=44.00;QD=23.54;SOR=1.306	GT:AD:DP:GQ:PL	1/1:0,64:64:99:2843,196,0
2R	13717168	.	C	A	2952.77	.	AC=2;AF=1.00;AN=2;DP=68;ExcessHet=3.0103;FS=0.000;MLEAC=2;MLEAF=1.00;MQ=44.00;QD=27.75;SOR=1.263	GT:AD:DP:GQ:PL	1/1:0,68:68:99:2981,208,0
2R	13717230	.	T	G	2793.77	.	AC=2;AF=1.00;AN=2;DP=65;ExcessHet=3.0103;FS=0.000;MLEAC=2;MLEAF=1.00;MQ=44.00;QD=22.21;SOR=0.854	GT:AD:DP:GQ:PL	1/1:0,65:65:99:2822,196,0
2R	13717244	.	C	T	2809.77	.	AC=2;AF=1.00;AN=2;DP=63;ExcessHet=3.0103;FS=0.000;MLEAC=2;MLEAF=1.00;MQ=44.00;QD=35.69;SOR=0.790	GT:AD:DP:GQ:PL	1/1:0,63:63:99:2838,196,0
2R	13717896	.	CA	C	1952.73	.	AC=2;AF=1.00;AN=2;BaseQRankSum=1.474;ClippingRankSum=0.000;DP=64;ExcessHet=3.0103;FS=4.771;MLEAC=2;MLEAF=1.00;MQ=44.00;MQRankSum=0.000;QD=30.51;ReadPosRankSum=0.153;SOR=0.545	GT:AD:DP:GQ:PL	1/1:4,60:64:45:1990,45,0
2R	13717958	.	C	T	1555.77	.	AC=2;AF=1.00;AN=2;BaseQRankSum=1.064;ClippingRankSum=0.000;DP=62;ExcessHet=3.0103;FS=0.000;MLEAC=2;MLEAF=1.00;MQ=44.00;MQRankSum=0.000;QD=25.09;ReadPosRankSum=-0.060;SOR=0.693	GT:AD:DP:GQ:PL	1/1:2,60:62:99:1584,133,0
2R	13718026	.	T	C	1169.77	.	AC=2;AF=1.00;AN=2;DP=47;ExcessHet=3.0103;FS=0.000;MLEAC=2;MLEAF=1.00;MQ=44.00;QD=25.43;SOR=1.085	GT:AD:DP:GQ:PL	1/1:0,46:46:99:1198,136,0
2R	13718070	.	A	ATTT	1262.87	.	AC=1;AF=0.500;AN=2;BaseQRankSum=-1.583;ClippingRankSum=0.000;DP=42;ExcessHet=3.0103;FS=2.318;MLEAC=1;MLEAF=0.500;MQ=44.00;MQRankSum=0.000;QD=32.38;ReadPosRankSum=-1.055;SOR=0.678	GT:AD:DP:GQ:PL	0/1:3,36:39:15:1300,0,15
2R	13718140	.	A	G	1856.77	.	AC=2;AF=1.00;AN=2;BaseQRankSum=-0.198;ClippingRankSum=0.000;DP=45;ExcessHet=3.0103;FS=3.090;MLEAC=2;MLEAF=1.00;MQ=44.00;MQRankSum=0.000;QD=31.72;ReadPosRankSum=0.220;SOR=0.115	GT:AD:DP:GQ:PL	1/1:2,43:45:48:1885,48,0
2R	13718143	.	A	T	1856.77	.	AC=2;AF=1.00;AN=2;BaseQRankSum=-1.338;ClippingRankSum=0.000;DP=46;ExcessHet=3.0103;FS=3.074;MLEAC=2;MLEAF=1.00;MQ=44.00;MQRankSum=0.000;QD=29.52;ReadPosRankSum=0.269;SOR=0.124	GT:AD:DP:GQ:PL	1/1:2,44:46:48:1885,48,0
2R	13718379	.	C	T	1127.77	.	AC=2;AF=1.00;AN=2;DP=44;ExcessHet=3.0103;FS=0.000;MLEAC=2;MLEAF=1.00;MQ=43.33;QD=25.63;SOR=1.508	GT:AD:DP:GQ:PL	1/1:0,44:44:99:1156,131,0
2R	13718641	.	T	TGA	1603.73	.	AC=2;AF=1.00;AN=2;BaseQRankSum=0.622;ClippingRankSum=0.000;DP=40;ExcessHet=3.0103;FS=0.000;MLEAC=2;MLEAF=1.00;MQ=42.25;MQRankSum=-1.153;QD=39.69;ReadPosRankSum=1.023;SOR=0.223	GT:AD:DP:GQ:PL	1/1:2,38:40:59:1641,59,0
2R	13718643	.	C	G	1584.77	.	AC=2;AF=1.00;AN=2;BaseQRankSum=-0.136;ClippingRankSum=0.000;DP=38;ExcessHet=3.0103;FS=0.000;MLEAC=2;MLEAF=1.00;MQ=42.16;MQRankSum=-1.735;QD=29.41;ReadPosRankSum=1.832;SOR=0.693	GT:AD:DP:GQ:PL	1/1:2,36:38:30:1613,30,0
2R	13718646	.	CTTGAAGT	C	1492.75	.	AC=2;AF=1.00;AN=2;BaseQRankSum=-1.514;ClippingRankSum=0.000;DP=37;ExcessHet=3.0103;FS=0.000;MLEAC=2;MLEAF=1.00;MQ=42.11;MQRankSum=-1.219;QD=35.68;ReadPosRankSum=0.797;SOR=0.223	GT:AD:DP:GQ:PL	1/1:1,36:37:24:1530,24,0
2R	13718655	.	TAATATA	T	1537.73	.	AC=2;AF=1.00;AN=2;BaseQRankSum=0.250;ClippingRankSum=0.000;DP=37;ExcessHet=3.0103;FS=0.000;MLEAC=2;MLEAF=1.00;MQ=42.11;MQRankSum=-1.219;QD=26.91;SOR=0.223	GT:AD:DP:GQ:PL	1/1:1,36:37:67:1575,67,0
2R	13718680	.	GTTGGTGCGCTTTGTCACTACGCGTA	G	1404.73	.	AC=2;AF=1.00;AN=2;BaseQRankSum=-1.259;ClippingRankSum=0.000;DP=37;ExcessHet=3.0103;FS=3.274;MLEAC=2;MLEAF=1.00;MQ=42.15;MQRankSum=-1.441;QD=29.84;ReadPosRankSum=-1.224;SOR=0.507	GT:AD:DP:GQ:PL	1/1:1,33:34:58:1442,58,0
2R	13718715	.	CTGCGCTTG	C	1582.73	.	AC=2;AF=1.00;AN=2;BaseQRankSum=-0.814;ClippingRankSum=0.000;DP=40;ExcessHet=3.0103;FS=3.245;MLEAC=2;MLEAF=1.00;MQ=42.24;MQRankSum=-1.320;QD=37.60;ReadPosRankSum=-1.634;SOR=0.477	GT:AD:DP:GQ:PL	1/1:1,37:38:69:1620,69,0
2R	13718735	.	A	T	1365.77	.	AC=2;AF=1.00;AN=2;BaseQRankSum=1.629;ClippingRankSum=0.000;DP=36;ExcessHet=3.0103;FS=3.399;MLEAC=2;MLEAF=1.00;MQ=42.09;MQRankSum=-1.388;QD=31.32;ReadPosRankSum=-1.383;SOR=0.595	GT:AD:DP:GQ:PL	1/1:1,34:35:71:1394,71,0
2R	13718742	.	A	T	1336.77	.	AC=2;AF=1.00;AN=2;BaseQRankSum=1.804;ClippingRankSum=0.000;DP=32;ExcessHet=3.0103;FS=3.774;MLEAC=2;MLEAF=1.00;MQ=42.23;MQRankSum=-1.144;QD=27.81;ReadPosRankSum=-0.120;SOR=0.870	GT:AD:DP:GQ:PL	1/1:1,30:31:65:1365,65,0
2R	13718751	.	T	C	1286.77	.	AC=2;AF=1.00;AN=2;BaseQRankSum=-0.459;ClippingRankSum=0.000;DP=34;ExcessHet=3.0103;FS=3.912;MLEAC=2;MLEAF=1.00;MQ=42.34;MQRankSum=-1.108;QD=30.40;ReadPosRankSum=0.000;SOR=0.962	GT:AD:DP:GQ:PL	1/1:1,31:32:62:1315,62,0
2R	13718984	.	C	CGGTGCGTGGAAGCCTCGTGCATTCGTAGGTCGCCCAACGGAGCTCGGCCTTTTG	195.73	.	AC=1;AF=0.500;AN=2;BaseQRankSum=0.823;ClippingRankSum=0.000;DP=25;ExcessHet=3.0103;FS=16.484;MLEAC=1;MLEAF=0.500;MQ=42.66;MQRankSum=-1.868;QD=8.90;ReadPosRankSum=-3.703;SOR=4.171	GT:AD:DP:GQ:PL	0/1:15,7:22:99:233,0,608
2R	13719006	.	A	C	81.85	.	AC=2;AF=1.00;AN=2;DP=6;ExcessHet=3.0103;FS=0.000;MLEAC=2;MLEAF=1.00;MQ=41.93;QD=13.64;SOR=2.303	GT:AD:DP:GQ:PL	1/1:0,6:6:17:110,17,0
2R	13719040	.	A	G	205.78	.	AC=2;AF=1.00;AN=2;DP=8;ExcessHet=3.0103;FS=0.000;MLEAC=2;MLEAF=1.00;MQ=43.26;QD=25.72;SOR=1.179	GT:AD:DP:GQ:PL	1/1:0,8:8:24:234,24,0
2R	13719965	.	G	C	1426.77	.	AC=2;AF=1.00;AN=2;DP=54;ExcessHet=3.0103;FS=0.000;MLEAC=2;MLEAF=1.00;MQ=43.51;QD=26.92;SOR=0.808	GT:AD:DP:GQ:PL	1/1:0,53:53:99:1455,159,0
2R	13720046	.	ATTT	A	1678.73	.	AC=2;AF=1.00;AN=2;DP=40;ExcessHet=3.0103;FS=0.000;MLEAC=2;MLEAF=1.00;MQ=43.83;QD=23.00;SOR=0.902	GT:AD:DP:GQ:PL	1/1:0,40:40:99:1716,120,0
2R	13720050	.	T	C	1687.77	.	AC=2;AF=1.00;AN=2;DP=40;ExcessHet=3.0103;FS=0.000;MLEAC=2;MLEAF=1.00;MQ=43.83;QD=30.52;SOR=0.902	GT:AD:DP:GQ:PL	1/1:0,40:40:99:1716,120,0
2R	13720092	.	T	A	1477.77	.	AC=2;AF=1.00;AN=2;DP=36;ExcessHet=3.0103;FS=0.000;MLEAC=2;MLEAF=1.00;MQ=43.89;QD=34.50;SOR=0.804	GT:AD:DP:GQ:PL	1/1:0,36:36:99:1506,108,0
2R	13720108	.	T	G	1433.77	.	AC=2;AF=1.00;AN=2;DP=34;ExcessHet=3.0103;FS=0.000;MLEAC=2;MLEAF=1.00;MQ=43.94;QD=34.50;SOR=0.693	GT:AD:DP:GQ:PL	1/1:0,34:34:99:1462,105,0
2R	13720188	.	T	TAA	498.73	.	AC=2;AF=1.00;AN=2;BaseQRankSum=0.142;ClippingRankSum=0.000;DP=29;ExcessHet=3.0103;FS=3.214;MLEAC=1;MLEAF=0.500;MQ=44.00;MQRankSum=0.000;QD=24.94;ReadPosRankSum=1.549;SOR=0.105	GT:AD:DP:GQ:PL	1/1:2,18:20:17:453,17,0
2R	13720431	.	A	G	1143.77	.	AC=2;AF=1.00;AN=2;DP=45;ExcessHet=3.0103;FS=0.000;MLEAC=2;MLEAF=1.00;MQ=43.83;QD=25.99;SOR=1.508	GT:AD:DP:GQ:PL	1/1:0,44:44:99:1172,131,0
2R	13720483	.	G	C	1039.77	.	AC=2;AF=1.00;AN=2;DP=39;ExcessHet=3.0103;FS=0.000;MLEAC=2;MLEAF=1.00;MQ=44.00;QD=27.36;SOR=0.798	GT:AD:DP:GQ:PL	1/1:0,38:38:99:1068,114,0
2R	13720665	.	C	CA	2136.73	.	AC=2;AF=1.00;AN=2;DP=50;ExcessHet=3.0103;FS=0.000;MLEAC=2;MLEAF=1.00;MQ=44.00;QD=28.78;SOR=1.007	GT:AD:DP:GQ:PL	1/1:0,49:49:99:2174,153,0
2R	13720666	.	G	A	2145.77	.	AC=2;AF=1.00;AN=2;DP=51;ExcessHet=3.0103;FS=0.000;MLEAC=2;MLEAF=1.00;MQ=44.00;QD=33.05;SOR=0.900	GT:AD:DP:GQ:PL	1/1:0,51:51:99:2174,153,0
2R	13720822	.	A	G	1225.77	.	AC=2;AF=1.00;AN=2;DP=47;ExcessHet=3.0103;FS=0.000;MLEAC=2;MLEAF=1.00;MQ=44.00;QD=26.08;SOR=0.919	GT:AD:DP:GQ:PL	1/1:0,47:47:99:1254,140,0
2R	13720857	.	A	G	1189.77	.	AC=2;AF=1.00;AN=2;DP=45;ExcessHet=3.0103;FS=0.000;MLEAC=2;MLEAF=1.00;MQ=44.00;QD=26.44;SOR=1.154	GT:AD:DP:GQ:PL	1/1:0,45:45:99:1218,135,0
2R	13721515	.	A	G	1300.77	.	AC=2;AF=1.00;AN=2;DP=49;ExcessHet=3.0103;FS=0.000;MLEAC=2;MLEAF=1.00;MQ=44.00;QD=27.10;SOR=0.866	GT:AD:DP:GQ:PL	1/1:0,48:48:99:1329,143,0
2R	13721557	.	A	G	1104.77	.	AC=2;AF=1.00;AN=2;BaseQRankSum=1.871;ClippingRankSum=0.000;DP=47;ExcessHet=3.0103;FS=0.000;MLEAC=2;MLEAF=1.00;MQ=43.96;MQRankSum=-0.229;QD=23.51;ReadPosRankSum=-1.717;SOR=0.446	GT:AD:DP:GQ:PL	1/1:4,43:47:33:1133,33,0
2R	13721619	.	T	G	1876.77	.	AC=2;AF=1.00;AN=2;BaseQRankSum=-0.606;ClippingRankSum=0.000;DP=47;ExcessHet=3.0103;FS=0.000;MLEAC=2;MLEAF=1.00;MQ=43.96;MQRankSum=-0.105;QD=33.73;ReadPosRankSum=-0.158;SOR=1.154	GT:AD:DP:GQ:PL	1/1:2,45:47:51:1905,51,0
2R	13721626	.	G	A	1844.77	.	AC=2;AF=1.00;AN=2;BaseQRankSum=1.312;ClippingRankSum=0.000;DP=46;ExcessHet=3.0103;FS=0.000;MLEAC=2;MLEAF=1.00;MQ=43.96;MQRankSum=-0.107;QD=32.75;ReadPosRankSum=0.324;SOR=1.105	GT:AD:DP:GQ:PL	1/1:2,44:46:48:1873,48,0
2R	13721644	.	T	C	1314.77	.	AC=2;AF=1.00;AN=2;DP=50;ExcessHet=3.0103;FS=0.000;MLEAC=2;MLEAF=1.00;MQ=43.96;QD=26.30;SOR=1.051	GT:AD:DP:GQ:PL	1/1:0,50:50:99:1343,150,0
2R	13721672	.	G	A	1347.77	.	AC=2;AF=1.00;AN=2;DP=48;ExcessHet=3.0103;FS=0.000;MLEAC=2;MLEAF=1.00;MQ=43.96;QD=28.08;SOR=0.866	GT:AD:DP:GQ:PL	1/1:0,48:48:99:1376,144,0
2R	13721738	.	T	C	978.77	.	AC=2;AF=1.00;AN=2;BaseQRankSum=0.338;ClippingRankSum=0.000;DP=41;ExcessHet=3.0103;FS=0.000;MLEAC=2;MLEAF=1.00;MQ=43.95;MQRankSum=0.000;QD=24.47;ReadPosRankSum=-0.393;SOR=0.302	GT:AD:DP:GQ:PL	1/1:1,39:40:91:1007,91,0
2R	13721783	.	T	G	801.77	.	AC=2;AF=1.00;AN=2;BaseQRankSum=0.990;ClippingRankSum=0.000;DP=34;ExcessHet=3.0103;FS=0.000;MLEAC=2;MLEAF=1.00;MQ=43.94;MQRankSum=0.000;QD=24.30;ReadPosRankSum=0.105;SOR=0.223	GT:AD:DP:GQ:PL	1/1:1,32:33:72:830,72,0
2R	13721857	.	G	A	1135.77	.	AC=2;AF=1.00;AN=2;DP=44;ExcessHet=3.0103;FS=0.000;MLEAC=2;MLEAF=1.00;MQ=43.96;QD=27.04;SOR=1.402	GT:AD:DP:GQ:PL	1/1:0,42:42:99:1164,125,0
2R	13721901	.	A	G	1642.77	.	AC=2;AF=1.00;AN=2;DP=62;ExcessHet=3.0103;FS=0.000;MLEAC=2;MLEAF=1.00;MQ=43.97;QD=26.93;SOR=1.392	GT:AD:DP:GQ:PL	1/1:0,61:61:99:1671,183,0
2R	13721932	.	A	G	1646.77	.	AC=2;AF=1.00;AN=2;DP=61;ExcessHet=3.0103;FS=0.000;MLEAC=2;MLEAF=1.00;MQ=43.97;QD=27.45;SOR=1.255	GT:AD:DP:GQ:PL	1/1:0,60:60:99:1675,179,0
2R	13722022	.	C	T	1203.77	.	AC=2;AF=1.00;AN=2;DP=43;ExcessHet=3.0103;FS=0.000;MLEAC=2;MLEAF=1.00;MQ=43.95;QD=27.99;SOR=1.179	GT:AD:DP:GQ:PL	1/1:0,43:43:99:1232,129,0
2R	13722197	.	C	T	950.77	.	AC=2;AF=1.00;AN=2;DP=37;ExcessHet=3.0103;FS=0.000;MLEAC=2;MLEAF=1.00;MQ=44.00;QD=25.70;SOR=0.746	GT:AD:DP:GQ:PL	1/1:0,37:37:99:979,110,0
2R	13722280	.	TTC	T	439.73	.	AC=2;AF=1.00;AN=2;BaseQRankSum=1.378;ClippingRankSum=0.000;DP=42;ExcessHet=3.0103;FS=2.127;MLEAC=2;MLEAF=1.00;MQ=43.81;MQRankSum=3.871;QD=13.74;ReadPosRankSum=-0.315;SOR=0.283	GT:AD:DP:GQ:PL	1/1:4,28:32:40:477,40,0
2R	13722498	.	A	AT	651.73	.	AC=2;AF=1.00;AN=2;BaseQRankSum=2.205;ClippingRankSum=0.000;DP=37;ExcessHet=3.0103;FS=0.000;MLEAC=2;MLEAF=1.00;MQ=43.95;MQRankSum=-0.129;QD=18.10;ReadPosRankSum=0.273;SOR=1.329	GT:AD:DP:GQ:PL	1/1:2,34:36:64:689,64,0
2R	13723405	.	A	C	913.77	.	AC=2;AF=1.00;AN=2;DP=34;ExcessHet=3.0103;FS=0.000;MLEAC=2;MLEAF=1.00;MQ=44.00;QD=26.88;SOR=0.693	GT:AD:DP:GQ:PL	1/1:0,34:34:99:942,102,0
2R	13723742	.	A	G	1699.78	.	AC=1;AF=0.500;AN=2;BaseQRankSum=-0.874;ClippingRankSum=0.000;DP=45;ExcessHet=3.0103;FS=2.481;MLEAC=1;MLEAF=0.500;MQ=43.87;MQRankSum=1.948;QD=28.62;ReadPosRankSum=-0.820;SOR=0.929	GT	./.
2R	13723749	.	T	G	1830.28	.	AC=2;AF=1.00;AN=2;BaseQRankSum=-1.388;ClippingRankSum=0.000;DP=46;ExcessHet=3.0103;FS=2.633;MLEAC=2;MLEAF=1.00;MQ=43.87;MQRankSum=1.976;QD=33.99;ReadPosRankSum=-0.623;SOR=1.316	GT:AD:DP:GQ:PL	1/1:3,43:46:9:1858,9,0
2R	13723766	.	C	A	1653.53	.	AC=1;AF=0.500;AN=2;BaseQRankSum=-0.099;ClippingRankSum=0.000;DP=44;ExcessHet=3.0103;FS=5.780;MLEAC=1;MLEAF=0.500;MQ=43.87;MQRankSum=1.919;QD=28.64;SOR=1.555	GT:AD:DP:GQ:PL	0/1:3,41:44:3:1680,0,3
2R	13723806	.	C	A	1043.77	.	AC=2;AF=1.00;AN=2;BaseQRankSum=1.561;ClippingRankSum=0.000;DP=42;ExcessHet=3.0103;FS=0.000;MLEAC=2;MLEAF=1.00;MQ=44.00;MQRankSum=0.000;QD=24.85;ReadPosRankSum=-0.661;SOR=0.627	GT:AD:DP:GQ:PL	1/1:1,41:42:99:1072,114,0
2R	13723853	.	T	C	1321.77	.	AC=2;AF=1.00;AN=2;BaseQRankSum=-0.403;ClippingRankSum=0.000;DP=53;ExcessHet=3.0103;FS=3.093;MLEAC=2;MLEAF=1.00;MQ=44.00;MQRankSum=0.000;QD=24.94;ReadPosRankSum=0.117;SOR=0.174	GT:AD:DP:GQ:PL	1/1:2,51:53:99:1350,104,0
2R	13723920	.	T	C	1927.77	.	AC=2;AF=1.00;AN=2;BaseQRankSum=-1.708;ClippingRankSum=0.000;DP=48;ExcessHet=3.0103;FS=5.673;MLEAC=2;MLEAF=1.00;MQ=44.00;MQRankSum=0.000;QD=30.44;ReadPosRankSum=1.733;SOR=2.069	GT:AD:DP:GQ:PL	1/1:1,47:48:99:1956,110,0
2R	13723931	.	CAAA	C	1792.73	.	AC=2;AF=1.00;AN=2;BaseQRankSum=-1.776;ClippingRankSum=0.000;DP=45;ExcessHet=3.0103;FS=0.000;MLEAC=2;MLEAF=1.00;MQ=43.84;MQRankSum=0.000;QD=27.84;ReadPosRankSum=1.734;SOR=1.559	GT:AD:DP:GQ:PL	1/1:1,42:43:99:1830,105,0
2R	13723969	.	C	T	1256.77	.	AC=2;AF=1.00;AN=2;BaseQRankSum=1.485;ClippingRankSum=0.000;DP=50;ExcessHet=3.0103;FS=2.888;MLEAC=2;MLEAF=1.00;MQ=43.74;MQRankSum=2.211;QD=25.14;ReadPosRankSum=0.223;SOR=1.863	GT:AD:DP:GQ:PL	1/1:2,48:50:96:1285,96,0
2R	13724039	.	T	TA	1430.73	.	AC=2;AF=1.00;AN=2;BaseQRankSum=0.827;ClippingRankSum=0.000;DP=59;ExcessHet=3.0103;FS=0.000;MLEAC=2;MLEAF=1.00;MQ=43.74;MQRankSum=1.552;QD=24.67;ReadPosRankSum=-0.494;SOR=0.490	GT:AD:DP:GQ:PL	1/1:3,55:58:87:1468,87,0
2R	13724080	.	C	T	1518.77	.	AC=2;AF=1.00;AN=2;BaseQRankSum=1.556;ClippingRankSum=0.000;DP=58;ExcessHet=3.0103;FS=0.000;MLEAC=2;MLEAF=1.00;MQ=43.90;MQRankSum=4.360;QD=26.19;ReadPosRankSum=0.330;SOR=0.278	GT:AD:DP:GQ:PL	1/1:1,57:58:99:1547,147,0
2R	13724211	.	G	T	1079.77	.	AC=2;AF=1.00;AN=2;BaseQRankSum=1.399;ClippingRankSum=0.000;DP=48;ExcessHet=3.0103;FS=0.000;MLEAC=2;MLEAF=1.00;MQ=43.92;MQRankSum=-0.229;QD=22.97;ReadPosRankSum=-0.174;SOR=0.941	GT:AD:DP:GQ:PL	1/1:4,43:47:50:1108,50,0
2R	13724522	.	A	C	828.77	.	AC=2;AF=1.00;AN=2;DP=32;ExcessHet=3.0103;FS=0.000;MLEAC=2;MLEAF=1.00;MQ=43.71;QD=25.90;SOR=0.957	GT:AD:DP:GQ:PL	1/1:0,32:32:96:857,96,0
2R	13724668	.	T	C	793.77	.	AC=2;AF=1.00;AN=2;DP=22;ExcessHet=3.0103;FS=0.000;MLEAC=2;MLEAF=1.00;MQ=43.64;QD=28.20;SOR=1.022	GT:AD:DP:GQ:PL	1/1:0,19:19:57:822,57,0
2R	13724675	.	T	C	728.77	.	AC=2;AF=1.00;AN=2;DP=20;ExcessHet=3.0103;FS=0.000;MLEAC=2;MLEAF=1.00;MQ=43.61;QD=32.57;SOR=1.371	GT:AD:DP:GQ:PL	1/1:0,17:17:51:757,51,0
2R	13724694	.	A	G	361.77	.	AC=2;AF=1.00;AN=2;DP=17;ExcessHet=3.0103;FS=0.000;MLEAC=2;MLEAF=1.00;MQ=43.65;QD=24.12;SOR=1.473	GT:AD:DP:GQ:PL	1/1:0,15:15:45:390,45,0
2R	13724735	.	G	C	663.77	.	AC=2;AF=1.00;AN=2;DP=28;ExcessHet=3.0103;FS=0.000;MLEAC=2;MLEAF=1.00;MQ=43.46;QD=25.53;SOR=1.445	GT:AD:DP:GQ:PL	1/1:0,26:26:77:692,77,0
2R	13725178	.	G	A	1916.77	.	AC=2;AF=1.00;AN=2;DP=71;ExcessHet=3.0103;FS=0.000;MLEAC=2;MLEAF=1.00;MQ=44.00;QD=27.38;SOR=0.874	GT:AD:DP:GQ:PL	1/1:0,70:70:99:1945,210,0
2R	13725667	.	C	T	2177.77	.	AC=2;AF=1.00;AN=2;BaseQRankSum=-0.902;ClippingRankSum=0.000;DP=54;ExcessHet=3.0103;FS=0.000;MLEAC=2;MLEAF=1.00;MQ=44.00;MQRankSum=0.000;QD=30.18;ReadPosRankSum=-0.730;SOR=0.349	GT:AD:DP:GQ:PL	1/1:1,53:54:99:2206,120,0
2R	13725683	.	A	G	1969.77	.	AC=2;AF=1.00;AN=2;BaseQRankSum=-0.257;ClippingRankSum=0.000;DP=48;ExcessHet=3.0103;FS=3.195;MLEAC=2;MLEAF=1.00;MQ=44.00;MQRankSum=0.000;QD=27.82;ReadPosRankSum=0.772;SOR=0.424	GT:AD:DP:GQ:PL	1/1:1,47:48:99:1998,99,0
2R	13725742	.	T	A	1255.77	.	AC=2;AF=1.00;AN=2;BaseQRankSum=0.727;ClippingRankSum=0.000;DP=49;ExcessHet=3.0103;FS=3.285;MLEAC=2;MLEAF=1.00;MQ=44.00;MQRankSum=0.000;QD=25.63;ReadPosRankSum=-0.488;SOR=0.487	GT:AD:DP:GQ:PL	1/1:1,48:49:99:1284,119,0
2R	13725856	.	A	G	1037.77	.	AC=2;AF=1.00;AN=2;BaseQRankSum=0.807;ClippingRankSum=0.000;DP=43;ExcessHet=3.0103;FS=0.000;MLEAC=2;MLEAF=1.00;MQ=44.00;MQRankSum=0.000;QD=25.31;ReadPosRankSum=-0.505;SOR=0.223	GT:AD:DP:GQ:PL	1/1:1,40:41:94:1066,94,0
2R	13725961	.	T	C	1528.77	.	AC=2;AF=1.00;AN=2;DP=59;ExcessHet=3.0103;FS=0.000;MLEAC=2;MLEAF=1.00;MQ=43.97;QD=25.91;SOR=1.034	GT:AD:DP:GQ:PL	1/1:0,59:59:99:1557,175,0
2R	13726302	.	T	A	1471.77	.	AC=2;AF=1.00;AN=2;BaseQRankSum=1.783;ClippingRankSum=0.000;DP=55;ExcessHet=3.0103;FS=0.000;MLEAC=2;MLEAF=1.00;MQ=43.96;MQRankSum=0.000;QD=26.76;ReadPosRankSum=0.284;SOR=0.368	GT:AD:DP:GQ:PL	1/1:1,54:55:99:1500,155,0
2R	13726639	.	T	G	1277.77	.	AC=2;AF=1.00;AN=2;DP=49;ExcessHet=3.0103;FS=0.000;MLEAC=2;MLEAF=1.00;MQ=43.36;QD=26.08;SOR=1.225	GT:AD:DP:GQ:PL	1/1:0,49:49:99:1306,146,0
2R	13727433	.	G	A	1469.77	.	AC=2;AF=1.00;AN=2;DP=54;ExcessHet=3.0103;FS=0.000;MLEAC=2;MLEAF=1.00;MQ=44.00;QD=27.22;SOR=1.567	GT:AD:DP:GQ:PL	1/1:0,54:54:99:1498,162,0
2R	13736013	.	A	G	1642.77	.	AC=2;AF=1.00;AN=2;DP=63;ExcessHet=3.0103;FS=0.000;MLEAC=2;MLEAF=1.00;MQ=43.42;QD=26.08;SOR=1.179	GT:AD:DP:GQ:PL	1/1:0,63:63:99:1671,187,0
2R	13736448	.	GA	G	1284.73	.	AC=2;AF=1.00;AN=2;BaseQRankSum=-0.809;ClippingRankSum=0.000;DP=45;ExcessHet=3.0103;FS=0.000;MLEAC=2;MLEAF=1.00;MQ=44.00;MQRankSum=0.000;QD=28.55;ReadPosRankSum=-1.541;SOR=0.223	GT:AD:DP:GQ:PL	1/1:1,44:45:99:1322,108,0
2R	13736491	.	GTGC	G	1801.73	.	AC=2;AF=1.00;AN=2;BaseQRankSum=0.631;ClippingRankSum=0.000;DP=45;ExcessHet=3.0103;FS=3.324;MLEAC=2;MLEAF=1.00;MQ=44.00;MQRankSum=0.000;QD=31.68;ReadPosRankSum=0.323;SOR=0.525	GT:AD:DP:GQ:PL	1/1:1,42:43:84:1839,84,0
2R	13736560	.	T	A	1277.77	.	AC=2;AF=1.00;AN=2;DP=48;ExcessHet=3.0103;FS=0.000;MLEAC=2;MLEAF=1.00;MQ=44.00;QD=27.19;SOR=1.022	GT:AD:DP:GQ:PL	1/1:0,47:47:99:1306,141,0
2R	13736863	.	AGT	A	1202.73	.	AC=2;AF=1.00;AN=2;DP=51;ExcessHet=3.0103;FS=0.000;MLEAC=2;MLEAF=1.00;MQ=43.93;QD=29.33;SOR=1.121	GT:AD:DP:GQ:PL	1/1:0,41:41:99:1240,123,0
2R	13737072	.	A	G	2081.77	.	AC=2;AF=1.00;AN=2;DP=46;ExcessHet=3.0103;FS=0.000;MLEAC=2;MLEAF=1.00;MQ=43.85;QD=30.26;SOR=0.693	GT:AD:DP:GQ:PL	1/1:0,46:46:99:2110,144,0
2R	13737076	.	AGTT	A	2041.73	.	AC=2;AF=1.00;AN=2;DP=47;ExcessHet=3.0103;FS=0.000;MLEAC=2;MLEAF=1.00;MQ=43.90;QD=29.36;SOR=0.735	GT:AD:DP:GQ:PL	1/1:0,47:47:99:2079,141,0
2R	13737101	.	C	T	1232.77	.	AC=2;AF=1.00;AN=2;DP=45;ExcessHet=3.0103;FS=0.000;MLEAC=2;MLEAF=1.00;MQ=43.89;QD=27.39;SOR=0.829	GT:AD:DP:GQ:PL	1/1:0,45:45:99:1261,135,0
2R	13737141	.	C	T	1212.77	.	AC=2;AF=1.00;AN=2;DP=44;ExcessHet=3.0103;FS=0.000;MLEAC=2;MLEAF=1.00;MQ=43.96;QD=27.56;SOR=0.784	GT:AD:DP:GQ:PL	1/1:0,44:44:99:1241,132,0
2R	13737153	.	C	T	1215.77	.	AC=2;AF=1.00;AN=2;DP=45;ExcessHet=3.0103;FS=0.000;MLEAC=2;MLEAF=1.00;MQ=43.96;QD=27.02;SOR=0.829	GT:AD:DP:GQ:PL	1/1:0,45:45:99:1244,135,0
2R	13737172	.	A	G	1002.77	.	AC=2;AF=1.00;AN=2;DP=39;ExcessHet=3.0103;FS=0.000;MLEAC=2;MLEAF=1.00;MQ=43.95;QD=26.39;SOR=0.914	GT:AD:DP:GQ:PL	1/1:0,38:38:99:1031,114,0
2R	13737242	.	C	G	2041.77	.	AC=2;AF=1.00;AN=2;DP=45;ExcessHet=3.0103;FS=0.000;MLEAC=2;MLEAF=1.00;MQ=44.00;QD=25.13;SOR=0.737	GT:AD:DP:GQ:PL	1/1:0,45:45:99:2070,138,0
2R	13737244	.	T	G	2041.77	.	AC=2;AF=1.00;AN=2;DP=46;ExcessHet=3.0103;FS=0.000;MLEAC=2;MLEAF=1.00;MQ=44.00;QD=28.26;SOR=0.780	GT:AD:DP:GQ:PL	1/1:0,46:46:99:2070,138,0
2R	13737249	.	C	T	1951.77	.	AC=2;AF=1.00;AN=2;DP=43;ExcessHet=3.0103;FS=0.000;MLEAC=2;MLEAF=1.00;MQ=44.00;QD=34.40;SOR=0.739	GT:AD:DP:GQ:PL	1/1:0,43:43:99:1980,132,0
2R	13737277	.	T	G	1295.77	.	AC=2;AF=1.00;AN=2;BaseQRankSum=1.795;ClippingRankSum=0.000;DP=48;ExcessHet=3.0103;FS=0.000;MLEAC=2;MLEAF=1.00;MQ=44.00;MQRankSum=0.000;QD=27.00;ReadPosRankSum=0.072;SOR=0.240	GT:AD:DP:GQ:PL	1/1:1,47:48:99:1324,134,0
2R	13737423	.	G	C	1353.77	.	AC=2;AF=1.00;AN=2;DP=51;ExcessHet=3.0103;FS=0.000;MLEAC=2;MLEAF=1.00;MQ=44.00;QD=26.54;SOR=0.994	GT:AD:DP:GQ:PL	1/1:0,51:51:99:1382,152,0
2R	13737829	.	A	AT	846.73	.	AC=2;AF=1.00;AN=2;DP=48;ExcessHet=3.0103;FS=0.000;MLEAC=2;MLEAF=1.00;MQ=43.96;QD=20.16;SOR=0.788	GT:AD:DP:GQ:PL	1/1:0,42:42:99:884,125,0
2R	13739207	.	C	A	1940.77	.	AC=2;AF=1.00;AN=2;DP=45;ExcessHet=3.0103;FS=0.000;MLEAC=2;MLEAF=1.00;MQ=43.96;QD=24.73;SOR=1.154	GT:AD:DP:GQ:PL	1/1:0,45:45:99:1969,138,0
2R	13739212	.	G	T	1910.77	.	AC=2;AF=1.00;AN=2;DP=42;ExcessHet=3.0103;FS=0.000;MLEAC=2;MLEAF=1.00;MQ=43.95;QD=34.68;SOR=1.402	GT:AD:DP:GQ:PL	1/1:0,42:42:99:1939,135,0
2R	13740212	.	C	A	1073.77	.	AC=2;AF=1.00;AN=2;DP=41;ExcessHet=3.0103;FS=0.000;MLEAC=2;MLEAF=1.00;MQ=44.00;QD=26.19;SOR=1.075	GT:AD:DP:GQ:PL	1/1:0,41:41:99:1102,122,0
2R	13740609	.	T	C	1382.77	.	AC=2;AF=1.00;AN=2;BaseQRankSum=1.411;ClippingRankSum=0.000;DP=58;ExcessHet=3.0103;FS=0.000;MLEAC=2;MLEAF=1.00;MQ=43.95;MQRankSum=0.000;QD=23.84;ReadPosRankSum=-1.322;SOR=0.535	GT:AD:DP:GQ:PL	1/1:1,57:58:99:1411,161,0
2R	13740669	.	A	T	1273.77	.	AC=2;AF=1.00;AN=2;BaseQRankSum=1.433;ClippingRankSum=0.000;DP=57;ExcessHet=3.0103;FS=1.888;MLEAC=2;MLEAF=1.00;MQ=43.88;MQRankSum=1.640;QD=22.35;ReadPosRankSum=-2.116;SOR=0.380	GT:AD:DP:GQ:PL	1/1:5,52:57:34:1302,34,0
2R	13740679	.	CTACAA	C	2437.73	.	AC=2;AF=1.00;AN=2;DP=56;ExcessHet=3.0103;FS=0.000;MLEAC=2;MLEAF=1.00;MQ=43.84;QD=32.00;SOR=1.487	GT:AD:DP:GQ:PL	1/1:0,55:55:99:2475,166,0
2R	13740695	.	T	G	1542.77	.	AC=2;AF=1.00;AN=2;DP=57;ExcessHet=3.0103;FS=0.000;MLEAC=2;MLEAF=1.00;MQ=43.85;QD=27.07;SOR=1.238	GT:AD:DP:GQ:PL	1/1:0,57:57:99:1571,171,0
2R	13740721	.	G	A	1515.77	.	AC=2;AF=1.00;AN=2;DP=54;ExcessHet=3.0103;FS=0.000;MLEAC=2;MLEAF=1.00;MQ=43.84;QD=28.07;SOR=1.118	GT:AD:DP:GQ:PL	1/1:0,54:54:99:1544,162,0
2R	13740737	.	G	C	1420.77	.	AC=2;AF=1.00;AN=2;DP=53;ExcessHet=3.0103;FS=0.000;MLEAC=2;MLEAF=1.00;MQ=43.83;QD=26.81;SOR=0.981	GT:AD:DP:GQ:PL	1/1:0,53:53:99:1449,159,0
2R	13740747	.	AG	A	1899.73	.	AC=2;AF=1.00;AN=2;DP=55;ExcessHet=3.0103;FS=0.000;MLEAC=2;MLEAF=1.00;MQ=43.84;QD=34.54;SOR=1.061	GT:AD:DP:GQ:PL	1/1:0,55:55:99:1937,165,0
2R	13740884	.	G	A	975.77	.	AC=2;AF=1.00;AN=2;DP=37;ExcessHet=3.0103;FS=0.000;MLEAC=2;MLEAF=1.00;MQ=43.67;QD=26.37;SOR=1.609	GT:AD:DP:GQ:PL	1/1:0,37:37:99:1004,110,0
2R	13740924	.	T	A	1058.77	.	AC=2;AF=1.00;AN=2;DP=39;ExcessHet=3.0103;FS=0.000;MLEAC=2;MLEAF=1.00;MQ=43.64;QD=27.15;SOR=1.923	GT:AD:DP:GQ:PL	1/1:0,39:39:99:1087,117,0
2R	13741120	.	G	A	30.77	.	AC=1;AF=0.500;AN=2;BaseQRankSum=-2.208;ClippingRankSum=0.000;DP=12;ExcessHet=3.0103;FS=0.000;MLEAC=1;MLEAF=0.500;MQ=43.35;MQRankSum=-0.114;QD=2.56;ReadPosRankSum=-2.838;SOR=0.941	GT:AD:DP:GQ:PL	0/1:9,3:12:59:59,0,462
2R	13741573	.	GA	G	768.73	.	AC=2;AF=1.00;AN=2;DP=37;ExcessHet=3.0103;FS=0.000;MLEAC=2;MLEAF=1.00;MQ=44.00;QD=21.96;SOR=0.749	GT:AD:DP:GQ:PL	1/1:0,35:35:99:806,105,0
2R	13741612	.	G	A	970.77	.	AC=2;AF=1.00;AN=2;DP=41;ExcessHet=3.0103;FS=0.000;MLEAC=2;MLEAF=1.00;MQ=44.00;QD=24.89;SOR=0.850	GT:AD:DP:GQ:PL	1/1:0,39:39:99:999,116,0
2R	13741841	.	G	T	1253.77	.	AC=2;AF=1.00;AN=2;DP=46;ExcessHet=3.0103;FS=0.000;MLEAC=2;MLEAF=1.00;MQ=43.89;QD=27.26;SOR=0.976	GT:AD:DP:GQ:PL	1/1:0,46:46:99:1282,138,0
2R	13741876	.	G	A	2127.77	.	AC=2;AF=1.00;AN=2;DP=49;ExcessHet=3.0103;FS=0.000;MLEAC=2;MLEAF=1.00;MQ=43.90;QD=27.49;SOR=0.733	GT:AD:DP:GQ:PL	1/1:0,49:49:99:2156,147,0
2R	13741883	.	T	G	2172.77	.	AC=2;AF=1.00;AN=2;DP=47;ExcessHet=3.0103;FS=0.000;MLEAC=2;MLEAF=1.00;MQ=43.90;QD=25.99;SOR=0.735	GT:AD:DP:GQ:PL	1/1:0,47:47:99:2201,150,0
2R	13741884	.	T	G	2172.77	.	AC=2;AF=1.00;AN=2;DP=47;ExcessHet=3.0103;FS=0.000;MLEAC=2;MLEAF=1.00;MQ=43.90;QD=25.88;SOR=0.735	GT:AD:DP:GQ:PL	1/1:0,47:47:99:2201,150,0
2R	13741935	.	T	C	1409.77	.	AC=2;AF=1.00;AN=2;BaseQRankSum=-0.516;ClippingRankSum=0.000;DP=56;ExcessHet=3.0103;FS=3.865;MLEAC=2;MLEAF=1.00;MQ=43.88;MQRankSum=-0.159;QD=25.17;ReadPosRankSum=1.383;SOR=0.890	GT:AD:DP:GQ:PL	1/1:1,55:56:99:1438,139,0
2R	13742044	.	G	T	1335.77	.	AC=2;AF=1.00;AN=2;DP=49;ExcessHet=3.0103;FS=0.000;MLEAC=2;MLEAF=1.00;MQ=43.68;QD=27.26;SOR=1.225	GT:AD:DP:GQ:PL	1/1:0,49:49:99:1364,147,0
2R	13742136	.	C	T	1069.77	.	AC=2;AF=1.00;AN=2;DP=39;ExcessHet=3.0103;FS=0.000;MLEAC=2;MLEAF=1.00;MQ=43.50;QD=27.43;SOR=0.968	GT:AD:DP:GQ:PL	1/1:0,39:39:99:1098,117,0
2R	13742159	.	AAG	A	1672.73	.	AC=2;AF=1.00;AN=2;DP=38;ExcessHet=3.0103;FS=0.000;MLEAC=2;MLEAF=1.00;MQ=43.29;QD=26.81;SOR=1.040	GT:AD:DP:GQ:PL	1/1:0,38:38:99:1710,114,0
2R	13742163	.	A	AGGTG	1672.73	.	AC=2;AF=1.00;AN=2;DP=38;ExcessHet=3.0103;FS=0.000;MLEAC=2;MLEAF=1.00;MQ=43.29;QD=31.27;SOR=1.040	GT:AD:DP:GQ:PL	1/1:0,38:38:99:1710,114,0
2R	13742281	.	G	A	2155.77	.	AC=2;AF=1.00;AN=2;DP=48;ExcessHet=3.0103;FS=0.000;MLEAC=2;MLEAF=1.00;MQ=43.21;QD=28.94;SOR=0.963	GT:AD:DP:GQ:PL	1/1:0,48:48:99:2184,147,0
2R	13742286	.	T	G	2115.77	.	AC=2;AF=1.00;AN=2;DP=47;ExcessHet=3.0103;FS=0.000;MLEAC=2;MLEAF=1.00;MQ=43.15;QD=30.11;SOR=0.919	GT:AD:DP:GQ:PL	1/1:0,47:47:99:2144,144,0
2R	13742295	.	T	G	2192.77	.	AC=2;AF=1.00;AN=2;DP=51;ExcessHet=3.0103;FS=0.000;MLEAC=2;MLEAF=1.00;MQ=42.97;QD=32.43;SOR=0.900	GT:AD:DP:GQ:PL	1/1:0,51:51:99:2221,153,0
2R	13742386	.	C	CGAAAGTCGCAT	1534.73	.	AC=2;AF=1.00;AN=2;DP=39;ExcessHet=3.0103;FS=0.000;MLEAC=2;MLEAF=1.00;MQ=41.69;QD=26.29;SOR=0.869	GT:AD:DP:GQ:PL	1/1:0,35:35:99:1572,104,0
2R	13742388	.	C	CTTCACT	1536.73	.	AC=2;AF=1.00;AN=2;DP=42;ExcessHet=3.0103;FS=0.000;MLEAC=2;MLEAF=1.00;MQ=41.86;QD=30.88;SOR=0.811	GT:AD:DP:GQ:PL	1/1:0,34:34:99:1574,105,0
2R	13742390	.	G	GGTTAACTTGTCA	2103.73	.	AC=2;AF=1.00;AN=2;DP=45;ExcessHet=3.0103;FS=0.000;MLEAC=2;MLEAF=1.00;MQ=42.00;QD=32.28;SOR=0.811	GT:AD:DP:GQ:PL	1/1:0,43:43:99:2141,143,0
2R	13742439	2R_13742439_SNP	A	T	1281.77	.	AC=2;AF=1.00;AN=2;DB;DP=47;ExcessHet=3.0103;FS=0.000;MLEAC=2;MLEAF=1.00;MQ=43.23;QD=27.27;SOR=1.659	GT:AD:DP:GQ:PL	1/1:0,47:47:99:1310,141,0
2R	13742581	.	C	T	2110.77	.	AC=2;AF=1.00;AN=2;DP=52;ExcessHet=3.0103;FS=0.000;MLEAC=2;MLEAF=1.00;MQ=44.29;QD=30.63;SOR=1.051	GT:AD:DP:GQ:PL	1/1:0,50:50:99:2139,150,0
2R	13742602	.	T	TG	2273.73	.	AC=2;AF=1.00;AN=2;BaseQRankSum=1.560;ClippingRankSum=0.000;DP=58;ExcessHet=3.0103;FS=0.000;MLEAC=2;MLEAF=1.00;MQ=44.27;MQRankSum=1.344;QD=29.50;ReadPosRankSum=1.156;SOR=0.285	GT:AD:DP:GQ:PL	1/1:1,56:57:99:2311,144,0
2R	13742951	.	T	TGGGCCGGATTTTAAGGTGGAGTCGGAGGACTTGGA	2435.73	.	AC=2;AF=1.00;AN=2;DP=49;ExcessHet=3.0103;FS=0.000;MLEAC=2;MLEAF=1.00;MQ=42.22;QD=30.19;SOR=0.919	GT:AD:DP:GQ:PL	1/1:0,47:47:99:2473,165,0
2R	13742963	.	T	A	1709.77	.	AC=2;AF=1.00;AN=2;DP=40;ExcessHet=3.0103;FS=0.000;MLEAC=2;MLEAF=1.00;MQ=41.73;QD=32.02;SOR=1.022	GT:AD:DP:GQ:PL	1/1:0,40:40:99:1738,120,0
2R	13742964	.	G	T	1709.77	.	AC=2;AF=1.00;AN=2;DP=39;ExcessHet=3.0103;FS=0.000;MLEAC=2;MLEAF=1.00;MQ=41.73;QD=27.98;SOR=0.968	GT:AD:DP:GQ:PL	1/1:0,39:39:99:1738,120,0
2R	13742980	.	C	A	990.77	.	AC=2;AF=1.00;AN=2;BaseQRankSum=2.260;ClippingRankSum=0.000;DP=43;ExcessHet=3.0103;FS=7.227;MLEAC=2;MLEAF=1.00;MQ=42.36;MQRankSum=0.918;QD=23.04;ReadPosRankSum=-0.550;SOR=0.713	GT:AD:DP:GQ:PL	1/1:2,41:43:99:1019,106,0
2R	13743131	.	A	T	1722.77	.	AC=2;AF=1.00;AN=2;DP=65;ExcessHet=3.0103;FS=0.000;MLEAC=2;MLEAF=1.00;MQ=43.23;QD=26.50;SOR=1.162	GT:AD:DP:GQ:PL	1/1:0,65:65:99:1751,194,0
2R	13743187	.	GA	G	2871.73	.	AC=2;AF=1.00;AN=2;DP=65;ExcessHet=3.0103;FS=0.000;MLEAC=2;MLEAF=1.00;MQ=42.93;QD=26.38;SOR=1.127	GT:AD:DP:GQ:PL	1/1:0,64:64:99:2909,196,0
2R	13743189	.	A	G	2880.77	.	AC=2;AF=1.00;AN=2;DP=65;ExcessHet=3.0103;FS=0.000;MLEAC=2;MLEAF=1.00;MQ=42.96;QD=30.29;SOR=1.162	GT:AD:DP:GQ:PL	1/1:0,65:65:99:2909,196,0
2R	13743261	.	A	T	1729.77	.	AC=2;AF=1.00;AN=2;DP=63;ExcessHet=3.0103;FS=0.000;MLEAC=2;MLEAF=1.00;MQ=43.28;QD=27.46;SOR=0.724	GT:AD:DP:GQ:PL	1/1:0,63:63:99:1758,189,0
2R	13743342	.	T	A	3152.77	.	AC=2;AF=1.00;AN=2;DP=70;ExcessHet=3.0103;FS=0.000;MLEAC=2;MLEAF=1.00;MQ=43.25;QD=28.79;SOR=1.244	GT:AD:DP:GQ:PL	1/1:0,70:70:99:3181,220,0
2R	13743345	.	A	G	3125.77	.	AC=2;AF=1.00;AN=2;DP=69;ExcessHet=3.0103;FS=0.000;MLEAC=2;MLEAF=1.00;MQ=43.20;QD=33.71;SOR=1.131	GT:AD:DP:GQ:PL	1/1:0,69:69:99:3154,217,0
2R	13743356	.	C	G	1874.77	.	AC=2;AF=1.00;AN=2;DP=71;ExcessHet=3.0103;FS=0.000;MLEAC=2;MLEAF=1.00;MQ=43.19;QD=26.78;SOR=1.163	GT:AD:DP:GQ:PL	1/1:0,70:70:99:1903,209,0
2R	13743383	.	A	T	2873.77	.	AC=2;AF=1.00;AN=2;DP=67;ExcessHet=3.0103;FS=0.000;MLEAC=2;MLEAF=1.00;MQ=43.18;QD=29.23;SOR=0.917	GT:AD:DP:GQ:PL	1/1:0,67:67:99:2902,202,0
2R	13743390	.	T	TTTTCGGAC	2958.73	.	AC=2;AF=1.00;AN=2;DP=62;ExcessHet=3.0103;FS=0.000;MLEAC=2;MLEAF=1.00;MQ=43.17;QD=29.30;SOR=0.976	GT:AD:DP:GQ:PL	1/1:0,62:62:99:2996,205,0
2R	13743397	.	C	T	2828.77	.	AC=2;AF=1.00;AN=2;DP=65;ExcessHet=3.0103;FS=0.000;MLEAC=2;MLEAF=1.00;MQ=43.24;QD=31.98;SOR=1.162	GT:AD:DP:GQ:PL	1/1:0,65:65:99:2857,195,0
2R	13743413	.	A	G	1680.77	.	AC=2;AF=1.00;AN=2;DP=63;ExcessHet=3.0103;FS=0.000;MLEAC=2;MLEAF=1.00;MQ=43.22;QD=26.68;SOR=1.270	GT:AD:DP:GQ:PL	1/1:0,63:63:99:1709,189,0
2R	13743678	.	G	A	1327.77	.	AC=2;AF=1.00;AN=2;DP=49;ExcessHet=3.0103;FS=0.000;MLEAC=2;MLEAF=1.00;MQ=43.88;QD=27.10;SOR=0.733	GT:AD:DP:GQ:PL	1/1:0,49:49:99:1356,146,0
2R	13743826	.	C	G	1046.77	.	AC=2;AF=1.00;AN=2;DP=40;ExcessHet=3.0103;FS=0.000;MLEAC=2;MLEAF=1.00;MQ=43.88;QD=26.17;SOR=1.151	GT:AD:DP:GQ:PL	1/1:0,40:40:99:1075,120,0
2R	13743909	.	G	C	1102.77	.	AC=2;AF=1.00;AN=2;BaseQRankSum=-1.532;ClippingRankSum=0.000;DP=45;ExcessHet=3.0103;FS=3.522;MLEAC=2;MLEAF=1.00;MQ=43.80;MQRankSum=-0.234;QD=24.51;ReadPosRankSum=1.579;SOR=0.663	GT:AD:DP:GQ:PL	1/1:1,44:45:99:1131,101,0
2R	13743945	.	CTTTTT	C	1664.73	.	AC=2;AF=1.00;AN=2;DP=41;ExcessHet=3.0103;FS=0.000;MLEAC=2;MLEAF=1.00;MQ=43.90;QD=28.68;SOR=0.850	GT:AD:DP:GQ:PL	1/1:0,39:39:99:1702,118,0
2R	13744062	.	T	C	1171.77	.	AC=2;AF=1.00;AN=2;DP=47;ExcessHet=3.0103;FS=0.000;MLEAC=2;MLEAF=1.00;MQ=43.83;QD=25.47;SOR=1.085	GT:AD:DP:GQ:PL	1/1:0,46:46:99:1200,136,0
2R	13744093	.	C	T	1404.77	.	AC=2;AF=1.00;AN=2;BaseQRankSum=1.794;ClippingRankSum=0.000;DP=52;ExcessHet=3.0103;FS=3.358;MLEAC=2;MLEAF=1.00;MQ=43.62;MQRankSum=-0.439;QD=27.01;ReadPosRankSum=-0.639;SOR=0.537	GT:AD:DP:GQ:PL	1/1:1,51:52:99:1433,146,0
2R	13744157	.	C	A	1336.77	.	AC=2;AF=1.00;AN=2;DP=49;ExcessHet=3.0103;FS=0.000;MLEAC=2;MLEAF=1.00;MQ=43.32;QD=27.28;SOR=0.733	GT:AD:DP:GQ:PL	1/1:0,49:49:99:1365,147,0
2R	13744195	.	T	A	1318.77	.	AC=2;AF=1.00;AN=2;DP=49;ExcessHet=3.0103;FS=0.000;MLEAC=2;MLEAF=1.00;MQ=42.83;QD=26.91;SOR=0.909	GT:AD:DP:GQ:PL	1/1:0,49:49:99:1347,147,0
2R	13744206	.	TG	T	1942.73	.	AC=2;AF=1.00;AN=2;DP=44;ExcessHet=3.0103;FS=0.000;MLEAC=2;MLEAF=1.00;MQ=42.61;QD=36.69;SOR=0.836	GT:AD:DP:GQ:PL	1/1:0,43:43:99:1980,132,0
2R	13744209	.	A	C	1951.77	.	AC=2;AF=1.00;AN=2;DP=44;ExcessHet=3.0103;FS=0.000;MLEAC=2;MLEAF=1.00;MQ=42.61;QD=26.99;SOR=0.883	GT:AD:DP:GQ:PL	1/1:0,44:44:99:1980,132,0
2R	13744213	.	A	T	1951.77	.	AC=2;AF=1.00;AN=2;DP=44;ExcessHet=3.0103;FS=0.000;MLEAC=2;MLEAF=1.00;MQ=42.61;QD=32.38;SOR=0.883	GT:AD:DP:GQ:PL	1/1:0,44:44:99:1980,132,0
2R	13744227	.	T	C	1157.77	.	AC=2;AF=1.00;AN=2;DP=44;ExcessHet=3.0103;FS=0.000;MLEAC=2;MLEAF=1.00;MQ=42.49;QD=26.31;SOR=0.883	GT:AD:DP:GQ:PL	1/1:0,44:44:99:1186,132,0
2R	13744239	.	G	T	1142.77	.	AC=2;AF=1.00;AN=2;DP=42;ExcessHet=3.0103;FS=0.000;MLEAC=2;MLEAF=1.00;MQ=42.47;QD=27.21;SOR=0.892	GT:AD:DP:GQ:PL	1/1:0,42:42:99:1171,126,0
2R	13744261	.	G	T	1303.77	.	AC=2;AF=1.00;AN=2;DP=48;ExcessHet=3.0103;FS=0.000;MLEAC=2;MLEAF=1.00;MQ=42.29;QD=27.16;SOR=1.426	GT:AD:DP:GQ:PL	1/1:0,48:48:99:1332,144,0
2R	13744275	.	T	A	1883.77	.	AC=2;AF=1.00;AN=2;DP=44;ExcessHet=3.0103;FS=0.000;MLEAC=2;MLEAF=1.00;MQ=42.13;QD=29.67;SOR=1.954	GT:AD:DP:GQ:PL	1/1:0,43:43:99:1912,132,0
2R	13744281	.	T	C	1888.77	.	AC=2;AF=1.00;AN=2;DP=44;ExcessHet=3.0103;FS=0.000;MLEAC=2;MLEAF=1.00;MQ=42.13;QD=30.67;SOR=2.007	GT:AD:DP:GQ:PL	1/1:0,44:44:99:1917,132,0
2R	13744321	.	G	T	2197.77	.	AC=2;AF=1.00;AN=2;DP=49;ExcessHet=3.0103;FS=0.000;MLEAC=2;MLEAF=1.00;MQ=42.26;QD=34.71;SOR=1.473	GT:AD:DP:GQ:PL	1/1:0,49:49:99:2226,151,0
2R	13744323	.	G	A	2197.77	.	AC=2;AF=1.00;AN=2;DP=50;ExcessHet=3.0103;FS=0.000;MLEAC=2;MLEAF=1.00;MQ=42.29;QD=24.54;SOR=1.390	GT:AD:DP:GQ:PL	1/1:0,50:50:99:2226,151,0
2R	13744329	.	GCGC	G	2122.73	.	AC=2;AF=1.00;AN=2;DP=51;ExcessHet=3.0103;FS=0.000;MLEAC=2;MLEAF=1.00;MQ=42.35;QD=30.11;SOR=1.067	GT:AD:DP:GQ:PL	1/1:0,48:48:99:2160,145,0
2R	13744344	.	T	C	1375.77	.	AC=2;AF=1.00;AN=2;DP=51;ExcessHet=3.0103;FS=0.000;MLEAC=2;MLEAF=1.00;MQ=42.39;QD=26.98;SOR=0.900	GT:AD:DP:GQ:PL	1/1:0,51:51:99:1404,153,0
2R	13744386	.	C	A	2228.77	.	AC=2;AF=1.00;AN=2;DP=50;ExcessHet=3.0103;FS=0.000;MLEAC=2;MLEAF=1.00;MQ=42.42;QD=28.85;SOR=0.859	GT:AD:DP:GQ:PL	1/1:0,50:50:99:2257,153,0
2R	13744388	.	T	A	2228.77	.	AC=2;AF=1.00;AN=2;DP=51;ExcessHet=3.0103;FS=0.000;MLEAC=2;MLEAF=1.00;MQ=42.40;QD=33.16;SOR=0.813	GT:AD:DP:GQ:PL	1/1:0,51:51:99:2257,153,0
2R	13744441	.	C	A	2671.77	.	AC=2;AF=1.00;AN=2;DP=60;ExcessHet=3.0103;FS=0.000;MLEAC=2;MLEAF=1.00;MQ=42.31;QD=32.17;SOR=1.071	GT:AD:DP:GQ:PL	1/1:0,60:60:99:2700,181,0
2R	13744442	.	C	A	2700.77	.	AC=2;AF=1.00;AN=2;DP=60;ExcessHet=3.0103;FS=0.000;MLEAC=2;MLEAF=1.00;MQ=42.31;QD=28.23;SOR=1.071	GT:AD:DP:GQ:PL	1/1:0,60:60:99:2729,184,0
2R	13744447	.	T	C	2655.77	.	AC=2;AF=1.00;AN=2;DP=60;ExcessHet=3.0103;FS=0.000;MLEAC=2;MLEAF=1.00;MQ=42.25;QD=26.11;SOR=1.160	GT:AD:DP:GQ:PL	1/1:0,60:60:99:2684,181,0
2R	13744472	.	T	C	1585.77	.	AC=2;AF=1.00;AN=2;DP=59;ExcessHet=3.0103;FS=0.000;MLEAC=2;MLEAF=1.00;MQ=42.26;QD=26.88;SOR=1.217	GT:AD:DP:GQ:PL	1/1:0,59:59:99:1614,176,0
2R	13744481	.	T	TG	2422.73	.	AC=2;AF=1.00;AN=2;DP=54;ExcessHet=3.0103;FS=0.000;MLEAC=2;MLEAF=1.00;MQ=42.19;QD=24.79;SOR=1.077	GT:AD:DP:GQ:PL	1/1:0,53:53:99:2460,166,0
2R	13744483	.	T	A	2476.77	.	AC=2;AF=1.00;AN=2;DP=54;ExcessHet=3.0103;FS=0.000;MLEAC=2;MLEAF=1.00;MQ=42.19;QD=28.25;SOR=1.022	GT:AD:DP:GQ:PL	1/1:0,54:54:99:2505,169,0
2R	13744490	.	GT	G	2437.73	.	AC=2;AF=1.00;AN=2;DP=54;ExcessHet=3.0103;FS=0.000;MLEAC=2;MLEAF=1.00;MQ=42.19;QD=29.48;SOR=0.931	GT:AD:DP:GQ:PL	1/1:0,54:54:99:2475,166,0
2R	13744492	.	T	G	2446.77	.	AC=2;AF=1.00;AN=2;DP=55;ExcessHet=3.0103;FS=0.000;MLEAC=2;MLEAF=1.00;MQ=42.22;QD=28.00;SOR=0.884	GT:AD:DP:GQ:PL	1/1:0,55:55:99:2475,166,0
2R	13744495	.	C	CT	2437.73	.	AC=2;AF=1.00;AN=2;DP=54;ExcessHet=3.0103;FS=0.000;MLEAC=2;MLEAF=1.00;MQ=42.19;QD=25.18;SOR=0.846	GT:AD:DP:GQ:PL	1/1:0,54:54:99:2475,166,0
2R	13744545	.	C	G	1403.77	.	AC=2;AF=1.00;AN=2;DP=55;ExcessHet=3.0103;FS=0.000;MLEAC=2;MLEAF=1.00;MQ=42.60;QD=25.52;SOR=0.884	GT:AD:DP:GQ:PL	1/1:0,55:55:99:1432,164,0
2R	13744574	.	G	T	2038.77	.	AC=2;AF=1.00;AN=2;DP=47;ExcessHet=3.0103;FS=0.000;MLEAC=2;MLEAF=1.00;MQ=42.72;QD=29.76;SOR=0.919	GT:AD:DP:GQ:PL	1/1:0,47:47:99:2067,144,0
2R	13744578	.	C	CT	1992.73	.	AC=2;AF=1.00;AN=2;DP=45;ExcessHet=3.0103;FS=0.000;MLEAC=2;MLEAF=1.00;MQ=42.79;QD=30.99;SOR=0.929	GT:AD:DP:GQ:PL	1/1:0,45:45:99:2030,141,0
2R	13744601	.	A	T	1383.77	.	AC=2;AF=1.00;AN=2;DP=50;ExcessHet=3.0103;FS=0.000;MLEAC=2;MLEAF=1.00;MQ=42.91;QD=27.68;SOR=0.952	GT:AD:DP:GQ:PL	1/1:0,50:50:99:1412,150,0
2R	13744625	.	A	G	1334.77	.	AC=2;AF=1.00;AN=2;DP=49;ExcessHet=3.0103;FS=0.000;MLEAC=2;MLEAF=1.00;MQ=43.09;QD=27.24;SOR=0.818	GT:AD:DP:GQ:PL	1/1:0,49:49:99:1363,147,0
2R	13744662	.	T	C	1374.77	.	AC=2;AF=1.00;AN=2;DP=51;ExcessHet=3.0103;FS=0.000;MLEAC=2;MLEAF=1.00;MQ=43.42;QD=26.96;SOR=0.732	GT:AD:DP:GQ:PL	1/1:0,51:51:99:1403,153,0
2R	13744793	.	A	G	1148.77	.	AC=2;AF=1.00;AN=2;DP=46;ExcessHet=3.0103;FS=0.000;MLEAC=2;MLEAF=1.00;MQ=44.00;QD=26.11;SOR=1.105	GT:AD:DP:GQ:PL	1/1:0,44:44:99:1177,132,0
2R	13745219	.	A	G	1055.77	.	AC=2;AF=1.00;AN=2;DP=40;ExcessHet=3.0103;FS=0.000;MLEAC=2;MLEAF=1.00;MQ=44.00;QD=26.39;SOR=1.292	GT:AD:DP:GQ:PL	1/1:0,40:40:99:1084,120,0
2R	13745441	.	C	T	1208.77	.	AC=2;AF=1.00;AN=2;DP=45;ExcessHet=3.0103;FS=0.000;MLEAC=2;MLEAF=1.00;MQ=44.00;QD=26.86;SOR=1.038	GT:AD:DP:GQ:PL	1/1:0,45:45:99:1237,135,0
2R	13745612	.	C	T	1150.77	.	AC=2;AF=1.00;AN=2;DP=44;ExcessHet=3.0103;FS=0.000;MLEAC=2;MLEAF=1.00;MQ=44.00;QD=26.76;SOR=0.739	GT:AD:DP:GQ:PL	1/1:0,43:43:99:1179,129,0
2R	13745828	.	A	G	830.77	.	AC=2;AF=1.00;AN=2;DP=32;ExcessHet=3.0103;FS=0.000;MLEAC=2;MLEAF=1.00;MQ=44.00;QD=25.96;SOR=0.818	GT:AD:DP:GQ:PL	1/1:0,32:32:96:859,96,0
2R	13746012	.	C	T	2176.77	.	AC=2;AF=1.00;AN=2;DP=48;ExcessHet=3.0103;FS=0.000;MLEAC=2;MLEAF=1.00;MQ=43.71;QD=29.99;SOR=0.866	GT:AD:DP:GQ:PL	1/1:0,48:48:99:2205,147,0
2R	13746014	.	C	CT	2167.73	.	AC=2;AF=1.00;AN=2;DP=49;ExcessHet=3.0103;FS=0.000;MLEAC=2;MLEAF=1.00;MQ=43.72;QD=31.36;SOR=0.818	GT:AD:DP:GQ:PL	1/1:0,49:49:99:2205,147,0
2R	13746015	.	C	T	2176.77	.	AC=2;AF=1.00;AN=2;DP=47;ExcessHet=3.0103;FS=0.000;MLEAC=2;MLEAF=1.00;MQ=43.71;QD=29.37;SOR=0.823	GT:AD:DP:GQ:PL	1/1:0,47:47:99:2205,147,0
2R	13746035	.	A	ATATG	2343.73	.	AC=2;AF=1.00;AN=2;DP=50;ExcessHet=3.0103;FS=0.000;MLEAC=2;MLEAF=1.00;MQ=43.73;QD=26.40;SOR=0.866	GT:AD:DP:GQ:PL	1/1:0,48:48:99:2381,159,0
2R	13746041	.	G	C	2311.77	.	AC=2;AF=1.00;AN=2;BaseQRankSum=-1.749;ClippingRankSum=0.000;DP=53;ExcessHet=3.0103;FS=0.000;MLEAC=2;MLEAF=1.00;MQ=43.74;MQRankSum=-0.334;QD=30.78;ReadPosRankSum=1.734;SOR=0.290	GT:AD:DP:GQ:PL	1/1:1,52:53:99:2340,118,0
2R	13746046	.	T	C	2446.77	.	AC=2;AF=1.00;AN=2;BaseQRankSum=0.424;ClippingRankSum=0.000;DP=56;ExcessHet=3.0103;FS=0.000;MLEAC=2;MLEAF=1.00;MQ=43.75;MQRankSum=-0.324;QD=33.84;ReadPosRankSum=1.424;SOR=0.343	GT:AD:DP:GQ:PL	1/1:1,55:56:99:2475,127,0
2R	13746052	.	T	G	2446.77	.	AC=2;AF=1.00;AN=2;BaseQRankSum=-0.667;ClippingRankSum=0.000;DP=56;ExcessHet=3.0103;FS=0.000;MLEAC=2;MLEAF=1.00;MQ=43.75;MQRankSum=-0.324;QD=27.67;ReadPosRankSum=1.176;SOR=0.387	GT:AD:DP:GQ:PL	1/1:1,55:56:99:2475,127,0
2R	13746056	.	C	A	2401.77	.	AC=2;AF=1.00;AN=2;BaseQRankSum=-0.704;ClippingRankSum=0.000;DP=55;ExcessHet=3.0103;FS=0.000;MLEAC=2;MLEAF=1.00;MQ=43.75;MQRankSum=-0.327;QD=32.10;ReadPosRankSum=1.103;SOR=0.415	GT:AD:DP:GQ:PL	1/1:1,54:55:99:2430,124,0
2R	13746218	.	G	C	1044.77	.	AC=2;AF=1.00;AN=2;BaseQRankSum=2.044;ClippingRankSum=0.000;DP=44;ExcessHet=3.0103;FS=0.000;MLEAC=2;MLEAF=1.00;MQ=43.96;MQRankSum=-0.110;QD=24.30;ReadPosRankSum=-0.839;SOR=0.843	GT:AD:DP:GQ:PL	1/1:2,41:43:79:1073,79,0
2R	13746293	.	T	C	1085.77	.	AC=2;AF=1.00;AN=2;BaseQRankSum=0.676;ClippingRankSum=0.000;DP=45;ExcessHet=3.0103;FS=0.000;MLEAC=2;MLEAF=1.00;MQ=43.74;MQRankSum=-0.327;QD=24.13;ReadPosRankSum=-0.511;SOR=0.473	GT:AD:DP:GQ:PL	1/1:1,44:45:99:1114,107,0
2R	13746365	.	G	A	953.77	.	AC=2;AF=1.00;AN=2;DP=36;ExcessHet=3.0103;FS=0.000;MLEAC=2;MLEAF=1.00;MQ=43.54;QD=26.49;SOR=1.061	GT:AD:DP:GQ:PL	1/1:0,36:36:99:982,107,0
2R	13746379	.	G	A	939.77	.	AC=2;AF=1.00;AN=2;DP=36;ExcessHet=3.0103;FS=0.000;MLEAC=2;MLEAF=1.00;MQ=43.48;QD=26.10;SOR=0.927	GT:AD:DP:GQ:PL	1/1:0,36:36:99:968,107,0
2R	13746400	.	G	C	954.77	.	AC=2;AF=1.00;AN=2;DP=37;ExcessHet=3.0103;FS=0.000;MLEAC=2;MLEAF=1.00;MQ=43.42;QD=25.80;SOR=0.859	GT:AD:DP:GQ:PL	1/1:0,37:37:99:983,110,0
2R	13746441	.	T	C	873.77	.	AC=2;AF=1.00;AN=2;BaseQRankSum=-1.742;ClippingRankSum=0.000;DP=37;ExcessHet=3.0103;FS=0.000;MLEAC=2;MLEAF=1.00;MQ=43.37;MQRankSum=-0.541;QD=23.62;ReadPosRankSum=2.700;SOR=0.269	GT:AD:DP:GQ:PL	1/1:1,36:37:81:902,81,0
2R	13746495	.	C	T	887.77	.	AC=2;AF=1.00;AN=2;BaseQRankSum=0.796;ClippingRankSum=0.000;DP=36;ExcessHet=3.0103;FS=0.000;MLEAC=2;MLEAF=1.00;MQ=43.59;MQRankSum=-0.371;QD=24.66;ReadPosRankSum=-0.418;SOR=0.311	GT:AD:DP:GQ:PL	1/1:1,35:36:81:916,81,0
2R	13746543	.	G	A	567.53	.	AC=2;AF=1.00;AN=2;BaseQRankSum=2.103;ClippingRankSum=0.000;DP=28;ExcessHet=3.0103;FS=6.368;MLEAC=2;MLEAF=1.00;MQ=43.90;MQRankSum=-0.236;QD=21.02;ReadPosRankSum=0.849;SOR=0.061	GT:AD:DP:GQ:PL	1/1:3,24:27:3:594,3,0
2R	13746561	.	G	T	479.41	.	AC=1;AF=0.500;AN=2;BaseQRankSum=0.137;ClippingRankSum=0.000;DP=24;ExcessHet=3.0103;FS=2.793;MLEAC=1;MLEAF=0.500;MQ=43.88;MQRankSum=-0.252;QD=19.98;ReadPosRankSum=0.524;SOR=0.141	GT:AD:DP:GQ:PL	0/1:3,21:24:8:507,0,8
2R	13746594	.	C	T	402.22	.	AC=2;AF=1.00;AN=2;BaseQRankSum=1.492;ClippingRankSum=0.000;DP=20;ExcessHet=3.0103;FS=0.000;MLEAC=2;MLEAF=1.00;MQ=44.00;MQRankSum=0.000;QD=21.17;ReadPosRankSum=-1.330;SOR=0.941	GT:AD:DP:GQ:PL	1/1:2,17:19:4:429,4,0
2R	13746676	.	T	C	482.74	.	AC=2;AF=1.00;AN=2;BaseQRankSum=-1.027;ClippingRankSum=0.000;DP=26;ExcessHet=3.0103;FS=0.000;MLEAC=2;MLEAF=1.00;MQ=43.55;MQRankSum=-0.550;QD=19.31;ReadPosRankSum=0.276;SOR=1.426	GT:AD:DP:GQ:PL	1/1:2,23:25:6:510,6,0
2R	13746930	.	C	T	1123.77	.	AC=2;AF=1.00;AN=2;BaseQRankSum=-0.172;ClippingRankSum=0.000;DP=44;ExcessHet=3.0103;FS=3.424;MLEAC=2;MLEAF=1.00;MQ=43.61;MQRankSum=0.000;QD=25.54;ReadPosRankSum=0.910;SOR=0.595	GT:AD:DP:GQ:PL	1/1:1,43:44:99:1152,104,0
2R	13746969	.	T	C	1821.77	.	AC=2;AF=1.00;AN=2;BaseQRankSum=2.276;ClippingRankSum=0.000;DP=48;ExcessHet=3.0103;FS=0.000;MLEAC=2;MLEAF=1.00;MQ=43.52;MQRankSum=5.472;QD=31.97;ReadPosRankSum=0.955;SOR=0.874	GT:AD:DP:GQ:PL	1/1:2,46:48:55:1850,55,0
2R	13746975	.	GA	G	1822.73	.	AC=2;AF=1.00;AN=2;BaseQRankSum=2.333;ClippingRankSum=0.000;DP=49;ExcessHet=3.0103;FS=0.000;MLEAC=2;MLEAF=1.00;MQ=43.53;MQRankSum=5.533;QD=29.93;ReadPosRankSum=0.379;SOR=1.022	GT:AD:DP:GQ:PL	1/1:2,47:49:58:1860,58,0
2R	13747070	.	GCTGTAA	G	1958.73	.	AC=2;AF=1.00;AN=2;DP=50;ExcessHet=3.0103;FS=0.000;MLEAC=2;MLEAF=1.00;MQ=43.32;QD=30.90;SOR=0.737	GT:AD:DP:GQ:PL	1/1:0,45:45:99:1996,136,0
2R	13747562	.	T	C	3310.77	.	AC=2;AF=1.00;AN=2;DP=76;ExcessHet=3.0103;FS=0.000;MLEAC=2;MLEAF=1.00;MQ=43.59;QD=30.31;SOR=0.719	GT:AD:DP:GQ:PL	1/1:0,75:75:99:3339,226,0
2R	13747563	.	C	T	3310.77	.	AC=2;AF=1.00;AN=2;DP=76;ExcessHet=3.0103;FS=0.000;MLEAC=2;MLEAF=1.00;MQ=43.59;QD=29.37;SOR=0.719	GT:AD:DP:GQ:PL	1/1:0,75:75:99:3339,226,0
2R	13747693	.	G	A	1714.77	.	AC=2;AF=1.00;AN=2;BaseQRankSum=1.848;ClippingRankSum=0.000;DP=65;ExcessHet=3.0103;FS=0.000;MLEAC=2;MLEAF=1.00;MQ=43.97;MQRankSum=0.000;QD=26.38;ReadPosRankSum=0.642;SOR=0.307	GT:AD:DP:GQ:PL	1/1:1,64:65:99:1743,184,0
2R	13747745	.	AT	A	2307.73	.	AC=2;AF=1.00;AN=2;BaseQRankSum=-1.293;ClippingRankSum=0.000;DP=71;ExcessHet=3.0103;FS=0.000;MLEAC=2;MLEAF=1.00;MQ=43.97;MQRankSum=-0.085;QD=32.50;ReadPosRankSum=-0.226;SOR=1.131	GT:AD:DP:GQ:PL	1/1:2,69:71:99:2345,142,0
2R	13748071	.	CAT	C	64.73	.	AC=1;AF=0.500;AN=2;BaseQRankSum=2.112;ClippingRankSum=0.000;DP=47;ExcessHet=3.0103;FS=10.813;MLEAC=1;MLEAF=0.500;MQ=42.92;MQRankSum=1.211;QD=1.90;ReadPosRankSum=1.539;SOR=2.248	GT:AD:DP:GQ:PL	0/1:26,8:34:99:102,0,595
2R	13748337	.	TAGAA	T	1927.75	.	AC=1;AF=0.500;AN=2;BaseQRankSum=-0.657;ClippingRankSum=0.000;DP=50;ExcessHet=3.0103;FS=5.547;MLEAC=1;MLEAF=0.500;MQ=43.66;MQRankSum=-0.168;QD=28.62;ReadPosRankSum=-2.391;SOR=0.123	GT:AD:DP:GQ:PL	0/1:3,47:50:23:1965,0,23
2R	13749697	.	C	T	1680.77	.	AC=2;AF=1.00;AN=2;DP=61;ExcessHet=3.0103;FS=0.000;MLEAC=2;MLEAF=1.00;MQ=44.00;QD=27.55;SOR=0.793	GT:AD:DP:GQ:PL	1/1:0,61:61:99:1709,183,0
2R	13749777	.	T	A	2573.77	.	AC=2;AF=1.00;AN=2;DP=62;ExcessHet=3.0103;FS=0.000;MLEAC=2;MLEAF=1.00;MQ=43.79;QD=32.41;SOR=0.865	GT:AD:DP:GQ:PL	1/1:0,61:61:99:2602,184,0
2R	13749793	.	A	C	2485.77	.	AC=2;AF=1.00;AN=2;DP=58;ExcessHet=3.0103;FS=0.000;MLEAC=2;MLEAF=1.00;MQ=43.77;QD=32.33;SOR=0.800	GT:AD:DP:GQ:PL	1/1:0,57:57:99:2514,175,0
2R	13749846	.	T	G	54.77	.	AC=1;AF=0.500;AN=2;BaseQRankSum=-1.835;ClippingRankSum=0.000;DP=60;ExcessHet=3.0103;FS=0.000;MLEAC=1;MLEAF=0.500;MQ=43.93;MQRankSum=0.555;QD=0.91;ReadPosRankSum=-0.670;SOR=0.592	GT:AD:DP:GQ:PL	0/1:53,7:60:83:83,0,2246
2R	13749860	.	C	G	1278.77	.	AC=1;AF=0.500;AN=2;BaseQRankSum=1.639;ClippingRankSum=0.000;DP=63;ExcessHet=3.0103;FS=0.000;MLEAC=1;MLEAF=0.500;MQ=43.94;MQRankSum=-0.424;QD=20.30;ReadPosRankSum=-1.412;SOR=0.510	GT:AD:DP:GQ:PL	0/1:6,57:63:83:1307,0,83
2R	13750486	.	AACACGC	A	2606.73	.	AC=2;AF=1.00;AN=2;DP=64;ExcessHet=3.0103;FS=0.000;MLEAC=2;MLEAF=1.00;MQ=43.26;QD=30.58;SOR=0.726	GT:AD:DP:GQ:PL	1/1:0,59:59:99:2644,178,0
2R	13750526	.	A	T	1697.77	.	AC=2;AF=1.00;AN=2;DP=61;ExcessHet=3.0103;FS=0.000;MLEAC=2;MLEAF=1.00;MQ=43.13;QD=27.83;SOR=0.865	GT:AD:DP:GQ:PL	1/1:0,61:61:99:1726,183,0
2R	13750536	.	GT	G	1760.73	.	AC=2;AF=1.00;AN=2;DP=59;ExcessHet=3.0103;FS=0.000;MLEAC=2;MLEAF=1.00;MQ=43.10;QD=29.84;SOR=0.796	GT:AD:DP:GQ:PL	1/1:0,59:59:99:1798,177,0
2R	13750559	.	T	A	2671.77	.	AC=2;AF=1.00;AN=2;DP=59;ExcessHet=3.0103;FS=0.000;MLEAC=2;MLEAF=1.00;MQ=43.05;QD=31.66;SOR=1.123	GT:AD:DP:GQ:PL	1/1:0,59:59:99:2700,181,0
2R	13750562	.	A	G	2671.77	.	AC=2;AF=1.00;AN=2;DP=60;ExcessHet=3.0103;FS=0.000;MLEAC=2;MLEAF=1.00;MQ=43.06;QD=31.90;SOR=1.071	GT:AD:DP:GQ:PL	1/1:0,60:60:99:2700,181,0
2R	13750565	.	C	T	2716.77	.	AC=2;AF=1.00;AN=2;DP=57;ExcessHet=3.0103;FS=0.000;MLEAC=2;MLEAF=1.00;MQ=42.96;QD=30.20;SOR=1.140	GT:AD:DP:GQ:PL	1/1:0,57:57:99:2745,184,0
2R	13750575	.	T	G	2491.77	.	AC=2;AF=1.00;AN=2;DP=55;ExcessHet=3.0103;FS=0.000;MLEAC=2;MLEAF=1.00;MQ=42.89;QD=32.07;SOR=0.884	GT:AD:DP:GQ:PL	1/1:0,55:55:99:2520,169,0
2R	13750584	.	A	G	2581.77	.	AC=2;AF=1.00;AN=2;DP=54;ExcessHet=3.0103;FS=0.000;MLEAC=2;MLEAF=1.00;MQ=42.86;QD=31.24;SOR=0.931	GT:AD:DP:GQ:PL	1/1:0,54:54:99:2610,175,0
2R	13750586	.	T	A	2536.77	.	AC=2;AF=1.00;AN=2;DP=56;ExcessHet=3.0103;FS=0.000;MLEAC=2;MLEAF=1.00;MQ=42.91;QD=30.24;SOR=0.922	GT:AD:DP:GQ:PL	1/1:0,56:56:99:2565,172,0
2R	13750588	.	C	T	2607.77	.	AC=2;AF=1.00;AN=2;DP=57;ExcessHet=3.0103;FS=0.000;MLEAC=2;MLEAF=1.00;MQ=42.93;QD=26.87;SOR=0.877	GT:AD:DP:GQ:PL	1/1:0,57:57:99:2636,178,0
2R	13750590	.	G	T	2607.77	.	AC=2;AF=1.00;AN=2;DP=58;ExcessHet=3.0103;FS=0.000;MLEAC=2;MLEAF=1.00;MQ=42.94;QD=31.86;SOR=0.836	GT:AD:DP:GQ:PL	1/1:0,58:58:99:2636,178,0
2R	13750601	.	G	T	1632.77	.	AC=2;AF=1.00;AN=2;BaseQRankSum=1.340;ClippingRankSum=0.000;DP=62;ExcessHet=3.0103;FS=0.000;MLEAC=2;MLEAF=1.00;MQ=42.98;MQRankSum=-0.953;QD=26.33;ReadPosRankSum=0.951;SOR=0.236	GT:AD:DP:GQ:PL	1/1:1,61:62:99:1661,160,0
2R	13750620	.	C	T	2456.77	.	AC=2;AF=1.00;AN=2;DP=57;ExcessHet=3.0103;FS=0.000;MLEAC=2;MLEAF=1.00;MQ=43.24;QD=32.15;SOR=0.693	GT:AD:DP:GQ:PL	1/1:0,56:56:99:2485,172,0
2R	13750625	.	G	C	2462.77	.	AC=2;AF=1.00;AN=2;DP=58;ExcessHet=3.0103;FS=0.000;MLEAC=2;MLEAF=1.00;MQ=43.29;QD=31.03;SOR=0.728	GT:AD:DP:GQ:PL	1/1:0,57:57:99:2491,172,0
2R	13752346	.	T	C	1115.77	.	AC=2;AF=1.00;AN=2;DP=44;ExcessHet=3.0103;FS=0.000;MLEAC=2;MLEAF=1.00;MQ=43.87;QD=25.36;SOR=1.105	GT:AD:DP:GQ:PL	1/1:0,44:44:99:1144,130,0
2R	13753391	.	T	C	1140.77	.	AC=2;AF=1.00;AN=2;DP=44;ExcessHet=3.0103;FS=0.000;MLEAC=2;MLEAF=1.00;MQ=43.85;QD=25.93;SOR=1.662	GT:AD:DP:GQ:PL	1/1:0,44:44:99:1169,131,0
2R	13753409	.	C	G	1125.77	.	AC=2;AF=1.00;AN=2;DP=42;ExcessHet=3.0103;FS=0.000;MLEAC=2;MLEAF=1.00;MQ=43.79;QD=26.80;SOR=1.721	GT:AD:DP:GQ:PL	1/1:0,42:42:99:1154,126,0
2R	13753441	.	G	C	996.77	.	AC=2;AF=1.00;AN=2;DP=40;ExcessHet=3.0103;FS=0.000;MLEAC=2;MLEAF=1.00;MQ=43.73;QD=24.92;SOR=1.445	GT:AD:DP:GQ:PL	1/1:0,40:40:99:1025,119,0
2R	13753504	.	A	G	1153.77	.	AC=2;AF=1.00;AN=2;DP=45;ExcessHet=3.0103;FS=0.000;MLEAC=2;MLEAF=1.00;MQ=43.83;QD=26.83;SOR=0.941	GT:AD:DP:GQ:PL	1/1:0,43:43:99:1182,129,0
2R	13753542	.	T	C	1058.77	.	AC=2;AF=1.00;AN=2;DP=42;ExcessHet=3.0103;FS=0.000;MLEAC=2;MLEAF=1.00;MQ=43.81;QD=26.47;SOR=0.693	GT:AD:DP:GQ:PL	1/1:0,40:40:99:1087,120,0
2R	13753612	.	T	G	613.77	.	AC=2;AF=1.00;AN=2;BaseQRankSum=1.372;ClippingRankSum=0.000;DP=26;ExcessHet=3.0103;FS=0.000;MLEAC=2;MLEAF=1.00;MQ=43.16;MQRankSum=-0.246;QD=24.55;ReadPosRankSum=1.458;SOR=0.223	GT:AD:DP:GQ:PL	1/1:1,24:25:49:642,49,0
2R	13753645	.	G	GTTTTTTTT	864.73	.	AC=2;AF=1.00;AN=2;DP=27;ExcessHet=3.0103;FS=0.000;MLEAC=2;MLEAF=1.00;MQ=43.08;QD=28.51;SOR=1.802	GT:AD:DP:GQ:PL	1/1:0,20:20:62:902,62,0
2R	13753849	.	A	C	903.77	.	AC=2;AF=1.00;AN=2;DP=35;ExcessHet=3.0103;FS=0.000;MLEAC=2;MLEAF=1.00;MQ=40.41;QD=26.58;SOR=1.609	GT:AD:DP:GQ:PL	1/1:0,34:34:99:932,102,0
2R	13754023	.	C	CA	456.73	.	AC=2;AF=1.00;AN=2;BaseQRankSum=0.319;ClippingRankSum=0.000;DP=35;ExcessHet=3.0103;FS=2.251;MLEAC=2;MLEAF=1.00;MQ=43.07;MQRankSum=-0.044;QD=14.73;ReadPosRankSum=-1.205;SOR=0.591	GT:AD:DP:GQ:PL	1/1:3,28:31:45:494,45,0
2R	13754062	.	A	AAATATATAGAAAAAT	1842.73	.	AC=2;AF=1.00;AN=2;DP=38;ExcessHet=3.0103;FS=0.000;MLEAC=2;MLEAF=1.00;MQ=42.06;QD=33.81;SOR=0.804	GT:AD:DP:GQ:PL	1/1:0,36:36:99:1880,126,0
2R	13754235	.	A	T	1688.77	.	AC=2;AF=1.00;AN=2;DP=62;ExcessHet=3.0103;FS=0.000;MLEAC=2;MLEAF=1.00;MQ=42.85;QD=27.24;SOR=0.758	GT:AD:DP:GQ:PL	1/1:0,62:62:99:1717,186,0
2R	13754284	.	C	T	1540.77	.	AC=2;AF=1.00;AN=2;DP=59;ExcessHet=3.0103;FS=0.000;MLEAC=2;MLEAF=1.00;MQ=43.67;QD=26.56;SOR=0.693	GT:AD:DP:GQ:PL	1/1:0,58:58:99:1569,173,0
2R	13754817	.	A	T	2804.77	.	AC=2;AF=1.00;AN=2;DP=67;ExcessHet=3.0103;FS=0.000;MLEAC=2;MLEAF=1.00;MQ=44.33;QD=32.06;SOR=0.693	GT:AD:DP:GQ:PL	1/1:0,66:66:99:2833,201,0
2R	13754838	.	TTTGGG	T	2602.73	.	AC=2;AF=1.00;AN=2;BaseQRankSum=-0.894;ClippingRankSum=0.000;DP=67;ExcessHet=3.0103;FS=6.370;MLEAC=2;MLEAF=1.00;MQ=44.33;MQRankSum=0.320;QD=29.10;ReadPosRankSum=1.756;SOR=0.333	GT:AD:DP:GQ:PL	1/1:2,62:64:99:2640,103,0
2R	13754847	.	G	A	2900.77	.	AC=2;AF=1.00;AN=2;DP=66;ExcessHet=3.0103;FS=0.000;MLEAC=2;MLEAF=1.00;MQ=44.34;QD=28.66;SOR=0.754	GT:AD:DP:GQ:PL	1/1:0,66:66:99:2929,199,0
2R	13755524	.	G	A	1025.77	.	AC=2;AF=1.00;AN=2;BaseQRankSum=2.361;ClippingRankSum=0.000;DP=41;ExcessHet=3.0103;FS=3.118;MLEAC=2;MLEAF=1.00;MQ=43.95;MQRankSum=4.529;QD=25.02;ReadPosRankSum=-0.600;SOR=0.194	GT:AD:DP:GQ:PL	1/1:2,39:41:75:1054,75,0
2R	13755702	.	C	T	991.77	.	AC=2;AF=1.00;AN=2;BaseQRankSum=0.567;ClippingRankSum=0.000;DP=39;ExcessHet=3.0103;FS=3.358;MLEAC=2;MLEAF=1.00;MQ=44.00;MQRankSum=0.000;QD=25.43;ReadPosRankSum=-0.521;SOR=0.556	GT:AD:DP:GQ:PL	1/1:1,38:39:89:1020,89,0
2R	13755732	.	G	C	1138.77	.	AC=2;AF=1.00;AN=2;DP=42;ExcessHet=3.0103;FS=0.000;MLEAC=2;MLEAF=1.00;MQ=44.00;QD=27.11;SOR=0.788	GT:AD:DP:GQ:PL	1/1:0,42:42:99:1167,126,0
2R	13755787	.	G	A	2084.77	.	AC=2;AF=1.00;AN=2;DP=48;ExcessHet=3.0103;FS=0.000;MLEAC=2;MLEAF=1.00;MQ=43.96;QD=34.62;SOR=1.179	GT:AD:DP:GQ:PL	1/1:0,48:48:99:2113,144,0
2R	13755793	.	A	G	2109.77	.	AC=2;AF=1.00;AN=2;DP=48;ExcessHet=3.0103;FS=0.000;MLEAC=2;MLEAF=1.00;MQ=43.92;QD=30.70;SOR=0.963	GT:AD:DP:GQ:PL	1/1:0,48:48:99:2138,147,0
2R	13755812	.	C	G	2193.77	.	AC=2;AF=1.00;AN=2;DP=50;ExcessHet=3.0103;FS=0.000;MLEAC=2;MLEAF=1.00;MQ=43.88;QD=29.54;SOR=0.773	GT:AD:DP:GQ:PL	1/1:0,50:50:99:2222,151,0
2R	13755815	.	C	A	2193.77	.	AC=2;AF=1.00;AN=2;DP=48;ExcessHet=3.0103;FS=0.000;MLEAC=2;MLEAF=1.00;MQ=43.88;QD=33.07;SOR=0.776	GT:AD:DP:GQ:PL	1/1:0,48:48:99:2222,151,0
2R	13755843	.	T	A	2021.77	.	AC=2;AF=1.00;AN=2;DP=45;ExcessHet=3.0103;FS=0.000;MLEAC=2;MLEAF=1.00;MQ=43.87;QD=33.33;SOR=0.737	GT:AD:DP:GQ:PL	1/1:0,45:45:99:2050,138,0
2R	13755844	.	T	C	2021.77	.	AC=2;AF=1.00;AN=2;DP=46;ExcessHet=3.0103;FS=0.000;MLEAC=2;MLEAF=1.00;MQ=43.87;QD=39.37;SOR=0.780	GT:AD:DP:GQ:PL	1/1:0,46:46:99:2050,138,0
2R	13755849	.	C	T	2013.77	.	AC=2;AF=1.00;AN=2;DP=46;ExcessHet=3.0103;FS=0.000;MLEAC=2;MLEAF=1.00;MQ=43.87;QD=29.27;SOR=0.780	GT:AD:DP:GQ:PL	1/1:0,46:46:99:2042,138,0
2R	13755886	.	A	G	1199.77	.	AC=2;AF=1.00;AN=2;DP=46;ExcessHet=3.0103;FS=0.000;MLEAC=2;MLEAF=1.00;MQ=43.87;QD=26.08;SOR=1.085	GT:AD:DP:GQ:PL	1/1:0,46:46:99:1228,137,0
2R	13755920	.	C	T	1119.77	.	AC=2;AF=1.00;AN=2;DP=41;ExcessHet=3.0103;FS=0.000;MLEAC=2;MLEAF=1.00;MQ=43.81;QD=27.99;SOR=0.902	GT:AD:DP:GQ:PL	1/1:0,40:40:99:1148,120,0
2R	13756098	.	C	T	858.18	.	AC=2;AF=1.00;AN=2;BaseQRankSum=1.200;ClippingRankSum=0.000;DP=41;ExcessHet=3.0103;FS=5.087;MLEAC=2;MLEAF=1.00;MQ=44.00;MQRankSum=0.000;QD=21.45;ReadPosRankSum=0.397;SOR=0.761	GT:AD:DP:GQ:PL	1/1:4,36:40:10:886,10,0
2R	13756155	.	C	T	911.56	.	AC=1;AF=0.500;AN=2;BaseQRankSum=-1.512;ClippingRankSum=0.000;DP=43;ExcessHet=3.0103;FS=2.169;MLEAC=1;MLEAF=0.500;MQ=43.95;MQRankSum=-0.183;QD=21.20;ReadPosRankSum=-1.131;SOR=0.503	GT:AD:DP:GQ:PL	0/1:3,40:43:7:939,0,7
2R	13756179	.	A	C	1195.77	.	AC=2;AF=1.00;AN=2;DP=45;ExcessHet=3.0103;FS=0.000;MLEAC=2;MLEAF=1.00;MQ=43.96;QD=26.57;SOR=1.154	GT:AD:DP:GQ:PL	1/1:0,45:45:99:1224,135,0
2R	13756245	.	G	C	1189.77	.	AC=2;AF=1.00;AN=2;DP=46;ExcessHet=3.0103;FS=0.000;MLEAC=2;MLEAF=1.00;MQ=43.96;QD=25.86;SOR=1.203	GT:AD:DP:GQ:PL	1/1:0,46:46:99:1218,137,0
2R	13756290	.	A	G	1660.77	.	AC=1;AF=0.500;AN=2;BaseQRankSum=-1.650;ClippingRankSum=0.000;DP=47;ExcessHet=3.0103;FS=9.304;MLEAC=1;MLEAF=0.500;MQ=43.92;MQRankSum=-0.382;QD=34.86;ReadPosRankSum=0.782;SOR=0.043	GT:AD:DP:GQ:PL	0/1:4,43:47:30:1689,0,30
2R	13756296	.	T	C	1670.78	.	AC=1;AF=0.500;AN=2;BaseQRankSum=-0.077;ClippingRankSum=0.000;DP=48;ExcessHet=3.0103;FS=9.566;MLEAC=1;MLEAF=0.500;MQ=43.92;MQRankSum=-0.377;QD=34.81;ReadPosRankSum=0.784;SOR=0.207	GT:AD:DP:GQ:PL	0/1:4,44:48:27:1699,0,27
2R	13756332	.	T	G	1044.77	.	AC=2;AF=1.00;AN=2;DP=44;ExcessHet=3.0103;FS=0.000;MLEAC=2;MLEAF=1.00;MQ=44.00;QD=24.30;SOR=0.941	GT:AD:DP:GQ:PL	1/1:0,43:43:99:1073,126,0
2R	13756455	.	G	A	720.77	.	AC=2;AF=1.00;AN=2;DP=28;ExcessHet=3.0103;FS=0.000;MLEAC=2;MLEAF=1.00;MQ=44.00;QD=26.70;SOR=1.528	GT:AD:DP:GQ:PL	1/1:0,27:27:81:749,81,0
2R	13756566	.	G	A	1089.77	.	AC=2;AF=1.00;AN=2;DP=40;ExcessHet=3.0103;FS=0.000;MLEAC=2;MLEAF=1.00;MQ=43.90;QD=27.24;SOR=0.902	GT:AD:DP:GQ:PL	1/1:0,40:40:99:1118,120,0
2R	13756608	.	T	G	1875.77	.	AC=2;AF=1.00;AN=2;DP=42;ExcessHet=3.0103;FS=0.000;MLEAC=2;MLEAF=1.00;MQ=43.86;QD=28.44;SOR=1.402	GT:AD:DP:GQ:PL	1/1:0,42:42:99:1904,129,0
2R	13756613	.	T	C	1861.77	.	AC=2;AF=1.00;AN=2;DP=42;ExcessHet=3.0103;FS=0.000;MLEAC=2;MLEAF=1.00;MQ=43.86;QD=29.17;SOR=1.259	GT:AD:DP:GQ:PL	1/1:0,42:42:99:1890,126,0
2R	13756614	.	T	A	1861.77	.	AC=2;AF=1.00;AN=2;DP=42;ExcessHet=3.0103;FS=0.000;MLEAC=2;MLEAF=1.00;MQ=43.86;QD=25.32;SOR=1.259	GT:AD:DP:GQ:PL	1/1:0,42:42:99:1890,126,0
2R	13756709	.	G	A	1410.77	.	AC=2;AF=1.00;AN=2;DP=53;ExcessHet=3.0103;FS=0.000;MLEAC=2;MLEAF=1.00;MQ=43.96;QD=27.13;SOR=0.693	GT:AD:DP:GQ:PL	1/1:0,52:52:99:1439,156,0
2R	13756937	.	A	C	1318.77	.	AC=2;AF=1.00;AN=2;DP=46;ExcessHet=3.0103;FS=0.000;MLEAC=2;MLEAF=1.00;MQ=44.00;QD=28.67;SOR=0.693	GT:AD:DP:GQ:PL	1/1:0,46:46:99:1347,138,0
2R	13757539	.	C	T	1010.77	.	AC=2;AF=1.00;AN=2;DP=36;ExcessHet=3.0103;FS=0.000;MLEAC=2;MLEAF=1.00;MQ=44.00;QD=28.08;SOR=1.547	GT:AD:DP:GQ:PL	1/1:0,36:36:99:1039,108,0
2R	13757615	.	A	G	1528.77	.	AC=2;AF=1.00;AN=2;DP=34;ExcessHet=3.0103;FS=0.000;MLEAC=2;MLEAF=1.00;MQ=44.00;QD=27.98;SOR=1.244	GT:AD:DP:GQ:PL	1/1:0,34:34:99:1557,108,0
2R	13757621	.	T	C	1630.77	.	AC=2;AF=1.00;AN=2;DP=39;ExcessHet=3.0103;FS=0.000;MLEAC=2;MLEAF=1.00;MQ=44.00;QD=29.58;SOR=1.096	GT:AD:DP:GQ:PL	1/1:0,39:39:99:1659,117,0
2R	13757686	.	T	A	870.31	.	AC=1;AF=0.500;AN=2;BaseQRankSum=0.166;ClippingRankSum=0.000;DP=40;ExcessHet=3.0103;FS=4.807;MLEAC=1;MLEAF=0.500;MQ=44.00;MQRankSum=0.000;QD=21.76;ReadPosRankSum=1.871;SOR=0.574	GT:AD:DP:GQ:PL	0/1:4,36:40:1:896,0,1
2R	13758359	.	C	A	884.77	.	AC=2;AF=1.00;AN=2;DP=33;ExcessHet=3.0103;FS=0.000;MLEAC=2;MLEAF=1.00;MQ=43.45;QD=26.81;SOR=0.880	GT:AD:DP:GQ:PL	1/1:0,33:33:99:913,99,0
2R	13758371	.	T	C	1539.77	.	AC=2;AF=1.00;AN=2;DP=35;ExcessHet=3.0103;FS=0.000;MLEAC=2;MLEAF=1.00;MQ=43.43;QD=31.28;SOR=1.002	GT:AD:DP:GQ:PL	1/1:0,35:35:99:1568,105,0
2R	13758377	.	C	A	1584.77	.	AC=2;AF=1.00;AN=2;DP=36;ExcessHet=3.0103;FS=0.000;MLEAC=2;MLEAF=1.00;MQ=43.39;QD=32.94;SOR=1.061	GT:AD:DP:GQ:PL	1/1:0,36:36:99:1613,108,0
2R	13758383	.	T	A	1616.77	.	AC=2;AF=1.00;AN=2;DP=36;ExcessHet=3.0103;FS=0.000;MLEAC=2;MLEAF=1.00;MQ=43.39;QD=26.36;SOR=1.061	GT:AD:DP:GQ:PL	1/1:0,36:36:99:1645,111,0
2R	13758401	.	G	A	832.77	.	AC=2;AF=1.00;AN=2;BaseQRankSum=-0.259;ClippingRankSum=0.000;DP=36;ExcessHet=3.0103;FS=0.000;MLEAC=2;MLEAF=1.00;MQ=43.39;MQRankSum=-0.715;QD=23.13;ReadPosRankSum=-0.831;SOR=1.418	GT:AD:DP:GQ:PL	1/1:2,34:36:54:861,54,0
2R	13758776	.	T	C	1457.77	.	AC=2;AF=1.00;AN=2;DP=54;ExcessHet=3.0103;FS=0.000;MLEAC=2;MLEAF=1.00;MQ=43.89;QD=27.00;SOR=0.767	GT:AD:DP:GQ:PL	1/1:0,54:54:99:1486,162,0
2R	13758850	.	C	A	2302.77	.	AC=2;AF=1.00;AN=2;DP=53;ExcessHet=3.0103;FS=0.000;MLEAC=2;MLEAF=1.00;MQ=43.74;QD=34.00;SOR=1.654	GT:AD:DP:GQ:PL	1/1:0,53:53:99:2331,160,0
2R	13758851	.	C	G	2302.77	.	AC=2;AF=1.00;AN=2;DP=50;ExcessHet=3.0103;FS=0.000;MLEAC=2;MLEAF=1.00;MQ=43.73;QD=33.43;SOR=1.656	GT:AD:DP:GQ:PL	1/1:0,50:50:99:2331,160,0
2R	13758854	.	G	GTGAAAT	2202.73	.	AC=2;AF=1.00;AN=2;DP=50;ExcessHet=3.0103;FS=0.000;MLEAC=2;MLEAF=1.00;MQ=43.73;QD=33.02;SOR=1.814	GT:AD:DP:GQ:PL	1/1:0,47:47:99:2240,150,0
2R	13758867	.	T	A	2401.77	.	AC=2;AF=1.00;AN=2;DP=54;ExcessHet=3.0103;FS=0.000;MLEAC=2;MLEAF=1.00;MQ=43.75;QD=30.20;SOR=2.137	GT:AD:DP:GQ:PL	1/1:0,54:54:99:2430,163,0
2R	13758868	.	GGT	G	2392.73	.	AC=2;AF=1.00;AN=2;DP=54;ExcessHet=3.0103;FS=0.000;MLEAC=2;MLEAF=1.00;MQ=43.75;QD=35.84;SOR=2.137	GT:AD:DP:GQ:PL	1/1:0,54:54:99:2430,163,0
2R	13758871	.	A	AGG	2392.73	.	AC=2;AF=1.00;AN=2;DP=54;ExcessHet=3.0103;FS=0.000;MLEAC=2;MLEAF=1.00;MQ=43.75;QD=27.47;SOR=2.137	GT:AD:DP:GQ:PL	1/1:0,54:54:99:2430,163,0
2R	13758990	.	C	T	1279.77	.	AC=2;AF=1.00;AN=2;BaseQRankSum=-1.582;ClippingRankSum=0.000;DP=52;ExcessHet=3.0103;FS=3.096;MLEAC=2;MLEAF=1.00;MQ=43.85;MQRankSum=-0.219;QD=25.09;ReadPosRankSum=1.852;SOR=0.348	GT:AD:DP:GQ:PL	1/1:1,50:51:99:1308,118,0
2R	13759026	.	A	G	1975.77	.	AC=2;AF=1.00;AN=2;BaseQRankSum=0.537;ClippingRankSum=0.000;DP=47;ExcessHet=3.0103;FS=0.000;MLEAC=2;MLEAF=1.00;MQ=43.83;MQRankSum=-0.229;QD=29.80;ReadPosRankSum=-0.037;SOR=0.793	GT:AD:DP:GQ:PL	1/1:1,46:47:99:2004,99,0
2R	13759035	.	A	T	1905.77	.	AC=2;AF=1.00;AN=2;BaseQRankSum=0.279;ClippingRankSum=0.000;DP=45;ExcessHet=3.0103;FS=0.000;MLEAC=2;MLEAF=1.00;MQ=43.83;MQRankSum=-0.234;QD=28.88;ReadPosRankSum=-0.039;SOR=0.836	GT:AD:DP:GQ:PL	1/1:1,44:45:90:1934,90,0
2R	13759039	.	T	G	1905.77	.	AC=2;AF=1.00;AN=2;BaseQRankSum=1.009;ClippingRankSum=0.000;DP=43;ExcessHet=3.0103;FS=0.000;MLEAC=2;MLEAF=1.00;MQ=43.82;MQRankSum=-0.240;QD=28.56;ReadPosRankSum=-0.041;SOR=0.765	GT:AD:DP:GQ:PL	1/1:1,42:43:90:1934,90,0
2R	13759060	.	G	A	1247.77	.	AC=2;AF=1.00;AN=2;BaseQRankSum=1.774;ClippingRankSum=0.000;DP=47;ExcessHet=3.0103;FS=0.000;MLEAC=2;MLEAF=1.00;MQ=43.92;MQRankSum=-0.105;QD=26.55;ReadPosRankSum=0.772;SOR=0.459	GT:AD:DP:GQ:PL	1/1:1,46:47:99:1276,131,0
2R	13759494	.	A	G	1511.77	.	AC=2;AF=1.00;AN=2;DP=58;ExcessHet=3.0103;FS=0.000;MLEAC=2;MLEAF=1.00;MQ=43.80;QD=26.06;SOR=1.278	GT:AD:DP:GQ:PL	1/1:0,58:58:99:1540,173,0
2R	13759568	.	A	G	1033.77	.	AC=2;AF=1.00;AN=2;DP=40;ExcessHet=3.0103;FS=0.000;MLEAC=2;MLEAF=1.00;MQ=42.63;QD=25.84;SOR=0.793	GT:AD:DP:GQ:PL	1/1:0,40:40:99:1062,119,0
2R	13759753	.	G	GA	1081.73	.	AC=2;AF=1.00;AN=2;DP=36;ExcessHet=3.0103;FS=0.000;MLEAC=2;MLEAF=1.00;MQ=42.74;QD=30.91;SOR=1.002	GT:AD:DP:GQ:PL	1/1:0,35:35:99:1119,105,0
2R	13759817	.	A	ATGATC	2257.73	.	AC=2;AF=1.00;AN=2;DP=49;ExcessHet=3.0103;FS=0.000;MLEAC=2;MLEAF=1.00;MQ=42.00;QD=33.86;SOR=0.733	GT:AD:DP:GQ:PL	1/1:0,49:49:99:2295,153,0
2R	13759821	.	G	GTTA	2347.73	.	AC=2;AF=1.00;AN=2;DP=50;ExcessHet=3.0103;FS=0.000;MLEAC=2;MLEAF=1.00;MQ=42.04;QD=26.47;SOR=0.859	GT:AD:DP:GQ:PL	1/1:0,50:50:99:2385,160,0
2R	13759824	.	G	GTCGTTTC	2302.73	.	AC=2;AF=1.00;AN=2;DP=49;ExcessHet=3.0103;FS=0.000;MLEAC=2;MLEAF=1.00;MQ=42.00;QD=31.09;SOR=1.007	GT:AD:DP:GQ:PL	1/1:0,49:49:99:2340,157,0
2R	13759872	.	T	A	2124.77	.	AC=2;AF=1.00;AN=2;DP=50;ExcessHet=3.0103;FS=0.000;MLEAC=2;MLEAF=1.00;MQ=42.64;QD=34.44;SOR=1.390	GT:AD:DP:GQ:PL	1/1:0,50:50:99:2153,150,0
2R	13759890	.	C	T	2064.77	.	AC=2;AF=1.00;AN=2;DP=48;ExcessHet=3.0103;FS=0.000;MLEAC=2;MLEAF=1.00;MQ=42.82;QD=30.59;SOR=1.708	GT:AD:DP:GQ:PL	1/1:0,48:48:99:2093,144,0
2R	13759946	.	C	T	1316.77	.	AC=2;AF=1.00;AN=2;DP=49;ExcessHet=3.0103;FS=0.000;MLEAC=2;MLEAF=1.00;MQ=43.76;QD=26.87;SOR=2.078	GT:AD:DP:GQ:PL	1/1:0,49:49:99:1345,146,0
2R	13759975	.	T	A	1324.77	.	AC=2;AF=1.00;AN=2;DP=48;ExcessHet=3.0103;FS=0.000;MLEAC=2;MLEAF=1.00;MQ=43.67;QD=27.60;SOR=1.426	GT:AD:DP:GQ:PL	1/1:0,48:48:99:1353,144,0
2R	13760480	.	ACCCCCC	A	1493.73	.	AC=2;AF=1.00;AN=2;DP=36;ExcessHet=3.0103;FS=0.000;MLEAC=2;MLEAF=1.00;MQ=44.00;QD=27.79;SOR=0.811	GT:AD:DP:GQ:PL	1/1:0,34:34:99:1531,103,0
2R	13761314	.	C	A	1365.77	.	AC=2;AF=1.00;AN=2;BaseQRankSum=1.584;ClippingRankSum=0.000;DP=58;ExcessHet=3.0103;FS=2.315;MLEAC=2;MLEAF=1.00;MQ=44.00;MQRankSum=0.000;QD=23.96;ReadPosRankSum=0.237;SOR=0.684	GT:AD:DP:GQ:PL	1/1:3,54:57:99:1394,121,0
2R	13761389	.	A	G	1424.77	.	AC=2;AF=1.00;AN=2;BaseQRankSum=-1.110;ClippingRankSum=0.000;DP=55;ExcessHet=3.0103;FS=4.181;MLEAC=2;MLEAF=1.00;MQ=44.00;MQRankSum=0.000;QD=25.90;ReadPosRankSum=-1.178;SOR=1.108	GT:AD:DP:GQ:PL	1/1:1,54:55:99:1453,136,0
2R	13761419	.	T	G	1533.77	.	AC=2;AF=1.00;AN=2;BaseQRankSum=-0.709;ClippingRankSum=0.000;DP=59;ExcessHet=3.0103;FS=4.624;MLEAC=2;MLEAF=1.00;MQ=44.00;MQRankSum=0.000;QD=26.44;ReadPosRankSum=-0.517;SOR=1.399	GT:AD:DP:GQ:PL	1/1:1,57:58:99:1562,145,0
2R	13761509	.	A	T	2896.77	.	AC=2;AF=1.00;AN=2;BaseQRankSum=-0.144;ClippingRankSum=0.000;DP=71;ExcessHet=3.0103;FS=0.000;MLEAC=2;MLEAF=1.00;MQ=44.00;MQRankSum=0.000;QD=33.58;ReadPosRankSum=0.539;SOR=0.910	GT:AD:DP:GQ:PL	1/1:2,69:71:99:2925,105,0
2R	13761516	.	G	A	2854.77	.	AC=2;AF=1.00;AN=2;BaseQRankSum=0.037;ClippingRankSum=0.000;DP=70;ExcessHet=3.0103;FS=0.000;MLEAC=2;MLEAF=1.00;MQ=44.00;MQRankSum=0.000;QD=27.04;ReadPosRankSum=0.141;SOR=0.752	GT:AD:DP:GQ:PL	1/1:2,68:70:99:2883,99,0
2R	13761545	.	G	A	1660.77	.	AC=2;AF=1.00;AN=2;BaseQRankSum=1.472;ClippingRankSum=0.000;DP=66;ExcessHet=3.0103;FS=0.000;MLEAC=2;MLEAF=1.00;MQ=44.00;MQRankSum=0.000;QD=25.16;ReadPosRankSum=-0.605;SOR=0.756	GT:AD:DP:GQ:PL	1/1:2,64:66:99:1689,159,0
2R	13761860	.	C	A	1590.77	.	AC=2;AF=1.00;AN=2;BaseQRankSum=1.105;ClippingRankSum=0.000;DP=68;ExcessHet=3.0103;FS=1.830;MLEAC=2;MLEAF=1.00;MQ=44.00;MQRankSum=0.000;QD=23.74;ReadPosRankSum=0.465;SOR=0.703	GT:AD:DP:GQ:PL	1/1:5,62:67:62:1619,62,0
2R	13761987	.	C	T	1101.77	.	AC=2;AF=1.00;AN=2;BaseQRankSum=1.820;ClippingRankSum=0.000;DP=44;ExcessHet=3.0103;FS=0.000;MLEAC=2;MLEAF=1.00;MQ=44.00;MQRankSum=0.000;QD=25.04;ReadPosRankSum=1.660;SOR=0.330	GT:AD:DP:GQ:PL	1/1:1,43:44:99:1130,120,0
2R	13762189	.	A	G	1287.77	.	AC=2;AF=1.00;AN=2;BaseQRankSum=1.792;ClippingRankSum=0.000;DP=50;ExcessHet=3.0103;FS=3.285;MLEAC=2;MLEAF=1.00;MQ=44.00;MQRankSum=0.000;QD=26.28;ReadPosRankSum=-0.577;SOR=0.487	GT:AD:DP:GQ:PL	1/1:1,48:49:99:1316,121,0
2R	13762239	.	A	T	1333.77	.	AC=2;AF=1.00;AN=2;BaseQRankSum=-0.865;ClippingRankSum=0.000;DP=52;ExcessHet=3.0103;FS=3.651;MLEAC=2;MLEAF=1.00;MQ=44.00;MQRankSum=0.000;QD=26.15;ReadPosRankSum=-0.591;SOR=0.746	GT:AD:DP:GQ:PL	1/1:1,50:51:99:1362,124,0
2R	13762366	.	A	T	1638.77	.	AC=2;AF=1.00;AN=2;BaseQRankSum=0.920;ClippingRankSum=0.000;DP=42;ExcessHet=3.0103;FS=0.000;MLEAC=2;MLEAF=1.00;MQ=44.00;MQRankSum=0.000;QD=34.60;ReadPosRankSum=1.570;SOR=0.312	GT:AD:DP:GQ:PL	1/1:1,40:41:73:1667,73,0
2R	13762386	.	C	T	1508.84	.	AC=2;AF=1.00;AN=2;BaseQRankSum=2.136;ClippingRankSum=0.000;DP=41;ExcessHet=3.0103;FS=0.000;MLEAC=2;MLEAF=1.00;MQ=44.00;MQRankSum=0.000;QD=33.72;ReadPosRankSum=2.002;SOR=0.651	GT:AD:DP:GQ:PL	1/1:3,37:40:18:1537,18,0
2R	13762758	.	T	A	1297.77	.	AC=2;AF=1.00;AN=2;DP=48;ExcessHet=3.0103;FS=0.000;MLEAC=2;MLEAF=1.00;MQ=43.94;QD=27.61;SOR=1.132	GT:AD:DP:GQ:PL	1/1:0,47:47:99:1326,141,0
2R	13762866	.	A	C	1544.77	.	AC=2;AF=1.00;AN=2;BaseQRankSum=-0.305;ClippingRankSum=0.000;DP=60;ExcessHet=3.0103;FS=4.559;MLEAC=2;MLEAF=1.00;MQ=43.92;MQRankSum=-0.093;QD=25.75;ReadPosRankSum=-0.581;SOR=1.355	GT:AD:DP:GQ:PL	1/1:1,59:60:99:1573,151,0
2R	13762963	.	T	C	1560.77	.	AC=2;AF=1.00;AN=2;BaseQRankSum=-1.580;ClippingRankSum=0.000;DP=63;ExcessHet=3.0103;FS=3.071;MLEAC=2;MLEAF=1.00;MQ=43.58;MQRankSum=1.486;QD=24.77;ReadPosRankSum=-0.958;SOR=0.112	GT:AD:DP:GQ:PL	1/1:2,61:63:99:1589,131,0
2R	13762990	.	A	C	1579.77	.	AC=2;AF=1.00;AN=2;BaseQRankSum=-0.526;ClippingRankSum=0.000;DP=62;ExcessHet=3.0103;FS=3.063;MLEAC=2;MLEAF=1.00;MQ=43.58;MQRankSum=1.471;QD=25.48;ReadPosRankSum=-0.700;SOR=0.119	GT:AD:DP:GQ:PL	1/1:2,60:62:99:1608,130,0
2R	13763148	.	T	A	1607.77	.	AC=2;AF=1.00;AN=2;BaseQRankSum=-1.365;ClippingRankSum=0.000;DP=63;ExcessHet=3.0103;FS=6.822;MLEAC=2;MLEAF=1.00;MQ=43.49;MQRankSum=-0.804;QD=25.52;ReadPosRankSum=-0.590;SOR=0.515	GT:AD:DP:GQ:PL	1/1:2,61:63:99:1636,131,0
2R	13763179	.	G	A	1495.77	.	AC=2;AF=1.00;AN=2;BaseQRankSum=-0.688;ClippingRankSum=0.000;DP=56;ExcessHet=3.0103;FS=3.502;MLEAC=2;MLEAF=1.00;MQ=43.35;MQRankSum=-0.647;QD=26.71;ReadPosRankSum=-0.062;SOR=0.636	GT:AD:DP:GQ:PL	1/1:1,55:56:99:1524,139,0
2R	13763227	.	AG	A	2555.73	.	AC=2;AF=1.00;AN=2;BaseQRankSum=-1.417;ClippingRankSum=0.000;DP=59;ExcessHet=3.0103;FS=0.000;MLEAC=2;MLEAF=1.00;MQ=42.71;MQRankSum=-1.152;QD=31.04;ReadPosRankSum=1.498;SOR=0.283	GT:AD:DP:GQ:PL	1/1:1,58:59:99:2593,136,0
2R	13763230	.	G	T	2564.77	.	AC=2;AF=1.00;AN=2;BaseQRankSum=-0.124;ClippingRankSum=0.000;DP=59;ExcessHet=3.0103;FS=0.000;MLEAC=2;MLEAF=1.00;MQ=42.71;MQRankSum=-1.152;QD=35.72;ReadPosRankSum=-0.674;SOR=0.283	GT:AD:DP:GQ:PL	1/1:1,58:59:99:2593,136,0
2R	13763231	.	A	AC	2555.73	.	AC=2;AF=1.00;AN=2;BaseQRankSum=-1.430;ClippingRankSum=0.000;DP=58;ExcessHet=3.0103;FS=0.000;MLEAC=2;MLEAF=1.00;MQ=42.69;MQRankSum=-1.174;QD=29.10;ReadPosRankSum=1.195;SOR=0.301	GT:AD:DP:GQ:PL	1/1:1,57:58:99:2593,136,0
2R	13763232	.	A	AG	2526.73	.	AC=2;AF=1.00;AN=2;BaseQRankSum=-0.686;ClippingRankSum=0.000;DP=58;ExcessHet=3.0103;FS=0.000;MLEAC=2;MLEAF=1.00;MQ=42.69;MQRankSum=-1.174;QD=31.95;ReadPosRankSum=1.136;SOR=0.301	GT:AD:DP:GQ:PL	1/1:1,57:58:99:2564,133,0
2R	13763285	.	G	A	2834.77	.	AC=2;AF=1.00;AN=2;BaseQRankSum=1.451;ClippingRankSum=0.000;DP=65;ExcessHet=3.0103;FS=0.000;MLEAC=2;MLEAF=1.00;MQ=42.61;MQRankSum=-1.283;QD=29.15;ReadPosRankSum=-0.880;SOR=0.341	GT:AD:DP:GQ:PL	1/1:1,64:65:99:2863,154,0
2R	13763291	.	G	T	2986.77	.	AC=2;AF=1.00;AN=2;BaseQRankSum=1.251;ClippingRankSum=0.000;DP=68;ExcessHet=3.0103;FS=0.000;MLEAC=2;MLEAF=1.00;MQ=42.62;MQRankSum=-1.288;QD=33.98;ReadPosRankSum=-1.325;SOR=0.319	GT:AD:DP:GQ:PL	1/1:1,67:68:99:3015,163,0
2R	13763296	.	TACACACATACAC	T	2932.73	.	AC=2;AF=1.00;AN=2;BaseQRankSum=-0.293;ClippingRankSum=0.000;DP=68;ExcessHet=3.0103;FS=0.000;MLEAC=2;MLEAF=1.00;MQ=42.62;MQRankSum=-1.288;QD=30.11;ReadPosRankSum=-1.631;SOR=0.389	GT:AD:DP:GQ:PL	1/1:1,67:68:99:2970,160,0
2R	13763342	.	T	C	2885.77	.	AC=2;AF=1.00;AN=2;BaseQRankSum=0.278;ClippingRankSum=0.000;DP=70;ExcessHet=3.0103;FS=0.000;MLEAC=2;MLEAF=1.00;MQ=42.77;MQRankSum=-1.604;QD=30.17;ReadPosRankSum=0.384;SOR=1.022	GT:AD:DP:GQ:PL	1/1:2,68:70:99:2914,121,0
2R	13763348	.	G	T	2856.77	.	AC=2;AF=1.00;AN=2;BaseQRankSum=0.627;ClippingRankSum=0.000;DP=69;ExcessHet=3.0103;FS=0.000;MLEAC=2;MLEAF=1.00;MQ=42.81;MQRankSum=-1.542;QD=33.52;ReadPosRankSum=0.409;SOR=0.990	GT:AD:DP:GQ:PL	1/1:2,67:69:99:2885,118,0
2R	13763406	.	A	C	2124.77	.	AC=2;AF=1.00;AN=2;BaseQRankSum=0.780;ClippingRankSum=0.000;DP=52;ExcessHet=3.0103;FS=0.000;MLEAC=2;MLEAF=1.00;MQ=43.09;MQRankSum=-1.117;QD=31.84;ReadPosRankSum=-0.823;SOR=0.693	GT:AD:DP:GQ:PL	1/1:2,50:52:67:2153,67,0
2R	13763407	.	A	C	2153.77	.	AC=2;AF=1.00;AN=2;BaseQRankSum=0.952;ClippingRankSum=0.000;DP=52;ExcessHet=3.0103;FS=0.000;MLEAC=2;MLEAF=1.00;MQ=43.09;MQRankSum=-1.117;QD=28.31;ReadPosRankSum=-0.942;SOR=0.693	GT:AD:DP:GQ:PL	1/1:2,50:52:70:2182,70,0
2R	13763417	.	T	A	2030.77	.	AC=2;AF=1.00;AN=2;BaseQRankSum=-0.353;ClippingRankSum=0.000;DP=51;ExcessHet=3.0103;FS=0.000;MLEAC=2;MLEAF=1.00;MQ=43.06;MQRankSum=-1.131;QD=22.72;ReadPosRankSum=-1.075;SOR=0.733	GT:AD:DP:GQ:PL	1/1:2,49:51:64:2059,64,0
2R	13763431	.	A	T	2066.77	.	AC=2;AF=1.00;AN=2;BaseQRankSum=-1.202;ClippingRankSum=0.000;DP=50;ExcessHet=3.0103;FS=0.000;MLEAC=2;MLEAF=1.00;MQ=43.16;MQRankSum=-1.018;QD=31.64;ReadPosRankSum=-0.811;SOR=0.776	GT:AD:DP:GQ:PL	1/1:2,48:50:64:2095,64,0
2R	13763434	.	C	G	2066.77	.	AC=2;AF=1.00;AN=2;BaseQRankSum=-0.204;ClippingRankSum=0.000;DP=51;ExcessHet=3.0103;FS=0.000;MLEAC=2;MLEAF=1.00;MQ=43.17;MQRankSum=-1.003;QD=28.20;ReadPosRankSum=-0.887;SOR=0.818	GT:AD:DP:GQ:PL	1/1:2,49:51:64:2095,64,0
2R	13763438	.	G	T	2066.77	.	AC=2;AF=1.00;AN=2;BaseQRankSum=0.799;ClippingRankSum=0.000;DP=50;ExcessHet=3.0103;FS=0.000;MLEAC=2;MLEAF=1.00;MQ=43.20;MQRankSum=-0.975;QD=26.69;ReadPosRankSum=-0.724;SOR=0.776	GT:AD:DP:GQ:PL	1/1:2,48:50:64:2095,64,0
2R	13763475	.	G	A	1104.77	.	AC=2;AF=1.00;AN=2;BaseQRankSum=-0.123;ClippingRankSum=0.000;DP=44;ExcessHet=3.0103;FS=3.212;MLEAC=2;MLEAF=1.00;MQ=43.18;MQRankSum=-0.657;QD=25.11;ReadPosRankSum=0.791;SOR=0.442	GT:AD:DP:GQ:PL	1/1:1,43:44:99:1133,104,0
2R	13763513	.	A	C	1179.77	.	AC=2;AF=1.00;AN=2;DP=44;ExcessHet=3.0103;FS=0.000;MLEAC=2;MLEAF=1.00;MQ=43.33;QD=26.81;SOR=0.784	GT:AD:DP:GQ:PL	1/1:0,44:44:99:1208,131,0
2R	13763784	.	A	G	1014.77	.	AC=2;AF=1.00;AN=2;BaseQRankSum=-0.739;ClippingRankSum=0.000;DP=43;ExcessHet=3.0103;FS=3.076;MLEAC=2;MLEAF=1.00;MQ=44.00;MQRankSum=0.000;QD=24.16;ReadPosRankSum=1.111;SOR=0.126	GT:AD:DP:GQ:PL	1/1:2,40:42:62:1043,62,0
2R	13764058	.	TATATAG	T	671.73	.	AC=1;AF=0.500;AN=2;BaseQRankSum=1.350;ClippingRankSum=0.000;DP=53;ExcessHet=3.0103;FS=2.745;MLEAC=1;MLEAF=0.500;MQ=42.90;MQRankSum=-0.719;QD=15.27;ReadPosRankSum=0.259;SOR=0.364	GT:AD:DP:GQ:PL	0/1:15,29:44:99:709,0,429
2R	13764118	.	A	G	1070.77	.	AC=2;AF=1.00;AN=2;BaseQRankSum=-1.399;ClippingRankSum=0.000;DP=47;ExcessHet=3.0103;FS=6.256;MLEAC=2;MLEAF=1.00;MQ=43.13;MQRankSum=-0.495;QD=22.78;ReadPosRankSum=0.174;SOR=0.061	GT:AD:DP:GQ:PL	1/1:3,44:47:47:1099,47,0
2R	13764173	.	C	T	1135.77	.	AC=2;AF=1.00;AN=2;BaseQRankSum=0.257;ClippingRankSum=0.000;DP=46;ExcessHet=3.0103;FS=0.000;MLEAC=2;MLEAF=1.00;MQ=43.21;MQRankSum=-0.315;QD=24.69;ReadPosRankSum=-0.621;SOR=1.662	GT:AD:DP:GQ:PL	1/1:2,44:46:83:1164,83,0
2R	13764556	.	GAAACCAAACATATA	G	2713.92	.	AC=2;AF=1.00;AN=2;BaseQRankSum=2.234;ClippingRankSum=0.000;DP=69;ExcessHet=3.0103;FS=0.000;MLEAC=2;MLEAF=1.00;MQ=43.80;MQRankSum=-0.406;QD=29.18;ReadPosRankSum=0.200;SOR=0.818	GT:AD:DP:GQ:PL	1/1:2,66:68:5:2750,5,0
2R	13764615	.	T	A	2931.77	.	AC=2;AF=1.00;AN=2;BaseQRankSum=0.702;ClippingRankSum=0.000;DP=69;ExcessHet=3.0103;FS=0.000;MLEAC=2;MLEAF=1.00;MQ=43.64;MQRankSum=-0.403;QD=25.52;ReadPosRankSum=-0.994;SOR=0.723	GT:AD:DP:GQ:PL	1/1:2,67:69:99:2960,110,0
2R	13764620	.	T	C	2940.77	.	AC=2;AF=1.00;AN=2;BaseQRankSum=-1.047;ClippingRankSum=0.000;DP=72;ExcessHet=3.0103;FS=0.000;MLEAC=2;MLEAF=1.00;MQ=43.65;MQRankSum=-0.393;QD=27.85;ReadPosRankSum=-0.934;SOR=0.811	GT:AD:DP:GQ:PL	1/1:2,70:72:99:2969,110,0
2R	13764800	.	A	T	1501.77	.	AC=2;AF=1.00;AN=2;BaseQRankSum=2.759;ClippingRankSum=0.000;DP=61;ExcessHet=3.0103;FS=0.000;MLEAC=2;MLEAF=1.00;MQ=43.55;MQRankSum=-0.939;QD=24.62;ReadPosRankSum=-0.971;SOR=0.509	GT:AD:DP:GQ:PL	1/1:3,58:61:99:1530,106,0
2R	13764885	.	A	C	1623.77	.	AC=2;AF=1.00;AN=2;BaseQRankSum=-1.989;ClippingRankSum=0.000;DP=71;ExcessHet=3.0103;FS=2.074;MLEAC=2;MLEAF=1.00;MQ=43.70;MQRankSum=-0.855;QD=22.87;ReadPosRankSum=1.534;SOR=1.410	GT:AD:DP:GQ:PL	1/1:4,67:71:89:1652,89,0
2R	13764995	.	G	GATTTAACA	2208.70	.	AC=2;AF=1.00;AN=2;BaseQRankSum=-0.235;ClippingRankSum=0.000;DP=61;ExcessHet=3.0103;FS=2.730;MLEAC=2;MLEAF=1.00;MQ=42.84;MQRankSum=-1.477;QD=26.25;ReadPosRankSum=-1.214;SOR=1.755	GT:AD:DP:GQ:PL	1/1:2,49:51:6:2245,6,0
2R	13765011	.	A	ATT	2343.73	.	AC=1;AF=0.500;AN=2;BaseQRankSum=0.456;ClippingRankSum=0.000;DP=57;ExcessHet=3.0103;FS=5.413;MLEAC=1;MLEAF=0.500;MQ=42.67;MQRankSum=-1.174;QD=27.69;ReadPosRankSum=0.500;SOR=1.198	GT:AD:DP:GQ:PL	0/1:4,53:57:54:2381,0,54
2R	13765013	.	A	AACAATTTT	2427.73	.	AC=1;AF=0.500;AN=2;BaseQRankSum=0.831;ClippingRankSum=0.000;DP=58;ExcessHet=3.0103;FS=5.370;MLEAC=1;MLEAF=0.500;MQ=42.70;MQRankSum=-1.138;QD=27.56;ReadPosRankSum=0.276;SOR=1.108	GT:AD:DP:GQ:PL	0/1:4,54:58:48:2465,0,48
2R	13765034	.	G	A	1974.77	.	AC=1;AF=0.500;AN=2;BaseQRankSum=-0.043;ClippingRankSum=0.000;DP=49;ExcessHet=3.0103;FS=10.172;MLEAC=1;MLEAF=0.500;MQ=42.62;MQRankSum=-0.779;QD=37.47;ReadPosRankSum=0.564;SOR=0.540	GT:AD:DP:GQ:PL	0/1:3,46:49:81:2003,0,81
2R	13765047	.	C	A	1857.77	.	AC=1;AF=0.500;AN=2;BaseQRankSum=1.298;ClippingRankSum=0.000;DP=51;ExcessHet=3.0103;FS=0.000;MLEAC=1;MLEAF=0.500;MQ=42.75;MQRankSum=-0.975;QD=29.96;ReadPosRankSum=0.876;SOR=0.823	GT:AD:DP:GQ:PL	0/1:4,47:51:50:1886,0,50
2R	13765104	.	A	G	1200.77	.	AC=2;AF=1.00;AN=2;BaseQRankSum=-2.402;ClippingRankSum=0.000;DP=54;ExcessHet=3.0103;FS=0.000;MLEAC=2;MLEAF=1.00;MQ=43.30;MQRankSum=0.068;QD=22.24;ReadPosRankSum=-1.753;SOR=0.952	GT:AD:DP:GQ:PL	1/1:4,50:54:46:1229,46,0
2R	13765626	.	T	TC	1929.19	.	AC=1;AF=0.500;AN=2;BaseQRankSum=-0.228;ClippingRankSum=0.000;DP=48;ExcessHet=3.0103;FS=9.617;MLEAC=1;MLEAF=0.500;MQ=43.92;MQRankSum=2.613;QD=27.73;ReadPosRankSum=1.241;SOR=0.392	GT:AD:DP:GQ:PL	0/1:3,44:47:4:1965,0,4
2R	13765632	.	A	T	1966.31	.	AC=1;AF=0.500;AN=2;BaseQRankSum=1.111;ClippingRankSum=0.000;DP=53;ExcessHet=3.0103;FS=6.274;MLEAC=1;MLEAF=0.500;MQ=43.93;MQRankSum=2.798;QD=34.19;ReadPosRankSum=0.887;SOR=0.206	GT:AD:DP:GQ:PL	0/1:3,50:53:1:1992,0,1
2R	13765881	.	G	A	1182.77	.	AC=2;AF=1.00;AN=2;DP=44;ExcessHet=3.0103;FS=0.000;MLEAC=2;MLEAF=1.00;MQ=44.00;QD=26.88;SOR=1.364	GT:AD:DP:GQ:PL	1/1:0,44:44:99:1211,132,0
2R	13765932	.	G	C	1426.77	.	AC=2;AF=1.00;AN=2;BaseQRankSum=-0.330;ClippingRankSum=0.000;DP=57;ExcessHet=3.0103;FS=3.579;MLEAC=2;MLEAF=1.00;MQ=43.95;MQRankSum=0.000;QD=25.03;ReadPosRankSum=0.334;SOR=0.689	GT:AD:DP:GQ:PL	1/1:1,56:57:99:1455,142,0
2R	13765983	.	C	T	2257.77	.	AC=2;AF=1.00;AN=2;BaseQRankSum=0.525;ClippingRankSum=0.000;DP=56;ExcessHet=3.0103;FS=7.466;MLEAC=2;MLEAF=1.00;MQ=43.95;MQRankSum=-0.096;QD=29.81;ReadPosRankSum=-0.496;SOR=0.775	GT:AD:DP:GQ:PL	1/1:2,54:56:79:2286,79,0
2R	13765984	.	T	C	2257.77	.	AC=2;AF=1.00;AN=2;BaseQRankSum=-0.395;ClippingRankSum=0.000;DP=56;ExcessHet=3.0103;FS=7.466;MLEAC=2;MLEAF=1.00;MQ=43.95;MQRankSum=-0.096;QD=28.47;ReadPosRankSum=-0.587;SOR=0.775	GT:AD:DP:GQ:PL	1/1:2,54:56:79:2286,79,0
2R	13766117	.	A	G	1731.77	.	AC=2;AF=1.00;AN=2;DP=40;ExcessHet=3.0103;FS=0.000;MLEAC=2;MLEAF=1.00;MQ=43.60;QD=28.10;SOR=0.902	GT:AD:DP:GQ:PL	1/1:0,40:40:99:1760,120,0
2R	13766121	.	A	AACAC	1747.73	.	AC=2;AF=1.00;AN=2;DP=38;ExcessHet=3.0103;FS=0.000;MLEAC=2;MLEAF=1.00;MQ=43.58;QD=31.38;SOR=0.914	GT:AD:DP:GQ:PL	1/1:0,38:38:99:1785,123,0
2R	13766174	.	T	C	1276.77	.	AC=2;AF=1.00;AN=2;DP=47;ExcessHet=3.0103;FS=0.000;MLEAC=2;MLEAF=1.00;MQ=43.78;QD=27.17;SOR=0.735	GT:AD:DP:GQ:PL	1/1:0,47:47:99:1305,141,0
2R	13766205	.	A	G	1292.77	.	AC=2;AF=1.00;AN=2;DP=48;ExcessHet=3.0103;FS=0.000;MLEAC=2;MLEAF=1.00;MQ=43.88;QD=26.93;SOR=0.866	GT:AD:DP:GQ:PL	1/1:0,48:48:99:1321,144,0
2R	13766349	.	T	C	1106.77	.	AC=2;AF=1.00;AN=2;BaseQRankSum=1.460;ClippingRankSum=0.000;DP=46;ExcessHet=3.0103;FS=3.099;MLEAC=2;MLEAF=1.00;MQ=43.61;MQRankSum=-0.315;QD=24.06;ReadPosRankSum=0.663;SOR=0.105	GT:AD:DP:GQ:PL	1/1:2,44:46:86:1135,86,0
2R	13766440	.	G	A	1883.77	.	AC=2;AF=1.00;AN=2;DP=48;ExcessHet=3.0103;FS=0.000;MLEAC=2;MLEAF=1.00;MQ=43.52;QD=29.74;SOR=0.990	GT:AD:DP:GQ:PL	1/1:0,44:44:99:1912,132,0
2R	13766446	.	T	A	1896.77	.	AC=2;AF=1.00;AN=2;DP=49;ExcessHet=3.0103;FS=0.000;MLEAC=2;MLEAF=1.00;MQ=43.49;QD=33.45;SOR=0.990	GT:AD:DP:GQ:PL	1/1:0,44:44:99:1925,132,0
2R	13766471	.	G	C	1004.77	.	AC=2;AF=1.00;AN=2;BaseQRankSum=-0.648;ClippingRankSum=0.000;DP=44;ExcessHet=3.0103;FS=3.233;MLEAC=2;MLEAF=1.00;MQ=43.43;MQRankSum=-0.302;QD=25.12;ReadPosRankSum=-0.349;SOR=0.464	GT:AD:DP:GQ:PL	1/1:1,39:40:92:1033,92,0
2R	13766721	.	T	TCCCATTACCCATTTA	1573.73	.	AC=1;AF=0.500;AN=2;BaseQRankSum=2.106;ClippingRankSum=0.000;DP=45;ExcessHet=3.0103;FS=2.409;MLEAC=1;MLEAF=0.500;MQ=43.58;MQRankSum=-0.577;QD=30.89;ReadPosRankSum=-2.206;SOR=0.799	GT:AD:DP:GQ:PL	0/1:3,33:36:98:1611,0,98
2R	13766745	.	C	A	1377.77	.	AC=1;AF=0.500;AN=2;BaseQRankSum=1.784;ClippingRankSum=0.000;DP=38;ExcessHet=3.0103;FS=0.000;MLEAC=1;MLEAF=0.500;MQ=43.35;MQRankSum=-0.645;QD=41.12;ReadPosRankSum=-0.733;SOR=0.402	GT:AD:DP:GQ:PL	0/1:3,35:38:99:1406,0,105
2R	13767982	.	T	G	736.77	.	AC=2;AF=1.00;AN=2;BaseQRankSum=-1.029;ClippingRankSum=0.000;DP=33;ExcessHet=3.0103;FS=0.000;MLEAC=2;MLEAF=1.00;MQ=43.91;MQRankSum=-0.127;QD=22.33;ReadPosRankSum=-0.944;SOR=1.214	GT:AD:DP:GQ:PL	1/1:2,31:33:42:765,42,0
2R	13768109	.	A	G	724.77	.	AC=2;AF=1.00;AN=2;BaseQRankSum=-1.549;ClippingRankSum=0.000;DP=30;ExcessHet=3.0103;FS=5.740;MLEAC=2;MLEAF=1.00;MQ=43.74;MQRankSum=-0.222;QD=24.16;ReadPosRankSum=1.335;SOR=2.142	GT:AD:DP:GQ:PL	1/1:1,29:30:59:753,59,0
2R	13768176	.	AAATGGG	A	1307.73	.	AC=1;AF=0.500;AN=2;BaseQRankSum=-0.093;ClippingRankSum=0.000;DP=37;ExcessHet=3.0103;FS=2.681;MLEAC=1;MLEAF=0.500;MQ=43.82;MQRankSum=-0.478;QD=28.42;ReadPosRankSum=-2.691;SOR=1.415	GT:AD:DP:GQ:PL	0/1:3,33:36:57:1345,0,57
2R	13768503	.	T	A	1959.77	.	AC=2;AF=1.00;AN=2;DP=45;ExcessHet=3.0103;FS=0.000;MLEAC=2;MLEAF=1.00;MQ=42.40;QD=27.47;SOR=1.414	GT:AD:DP:GQ:PL	1/1:0,45:45:99:1988,138,0
2R	13768522	.	A	T	1951.77	.	AC=2;AF=1.00;AN=2;DP=43;ExcessHet=3.0103;FS=0.000;MLEAC=2;MLEAF=1.00;MQ=42.15;QD=29.04;SOR=1.312	GT:AD:DP:GQ:PL	1/1:0,43:43:99:1980,132,0
2R	13768525	.	AGAAAC	A	1942.73	.	AC=2;AF=1.00;AN=2;DP=44;ExcessHet=3.0103;FS=0.000;MLEAC=2;MLEAF=1.00;MQ=42.13;QD=27.90;SOR=1.230	GT:AD:DP:GQ:PL	1/1:0,44:44:99:1980,132,0
2R	13768541	.	A	T	1996.77	.	AC=2;AF=1.00;AN=2;DP=44;ExcessHet=3.0103;FS=0.000;MLEAC=2;MLEAF=1.00;MQ=42.04;QD=27.93;SOR=1.508	GT:AD:DP:GQ:PL	1/1:0,44:44:99:2025,135,0
2R	13768551	.	A	T	1816.77	.	AC=2;AF=1.00;AN=2;DP=40;ExcessHet=3.0103;FS=0.000;MLEAC=2;MLEAF=1.00;MQ=41.76;QD=27.47;SOR=1.292	GT:AD:DP:GQ:PL	1/1:0,40:40:99:1845,123,0
2R	13768557	.	A	G	1771.77	.	AC=2;AF=1.00;AN=2;DP=40;ExcessHet=3.0103;FS=0.000;MLEAC=2;MLEAF=1.00;MQ=41.65;QD=31.41;SOR=1.292	GT:AD:DP:GQ:PL	1/1:0,40:40:99:1800,120,0
2R	13768568	.	A	ATCAAGCT	2032.73	.	AC=2;AF=1.00;AN=2;DP=43;ExcessHet=3.0103;FS=0.000;MLEAC=2;MLEAF=1.00;MQ=41.73;QD=32.78;SOR=1.055	GT:AD:DP:GQ:PL	1/1:0,43:43:99:2070,138,0
2R	13768576	.	G	A	1951.77	.	AC=2;AF=1.00;AN=2;DP=44;ExcessHet=3.0103;FS=0.000;MLEAC=2;MLEAF=1.00;MQ=41.83;QD=33.11;SOR=1.105	GT:AD:DP:GQ:PL	1/1:0,44:44:99:1980,132,0
2R	13768578	.	G	C	1996.77	.	AC=2;AF=1.00;AN=2;DP=44;ExcessHet=3.0103;FS=0.000;MLEAC=2;MLEAF=1.00;MQ=41.83;QD=34.02;SOR=1.105	GT:AD:DP:GQ:PL	1/1:0,44:44:99:2025,135,0
2R	13768582	.	AT	A	1987.73	.	AC=2;AF=1.00;AN=2;DP=44;ExcessHet=3.0103;FS=0.000;MLEAC=2;MLEAF=1.00;MQ=41.87;QD=33.24;SOR=1.105	GT:AD:DP:GQ:PL	1/1:0,44:44:99:2025,135,0
2R	13768585	.	ACCCCCC	A	1897.73	.	AC=2;AF=1.00;AN=2;DP=43;ExcessHet=3.0103;FS=0.000;MLEAC=2;MLEAF=1.00;MQ=41.87;QD=34.74;SOR=1.055	GT:AD:DP:GQ:PL	1/1:0,43:43:99:1935,129,0
2R	13768595	.	C	T	1876.77	.	AC=2;AF=1.00;AN=2;BaseQRankSum=-1.656;ClippingRankSum=0.000;DP=44;ExcessHet=3.0103;FS=3.647;MLEAC=2;MLEAF=1.00;MQ=41.92;MQRankSum=-1.383;QD=35.56;ReadPosRankSum=1.375;SOR=0.753	GT:AD:DP:GQ:PL	1/1:1,43:44:99:1905,102,0
2R	13768648	.	C	A	1011.77	.	AC=2;AF=1.00;AN=2;BaseQRankSum=2.052;ClippingRankSum=0.000;DP=42;ExcessHet=3.0103;FS=3.118;MLEAC=2;MLEAF=1.00;MQ=42.59;MQRankSum=-1.315;QD=24.09;ReadPosRankSum=0.443;SOR=0.278	GT:AD:DP:GQ:PL	1/1:2,40:42:73:1040,73,0
2R	13768700	.	C	T	1314.03	.	AC=2;AF=1.00;AN=2;BaseQRankSum=-0.314;ClippingRankSum=0.000;DP=34;ExcessHet=3.0103;FS=3.128;MLEAC=2;MLEAF=1.00;MQ=42.76;MQRankSum=-1.052;QD=35.81;ReadPosRankSum=-0.769;SOR=0.105	GT:AD:DP:GQ:PL	1/1:2,32:34:12:1342,12,0
2R	13768702	.	C	G	1314.03	.	AC=2;AF=1.00;AN=2;BaseQRankSum=-2.121;ClippingRankSum=0.000;DP=33;ExcessHet=3.0103;FS=3.110;MLEAC=2;MLEAF=1.00;MQ=42.78;MQRankSum=-1.012;QD=33.08;ReadPosRankSum=-0.717;SOR=0.118	GT:AD:DP:GQ:PL	1/1:2,31:33:12:1342,12,0
2R	13768704	.	TCC	T	1268.25	.	AC=2;AF=1.00;AN=2;BaseQRankSum=-1.371;ClippingRankSum=0.000;DP=32;ExcessHet=3.0103;FS=3.081;MLEAC=2;MLEAF=1.00;MQ=42.80;MQRankSum=-0.970;QD=31.50;ReadPosRankSum=-0.623;SOR=0.133	GT:AD:DP:GQ:PL	1/1:2,30:32:9:1305,9,0
2R	13768707	.	C	A	1258.28	.	AC=2;AF=1.00;AN=2;BaseQRankSum=-1.438;ClippingRankSum=0.000;DP=32;ExcessHet=3.0103;FS=3.081;MLEAC=2;MLEAF=1.00;MQ=42.80;MQRankSum=-0.970;QD=30.88;ReadPosRankSum=-0.584;SOR=0.133	GT:AD:DP:GQ:PL	1/1:2,30:32:9:1286,9,0
2R	13768725	.	C	G	962.74	.	AC=1;AF=0.500;AN=2;BaseQRankSum=0.047;ClippingRankSum=0.000;DP=28;ExcessHet=3.0103;FS=3.150;MLEAC=1;MLEAF=0.500;MQ=42.65;MQRankSum=-0.917;QD=34.38;ReadPosRankSum=-0.761;SOR=0.105	GT:AD:DP:GQ:PL	0/1:2,26:28:6:990,0,6
2R	13768770	.	A	G	516.85	.	AC=2;AF=1.00;AN=2;BaseQRankSum=-1.609;ClippingRankSum=0.000;DP=25;ExcessHet=3.0103;FS=0.000;MLEAC=2;MLEAF=1.00;MQ=42.58;MQRankSum=-1.169;QD=20.67;ReadPosRankSum=-0.907;SOR=0.963	GT:AD:DP:GQ:PL	1/1:2,23:25:17:545,17,0
2R	13768987	.	T	C	826.89	.	AC=2;AF=1.00;AN=2;BaseQRankSum=-1.526;ClippingRankSum=0.000;DP=39;ExcessHet=3.0103;FS=9.108;MLEAC=2;MLEAF=1.00;MQ=43.13;MQRankSum=-0.085;QD=21.20;ReadPosRankSum=0.236;SOR=1.524	GT:AD:DP:GQ:PL	1/1:4,35:39:2:853,2,0
2R	13769031	.	CTATAAATCAAATATAAATATCAATATCAAACTTATAAATATATAAG	C	1286.73	.	AC=1;AF=0.500;AN=2;BaseQRankSum=-2.654;ClippingRankSum=0.000;DP=37;ExcessHet=3.0103;FS=4.936;MLEAC=1;MLEAF=0.500;MQ=43.14;MQRankSum=-0.359;QD=34.78;ReadPosRankSum=0.110;SOR=1.596	GT:AD:DP:GQ:PL	0/1:5,32:37:99:1324,0,171
2R	13769215	.	T	A	1207.77	.	AC=2;AF=1.00;AN=2;BaseQRankSum=-1.206;ClippingRankSum=0.000;DP=53;ExcessHet=3.0103;FS=5.424;MLEAC=2;MLEAF=1.00;MQ=43.89;MQRankSum=-0.463;QD=22.79;ReadPosRankSum=2.642;SOR=0.107	GT:AD:DP:GQ:PL	1/1:4,49:53:45:1236,45,0
2R	13769257	.	T	G	1103.77	.	AC=2;AF=1.00;AN=2;BaseQRankSum=0.107;ClippingRankSum=0.000;DP=50;ExcessHet=3.0103;FS=0.000;MLEAC=2;MLEAF=1.00;MQ=43.76;MQRankSum=-0.617;QD=22.08;ReadPosRankSum=-0.285;SOR=0.512	GT:AD:DP:GQ:PL	1/1:3,47:50:83:1132,83,0
2R	13769414	.	A	G	1246.77	.	AC=2;AF=1.00;AN=2;BaseQRankSum=-1.262;ClippingRankSum=0.000;DP=54;ExcessHet=3.0103;FS=5.629;MLEAC=2;MLEAF=1.00;MQ=43.75;MQRankSum=-0.649;QD=23.09;ReadPosRankSum=1.419;SOR=0.117	GT:AD:DP:GQ:PL	1/1:3,51:54:66:1275,66,0
2R	13769558	.	T	C	2187.78	.	AC=1;AF=0.500;AN=2;BaseQRankSum=-1.513;ClippingRankSum=0.000;DP=55;ExcessHet=3.0103;FS=0.000;MLEAC=1;MLEAF=0.500;MQ=43.27;MQRankSum=-1.017;QD=37.03;ReadPosRankSum=-0.264;SOR=0.633	GT:AD:DP:GQ:PL	0/1:3,51:54:24:2216,0,24
2R	13769559	.	C	CT	2220.77	.	AC=1;AF=0.500;AN=2;BaseQRankSum=0.196;ClippingRankSum=0.000;DP=56;ExcessHet=3.0103;FS=0.000;MLEAC=1;MLEAF=0.500;MQ=43.28;MQRankSum=-1.004;QD=30.49;ReadPosRankSum=-0.278;SOR=0.592	GT:AD:DP:GQ:PL	0/1:3,52:55:21:2258,0,21
2R	13769561	.	T	TCATAGAC	2262.80	.	AC=1;AF=0.500;AN=2;BaseQRankSum=-0.411;ClippingRankSum=0.000;DP=56;ExcessHet=3.0103;FS=0.000;MLEAC=1;MLEAF=0.500;MQ=43.28;MQRankSum=-1.004;QD=21.75;ReadPosRankSum=-0.371;SOR=0.527	GT:AD:DP:GQ:PL	0/1:3,52:55:18:2300,0,18
2R	13769573	.	AATTT	A	2051.25	.	AC=2;AF=1.00;AN=2;BaseQRankSum=1.748;ClippingRankSum=0.000;DP=54;ExcessHet=3.0103;FS=3.070;MLEAC=2;MLEAF=1.00;MQ=43.29;MQRankSum=-0.791;QD=30.72;ReadPosRankSum=-2.213;SOR=0.122	GT:AD:DP:GQ:PL	1/1:2,50:52:9:2088,9,0
2R	13769578	.	CCAT	C	2050.25	.	AC=2;AF=1.00;AN=2;BaseQRankSum=1.847;ClippingRankSum=0.000;DP=53;ExcessHet=3.0103;FS=3.070;MLEAC=2;MLEAF=1.00;MQ=43.28;MQRankSum=-0.791;QD=36.10;ReadPosRankSum=-2.356;SOR=0.122	GT:AD:DP:GQ:PL	1/1:2,50:52:9:2087,9,0
2R	13769628	.	G	C	1346.77	.	AC=2;AF=1.00;AN=2;BaseQRankSum=-1.172;ClippingRankSum=0.000;DP=60;ExcessHet=3.0103;FS=9.967;MLEAC=2;MLEAF=1.00;MQ=43.58;MQRankSum=-0.720;QD=22.83;ReadPosRankSum=0.661;SOR=0.456	GT:AD:DP:GQ:PL	1/1:3,56:59:92:1375,92,0
2R	13770151	.	TA	T	36.73	.	AC=1;AF=0.500;AN=2;BaseQRankSum=0.390;ClippingRankSum=0.000;DP=56;ExcessHet=3.0103;FS=3.108;MLEAC=1;MLEAF=0.500;MQ=43.93;MQRankSum=0.663;QD=0.72;ReadPosRankSum=-0.554;SOR=0.260	GT:AD:DP:GQ:PL	0/1:39,12:51:74:74,0,611
2R	13770670	.	G	A	2705.77	.	AC=2;AF=1.00;AN=2;BaseQRankSum=0.167;ClippingRankSum=0.000;DP=65;ExcessHet=3.0103;FS=0.000;MLEAC=2;MLEAF=1.00;MQ=43.97;MQRankSum=0.000;QD=31.72;ReadPosRankSum=-0.620;SOR=0.379	GT:AD:DP:GQ:PL	1/1:1,64:65:99:2734,151,0
2R	13770680	.	T	A	2960.77	.	AC=2;AF=1.00;AN=2;BaseQRankSum=0.874;ClippingRankSum=0.000;DP=65;ExcessHet=3.0103;FS=0.000;MLEAC=2;MLEAF=1.00;MQ=43.86;MQRankSum=-0.089;QD=27.86;ReadPosRankSum=-0.841;SOR=0.379	GT:AD:DP:GQ:PL	1/1:1,64:65:99:2989,166,0
2R	13770687	.	G	T	2851.77	.	AC=2;AF=1.00;AN=2;BaseQRankSum=1.390;ClippingRankSum=0.000;DP=63;ExcessHet=3.0103;FS=0.000;MLEAC=2;MLEAF=1.00;MQ=43.85;MQRankSum=-0.091;QD=30.63;ReadPosRankSum=0.492;SOR=0.428	GT:AD:DP:GQ:PL	1/1:1,62:63:99:2880,154,0
2R	13770695	.	G	A	2576.77	.	AC=2;AF=1.00;AN=2;BaseQRankSum=0.059;ClippingRankSum=0.000;DP=61;ExcessHet=3.0103;FS=0.000;MLEAC=2;MLEAF=1.00;MQ=43.85;MQRankSum=-0.092;QD=30.73;ReadPosRankSum=0.909;SOR=0.392	GT:AD:DP:GQ:PL	1/1:1,60:61:99:2605,139,0
2R	13770731	.	T	G	2573.77	.	AC=2;AF=1.00;AN=2;DP=58;ExcessHet=3.0103;FS=0.000;MLEAC=2;MLEAF=1.00;MQ=43.87;QD=30.41;SOR=0.836	GT:AD:DP:GQ:PL	1/1:0,58:58:99:2602,178,0
2R	13770737	.	T	C	2543.77	.	AC=2;AF=1.00;AN=2;DP=57;ExcessHet=3.0103;FS=0.000;MLEAC=2;MLEAF=1.00;MQ=43.87;QD=31.80;SOR=0.877	GT:AD:DP:GQ:PL	1/1:0,57:57:99:2572,175,0
2R	13771344	.	C	T	1325.77	.	AC=2;AF=1.00;AN=2;DP=48;ExcessHet=3.0103;FS=0.000;MLEAC=2;MLEAF=1.00;MQ=43.90;QD=27.62;SOR=1.067	GT:AD:DP:GQ:PL	1/1:0,48:48:99:1354,144,0
2R	13771380	.	T	TA	2173.73	.	AC=2;AF=1.00;AN=2;DP=50;ExcessHet=3.0103;FS=0.000;MLEAC=2;MLEAF=1.00;MQ=43.60;QD=29.44;SOR=1.157	GT:AD:DP:GQ:PL	1/1:0,50:50:99:2211,150,0
2R	13771384	.	C	T	2182.77	.	AC=2;AF=1.00;AN=2;DP=50;ExcessHet=3.0103;FS=0.000;MLEAC=2;MLEAF=1.00;MQ=43.60;QD=28.35;SOR=1.157	GT:AD:DP:GQ:PL	1/1:0,50:50:99:2211,150,0
2R	13771413	.	T	C	1151.77	.	AC=2;AF=1.00;AN=2;BaseQRankSum=-1.690;ClippingRankSum=0.000;DP=45;ExcessHet=3.0103;FS=3.745;MLEAC=2;MLEAF=1.00;MQ=43.56;MQRankSum=-0.234;QD=25.59;ReadPosRankSum=1.579;SOR=0.820	GT:AD:DP:GQ:PL	1/1:1,44:45:99:1180,105,0
2R	13771445	.	C	T	1179.77	.	AC=2;AF=1.00;AN=2;BaseQRankSum=1.801;ClippingRankSum=0.000;DP=44;ExcessHet=3.0103;FS=0.000;MLEAC=2;MLEAF=1.00;MQ=43.66;MQRankSum=-0.109;QD=26.81;ReadPosRankSum=-0.394;SOR=0.295	GT:AD:DP:GQ:PL	1/1:1,43:44:99:1208,122,0
2R	13771485	.	G	C	1633.77	.	AC=2;AF=1.00;AN=2;BaseQRankSum=-1.599;ClippingRankSum=0.000;DP=40;ExcessHet=3.0103;FS=0.000;MLEAC=2;MLEAF=1.00;MQ=43.67;MQRankSum=0.000;QD=28.47;ReadPosRankSum=-1.512;SOR=0.267	GT:AD:DP:GQ:PL	1/1:1,38:39:75:1662,75,0
2R	13771487	.	C	T	1633.77	.	AC=2;AF=1.00;AN=2;BaseQRankSum=1.547;ClippingRankSum=0.000;DP=41;ExcessHet=3.0103;FS=0.000;MLEAC=2;MLEAF=1.00;MQ=43.68;MQRankSum=0.000;QD=31.83;ReadPosRankSum=-1.390;SOR=0.289	GT:AD:DP:GQ:PL	1/1:1,39:40:75:1662,75,0
2R	13771558	.	A	C	980.77	.	AC=2;AF=1.00;AN=2;BaseQRankSum=-1.743;ClippingRankSum=0.000;DP=41;ExcessHet=3.0103;FS=0.000;MLEAC=2;MLEAF=1.00;MQ=43.83;MQRankSum=-0.190;QD=24.52;ReadPosRankSum=1.695;SOR=0.342	GT:AD:DP:GQ:PL	1/1:1,39:40:81:1009,81,0
2R	13771604	.	GAAAA	G	1128.73	.	AC=2;AF=1.00;AN=2;DP=32;ExcessHet=3.0103;FS=0.000;MLEAC=2;MLEAF=1.00;MQ=43.85;QD=29.13;SOR=1.302	GT:AD:DP:GQ:PL	1/1:0,27:27:82:1166,82,0
2R	13771769	.	C	G	1165.77	.	AC=2;AF=1.00;AN=2;BaseQRankSum=1.783;ClippingRankSum=0.000;DP=47;ExcessHet=3.0103;FS=3.104;MLEAC=2;MLEAF=1.00;MQ=43.67;MQRankSum=-0.396;QD=24.80;ReadPosRankSum=-0.497;SOR=0.359	GT:AD:DP:GQ:PL	1/1:1,46:47:99:1194,130,0
2R	13771914	.	C	T	1861.77	.	AC=2;AF=1.00;AN=2;BaseQRankSum=0.730;ClippingRankSum=0.000;DP=44;ExcessHet=3.0103;FS=0.000;MLEAC=2;MLEAF=1.00;MQ=43.15;MQRankSum=-0.826;QD=30.16;ReadPosRankSum=-0.473;SOR=0.330	GT:AD:DP:GQ:PL	1/1:1,43:44:87:1890,87,0
2R	13771915	.	C	G	1861.77	.	AC=2;AF=1.00;AN=2;BaseQRankSum=-0.222;ClippingRankSum=0.000;DP=44;ExcessHet=3.0103;FS=0.000;MLEAC=2;MLEAF=1.00;MQ=43.15;MQRankSum=-0.826;QD=25.95;ReadPosRankSum=-0.473;SOR=0.330	GT:AD:DP:GQ:PL	1/1:1,43:44:87:1890,87,0
2R	13771927	.	G	T	1866.77	.	AC=2;AF=1.00;AN=2;BaseQRankSum=1.834;ClippingRankSum=0.000;DP=44;ExcessHet=3.0103;FS=0.000;MLEAC=2;MLEAF=1.00;MQ=43.06;MQRankSum=-0.910;QD=26.76;ReadPosRankSum=0.158;SOR=0.330	GT:AD:DP:GQ:PL	1/1:1,43:44:93:1895,93,0
2R	13771966	.	C	CCCATT	1620.73	.	AC=2;AF=1.00;AN=2;BaseQRankSum=-1.603;ClippingRankSum=0.000;DP=36;ExcessHet=3.0103;FS=0.000;MLEAC=2;MLEAF=1.00;MQ=42.90;MQRankSum=-1.062;QD=31.99;ReadPosRankSum=1.350;SOR=0.430	GT:AD:DP:GQ:PL	1/1:1,35:36:75:1658,75,0
2R	13771972	.	C	CCACTCGACTT	1725.73	.	AC=2;AF=1.00;AN=2;BaseQRankSum=-1.658;ClippingRankSum=0.000;DP=39;ExcessHet=3.0103;FS=0.000;MLEAC=2;MLEAF=1.00;MQ=42.93;MQRankSum=-1.029;QD=32.97;ReadPosRankSum=0.800;SOR=0.446	GT:AD:DP:GQ:PL	1/1:1,38:39:81:1763,81,0
2R	13772240	.	C	A	1179.77	.	AC=2;AF=1.00;AN=2;BaseQRankSum=-1.438;ClippingRankSum=0.000;DP=47;ExcessHet=3.0103;FS=0.000;MLEAC=2;MLEAF=1.00;MQ=43.75;MQRankSum=-0.501;QD=25.10;ReadPosRankSum=1.489;SOR=0.737	GT:AD:DP:GQ:PL	1/1:2,45:47:84:1208,84,0
2R	13772404	.	A	T	1386.77	.	AC=2;AF=1.00;AN=2;BaseQRankSum=0.815;ClippingRankSum=0.000;DP=58;ExcessHet=3.0103;FS=0.000;MLEAC=2;MLEAF=1.00;MQ=44.00;MQRankSum=0.000;QD=23.91;ReadPosRankSum=0.390;SOR=0.415	GT:AD:DP:GQ:PL	1/1:4,54:58:58:1415,58,0
2R	13772493	.	GA	G	1163.73	.	AC=2;AF=1.00;AN=2;BaseQRankSum=-1.209;ClippingRankSum=0.000;DP=57;ExcessHet=3.0103;FS=9.767;MLEAC=2;MLEAF=1.00;MQ=44.00;MQRankSum=0.000;QD=20.78;ReadPosRankSum=-0.492;SOR=0.407	GT:AD:DP:GQ:PL	1/1:3,53:56:93:1201,93,0
2R	13772619	.	TAGCTCTCGC	T	1702.73	.	AC=1;AF=0.500;AN=2;BaseQRankSum=0.064;ClippingRankSum=0.000;DP=49;ExcessHet=3.0103;FS=0.000;MLEAC=1;MLEAF=0.500;MQ=43.88;MQRankSum=-0.508;QD=33.12;ReadPosRankSum=0.818;SOR=0.741	GT:AD:DP:GQ:PL	0/1:4,41:45:99:1740,0,99
2R	13772644	.	T	A	1971.77	.	AC=1;AF=0.500;AN=2;BaseQRankSum=2.565;ClippingRankSum=0.000;DP=51;ExcessHet=3.0103;FS=0.000;MLEAC=1;MLEAF=0.500;MQ=43.88;MQRankSum=-0.550;QD=30.59;ReadPosRankSum=0.453;SOR=0.502	GT:AD:DP:GQ:PL	0/1:5,45:50:99:2000,0,151
2R	13772654	.	T	C	1929.77	.	AC=1;AF=0.500;AN=2;BaseQRankSum=-1.789;ClippingRankSum=0.000;DP=53;ExcessHet=3.0103;FS=0.000;MLEAC=1;MLEAF=0.500;MQ=43.89;MQRankSum=-0.538;QD=33.77;ReadPosRankSum=-0.140;SOR=0.499	GT:AD:DP:GQ:PL	0/1:5,47:52:99:1958,0,181
2R	13772666	.	A	C	1869.77	.	AC=1;AF=0.500;AN=2;BaseQRankSum=-1.481;ClippingRankSum=0.000;DP=52;ExcessHet=3.0103;FS=1.796;MLEAC=1;MLEAF=0.500;MQ=43.92;MQRankSum=-0.429;QD=24.65;ReadPosRankSum=-0.728;SOR=0.617	GT:AD:DP:GQ:PL	0/1:5,45:50:99:1898,0,184
2R	13772682	.	A	C	1825.77	.	AC=1;AF=0.500;AN=2;BaseQRankSum=-1.134;ClippingRankSum=0.000;DP=51;ExcessHet=3.0103;FS=1.758;MLEAC=1;MLEAF=0.500;MQ=43.96;MQRankSum=-0.270;QD=30.59;ReadPosRankSum=-1.289;SOR=0.561	GT:AD:DP:GQ:PL	0/1:5,44:49:99:1854,0,182
2R	13772716	.	T	G	1094.77	.	AC=2;AF=1.00;AN=2;BaseQRankSum=-2.017;ClippingRankSum=0.000;DP=50;ExcessHet=3.0103;FS=4.819;MLEAC=2;MLEAF=1.00;MQ=44.00;MQRankSum=0.000;QD=22.34;ReadPosRankSum=-1.312;SOR=0.578	GT:AD:DP:GQ:PL	1/1:4,45:49:34:1123,34,0
2R	13772815	.	T	G	1094.77	.	AC=2;AF=1.00;AN=2;BaseQRankSum=1.347;ClippingRankSum=0.000;DP=44;ExcessHet=3.0103;FS=6.971;MLEAC=2;MLEAF=1.00;MQ=44.00;MQRankSum=0.000;QD=24.88;ReadPosRankSum=0.482;SOR=0.611	GT:AD:DP:GQ:PL	1/1:2,42:44:79:1123,79,0
2R	13772880	.	G	C	1599.77	.	AC=1;AF=0.500;AN=2;BaseQRankSum=-1.286;ClippingRankSum=0.000;DP=46;ExcessHet=3.0103;FS=1.887;MLEAC=1;MLEAF=0.500;MQ=43.96;MQRankSum=-0.279;QD=34.78;ReadPosRankSum=-0.842;SOR=0.769	GT:AD:DP:GQ:PL	0/1:5,41:46:99:1628,0,108
2R	13772887	.	G	A	1584.77	.	AC=1;AF=0.500;AN=2;BaseQRankSum=1.959;ClippingRankSum=0.000;DP=45;ExcessHet=3.0103;FS=1.857;MLEAC=1;MLEAF=0.500;MQ=43.96;MQRankSum=-0.283;QD=32.21;ReadPosRankSum=-0.474;SOR=0.707	GT:AD:DP:GQ:PL	0/1:5,40:45:99:1613,0,111
2R	13772978	.	C	CA	788.73	.	AC=2;AF=1.00;AN=2;BaseQRankSum=-0.542;ClippingRankSum=0.000;DP=44;ExcessHet=3.0103;FS=0.000;MLEAC=2;MLEAF=1.00;MQ=43.56;MQRankSum=-0.411;QD=19.24;ReadPosRankSum=0.666;SOR=0.850	GT:AD:DP:GQ:PL	1/1:2,39:41:77:826,77,0
2R	13773100	.	T	G	831.78	.	AC=2;AF=1.00;AN=2;BaseQRankSum=-0.029;ClippingRankSum=0.000;DP=37;ExcessHet=3.0103;FS=2.703;MLEAC=2;MLEAF=1.00;MQ=43.07;MQRankSum=-0.737;QD=22.48;ReadPosRankSum=-1.421;SOR=0.179	GT:AD:DP:GQ:PL	1/1:3,34:37:27:860,27,0
2R	13773314	.	G	A	476.77	.	AC=2;AF=1.00;AN=2;BaseQRankSum=2.483;ClippingRankSum=0.000;DP=23;ExcessHet=3.0103;FS=0.000;MLEAC=2;MLEAF=1.00;MQ=43.28;MQRankSum=1.206;QD=22.70;ReadPosRankSum=0.185;SOR=1.609	GT:AD:DP:GQ:PL	1/1:2,19:21:43:505,43,0
2R	13773341	.	T	G	593.77	.	AC=2;AF=1.00;AN=2;DP=15;ExcessHet=3.0103;FS=0.000;MLEAC=2;MLEAF=1.00;MQ=42.92;QD=27.82;SOR=0.818	GT:AD:DP:GQ:PL	1/1:0,15:15:45:622,45,0
2R	13773346	.	G	GGT	710.73	.	AC=2;AF=1.00;AN=2;DP=16;ExcessHet=3.0103;FS=0.000;MLEAC=2;MLEAF=1.00;MQ=42.52;QD=31.19;SOR=0.941	GT:AD:DP:GQ:PL	1/1:0,16:16:51:748,51,0
2R	13773347	.	C	T	691.77	.	AC=2;AF=1.00;AN=2;DP=16;ExcessHet=3.0103;FS=0.000;MLEAC=2;MLEAF=1.00;MQ=42.52;QD=28.62;SOR=0.941	GT:AD:DP:GQ:PL	1/1:0,16:16:48:720,48,0
2R	13773349	.	A	T	691.77	.	AC=2;AF=1.00;AN=2;DP=16;ExcessHet=3.0103;FS=0.000;MLEAC=2;MLEAF=1.00;MQ=42.52;QD=25.59;SOR=0.941	GT:AD:DP:GQ:PL	1/1:0,16:16:48:720,48,0
2R	13773380	.	C	T	447.77	.	AC=2;AF=1.00;AN=2;DP=18;ExcessHet=3.0103;FS=0.000;MLEAC=2;MLEAF=1.00;MQ=42.86;QD=26.34;SOR=0.804	GT:AD:DP:GQ:PL	1/1:0,17:17:52:476,52,0
2R	13773417	.	T	C	1003.77	.	AC=2;AF=1.00;AN=2;DP=23;ExcessHet=3.0103;FS=0.000;MLEAC=2;MLEAF=1.00;MQ=43.79;QD=28.66;SOR=1.179	GT:AD:DP:GQ:PL	1/1:0,23:23:72:1032,72,0
2R	13773418	.	T	G	1003.77	.	AC=2;AF=1.00;AN=2;DP=24;ExcessHet=3.0103;FS=0.000;MLEAC=2;MLEAF=1.00;MQ=43.80;QD=31.59;SOR=1.051	GT:AD:DP:GQ:PL	1/1:0,24:24:72:1032,72,0
2R	13773750	.	A	ACCC	1943.73	.	AC=2;AF=1.00;AN=2;DP=47;ExcessHet=3.0103;FS=0.000;MLEAC=2;MLEAF=1.00;MQ=43.62;QD=26.96;SOR=1.230	GT:AD:DP:GQ:PL	1/1:0,44:44:99:1981,135,0
2R	13773942	.	C	A	1980.77	.	AC=2;AF=1.00;AN=2;BaseQRankSum=0.199;ClippingRankSum=0.000;DP=51;ExcessHet=3.0103;FS=0.000;MLEAC=2;MLEAF=1.00;MQ=43.41;MQRankSum=-0.364;QD=25.40;ReadPosRankSum=-0.389;SOR=0.818	GT:AD:DP:GQ:PL	1/1:2,49:51:98:2009,98,0
2R	13773966	.	C	T	2166.77	.	AC=2;AF=1.00;AN=2;BaseQRankSum=-0.144;ClippingRankSum=0.000;DP=51;ExcessHet=3.0103;FS=0.000;MLEAC=2;MLEAF=1.00;MQ=43.15;MQRankSum=-0.442;QD=28.13;ReadPosRankSum=-0.170;SOR=0.256	GT:AD:DP:GQ:PL	1/1:1,50:51:99:2195,102,0
2R	13773990	.	G	C	2082.77	.	AC=2;AF=1.00;AN=2;BaseQRankSum=0.271;ClippingRankSum=0.000;DP=53;ExcessHet=3.0103;FS=0.000;MLEAC=2;MLEAF=1.00;MQ=43.50;MQRankSum=-0.525;QD=26.82;ReadPosRankSum=0.523;SOR=0.425	GT:AD:DP:GQ:PL	1/1:1,52:53:99:2111,114,0
2R	13774010	.	CT	C	776.73	.	AC=2;AF=1.00;AN=2;BaseQRankSum=0.264;ClippingRankSum=0.000;DP=50;ExcessHet=3.0103;FS=2.095;MLEAC=2;MLEAF=1.00;MQ=43.43;MQRankSum=-1.278;QD=15.85;ReadPosRankSum=2.046;SOR=0.280	GT:AD:DP:GQ:PL	1/1:4,45:49:58:814,58,0
2R	13774044	.	A	G	2294.77	.	AC=2;AF=1.00;AN=2;DP=51;ExcessHet=3.0103;FS=0.000;MLEAC=2;MLEAF=1.00;MQ=43.24;QD=29.81;SOR=1.314	GT:AD:DP:GQ:PL	1/1:0,51:51:99:2323,157,0
2R	13774049	.	A	G	2339.77	.	AC=2;AF=1.00;AN=2;DP=52;ExcessHet=3.0103;FS=0.000;MLEAC=2;MLEAF=1.00;MQ=43.22;QD=32.95;SOR=1.244	GT:AD:DP:GQ:PL	1/1:0,52:52:99:2368,160,0
2R	13774054	.	G	A	2311.77	.	AC=2;AF=1.00;AN=2;DP=51;ExcessHet=3.0103;FS=0.000;MLEAC=2;MLEAF=1.00;MQ=43.20;QD=28.94;SOR=1.201	GT:AD:DP:GQ:PL	1/1:0,51:51:99:2340,157,0
2R	13774065	.	CAAACCAA	C	2257.73	.	AC=2;AF=1.00;AN=2;DP=48;ExcessHet=3.0103;FS=0.000;MLEAC=2;MLEAF=1.00;MQ=43.15;QD=31.96;SOR=1.067	GT:AD:DP:GQ:PL	1/1:0,48:48:99:2295,154,0
2R	13774085	.	A	T	2266.77	.	AC=2;AF=1.00;AN=2;DP=51;ExcessHet=3.0103;FS=0.000;MLEAC=2;MLEAF=1.00;MQ=43.20;QD=27.38;SOR=1.201	GT:AD:DP:GQ:PL	1/1:0,51:51:99:2295,154,0
2R	13774091	.	G	C	2285.77	.	AC=2;AF=1.00;AN=2;DP=52;ExcessHet=3.0103;FS=0.000;MLEAC=2;MLEAF=1.00;MQ=43.22;QD=24.27;SOR=1.244	GT:AD:DP:GQ:PL	1/1:0,52:52:99:2314,157,0
2R	13774209	.	A	C	1317.77	.	AC=2;AF=1.00;AN=2;BaseQRankSum=2.201;ClippingRankSum=0.000;DP=53;ExcessHet=3.0103;FS=0.000;MLEAC=2;MLEAF=1.00;MQ=43.78;MQRankSum=-0.468;QD=24.86;ReadPosRankSum=-0.773;SOR=1.436	GT:AD:DP:GQ:PL	1/1:2,51:53:99:1346,108,0
2R	13774259	.	A	T	2290.77	.	AC=2;AF=1.00;AN=2;BaseQRankSum=-0.326;ClippingRankSum=0.000;DP=55;ExcessHet=3.0103;FS=4.393;MLEAC=2;MLEAF=1.00;MQ=43.62;MQRankSum=-0.361;QD=28.98;ReadPosRankSum=-0.642;SOR=1.250	GT:AD:DP:GQ:PL	1/1:1,54:55:99:2319,109,0
2R	13774262	.	G	T	2259.77	.	AC=2;AF=1.00;AN=2;BaseQRankSum=-0.952;ClippingRankSum=0.000;DP=52;ExcessHet=3.0103;FS=4.372;MLEAC=2;MLEAF=1.00;MQ=43.60;MQRankSum=-0.373;QD=27.75;ReadPosRankSum=-0.555;SOR=1.239	GT:AD:DP:GQ:PL	1/1:1,51:52:99:2288,106,0
2R	13774459	.	T	C	916.77	.	AC=2;AF=1.00;AN=2;BaseQRankSum=-0.242;ClippingRankSum=0.000;DP=39;ExcessHet=3.0103;FS=3.358;MLEAC=2;MLEAF=1.00;MQ=43.90;MQRankSum=-0.116;QD=23.51;ReadPosRankSum=-0.441;SOR=0.556	GT:AD:DP:GQ:PL	1/1:1,38:39:88:945,88,0
2R	13774472	.	G	A	1051.77	.	AC=2;AF=1.00;AN=2;BaseQRankSum=-0.784;ClippingRankSum=0.000;DP=42;ExcessHet=3.0103;FS=3.445;MLEAC=2;MLEAF=1.00;MQ=43.91;MQRankSum=-0.112;QD=25.04;ReadPosRankSum=-0.534;SOR=0.613	GT:AD:DP:GQ:PL	1/1:1,41:42:96:1080,96,0
2R	13774558	.	C	T	892.77	.	AC=2;AF=1.00;AN=2;DP=35;ExcessHet=3.0103;FS=0.000;MLEAC=2;MLEAF=1.00;MQ=43.74;QD=26.26;SOR=1.085	GT:AD:DP:GQ:PL	1/1:0,34:34:99:921,101,0
2R	13774591	.	T	G	776.77	.	AC=2;AF=1.00;AN=2;DP=30;ExcessHet=3.0103;FS=0.000;MLEAC=2;MLEAF=1.00;MQ=43.76;QD=26.79;SOR=1.071	GT:AD:DP:GQ:PL	1/1:0,29:29:87:805,87,0
2R	13774636	.	T	C	1336.77	.	AC=2;AF=1.00;AN=2;DP=31;ExcessHet=3.0103;FS=0.000;MLEAC=2;MLEAF=1.00;MQ=43.76;QD=28.03;SOR=0.976	GT:AD:DP:GQ:PL	1/1:0,30:30:96:1365,96,0
2R	13774650	.	G	C	1636.77	.	AC=2;AF=1.00;AN=2;DP=36;ExcessHet=3.0103;FS=0.000;MLEAC=2;MLEAF=1.00;MQ=43.80;QD=28.79;SOR=1.061	GT:AD:DP:GQ:PL	1/1:0,36:36:99:1665,111,0
2R	13774654	.	G	A	1636.77	.	AC=2;AF=1.00;AN=2;DP=37;ExcessHet=3.0103;FS=0.000;MLEAC=2;MLEAF=1.00;MQ=43.80;QD=33.73;SOR=0.984	GT:AD:DP:GQ:PL	1/1:0,37:37:99:1665,111,0
2R	13774666	.	T	C	1670.77	.	AC=2;AF=1.00;AN=2;DP=38;ExcessHet=3.0103;FS=0.000;MLEAC=2;MLEAF=1.00;MQ=43.81;QD=36.09;SOR=0.914	GT:AD:DP:GQ:PL	1/1:0,38:38:99:1699,114,0
2R	13774667	.	G	T	1670.77	.	AC=2;AF=1.00;AN=2;DP=38;ExcessHet=3.0103;FS=0.000;MLEAC=2;MLEAF=1.00;MQ=43.81;QD=21.81;SOR=0.914	GT:AD:DP:GQ:PL	1/1:0,38:38:99:1699,114,0
2R	13774825	.	G	A	2162.77	.	AC=2;AF=1.00;AN=2;DP=50;ExcessHet=3.0103;FS=0.000;MLEAC=2;MLEAF=1.00;MQ=44.00;QD=27.09;SOR=1.270	GT:AD:DP:GQ:PL	1/1:0,50:50:99:2191,150,0
2R	13774834	.	G	A	2071.77	.	AC=2;AF=1.00;AN=2;DP=47;ExcessHet=3.0103;FS=0.000;MLEAC=2;MLEAF=1.00;MQ=44.00;QD=28.96;SOR=1.132	GT:AD:DP:GQ:PL	1/1:0,47:47:99:2100,141,0
2R	13774867	.	T	C	1001.77	.	AC=2;AF=1.00;AN=2;DP=38;ExcessHet=3.0103;FS=0.000;MLEAC=2;MLEAF=1.00;MQ=44.00;QD=27.07;SOR=1.270	GT:AD:DP:GQ:PL	1/1:0,37:37:99:1030,111,0
2R	13774960	.	G	A	1080.77	.	AC=2;AF=1.00;AN=2;BaseQRankSum=0.709;ClippingRankSum=0.000;DP=41;ExcessHet=3.0103;FS=0.000;MLEAC=2;MLEAF=1.00;MQ=44.00;MQRankSum=0.000;QD=26.36;ReadPosRankSum=-0.686;SOR=0.264	GT:AD:DP:GQ:PL	1/1:1,40:41:95:1109,95,0
2R	13774984	.	G	A	996.77	.	AC=2;AF=1.00;AN=2;BaseQRankSum=1.725;ClippingRankSum=0.000;DP=38;ExcessHet=3.0103;FS=0.000;MLEAC=2;MLEAF=1.00;MQ=44.00;MQRankSum=0.000;QD=26.23;ReadPosRankSum=-0.956;SOR=0.293	GT:AD:DP:GQ:PL	1/1:1,37:38:88:1025,88,0
2R	13775014	.	A	G	1315.77	.	AC=2;AF=1.00;AN=2;BaseQRankSum=-0.326;ClippingRankSum=0.000;DP=51;ExcessHet=3.0103;FS=3.458;MLEAC=2;MLEAF=1.00;MQ=44.00;MQRankSum=0.000;QD=25.80;ReadPosRankSum=-0.817;SOR=0.610	GT:AD:DP:GQ:PL	1/1:1,50:51:99:1344,125,0
2R	13775059	.	T	C	1404.77	.	AC=2;AF=1.00;AN=2;BaseQRankSum=-1.129;ClippingRankSum=0.000;DP=55;ExcessHet=3.0103;FS=3.090;MLEAC=2;MLEAF=1.00;MQ=43.96;MQRankSum=0.000;QD=25.54;ReadPosRankSum=1.700;SOR=0.339	GT:AD:DP:GQ:PL	1/1:1,54:55:99:1433,135,0
2R	13775347	.	C	A	1187.77	.	AC=2;AF=1.00;AN=2;BaseQRankSum=-0.055;ClippingRankSum=0.000;DP=49;ExcessHet=3.0103;FS=0.000;MLEAC=2;MLEAF=1.00;MQ=44.00;MQRankSum=0.000;QD=24.24;ReadPosRankSum=-0.726;SOR=0.823	GT:AD:DP:GQ:PL	1/1:2,47:49:89:1216,89,0
2R	13775476	.	A	G	1364.77	.	AC=2;AF=1.00;AN=2;BaseQRankSum=2.230;ClippingRankSum=0.000;DP=56;ExcessHet=3.0103;FS=0.000;MLEAC=2;MLEAF=1.00;MQ=44.00;MQRankSum=0.000;QD=24.37;ReadPosRankSum=-0.740;SOR=0.495	GT:AD:DP:GQ:PL	1/1:3,53:56:87:1393,87,0
2R	13775549	.	C	G	1177.77	.	AC=2;AF=1.00;AN=2;BaseQRankSum=0.000;ClippingRankSum=0.000;DP=51;ExcessHet=3.0103;FS=0.000;MLEAC=2;MLEAF=1.00;MQ=44.00;MQRankSum=0.000;QD=23.09;ReadPosRankSum=-0.380;SOR=0.614	GT:AD:DP:GQ:PL	1/1:3,48:51:68:1206,68,0
2R	13775578	.	G	T	925.77	.	AC=2;AF=1.00;AN=2;BaseQRankSum=1.245;ClippingRankSum=0.000;DP=41;ExcessHet=3.0103;FS=2.112;MLEAC=2;MLEAF=1.00;MQ=44.00;MQRankSum=0.000;QD=22.58;ReadPosRankSum=1.123;SOR=1.432	GT:AD:DP:GQ:PL	1/1:4,37:41:29:954,29,0
2R	13775599	.	A	G	964.77	.	AC=2;AF=1.00;AN=2;BaseQRankSum=-0.657;ClippingRankSum=0.000;DP=43;ExcessHet=3.0103;FS=2.637;MLEAC=2;MLEAF=1.00;MQ=44.00;MQRankSum=0.000;QD=22.44;ReadPosRankSum=1.477;SOR=1.304	GT:AD:DP:GQ:PL	1/1:3,40:43:44:993,44,0
2R	13775711	.	G	A	1211.77	.	AC=2;AF=1.00;AN=2;DP=46;ExcessHet=3.0103;FS=0.000;MLEAC=2;MLEAF=1.00;MQ=44.00;QD=26.93;SOR=0.737	GT:AD:DP:GQ:PL	1/1:0,45:45:99:1240,134,0
2R	13775776	.	A	G	1876.77	.	AC=2;AF=1.00;AN=2;BaseQRankSum=-0.083;ClippingRankSum=0.000;DP=43;ExcessHet=3.0103;FS=3.782;MLEAC=2;MLEAF=1.00;MQ=44.00;MQRankSum=0.000;QD=31.33;ReadPosRankSum=-0.887;SOR=0.849	GT:AD:DP:GQ:PL	1/1:1,42:43:93:1905,93,0
2R	13775783	.	G	A	1864.77	.	AC=2;AF=1.00;AN=2;BaseQRankSum=-1.244;ClippingRankSum=0.000;DP=46;ExcessHet=3.0103;FS=3.617;MLEAC=2;MLEAF=1.00;MQ=44.00;MQRankSum=0.000;QD=25.02;ReadPosRankSum=-1.093;SOR=0.729	GT:AD:DP:GQ:PL	1/1:1,45:46:93:1893,93,0
2R	13775809	.	G	T	1166.77	.	AC=2;AF=1.00;AN=2;BaseQRankSum=-1.300;ClippingRankSum=0.000;DP=48;ExcessHet=3.0103;FS=6.492;MLEAC=2;MLEAF=1.00;MQ=44.00;MQRankSum=0.000;QD=24.31;ReadPosRankSum=0.465;SOR=0.411	GT:AD:DP:GQ:PL	1/1:2,46:48:84:1195,84,0
2R	13775854	.	C	T	1377.77	.	AC=2;AF=1.00;AN=2;BaseQRankSum=-0.222;ClippingRankSum=0.000;DP=54;ExcessHet=3.0103;FS=6.438;MLEAC=2;MLEAF=1.00;MQ=44.00;MQRankSum=0.000;QD=25.51;ReadPosRankSum=0.426;SOR=0.376	GT:AD:DP:GQ:PL	1/1:2,52:54:99:1406,104,0
2R	13775968	.	T	C	1519.77	.	AC=2;AF=1.00;AN=2;DP=35;ExcessHet=3.0103;FS=0.000;MLEAC=2;MLEAF=1.00;MQ=44.00;QD=24.08;SOR=0.749	GT:AD:DP:GQ:PL	1/1:0,35:35:99:1548,108,0
2R	13775978	.	C	A	1550.77	.	AC=2;AF=1.00;AN=2;DP=36;ExcessHet=3.0103;FS=0.000;MLEAC=2;MLEAF=1.00;MQ=44.00;QD=32.03;SOR=0.693	GT:AD:DP:GQ:PL	1/1:0,36:36:99:1579,111,0
2R	13776416	.	A	C	1103.77	.	AC=2;AF=1.00;AN=2;BaseQRankSum=-1.359;ClippingRankSum=0.000;DP=44;ExcessHet=3.0103;FS=0.000;MLEAC=2;MLEAF=1.00;MQ=44.00;MQRankSum=0.000;QD=25.09;ReadPosRankSum=-0.653;SOR=0.295	GT:AD:DP:GQ:PL	1/1:1,43:44:99:1132,103,0
2R	13776645	.	T	C	1156.77	.	AC=2;AF=1.00;AN=2;DP=45;ExcessHet=3.0103;FS=0.000;MLEAC=2;MLEAF=1.00;MQ=44.00;QD=26.29;SOR=1.105	GT:AD:DP:GQ:PL	1/1:0,44:44:99:1185,132,0
2R	13776662	.	T	C	1158.77	.	AC=2;AF=1.00;AN=2;DP=43;ExcessHet=3.0103;FS=0.000;MLEAC=2;MLEAF=1.00;MQ=44.00;QD=26.95;SOR=0.941	GT:AD:DP:GQ:PL	1/1:0,43:43:99:1187,129,0
2R	13776748	.	T	A	1139.77	.	AC=2;AF=1.00;AN=2;BaseQRankSum=-1.637;ClippingRankSum=0.000;DP=46;ExcessHet=3.0103;FS=0.000;MLEAC=2;MLEAF=1.00;MQ=44.00;MQRankSum=0.000;QD=24.78;ReadPosRankSum=-0.504;SOR=0.324	GT:AD:DP:GQ:PL	1/1:1,45:46:99:1168,107,0
2R	13776821	.	C	T	1163.77	.	AC=2;AF=1.00;AN=2;BaseQRankSum=0.280;ClippingRankSum=0.000;DP=49;ExcessHet=3.0103;FS=2.260;MLEAC=2;MLEAF=1.00;MQ=44.00;MQRankSum=0.000;QD=23.75;ReadPosRankSum=0.771;SOR=0.610	GT:AD:DP:GQ:PL	1/1:3,46:49:80:1192,80,0
2R	13777315	.	A	G	1805.77	.	AC=2;AF=1.00;AN=2;BaseQRankSum=-0.474;ClippingRankSum=0.000;DP=46;ExcessHet=3.0103;FS=4.586;MLEAC=2;MLEAF=1.00;MQ=43.96;MQRankSum=0.000;QD=29.49;ReadPosRankSum=1.094;SOR=1.387	GT:AD:DP:GQ:PL	1/1:1,45:46:99:1834,111,0
2R	13777332	.	G	GA	1913.73	.	AC=2;AF=1.00;AN=2;DP=43;ExcessHet=3.0103;FS=0.000;MLEAC=2;MLEAF=1.00;MQ=43.95;QD=24.33;SOR=1.455	GT:AD:DP:GQ:PL	1/1:0,43:43:99:1951,114,0
2R	13777346	.	G	A	1878.77	.	AC=2;AF=1.00;AN=2;DP=41;ExcessHet=3.0103;FS=0.000;MLEAC=2;MLEAF=1.00;MQ=43.95;QD=31.84;SOR=0.954	GT:AD:DP:GQ:PL	1/1:0,41:41:99:1907,129,0
2R	13777369	.	A	G	1590.77	.	AC=2;AF=1.00;AN=2;DP=39;ExcessHet=3.0103;FS=0.000;MLEAC=2;MLEAF=1.00;MQ=43.95;QD=26.71;SOR=1.096	GT:AD:DP:GQ:PL	1/1:0,39:39:99:1619,117,0
2R	13777858	.	C	A	1106.18	.	AC=2;AF=1.00;AN=2;BaseQRankSum=1.840;ClippingRankSum=0.000;DP=50;ExcessHet=3.0103;FS=1.900;MLEAC=2;MLEAF=1.00;MQ=44.00;MQRankSum=0.000;QD=22.58;ReadPosRankSum=-1.221;SOR=0.812	GT:AD:DP:GQ:PL	1/1:5,44:49:10:1134,10,0
2R	13777969	.	C	T	1321.77	.	AC=2;AF=1.00;AN=2;DP=50;ExcessHet=3.0103;FS=0.000;MLEAC=2;MLEAF=1.00;MQ=43.88;QD=26.97;SOR=0.909	GT:AD:DP:GQ:PL	1/1:0,49:49:99:1350,146,0
2R	13777998	.	C	G	1340.77	.	AC=2;AF=1.00;AN=2;DP=49;ExcessHet=3.0103;FS=0.000;MLEAC=2;MLEAF=1.00;MQ=43.82;QD=27.36;SOR=0.733	GT:AD:DP:GQ:PL	1/1:0,49:49:99:1369,147,0
2R	13778117	.	C	A	2012.77	.	AC=1;AF=0.500;AN=2;BaseQRankSum=-0.327;ClippingRankSum=0.000;DP=52;ExcessHet=3.0103;FS=0.000;MLEAC=1;MLEAF=0.500;MQ=43.61;MQRankSum=-0.662;QD=25.89;ReadPosRankSum=-1.952;SOR=0.506	GT:AD:DP:GQ:PL	0/1:3,49:52:99:2041,0,193
2R	13778123	.	A	ATCGATAC	2213.73	.	AC=1;AF=0.500;AN=2;BaseQRankSum=-0.319;ClippingRankSum=0.000;DP=54;ExcessHet=3.0103;FS=0.000;MLEAC=1;MLEAF=0.500;MQ=43.57;MQRankSum=-0.703;QD=30.91;ReadPosRankSum=-2.153;SOR=0.392	GT:AD:DP:GQ:PL	0/1:3,51:54:99:2251,0,178
2R	13778343	.	A	C	1705.77	.	AC=2;AF=1.00;AN=2;BaseQRankSum=-1.397;ClippingRankSum=0.000;DP=42;ExcessHet=3.0103;FS=3.445;MLEAC=2;MLEAF=1.00;MQ=43.65;MQRankSum=-0.383;QD=27.86;ReadPosRankSum=1.857;SOR=0.613	GT:AD:DP:GQ:PL	1/1:1,41:42:71:1734,71,0
2R	13778355	.	T	G	1740.77	.	AC=2;AF=1.00;AN=2;BaseQRankSum=-1.758;ClippingRankSum=0.000;DP=43;ExcessHet=3.0103;FS=3.324;MLEAC=2;MLEAF=1.00;MQ=43.49;MQRankSum=-0.417;QD=24.83;ReadPosRankSum=1.436;SOR=0.525	GT:AD:DP:GQ:PL	1/1:1,42:43:99:1769,99,0
2R	13778466	.	A	T	1286.77	.	AC=2;AF=1.00;AN=2;DP=32;ExcessHet=3.0103;FS=0.000;MLEAC=2;MLEAF=1.00;MQ=43.94;QD=29.50;SOR=1.681	GT:AD:DP:GQ:PL	1/1:0,32:32:96:1315,96,0
2R	13778491	.	G	A	1369.77	.	AC=2;AF=1.00;AN=2;BaseQRankSum=1.472;ClippingRankSum=0.000;DP=36;ExcessHet=3.0103;FS=4.102;MLEAC=2;MLEAF=1.00;MQ=43.95;MQRankSum=0.000;QD=26.44;ReadPosRankSum=0.548;SOR=1.081	GT:AD:DP:GQ:PL	1/1:1,35:36:83:1398,83,0
2R	13778695	.	T	A	838.74	.	AC=2;AF=1.00;AN=2;BaseQRankSum=-0.664;ClippingRankSum=0.000;DP=39;ExcessHet=3.0103;FS=0.000;MLEAC=2;MLEAF=1.00;MQ=43.80;MQRankSum=-0.424;QD=21.51;ReadPosRankSum=1.035;SOR=1.002	GT:AD:DP:GQ:PL	1/1:4,35:39:6:866,6,0
2R	13779184	.	A	G	897.77	.	AC=2;AF=1.00;AN=2;BaseQRankSum=-0.690;ClippingRankSum=0.000;DP=38;ExcessHet=3.0103;FS=3.245;MLEAC=2;MLEAF=1.00;MQ=43.47;MQRankSum=-0.359;QD=23.63;ReadPosRankSum=-0.405;SOR=0.477	GT:AD:DP:GQ:PL	1/1:1,37:38:85:926,85,0
2R	13779318	.	A	G	1025.77	.	AC=2;AF=1.00;AN=2;BaseQRankSum=-0.296;ClippingRankSum=0.000;DP=44;ExcessHet=3.0103;FS=0.000;MLEAC=2;MLEAF=1.00;MQ=43.83;MQRankSum=-0.323;QD=23.31;ReadPosRankSum=-1.213;SOR=1.067	GT:AD:DP:GQ:PL	1/1:3,41:44:48:1054,48,0
2R	13780041	.	A	T	1475.77	.	AC=2;AF=1.00;AN=2;BaseQRankSum=-1.530;ClippingRankSum=0.000;DP=57;ExcessHet=3.0103;FS=3.245;MLEAC=2;MLEAF=1.00;MQ=44.00;MQRankSum=0.000;QD=25.89;ReadPosRankSum=-0.549;SOR=0.450	GT:AD:DP:GQ:PL	1/1:1,56:57:99:1504,142,0
2R	13780145	.	GA	G	596.73	.	AC=2;AF=1.00;AN=2;BaseQRankSum=0.579;ClippingRankSum=0.000;DP=47;ExcessHet=3.0103;FS=0.000;MLEAC=2;MLEAF=1.00;MQ=44.00;MQRankSum=0.000;QD=14.92;ReadPosRankSum=0.655;SOR=0.551	GT:AD:DP:GQ:PL	1/1:4,36:40:31:634,31,0
2R	13780273	.	T	C	1159.77	.	AC=2;AF=1.00;AN=2;BaseQRankSum=-0.983;ClippingRankSum=0.000;DP=48;ExcessHet=3.0103;FS=0.000;MLEAC=2;MLEAF=1.00;MQ=44.00;MQRankSum=0.000;QD=24.68;ReadPosRankSum=0.604;SOR=1.038	GT:AD:DP:GQ:PL	1/1:2,45:47:85:1188,85,0
2R	13780318	.	G	A	1453.77	.	AC=2;AF=1.00;AN=2;BaseQRankSum=0.352;ClippingRankSum=0.000;DP=58;ExcessHet=3.0103;FS=0.000;MLEAC=2;MLEAF=1.00;MQ=44.00;MQRankSum=0.000;QD=25.06;ReadPosRankSum=-1.983;SOR=1.101	GT:AD:DP:GQ:PL	1/1:2,56:58:99:1482,121,0
2R	13780361	.	T	C	1540.77	.	AC=2;AF=1.00;AN=2;BaseQRankSum=-0.192;ClippingRankSum=0.000;DP=61;ExcessHet=3.0103;FS=0.000;MLEAC=2;MLEAF=1.00;MQ=44.00;MQRankSum=0.000;QD=25.26;ReadPosRankSum=-0.879;SOR=0.871	GT:AD:DP:GQ:PL	1/1:2,59:61:99:1569,127,0
2R	13780503	.	A	G	1178.77	.	AC=2;AF=1.00;AN=2;DP=46;ExcessHet=3.0103;FS=0.000;MLEAC=2;MLEAF=1.00;MQ=44.00;QD=25.63;SOR=0.780	GT:AD:DP:GQ:PL	1/1:0,46:46:99:1207,137,0
2R	13780532	.	C	G	1191.77	.	AC=2;AF=1.00;AN=2;DP=45;ExcessHet=3.0103;FS=0.000;MLEAC=2;MLEAF=1.00;MQ=44.00;QD=26.48;SOR=1.038	GT:AD:DP:GQ:PL	1/1:0,45:45:99:1220,134,0
2R	13780626	.	G	T	1379.77	.	AC=2;AF=1.00;AN=2;BaseQRankSum=0.816;ClippingRankSum=0.000;DP=51;ExcessHet=3.0103;FS=0.000;MLEAC=2;MLEAF=1.00;MQ=44.00;MQRankSum=0.000;QD=27.05;ReadPosRankSum=-1.332;SOR=0.382	GT:AD:DP:GQ:PL	1/1:1,50:51:99:1408,125,0
2R	13780687	.	G	A	2106.77	.	AC=2;AF=1.00;AN=2;BaseQRankSum=-0.560;ClippingRankSum=0.000;DP=52;ExcessHet=3.0103;FS=0.000;MLEAC=2;MLEAF=1.00;MQ=44.00;MQRankSum=0.000;QD=33.09;ReadPosRankSum=0.333;SOR=0.952	GT:AD:DP:GQ:PL	1/1:2,50:52:67:2135,67,0
2R	13780689	.	A	G	2106.77	.	AC=2;AF=1.00;AN=2;BaseQRankSum=0.897;ClippingRankSum=0.000;DP=51;ExcessHet=3.0103;FS=0.000;MLEAC=2;MLEAF=1.00;MQ=44.00;MQRankSum=0.000;QD=31.32;ReadPosRankSum=0.316;SOR=1.007	GT:AD:DP:GQ:PL	1/1:2,49:51:67:2135,67,0
2R	13780739	.	G	A	1096.77	.	AC=2;AF=1.00;AN=2;BaseQRankSum=-0.894;ClippingRankSum=0.000;DP=43;ExcessHet=3.0103;FS=0.000;MLEAC=2;MLEAF=1.00;MQ=44.00;MQRankSum=0.000;QD=25.51;ReadPosRankSum=-0.605;SOR=0.223	GT:AD:DP:GQ:PL	1/1:1,42:43:99:1125,100,0
2R	13780785	.	T	TGG	1530.73	.	AC=2;AF=1.00;AN=2;DP=38;ExcessHet=3.0103;FS=0.000;MLEAC=2;MLEAF=1.00;MQ=44.00;QD=29.06;SOR=1.675	GT:AD:DP:GQ:PL	1/1:0,35:35:99:1568,111,0
2R	13780788	.	C	G	1539.77	.	AC=2;AF=1.00;AN=2;DP=34;ExcessHet=3.0103;FS=0.000;MLEAC=2;MLEAF=1.00;MQ=44.00;QD=36.01;SOR=1.609	GT:AD:DP:GQ:PL	1/1:0,34:34:99:1568,111,0
2R	13780877	.	C	G	1253.77	.	AC=2;AF=1.00;AN=2;BaseQRankSum=1.160;ClippingRankSum=0.000;DP=50;ExcessHet=3.0103;FS=0.000;MLEAC=2;MLEAF=1.00;MQ=43.94;MQRankSum=0.000;QD=25.08;ReadPosRankSum=-0.599;SOR=0.275	GT:AD:DP:GQ:PL	1/1:1,49:50:99:1282,122,0
2R	13780915	.	A	G	1049.77	.	AC=2;AF=1.00;AN=2;BaseQRankSum=-0.080;ClippingRankSum=0.000;DP=44;ExcessHet=3.0103;FS=0.000;MLEAC=2;MLEAF=1.00;MQ=43.87;MQRankSum=-0.109;QD=23.86;ReadPosRankSum=-0.371;SOR=0.384	GT:AD:DP:GQ:PL	1/1:1,43:44:99:1078,102,0
2R	13781043	.	G	T	879.77	.	AC=2;AF=1.00;AN=2;BaseQRankSum=0.682;ClippingRankSum=0.000;DP=37;ExcessHet=3.0103;FS=7.443;MLEAC=2;MLEAF=1.00;MQ=43.87;MQRankSum=-0.257;QD=23.78;ReadPosRankSum=-0.436;SOR=0.816	GT:AD:DP:GQ:PL	1/1:2,35:37:55:908,55,0
2R	13781176	.	A	G	900.77	.	AC=2;AF=1.00;AN=2;BaseQRankSum=1.621;ClippingRankSum=0.000;DP=37;ExcessHet=3.0103;FS=0.000;MLEAC=2;MLEAF=1.00;MQ=43.79;MQRankSum=-0.437;QD=24.35;ReadPosRankSum=-0.758;SOR=1.675	GT:AD:DP:GQ:PL	1/1:2,35:37:58:929,58,0
2R	13781289	.	T	A	865.77	.	AC=2;AF=1.00;AN=2;BaseQRankSum=-0.983;ClippingRankSum=0.000;DP=37;ExcessHet=3.0103;FS=0.000;MLEAC=2;MLEAF=1.00;MQ=42.90;MQRankSum=-1.171;QD=23.40;ReadPosRankSum=2.151;SOR=0.749	GT:AD:DP:GQ:PL	1/1:2,35:37:46:894,46,0
2R	13781317	.	A	G	1231.77	.	AC=2;AF=1.00;AN=2;BaseQRankSum=1.753;ClippingRankSum=0.000;DP=29;ExcessHet=3.0103;FS=3.485;MLEAC=2;MLEAF=1.00;MQ=42.45;MQRankSum=-1.100;QD=32.79;ReadPosRankSum=1.255;SOR=0.673	GT:AD:DP:GQ:PL	1/1:1,28:29:79:1260,79,0
2R	13781324	.	G	GTTCTGGGCC	1312.73	.	AC=2;AF=1.00;AN=2;DP=29;ExcessHet=3.0103;FS=0.000;MLEAC=2;MLEAF=1.00;MQ=42.45;QD=33.15;SOR=1.071	GT:AD:DP:GQ:PL	1/1:0,29:29:90:1350,90,0
2R	13781325	.	A	AACATGCC	1312.73	.	AC=2;AF=1.00;AN=2;DP=29;ExcessHet=3.0103;FS=0.000;MLEAC=2;MLEAF=1.00;MQ=42.45;QD=30.45;SOR=1.071	GT:AD:DP:GQ:PL	1/1:0,29:29:90:1350,90,0
2R	13781327	.	T	TTGCAATG	1311.73	.	AC=2;AF=1.00;AN=2;DP=28;ExcessHet=3.0103;FS=0.000;MLEAC=2;MLEAF=1.00;MQ=42.39;QD=34.71;SOR=0.997	GT:AD:DP:GQ:PL	1/1:0,28:28:90:1349,90,0
2R	13781628	.	T	G	1870.77	.	AC=1;AF=0.500;AN=2;BaseQRankSum=-0.320;ClippingRankSum=0.000;DP=46;ExcessHet=3.0103;FS=0.000;MLEAC=1;MLEAF=0.500;MQ=43.74;MQRankSum=-0.315;QD=28.80;ReadPosRankSum=0.432;SOR=0.784	GT:AD:DP:GQ:PL	0/1:2,44:46:99:1899,0,319
2R	13781636	.	A	T	1920.77	.	AC=1;AF=0.500;AN=2;BaseQRankSum=2.332;ClippingRankSum=0.000;DP=48;ExcessHet=3.0103;FS=0.000;MLEAC=1;MLEAF=0.500;MQ=43.75;MQRankSum=-0.307;QD=32.42;ReadPosRankSum=-0.103;SOR=0.874	GT:AD:DP:GQ:PL	0/1:2,46:48:99:1949,0,316
2R	13781643	.	GT	G	1804.73	.	AC=1;AF=0.500;AN=2;BaseQRankSum=2.349;ClippingRankSum=0.000;DP=45;ExcessHet=3.0103;FS=0.000;MLEAC=1;MLEAF=0.500;MQ=43.73;MQRankSum=-0.318;QD=30.08;ReadPosRankSum=-0.248;SOR=0.941	GT:AD:DP:GQ:PL	0/1:2,43:45:99:1842,0,325
2R	13781645	.	T	C	1813.77	.	AC=1;AF=0.500;AN=2;BaseQRankSum=0.921;ClippingRankSum=0.000;DP=45;ExcessHet=3.0103;FS=0.000;MLEAC=1;MLEAF=0.500;MQ=43.73;MQRankSum=-0.318;QD=24.77;ReadPosRankSum=-0.386;SOR=0.941	GT:AD:DP:GQ:PL	0/1:2,43:45:99:1842,0,325
2R	13781665	.	A	T	2022.77	.	AC=1;AF=0.500;AN=2;BaseQRankSum=-0.273;ClippingRankSum=0.000;DP=48;ExcessHet=3.0103;FS=0.000;MLEAC=1;MLEAF=0.500;MQ=43.81;MQRankSum=-0.224;QD=29.14;ReadPosRankSum=-1.187;SOR=0.780	GT:AD:DP:GQ:PL	0/1:2,46:48:99:2051,0,310
2R	13781666	.	G	T	2106.77	.	AC=1;AF=0.500;AN=2;BaseQRankSum=1.036;ClippingRankSum=0.000;DP=49;ExcessHet=3.0103;FS=0.000;MLEAC=1;MLEAF=0.500;MQ=43.81;MQRankSum=-0.221;QD=29.66;ReadPosRankSum=-1.137;SOR=0.823	GT:AD:DP:GQ:PL	0/1:2,47:49:99:2135,0,304
2R	13781681	.	G	A	2106.77	.	AC=1;AF=0.500;AN=2;BaseQRankSum=2.138;ClippingRankSum=0.000;DP=52;ExcessHet=3.0103;FS=0.000;MLEAC=1;MLEAF=0.500;MQ=43.82;MQRankSum=-0.214;QD=26.59;ReadPosRankSum=-1.357;SOR=0.693	GT:AD:DP:GQ:PL	0/1:2,50:52:99:2135,0,304
2R	13781693	.	A	C	2006.77	.	AC=1;AF=0.500;AN=2;BaseQRankSum=0.748;ClippingRankSum=0.000;DP=48;ExcessHet=3.0103;FS=0.000;MLEAC=1;MLEAF=0.500;MQ=43.85;MQRankSum=-0.104;QD=26.89;ReadPosRankSum=-1.007;SOR=0.780	GT:AD:DP:GQ:PL	0/1:2,46:48:99:2035,0,310
2R	13781700	.	T	C	2036.77	.	AC=1;AF=0.500;AN=2;BaseQRankSum=0.223;ClippingRankSum=0.000;DP=53;ExcessHet=3.0103;FS=0.000;MLEAC=1;MLEAF=0.500;MQ=43.86;MQRankSum=-0.099;QD=33.51;ReadPosRankSum=-0.912;SOR=0.732	GT:AD:DP:GQ:PL	0/1:2,51:53:99:2065,0,304
2R	13781959	.	T	C	1048.77	.	AC=2;AF=1.00;AN=2;DP=40;ExcessHet=3.0103;FS=0.000;MLEAC=2;MLEAF=1.00;MQ=44.00;QD=26.22;SOR=1.022	GT:AD:DP:GQ:PL	1/1:0,40:40:99:1077,119,0
2R	13782114	.	T	C	1181.77	.	AC=2;AF=1.00;AN=2;BaseQRankSum=-0.698;ClippingRankSum=0.000;DP=46;ExcessHet=3.0103;FS=0.000;MLEAC=2;MLEAF=1.00;MQ=43.84;MQRankSum=0.000;QD=26.26;ReadPosRankSum=-0.511;SOR=0.303	GT:AD:DP:GQ:PL	1/1:1,44:45:99:1210,106,0
2R	13782237	.	G	C	989.77	.	AC=2;AF=1.00;AN=2;BaseQRankSum=-0.151;ClippingRankSum=0.000;DP=42;ExcessHet=3.0103;FS=2.760;MLEAC=2;MLEAF=1.00;MQ=44.00;MQRankSum=0.000;QD=23.57;ReadPosRankSum=-1.049;SOR=0.257	GT:AD:DP:GQ:PL	1/1:2,40:42:68:1018,68,0
2R	13782348	.	CA	C	893.73	.	AC=2;AF=1.00;AN=2;BaseQRankSum=-0.774;ClippingRankSum=0.000;DP=54;ExcessHet=3.0103;FS=0.000;MLEAC=2;MLEAF=1.00;MQ=43.89;MQRankSum=1.766;QD=16.86;ReadPosRankSum=-1.146;SOR=1.112	GT:AD:DP:GQ:PL	1/1:4,49:53:67:931,67,0
2R	13782381	.	C	CTATTCCTATTCG	2047.73	.	AC=1;AF=0.500;AN=2;BaseQRankSum=-0.254;ClippingRankSum=0.000;DP=56;ExcessHet=3.0103;FS=2.211;MLEAC=1;MLEAF=0.500;MQ=43.68;MQRankSum=-0.631;QD=30.11;ReadPosRankSum=-0.703;SOR=0.551	GT:AD:DP:GQ:PL	0/1:3,45:48:43:2085,0,43
2R	13782490	.	AT	A	2221.73	.	AC=2;AF=1.00;AN=2;DP=54;ExcessHet=3.0103;FS=0.000;MLEAC=2;MLEAF=1.00;MQ=43.84;QD=36.27;SOR=0.952	GT:AD:DP:GQ:PL	1/1:0,50:50:99:2259,154,0
2R	13782503	.	C	T	2327.77	.	AC=2;AF=1.00;AN=2;DP=54;ExcessHet=3.0103;FS=0.000;MLEAC=2;MLEAF=1.00;MQ=43.84;QD=31.04;SOR=0.931	GT:AD:DP:GQ:PL	1/1:0,54:54:99:2356,163,0
2R	13782572	.	A	G	1182.77	.	AC=2;AF=1.00;AN=2;BaseQRankSum=-0.345;ClippingRankSum=0.000;DP=53;ExcessHet=3.0103;FS=5.084;MLEAC=2;MLEAF=1.00;MQ=43.83;MQRankSum=-0.558;QD=22.75;ReadPosRankSum=1.667;SOR=0.769	GT:AD:DP:GQ:PL	1/1:4,48:52:59:1211,59,0
2R	13782843	.	GT	G	167.73	.	AC=1;AF=0.500;AN=2;BaseQRankSum=-0.382;ClippingRankSum=0.000;DP=47;ExcessHet=3.0103;FS=4.008;MLEAC=1;MLEAF=0.500;MQ=43.73;MQRankSum=0.482;QD=6.21;ReadPosRankSum=0.469;SOR=1.546	GT:AD:DP:GQ:PL	0/1:9,18:27:95:205,0,95
2R	13783066	.	A	C	1485.96	.	AC=1;AF=0.500;AN=2;BaseQRankSum=1.281;ClippingRankSum=0.000;DP=40;ExcessHet=3.0103;FS=0.000;MLEAC=1;MLEAF=0.500;MQ=43.47;MQRankSum=-0.450;QD=25.21;ReadPosRankSum=-0.775;SOR=0.760	GT:AD:DP:GQ:PL	0/1:3,37:40:5:1513,0,5
2R	13783067	.	A	C	1485.96	.	AC=1;AF=0.500;AN=2;BaseQRankSum=1.616;ClippingRankSum=0.000;DP=40;ExcessHet=3.0103;FS=0.000;MLEAC=1;MLEAF=0.500;MQ=43.47;MQRankSum=-0.450;QD=30.70;ReadPosRankSum=-0.775;SOR=0.760	GT:AD:DP:GQ:PL	0/1:3,37:40:5:1513,0,5
2R	13783274	.	AGCCAGT	A	1491.73	.	AC=2;AF=1.00;AN=2;DP=39;ExcessHet=3.0103;FS=0.000;MLEAC=2;MLEAF=1.00;MQ=43.46;QD=36.62;SOR=0.811	GT:AD:DP:GQ:PL	1/1:0,34:34:99:1529,103,0
2R	13783540	.	C	G	1115.77	.	AC=2;AF=1.00;AN=2;DP=42;ExcessHet=3.0103;FS=0.000;MLEAC=2;MLEAF=1.00;MQ=43.21;QD=26.57;SOR=0.788	GT:AD:DP:GQ:PL	1/1:0,42:42:99:1144,126,0
2R	13783562	.	GAGCTGA	G	1569.73	.	AC=2;AF=1.00;AN=2;BaseQRankSum=-0.794;ClippingRankSum=0.000;DP=44;ExcessHet=3.0103;FS=0.000;MLEAC=2;MLEAF=1.00;MQ=43.14;MQRankSum=-0.627;QD=30.45;ReadPosRankSum=-0.477;SOR=0.289	GT:AD:DP:GQ:PL	1/1:1,39:40:76:1607,76,0
2R	13783761	.	G	T	2049.78	.	AC=2;AF=1.00;AN=2;BaseQRankSum=0.630;ClippingRankSum=0.000;DP=53;ExcessHet=3.0103;FS=0.000;MLEAC=2;MLEAF=1.00;MQ=41.69;MQRankSum=-2.345;QD=27.67;ReadPosRankSum=0.289;SOR=0.473	GT:AD:DP:GQ:PL	1/1:3,50:53:24:2078,24,0
2R	13783762	.	G	C	2049.78	.	AC=2;AF=1.00;AN=2;BaseQRankSum=1.146;ClippingRankSum=0.000;DP=53;ExcessHet=3.0103;FS=0.000;MLEAC=2;MLEAF=1.00;MQ=41.69;MQRankSum=-2.345;QD=27.38;ReadPosRankSum=0.366;SOR=0.473	GT:AD:DP:GQ:PL	1/1:3,50:53:24:2078,24,0
2R	13783779	.	A	C	1951.88	.	AC=2;AF=1.00;AN=2;BaseQRankSum=0.464;ClippingRankSum=0.000;DP=50;ExcessHet=3.0103;FS=0.000;MLEAC=2;MLEAF=1.00;MQ=41.50;MQRankSum=-2.482;QD=29.99;ReadPosRankSum=1.206;SOR=0.746	GT:AD:DP:GQ:PL	1/1:3,47:50:16:1980,16,0
2R	13783795	.	A	G	2311.77	.	AC=2;AF=1.00;AN=2;BaseQRankSum=-0.096;ClippingRankSum=0.000;DP=53;ExcessHet=3.0103;FS=0.000;MLEAC=2;MLEAF=1.00;MQ=41.43;MQRankSum=-2.153;QD=35.25;ReadPosRankSum=0.397;SOR=1.201	GT:AD:DP:GQ:PL	1/1:2,51:53:79:2340,79,0
2R	13783800	.	A	C	2266.77	.	AC=2;AF=1.00;AN=2;BaseQRankSum=-1.622;ClippingRankSum=0.000;DP=54;ExcessHet=3.0103;FS=0.000;MLEAC=2;MLEAF=1.00;MQ=41.52;MQRankSum=-2.050;QD=30.05;ReadPosRankSum=0.389;SOR=1.136	GT:AD:DP:GQ:PL	1/1:2,52:54:76:2295,76,0
2R	13783802	.	A	ATTT	2257.73	.	AC=2;AF=1.00;AN=2;BaseQRankSum=0.459;ClippingRankSum=0.000;DP=53;ExcessHet=3.0103;FS=3.819;MLEAC=2;MLEAF=1.00;MQ=41.47;MQRankSum=-1.449;QD=29.99;ReadPosRankSum=-1.210;SOR=0.861	GT:AD:DP:GQ:PL	1/1:1,52:53:76:2295,76,0
2R	13783813	.	CTTAAATAAATAA	C	2212.73	.	AC=2;AF=1.00;AN=2;BaseQRankSum=-1.128;ClippingRankSum=0.000;DP=50;ExcessHet=3.0103;FS=3.768;MLEAC=2;MLEAF=1.00;MQ=41.27;MQRankSum=-1.595;QD=29.98;ReadPosRankSum=-1.664;SOR=0.829	GT:AD:DP:GQ:PL	1/1:1,49:50:99:2250,112,0
2R	13783826	.	G	GGCGCTGGC	2212.73	.	AC=2;AF=1.00;AN=2;BaseQRankSum=0.183;ClippingRankSum=0.000;DP=51;ExcessHet=3.0103;FS=3.651;MLEAC=2;MLEAF=1.00;MQ=41.29;MQRankSum=-1.605;QD=28.39;ReadPosRankSum=-1.563;SOR=0.746	GT:AD:DP:GQ:PL	1/1:1,50:51:99:2250,112,0
2R	13783861	.	T	A	1239.77	.	AC=2;AF=1.00;AN=2;BaseQRankSum=0.752;ClippingRankSum=0.000;DP=50;ExcessHet=3.0103;FS=2.986;MLEAC=2;MLEAF=1.00;MQ=41.68;MQRankSum=-1.889;QD=24.80;ReadPosRankSum=-0.223;SOR=0.165	GT:AD:DP:GQ:PL	1/1:2,48:50:94:1268,94,0
2R	13783907	.	A	AT	701.73	.	AC=2;AF=1.00;AN=2;BaseQRankSum=-0.783;ClippingRankSum=0.000;DP=41;ExcessHet=3.0103;FS=0.000;MLEAC=2;MLEAF=1.00;MQ=42.43;MQRankSum=-0.317;QD=18.47;ReadPosRankSum=-0.033;SOR=1.061	GT:AD:DP:GQ:PL	1/1:2,36:38:71:739,71,0
2R	13783955	.	C	T	1106.77	.	AC=2;AF=1.00;AN=2;BaseQRankSum=1.336;ClippingRankSum=0.000;DP=43;ExcessHet=3.0103;FS=0.000;MLEAC=2;MLEAF=1.00;MQ=42.58;MQRankSum=-0.771;QD=25.74;ReadPosRankSum=0.680;SOR=0.489	GT:AD:DP:GQ:PL	1/1:1,42:43:99:1135,102,0
2R	13783986	.	A	G	1245.77	.	AC=2;AF=1.00;AN=2;BaseQRankSum=-1.400;ClippingRankSum=0.000;DP=50;ExcessHet=3.0103;FS=3.188;MLEAC=2;MLEAF=1.00;MQ=42.53;MQRankSum=-0.778;QD=24.92;ReadPosRankSum=0.139;SOR=0.416	GT:AD:DP:GQ:PL	1/1:1,49:50:99:1274,120,0
2R	13784006	.	A	AAATCCTTC	2148.73	.	AC=2;AF=1.00;AN=2;BaseQRankSum=0.378;ClippingRankSum=0.000;DP=50;ExcessHet=3.0103;FS=0.000;MLEAC=2;MLEAF=1.00;MQ=42.53;MQRankSum=-0.741;QD=33.46;ReadPosRankSum=-0.325;SOR=0.289	GT:AD:DP:GQ:PL	1/1:1,47:48:99:2186,108,0
2R	13784040	.	C	T	2188.77	.	AC=2;AF=1.00;AN=2;BaseQRankSum=0.532;ClippingRankSum=0.000;DP=53;ExcessHet=3.0103;FS=6.274;MLEAC=2;MLEAF=1.00;MQ=43.06;MQRankSum=-0.854;QD=30.26;ReadPosRankSum=-0.607;SOR=0.312	GT:AD:DP:GQ:PL	1/1:2,51:53:76:2217,76,0
2R	13784047	.	C	T	2246.77	.	AC=2;AF=1.00;AN=2;BaseQRankSum=0.680;ClippingRankSum=0.000;DP=57;ExcessHet=3.0103;FS=6.911;MLEAC=2;MLEAF=1.00;MQ=43.13;MQRankSum=-0.814;QD=26.66;ReadPosRankSum=-0.716;SOR=0.559	GT:AD:DP:GQ:PL	1/1:2,55:57:82:2275,82,0
2R	13784164	.	C	G	1404.77	.	AC=2;AF=1.00;AN=2;BaseQRankSum=-1.132;ClippingRankSum=0.000;DP=55;ExcessHet=3.0103;FS=0.000;MLEAC=2;MLEAF=1.00;MQ=43.86;MQRankSum=-0.286;QD=25.54;ReadPosRankSum=0.954;SOR=1.077	GT:AD:DP:GQ:PL	1/1:2,53:55:99:1433,105,0
2R	13784245	.	A	G	1429.77	.	AC=2;AF=1.00;AN=2;DP=53;ExcessHet=3.0103;FS=0.000;MLEAC=2;MLEAF=1.00;MQ=43.91;QD=26.98;SOR=0.981	GT:AD:DP:GQ:PL	1/1:0,53:53:99:1458,159,0
2R	13784517	.	CA	C	1329.73	.	AC=2;AF=1.00;AN=2;BaseQRankSum=0.360;ClippingRankSum=0.000;DP=54;ExcessHet=3.0103;FS=2.876;MLEAC=2;MLEAF=1.00;MQ=43.73;MQRankSum=-0.511;QD=24.62;ReadPosRankSum=-1.192;SOR=0.211	GT:AD:DP:GQ:PL	1/1:2,52:54:99:1367,110,0
2R	13784562	.	A	G	2311.77	.	AC=2;AF=1.00;AN=2;BaseQRankSum=-2.134;ClippingRankSum=0.000;DP=52;ExcessHet=3.0103;FS=2.932;MLEAC=2;MLEAF=1.00;MQ=43.54;MQRankSum=-0.615;QD=27.55;ReadPosRankSum=-0.357;SOR=0.188	GT:AD:DP:GQ:PL	1/1:2,50:52:79:2340,79,0
2R	13784570	.	A	G	2311.77	.	AC=2;AF=1.00;AN=2;BaseQRankSum=-2.448;ClippingRankSum=0.000;DP=56;ExcessHet=3.0103;FS=2.949;MLEAC=2;MLEAF=1.00;MQ=43.57;MQRankSum=-0.588;QD=33.83;ReadPosRankSum=0.287;SOR=0.180	GT:AD:DP:GQ:PL	1/1:2,54:56:79:2340,79,0
2R	13784575	.	GGCGTT	G	2427.73	.	AC=2;AF=1.00;AN=2;BaseQRankSum=0.346;ClippingRankSum=0.000;DP=57;ExcessHet=3.0103;FS=3.021;MLEAC=2;MLEAF=1.00;MQ=43.58;MQRankSum=-0.582;QD=31.41;ReadPosRankSum=0.499;SOR=0.147	GT:AD:DP:GQ:PL	1/1:2,55:57:88:2465,88,0
2R	13784582	.	ACACTAAAGAGTGGC	A	2383.73	.	AC=2;AF=1.00;AN=2;BaseQRankSum=-1.491;ClippingRankSum=0.000;DP=57;ExcessHet=3.0103;FS=3.054;MLEAC=2;MLEAF=1.00;MQ=43.58;MQRankSum=-0.582;QD=29.16;ReadPosRankSum=0.640;SOR=0.129	GT:AD:DP:GQ:PL	1/1:2,55:57:85:2421,85,0
2R	13784943	.	T	A	1030.77	.	AC=2;AF=1.00;AN=2;BaseQRankSum=-0.499;ClippingRankSum=0.000;DP=42;ExcessHet=3.0103;FS=2.866;MLEAC=2;MLEAF=1.00;MQ=43.81;MQRankSum=-0.406;QD=24.54;ReadPosRankSum=0.296;SOR=0.215	GT:AD:DP:GQ:PL	1/1:2,40:42:70:1059,70,0
2R	13785095	.	T	C	881.77	.	AC=2;AF=1.00;AN=2;BaseQRankSum=-1.970;ClippingRankSum=0.000;DP=39;ExcessHet=3.0103;FS=6.368;MLEAC=2;MLEAF=1.00;MQ=43.85;MQRankSum=-0.250;QD=22.61;ReadPosRankSum=-0.896;SOR=0.387	GT:AD:DP:GQ:PL	1/1:2,37:39:58:910,58,0
2R	13785197	.	T	C	2102.77	.	AC=2;AF=1.00;AN=2;BaseQRankSum=-0.783;ClippingRankSum=0.000;DP=49;ExcessHet=3.0103;FS=0.000;MLEAC=2;MLEAF=1.00;MQ=43.57;MQRankSum=-0.269;QD=31.42;ReadPosRankSum=0.779;SOR=0.510	GT:AD:DP:GQ:PL	1/1:1,48:49:99:2131,111,0
2R	13785206	.	T	G	2107.77	.	AC=2;AF=1.00;AN=2;BaseQRankSum=-0.457;ClippingRankSum=0.000;DP=52;ExcessHet=3.0103;FS=0.000;MLEAC=2;MLEAF=1.00;MQ=43.60;MQRankSum=-0.261;QD=32.89;ReadPosRankSum=0.233;SOR=0.665	GT:AD:DP:GQ:PL	1/1:1,51:52:99:2136,111,0
2R	13785263	.	C	T	1506.77	.	AC=2;AF=1.00;AN=2;BaseQRankSum=1.463;ClippingRankSum=0.000;DP=57;ExcessHet=3.0103;FS=0.000;MLEAC=2;MLEAF=1.00;MQ=43.77;MQRankSum=-0.159;QD=26.91;ReadPosRankSum=-0.928;SOR=0.869	GT:AD:DP:GQ:PL	1/1:1,55:56:99:1535,141,0
2R	13785301	.	G	GA	1519.73	.	AC=2;AF=1.00;AN=2;BaseQRankSum=-0.325;ClippingRankSum=0.000;DP=56;ExcessHet=3.0103;FS=2.653;MLEAC=2;MLEAF=1.00;MQ=43.85;MQRankSum=-0.212;QD=28.67;ReadPosRankSum=1.517;SOR=1.702	GT:AD:DP:GQ:PL	1/1:2,51:53:95:1557,95,0
2R	13785356	.	A	AT	1213.73	.	AC=2;AF=1.00;AN=2;BaseQRankSum=-1.383;ClippingRankSum=0.000;DP=58;ExcessHet=3.0103;FS=7.466;MLEAC=2;MLEAF=1.00;MQ=44.00;MQRankSum=0.000;QD=21.67;ReadPosRankSum=-0.110;SOR=0.775	GT:AD:DP:GQ:PL	1/1:2,54:56:99:1251,118,0
2R	13785503	.	T	G	1343.77	.	AC=2;AF=1.00;AN=2;BaseQRankSum=1.129;ClippingRankSum=0.000;DP=56;ExcessHet=3.0103;FS=0.000;MLEAC=2;MLEAF=1.00;MQ=44.00;MQRankSum=0.000;QD=24.00;ReadPosRankSum=-0.046;SOR=1.292	GT:AD:DP:GQ:PL	1/1:3,53:56:89:1372,89,0
2R	13785875	.	A	C	1312.79	.	AC=1;AF=0.500;AN=2;BaseQRankSum=-1.379;ClippingRankSum=0.000;DP=33;ExcessHet=3.0103;FS=0.000;MLEAC=1;MLEAF=0.500;MQ=44.00;MQRankSum=0.000;QD=30.36;ReadPosRankSum=-0.999;SOR=0.223	GT:AD:DP:GQ:PL	0/1:1,32:33:22:1341,0,22
2R	13785879	.	A	ACT	1426.94	.	AC=1;AF=0.500;AN=2;BaseQRankSum=-0.740;ClippingRankSum=0.000;DP=34;ExcessHet=3.0103;FS=0.000;MLEAC=1;MLEAF=0.500;MQ=44.00;MQRankSum=0.000;QD=28.41;ReadPosRankSum=-1.326;SOR=0.316	GT:AD:DP:GQ:PL	0/1:1,33:34:13:1464,0,13
2R	13785885	.	ACACT	A	1491.73	.	AC=1;AF=0.500;AN=2;BaseQRankSum=0.317;ClippingRankSum=0.000;DP=39;ExcessHet=3.0103;FS=3.123;MLEAC=1;MLEAF=0.500;MQ=44.00;MQRankSum=0.000;QD=25.79;ReadPosRankSum=0.000;SOR=0.198	GT:AD:DP:GQ:PL	0/1:2,37:39:42:1529,0,42
2R	13786165	.	G	C	982.77	.	AC=2;AF=1.00;AN=2;BaseQRankSum=0.155;ClippingRankSum=0.000;DP=44;ExcessHet=3.0103;FS=3.107;MLEAC=2;MLEAF=1.00;MQ=44.00;MQRankSum=0.000;QD=23.40;ReadPosRankSum=-0.472;SOR=0.105	GT:AD:DP:GQ:PL	1/1:2,40:42:69:1011,69,0
2R	13786179	.	C	T	1060.77	.	AC=2;AF=1.00;AN=2;BaseQRankSum=1.298;ClippingRankSum=0.000;DP=44;ExcessHet=3.0103;FS=3.112;MLEAC=2;MLEAF=1.00;MQ=44.00;MQRankSum=0.000;QD=24.11;ReadPosRankSum=-0.628;SOR=0.271	GT:AD:DP:GQ:PL	1/1:2,42:44:77:1089,77,0
2R	13786288	.	A	G	1477.77	.	AC=1;AF=0.500;AN=2;BaseQRankSum=-1.278;ClippingRankSum=0.000;DP=40;ExcessHet=3.0103;FS=0.000;MLEAC=1;MLEAF=0.500;MQ=44.00;MQRankSum=0.000;QD=32.70;ReadPosRankSum=0.788;SOR=0.368	GT:AD:DP:GQ:PL	0/1:3,36:39:49:1506,0,49
2R	13786291	.	A	T	1477.77	.	AC=1;AF=0.500;AN=2;BaseQRankSum=-0.165;ClippingRankSum=0.000;DP=41;ExcessHet=3.0103;FS=0.000;MLEAC=1;MLEAF=0.500;MQ=44.00;MQRankSum=0.000;QD=32.57;ReadPosRankSum=0.551;SOR=0.400	GT:AD:DP:GQ:PL	0/1:3,37:40:49:1506,0,49
2R	13786305	.	A	G	989.77	.	AC=2;AF=1.00;AN=2;BaseQRankSum=-2.798;ClippingRankSum=0.000;DP=45;ExcessHet=3.0103;FS=2.227;MLEAC=2;MLEAF=1.00;MQ=44.00;MQRankSum=0.000;QD=22.49;ReadPosRankSum=-0.730;SOR=0.569	GT:AD:DP:GQ:PL	1/1:3,41:44:45:1018,45,0
2R	13786683	.	T	C	2263.77	.	AC=2;AF=1.00;AN=2;DP=55;ExcessHet=3.0103;FS=0.000;MLEAC=2;MLEAF=1.00;MQ=44.00;QD=33.45;SOR=1.061	GT:AD:DP:GQ:PL	1/1:0,55:55:99:2292,165,0
2R	13786700	.	T	C	2290.77	.	AC=2;AF=1.00;AN=2;DP=55;ExcessHet=3.0103;FS=0.000;MLEAC=2;MLEAF=1.00;MQ=44.00;QD=31.90;SOR=1.061	GT:AD:DP:GQ:PL	1/1:0,55:55:99:2319,168,0
2R	13786753	.	G	T	1202.77	.	AC=2;AF=1.00;AN=2;DP=44;ExcessHet=3.0103;FS=0.000;MLEAC=2;MLEAF=1.00;MQ=44.00;QD=27.34;SOR=1.364	GT:AD:DP:GQ:PL	1/1:0,44:44:99:1231,132,0
2R	13786898	.	A	C	1482.77	.	AC=2;AF=1.00;AN=2;DP=56;ExcessHet=3.0103;FS=0.000;MLEAC=2;MLEAF=1.00;MQ=43.97;QD=26.48;SOR=1.009	GT:AD:DP:GQ:PL	1/1:0,56:56:99:1511,167,0
2R	13787049	.	T	A	1191.77	.	AC=2;AF=1.00;AN=2;BaseQRankSum=-0.326;ClippingRankSum=0.000;DP=45;ExcessHet=3.0103;FS=4.228;MLEAC=2;MLEAF=1.00;MQ=44.00;MQRankSum=0.000;QD=26.48;ReadPosRankSum=-0.643;SOR=1.151	GT:AD:DP:GQ:PL	1/1:1,44:45:99:1220,106,0
2R	13787155	.	GA	G	1634.73	.	AC=2;AF=1.00;AN=2;DP=66;ExcessHet=3.0103;FS=0.000;MLEAC=2;MLEAF=1.00;MQ=44.00;QD=24.77;SOR=1.033	GT:AD:DP:GQ:PL	1/1:0,66:66:99:1672,198,0
2R	13787346	.	A	G	1766.77	.	AC=2;AF=1.00;AN=2;DP=67;ExcessHet=3.0103;FS=0.000;MLEAC=2;MLEAF=1.00;MQ=43.97;QD=26.37;SOR=0.784	GT:AD:DP:GQ:PL	1/1:0,67:67:99:1795,200,0
2R	13787429	.	T	C	1940.77	.	AC=2;AF=1.00;AN=2;DP=74;ExcessHet=3.0103;FS=0.000;MLEAC=2;MLEAF=1.00;MQ=43.97;QD=26.23;SOR=0.747	GT:AD:DP:GQ:PL	1/1:0,74:74:99:1969,221,0
2R	13787467	.	G	T	3023.77	.	AC=2;AF=1.00;AN=2;DP=69;ExcessHet=3.0103;FS=0.000;MLEAC=2;MLEAF=1.00;MQ=44.00;QD=29.36;SOR=0.722	GT:AD:DP:GQ:PL	1/1:0,69:69:99:3052,211,0
2R	13787468	.	T	G	3023.77	.	AC=2;AF=1.00;AN=2;DP=69;ExcessHet=3.0103;FS=0.000;MLEAC=2;MLEAF=1.00;MQ=44.00;QD=28.63;SOR=0.781	GT:AD:DP:GQ:PL	1/1:0,69:69:99:3052,211,0
2R	13787510	.	G	A	1740.77	.	AC=2;AF=1.00;AN=2;BaseQRankSum=0.677;ClippingRankSum=0.000;DP=65;ExcessHet=3.0103;FS=0.000;MLEAC=2;MLEAF=1.00;MQ=44.00;MQRankSum=0.000;QD=26.78;ReadPosRankSum=0.826;SOR=0.249	GT:AD:DP:GQ:PL	1/1:1,64:65:99:1769,167,0
2R	13787547	.	T	C	1614.77	.	AC=2;AF=1.00;AN=2;DP=60;ExcessHet=3.0103;FS=0.000;MLEAC=2;MLEAF=1.00;MQ=44.00;QD=26.91;SOR=0.693	GT:AD:DP:GQ:PL	1/1:0,60:60:99:1643,180,0
2R	13787559	.	G	GAA	1875.73	.	AC=2;AF=1.00;AN=2;DP=61;ExcessHet=3.0103;FS=0.000;MLEAC=2;MLEAF=1.00;MQ=44.00;QD=32.91;SOR=0.877	GT:AD:DP:GQ:PL	1/1:0,57:57:99:1913,174,0
2R	13787571	.	G	T	1495.77	.	AC=2;AF=1.00;AN=2;DP=57;ExcessHet=3.0103;FS=0.000;MLEAC=2;MLEAF=1.00;MQ=44.00;QD=26.71;SOR=1.101	GT:AD:DP:GQ:PL	1/1:0,56:56:99:1524,167,0
2R	13787769	.	G	T	1362.77	.	AC=2;AF=1.00;AN=2;BaseQRankSum=0.774;ClippingRankSum=0.000;DP=55;ExcessHet=3.0103;FS=2.140;MLEAC=2;MLEAF=1.00;MQ=43.96;MQRankSum=-0.160;QD=24.78;ReadPosRankSum=1.890;SOR=0.473	GT:AD:DP:GQ:PL	1/1:3,52:55:99:1391,99,0
2R	13787858	.	G	C	1510.77	.	AC=2;AF=1.00;AN=2;DP=56;ExcessHet=3.0103;FS=0.000;MLEAC=2;MLEAF=1.00;MQ=43.93;QD=26.98;SOR=1.302	GT:AD:DP:GQ:PL	1/1:0,56:56:99:1539,167,0
2R	13788028	.	G	A	1873.77	.	AC=2;AF=1.00;AN=2;DP=68;ExcessHet=3.0103;FS=0.000;MLEAC=2;MLEAF=1.00;MQ=44.00;QD=27.56;SOR=1.022	GT:AD:DP:GQ:PL	1/1:0,68:68:99:1902,204,0
2R	13788180	.	A	G	2263.73	.	AC=2;AF=1.00;AN=2;DP=88;ExcessHet=3.0103;FS=0.000;MLEAC=2;MLEAF=1.00;MQ=43.96;QD=26.63;SOR=1.165	GT:AD:DP:GQ:PL	1/1:0,85:85:99:2301,254,0
2R	13788420	.	T	A	1473.77	.	AC=2;AF=1.00;AN=2;BaseQRankSum=-0.888;ClippingRankSum=0.000;DP=58;ExcessHet=3.0103;FS=0.000;MLEAC=2;MLEAF=1.00;MQ=44.00;MQRankSum=0.000;QD=25.41;ReadPosRankSum=0.947;SOR=0.841	GT:AD:DP:GQ:PL	1/1:2,56:58:99:1502,117,0
2R	13788440	.	C	T	1590.77	.	AC=2;AF=1.00;AN=2;BaseQRankSum=-0.343;ClippingRankSum=0.000;DP=60;ExcessHet=3.0103;FS=3.802;MLEAC=2;MLEAF=1.00;MQ=44.00;MQRankSum=0.000;QD=26.51;ReadPosRankSum=1.297;SOR=0.843	GT:AD:DP:GQ:PL	1/1:1,59:60:99:1619,152,0
2R	13788455	.	G	A	1503.77	.	AC=2;AF=1.00;AN=2;DP=56;ExcessHet=3.0103;FS=0.000;MLEAC=2;MLEAF=1.00;MQ=44.00;QD=26.85;SOR=1.199	GT:AD:DP:GQ:PL	1/1:0,56:56:99:1532,168,0
2R	13788554	.	G	A	1570.77	.	AC=2;AF=1.00;AN=2;DP=58;ExcessHet=3.0103;FS=0.000;MLEAC=2;MLEAF=1.00;MQ=44.00;QD=27.08;SOR=0.836	GT:AD:DP:GQ:PL	1/1:0,58:58:99:1599,173,0
2R	13788673	.	C	CCATCAT	2523.73	.	AC=2;AF=1.00;AN=2;DP=60;ExcessHet=3.0103;FS=0.000;MLEAC=2;MLEAF=1.00;MQ=43.79;QD=29.09;SOR=1.009	GT:AD:DP:GQ:PL	1/1:0,56:56:99:2561,171,0
2R	13788877	.	A	AC	1333.73	.	AC=2;AF=1.00;AN=2;DP=45;ExcessHet=3.0103;FS=0.000;MLEAC=2;MLEAF=1.00;MQ=43.96;QD=30.31;SOR=1.364	GT:AD:DP:GQ:PL	1/1:0,44:44:99:1371,132,0
2R	13788997	.	G	A	1301.77	.	AC=2;AF=1.00;AN=2;BaseQRankSum=-1.672;ClippingRankSum=0.000;DP=52;ExcessHet=3.0103;FS=0.000;MLEAC=2;MLEAF=1.00;MQ=43.80;MQRankSum=-0.216;QD=25.03;ReadPosRankSum=1.672;SOR=0.403	GT:AD:DP:GQ:PL	1/1:1,51:52:99:1330,120,0
2R	13789057	.	GT	G	275.73	.	AC=1;AF=0.500;AN=2;BaseQRankSum=3.047;ClippingRankSum=0.000;DP=44;ExcessHet=3.0103;FS=28.921;MLEAC=1;MLEAF=0.500;MQ=43.85;MQRankSum=-0.373;QD=8.62;ReadPosRankSum=1.923;SOR=2.774	GT:AD:DP:GQ:PL	0/1:9,23:32:56:313,0,56
2R	13789291	.	A	G	1121.77	.	AC=2;AF=1.00;AN=2;BaseQRankSum=1.646;ClippingRankSum=0.000;DP=48;ExcessHet=3.0103;FS=0.000;MLEAC=2;MLEAF=1.00;MQ=44.00;MQRankSum=0.000;QD=23.37;ReadPosRankSum=1.221;SOR=0.676	GT:AD:DP:GQ:PL	1/1:3,45:48:68:1150,68,0
2R	13789474	.	AT	A	869.73	.	AC=2;AF=1.00;AN=2;DP=44;ExcessHet=3.0103;FS=0.000;MLEAC=2;MLEAF=1.00;MQ=43.96;QD=20.23;SOR=1.055	GT:AD:DP:GQ:PL	1/1:0,43:43:99:907,126,0
2R	13789777	.	C	T	1672.77	.	AC=2;AF=1.00;AN=2;DP=61;ExcessHet=3.0103;FS=0.000;MLEAC=2;MLEAF=1.00;MQ=43.97;QD=27.88;SOR=0.906	GT:AD:DP:GQ:PL	1/1:0,60:60:99:1701,180,0
2R	13789827	.	A	ATT	2336.73	.	AC=2;AF=1.00;AN=2;BaseQRankSum=-1.617;ClippingRankSum=0.000;DP=64;ExcessHet=3.0103;FS=3.522;MLEAC=2;MLEAF=1.00;MQ=43.94;MQRankSum=-0.091;QD=28.17;ReadPosRankSum=1.678;SOR=0.643	GT:AD:DP:GQ:PL	1/1:1,62:63:99:2374,153,0
2R	13789924	.	CA	C	373.50	.	AC=1;AF=0.500;AN=2;BaseQRankSum=-1.522;ClippingRankSum=0.000;DP=38;ExcessHet=3.0103;FS=1.922;MLEAC=1;MLEAF=0.500;MQ=43.82;MQRankSum=-0.748;QD=11.32;ReadPosRankSum=-1.045;SOR=0.754	GT:AD:DP:GQ:PL	0/1:5,28:33:3:409,0,3
2R	13789942	.	A	G	1841.77	.	AC=2;AF=1.00;AN=2;BaseQRankSum=-0.554;ClippingRankSum=0.000;DP=42;ExcessHet=3.0103;FS=3.222;MLEAC=2;MLEAF=1.00;MQ=43.84;MQRankSum=-0.185;QD=30.49;ReadPosRankSum=-0.041;SOR=0.453	GT:AD:DP:GQ:PL	1/1:1,41:42:99:1870,106,0
2R	13789943	.	AC	A	1793.73	.	AC=2;AF=1.00;AN=2;BaseQRankSum=1.451;ClippingRankSum=0.000;DP=43;ExcessHet=3.0103;FS=3.112;MLEAC=2;MLEAF=1.00;MQ=43.84;MQRankSum=-0.182;QD=30.41;ReadPosRankSum=-0.121;SOR=0.371	GT:AD:DP:GQ:PL	1/1:1,42:43:99:1831,100,0
2R	13790121	.	AT	A	953.73	.	AC=2;AF=1.00;AN=2;DP=52;ExcessHet=3.0103;FS=0.000;MLEAC=2;MLEAF=1.00;MQ=43.20;QD=19.87;SOR=0.963	GT:AD:DP:GQ:PL	1/1:0,48:48:99:991,142,0
2R	13790358	.	T	A	2277.77	.	AC=2;AF=1.00;AN=2;DP=53;ExcessHet=3.0103;FS=0.000;MLEAC=2;MLEAF=1.00;MQ=40.36;QD=32.41;SOR=0.981	GT:AD:DP:GQ:PL	1/1:0,53:53:99:2306,160,0
2R	13790365	.	C	G	2284.77	.	AC=2;AF=1.00;AN=2;DP=49;ExcessHet=3.0103;FS=0.000;MLEAC=2;MLEAF=1.00;MQ=39.93;QD=35.89;SOR=0.909	GT:AD:DP:GQ:PL	1/1:0,49:49:99:2313,157,0
2R	13790375	.	GGA	G	2077.73	.	AC=2;AF=1.00;AN=2;DP=47;ExcessHet=3.0103;FS=0.000;MLEAC=2;MLEAF=1.00;MQ=39.50;QD=28.94;SOR=0.735	GT:AD:DP:GQ:PL	1/1:0,47:47:99:2115,141,0
2R	13790380	.	TTTCCTTAGTATGAAGTACCTC	T	2077.73	.	AC=2;AF=1.00;AN=2;DP=47;ExcessHet=3.0103;FS=0.000;MLEAC=2;MLEAF=1.00;MQ=39.50;QD=29.01;SOR=0.735	GT:AD:DP:GQ:PL	1/1:0,47:47:99:2115,141,0
2R	13790405	.	A	T	2043.77	.	AC=2;AF=1.00;AN=2;DP=47;ExcessHet=3.0103;FS=0.000;MLEAC=2;MLEAF=1.00;MQ=39.05;QD=31.82;SOR=0.735	GT:AD:DP:GQ:PL	1/1:0,47:47:99:2072,142,0
2R	13790431	.	A	G	1608.77	.	AC=2;AF=1.00;AN=2;DP=38;ExcessHet=3.0103;FS=0.000;MLEAC=2;MLEAF=1.00;MQ=38.04;QD=27.16;SOR=0.914	GT:AD:DP:GQ:PL	1/1:0,38:38:99:1637,114,0
2R	13790445	.	G	C	1842.77	.	AC=2;AF=1.00;AN=2;DP=39;ExcessHet=3.0103;FS=0.000;MLEAC=2;MLEAF=1.00;MQ=37.22;QD=28.36;SOR=0.850	GT:AD:DP:GQ:PL	1/1:0,39:39:99:1871,126,0
2R	13790448	.	A	T	1816.77	.	AC=2;AF=1.00;AN=2;DP=40;ExcessHet=3.0103;FS=0.000;MLEAC=2;MLEAF=1.00;MQ=37.02;QD=28.72;SOR=0.693	GT:AD:DP:GQ:PL	1/1:0,40:40:99:1845,123,0
2R	13790452	.	A	T	1771.77	.	AC=2;AF=1.00;AN=2;DP=40;ExcessHet=3.0103;FS=0.000;MLEAC=2;MLEAF=1.00;MQ=36.68;QD=28.25;SOR=0.693	GT:AD:DP:GQ:PL	1/1:0,40:40:99:1800,120,0
2R	13790459	.	A	T	1906.77	.	AC=2;AF=1.00;AN=2;DP=43;ExcessHet=3.0103;FS=0.000;MLEAC=2;MLEAF=1.00;MQ=36.57;QD=24.57;SOR=0.739	GT:AD:DP:GQ:PL	1/1:0,43:43:99:1935,129,0
2R	13790470	.	G	A	1951.77	.	AC=2;AF=1.00;AN=2;DP=42;ExcessHet=3.0103;FS=0.000;MLEAC=2;MLEAF=1.00;MQ=36.82;QD=33.08;SOR=0.788	GT:AD:DP:GQ:PL	1/1:0,42:42:99:1980,132,0
2R	13790474	.	T	A	1951.77	.	AC=2;AF=1.00;AN=2;DP=43;ExcessHet=3.0103;FS=0.000;MLEAC=2;MLEAF=1.00;MQ=36.95;QD=23.94;SOR=0.739	GT:AD:DP:GQ:PL	1/1:0,43:43:99:1980,132,0
2R	13790483	.	A	G	2041.77	.	AC=2;AF=1.00;AN=2;DP=42;ExcessHet=3.0103;FS=0.000;MLEAC=2;MLEAF=1.00;MQ=37.04;QD=31.86;SOR=0.788	GT:AD:DP:GQ:PL	1/1:0,42:42:99:2070,138,0
2R	13790484	.	T	TGTTA	2032.73	.	AC=2;AF=1.00;AN=2;DP=41;ExcessHet=3.0103;FS=0.000;MLEAC=2;MLEAF=1.00;MQ=36.93;QD=25.95;SOR=0.741	GT:AD:DP:GQ:PL	1/1:0,41:41:99:2070,138,0
2R	13790486	.	C	CA	1942.73	.	AC=2;AF=1.00;AN=2;DP=38;ExcessHet=3.0103;FS=0.000;MLEAC=2;MLEAF=1.00;MQ=36.44;QD=30.23;SOR=0.914	GT:AD:DP:GQ:PL	1/1:0,38:38:99:1980,132,0
2R	13790489	.	TGAGTA	T	1717.73	.	AC=2;AF=1.00;AN=2;DP=39;ExcessHet=3.0103;FS=0.000;MLEAC=2;MLEAF=1.00;MQ=36.59;QD=34.38;SOR=0.968	GT:AD:DP:GQ:PL	1/1:0,39:39:99:1755,117,0
2R	13790496	.	G	T	1726.77	.	AC=2;AF=1.00;AN=2;DP=39;ExcessHet=3.0103;FS=0.000;MLEAC=2;MLEAF=1.00;MQ=36.59;QD=34.26;SOR=0.968	GT:AD:DP:GQ:PL	1/1:0,39:39:99:1755,117,0
2R	13790500	.	A	ACT	1672.73	.	AC=2;AF=1.00;AN=2;DP=35;ExcessHet=3.0103;FS=0.000;MLEAC=2;MLEAF=1.00;MQ=36.21;QD=24.29;SOR=1.148	GT:AD:DP:GQ:PL	1/1:0,35:35:99:1710,114,0
2R	13790502	.	G	GAAATCATAA	1942.73	.	AC=2;AF=1.00;AN=2;DP=36;ExcessHet=3.0103;FS=0.000;MLEAC=2;MLEAF=1.00;MQ=36.48;QD=31.02;SOR=1.209	GT:AD:DP:GQ:PL	1/1:0,36:36:99:1980,132,0
2R	13790512	.	C	CTTTTGGCTTAGTA	2392.73	.	AC=2;AF=1.00;AN=2;DP=47;ExcessHet=3.0103;FS=0.000;MLEAC=2;MLEAF=1.00;MQ=38.00;QD=29.32;SOR=1.132	GT:AD:DP:GQ:PL	1/1:0,47:47:99:2430,163,0
2R	13790520	.	T	A	2203.77	.	AC=2;AF=1.00;AN=2;DP=49;ExcessHet=3.0103;FS=0.000;MLEAC=2;MLEAF=1.00;MQ=38.29;QD=34.84;SOR=0.818	GT:AD:DP:GQ:PL	1/1:0,49:49:99:2232,151,0
2R	13790539	.	T	A	1989.77	.	AC=2;AF=1.00;AN=2;DP=47;ExcessHet=3.0103;FS=0.000;MLEAC=2;MLEAF=1.00;MQ=39.36;QD=28.91;SOR=0.735	GT:AD:DP:GQ:PL	1/1:0,47:47:99:2018,141,0
2R	13791300	.	A	T	1429.77	.	AC=2;AF=1.00;AN=2;DP=52;ExcessHet=3.0103;FS=0.000;MLEAC=2;MLEAF=1.00;MQ=44.00;QD=27.50;SOR=1.036	GT:AD:DP:GQ:PL	1/1:0,52:52:99:1458,156,0
2R	13791320	.	CTG	C	2020.73	.	AC=2;AF=1.00;AN=2;DP=51;ExcessHet=3.0103;FS=0.000;MLEAC=2;MLEAF=1.00;MQ=44.00;QD=27.68;SOR=0.874	GT:AD:DP:GQ:PL	1/1:0,46:46:99:2058,139,0
2R	13791335	.	T	C	2231.77	.	AC=2;AF=1.00;AN=2;DP=49;ExcessHet=3.0103;FS=0.000;MLEAC=2;MLEAF=1.00;MQ=44.00;QD=23.14;SOR=0.818	GT:AD:DP:GQ:PL	1/1:0,49:49:99:2260,154,0
2R	13791339	.	CTT	C	2190.73	.	AC=2;AF=1.00;AN=2;DP=50;ExcessHet=3.0103;FS=0.000;MLEAC=2;MLEAF=1.00;MQ=44.00;QD=32.34;SOR=0.859	GT:AD:DP:GQ:PL	1/1:0,50:50:99:2228,151,0
2R	13791476	.	C	T	1024.77	.	AC=2;AF=1.00;AN=2;BaseQRankSum=0.287;ClippingRankSum=0.000;DP=43;ExcessHet=3.0103;FS=2.920;MLEAC=2;MLEAF=1.00;MQ=43.93;MQRankSum=-0.110;QD=23.83;ReadPosRankSum=-0.887;SOR=0.194	GT:AD:DP:GQ:PL	1/1:2,41:43:74:1053,74,0
2R	13791773	.	C	CA	1392.73	.	AC=2;AF=1.00;AN=2;DP=38;ExcessHet=3.0103;FS=0.000;MLEAC=2;MLEAF=1.00;MQ=43.95;QD=28.31;SOR=0.997	GT:AD:DP:GQ:PL	1/1:0,33:33:99:1430,105,0
2R	13791778	.	C	A	1444.77	.	AC=2;AF=1.00;AN=2;DP=36;ExcessHet=3.0103;FS=0.000;MLEAC=2;MLEAF=1.00;MQ=43.95;QD=29.21;SOR=1.002	GT:AD:DP:GQ:PL	1/1:0,35:35:99:1473,105,0
2R	13791828	.	C	G	947.77	.	AC=2;AF=1.00;AN=2;DP=38;ExcessHet=3.0103;FS=0.000;MLEAC=2;MLEAF=1.00;MQ=43.90;QD=24.94;SOR=0.693	GT:AD:DP:GQ:PL	1/1:0,38:38:99:976,112,0
2R	13791849	.	GT	G	1559.73	.	AC=2;AF=1.00;AN=2;DP=37;ExcessHet=3.0103;FS=0.000;MLEAC=2;MLEAF=1.00;MQ=43.89;QD=29.35;SOR=0.746	GT:AD:DP:GQ:PL	1/1:0,37:37:99:1597,111,0
2R	13791851	.	G	C	1568.77	.	AC=2;AF=1.00;AN=2;DP=37;ExcessHet=3.0103;FS=0.000;MLEAC=2;MLEAF=1.00;MQ=43.89;QD=33.93;SOR=0.746	GT:AD:DP:GQ:PL	1/1:0,37:37:99:1597,111,0
2R	13791966	.	T	TAA	1987.73	.	AC=2;AF=1.00;AN=2;DP=44;ExcessHet=3.0103;FS=0.000;MLEAC=2;MLEAF=1.00;MQ=43.96;QD=27.18;SOR=0.941	GT:AD:DP:GQ:PL	1/1:0,43:43:99:2025,135,0
2R	13791969	.	G	A	2070.77	.	AC=2;AF=1.00;AN=2;DP=46;ExcessHet=3.0103;FS=0.000;MLEAC=2;MLEAF=1.00;MQ=43.96;QD=28.66;SOR=1.085	GT:AD:DP:GQ:PL	1/1:0,46:46:99:2099,141,0
2R	13791977	.	C	A	2018.77	.	AC=2;AF=1.00;AN=2;DP=45;ExcessHet=3.0103;FS=0.000;MLEAC=2;MLEAF=1.00;MQ=43.96;QD=32.60;SOR=1.280	GT:AD:DP:GQ:PL	1/1:0,45:45:99:2047,138,0
2R	13792084	.	T	C	893.77	.	AC=2;AF=1.00;AN=2;DP=36;ExcessHet=3.0103;FS=0.000;MLEAC=2;MLEAF=1.00;MQ=43.81;QD=24.83;SOR=1.061	GT:AD:DP:GQ:PL	1/1:0,36:36:99:922,106,0
2R	13792115	.	C	CAAAA	1586.73	.	AC=2;AF=1.00;AN=2;DP=41;ExcessHet=3.0103;FS=0.000;MLEAC=2;MLEAF=1.00;MQ=43.84;QD=31.02;SOR=1.112	GT:AD:DP:GQ:PL	1/1:0,35:35:99:1624,115,0
2R	13792301	.	A	G	2634.77	.	AC=2;AF=1.00;AN=2;DP=61;ExcessHet=3.0103;FS=0.000;MLEAC=2;MLEAF=1.00;MQ=43.49;QD=30.76;SOR=1.022	GT:AD:DP:GQ:PL	1/1:0,61:61:99:2663,183,0
2R	13792306	.	G	A	2642.77	.	AC=2;AF=1.00;AN=2;DP=59;ExcessHet=3.0103;FS=0.000;MLEAC=2;MLEAF=1.00;MQ=43.47;QD=32.94;SOR=0.950	GT:AD:DP:GQ:PL	1/1:0,59:59:99:2671,183,0
2R	13792506	.	AT	A	1192.73	.	AC=2;AF=1.00;AN=2;BaseQRankSum=0.392;ClippingRankSum=0.000;DP=67;ExcessHet=3.0103;FS=0.000;MLEAC=2;MLEAF=1.00;MQ=43.97;MQRankSum=0.000;QD=19.55;ReadPosRankSum=0.284;SOR=0.351	GT:AD:DP:GQ:PL	1/1:1,60:61:99:1230,161,0
2R	13792628	.	C	G	1254.77	.	AC=2;AF=1.00;AN=2;BaseQRankSum=-1.533;ClippingRankSum=0.000;DP=50;ExcessHet=3.0103;FS=0.000;MLEAC=2;MLEAF=1.00;MQ=43.96;MQRankSum=-0.102;QD=25.10;ReadPosRankSum=1.540;SOR=0.866	GT:AD:DP:GQ:PL	1/1:2,48:50:93:1283,93,0
2R	13792706	.	TAA	T	1990.73	.	AC=2;AF=1.00;AN=2;DP=53;ExcessHet=3.0103;FS=0.000;MLEAC=2;MLEAF=1.00;MQ=43.89;QD=24.99;SOR=0.732	GT:AD:DP:GQ:PL	1/1:0,51:51:99:2028,154,0
2R	13792728	.	CTT	C	2053.73	.	AC=2;AF=1.00;AN=2;BaseQRankSum=1.237;ClippingRankSum=0.000;DP=57;ExcessHet=3.0103;FS=0.000;MLEAC=2;MLEAF=1.00;MQ=43.86;MQRankSum=-0.444;QD=32.21;ReadPosRankSum=-0.965;SOR=0.650	GT:AD:DP:GQ:PL	1/1:3,54:57:53:2091,53,0
2R	13792764	.	T	A	1461.77	.	AC=2;AF=1.00;AN=2;DP=53;ExcessHet=3.0103;FS=0.000;MLEAC=2;MLEAF=1.00;MQ=43.82;QD=27.58;SOR=1.077	GT:AD:DP:GQ:PL	1/1:0,53:53:99:1490,159,0
2R	13792779	.	G	A	1310.77	.	AC=2;AF=1.00;AN=2;DP=49;ExcessHet=3.0103;FS=0.000;MLEAC=2;MLEAF=1.00;MQ=43.84;QD=26.75;SOR=1.112	GT:AD:DP:GQ:PL	1/1:0,49:49:99:1339,146,0
2R	13792791	.	G	A	1204.77	.	AC=2;AF=1.00;AN=2;BaseQRankSum=1.288;ClippingRankSum=0.000;DP=47;ExcessHet=3.0103;FS=0.000;MLEAC=2;MLEAF=1.00;MQ=43.88;MQRankSum=-0.174;QD=25.63;ReadPosRankSum=0.855;SOR=0.527	GT:AD:DP:GQ:PL	1/1:1,46:47:99:1233,115,0
2R	13792906	.	G	A	1243.77	.	AC=2;AF=1.00;AN=2;DP=46;ExcessHet=3.0103;FS=0.000;MLEAC=2;MLEAF=1.00;MQ=43.67;QD=27.04;SOR=0.780	GT:AD:DP:GQ:PL	1/1:0,46:46:99:1272,137,0
2R	13793042	.	T	G	1979.77	.	AC=2;AF=1.00;AN=2;BaseQRankSum=-1.231;ClippingRankSum=0.000;DP=50;ExcessHet=3.0103;FS=8.551;MLEAC=2;MLEAF=1.00;MQ=43.62;MQRankSum=-0.535;QD=34.30;ReadPosRankSum=1.091;SOR=1.185	GT:AD:DP:GQ:PL	1/1:2,48:50:60:2008,60,0
2R	13793043	.	A	C	1979.77	.	AC=2;AF=1.00;AN=2;BaseQRankSum=-1.790;ClippingRankSum=0.000;DP=49;ExcessHet=3.0103;FS=8.374;MLEAC=2;MLEAF=1.00;MQ=43.61;MQRankSum=-0.541;QD=33.89;ReadPosRankSum=1.138;SOR=1.124	GT:AD:DP:GQ:PL	1/1:2,47:49:60:2008,60,0
2R	13793095	.	G	T	1416.77	.	AC=2;AF=1.00;AN=2;DP=52;ExcessHet=3.0103;FS=0.000;MLEAC=2;MLEAF=1.00;MQ=43.50;QD=27.25;SOR=1.036	GT:AD:DP:GQ:PL	1/1:0,52:52:99:1445,156,0
2R	13793190	.	CACCACAT	C	1792.73	.	AC=2;AF=1.00;AN=2;DP=42;ExcessHet=3.0103;FS=0.000;MLEAC=2;MLEAF=1.00;MQ=43.20;QD=22.00;SOR=0.843	GT:AD:DP:GQ:PL	1/1:0,41:41:99:1830,124,0
2R	13793206	.	GCGCGCACATGTGTATC	G	1891.73	.	AC=2;AF=1.00;AN=2;DP=43;ExcessHet=3.0103;FS=0.000;MLEAC=2;MLEAF=1.00;MQ=43.22;QD=23.26;SOR=0.941	GT:AD:DP:GQ:PL	1/1:0,43:43:99:1929,130,0
2R	13793307	.	C	G	1336.77	.	AC=2;AF=1.00;AN=2;DP=50;ExcessHet=3.0103;FS=0.000;MLEAC=2;MLEAF=1.00;MQ=43.73;QD=26.74;SOR=0.773	GT:AD:DP:GQ:PL	1/1:0,50:50:99:1365,150,0
2R	13793414	.	A	G	2179.77	.	AC=2;AF=1.00;AN=2;DP=50;ExcessHet=3.0103;FS=0.000;MLEAC=2;MLEAF=1.00;MQ=43.69;QD=32.65;SOR=1.157	GT:AD:DP:GQ:PL	1/1:0,50:50:99:2208,150,0
2R	13793419	.	A	C	2226.77	.	AC=2;AF=1.00;AN=2;DP=51;ExcessHet=3.0103;FS=0.000;MLEAC=2;MLEAF=1.00;MQ=43.69;QD=29.22;SOR=1.314	GT:AD:DP:GQ:PL	1/1:0,51:51:99:2255,154,0
2R	13793521	.	T	A	1583.77	.	AC=2;AF=1.00;AN=2;DP=57;ExcessHet=3.0103;FS=0.000;MLEAC=2;MLEAF=1.00;MQ=43.80;QD=27.79;SOR=0.800	GT:AD:DP:GQ:PL	1/1:0,57:57:99:1612,171,0
2R	13793621	.	A	G	974.77	.	AC=2;AF=1.00;AN=2;DP=40;ExcessHet=3.0103;FS=0.000;MLEAC=2;MLEAF=1.00;MQ=44.00;QD=24.37;SOR=1.445	GT:AD:DP:GQ:PL	1/1:0,40:40:99:1003,118,0
2R	13793731	.	G	GGAAATA	1714.73	.	AC=2;AF=1.00;AN=2;DP=40;ExcessHet=3.0103;FS=0.000;MLEAC=2;MLEAF=1.00;MQ=44.00;QD=28.50;SOR=1.493	GT:AD:DP:GQ:PL	1/1:0,38:38:99:1752,117,0
2R	13793774	.	G	A	794.77	.	AC=2;AF=1.00;AN=2;DP=33;ExcessHet=3.0103;FS=0.000;MLEAC=2;MLEAF=1.00;MQ=44.00;QD=24.84;SOR=1.284	GT:AD:DP:GQ:PL	1/1:0,32:32:95:823,95,0
2R	13793844	.	C	A	918.77	.	AC=2;AF=1.00;AN=2;BaseQRankSum=-1.620;ClippingRankSum=0.000;DP=37;ExcessHet=3.0103;FS=3.641;MLEAC=2;MLEAF=1.00;MQ=44.00;MQRankSum=0.000;QD=24.83;ReadPosRankSum=1.692;SOR=0.761	GT:AD:DP:GQ:PL	1/1:1,36:37:75:947,75,0
2R	13794120	.	CA	C	1460.73	.	AC=2;AF=1.00;AN=2;BaseQRankSum=-1.676;ClippingRankSum=0.000;DP=43;ExcessHet=3.0103;FS=4.523;MLEAC=2;MLEAF=1.00;MQ=43.95;MQRankSum=0.000;QD=31.01;ReadPosRankSum=0.102;SOR=1.367	GT:AD:DP:GQ:PL	1/1:1,35:36:98:1498,98,0
2R	13794132	.	A	T	1705.77	.	AC=2;AF=1.00;AN=2;BaseQRankSum=1.836;ClippingRankSum=0.000;DP=45;ExcessHet=3.0103;FS=3.882;MLEAC=2;MLEAF=1.00;MQ=43.96;MQRankSum=0.000;QD=30.50;ReadPosRankSum=0.237;SOR=0.916	GT:AD:DP:GQ:PL	1/1:1,43:44:99:1734,119,0
2R	13794362	.	G	C	1158.77	.	AC=2;AF=1.00;AN=2;DP=44;ExcessHet=3.0103;FS=0.000;MLEAC=2;MLEAF=1.00;MQ=44.00;QD=26.34;SOR=2.200	GT:AD:DP:GQ:PL	1/1:0,44:44:99:1187,132,0
2R	13794454	.	C	T	1107.77	.	AC=2;AF=1.00;AN=2;BaseQRankSum=0.345;ClippingRankSum=0.000;DP=44;ExcessHet=3.0103;FS=0.000;MLEAC=2;MLEAF=1.00;MQ=43.91;MQRankSum=-0.234;QD=25.18;ReadPosRankSum=1.159;SOR=0.788	GT:AD:DP:GQ:PL	1/1:2,42:44:92:1136,92,0
2R	13794494	.	C	T	1090.77	.	AC=2;AF=1.00;AN=2;DP=42;ExcessHet=3.0103;FS=0.000;MLEAC=2;MLEAF=1.00;MQ=43.35;QD=25.97;SOR=1.259	GT:AD:DP:GQ:PL	1/1:0,42:42:99:1119,125,0
2R	13794513	.	T	C	1718.77	.	AC=2;AF=1.00;AN=2;DP=41;ExcessHet=3.0103;FS=0.000;MLEAC=2;MLEAF=1.00;MQ=43.28;QD=31.39;SOR=1.501	GT:AD:DP:GQ:PL	1/1:0,41:41:99:1747,126,0
2R	13794521	.	A	T	1699.77	.	AC=2;AF=1.00;AN=2;DP=38;ExcessHet=3.0103;FS=0.000;MLEAC=2;MLEAF=1.00;MQ=43.12;QD=27.15;SOR=1.670	GT:AD:DP:GQ:PL	1/1:0,38:38:99:1728,123,0
2R	13794555	.	C	CGTGGAT	1846.73	.	AC=2;AF=1.00;AN=2;DP=41;ExcessHet=3.0103;FS=0.000;MLEAC=2;MLEAF=1.00;MQ=43.24;QD=29.86;SOR=1.552	GT:AD:DP:GQ:PL	1/1:0,39:39:99:1884,126,0
2R	13794584	.	C	A	1217.77	.	AC=2;AF=1.00;AN=2;DP=45;ExcessHet=3.0103;FS=0.000;MLEAC=2;MLEAF=1.00;MQ=43.30;QD=27.06;SOR=1.714	GT:AD:DP:GQ:PL	1/1:0,45:45:99:1246,135,0
2R	13794690	.	C	G	970.77	.	AC=2;AF=1.00;AN=2;DP=38;ExcessHet=3.0103;FS=0.000;MLEAC=2;MLEAF=1.00;MQ=44.00;QD=26.24;SOR=0.746	GT:AD:DP:GQ:PL	1/1:0,37:37:99:999,111,0
2R	13794860	.	C	T	1453.77	.	AC=2;AF=1.00;AN=2;DP=53;ExcessHet=3.0103;FS=0.000;MLEAC=2;MLEAF=1.00;MQ=43.59;QD=27.43;SOR=1.179	GT:AD:DP:GQ:PL	1/1:0,53:53:99:1482,159,0
2R	13794875	.	C	CA	2309.73	.	AC=2;AF=1.00;AN=2;DP=53;ExcessHet=3.0103;FS=0.000;MLEAC=2;MLEAF=1.00;MQ=43.56;QD=30.06;SOR=1.287	GT:AD:DP:GQ:PL	1/1:0,53:53:99:2347,163,0
2R	13794877	.	C	CCT	2349.73	.	AC=2;AF=1.00;AN=2;DP=52;ExcessHet=3.0103;FS=0.000;MLEAC=2;MLEAF=1.00;MQ=43.51;QD=27.16;SOR=1.136	GT:AD:DP:GQ:PL	1/1:0,52:52:99:2387,165,0
2R	13794900	.	C	T	2264.77	.	AC=2;AF=1.00;AN=2;DP=51;ExcessHet=3.0103;FS=0.000;MLEAC=2;MLEAF=1.00;MQ=43.50;QD=31.91;SOR=0.900	GT:AD:DP:GQ:PL	1/1:0,51:51:99:2293,154,0
2R	13794901	.	G	T	2264.77	.	AC=2;AF=1.00;AN=2;DP=51;ExcessHet=3.0103;FS=0.000;MLEAC=2;MLEAF=1.00;MQ=43.50;QD=32.35;SOR=0.900	GT:AD:DP:GQ:PL	1/1:0,51:51:99:2293,154,0
2R	13794903	.	T	C	2264.77	.	AC=2;AF=1.00;AN=2;DP=50;ExcessHet=3.0103;FS=0.000;MLEAC=2;MLEAF=1.00;MQ=43.49;QD=24.42;SOR=0.859	GT:AD:DP:GQ:PL	1/1:0,50:50:99:2293,154,0
2R	13794906	.	T	TA	976.73	.	AC=2;AF=1.00;AN=2;BaseQRankSum=0.248;ClippingRankSum=0.000;DP=48;ExcessHet=3.0103;FS=3.203;MLEAC=2;MLEAF=1.00;MQ=43.51;MQRankSum=-0.545;QD=21.23;ReadPosRankSum=0.490;SOR=0.433	GT:AD:DP:GQ:PL	1/1:1,45:46:99:1014,119,0
2R	13794977	.	A	G	1548.77	.	AC=2;AF=1.00;AN=2;DP=58;ExcessHet=3.0103;FS=0.000;MLEAC=2;MLEAF=1.00;MQ=43.73;QD=26.70;SOR=0.914	GT:AD:DP:GQ:PL	1/1:0,58:58:99:1577,173,0
2R	13795070	.	G	A	1440.77	.	AC=2;AF=1.00;AN=2;DP=55;ExcessHet=3.0103;FS=0.000;MLEAC=2;MLEAF=1.00;MQ=43.89;QD=26.20;SOR=0.804	GT:AD:DP:GQ:PL	1/1:0,55:55:99:1469,164,0
2R	13795101	.	TCAGC	T	1761.73	.	AC=2;AF=1.00;AN=2;BaseQRankSum=-0.494;ClippingRankSum=0.000;DP=47;ExcessHet=3.0103;FS=3.112;MLEAC=2;MLEAF=1.00;MQ=43.88;MQRankSum=-0.323;QD=30.46;ReadPosRankSum=0.930;SOR=0.271	GT:AD:DP:GQ:PL	1/1:2,42:44:43:1799,43,0
2R	13795449	.	T	C	1214.77	.	AC=2;AF=1.00;AN=2;DP=46;ExcessHet=3.0103;FS=0.000;MLEAC=2;MLEAF=1.00;MQ=43.94;QD=26.41;SOR=0.874	GT:AD:DP:GQ:PL	1/1:0,46:46:99:1243,137,0
2R	13795611	.	GT	G	568.73	.	AC=2;AF=1.00;AN=2;DP=34;ExcessHet=3.0103;FS=0.000;MLEAC=2;MLEAF=1.00;MQ=44.00;QD=20.31;SOR=1.179	GT:AD:DP:GQ:PL	1/1:0,28:28:84:606,84,0
2R	13795720	.	CCACA	C	1167.73	.	AC=2;AF=1.00;AN=2;DP=29;ExcessHet=3.0103;FS=0.000;MLEAC=2;MLEAF=1.00;MQ=43.84;QD=32.00;SOR=1.302	GT:AD:DP:GQ:PL	1/1:0,27:27:81:1205,81,0
2R	13795850	.	T	C	1509.77	.	AC=2;AF=1.00;AN=2;DP=37;ExcessHet=3.0103;FS=0.000;MLEAC=2;MLEAF=1.00;MQ=43.39;QD=28.75;SOR=0.804	GT:AD:DP:GQ:PL	1/1:0,36:36:99:1538,108,0
2R	13795852	.	C	T	1509.77	.	AC=2;AF=1.00;AN=2;DP=37;ExcessHet=3.0103;FS=0.000;MLEAC=2;MLEAF=1.00;MQ=43.39;QD=28.98;SOR=0.804	GT:AD:DP:GQ:PL	1/1:0,36:36:99:1538,108,0
2R	13796259	.	A	G	2085.77	.	AC=2;AF=1.00;AN=2;DP=49;ExcessHet=3.0103;FS=0.000;MLEAC=2;MLEAF=1.00;MQ=43.96;QD=29.12;SOR=0.818	GT:AD:DP:GQ:PL	1/1:0,49:49:99:2114,147,0
2R	13796277	.	A	T	2259.77	.	AC=2;AF=1.00;AN=2;DP=49;ExcessHet=3.0103;FS=0.000;MLEAC=2;MLEAF=1.00;MQ=43.85;QD=26.75;SOR=0.733	GT:AD:DP:GQ:PL	1/1:0,49:49:99:2288,154,0
2R	13796297	.	A	G	2393.77	.	AC=2;AF=1.00;AN=2;DP=51;ExcessHet=3.0103;FS=0.000;MLEAC=2;MLEAF=1.00;MQ=43.71;QD=32.52;SOR=0.994	GT:AD:DP:GQ:PL	1/1:0,51:51:99:2422,163,0
2R	13796300	.	A	G	2303.77	.	AC=2;AF=1.00;AN=2;DP=52;ExcessHet=3.0103;FS=0.000;MLEAC=2;MLEAF=1.00;MQ=43.72;QD=27.24;SOR=1.036	GT:AD:DP:GQ:PL	1/1:0,52:52:99:2332,157,0
2R	13796347	.	C	T	2740.77	.	AC=2;AF=1.00;AN=2;DP=63;ExcessHet=3.0103;FS=0.000;MLEAC=2;MLEAF=1.00;MQ=43.77;QD=30.63;SOR=0.933	GT:AD:DP:GQ:PL	1/1:0,63:63:99:2769,190,0
2R	13796358	.	G	T	2759.77	.	AC=2;AF=1.00;AN=2;DP=63;ExcessHet=3.0103;FS=0.000;MLEAC=2;MLEAF=1.00;MQ=43.77;QD=32.67;SOR=0.859	GT:AD:DP:GQ:PL	1/1:0,63:63:99:2788,193,0
2R	13796410	.	T	A	2274.77	.	AC=2;AF=1.00;AN=2;DP=53;ExcessHet=3.0103;FS=0.000;MLEAC=2;MLEAF=1.00;MQ=44.00;QD=32.52;SOR=1.179	GT:AD:DP:GQ:PL	1/1:0,53:53:99:2303,160,0
2R	13796426	.	G	T	2324.77	.	AC=2;AF=1.00;AN=2;DP=54;ExcessHet=3.0103;FS=0.000;MLEAC=2;MLEAF=1.00;MQ=44.00;QD=37.93;SOR=1.022	GT:AD:DP:GQ:PL	1/1:0,54:54:99:2353,163,0
2R	13796681	.	T	G	1065.77	.	AC=2;AF=1.00;AN=2;DP=41;ExcessHet=3.0103;FS=0.000;MLEAC=2;MLEAF=1.00;MQ=44.00;QD=26.64;SOR=1.151	GT:AD:DP:GQ:PL	1/1:0,40:40:99:1094,120,0
2R	13797244	.	CT	C	851.73	.	AC=2;AF=1.00;AN=2;BaseQRankSum=-1.031;ClippingRankSum=0.000;DP=56;ExcessHet=3.0103;FS=0.000;MLEAC=2;MLEAF=1.00;MQ=44.00;MQRankSum=0.000;QD=18.12;ReadPosRankSum=-0.109;SOR=0.368	GT:AD:DP:GQ:PL	1/1:3,44:47:74:889,74,0
2R	13797285	.	T	A	1149.77	.	AC=2;AF=1.00;AN=2;DP=42;ExcessHet=3.0103;FS=0.000;MLEAC=2;MLEAF=1.00;MQ=44.00;QD=27.38;SOR=1.259	GT:AD:DP:GQ:PL	1/1:0,42:42:99:1178,126,0
2R	13797741	.	G	GAT	1472.73	.	AC=2;AF=1.00;AN=2;DP=49;ExcessHet=3.0103;FS=0.000;MLEAC=2;MLEAF=1.00;MQ=42.91;QD=31.52;SOR=1.308	GT:AD:DP:GQ:PL	1/1:0,35:35:99:1510,105,0
2R	13797742	.	G	GC	1946.73	.	AC=2;AF=1.00;AN=2;DP=48;ExcessHet=3.0103;FS=0.000;MLEAC=2;MLEAF=1.00;MQ=42.88;QD=29.11;SOR=1.308	GT:AD:DP:GQ:PL	1/1:0,48:48:99:1984,144,0
2R	13798049	.	T	A	1329.77	.	AC=2;AF=1.00;AN=2;DP=48;ExcessHet=3.0103;FS=0.000;MLEAC=2;MLEAF=1.00;MQ=42.33;QD=27.70;SOR=1.562	GT:AD:DP:GQ:PL	1/1:0,48:48:99:1358,144,0
2R	13798098	.	C	T	1782.74	.	AC=2;AF=1.00;AN=2;BaseQRankSum=2.327;ClippingRankSum=0.000;DP=47;ExcessHet=3.0103;FS=2.667;MLEAC=2;MLEAF=1.00;MQ=41.18;MQRankSum=1.596;QD=27.18;ReadPosRankSum=-1.045;SOR=0.167	GT:AD:DP:GQ:PL	1/1:3,44:47:6:1810,6,0
2R	13798104	.	A	G	1813.28	.	AC=2;AF=1.00;AN=2;BaseQRankSum=-1.681;ClippingRankSum=0.000;DP=46;ExcessHet=3.0103;FS=5.444;MLEAC=2;MLEAF=1.00;MQ=40.94;MQRankSum=1.443;QD=25.23;ReadPosRankSum=-2.412;SOR=0.132	GT:AD:DP:GQ:PL	1/1:3,43:46:9:1841,9,0
2R	13798124	.	A	AAGTTCCTGAGCAGAATAGTGATGACTCACTATGAATGAACAAAAACCATAAGAAGTATATATATATTGAG	2574.73	.	AC=2;AF=1.00;AN=2;DP=48;ExcessHet=3.0103;FS=0.000;MLEAC=1;MLEAF=0.500;MQ=40.80;QD=26.77;SOR=0.784	GT:AD:DP:GQ:PL	1/1:0,47:47:99:2554,177,0
2R	13798131	.	A	C	1018.77	.	AC=2;AF=1.00;AN=2;DP=24;ExcessHet=3.0103;FS=0.000;MLEAC=2;MLEAF=1.00;MQ=41.74;QD=29.01;SOR=1.051	GT:AD:DP:GQ:PL	1/1:0,24:24:72:1047,72,0
2R	13798332	.	G	T	1161.77	.	AC=2;AF=1.00;AN=2;BaseQRankSum=1.165;ClippingRankSum=0.000;DP=50;ExcessHet=3.0103;FS=0.000;MLEAC=2;MLEAF=1.00;MQ=43.29;MQRankSum=0.144;QD=23.24;ReadPosRankSum=-0.998;SOR=0.459	GT:AD:DP:GQ:PL	1/1:4,46:50:40:1190,40,0
2R	13798631	.	TTG	T	52.73	.	AC=1;AF=0.500;AN=2;BaseQRankSum=0.171;ClippingRankSum=0.000;DP=51;ExcessHet=3.0103;FS=3.763;MLEAC=1;MLEAF=0.500;MQ=43.55;MQRankSum=1.178;QD=1.23;ReadPosRankSum=-0.946;SOR=1.609	GT:AD:DP:GQ:PL	0/1:36,7:43:90:90,0,977
2R	13798944	.	G	A	2842.77	.	AC=2;AF=1.00;AN=2;DP=64;ExcessHet=3.0103;FS=0.000;MLEAC=2;MLEAF=1.00;MQ=43.97;QD=20.86;SOR=1.044	GT:AD:DP:GQ:PL	1/1:0,64:64:99:2871,196,0
2R	13798956	.	G	A	2692.77	.	AC=2;AF=1.00;AN=2;BaseQRankSum=1.614;ClippingRankSum=0.000;DP=67;ExcessHet=3.0103;FS=0.000;MLEAC=2;MLEAF=1.00;MQ=43.97;MQRankSum=0.000;QD=32.06;ReadPosRankSum=0.971;SOR=0.275	GT:AD:DP:GQ:PL	1/1:1,66:67:99:2721,157,0
2R	13798987	.	C	T	2033.77	.	AC=2;AF=1.00;AN=2;DP=73;ExcessHet=3.0103;FS=0.000;MLEAC=2;MLEAF=1.00;MQ=44.00;QD=27.86;SOR=0.720	GT:AD:DP:GQ:PL	1/1:0,73:73:99:2062,219,0
2R	13799025	.	A	T	1709.77	.	AC=2;AF=1.00;AN=2;BaseQRankSum=-1.588;ClippingRankSum=0.000;DP=66;ExcessHet=3.0103;FS=0.000;MLEAC=2;MLEAF=1.00;MQ=44.00;MQRankSum=0.000;QD=26.30;ReadPosRankSum=2.028;SOR=0.379	GT:AD:DP:GQ:PL	1/1:1,64:65:99:1738,166,0
2R	13799127	.	C	T	1630.77	.	AC=2;AF=1.00;AN=2;DP=61;ExcessHet=3.0103;FS=0.000;MLEAC=2;MLEAF=1.00;MQ=44.00;QD=26.73;SOR=0.865	GT:AD:DP:GQ:PL	1/1:0,61:61:99:1659,182,0
2R	13799259	.	G	C	1640.77	.	AC=2;AF=1.00;AN=2;DP=61;ExcessHet=3.0103;FS=0.000;MLEAC=2;MLEAF=1.00;MQ=43.97;QD=26.90;SOR=1.197	GT:AD:DP:GQ:PL	1/1:0,61:61:99:1669,183,0
2R	13799304	.	G	GT	1295.73	.	AC=2;AF=1.00;AN=2;DP=61;ExcessHet=3.0103;FS=0.000;MLEAC=2;MLEAF=1.00;MQ=43.97;QD=23.14;SOR=1.302	GT:AD:DP:GQ:PL	1/1:0,56:56:99:1333,170,0
2R	13799402	.	A	G	2585.77	.	AC=2;AF=1.00;AN=2;DP=60;ExcessHet=3.0103;FS=0.000;MLEAC=2;MLEAF=1.00;MQ=44.00;QD=26.95;SOR=1.034	GT:AD:DP:GQ:PL	1/1:0,59:59:99:2614,184,0
2R	13799414	.	G	T	2493.77	.	AC=2;AF=1.00;AN=2;DP=58;ExcessHet=3.0103;FS=0.000;MLEAC=2;MLEAF=1.00;MQ=44.00;QD=29.62;SOR=0.914	GT:AD:DP:GQ:PL	1/1:0,58:58:99:2522,175,0
2R	13799440	.	T	C	1324.77	.	AC=2;AF=1.00;AN=2;DP=52;ExcessHet=3.0103;FS=0.000;MLEAC=2;MLEAF=1.00;MQ=44.00;QD=25.98;SOR=1.201	GT:AD:DP:GQ:PL	1/1:0,51:51:99:1353,152,0
2R	13799511	.	C	T	1353.77	.	AC=2;AF=1.00;AN=2;DP=53;ExcessHet=3.0103;FS=0.000;MLEAC=2;MLEAF=1.00;MQ=43.96;QD=26.03;SOR=1.036	GT:AD:DP:GQ:PL	1/1:0,52:52:99:1382,155,0
2R	13799541	.	A	T	1870.77	.	AC=2;AF=1.00;AN=2;DP=45;ExcessHet=3.0103;FS=0.000;MLEAC=2;MLEAF=1.00;MQ=43.87;QD=31.03;SOR=0.784	GT:AD:DP:GQ:PL	1/1:0,44:44:99:1899,132,0
2R	13799565	.	A	G	2129.77	.	AC=2;AF=1.00;AN=2;DP=48;ExcessHet=3.0103;FS=0.000;MLEAC=2;MLEAF=1.00;MQ=43.88;QD=25.82;SOR=0.776	GT:AD:DP:GQ:PL	1/1:0,48:48:99:2158,147,0
2R	13799577	.	A	G	2048.77	.	AC=2;AF=1.00;AN=2;DP=47;ExcessHet=3.0103;FS=0.000;MLEAC=2;MLEAF=1.00;MQ=43.88;QD=31.19;SOR=0.823	GT:AD:DP:GQ:PL	1/1:0,47:47:99:2077,144,0
2R	13799677	.	T	C	1286.77	.	AC=2;AF=1.00;AN=2;DP=48;ExcessHet=3.0103;FS=0.000;MLEAC=2;MLEAF=1.00;MQ=43.96;QD=27.38;SOR=0.735	GT:AD:DP:GQ:PL	1/1:0,47:47:99:1315,141,0
2R	13799819	.	A	AGGGG	1842.73	.	AC=2;AF=1.00;AN=2;BaseQRankSum=-0.849;ClippingRankSum=0.000;DP=44;ExcessHet=3.0103;FS=3.112;MLEAC=2;MLEAF=1.00;MQ=43.91;MQRankSum=-0.234;QD=27.19;ReadPosRankSum=-0.846;SOR=0.271	GT:AD:DP:GQ:PL	1/1:2,42:44:39:1880,39,0
2R	13799865	.	G	A	1238.77	.	AC=2;AF=1.00;AN=2;BaseQRankSum=1.690;ClippingRankSum=0.000;DP=46;ExcessHet=3.0103;FS=3.405;MLEAC=2;MLEAF=1.00;MQ=43.96;MQRankSum=0.000;QD=26.93;ReadPosRankSum=0.151;SOR=0.578	GT:AD:DP:GQ:PL	1/1:1,45:46:99:1267,128,0
2R	13800218	.	G	A	1298.77	.	AC=2;AF=1.00;AN=2;BaseQRankSum=-0.859;ClippingRankSum=0.000;DP=51;ExcessHet=3.0103;FS=0.000;MLEAC=2;MLEAF=1.00;MQ=44.00;MQRankSum=0.000;QD=25.98;ReadPosRankSum=-0.832;SOR=0.275	GT:AD:DP:GQ:PL	1/1:1,49:50:99:1327,142,0
2R	13800247	.	C	T	1333.77	.	AC=2;AF=1.00;AN=2;BaseQRankSum=1.506;ClippingRankSum=0.000;DP=50;ExcessHet=3.0103;FS=0.000;MLEAC=2;MLEAF=1.00;MQ=44.00;MQRankSum=0.000;QD=27.22;ReadPosRankSum=-1.662;SOR=0.296	GT:AD:DP:GQ:PL	1/1:1,48:49:99:1362,142,0
2R	13800284	.	C	T	1396.77	.	AC=2;AF=1.00;AN=2;BaseQRankSum=-0.841;ClippingRankSum=0.000;DP=56;ExcessHet=3.0103;FS=0.000;MLEAC=2;MLEAF=1.00;MQ=44.00;MQRankSum=0.000;QD=24.94;ReadPosRankSum=1.347;SOR=0.931	GT:AD:DP:GQ:PL	1/1:2,54:56:99:1425,108,0
2R	13800308	.	G	GA	1307.73	.	AC=2;AF=1.00;AN=2;DP=64;ExcessHet=3.0103;FS=0.000;MLEAC=2;MLEAF=1.00;MQ=44.00;QD=21.44;SOR=0.726	GT:AD:DP:GQ:PL	1/1:0,61:61:99:1345,180,0
2R	13800371	.	T	A	1870.77	.	AC=2;AF=1.00;AN=2;DP=68;ExcessHet=3.0103;FS=0.000;MLEAC=2;MLEAF=1.00;MQ=44.00;QD=27.51;SOR=0.949	GT:AD:DP:GQ:PL	1/1:0,68:68:99:1899,204,0
2R	13800437	.	C	T	1579.77	.	AC=2;AF=1.00;AN=2;BaseQRankSum=1.101;ClippingRankSum=0.000;DP=66;ExcessHet=3.0103;FS=0.000;MLEAC=2;MLEAF=1.00;MQ=43.93;MQRankSum=2.715;QD=23.94;ReadPosRankSum=0.781;SOR=1.057	GT:AD:DP:GQ:PL	1/1:4,62:66:87:1608,87,0
2R	13800469	.	G	A	1644.77	.	AC=2;AF=1.00;AN=2;BaseQRankSum=0.066;ClippingRankSum=0.000;DP=67;ExcessHet=3.0103;FS=2.200;MLEAC=2;MLEAF=1.00;MQ=43.93;MQRankSum=3.239;QD=24.55;ReadPosRankSum=0.137;SOR=0.542	GT:AD:DP:GQ:PL	1/1:3,64:67:66:1673,66,0
2R	13800719	.	T	A	2463.77	.	AC=2;AF=1.00;AN=2;DP=56;ExcessHet=3.0103;FS=0.000;MLEAC=2;MLEAF=1.00;MQ=43.97;QD=32.93;SOR=0.841	GT:AD:DP:GQ:PL	1/1:0,56:56:99:2492,169,0
2R	13800728	.	C	A	2648.77	.	AC=2;AF=1.00;AN=2;DP=62;ExcessHet=3.0103;FS=0.000;MLEAC=2;MLEAF=1.00;MQ=43.97;QD=27.15;SOR=0.758	GT:AD:DP:GQ:PL	1/1:0,62:62:99:2677,187,0
2R	13800747	.	C	T	1508.77	.	AC=2;AF=1.00;AN=2;DP=57;ExcessHet=3.0103;FS=0.000;MLEAC=2;MLEAF=1.00;MQ=43.97;QD=26.47;SOR=1.047	GT:AD:DP:GQ:PL	1/1:0,57:57:99:1537,171,0
2R	13800778	.	T	G	1379.77	.	AC=2;AF=1.00;AN=2;DP=51;ExcessHet=3.0103;FS=0.000;MLEAC=2;MLEAF=1.00;MQ=43.96;QD=27.05;SOR=0.994	GT:AD:DP:GQ:PL	1/1:0,51:51:99:1408,153,0
2R	13800850	.	A	G	1176.77	.	AC=2;AF=1.00;AN=2;DP=44;ExcessHet=3.0103;FS=0.000;MLEAC=2;MLEAF=1.00;MQ=43.96;QD=26.74;SOR=1.662	GT:AD:DP:GQ:PL	1/1:0,44:44:99:1205,131,0
2R	13800970	.	T	C	1429.77	.	AC=2;AF=1.00;AN=2;DP=54;ExcessHet=3.0103;FS=0.000;MLEAC=2;MLEAF=1.00;MQ=43.93;QD=26.48;SOR=0.931	GT:AD:DP:GQ:PL	1/1:0,54:54:99:1458,161,0
2R	13801221	.	T	G	1258.77	.	AC=2;AF=1.00;AN=2;DP=30;ExcessHet=3.0103;FS=0.000;MLEAC=2;MLEAF=1.00;MQ=44.00;QD=28.07;SOR=0.976	GT:AD:DP:GQ:PL	1/1:0,30:30:90:1287,90,0
2R	13801226	.	T	TGGGG	1504.73	.	AC=2;AF=1.00;AN=2;DP=28;ExcessHet=3.0103;FS=0.000;MLEAC=2;MLEAF=1.00;MQ=44.00;QD=26.85;SOR=0.997	GT:AD:DP:GQ:PL	1/1:0,28:28:99:1542,105,0
2R	13801232	.	T	G	1321.77	.	AC=2;AF=1.00;AN=2;DP=29;ExcessHet=3.0103;FS=0.000;MLEAC=2;MLEAF=1.00;MQ=43.93;QD=30.18;SOR=0.760	GT:AD:DP:GQ:PL	1/1:0,29:29:90:1350,90,0
2R	13801255	.	C	T	879.77	.	AC=2;AF=1.00;AN=2;BaseQRankSum=1.678;ClippingRankSum=0.000;DP=38;ExcessHet=3.0103;FS=3.493;MLEAC=2;MLEAF=1.00;MQ=43.95;MQRankSum=0.000;QD=23.15;ReadPosRankSum=0.183;SOR=0.655	GT:AD:DP:GQ:PL	1/1:1,37:38:99:908,101,0
2R	13801444	.	A	G	1154.77	.	AC=2;AF=1.00;AN=2;DP=42;ExcessHet=3.0103;FS=0.000;MLEAC=2;MLEAF=1.00;MQ=43.95;QD=27.49;SOR=0.892	GT:AD:DP:GQ:PL	1/1:0,42:42:99:1183,126,0
2R	13801602	.	T	C	1420.77	.	AC=2;AF=1.00;AN=2;DP=53;ExcessHet=3.0103;FS=0.000;MLEAC=2;MLEAF=1.00;MQ=44.00;QD=26.81;SOR=0.892	GT:AD:DP:GQ:PL	1/1:0,53:53:99:1449,159,0
2R	13801718	.	G	C	1795.77	.	AC=2;AF=1.00;AN=2;DP=39;ExcessHet=3.0103;FS=0.000;MLEAC=2;MLEAF=1.00;MQ=44.00;QD=36.93;SOR=0.850	GT:AD:DP:GQ:PL	1/1:0,39:39:99:1824,123,0
2R	13801719	.	C	T	1795.77	.	AC=2;AF=1.00;AN=2;DP=40;ExcessHet=3.0103;FS=0.000;MLEAC=2;MLEAF=1.00;MQ=44.00;QD=31.03;SOR=0.793	GT:AD:DP:GQ:PL	1/1:0,40:40:99:1824,123,0
2R	13801723	.	A	C	1795.77	.	AC=2;AF=1.00;AN=2;DP=40;ExcessHet=3.0103;FS=0.000;MLEAC=2;MLEAF=1.00;MQ=44.00;QD=25.05;SOR=0.793	GT:AD:DP:GQ:PL	1/1:0,40:40:99:1824,123,0
2R	13801876	.	T	TCGCCTCC	1513.73	.	AC=2;AF=1.00;AN=2;BaseQRankSum=-0.758;ClippingRankSum=0.000;DP=40;ExcessHet=3.0103;FS=0.000;MLEAC=2;MLEAF=1.00;MQ=43.77;MQRankSum=-0.253;QD=30.95;ReadPosRankSum=1.962;SOR=0.927	GT:AD:DP:GQ:PL	1/1:2,36:38:37:1551,37,0
2R	13802185	.	C	T	968.77	.	AC=2;AF=1.00;AN=2;BaseQRankSum=0.668;ClippingRankSum=0.000;DP=40;ExcessHet=3.0103;FS=2.596;MLEAC=2;MLEAF=1.00;MQ=43.41;MQRankSum=-0.899;QD=24.22;ReadPosRankSum=-1.035;SOR=1.670	GT:AD:DP:GQ:PL	1/1:2,38:40:68:997,68,0
2R	13802326	.	A	T	2311.77	.	AC=2;AF=1.00;AN=2;BaseQRankSum=1.553;ClippingRankSum=0.000;DP=54;ExcessHet=3.0103;FS=0.000;MLEAC=2;MLEAF=1.00;MQ=42.29;MQRankSum=-1.200;QD=34.09;ReadPosRankSum=0.257;SOR=0.238	GT:AD:DP:GQ:PL	1/1:1,53:54:99:2340,118,0
2R	13802328	.	A	T	2311.77	.	AC=2;AF=1.00;AN=2;BaseQRankSum=1.848;ClippingRankSum=0.000;DP=54;ExcessHet=3.0103;FS=0.000;MLEAC=2;MLEAF=1.00;MQ=42.29;MQRankSum=-1.200;QD=27.29;ReadPosRankSum=0.257;SOR=0.238	GT:AD:DP:GQ:PL	1/1:1,53:54:99:2340,118,0
2R	13802339	.	C	T	2311.77	.	AC=2;AF=1.00;AN=2;BaseQRankSum=0.692;ClippingRankSum=0.000;DP=52;ExcessHet=3.0103;FS=0.000;MLEAC=2;MLEAF=1.00;MQ=42.22;MQRankSum=-1.256;QD=31.73;ReadPosRankSum=0.867;SOR=0.273	GT:AD:DP:GQ:PL	1/1:1,51:52:99:2340,118,0
2R	13802347	.	TATATGTA	T	2049.73	.	AC=2;AF=1.00;AN=2;BaseQRankSum=-0.028;ClippingRankSum=0.000;DP=48;ExcessHet=3.0103;FS=0.000;MLEAC=2;MLEAF=1.00;MQ=42.03;MQRankSum=-2.111;QD=27.78;ReadPosRankSum=2.065;SOR=0.976	GT:AD:DP:GQ:PL	1/1:2,46:48:36:2087,36,0
2R	13802369	.	T	TGG	2094.73	.	AC=2;AF=1.00;AN=2;BaseQRankSum=-0.727;ClippingRankSum=0.000;DP=52;ExcessHet=3.0103;FS=0.000;MLEAC=2;MLEAF=1.00;MQ=42.18;MQRankSum=-1.891;QD=29.49;ReadPosRankSum=1.571;SOR=0.952	GT:AD:DP:GQ:PL	1/1:2,50:52:39:2132,39,0
2R	13802370	.	T	A	2103.77	.	AC=2;AF=1.00;AN=2;BaseQRankSum=0.432;ClippingRankSum=0.000;DP=51;ExcessHet=3.0103;FS=3.458;MLEAC=2;MLEAF=1.00;MQ=42.15;MQRankSum=-1.338;QD=24.25;ReadPosRankSum=0.476;SOR=0.610	GT:AD:DP:GQ:PL	1/1:1,50:51:39:2132,39,0
2R	13802374	.	ACT	A	2229.73	.	AC=2;AF=1.00;AN=2;BaseQRankSum=0.348;ClippingRankSum=0.000;DP=52;ExcessHet=3.0103;FS=3.543;MLEAC=2;MLEAF=1.00;MQ=42.18;MQRankSum=-1.305;QD=27.78;ReadPosRankSum=0.267;SOR=0.669	GT:AD:DP:GQ:PL	1/1:1,51:52:87:2267,87,0
2R	13802391	.	T	TA	2486.73	.	AC=2;AF=1.00;AN=2;BaseQRankSum=-0.032;ClippingRankSum=0.000;DP=55;ExcessHet=3.0103;FS=3.602;MLEAC=2;MLEAF=1.00;MQ=42.78;MQRankSum=-1.158;QD=33.38;ReadPosRankSum=-0.882;SOR=0.707	GT:AD:DP:GQ:PL	1/1:1,54:55:99:2524,108,0
2R	13802395	.	T	G	2270.77	.	AC=2;AF=1.00;AN=2;BaseQRankSum=0.366;ClippingRankSum=0.000;DP=55;ExcessHet=3.0103;FS=3.424;MLEAC=2;MLEAF=1.00;MQ=42.78;MQRankSum=-1.158;QD=28.02;ReadPosRankSum=-1.103;SOR=0.581	GT:AD:DP:GQ:PL	1/1:1,54:55:93:2299,93,0
2R	13802429	.	G	A	2372.77	.	AC=2;AF=1.00;AN=2;BaseQRankSum=-0.767;ClippingRankSum=0.000;DP=60;ExcessHet=3.0103;FS=2.340;MLEAC=2;MLEAF=1.00;MQ=43.16;MQRankSum=-1.461;QD=27.08;ReadPosRankSum=-0.543;SOR=0.720	GT:AD:DP:GQ:PL	1/1:3,57:60:37:2401,37,0
2R	13802431	.	G	A	2372.77	.	AC=2;AF=1.00;AN=2;BaseQRankSum=1.370;ClippingRankSum=0.000;DP=59;ExcessHet=3.0103;FS=2.306;MLEAC=2;MLEAF=1.00;MQ=43.18;MQRankSum=-1.431;QD=31.29;ReadPosRankSum=-0.587;SOR=0.673	GT:AD:DP:GQ:PL	1/1:3,56:59:37:2401,37,0
2R	13802458	.	C	T	1251.77	.	AC=2;AF=1.00;AN=2;BaseQRankSum=-0.260;ClippingRankSum=0.000;DP=53;ExcessHet=3.0103;FS=2.603;MLEAC=2;MLEAF=1.00;MQ=43.30;MQRankSum=-1.133;QD=23.62;ReadPosRankSum=-0.193;SOR=1.242	GT:AD:DP:GQ:PL	1/1:3,50:53:74:1280,74,0
2R	13802563	.	G	GT	1774	.	AC=2;AF=1.00;AN=2;BaseQRankSum=-1.754;ClippingRankSum=0.000;DP=50;ExcessHet=3.0103;FS=0.000;MLEAC=2;MLEAF=1.00;MQ=43.53;MQRankSum=-0.949;QD=30.98;ReadPosRankSum=0.457;SOR=0.425	GT:AD:DP:GQ:PL	1/1:3,44:47:12:1811,12,0
2R	13802567	.	A	T	1838.84	.	AC=2;AF=1.00;AN=2;BaseQRankSum=0.254;ClippingRankSum=0.000;DP=50;ExcessHet=3.0103;FS=0.000;MLEAC=2;MLEAF=1.00;MQ=43.57;MQRankSum=-0.911;QD=28.91;ReadPosRankSum=0.225;SOR=0.394	GT:AD:DP:GQ:PL	1/1:3,47:50:18:1867,18,0
2R	13802647	.	G	A	1150.77	.	AC=2;AF=1.00;AN=2;BaseQRankSum=-1.705;ClippingRankSum=0.000;DP=46;ExcessHet=3.0103;FS=0.000;MLEAC=2;MLEAF=1.00;MQ=43.79;MQRankSum=-0.450;QD=25.02;ReadPosRankSum=0.946;SOR=0.883	GT:AD:DP:GQ:PL	1/1:2,44:46:80:1179,80,0
2R	13802990	.	T	C	1391.77	.	AC=2;AF=1.00;AN=2;DP=52;ExcessHet=3.0103;FS=0.000;MLEAC=2;MLEAF=1.00;MQ=43.48;QD=26.76;SOR=1.136	GT:AD:DP:GQ:PL	1/1:0,52:52:99:1420,156,0
2R	13803061	.	G	T	1157.77	.	AC=2;AF=1.00;AN=2;BaseQRankSum=1.699;ClippingRankSum=0.000;DP=44;ExcessHet=3.0103;FS=3.212;MLEAC=2;MLEAF=1.00;MQ=43.78;MQRankSum=-0.180;QD=26.31;ReadPosRankSum=0.255;SOR=0.442	GT:AD:DP:GQ:PL	1/1:1,43:44:99:1186,108,0
2R	13804120	.	G	T	1370.77	.	AC=2;AF=1.00;AN=2;DP=51;ExcessHet=3.0103;FS=0.000;MLEAC=2;MLEAF=1.00;MQ=43.88;QD=27.42;SOR=0.773	GT:AD:DP:GQ:PL	1/1:0,50:50:99:1399,150,0
2R	13804248	.	GAC	G	2212.73	.	AC=2;AF=1.00;AN=2;DP=50;ExcessHet=3.0103;FS=0.000;MLEAC=2;MLEAF=1.00;MQ=43.96;QD=27.07;SOR=0.859	GT:AD:DP:GQ:PL	1/1:0,50:50:99:2250,153,0
2R	13804252	.	G	GT	2212.73	.	AC=2;AF=1.00;AN=2;DP=51;ExcessHet=3.0103;FS=0.000;MLEAC=2;MLEAF=1.00;MQ=43.96;QD=27.57;SOR=0.900	GT:AD:DP:GQ:PL	1/1:0,51:51:99:2250,153,0
2R	13804336	.	T	C	1209.77	.	AC=2;AF=1.00;AN=2;DP=46;ExcessHet=3.0103;FS=0.000;MLEAC=2;MLEAF=1.00;MQ=44.00;QD=26.30;SOR=0.874	GT:AD:DP:GQ:PL	1/1:0,46:46:99:1238,138,0
2R	13804565	.	C	A	1214.77	.	AC=2;AF=1.00;AN=2;BaseQRankSum=1.740;ClippingRankSum=0.000;DP=50;ExcessHet=3.0103;FS=0.000;MLEAC=2;MLEAF=1.00;MQ=43.92;MQRankSum=-0.301;QD=24.30;ReadPosRankSum=-1.006;SOR=0.660	GT:AD:DP:GQ:PL	1/1:3,47:50:68:1243,68,0
2R	13804601	.	G	A	1441.77	.	AC=2;AF=1.00;AN=2;BaseQRankSum=0.304;ClippingRankSum=0.000;DP=59;ExcessHet=3.0103;FS=0.000;MLEAC=2;MLEAF=1.00;MQ=43.93;MQRankSum=-0.275;QD=24.44;ReadPosRankSum=-1.680;SOR=0.461	GT:AD:DP:GQ:PL	1/1:3,56:59:93:1470,93,0
2R	13804626	.	T	G	1415.77	.	AC=2;AF=1.00;AN=2;BaseQRankSum=-1.695;ClippingRankSum=0.000;DP=62;ExcessHet=3.0103;FS=0.000;MLEAC=2;MLEAF=1.00;MQ=43.94;MQRankSum=-0.268;QD=22.83;ReadPosRankSum=-0.589;SOR=0.433	GT:AD:DP:GQ:PL	1/1:3,59:62:99:1444,99,0
2R	13804759	.	G	T	2247.77	.	AC=2;AF=1.00;AN=2;BaseQRankSum=-0.049;ClippingRankSum=0.000;DP=55;ExcessHet=3.0103;FS=0.000;MLEAC=2;MLEAF=1.00;MQ=43.70;MQRankSum=-0.551;QD=30.34;ReadPosRankSum=0.113;SOR=0.730	GT:AD:DP:GQ:PL	1/1:2,53:55:88:2276,88,0
2R	13804766	.	T	A	2206.77	.	AC=2;AF=1.00;AN=2;BaseQRankSum=0.512;ClippingRankSum=0.000;DP=52;ExcessHet=3.0103;FS=0.000;MLEAC=2;MLEAF=1.00;MQ=43.68;MQRankSum=-0.373;QD=30.91;ReadPosRankSum=-1.634;SOR=0.239	GT:AD:DP:GQ:PL	1/1:1,51:52:99:2235,112,0
2R	13804787	.	GT	G	1942.73	.	AC=2;AF=1.00;AN=2;BaseQRankSum=0.809;ClippingRankSum=0.000;DP=50;ExcessHet=3.0103;FS=0.000;MLEAC=2;MLEAF=1.00;MQ=43.43;MQRankSum=-0.611;QD=24.32;ReadPosRankSum=-0.490;SOR=0.241	GT:AD:DP:GQ:PL	1/1:1,45:46:97:1980,97,0
2R	13804795	.	TA	T	2003.73	.	AC=2;AF=1.00;AN=2;BaseQRankSum=1.542;ClippingRankSum=0.000;DP=49;ExcessHet=3.0103;FS=0.000;MLEAC=2;MLEAF=1.00;MQ=43.38;MQRankSum=-0.617;QD=29.27;ReadPosRankSum=-0.177;SOR=0.223	GT:AD:DP:GQ:PL	1/1:1,48:49:99:2041,103,0
2R	13804810	.	C	T	1861.77	.	AC=2;AF=1.00;AN=2;BaseQRankSum=-0.328;ClippingRankSum=0.000;DP=45;ExcessHet=3.0103;FS=6.734;MLEAC=2;MLEAF=1.00;MQ=43.32;MQRankSum=-0.973;QD=29.61;ReadPosRankSum=1.322;SOR=0.515	GT:AD:DP:GQ:PL	1/1:2,43:45:49:1890,49,0
2R	13804813	.	GCCTT	G	1852.73	.	AC=2;AF=1.00;AN=2;BaseQRankSum=-1.947;ClippingRankSum=0.000;DP=46;ExcessHet=3.0103;FS=6.927;MLEAC=2;MLEAF=1.00;MQ=43.34;MQRankSum=-0.957;QD=29.84;ReadPosRankSum=1.293;SOR=0.588	GT:AD:DP:GQ:PL	1/1:2,44:46:48:1890,48,0
2R	13804818	.	A	G	1861.77	.	AC=2;AF=1.00;AN=2;BaseQRankSum=-1.863;ClippingRankSum=0.000;DP=46;ExcessHet=3.0103;FS=6.927;MLEAC=2;MLEAF=1.00;MQ=43.34;MQRankSum=-0.957;QD=30.12;ReadPosRankSum=1.320;SOR=0.588	GT:AD:DP:GQ:PL	1/1:2,44:46:48:1890,48,0
2R	13804882	.	C	A	2152.77	.	AC=2;AF=1.00;AN=2;BaseQRankSum=1.549;ClippingRankSum=0.000;DP=53;ExcessHet=3.0103;FS=0.000;MLEAC=2;MLEAF=1.00;MQ=43.43;MQRankSum=-0.864;QD=32.06;ReadPosRankSum=-0.864;SOR=0.994	GT:AD:DP:GQ:PL	1/1:2,51:53:70:2181,70,0
2R	13804885	.	T	C	2152.77	.	AC=2;AF=1.00;AN=2;BaseQRankSum=0.104;ClippingRankSum=0.000;DP=52;ExcessHet=3.0103;FS=0.000;MLEAC=2;MLEAF=1.00;MQ=43.45;MQRankSum=-0.833;QD=30.96;ReadPosRankSum=-0.905;SOR=0.952	GT:AD:DP:GQ:PL	1/1:2,50:52:70:2181,70,0
2R	13804903	.	C	T	1963.82	.	AC=2;AF=1.00;AN=2;BaseQRankSum=2.582;ClippingRankSum=0.000;DP=50;ExcessHet=3.0103;FS=0.000;MLEAC=2;MLEAF=1.00;MQ=43.57;MQRankSum=-0.911;QD=29.47;ReadPosRankSum=0.000;SOR=0.425	GT:AD:DP:GQ:PL	1/1:3,47:50:19:1992,19,0
2R	13804909	.	T	C	2009.79	.	AC=2;AF=1.00;AN=2;BaseQRankSum=1.453;ClippingRankSum=0.000;DP=52;ExcessHet=3.0103;FS=0.000;MLEAC=2;MLEAF=1.00;MQ=43.62;MQRankSum=-0.833;QD=30.46;ReadPosRankSum=-0.059;SOR=0.423	GT:AD:DP:GQ:PL	1/1:3,49:52:22:2038,22,0
2R	13804936	.	T	C	1403.77	.	AC=2;AF=1.00;AN=2;BaseQRankSum=2.394;ClippingRankSum=0.000;DP=56;ExcessHet=3.0103;FS=0.000;MLEAC=2;MLEAF=1.00;MQ=43.72;MQRankSum=-0.690;QD=25.07;ReadPosRankSum=-0.571;SOR=0.495	GT:AD:DP:GQ:PL	1/1:3,53:56:99:1432,106,0
2R	13805086	.	TGGCGGC	T	1539.74	.	AC=1;AF=0.500;AN=2;BaseQRankSum=1.034;ClippingRankSum=0.000;DP=56;ExcessHet=3.0103;FS=7.160;MLEAC=1;MLEAF=0.500;MQ=42.96;MQRankSum=-0.894;QD=31.01;ReadPosRankSum=0.870;SOR=4.407	GT:AD:DP:GQ:PL	0/1:2,38:40:26:1577,0,26
2R	13805119	.	C	T	1118.77	.	AC=2;AF=1.00;AN=2;BaseQRankSum=-0.321;ClippingRankSum=0.000;DP=44;ExcessHet=3.0103;FS=4.762;MLEAC=2;MLEAF=1.00;MQ=43.18;MQRankSum=-0.834;QD=25.43;ReadPosRankSum=0.454;SOR=3.056	GT:AD:DP:GQ:PL	1/1:2,42:44:75:1147,75,0
2R	13805245	.	C	G	1935.77	.	AC=1;AF=0.500;AN=2;BaseQRankSum=0.347;ClippingRankSum=0.000;DP=50;ExcessHet=3.0103;FS=0.000;MLEAC=1;MLEAF=0.500;MQ=42.77;MQRankSum=-1.626;QD=29.19;ReadPosRankSum=0.254;SOR=0.512	GT:AD:DP:GQ:PL	0/1:3,47:50:99:1964,0,419
2R	13805247	.	A	G	1935.77	.	AC=1;AF=0.500;AN=2;BaseQRankSum=-0.329;ClippingRankSum=0.000;DP=50;ExcessHet=3.0103;FS=0.000;MLEAC=1;MLEAF=0.500;MQ=42.77;MQRankSum=-1.626;QD=27.05;ReadPosRankSum=0.026;SOR=0.512	GT:AD:DP:GQ:PL	0/1:3,47:50:99:1964,0,419
2R	13805269	.	C	T	1935.77	.	AC=1;AF=0.500;AN=2;BaseQRankSum=1.197;ClippingRankSum=0.000;DP=50;ExcessHet=3.0103;FS=0.000;MLEAC=1;MLEAF=0.500;MQ=42.62;MQRankSum=-1.907;QD=31.90;ReadPosRankSum=-0.787;SOR=0.450	GT:AD:DP:GQ:PL	0/1:3,47:50:99:1964,0,419
2R	13805275	.	T	A	1935.77	.	AC=1;AF=0.500;AN=2;BaseQRankSum=0.227;ClippingRankSum=0.000;DP=49;ExcessHet=3.0103;FS=0.000;MLEAC=1;MLEAF=0.500;MQ=42.64;MQRankSum=-1.874;QD=35.63;ReadPosRankSum=-0.985;SOR=0.422	GT:AD:DP:GQ:PL	0/1:3,46:49:99:1964,0,419
2R	13805300	.	C	G	1723.77	.	AC=1;AF=0.500;AN=2;BaseQRankSum=1.556;ClippingRankSum=0.000;DP=43;ExcessHet=3.0103;FS=0.000;MLEAC=1;MLEAF=0.500;MQ=42.51;MQRankSum=-2.462;QD=23.24;ReadPosRankSum=0.470;SOR=0.850	GT:AD:DP:GQ:PL	0/1:4,39:43:99:1752,0,505
2R	13805308	.	T	C	1713.77	.	AC=1;AF=0.500;AN=2;BaseQRankSum=2.168;ClippingRankSum=0.000;DP=46;ExcessHet=3.0103;FS=0.000;MLEAC=1;MLEAF=0.500;MQ=42.32;MQRankSum=-2.494;QD=33.92;ReadPosRankSum=0.026;SOR=0.693	GT:AD:DP:GQ:PL	0/1:4,42:46:99:1742,0,505
2R	13805311	.	A	C	1713.77	.	AC=1;AF=0.500;AN=2;BaseQRankSum=1.731;ClippingRankSum=0.000;DP=46;ExcessHet=3.0103;FS=0.000;MLEAC=1;MLEAF=0.500;MQ=42.32;MQRankSum=-2.494;QD=29.40;ReadPosRankSum=-0.104;SOR=0.693	GT:AD:DP:GQ:PL	0/1:4,42:46:99:1742,0,505
2R	13805642	.	G	T	1076.78	.	AC=1;AF=0.500;AN=2;BaseQRankSum=2.939;ClippingRankSum=0.000;DP=52;ExcessHet=3.0103;FS=0.000;MLEAC=1;MLEAF=0.500;MQ=42.26;MQRankSum=-2.176;QD=20.71;ReadPosRankSum=0.662;SOR=0.976	GT	./.
2R	13805695	.	C	G	1410.77	.	AC=2;AF=1.00;AN=2;BaseQRankSum=1.875;ClippingRankSum=0.000;DP=64;ExcessHet=3.0103;FS=0.000;MLEAC=2;MLEAF=1.00;MQ=42.79;MQRankSum=-1.764;QD=22.39;ReadPosRankSum=0.458;SOR=0.496	GT:AD:DP:GQ:PL	1/1:5,58:63:57:1439,57,0
2R	13805728	.	A	G	2279.22	.	AC=2;AF=1.00;AN=2;BaseQRankSum=-0.354;ClippingRankSum=0.000;DP=60;ExcessHet=3.0103;FS=2.034;MLEAC=2;MLEAF=1.00;MQ=42.70;MQRankSum=-1.516;QD=33.17;ReadPosRankSum=0.985;SOR=0.321	GT:AD:DP:GQ:PL	1/1:4,56:60:4:2306,4,0
2R	13805732	.	T	A	2217.89	.	AC=1;AF=0.500;AN=2;BaseQRankSum=1.844;ClippingRankSum=0.000;DP=57;ExcessHet=3.0103;FS=2.053;MLEAC=1;MLEAF=0.500;MQ=42.53;MQRankSum=-1.408;QD=32.84;ReadPosRankSum=1.208;SOR=0.307	GT:AD:DP:GQ:PL	0/1:4,53:57:2:2244,0,2
2R	13805749	.	T	A	1373.77	.	AC=2;AF=1.00;AN=2;BaseQRankSum=1.484;ClippingRankSum=0.000;DP=54;ExcessHet=3.0103;FS=0.000;MLEAC=2;MLEAF=1.00;MQ=42.32;MQRankSum=-1.122;QD=25.44;ReadPosRankSum=-1.145;SOR=1.036	GT:AD:DP:GQ:PL	1/1:2,52:54:99:1402,110,0
2R	13805818	.	G	C	1902.77	.	AC=2;AF=1.00;AN=2;DP=42;ExcessHet=3.0103;FS=0.000;MLEAC=2;MLEAF=1.00;MQ=42.18;QD=30.07;SOR=1.259	GT:AD:DP:GQ:PL	1/1:0,42:42:99:1931,129,0
2R	13805822	.	A	C	1947.77	.	AC=2;AF=1.00;AN=2;DP=44;ExcessHet=3.0103;FS=0.000;MLEAC=2;MLEAF=1.00;MQ=42.09;QD=33.22;SOR=1.230	GT:AD:DP:GQ:PL	1/1:0,44:44:99:1976,132,0
2R	13805840	.	T	C	2025.77	.	AC=2;AF=1.00;AN=2;DP=44;ExcessHet=3.0103;FS=0.000;MLEAC=2;MLEAF=1.00;MQ=42.19;QD=27.33;SOR=1.230	GT:AD:DP:GQ:PL	1/1:0,44:44:99:2054,138,0
2R	13805842	.	T	C	1980.77	.	AC=2;AF=1.00;AN=2;DP=45;ExcessHet=3.0103;FS=0.000;MLEAC=2;MLEAF=1.00;MQ=42.23;QD=26.68;SOR=1.154	GT:AD:DP:GQ:PL	1/1:0,45:45:99:2009,135,0
2R	13805868	.	T	C	1975.77	.	AC=2;AF=1.00;AN=2;DP=46;ExcessHet=3.0103;FS=0.000;MLEAC=2;MLEAF=1.00;MQ=42.36;QD=30.39;SOR=1.085	GT:AD:DP:GQ:PL	1/1:0,46:46:99:2004,138,0
2R	13805877	.	G	A	2121.77	.	AC=2;AF=1.00;AN=2;DP=49;ExcessHet=3.0103;FS=0.000;MLEAC=2;MLEAF=1.00;MQ=42.24;QD=32.75;SOR=1.112	GT:AD:DP:GQ:PL	1/1:0,49:49:99:2150,153,0
2R	13805928	.	A	G	1056.77	.	AC=2;AF=1.00;AN=2;BaseQRankSum=-0.764;ClippingRankSum=0.000;DP=46;ExcessHet=3.0103;FS=2.218;MLEAC=2;MLEAF=1.00;MQ=43.00;MQRankSum=-0.646;QD=22.97;ReadPosRankSum=-1.008;SOR=0.560	GT:AD:DP:GQ:PL	1/1:3,43:46:53:1085,53,0
2R	13806040	.	G	A	2019.77	.	AC=2;AF=1.00;AN=2;BaseQRankSum=0.754;ClippingRankSum=0.000;DP=51;ExcessHet=3.0103;FS=0.000;MLEAC=2;MLEAF=1.00;MQ=44.00;MQRankSum=0.000;QD=30.17;ReadPosRankSum=0.432;SOR=0.909	GT:AD:DP:GQ:PL	1/1:2,49:51:43:2048,43,0
2R	13806044	.	A	C	2091.77	.	AC=2;AF=1.00;AN=2;BaseQRankSum=-1.838;ClippingRankSum=0.000;DP=53;ExcessHet=3.0103;FS=0.000;MLEAC=2;MLEAF=1.00;MQ=44.00;MQRankSum=0.000;QD=35.51;ReadPosRankSum=0.611;SOR=0.994	GT:AD:DP:GQ:PL	1/1:2,51:53:49:2120,49,0
2R	13806158	.	T	C	789.77	.	AC=2;AF=1.00;AN=2;BaseQRankSum=1.008;ClippingRankSum=0.000;DP=33;ExcessHet=3.0103;FS=0.000;MLEAC=2;MLEAF=1.00;MQ=44.00;MQRankSum=0.000;QD=23.93;ReadPosRankSum=-1.418;SOR=0.610	GT:AD:DP:GQ:PL	1/1:1,32:33:71:818,71,0
2R	13806240	.	A	G	1501.77	.	AC=2;AF=1.00;AN=2;BaseQRankSum=1.687;ClippingRankSum=0.000;DP=36;ExcessHet=3.0103;FS=0.000;MLEAC=2;MLEAF=1.00;MQ=44.00;MQRankSum=0.000;QD=34.54;ReadPosRankSum=-1.252;SOR=0.735	GT:AD:DP:GQ:PL	1/1:1,35:36:63:1530,63,0
2R	13806256	.	C	T	1636.77	.	AC=2;AF=1.00;AN=2;BaseQRankSum=1.911;ClippingRankSum=0.000;DP=39;ExcessHet=3.0103;FS=0.000;MLEAC=2;MLEAF=1.00;MQ=44.00;MQRankSum=0.000;QD=26.16;ReadPosRankSum=-0.889;SOR=0.622	GT:AD:DP:GQ:PL	1/1:1,38:39:72:1665,72,0
2R	13806268	.	A	C	1744.77	.	AC=2;AF=1.00;AN=2;BaseQRankSum=0.899;ClippingRankSum=0.000;DP=43;ExcessHet=3.0103;FS=0.000;MLEAC=2;MLEAF=1.00;MQ=44.00;MQRankSum=0.000;QD=29.71;ReadPosRankSum=-0.725;SOR=0.360	GT:AD:DP:GQ:PL	1/1:1,42:43:84:1773,84,0
2R	13806348	.	T	G	1897.77	.	AC=2;AF=1.00;AN=2;DP=43;ExcessHet=3.0103;FS=0.000;MLEAC=2;MLEAF=1.00;MQ=43.95;QD=29.31;SOR=0.836	GT:AD:DP:GQ:PL	1/1:0,43:43:99:1926,129,0
2R	13806350	.	TCC	T	1888.73	.	AC=2;AF=1.00;AN=2;DP=42;ExcessHet=3.0103;FS=0.000;MLEAC=2;MLEAF=1.00;MQ=43.95;QD=29.08;SOR=0.892	GT:AD:DP:GQ:PL	1/1:0,42:42:99:1926,129,0
2R	13806482	.	G	C	1508.28	.	AC=2;AF=1.00;AN=2;BaseQRankSum=-0.033;ClippingRankSum=0.000;DP=39;ExcessHet=3.0103;FS=7.906;MLEAC=2;MLEAF=1.00;MQ=44.00;MQRankSum=0.000;QD=28.70;ReadPosRankSum=-0.733;SOR=0.982	GT:AD:DP:GQ:PL	1/1:2,37:39:9:1536,9,0
2R	13806484	.	A	G	1508.28	.	AC=2;AF=1.00;AN=2;BaseQRankSum=1.477;ClippingRankSum=0.000;DP=38;ExcessHet=3.0103;FS=7.678;MLEAC=2;MLEAF=1.00;MQ=44.00;MQRankSum=0.000;QD=24.83;ReadPosRankSum=-0.504;SOR=0.901	GT:AD:DP:GQ:PL	1/1:2,36:38:9:1536,9,0
2R	13806740	.	T	A	1170.77	.	AC=2;AF=1.00;AN=2;DP=43;ExcessHet=3.0103;FS=0.000;MLEAC=2;MLEAF=1.00;MQ=44.00;QD=27.23;SOR=0.836	GT:AD:DP:GQ:PL	1/1:0,43:43:99:1199,129,0
2R	13806926	.	C	G	1854.77	.	AC=2;AF=1.00;AN=2;DP=42;ExcessHet=3.0103;FS=0.000;MLEAC=2;MLEAF=1.00;MQ=43.77;QD=32.35;SOR=1.556	GT:AD:DP:GQ:PL	1/1:0,42:42:99:1883,126,0
2R	13806929	.	C	T	1899.77	.	AC=2;AF=1.00;AN=2;DP=41;ExcessHet=3.0103;FS=0.000;MLEAC=2;MLEAF=1.00;MQ=43.76;QD=33.06;SOR=1.666	GT:AD:DP:GQ:PL	1/1:0,41:41:99:1928,129,0
2R	13806947	.	GA	G	1985.73	.	AC=2;AF=1.00;AN=2;DP=45;ExcessHet=3.0103;FS=0.000;MLEAC=2;MLEAF=1.00;MQ=43.78;QD=28.75;SOR=1.559	GT:AD:DP:GQ:PL	1/1:0,45:45:99:2023,135,0
2R	13806949	.	A	C	1995.77	.	AC=2;AF=1.00;AN=2;DP=43;ExcessHet=3.0103;FS=0.000;MLEAC=2;MLEAF=1.00;MQ=43.77;QD=28.57;SOR=1.609	GT:AD:DP:GQ:PL	1/1:0,43:43:99:2024,135,0
2R	13807136	.	G	A	1375.77	.	AC=2;AF=1.00;AN=2;BaseQRankSum=0.748;ClippingRankSum=0.000;DP=53;ExcessHet=3.0103;FS=3.819;MLEAC=2;MLEAF=1.00;MQ=43.96;MQRankSum=0.000;QD=25.96;ReadPosRankSum=-0.548;SOR=0.861	GT:AD:DP:GQ:PL	1/1:1,52:53:99:1404,132,0
2R	13807226	.	A	T	1668.77	.	AC=2;AF=1.00;AN=2;BaseQRankSum=-0.842;ClippingRankSum=0.000;DP=63;ExcessHet=3.0103;FS=0.000;MLEAC=2;MLEAF=1.00;MQ=43.36;MQRankSum=-0.617;QD=26.49;ReadPosRankSum=0.689;SOR=0.311	GT:AD:DP:GQ:PL	1/1:1,62:63:99:1697,160,0
2R	13807268	.	T	C	2430.77	.	AC=2;AF=1.00;AN=2;BaseQRankSum=-0.752;ClippingRankSum=0.000;DP=56;ExcessHet=3.0103;FS=0.000;MLEAC=2;MLEAF=1.00;MQ=43.14;MQRankSum=-0.786;QD=29.25;ReadPosRankSum=0.743;SOR=0.280	GT:AD:DP:GQ:PL	1/1:1,55:56:99:2459,127,0
2R	13807277	.	G	C	2446.77	.	AC=2;AF=1.00;AN=2;BaseQRankSum=-1.587;ClippingRankSum=0.000;DP=59;ExcessHet=3.0103;FS=0.000;MLEAC=2;MLEAF=1.00;MQ=43.06;MQRankSum=-1.215;QD=30.45;ReadPosRankSum=1.236;SOR=0.728	GT:AD:DP:GQ:PL	1/1:2,57:59:88:2475,88,0
2R	13807297	.	G	C	2311.77	.	AC=2;AF=1.00;AN=2;BaseQRankSum=-0.075;ClippingRankSum=0.000;DP=55;ExcessHet=3.0103;FS=0.000;MLEAC=2;MLEAF=1.00;MQ=42.96;MQRankSum=-1.336;QD=26.57;ReadPosRankSum=-0.067;SOR=0.730	GT:AD:DP:GQ:PL	1/1:2,53:55:79:2340,79,0
2R	13807306	.	TCATAAATAAAC	T	2257.73	.	AC=2;AF=1.00;AN=2;BaseQRankSum=-0.509;ClippingRankSum=0.000;DP=54;ExcessHet=3.0103;FS=0.000;MLEAC=2;MLEAF=1.00;MQ=42.85;MQRankSum=-1.448;QD=29.45;ReadPosRankSum=-1.031;SOR=0.941	GT:AD:DP:GQ:PL	1/1:2,52:54:76:2295,76,0
2R	13807341	.	T	A	2390.77	.	AC=2;AF=1.00;AN=2;BaseQRankSum=0.401;ClippingRankSum=0.000;DP=56;ExcessHet=3.0103;FS=0.000;MLEAC=2;MLEAF=1.00;MQ=42.75;MQRankSum=-1.599;QD=29.44;ReadPosRankSum=-1.723;SOR=0.931	GT:AD:DP:GQ:PL	1/1:2,54:56:85:2419,85,0
2R	13807350	.	T	C	2090.77	.	AC=2;AF=1.00;AN=2;BaseQRankSum=0.195;ClippingRankSum=0.000;DP=50;ExcessHet=3.0103;FS=0.000;MLEAC=2;MLEAF=1.00;MQ=42.71;MQRankSum=-1.622;QD=28.87;ReadPosRankSum=-1.461;SOR=1.067	GT:AD:DP:GQ:PL	1/1:2,48:50:67:2119,67,0
2R	13807412	.	A	G	2321.77	.	AC=2;AF=1.00;AN=2;BaseQRankSum=-1.321;ClippingRankSum=0.000;DP=54;ExcessHet=3.0103;FS=3.522;MLEAC=2;MLEAF=1.00;MQ=43.00;MQRankSum=-0.906;QD=26.95;ReadPosRankSum=1.027;SOR=0.651	GT:AD:DP:GQ:PL	1/1:1,53:54:99:2350,121,0
2R	13807419	.	T	A	2321.77	.	AC=2;AF=1.00;AN=2;BaseQRankSum=0.974;ClippingRankSum=0.000;DP=55;ExcessHet=3.0103;FS=3.602;MLEAC=2;MLEAF=1.00;MQ=42.98;MQRankSum=-0.924;QD=29.11;ReadPosRankSum=1.420;SOR=0.707	GT:AD:DP:GQ:PL	1/1:1,54:55:99:2350,121,0
2R	13807560	.	C	CATGTGA	2338.73	.	AC=2;AF=1.00;AN=2;DP=56;ExcessHet=3.0103;FS=0.000;MLEAC=2;MLEAF=1.00;MQ=42.23;QD=31.71;SOR=0.941	GT:AD:DP:GQ:PL	1/1:0,52:52:99:2376,162,0
2R	13807612	.	G	A	2626.77	.	AC=2;AF=1.00;AN=2;DP=58;ExcessHet=3.0103;FS=0.000;MLEAC=2;MLEAF=1.00;MQ=41.45;QD=28.84;SOR=0.693	GT:AD:DP:GQ:PL	1/1:0,58:58:99:2655,178,0
2R	13807613	.	G	T	2599.77	.	AC=2;AF=1.00;AN=2;DP=59;ExcessHet=3.0103;FS=0.000;MLEAC=2;MLEAF=1.00;MQ=41.46;QD=32.26;SOR=0.726	GT:AD:DP:GQ:PL	1/1:0,59:59:99:2628,154,0
2R	13807623	.	G	C	2448.77	.	AC=2;AF=1.00;AN=2;BaseQRankSum=0.470;ClippingRankSum=0.000;DP=58;ExcessHet=3.0103;FS=3.082;MLEAC=2;MLEAF=1.00;MQ=41.43;MQRankSum=-2.406;QD=30.08;ReadPosRankSum=2.068;SOR=0.105	GT:AD:DP:GQ:PL	1/1:2,56:58:99:2477,123,0
2R	13807638	.	C	A	1597.77	.	AC=2;AF=1.00;AN=2;DP=58;ExcessHet=3.0103;FS=0.000;MLEAC=2;MLEAF=1.00;MQ=41.29;QD=27.55;SOR=0.762	GT:AD:DP:GQ:PL	1/1:0,58:58:99:1626,174,0
2R	13807652	.	C	CTT	2611.73	.	AC=2;AF=1.00;AN=2;DP=58;ExcessHet=3.0103;FS=0.000;MLEAC=2;MLEAF=1.00;MQ=41.38;QD=27.83;SOR=0.762	GT:AD:DP:GQ:PL	1/1:0,58:58:99:2649,178,0
2R	13807654	.	T	A	1486.77	.	AC=2;AF=1.00;AN=2;BaseQRankSum=1.113;ClippingRankSum=0.000;DP=59;ExcessHet=3.0103;FS=6.247;MLEAC=2;MLEAF=1.00;MQ=41.39;MQRankSum=-2.472;QD=25.20;ReadPosRankSum=-0.314;SOR=0.290	GT:AD:DP:GQ:PL	1/1:2,57:59:99:1515,123,0
2R	13807667	.	G	A	2469.77	.	AC=2;AF=1.00;AN=2;DP=57;ExcessHet=3.0103;FS=0.000;MLEAC=2;MLEAF=1.00;MQ=41.65;QD=31.54;SOR=0.877	GT:AD:DP:GQ:PL	1/1:0,57:57:99:2498,172,0
2R	13807673	.	T	G	2339.77	.	AC=2;AF=1.00;AN=2;DP=53;ExcessHet=3.0103;FS=0.000;MLEAC=2;MLEAF=1.00;MQ=41.84;QD=29.85;SOR=0.808	GT:AD:DP:GQ:PL	1/1:0,53:53:99:2368,160,0
2R	13807677	.	A	C	2221.77	.	AC=2;AF=1.00;AN=2;DP=47;ExcessHet=3.0103;FS=0.000;MLEAC=2;MLEAF=1.00;MQ=41.84;QD=35.86;SOR=0.823	GT:AD:DP:GQ:PL	1/1:0,47:47:99:2250,151,0
2R	13807688	.	T	C	1955.82	.	AC=2;AF=1.00;AN=2;BaseQRankSum=-0.788;ClippingRankSum=0.000;DP=51;ExcessHet=3.0103;FS=6.284;MLEAC=2;MLEAF=1.00;MQ=42.11;MQRankSum=-2.415;QD=32.65;ReadPosRankSum=-0.941;SOR=0.212	GT:AD:DP:GQ:PL	1/1:3,48:51:19:1984,19,0
2R	13807689	.	T	C	2331.77	.	AC=2;AF=1.00;AN=2;DP=50;ExcessHet=3.0103;FS=0.000;MLEAC=2;MLEAF=1.00;MQ=42.14;QD=32.07;SOR=0.693	GT:AD:DP:GQ:PL	1/1:0,50:50:99:2360,160,0
2R	13807696	.	T	A	2161.77	.	AC=2;AF=1.00;AN=2;BaseQRankSum=-1.509;ClippingRankSum=0.000;DP=54;ExcessHet=3.0103;FS=10.883;MLEAC=2;MLEAF=1.00;MQ=42.31;MQRankSum=-2.203;QD=28.95;ReadPosRankSum=-1.077;SOR=0.717	GT:AD:DP:GQ:PL	1/1:3,51:54:31:2190,31,0
2R	13807697	.	C	T	2161.77	.	AC=2;AF=1.00;AN=2;BaseQRankSum=2.174;ClippingRankSum=0.000;DP=55;ExcessHet=3.0103;FS=10.572;MLEAC=2;MLEAF=1.00;MQ=42.35;MQRankSum=-2.162;QD=33.66;ReadPosRankSum=-1.057;SOR=0.631	GT:AD:DP:GQ:PL	1/1:3,52:55:31:2190,31,0
2R	13807706	.	C	T	2494.77	.	AC=2;AF=1.00;AN=2;DP=58;ExcessHet=3.0103;FS=0.000;MLEAC=2;MLEAF=1.00;MQ=42.47;QD=30.45;SOR=0.836	GT:AD:DP:GQ:PL	1/1:0,58:58:99:2523,175,0
2R	13807844	.	A	C	2301.77	.	AC=2;AF=1.00;AN=2;DP=54;ExcessHet=3.0103;FS=0.000;MLEAC=2;MLEAF=1.00;MQ=42.78;QD=25.42;SOR=1.118	GT:AD:DP:GQ:PL	1/1:0,54:54:99:2330,163,0
2R	13807854	.	C	T	2012.80	.	AC=2;AF=1.00;AN=2;BaseQRankSum=2.032;ClippingRankSum=0.000;DP=51;ExcessHet=3.0103;FS=0.000;MLEAC=2;MLEAF=1.00;MQ=42.75;MQRankSum=-1.621;QD=30.15;ReadPosRankSum=-0.441;SOR=0.693	GT:AD:DP:GQ:PL	1/1:3,48:51:21:2041,21,0
2R	13807858	.	T	C	1996.82	.	AC=2;AF=1.00;AN=2;BaseQRankSum=1.046;ClippingRankSum=0.000;DP=50;ExcessHet=3.0103;FS=0.000;MLEAC=2;MLEAF=1.00;MQ=42.72;MQRankSum=-1.649;QD=26.79;ReadPosRankSum=-0.450;SOR=0.660	GT:AD:DP:GQ:PL	1/1:3,47:50:19:2025,19,0
2R	13807862	.	C	A	2041.79	.	AC=2;AF=1.00;AN=2;BaseQRankSum=2.081;ClippingRankSum=0.000;DP=50;ExcessHet=3.0103;FS=0.000;MLEAC=2;MLEAF=1.00;MQ=42.72;MQRankSum=-1.649;QD=33.20;ReadPosRankSum=-0.450;SOR=0.660	GT:AD:DP:GQ:PL	1/1:3,47:50:22:2070,22,0
2R	13807863	.	A	ATGC	2032.76	.	AC=2;AF=1.00;AN=2;BaseQRankSum=0.738;ClippingRankSum=0.000;DP=50;ExcessHet=3.0103;FS=0.000;MLEAC=2;MLEAF=1.00;MQ=42.72;MQRankSum=-1.649;QD=30.41;ReadPosRankSum=-0.388;SOR=0.660	GT:AD:DP:GQ:PL	1/1:3,47:50:22:2070,22,0
2R	13807946	.	C	T	1662.77	.	AC=2;AF=1.00;AN=2;BaseQRankSum=0.847;ClippingRankSum=0.000;DP=46;ExcessHet=3.0103;FS=0.000;MLEAC=2;MLEAF=1.00;MQ=43.34;MQRankSum=-1.012;QD=30.53;ReadPosRankSum=1.002;SOR=0.396	GT:AD:DP:GQ:PL	1/1:3,43:46:41:1691,41,0
2R	13807967	.	C	G	1564.77	.	AC=2;AF=1.00;AN=2;BaseQRankSum=-0.484;ClippingRankSum=0.000;DP=41;ExcessHet=3.0103;FS=0.000;MLEAC=2;MLEAF=1.00;MQ=43.34;MQRankSum=-0.711;QD=33.15;ReadPosRankSum=-0.394;SOR=0.743	GT:AD:DP:GQ:PL	1/1:2,39:41:33:1593,33,0
2R	13808048	.	T	C	953.85	.	AC=2;AF=1.00;AN=2;BaseQRankSum=-0.843;ClippingRankSum=0.000;DP=45;ExcessHet=3.0103;FS=0.000;MLEAC=2;MLEAF=1.00;MQ=43.23;MQRankSum=-0.776;QD=21.20;ReadPosRankSum=0.559;SOR=1.206	GT:AD:DP:GQ:PL	1/1:4,41:45:17:982,17,0
2R	13808091	.	T	C	1132.77	.	AC=2;AF=1.00;AN=2;BaseQRankSum=-0.558;ClippingRankSum=0.000;DP=46;ExcessHet=3.0103;FS=0.000;MLEAC=2;MLEAF=1.00;MQ=43.09;MQRankSum=-0.662;QD=24.63;ReadPosRankSum=-1.160;SOR=0.990	GT:AD:DP:GQ:PL	1/1:2,44:46:81:1161,81,0
2R	13808195	.	G	A	1102.77	.	AC=2;AF=1.00;AN=2;DP=39;ExcessHet=3.0103;FS=0.000;MLEAC=2;MLEAF=1.00;MQ=43.26;QD=28.28;SOR=0.850	GT:AD:DP:GQ:PL	1/1:0,39:39:99:1131,117,0
2R	13808233	.	ATC	A	947.73	.	AC=2;AF=1.00;AN=2;DP=37;ExcessHet=3.0103;FS=0.000;MLEAC=1;MLEAF=0.500;MQ=43.38;QD=32.68;SOR=1.071	GT:AD:DP:GQ:PL	1/1:0,29:29:88:947,88,0
2R	13808319	.	A	G	1066.77	.	AC=2;AF=1.00;AN=2;BaseQRankSum=-2.114;ClippingRankSum=0.000;DP=45;ExcessHet=3.0103;FS=0.000;MLEAC=2;MLEAF=1.00;MQ=43.41;MQRankSum=0.651;QD=24.24;ReadPosRankSum=2.259;SOR=1.127	GT:AD:DP:GQ:PL	1/1:2,42:44:75:1095,75,0
2R	13808417	.	G	GAAATCAGTTCAGTTAAAAAACT	1672.73	.	AC=1;AF=0.500;AN=2;BaseQRankSum=0.257;ClippingRankSum=0.000;DP=42;ExcessHet=3.0103;FS=2.112;MLEAC=1;MLEAF=0.500;MQ=40.43;MQRankSum=-1.951;QD=28.88;ReadPosRankSum=-0.903;SOR=1.432	GT:AD:DP:GQ:PL	0/1:4,37:41:45:1710,0,45
2R	13808428	.	G	C	1177.77	.	AC=1;AF=0.500;AN=2;BaseQRankSum=-1.622;ClippingRankSum=0.000;DP=32;ExcessHet=3.0103;FS=2.428;MLEAC=1;MLEAF=0.500;MQ=38.82;MQRankSum=-3.170;QD=31.25;ReadPosRankSum=-0.200;SOR=1.863	GT:AD:DP:GQ:PL	0/1:4,28:32:81:1206,0,81
2R	13808429	.	A	C	1261.77	.	AC=1;AF=0.500;AN=2;BaseQRankSum=0.392;ClippingRankSum=0.000;DP=32;ExcessHet=3.0103;FS=2.428;MLEAC=1;MLEAF=0.500;MQ=38.82;MQRankSum=-3.170;QD=33.04;ReadPosRankSum=-0.342;SOR=1.863	GT:AD:DP:GQ:PL	0/1:4,28:32:75:1290,0,75
2R	13808447	.	A	G	1345.77	.	AC=1;AF=0.500;AN=2;BaseQRankSum=-1.270;ClippingRankSum=0.000;DP=36;ExcessHet=3.0103;FS=2.309;MLEAC=1;MLEAF=0.500;MQ=38.78;MQRankSum=-3.190;QD=27.14;ReadPosRankSum=-0.580;SOR=1.681	GT:AD:DP:GQ:PL	0/1:4,32:36:69:1374,0,69
2R	13808452	.	C	T	1387.77	.	AC=1;AF=0.500;AN=2;BaseQRankSum=0.563;ClippingRankSum=0.000;DP=37;ExcessHet=3.0103;FS=2.207;MLEAC=1;MLEAF=0.500;MQ=39.09;MQRankSum=-3.036;QD=34.56;ReadPosRankSum=-0.367;SOR=1.542	GT:AD:DP:GQ:PL	0/1:4,33:37:66:1416,0,66
2R	13808459	.	T	A	1429.77	.	AC=1;AF=0.500;AN=2;BaseQRankSum=0.400;ClippingRankSum=0.000;DP=39;ExcessHet=3.0103;FS=2.298;MLEAC=1;MLEAF=0.500;MQ=39.36;MQRankSum=-2.815;QD=27.94;ReadPosRankSum=-0.139;SOR=1.675	GT:AD:DP:GQ:PL	0/1:4,35:39:63:1458,0,63
2R	13808462	.	A	C	1474.84	.	AC=1;AF=0.500;AN=2;BaseQRankSum=-1.310;ClippingRankSum=0.000;DP=37;ExcessHet=3.0103;FS=5.564;MLEAC=1;MLEAF=0.500;MQ=39.15;MQRankSum=-2.416;QD=30.20;ReadPosRankSum=-0.920;SOR=1.492	GT:AD:DP:GQ:PL	0/1:3,34:37:18:1503,0,18
2R	13808471	.	GTATTATTATTATTTTTATT	G	1492.75	.	AC=2;AF=1.00;AN=2;BaseQRankSum=1.945;ClippingRankSum=0.000;DP=35;ExcessHet=3.0103;FS=0.000;MLEAC=2;MLEAF=1.00;MQ=39.69;MQRankSum=-1.937;QD=31.10;ReadPosRankSum=-2.312;SOR=1.352	GT:AD:DP:GQ:PL	1/1:2,33:35:24:1530,24,0
2R	13808491	.	A	G	1411.84	.	AC=2;AF=1.00;AN=2;BaseQRankSum=-0.419;ClippingRankSum=0.000;DP=36;ExcessHet=3.0103;FS=0.000;MLEAC=2;MLEAF=1.00;MQ=39.76;MQRankSum=-1.951;QD=30.50;ReadPosRankSum=-0.656;SOR=1.244	GT:AD:DP:GQ:PL	1/1:2,34:36:18:1440,18,0
2R	13808496	.	G	C	1546.78	.	AC=2;AF=1.00;AN=2;BaseQRankSum=0.224;ClippingRankSum=0.000;DP=37;ExcessHet=3.0103;FS=0.000;MLEAC=2;MLEAF=1.00;MQ=40.01;MQRankSum=-1.900;QD=29.56;ReadPosRankSum=-1.645;SOR=1.148	GT:AD:DP:GQ:PL	1/1:2,35:37:27:1575,27,0
2R	13808503	.	T	A	1591.77	.	AC=2;AF=1.00;AN=2;BaseQRankSum=0.033;ClippingRankSum=0.000;DP=39;ExcessHet=3.0103;FS=0.000;MLEAC=2;MLEAF=1.00;MQ=40.22;MQRankSum=-1.803;QD=30.52;ReadPosRankSum=-1.981;SOR=0.984	GT:AD:DP:GQ:PL	1/1:2,37:39:30:1620,30,0
2R	13808516	.	C	T	1411.84	.	AC=2;AF=1.00;AN=2;BaseQRankSum=0.473;ClippingRankSum=0.000;DP=36;ExcessHet=3.0103;FS=0.000;MLEAC=2;MLEAF=1.00;MQ=40.99;MQRankSum=-1.547;QD=28.03;ReadPosRankSum=0.691;SOR=1.244	GT:AD:DP:GQ:PL	1/1:2,34:36:18:1440,18,0
2R	13808532	.	A	C	1376.84	.	AC=2;AF=1.00;AN=2;BaseQRankSum=-1.256;ClippingRankSum=0.000;DP=36;ExcessHet=3.0103;FS=0.000;MLEAC=2;MLEAF=1.00;MQ=41.59;MQRankSum=-1.424;QD=32.71;ReadPosRankSum=1.693;SOR=1.418	GT:AD:DP:GQ:PL	1/1:2,34:36:18:1405,18,0
2R	13808615	.	C	T	725.77	.	AC=2;AF=1.00;AN=2;DP=27;ExcessHet=3.0103;FS=0.000;MLEAC=2;MLEAF=1.00;MQ=43.75;QD=26.88;SOR=2.066	GT:AD:DP:GQ:PL	1/1:0,27:27:81:754,81,0
2R	13808701	.	A	C	2109.77	.	AC=2;AF=1.00;AN=2;DP=49;ExcessHet=3.0103;FS=0.000;MLEAC=2;MLEAF=1.00;MQ=42.09;QD=29.07;SOR=1.007	GT:AD:DP:GQ:PL	1/1:0,49:49:99:2138,150,0
2R	13808712	.	C	G	2008.77	.	AC=2;AF=1.00;AN=2;DP=46;ExcessHet=3.0103;FS=0.000;MLEAC=2;MLEAF=1.00;MQ=42.55;QD=30.11;SOR=0.874	GT:AD:DP:GQ:PL	1/1:0,46:46:99:2037,141,0
2R	13808780	.	A	T	1013.77	.	AC=2;AF=1.00;AN=2;BaseQRankSum=-0.097;ClippingRankSum=0.000;DP=41;ExcessHet=3.0103;FS=8.346;MLEAC=2;MLEAF=1.00;MQ=43.19;MQRankSum=-0.542;QD=24.73;ReadPosRankSum=-1.665;SOR=1.136	GT:AD:DP:GQ:PL	1/1:2,39:41:67:1042,67,0
2R	13808861	.	C	T	2123.77	.	AC=2;AF=1.00;AN=2;DP=50;ExcessHet=3.0103;FS=0.000;MLEAC=2;MLEAF=1.00;MQ=43.76;QD=30.97;SOR=2.494	GT:AD:DP:GQ:PL	1/1:0,50:50:99:2152,150,0
2R	13808878	.	C	T	2215.77	.	AC=2;AF=1.00;AN=2;DP=52;ExcessHet=3.0103;FS=0.000;MLEAC=2;MLEAF=1.00;MQ=43.77;QD=31.93;SOR=1.893	GT:AD:DP:GQ:PL	1/1:0,52:52:99:2244,159,0
2R	13808915	.	G	C	2359.77	.	AC=2;AF=1.00;AN=2;BaseQRankSum=0.064;ClippingRankSum=0.000;DP=56;ExcessHet=3.0103;FS=0.000;MLEAC=2;MLEAF=1.00;MQ=43.90;MQRankSum=-0.096;QD=31.12;ReadPosRankSum=-1.331;SOR=0.551	GT:AD:DP:GQ:PL	1/1:1,55:56:99:2388,130,0
2R	13808917	.	A	C	2359.77	.	AC=2;AF=1.00;AN=2;BaseQRankSum=1.682;ClippingRankSum=0.000;DP=55;ExcessHet=3.0103;FS=0.000;MLEAC=2;MLEAF=1.00;MQ=43.89;MQRankSum=-0.097;QD=26.94;ReadPosRankSum=-1.324;SOR=0.468	GT:AD:DP:GQ:PL	1/1:1,54:55:99:2388,130,0
2R	13809174	.	A	G	1685.77	.	AC=2;AF=1.00;AN=2;BaseQRankSum=-0.746;ClippingRankSum=0.000;DP=72;ExcessHet=3.0103;FS=0.000;MLEAC=2;MLEAF=1.00;MQ=43.95;MQRankSum=-0.247;QD=23.41;ReadPosRankSum=0.862;SOR=0.407	GT:AD:DP:GQ:PL	1/1:3,69:72:99:1714,131,0
2R	13809248	.	A	ACACG	3703.73	.	AC=2;AF=1.00;AN=2;DP=84;ExcessHet=3.0103;FS=0.000;MLEAC=2;MLEAF=1.00;MQ=43.95;QD=31.22;SOR=1.248	GT:AD:DP:GQ:PL	1/1:0,83:83:99:3741,253,0
2R	13809454	.	C	T	1797.77	.	AC=2;AF=1.00;AN=2;BaseQRankSum=0.902;ClippingRankSum=0.000;DP=67;ExcessHet=3.0103;FS=0.000;MLEAC=2;MLEAF=1.00;MQ=44.00;MQRankSum=0.000;QD=26.83;ReadPosRankSum=-0.449;SOR=0.373	GT:AD:DP:GQ:PL	1/1:1,66:67:99:1826,173,0
2R	13809704	.	C	A	1608.77	.	AC=2;AF=1.00;AN=2;DP=61;ExcessHet=3.0103;FS=0.000;MLEAC=2;MLEAF=1.00;MQ=43.71;QD=26.37;SOR=0.865	GT:AD:DP:GQ:PL	1/1:0,61:61:99:1637,182,0
2R	13809792	.	C	T	1331.77	.	AC=2;AF=1.00;AN=2;DP=51;ExcessHet=3.0103;FS=0.000;MLEAC=2;MLEAF=1.00;MQ=43.60;QD=26.11;SOR=1.314	GT:AD:DP:GQ:PL	1/1:0,51:51:99:1360,152,0
2R	13809850	.	AT	A	1828.73	.	AC=2;AF=1.00;AN=2;DP=41;ExcessHet=3.0103;FS=0.000;MLEAC=2;MLEAF=1.00;MQ=43.36;QD=33.73;SOR=1.666	GT:AD:DP:GQ:PL	1/1:0,41:41:99:1866,126,0
2R	13809853	.	A	T	1837.77	.	AC=2;AF=1.00;AN=2;DP=41;ExcessHet=3.0103;FS=0.000;MLEAC=2;MLEAF=1.00;MQ=43.36;QD=26.88;SOR=1.845	GT:AD:DP:GQ:PL	1/1:0,41:41:99:1866,126,0
2R	13809864	.	CAA	C	1708.73	.	AC=2;AF=1.00;AN=2;DP=42;ExcessHet=3.0103;FS=0.000;MLEAC=2;MLEAF=1.00;MQ=43.28;QD=33.00;SOR=1.418	GT:AD:DP:GQ:PL	1/1:0,40:40:99:1746,124,0
2R	13810385	.	A	C	1266.77	.	AC=2;AF=1.00;AN=2;DP=47;ExcessHet=3.0103;FS=0.000;MLEAC=2;MLEAF=1.00;MQ=43.75;QD=26.95;SOR=0.735	GT:AD:DP:GQ:PL	1/1:0,47:47:99:1295,141,0
2R	13810427	.	T	A	1171.77	.	AC=2;AF=1.00;AN=2;BaseQRankSum=-1.172;ClippingRankSum=0.000;DP=50;ExcessHet=3.0103;FS=0.000;MLEAC=2;MLEAF=1.00;MQ=43.67;MQRankSum=-0.738;QD=23.44;ReadPosRankSum=0.368;SOR=0.425	GT:AD:DP:GQ:PL	1/1:3,47:50:64:1200,64,0
2R	13810461	.	TCA	T	956.82	.	AC=2;AF=1.00;AN=2;BaseQRankSum=-0.510;ClippingRankSum=0.000;DP=47;ExcessHet=3.0103;FS=0.000;MLEAC=2;MLEAF=1.00;MQ=43.25;MQRankSum=-0.741;QD=20.80;ReadPosRankSum=0.883;SOR=0.956	GT:AD:DP:GQ:PL	1/1:5,41:46:17:994,17,0
2R	13810464	.	A	ACC	1965.73	.	AC=2;AF=1.00;AN=2;DP=48;ExcessHet=3.0103;FS=0.000;MLEAC=2;MLEAF=1.00;MQ=43.26;QD=26.42;SOR=1.347	GT:AD:DP:GQ:PL	1/1:0,48:48:99:2003,144,0
2R	13810487	.	G	A	1162.77	.	AC=1;AF=0.500;AN=2;BaseQRankSum=1.789;ClippingRankSum=0.000;DP=55;ExcessHet=3.0103;FS=0.000;MLEAC=1;MLEAF=0.500;MQ=43.27;MQRankSum=-1.245;QD=21.53;ReadPosRankSum=-0.451;SOR=0.484	GT:AD:DP:GQ:PL	0/1:7,47:54:32:1191,0,32
2R	13810511	.	T	C	1467.77	.	AC=2;AF=1.00;AN=2;DP=56;ExcessHet=3.0103;FS=0.000;MLEAC=2;MLEAF=1.00;MQ=43.24;QD=26.21;SOR=1.302	GT:AD:DP:GQ:PL	1/1:0,56:56:99:1496,167,0
2R	13810691	.	A	T	2626.77	.	AC=2;AF=1.00;AN=2;DP=58;ExcessHet=3.0103;FS=0.000;MLEAC=2;MLEAF=1.00;MQ=42.62;QD=26.84;SOR=0.960	GT:AD:DP:GQ:PL	1/1:0,57:57:99:2655,178,0
2R	13810692	.	A	T	1339.77	.	AC=2;AF=1.00;AN=2;BaseQRankSum=0.636;ClippingRankSum=0.000;DP=59;ExcessHet=3.0103;FS=4.356;MLEAC=2;MLEAF=1.00;MQ=42.65;MQRankSum=-0.582;QD=23.10;ReadPosRankSum=-0.499;SOR=0.182	GT:AD:DP:GQ:PL	1/1:5,53:58:34:1368,34,0
2R	13810699	.	TCC	T	2392.73	.	AC=2;AF=1.00;AN=2;DP=55;ExcessHet=3.0103;FS=0.000;MLEAC=2;MLEAF=1.00;MQ=42.55;QD=30.27;SOR=0.846	GT:AD:DP:GQ:PL	1/1:0,54:54:99:2430,163,0
2R	13810702	.	A	AAT	2392.73	.	AC=2;AF=1.00;AN=2;DP=55;ExcessHet=3.0103;FS=0.000;MLEAC=2;MLEAF=1.00;MQ=42.55;QD=35.48;SOR=0.846	GT:AD:DP:GQ:PL	1/1:0,54:54:99:2430,163,0
2R	13810705	.	C	A	2444.77	.	AC=2;AF=1.00;AN=2;DP=54;ExcessHet=3.0103;FS=0.000;MLEAC=2;MLEAF=1.00;MQ=42.52;QD=32.78;SOR=0.808	GT:AD:DP:GQ:PL	1/1:0,53:53:99:2473,166,0
2R	13810708	.	GTACA	G	2345.73	.	AC=2;AF=1.00;AN=2;DP=53;ExcessHet=3.0103;FS=0.000;MLEAC=2;MLEAF=1.00;MQ=42.49;QD=32.61;SOR=0.770	GT:AD:DP:GQ:PL	1/1:0,52:52:99:2383,160,0
2R	13810730	.	G	T	1486.77	.	AC=2;AF=1.00;AN=2;DP=56;ExcessHet=3.0103;FS=0.000;MLEAC=2;MLEAF=1.00;MQ=42.61;QD=27.03;SOR=0.729	GT:AD:DP:GQ:PL	1/1:0,55:55:99:1515,165,0
2R	13810736	.	GT	G	2461.73	.	AC=2;AF=1.00;AN=2;DP=59;ExcessHet=3.0103;FS=0.000;MLEAC=2;MLEAF=1.00;MQ=42.68;QD=24.95;SOR=0.922	GT:AD:DP:GQ:PL	1/1:0,56:56:99:2499,169,0
2R	13810745	.	A	T	2564.77	.	AC=2;AF=1.00;AN=2;DP=60;ExcessHet=3.0103;FS=0.000;MLEAC=2;MLEAF=1.00;MQ=42.74;QD=31.38;SOR=1.034	GT:AD:DP:GQ:PL	1/1:0,59:59:99:2593,178,0
2R	13810803	.	A	T	1376.77	.	AC=2;AF=1.00;AN=2;BaseQRankSum=-1.165;ClippingRankSum=0.000;DP=58;ExcessHet=3.0103;FS=2.526;MLEAC=2;MLEAF=1.00;MQ=43.23;MQRankSum=-1.269;QD=24.15;ReadPosRankSum=0.375;SOR=1.041	GT:AD:DP:GQ:PL	1/1:3,54:57:84:1405,84,0
2R	13810843	.	G	A	1414.77	.	AC=2;AF=1.00;AN=2;DP=54;ExcessHet=3.0103;FS=0.000;MLEAC=2;MLEAF=1.00;MQ=43.58;QD=26.69;SOR=0.892	GT:AD:DP:GQ:PL	1/1:0,53:53:99:1443,159,0
2R	13810947	.	A	G	1354.77	.	AC=2;AF=1.00;AN=2;BaseQRankSum=-2.450;ClippingRankSum=0.000;DP=57;ExcessHet=3.0103;FS=0.000;MLEAC=2;MLEAF=1.00;MQ=43.00;MQRankSum=-0.780;QD=23.77;ReadPosRankSum=-0.738;SOR=1.061	GT:AD:DP:GQ:PL	1/1:2,55:57:99:1383,112,0
2R	13810963	.	G	A	2443.77	.	AC=2;AF=1.00;AN=2;DP=54;ExcessHet=3.0103;FS=0.000;MLEAC=2;MLEAF=1.00;MQ=43.06;QD=22.95;SOR=1.220	GT:AD:DP:GQ:PL	1/1:0,54:54:99:2472,172,0
2R	13810985	.	G	A	1541.77	.	AC=2;AF=1.00;AN=2;BaseQRankSum=1.264;ClippingRankSum=0.000;DP=61;ExcessHet=3.0103;FS=2.440;MLEAC=2;MLEAF=1.00;MQ=43.15;MQRankSum=-0.845;QD=25.27;ReadPosRankSum=0.180;SOR=0.877	GT:AD:DP:GQ:PL	1/1:3,58:61:99:1570,100,0
2R	13811437	.	CTATA	C	2345.73	.	AC=2;AF=1.00;AN=2;DP=58;ExcessHet=3.0103;FS=0.000;MLEAC=2;MLEAF=1.00;MQ=43.93;QD=24.63;SOR=0.693	GT:AD:DP:GQ:PL	1/1:0,54:54:99:2383,163,0
2R	13811639	.	AC	A	1373.50	.	AC=1;AF=0.500;AN=2;BaseQRankSum=0.270;ClippingRankSum=0.000;DP=59;ExcessHet=3.0103;FS=2.133;MLEAC=1;MLEAF=0.500;MQ=44.00;MQRankSum=0.000;QD=23.28;ReadPosRankSum=-0.965;SOR=0.280	GT:AD:DP:GQ:PL	0/1:4,55:59:3:1409,0,3
2R	13811833	.	T	C	1431.77	.	AC=2;AF=1.00;AN=2;DP=53;ExcessHet=3.0103;FS=0.000;MLEAC=2;MLEAF=1.00;MQ=44.00;QD=27.01;SOR=1.179	GT:AD:DP:GQ:PL	1/1:0,53:53:99:1460,158,0
2R	13812533	.	CA	C	895.73	.	AC=2;AF=1.00;AN=2;BaseQRankSum=-0.422;ClippingRankSum=0.000;DP=55;ExcessHet=3.0103;FS=2.923;MLEAC=2;MLEAF=1.00;MQ=43.89;MQRankSum=3.499;QD=17.91;ReadPosRankSum=-0.273;SOR=0.192	GT:AD:DP:GQ:PL	1/1:2,48:50:99:933,106,0
2R	13812806	.	A	G	1121.77	.	AC=2;AF=1.00;AN=2;BaseQRankSum=1.730;ClippingRankSum=0.000;DP=45;ExcessHet=3.0103;FS=0.000;MLEAC=2;MLEAF=1.00;MQ=44.00;MQRankSum=0.000;QD=24.93;ReadPosRankSum=-0.232;SOR=0.303	GT:AD:DP:GQ:PL	1/1:1,44:45:99:1150,111,0
2R	13812861	.	T	TTC	791.27	.	AC=1;AF=0.500;AN=2;BaseQRankSum=1.429;ClippingRankSum=0.000;DP=42;ExcessHet=3.0103;FS=2.147;MLEAC=1;MLEAF=0.500;MQ=44.00;MQRankSum=0.000;QD=23.98;ReadPosRankSum=-0.193;SOR=1.460	GT:AD:DP:GQ:PL	0/1:4,29:33:1:826,0,1
2R	13813263	.	A	G	1566.77	.	AC=2;AF=1.00;AN=2;DP=58;ExcessHet=3.0103;FS=0.000;MLEAC=2;MLEAF=1.00;MQ=44.00;QD=27.01;SOR=1.278	GT:AD:DP:GQ:PL	1/1:0,58:58:99:1595,173,0
2R	13813899	.	A	T	2671.77	.	AC=2;AF=1.00;AN=2;DP=63;ExcessHet=3.0103;FS=0.000;MLEAC=2;MLEAF=1.00;MQ=44.00;QD=30.00;SOR=0.899	GT:AD:DP:GQ:PL	1/1:0,62:62:99:2700,189,0
2R	13813907	.	T	A	2687.77	.	AC=2;AF=1.00;AN=2;DP=64;ExcessHet=3.0103;FS=0.000;MLEAC=2;MLEAF=1.00;MQ=44.00;QD=33.44;SOR=0.859	GT:AD:DP:GQ:PL	1/1:0,63:63:99:2716,189,0
2R	13814055	.	C	A	1614.77	.	AC=2;AF=1.00;AN=2;DP=60;ExcessHet=3.0103;FS=0.000;MLEAC=2;MLEAF=1.00;MQ=44.00;QD=26.91;SOR=0.760	GT:AD:DP:GQ:PL	1/1:0,60:60:99:1643,180,0
2R	13814561	.	G	C	1205.77	.	AC=2;AF=1.00;AN=2;BaseQRankSum=0.903;ClippingRankSum=0.000;DP=47;ExcessHet=3.0103;FS=3.104;MLEAC=2;MLEAF=1.00;MQ=44.00;MQRankSum=0.000;QD=25.65;ReadPosRankSum=-0.529;SOR=0.359	GT:AD:DP:GQ:PL	1/1:1,46:47:99:1234,113,0
2R	13814591	.	T	A	1270.77	.	AC=2;AF=1.00;AN=2;DP=47;ExcessHet=3.0103;FS=0.000;MLEAC=2;MLEAF=1.00;MQ=44.00;QD=27.04;SOR=1.022	GT:AD:DP:GQ:PL	1/1:0,47:47:99:1299,141,0
2R	13814806	.	TCCC	T	1054.73	.	AC=2;AF=1.00;AN=2;DP=35;ExcessHet=3.0103;FS=0.000;MLEAC=2;MLEAF=1.00;MQ=44.00;QD=28.08;SOR=0.770	GT:AD:DP:GQ:PL	1/1:0,28:28:84:1092,84,0
2R	13815156	.	T	TTAAG	2383.73	.	AC=2;AF=1.00;AN=2;DP=52;ExcessHet=3.0103;FS=0.000;MLEAC=2;MLEAF=1.00;MQ=43.92;QD=25.44;SOR=1.094	GT:AD:DP:GQ:PL	1/1:0,51:51:99:2421,162,0
2R	13815159	.	A	T	2294.77	.	AC=2;AF=1.00;AN=2;DP=52;ExcessHet=3.0103;FS=0.000;MLEAC=2;MLEAF=1.00;MQ=43.92;QD=31.70;SOR=1.036	GT:AD:DP:GQ:PL	1/1:0,52:52:99:2323,156,0
2R	13815244	.	A	G	1451.77	.	AC=2;AF=1.00;AN=2;BaseQRankSum=-1.761;ClippingRankSum=0.000;DP=58;ExcessHet=3.0103;FS=0.000;MLEAC=2;MLEAF=1.00;MQ=43.97;MQRankSum=0.000;QD=25.03;ReadPosRankSum=1.681;SOR=0.267	GT:AD:DP:GQ:PL	1/1:1,57:58:99:1480,139,0
2R	13815400	.	G	T	2355.89	.	AC=2;AF=1.00;AN=2;BaseQRankSum=2.843;ClippingRankSum=0.000;DP=62;ExcessHet=3.0103;FS=7.541;MLEAC=2;MLEAF=1.00;MQ=43.94;MQRankSum=-0.380;QD=27.98;ReadPosRankSum=2.189;SOR=0.572	GT:AD:DP:GQ:PL	1/1:5,57:62:2:2382,2,0
2R	13815408	.	T	C	2311.77	.	AC=2;AF=1.00;AN=2;BaseQRankSum=0.000;ClippingRankSum=0.000;DP=58;ExcessHet=3.0103;FS=2.424;MLEAC=2;MLEAF=1.00;MQ=43.93;MQRankSum=-0.278;QD=28.60;ReadPosRankSum=-0.429;SOR=0.848	GT:AD:DP:GQ:PL	1/1:3,55:58:40:2340,40,0
2R	13815409	.	C	T	2311.77	.	AC=2;AF=1.00;AN=2;BaseQRankSum=0.018;ClippingRankSum=0.000;DP=58;ExcessHet=3.0103;FS=2.424;MLEAC=2;MLEAF=1.00;MQ=43.93;MQRankSum=-0.278;QD=31.31;ReadPosRankSum=-0.469;SOR=0.848	GT:AD:DP:GQ:PL	1/1:3,55:58:40:2340,40,0
2R	13815423	.	C	T	1360.77	.	AC=2;AF=1.00;AN=2;BaseQRankSum=-0.890;ClippingRankSum=0.000;DP=57;ExcessHet=3.0103;FS=2.465;MLEAC=2;MLEAF=1.00;MQ=43.93;MQRankSum=-0.280;QD=23.87;ReadPosRankSum=-0.998;SOR=0.918	GT:AD:DP:GQ:PL	1/1:3,54:57:71:1389,71,0
2R	13815481	.	C	A	1320.77	.	AC=2;AF=1.00;AN=2;BaseQRankSum=-1.271;ClippingRankSum=0.000;DP=58;ExcessHet=3.0103;FS=0.000;MLEAC=2;MLEAF=1.00;MQ=43.90;MQRankSum=-0.440;QD=22.77;ReadPosRankSum=1.059;SOR=1.022	GT:AD:DP:GQ:PL	1/1:4,54:58:59:1349,59,0
2R	13815507	.	C	T	2590.77	.	AC=2;AF=1.00;AN=2;DP=60;ExcessHet=3.0103;FS=0.000;MLEAC=2;MLEAF=1.00;MQ=43.90;QD=28.64;SOR=1.071	GT:AD:DP:GQ:PL	1/1:0,60:60:99:2619,181,0
2R	13815509	.	G	A	2289.77	.	AC=2;AF=1.00;AN=2;BaseQRankSum=-0.815;ClippingRankSum=0.000;DP=58;ExcessHet=3.0103;FS=0.000;MLEAC=2;MLEAF=1.00;MQ=43.90;MQRankSum=-0.366;QD=30.94;ReadPosRankSum=1.070;SOR=0.610	GT:AD:DP:GQ:PL	1/1:3,55:58:40:2318,40,0
2R	13815513	.	A	G	2254.74	.	AC=2;AF=1.00;AN=2;BaseQRankSum=-1.445;ClippingRankSum=0.000;DP=58;ExcessHet=3.0103;FS=1.972;MLEAC=2;MLEAF=1.00;MQ=43.90;MQRankSum=-0.440;QD=27.49;ReadPosRankSum=2.028;SOR=0.368	GT:AD:DP:GQ:PL	1/1:4,54:58:6:2282,6,0
2R	13815527	.	C	T	1308.77	.	AC=2;AF=1.00;AN=2;BaseQRankSum=1.963;ClippingRankSum=0.000;DP=56;ExcessHet=3.0103;FS=6.047;MLEAC=2;MLEAF=1.00;MQ=43.93;MQRankSum=-0.286;QD=23.80;ReadPosRankSum=1.256;SOR=0.081	GT:AD:DP:GQ:PL	1/1:3,52:55:65:1337,65,0
2R	13815540	.	A	C	1346.77	.	AC=2;AF=1.00;AN=2;BaseQRankSum=-2.025;ClippingRankSum=0.000;DP=57;ExcessHet=3.0103;FS=0.000;MLEAC=2;MLEAF=1.00;MQ=43.90;MQRankSum=-0.370;QD=23.63;ReadPosRankSum=0.438;SOR=0.414	GT:AD:DP:GQ:PL	1/1:3,54:57:83:1375,83,0
2R	13815797	.	A	G	1266.77	.	AC=2;AF=1.00;AN=2;DP=49;ExcessHet=3.0103;FS=0.000;MLEAC=2;MLEAF=1.00;MQ=44.00;QD=25.85;SOR=1.007	GT:AD:DP:GQ:PL	1/1:0,49:49:99:1295,145,0
2R	13816332	.	T	A	1426.77	.	AC=2;AF=1.00;AN=2;DP=54;ExcessHet=3.0103;FS=0.000;MLEAC=2;MLEAF=1.00;MQ=43.96;QD=26.42;SOR=0.767	GT:AD:DP:GQ:PL	1/1:0,54:54:99:1455,161,0
2R	13816358	.	C	T	2102.77	.	AC=2;AF=1.00;AN=2;DP=47;ExcessHet=3.0103;FS=0.000;MLEAC=2;MLEAF=1.00;MQ=44.00;QD=29.24;SOR=1.132	GT:AD:DP:GQ:PL	1/1:0,47:47:99:2131,147,0
2R	13816362	.	C	T	2068.77	.	AC=2;AF=1.00;AN=2;DP=48;ExcessHet=3.0103;FS=0.000;MLEAC=2;MLEAF=1.00;MQ=44.00;QD=33.64;SOR=1.179	GT:AD:DP:GQ:PL	1/1:0,48:48:99:2097,144,0
2R	13816392	.	T	C	1473.77	.	AC=2;AF=1.00;AN=2;DP=55;ExcessHet=3.0103;FS=0.000;MLEAC=2;MLEAF=1.00;MQ=44.00;QD=26.80;SOR=1.371	GT:AD:DP:GQ:PL	1/1:0,55:55:99:1502,165,0
2R	13816473	.	C	T	1019.77	.	AC=2;AF=1.00;AN=2;BaseQRankSum=1.142;ClippingRankSum=0.000;DP=48;ExcessHet=3.0103;FS=0.000;MLEAC=2;MLEAF=1.00;MQ=44.00;MQRankSum=0.000;QD=21.25;ReadPosRankSum=-0.373;SOR=0.409	GT:AD:DP:GQ:PL	1/1:4,44:48:38:1048,38,0
2R	13816513	.	G	A	1951.77	.	AC=2;AF=1.00;AN=2;DP=44;ExcessHet=3.0103;FS=0.000;MLEAC=2;MLEAF=1.00;MQ=44.00;QD=27.34;SOR=0.784	GT:AD:DP:GQ:PL	1/1:0,44:44:99:1980,132,0
2R	13816515	.	A	T	1996.77	.	AC=2;AF=1.00;AN=2;DP=44;ExcessHet=3.0103;FS=0.000;MLEAC=2;MLEAF=1.00;MQ=44.00;QD=28.08;SOR=0.784	GT:AD:DP:GQ:PL	1/1:0,44:44:99:2025,135,0
2R	13816525	.	T	G	1906.77	.	AC=2;AF=1.00;AN=2;DP=41;ExcessHet=3.0103;FS=0.000;MLEAC=2;MLEAF=1.00;MQ=44.00;QD=29.41;SOR=0.741	GT:AD:DP:GQ:PL	1/1:0,41:41:99:1935,129,0
2R	13816528	.	T	C	1771.77	.	AC=2;AF=1.00;AN=2;DP=39;ExcessHet=3.0103;FS=0.000;MLEAC=2;MLEAF=1.00;MQ=44.00;QD=31.59;SOR=0.850	GT:AD:DP:GQ:PL	1/1:0,39:39:99:1800,120,0
2R	13816838	.	T	G	1069.77	.	AC=2;AF=1.00;AN=2;DP=42;ExcessHet=3.0103;FS=0.000;MLEAC=2;MLEAF=1.00;MQ=43.95;QD=26.74;SOR=1.151	GT:AD:DP:GQ:PL	1/1:0,40:40:99:1098,120,0
2R	13816877	.	A	C	1647.77	.	AC=2;AF=1.00;AN=2;DP=39;ExcessHet=3.0103;FS=0.000;MLEAC=2;MLEAF=1.00;MQ=43.95;QD=29.36;SOR=0.914	GT:AD:DP:GQ:PL	1/1:0,38:38:99:1676,114,0
2R	13816880	.	A	C	1647.77	.	AC=2;AF=1.00;AN=2;DP=39;ExcessHet=3.0103;FS=0.000;MLEAC=2;MLEAF=1.00;MQ=43.95;QD=24.50;SOR=0.914	GT:AD:DP:GQ:PL	1/1:0,38:38:99:1676,114,0
2R	13816949	.	C	T	1016.77	.	AC=2;AF=1.00;AN=2;BaseQRankSum=0.606;ClippingRankSum=0.000;DP=41;ExcessHet=3.0103;FS=0.000;MLEAC=2;MLEAF=1.00;MQ=43.95;MQRankSum=-0.113;QD=24.80;ReadPosRankSum=0.892;SOR=1.387	GT:AD:DP:GQ:PL	1/1:2,39:41:67:1045,67,0
2R	13817002	.	C	A	1182.77	.	AC=2;AF=1.00;AN=2;BaseQRankSum=2.196;ClippingRankSum=0.000;DP=47;ExcessHet=3.0103;FS=2.667;MLEAC=2;MLEAF=1.00;MQ=44.00;MQRankSum=0.000;QD=25.17;ReadPosRankSum=-0.607;SOR=1.714	GT:AD:DP:GQ:PL	1/1:2,45:47:91:1211,91,0
2R	13817041	.	T	C	1660.77	.	AC=2;AF=1.00;AN=2;BaseQRankSum=-0.048;ClippingRankSum=0.000;DP=40;ExcessHet=3.0103;FS=0.000;MLEAC=2;MLEAF=1.00;MQ=44.00;MQRankSum=0.000;QD=30.94;ReadPosRankSum=-0.130;SOR=0.302	GT:AD:DP:GQ:PL	1/1:1,39:40:75:1689,75,0
2R	13817044	.	A	T	1733.77	.	AC=2;AF=1.00;AN=2;BaseQRankSum=-0.801;ClippingRankSum=0.000;DP=40;ExcessHet=3.0103;FS=0.000;MLEAC=2;MLEAF=1.00;MQ=44.00;MQRankSum=0.000;QD=32.82;ReadPosRankSum=-0.130;SOR=0.243	GT:AD:DP:GQ:PL	1/1:1,39:40:81:1762,81,0
2R	13817053	.	A	C	1567.77	.	AC=2;AF=1.00;AN=2;BaseQRankSum=-0.427;ClippingRankSum=0.000;DP=39;ExcessHet=3.0103;FS=3.099;MLEAC=2;MLEAF=1.00;MQ=44.00;MQRankSum=0.000;QD=29.92;ReadPosRankSum=1.274;SOR=0.116	GT:AD:DP:GQ:PL	1/1:2,37:39:47:1596,47,0
2R	13817069	.	C	G	946.77	.	AC=2;AF=1.00;AN=2;BaseQRankSum=0.497;ClippingRankSum=0.000;DP=40;ExcessHet=3.0103;FS=7.074;MLEAC=2;MLEAF=1.00;MQ=44.00;MQRankSum=0.000;QD=23.67;ReadPosRankSum=1.335;SOR=0.663	GT:AD:DP:GQ:PL	1/1:2,38:40:64:975,64,0
2R	13817111	.	G	A	1023.77	.	AC=2;AF=1.00;AN=2;BaseQRankSum=-0.137;ClippingRankSum=0.000;DP=40;ExcessHet=3.0103;FS=3.358;MLEAC=2;MLEAF=1.00;MQ=44.00;MQRankSum=0.000;QD=26.25;ReadPosRankSum=-1.022;SOR=0.556	GT:AD:DP:GQ:PL	1/1:1,38:39:88:1052,88,0
2R	13817174	.	T	C	1155.77	.	AC=2;AF=1.00;AN=2;BaseQRankSum=1.224;ClippingRankSum=0.000;DP=45;ExcessHet=3.0103;FS=5.393;MLEAC=2;MLEAF=1.00;MQ=44.00;MQRankSum=0.000;QD=25.68;ReadPosRankSum=-0.511;SOR=1.901	GT:AD:DP:GQ:PL	1/1:1,44:45:99:1184,108,0
2R	13817237	.	T	C	1325.77	.	AC=2;AF=1.00;AN=2;DP=50;ExcessHet=3.0103;FS=0.000;MLEAC=2;MLEAF=1.00;MQ=44.00;QD=26.52;SOR=1.051	GT:AD:DP:GQ:PL	1/1:0,50:50:99:1354,149,0
2R	13817312	.	C	T	1386.77	.	AC=2;AF=1.00;AN=2;DP=52;ExcessHet=3.0103;FS=0.000;MLEAC=2;MLEAF=1.00;MQ=43.83;QD=27.19;SOR=0.900	GT:AD:DP:GQ:PL	1/1:0,51:51:99:1415,153,0
2R	13817357	.	A	G	1366.77	.	AC=2;AF=1.00;AN=2;DP=52;ExcessHet=3.0103;FS=0.000;MLEAC=2;MLEAF=1.00;MQ=43.83;QD=26.80;SOR=0.732	GT:AD:DP:GQ:PL	1/1:0,51:51:99:1395,153,0
2R	13817480	.	A	C	1435.77	.	AC=2;AF=1.00;AN=2;BaseQRankSum=0.435;ClippingRankSum=0.000;DP=55;ExcessHet=3.0103;FS=3.254;MLEAC=2;MLEAF=1.00;MQ=43.96;MQRankSum=0.000;QD=26.10;ReadPosRankSum=1.852;SOR=0.458	GT:AD:DP:GQ:PL	1/1:1,54:55:99:1464,137,0
2R	13817495	.	G	C	1494.77	.	AC=2;AF=1.00;AN=2;DP=55;ExcessHet=3.0103;FS=0.000;MLEAC=2;MLEAF=1.00;MQ=43.96;QD=27.18;SOR=0.804	GT:AD:DP:GQ:PL	1/1:0,55:55:99:1523,165,0
2R	13817641	.	T	G	1439.77	.	AC=2;AF=1.00;AN=2;BaseQRankSum=-1.938;ClippingRankSum=0.000;DP=58;ExcessHet=3.0103;FS=0.000;MLEAC=2;MLEAF=1.00;MQ=43.93;MQRankSum=-0.202;QD=24.82;ReadPosRankSum=-0.406;SOR=1.528	GT:AD:DP:GQ:PL	1/1:2,56:58:99:1468,116,0
2R	13817696	.	GTA	G	2111.73	.	AC=2;AF=1.00;AN=2;BaseQRankSum=1.564;ClippingRankSum=0.000;DP=52;ExcessHet=3.0103;FS=2.799;MLEAC=2;MLEAF=1.00;MQ=43.85;MQRankSum=-0.361;QD=29.10;ReadPosRankSum=-0.595;SOR=1.802	GT:AD:DP:GQ:PL	1/1:2,50:52:67:2149,67,0
2R	13817699	.	CTA	C	2201.73	.	AC=2;AF=1.00;AN=2;BaseQRankSum=0.615;ClippingRankSum=0.000;DP=52;ExcessHet=3.0103;FS=2.799;MLEAC=2;MLEAF=1.00;MQ=43.85;MQRankSum=-0.361;QD=29.87;ReadPosRankSum=-0.476;SOR=1.802	GT:AD:DP:GQ:PL	1/1:2,50:52:73:2239,73,0
2R	13817713	.	G	A	1951.77	.	AC=2;AF=1.00;AN=2;BaseQRankSum=1.172;ClippingRankSum=0.000;DP=45;ExcessHet=3.0103;FS=0.000;MLEAC=2;MLEAF=1.00;MQ=43.83;MQRankSum=-0.234;QD=31.91;ReadPosRankSum=-1.002;SOR=0.631	GT:AD:DP:GQ:PL	1/1:1,44:45:93:1980,93,0
2R	13817726	.	C	G	1951.77	.	AC=2;AF=1.00;AN=2;BaseQRankSum=1.417;ClippingRankSum=0.000;DP=46;ExcessHet=3.0103;FS=0.000;MLEAC=2;MLEAF=1.00;MQ=43.83;MQRankSum=-0.231;QD=28.50;ReadPosRankSum=-0.264;SOR=0.500	GT:AD:DP:GQ:PL	1/1:1,45:46:93:1980,93,0
2R	13817728	.	G	A	1996.77	.	AC=2;AF=1.00;AN=2;BaseQRankSum=1.416;ClippingRankSum=0.000;DP=46;ExcessHet=3.0103;FS=0.000;MLEAC=2;MLEAF=1.00;MQ=43.83;MQRankSum=-0.231;QD=32.86;ReadPosRankSum=-0.226;SOR=0.500	GT:AD:DP:GQ:PL	1/1:1,45:46:96:2025,96,0
2R	13817734	.	C	T	1889.77	.	AC=2;AF=1.00;AN=2;BaseQRankSum=-0.792;ClippingRankSum=0.000;DP=42;ExcessHet=3.0103;FS=0.000;MLEAC=2;MLEAF=1.00;MQ=43.86;MQRankSum=-0.185;QD=27.46;ReadPosRankSum=0.330;SOR=0.460	GT:AD:DP:GQ:PL	1/1:1,41:42:90:1918,90,0
2R	13817741	.	G	A	1736.77	.	AC=2;AF=1.00;AN=2;BaseQRankSum=1.812;ClippingRankSum=0.000;DP=42;ExcessHet=3.0103;FS=0.000;MLEAC=2;MLEAF=1.00;MQ=43.81;MQRankSum=-0.243;QD=30.48;ReadPosRankSum=0.495;SOR=0.394	GT:AD:DP:GQ:PL	1/1:1,41:42:81:1765,81,0
2R	13817769	.	TTA	T	1704.73	.	AC=2;AF=1.00;AN=2;BaseQRankSum=0.000;ClippingRankSum=0.000;DP=44;ExcessHet=3.0103;FS=7.074;MLEAC=2;MLEAF=1.00;MQ=43.82;MQRankSum=-0.418;QD=33.20;ReadPosRankSum=2.390;SOR=0.663	GT:AD:DP:GQ:PL	1/1:2,42:44:59:1742,59,0
2R	13817773	.	A	T	698.77	.	AC=2;AF=1.00;AN=2;BaseQRankSum=-0.658;ClippingRankSum=0.000;DP=43;ExcessHet=3.0103;FS=2.420;MLEAC=2;MLEAF=1.00;MQ=43.82;MQRankSum=-0.536;QD=17.04;ReadPosRankSum=1.590;SOR=0.822	GT:AD:DP:GQ:PL	1/1:3,38:41:34:727,34,0
2R	13817794	.	A	G	1814.77	.	AC=2;AF=1.00;AN=2;BaseQRankSum=-0.388;ClippingRankSum=0.000;DP=47;ExcessHet=3.0103;FS=4.075;MLEAC=2;MLEAF=1.00;MQ=43.79;MQRankSum=-0.279;QD=32.01;ReadPosRankSum=0.303;SOR=1.046	GT:AD:DP:GQ:PL	1/1:1,45:46:99:1843,110,0
2R	13817860	.	T	C	1886.77	.	AC=2;AF=1.00;AN=2;DP=45;ExcessHet=3.0103;FS=0.000;MLEAC=2;MLEAF=1.00;MQ=43.83;QD=32.39;SOR=1.280	GT:AD:DP:GQ:PL	1/1:0,45:45:99:1915,138,0
2R	13817878	.	T	C	2018.77	.	AC=2;AF=1.00;AN=2;DP=49;ExcessHet=3.0103;FS=0.000;MLEAC=2;MLEAF=1.00;MQ=43.88;QD=29.92;SOR=0.909	GT:AD:DP:GQ:PL	1/1:0,49:49:99:2047,153,0
2R	13817932	.	C	G	1276.77	.	AC=2;AF=1.00;AN=2;DP=47;ExcessHet=3.0103;FS=0.000;MLEAC=2;MLEAF=1.00;MQ=43.83;QD=27.17;SOR=0.823	GT:AD:DP:GQ:PL	1/1:0,47:47:99:1305,141,0
2R	13818192	.	A	C	1099.77	.	AC=2;AF=1.00;AN=2;BaseQRankSum=-1.363;ClippingRankSum=0.000;DP=47;ExcessHet=3.0103;FS=10.861;MLEAC=2;MLEAF=1.00;MQ=43.36;MQRankSum=-0.311;QD=23.40;ReadPosRankSum=0.184;SOR=0.733	GT:AD:DP:GQ:PL	1/1:3,44:47:54:1128,54,0
2R	13818356	.	A	C	919.31	.	AC=1;AF=0.500;AN=2;BaseQRankSum=-0.828;ClippingRankSum=0.000;DP=46;ExcessHet=3.0103;FS=1.977;MLEAC=1;MLEAF=0.500;MQ=43.81;MQRankSum=2.933;QD=19.98;ReadPosRankSum=-1.121;SOR=0.269	GT:AD:DP:GQ:PL	0/1:5,41:46:1:945,0,1
2R	13818459	.	TTGTGTG	T	657.74	.	AC=2;AF=1.00;AN=2;BaseQRankSum=1.808;ClippingRankSum=0.000;DP=28;ExcessHet=3.0103;FS=3.522;MLEAC=2;MLEAF=1.00;MQ=40.61;MQRankSum=1.151;QD=28.92;SOR=0.761	GT:AD:DP:GQ:PL	1/1:1,17:18:30:695,30,0
2R	13818875	.	T	C	1735.77	.	AC=2;AF=1.00;AN=2;BaseQRankSum=-1.593;ClippingRankSum=0.000;DP=70;ExcessHet=3.0103;FS=0.000;MLEAC=2;MLEAF=1.00;MQ=43.76;MQRankSum=-0.086;QD=24.80;ReadPosRankSum=1.125;SOR=0.880	GT:AD:DP:GQ:PL	1/1:2,68:70:99:1764,149,0
2R	13819431	.	G	A	1996.77	.	AC=2;AF=1.00;AN=2;BaseQRankSum=0.159;ClippingRankSum=0.000;DP=80;ExcessHet=3.0103;FS=2.428;MLEAC=2;MLEAF=1.00;MQ=43.95;MQRankSum=-0.234;QD=24.96;ReadPosRankSum=-1.172;SOR=0.870	GT:AD:DP:GQ:PL	1/1:3,77:80:99:2025,155,0
2R	13819556	.	G	C	2249.77	.	AC=2;AF=1.00;AN=2;BaseQRankSum=1.165;ClippingRankSum=0.000;DP=85;ExcessHet=3.0103;FS=0.000;MLEAC=2;MLEAF=1.00;MQ=43.98;MQRankSum=0.000;QD=26.47;ReadPosRankSum=-0.675;SOR=0.364	GT:AD:DP:GQ:PL	1/1:1,84:85:99:2278,229,0
2R	13819617	.	G	T	2138.77	.	AC=2;AF=1.00;AN=2;BaseQRankSum=2.023;ClippingRankSum=0.000;DP=83;ExcessHet=3.0103;FS=2.836;MLEAC=2;MLEAF=1.00;MQ=43.98;MQRankSum=-0.079;QD=25.77;ReadPosRankSum=0.794;SOR=0.227	GT:AD:DP:GQ:PL	1/1:2,81:83:99:2167,212,0
2R	13819872	.	GT	G	2513.73	.	AC=2;AF=1.00;AN=2;BaseQRankSum=1.233;ClippingRankSum=0.000;DP=61;ExcessHet=3.0103;FS=0.000;MLEAC=2;MLEAF=1.00;MQ=44.00;MQRankSum=0.000;QD=28.66;ReadPosRankSum=-2.205;SOR=0.914	GT:AD:DP:GQ:PL	1/1:2,58:60:94:2551,94,0
2R	13819875	.	T	G	2522.77	.	AC=2;AF=1.00;AN=2;BaseQRankSum=-2.162;ClippingRankSum=0.000;DP=61;ExcessHet=3.0103;FS=0.000;MLEAC=2;MLEAF=1.00;MQ=44.00;MQRankSum=0.000;QD=30.57;ReadPosRankSum=-0.967;SOR=0.871	GT:AD:DP:GQ:PL	1/1:2,59:61:94:2551,94,0
2R	13819930	.	T	C	1372.77	.	AC=2;AF=1.00;AN=2;BaseQRankSum=-0.074;ClippingRankSum=0.000;DP=57;ExcessHet=3.0103;FS=0.000;MLEAC=2;MLEAF=1.00;MQ=44.00;MQRankSum=0.000;QD=24.08;ReadPosRankSum=1.520;SOR=0.465	GT:AD:DP:GQ:PL	1/1:3,54:57:99:1401,103,0
2R	13819995	.	T	TA	1075.73	.	AC=2;AF=1.00;AN=2;BaseQRankSum=0.148;ClippingRankSum=0.000;DP=59;ExcessHet=3.0103;FS=2.862;MLEAC=2;MLEAF=1.00;MQ=44.00;MQRankSum=0.000;QD=20.69;ReadPosRankSum=-0.690;SOR=0.217	GT:AD:DP:GQ:PL	1/1:2,50:52:99:1113,116,0
2R	13820298	.	T	G	905.77	.	AC=2;AF=1.00;AN=2;DP=38;ExcessHet=3.0103;FS=0.000;MLEAC=2;MLEAF=1.00;MQ=43.90;QD=25.16;SOR=0.927	GT:AD:DP:GQ:PL	1/1:0,36:36:99:934,107,0
2R	13820323	.	A	C	861.77	.	AC=2;AF=1.00;AN=2;DP=36;ExcessHet=3.0103;FS=0.000;MLEAC=2;MLEAF=1.00;MQ=43.95;QD=26.93;SOR=0.957	GT:AD:DP:GQ:PL	1/1:0,32:32:96:890,96,0
2R	13820602	.	T	C	858.77	.	AC=2;AF=1.00;AN=2;BaseQRankSum=0.977;ClippingRankSum=0.000;DP=39;ExcessHet=3.0103;FS=2.620;MLEAC=2;MLEAF=1.00;MQ=43.81;MQRankSum=-0.192;QD=22.02;ReadPosRankSum=-0.031;SOR=1.219	GT:AD:DP:GQ:PL	1/1:3,36:39:38:887,38,0
2R	13820767	.	A	G	1312.77	.	AC=2;AF=1.00;AN=2;DP=50;ExcessHet=3.0103;FS=0.000;MLEAC=2;MLEAF=1.00;MQ=44.00;QD=26.26;SOR=1.051	GT:AD:DP:GQ:PL	1/1:0,50:50:99:1341,149,0
2R	13821880	.	T	G	898.77	.	AC=2;AF=1.00;AN=2;BaseQRankSum=-1.297;ClippingRankSum=0.000;DP=38;ExcessHet=3.0103;FS=0.000;MLEAC=2;MLEAF=1.00;MQ=44.00;MQRankSum=0.000;QD=23.65;ReadPosRankSum=-0.448;SOR=0.245	GT:AD:DP:GQ:PL	1/1:1,37:38:84:927,84,0
2R	13822891	.	C	T	1095.77	.	AC=2;AF=1.00;AN=2;BaseQRankSum=1.469;ClippingRankSum=0.000;DP=44;ExcessHet=3.0103;FS=2.787;MLEAC=2;MLEAF=1.00;MQ=44.00;MQRankSum=0.000;QD=24.90;ReadPosRankSum=-0.778;SOR=0.247	GT:AD:DP:GQ:PL	1/1:2,42:44:79:1124,79,0
2R	13823680	.	CT	C	604.73	.	AC=2;AF=1.00;AN=2;BaseQRankSum=-0.996;ClippingRankSum=0.000;DP=40;ExcessHet=3.0103;FS=0.000;MLEAC=2;MLEAF=1.00;MQ=43.14;MQRankSum=-0.125;QD=17.79;ReadPosRankSum=1.331;SOR=0.302	GT:AD:DP:GQ:PL	1/1:1,33:34:80:642,80,0
2R	13823871	.	T	TTGCTGC	1130.87	.	AC=2;AF=1.00;AN=2;BaseQRankSum=1.111;ClippingRankSum=0.000;DP=30;ExcessHet=3.0103;FS=3.332;MLEAC=2;MLEAF=1.00;MQ=43.09;MQRankSum=-0.371;QD=25.12;ReadPosRankSum=0.992;SOR=0.568	GT:AD:DP:GQ:PL	1/1:1,27:28:15:1168,15,0
2R	13823901	.	C	CTGT	837.76	.	AC=1;AF=0.500;AN=2;BaseQRankSum=1.805;ClippingRankSum=0.000;DP=26;ExcessHet=3.0103;FS=0.000;MLEAC=1;MLEAF=0.500;MQ=39.66;MQRankSum=-0.996;QD=33.51;ReadPosRankSum=-0.903;SOR=0.963	GT:AD:DP:GQ:PL	0/1:2,23:25:22:875,0,22
2R	13824590	.	C	T	1550.77	.	AC=2;AF=1.00;AN=2;BaseQRankSum=-1.075;ClippingRankSum=0.000;DP=59;ExcessHet=3.0103;FS=3.237;MLEAC=2;MLEAF=1.00;MQ=43.97;MQRankSum=0.000;QD=26.28;ReadPosRankSum=-0.324;SOR=0.442	GT:AD:DP:GQ:PL	1/1:1,58:59:99:1579,148,0
2R	13824662	.	A	ACAAGATG	2347.73	.	AC=2;AF=1.00;AN=2;BaseQRankSum=0.116;ClippingRankSum=0.000;DP=57;ExcessHet=3.0103;FS=0.000;MLEAC=2;MLEAF=1.00;MQ=43.90;MQRankSum=-0.283;QD=32.59;ReadPosRankSum=0.000;SOR=1.220	GT:AD:DP:GQ:PL	1/1:2,54:56:82:2385,82,0
2R	13824741	.	C	T	1783.77	.	AC=2;AF=1.00;AN=2;BaseQRankSum=1.712;ClippingRankSum=0.000;DP=71;ExcessHet=3.0103;FS=0.000;MLEAC=2;MLEAF=1.00;MQ=43.92;MQRankSum=-0.328;QD=25.12;ReadPosRankSum=-0.843;SOR=0.533	GT:AD:DP:GQ:PL	1/1:3,68:71:99:1812,136,0
2R	13824765	.	T	C	1856.77	.	AC=2;AF=1.00;AN=2;BaseQRankSum=1.170;ClippingRankSum=0.000;DP=74;ExcessHet=3.0103;FS=2.150;MLEAC=2;MLEAF=1.00;MQ=43.92;MQRankSum=-0.321;QD=25.09;ReadPosRankSum=-0.453;SOR=0.484	GT:AD:DP:GQ:PL	1/1:3,71:74:99:1885,144,0
2R	13824853	.	A	C	1760.77	.	AC=2;AF=1.00;AN=2;BaseQRankSum=-1.209;ClippingRankSum=0.000;DP=66;ExcessHet=3.0103;FS=0.000;MLEAC=2;MLEAF=1.00;MQ=44.00;MQRankSum=0.000;QD=26.68;ReadPosRankSum=1.358;SOR=0.235	GT:AD:DP:GQ:PL	1/1:1,65:66:99:1789,169,0
2R	13824896	.	T	C	1686.77	.	AC=2;AF=1.00;AN=2;BaseQRankSum=-1.064;ClippingRankSum=0.000;DP=65;ExcessHet=3.0103;FS=3.358;MLEAC=2;MLEAF=1.00;MQ=44.00;MQRankSum=0.000;QD=25.95;ReadPosRankSum=-0.054;SOR=0.525	GT:AD:DP:GQ:PL	1/1:1,64:65:99:1715,166,0
2R	13825574	.	A	G	1948.82	.	AC=2;AF=1.00;AN=2;BaseQRankSum=1.090;ClippingRankSum=0.000;DP=53;ExcessHet=3.0103;FS=0.000;MLEAC=2;MLEAF=1.00;MQ=44.00;MQRankSum=0.000;QD=28.04;ReadPosRankSum=-1.441;SOR=0.330	GT:AD:DP:GQ:PL	1/1:1,52:53:19:1977,19,0
2R	13825588	.	A	ATTCGGT	2081.84	.	AC=2;AF=1.00;AN=2;BaseQRankSum=1.581;ClippingRankSum=0.000;DP=45;ExcessHet=3.0103;FS=0.000;MLEAC=2;MLEAF=1.00;MQ=43.91;MQRankSum=-0.108;QD=32.66;ReadPosRankSum=-1.425;SOR=0.303	GT:AD:DP:GQ:PL	1/1:1,44:45:16:2119,16,0
2R	13825592	.	TAA	T	2051.75	.	AC=1;AF=0.500;AN=2;BaseQRankSum=-0.321;ClippingRankSum=0.000;DP=52;ExcessHet=3.0103;FS=0.000;MLEAC=1;MLEAF=0.500;MQ=43.92;MQRankSum=-0.214;QD=28.80;ReadPosRankSum=0.191;SOR=0.859	GT:AD:DP:GQ:PL	0/1:2,50:52:23:2089,0,23
2R	13825741	.	A	T	1249.77	.	AC=2;AF=1.00;AN=2;BaseQRankSum=2.006;ClippingRankSum=0.000;DP=54;ExcessHet=3.0103;FS=2.047;MLEAC=2;MLEAF=1.00;MQ=44.00;MQRankSum=0.000;QD=23.58;ReadPosRankSum=1.335;SOR=0.315	GT:AD:DP:GQ:PL	1/1:4,49:53:58:1278,58,0
2R	13825890	.	T	A	1530.77	.	AC=2;AF=1.00;AN=2;BaseQRankSum=0.772;ClippingRankSum=0.000;DP=60;ExcessHet=3.0103;FS=6.394;MLEAC=2;MLEAF=1.00;MQ=44.00;MQRankSum=0.000;QD=25.51;ReadPosRankSum=-0.714;SOR=0.349	GT:AD:DP:GQ:PL	1/1:2,58:60:99:1559,124,0
2R	13825911	.	A	T	2513.77	.	AC=2;AF=1.00;AN=2;BaseQRankSum=0.170;ClippingRankSum=0.000;DP=63;ExcessHet=3.0103;FS=9.904;MLEAC=2;MLEAF=1.00;MQ=44.00;MQRankSum=0.000;QD=30.23;ReadPosRankSum=2.241;SOR=0.430	GT:AD:DP:GQ:PL	1/1:3,60:63:32:2542,32,0
2R	13825916	.	C	A	2571.77	.	AC=2;AF=1.00;AN=2;BaseQRankSum=-0.440;ClippingRankSum=0.000;DP=65;ExcessHet=3.0103;FS=9.448;MLEAC=2;MLEAF=1.00;MQ=44.00;MQRankSum=0.000;QD=33.31;ReadPosRankSum=1.484;SOR=0.298	GT:AD:DP:GQ:PL	1/1:3,62:65:38:2600,38,0
2R	13826027	.	T	A	1700.77	.	AC=2;AF=1.00;AN=2;DP=65;ExcessHet=3.0103;FS=0.000;MLEAC=2;MLEAF=1.00;MQ=44.00;QD=26.57;SOR=1.127	GT:AD:DP:GQ:PL	1/1:0,64:64:99:1729,191,0
2R	13826095	.	A	ATAG	2482.73	.	AC=2;AF=1.00;AN=2;DP=57;ExcessHet=3.0103;FS=0.000;MLEAC=2;MLEAF=1.00;MQ=44.00;QD=25.28;SOR=0.841	GT:AD:DP:GQ:PL	1/1:0,56:56:99:2520,169,0
2R	13826142	.	G	A	1977.77	.	AC=2;AF=1.00;AN=2;DP=45;ExcessHet=3.0103;FS=0.000;MLEAC=2;MLEAF=1.00;MQ=44.00;QD=31.64;SOR=0.737	GT:AD:DP:GQ:PL	1/1:0,45:45:99:2006,138,0
2R	13826154	.	T	C	2135.77	.	AC=2;AF=1.00;AN=2;DP=46;ExcessHet=3.0103;FS=0.000;MLEAC=2;MLEAF=1.00;MQ=44.00;QD=29.68;SOR=0.780	GT:AD:DP:GQ:PL	1/1:0,46:46:99:2164,147,0
2R	13826157	.	T	A	2107.77	.	AC=2;AF=1.00;AN=2;DP=48;ExcessHet=3.0103;FS=0.000;MLEAC=2;MLEAF=1.00;MQ=44.00;QD=26.35;SOR=0.866	GT:AD:DP:GQ:PL	1/1:0,48:48:99:2136,144,0
2R	13826177	.	GA	G	1017.73	.	AC=2;AF=1.00;AN=2;DP=49;ExcessHet=3.0103;FS=0.000;MLEAC=2;MLEAF=1.00;MQ=44.00;QD=21.20;SOR=0.963	GT:AD:DP:GQ:PL	1/1:0,48:48:99:1055,143,0
2R	13826282	.	A	G	1392.77	.	AC=2;AF=1.00;AN=2;DP=53;ExcessHet=3.0103;FS=0.000;MLEAC=2;MLEAF=1.00;MQ=44.00;QD=26.28;SOR=1.077	GT:AD:DP:GQ:PL	1/1:0,53:53:99:1421,158,0
2R	13826294	.	CG	C	1821.73	.	AC=2;AF=1.00;AN=2;DP=56;ExcessHet=3.0103;FS=0.000;MLEAC=2;MLEAF=1.00;MQ=44.00;QD=32.53;SOR=0.922	GT:AD:DP:GQ:PL	1/1:0,56:56:99:1859,168,0
2R	13826557	.	T	A	1107.77	.	AC=2;AF=1.00;AN=2;BaseQRankSum=2.231;ClippingRankSum=0.000;DP=45;ExcessHet=3.0103;FS=5.994;MLEAC=2;MLEAF=1.00;MQ=43.92;MQRankSum=-0.178;QD=24.62;ReadPosRankSum=-1.023;SOR=0.086	GT:AD:DP:GQ:PL	1/1:3,42:45:71:1136,71,0
2R	13826677	.	C	CCT	712.73	.	AC=1;AF=0.500;AN=2;BaseQRankSum=0.605;ClippingRankSum=0.000;DP=39;ExcessHet=3.0103;FS=0.000;MLEAC=1;MLEAF=0.500;MQ=43.41;MQRankSum=1.294;QD=21.60;ReadPosRankSum=0.967;SOR=0.446	GT:AD:DP:GQ:PL	0/1:5,28:33:46:750,0,46
2R	13826839	.	C	G	918.77	.	AC=2;AF=1.00;AN=2;DP=36;ExcessHet=3.0103;FS=0.000;MLEAC=2;MLEAF=1.00;MQ=43.66;QD=25.52;SOR=0.927	GT:AD:DP:GQ:PL	1/1:0,36:36:99:947,107,0
2R	13826874	.	C	T	923.77	.	AC=2;AF=1.00;AN=2;DP=35;ExcessHet=3.0103;FS=0.000;MLEAC=2;MLEAF=1.00;MQ=43.46;QD=27.17;SOR=0.811	GT:AD:DP:GQ:PL	1/1:0,34:34:99:952,102,0
2R	13827092	.	T	TTGAAAATACTCGTGTGGGGGGGTCC	1489.73	.	AC=2;AF=1.00;AN=2;DP=31;ExcessHet=3.0103;FS=0.000;MLEAC=2;MLEAF=1.00;MQ=42.29;QD=33.51;SOR=1.071	GT:AD:DP:GQ:PL	1/1:0,29:29:99:1527,101,0
2R	13827128	.	T	A	876.77	.	AC=2;AF=1.00;AN=2;DP=32;ExcessHet=3.0103;FS=0.000;MLEAC=2;MLEAF=1.00;MQ=43.11;QD=27.40;SOR=1.112	GT:AD:DP:GQ:PL	1/1:0,32:32:96:905,96,0
2R	13827315	.	TCC	T	1425.77	.	AC=2;AF=1.00;AN=2;BaseQRankSum=0.266;ClippingRankSum=0.000;DP=46;ExcessHet=3.0103;FS=0.000;MLEAC=2;MLEAF=1.00;MQ=43.81;MQRankSum=-0.514;QD=32.40;ReadPosRankSum=0.070;SOR=0.397	GT:AD:DP:GQ:PL	1/1:3,41:44:20:1463,20,0
2R	13827489	.	AT	A	677.73	.	AC=2;AF=1.00;AN=2;BaseQRankSum=1.577;ClippingRankSum=0.000;DP=46;ExcessHet=3.0103;FS=0.000;MLEAC=2;MLEAF=1.00;MQ=43.89;MQRankSum=-0.247;QD=16.53;ReadPosRankSum=0.638;SOR=0.746	GT:AD:DP:GQ:PL	1/1:4,37:41:32:715,32,0
2R	13827570	.	T	G	1849.77	.	AC=2;AF=1.00;AN=2;BaseQRankSum=0.252;ClippingRankSum=0.000;DP=46;ExcessHet=3.0103;FS=0.000;MLEAC=2;MLEAF=1.00;MQ=44.00;MQRankSum=0.000;QD=30.54;ReadPosRankSum=0.242;SOR=0.883	GT:AD:DP:GQ:PL	1/1:2,44:46:54:1878,54,0
2R	13827593	.	A	C	1817.74	.	AC=2;AF=1.00;AN=2;BaseQRankSum=-1.675;ClippingRankSum=0.000;DP=46;ExcessHet=3.0103;FS=2.218;MLEAC=2;MLEAF=1.00;MQ=44.00;MQRankSum=0.000;QD=32.46;ReadPosRankSum=2.114;SOR=0.560	GT:AD:DP:GQ:PL	1/1:3,43:46:6:1845,6,0
2R	13827611	.	GTTC	G	1796.70	.	AC=2;AF=1.00;AN=2;BaseQRankSum=-2.255;ClippingRankSum=0.000;DP=45;ExcessHet=3.0103;FS=0.000;MLEAC=2;MLEAF=1.00;MQ=44.00;MQRankSum=0.000;QD=33.47;ReadPosRankSum=2.140;SOR=0.368	GT:AD:DP:GQ:PL	1/1:3,42:45:6:1833,6,0
2R	13827616	.	GA	G	1753.50	.	AC=2;AF=1.00;AN=2;BaseQRankSum=-1.403;ClippingRankSum=0.000;DP=46;ExcessHet=3.0103;FS=0.000;MLEAC=2;MLEAF=1.00;MQ=44.00;MQRankSum=0.000;QD=33.55;ReadPosRankSum=0.000;SOR=0.430	GT:AD:DP:GQ:PL	1/1:3,43:46:3:1789,3,0
2R	13827869	.	G	A	887.84	.	AC=2;AF=1.00;AN=2;BaseQRankSum=-0.066;ClippingRankSum=0.000;DP=43;ExcessHet=3.0103;FS=0.000;MLEAC=2;MLEAF=1.00;MQ=44.00;MQRankSum=0.000;QD=20.65;ReadPosRankSum=-1.172;SOR=1.096	GT:AD:DP:GQ:PL	1/1:4,39:43:18:916,18,0
2R	13827897	.	A	T	935.82	.	AC=2;AF=1.00;AN=2;BaseQRankSum=1.032;ClippingRankSum=0.000;DP=44;ExcessHet=3.0103;FS=0.000;MLEAC=2;MLEAF=1.00;MQ=44.00;MQRankSum=0.000;QD=21.76;ReadPosRankSum=0.691;SOR=0.743	GT:AD:DP:GQ:PL	1/1:4,39:43:19:964,19,0
2R	13828611	.	T	C	2550.77	.	AC=2;AF=1.00;AN=2;BaseQRankSum=-0.573;ClippingRankSum=0.000;DP=60;ExcessHet=3.0103;FS=0.000;MLEAC=2;MLEAF=1.00;MQ=43.68;MQRankSum=2.136;QD=32.23;ReadPosRankSum=0.722;SOR=1.609	GT:AD:DP:GQ:PL	1/1:2,58:60:97:2579,97,0
2R	13828613	.	G	A	2550.77	.	AC=2;AF=1.00;AN=2;BaseQRankSum=0.558;ClippingRankSum=0.000;DP=62;ExcessHet=3.0103;FS=2.639;MLEAC=2;MLEAF=1.00;MQ=43.69;MQRankSum=2.175;QD=27.04;ReadPosRankSum=0.558;SOR=1.688	GT:AD:DP:GQ:PL	1/1:2,60:62:97:2579,97,0
2R	13828662	.	A	T	1504.77	.	AC=2;AF=1.00;AN=2;BaseQRankSum=-1.926;ClippingRankSum=0.000;DP=62;ExcessHet=3.0103;FS=0.000;MLEAC=2;MLEAF=1.00;MQ=43.97;MQRankSum=-0.150;QD=24.27;ReadPosRankSum=0.706;SOR=0.721	GT:AD:DP:GQ:PL	1/1:3,59:62:97:1533,97,0
2R	13828726	.	A	C	2734.77	.	AC=2;AF=1.00;AN=2;BaseQRankSum=1.579;ClippingRankSum=0.000;DP=66;ExcessHet=3.0103;FS=0.000;MLEAC=2;MLEAF=1.00;MQ=43.90;MQRankSum=-0.190;QD=27.64;ReadPosRankSum=-1.959;SOR=0.859	GT:AD:DP:GQ:PL	1/1:2,63:65:99:2763,109,0
2R	13828729	.	G	GT	2757.73	.	AC=2;AF=1.00;AN=2;BaseQRankSum=1.733;ClippingRankSum=0.000;DP=66;ExcessHet=3.0103;FS=0.000;MLEAC=2;MLEAF=1.00;MQ=43.90;MQRankSum=-0.190;QD=27.21;ReadPosRankSum=-1.865;SOR=0.790	GT:AD:DP:GQ:PL	1/1:2,63:65:99:2795,112,0
2R	13828798	.	T	C	2600.77	.	AC=2;AF=1.00;AN=2;BaseQRankSum=-1.367;ClippingRankSum=0.000;DP=72;ExcessHet=3.0103;FS=5.112;MLEAC=2;MLEAF=1.00;MQ=43.95;MQRankSum=2.807;QD=31.79;ReadPosRankSum=-0.087;SOR=0.810	GT:AD:DP:GQ:PL	1/1:4,68:72:52:2629,52,0
2R	13828814	.	T	TA	2637.73	.	AC=2;AF=1.00;AN=2;BaseQRankSum=-0.448;ClippingRankSum=0.000;DP=71;ExcessHet=3.0103;FS=2.327;MLEAC=2;MLEAF=1.00;MQ=43.94;MQRankSum=3.291;QD=32.77;ReadPosRankSum=-2.016;SOR=0.707	GT:AD:DP:GQ:PL	1/1:3,68:71:82:2675,82,0
2R	13828866	.	G	GA	1463.73	.	AC=2;AF=1.00;AN=2;DP=66;ExcessHet=3.0103;FS=0.000;MLEAC=2;MLEAF=1.00;MQ=43.94;QD=23.23;SOR=1.270	GT:AD:DP:GQ:PL	1/1:0,63:63:99:1501,188,0
2R	13829058	.	G	GA	975.73	.	AC=2;AF=1.00;AN=2;DP=49;ExcessHet=3.0103;FS=0.000;MLEAC=2;MLEAF=1.00;MQ=43.96;QD=22.18;SOR=1.105	GT:AD:DP:GQ:PL	1/1:0,44:44:99:1013,131,0
2R	13829499	.	G	A	1450.77	.	AC=2;AF=1.00;AN=2;DP=53;ExcessHet=3.0103;FS=0.000;MLEAC=2;MLEAF=1.00;MQ=43.96;QD=27.37;SOR=1.077	GT:AD:DP:GQ:PL	1/1:0,53:53:99:1479,158,0
2R	13829547	.	ATTG	A	2202.73	.	AC=2;AF=1.00;AN=2;DP=50;ExcessHet=3.0103;FS=0.000;MLEAC=2;MLEAF=1.00;MQ=44.00;QD=30.49;SOR=1.270	GT:AD:DP:GQ:PL	1/1:0,50:50:99:2240,151,0
2R	13830660	.	T	G	1411.77	.	AC=2;AF=1.00;AN=2;DP=51;ExcessHet=3.0103;FS=0.000;MLEAC=2;MLEAF=1.00;MQ=44.00;QD=27.68;SOR=1.201	GT:AD:DP:GQ:PL	1/1:0,51:51:99:1440,152,0
2R	13830681	.	A	G	1480.77	.	AC=2;AF=1.00;AN=2;DP=55;ExcessHet=3.0103;FS=0.000;MLEAC=2;MLEAF=1.00;MQ=44.00;QD=26.92;SOR=1.061	GT:AD:DP:GQ:PL	1/1:0,55:55:99:1509,165,0
2R	13830722	.	G	T	1983.77	.	AC=2;AF=1.00;AN=2;DP=45;ExcessHet=3.0103;FS=0.000;MLEAC=2;MLEAF=1.00;MQ=44.00;QD=28.85;SOR=1.714	GT:AD:DP:GQ:PL	1/1:0,45:45:99:2012,135,0
2R	13830725	.	C	G	2053.77	.	AC=2;AF=1.00;AN=2;DP=45;ExcessHet=3.0103;FS=0.000;MLEAC=2;MLEAF=1.00;MQ=44.00;QD=32.54;SOR=1.714	GT:AD:DP:GQ:PL	1/1:0,45:45:99:2082,141,0
2R	13830728	.	C	G	2053.77	.	AC=2;AF=1.00;AN=2;DP=47;ExcessHet=3.0103;FS=0.000;MLEAC=2;MLEAF=1.00;MQ=44.00;QD=31.42;SOR=1.659	GT:AD:DP:GQ:PL	1/1:0,47:47:99:2082,141,0
2R	13830749	.	G	C	1184.77	.	AC=2;AF=1.00;AN=2;DP=44;ExcessHet=3.0103;FS=0.000;MLEAC=2;MLEAF=1.00;MQ=44.00;QD=26.93;SOR=1.230	GT:AD:DP:GQ:PL	1/1:0,44:44:99:1213,132,0
2R	13831537	.	G	GT	1194.73	.	AC=2;AF=1.00;AN=2;DP=63;ExcessHet=3.0103;FS=0.000;MLEAC=2;MLEAF=1.00;MQ=43.97;QD=20.25;SOR=1.287	GT:AD:DP:GQ:PL	1/1:0,59:59:99:1232,174,0
2R	13832243	.	T	C	1592.77	.	AC=2;AF=1.00;AN=2;DP=59;ExcessHet=3.0103;FS=0.000;MLEAC=2;MLEAF=1.00;MQ=44.00;QD=27.46;SOR=0.836	GT:AD:DP:GQ:PL	1/1:0,58:58:99:1621,174,0
2R	13832513	.	A	G	1968.77	.	AC=2;AF=1.00;AN=2;BaseQRankSum=-1.160;ClippingRankSum=0.000;DP=77;ExcessHet=3.0103;FS=0.000;MLEAC=2;MLEAF=1.00;MQ=44.00;MQRankSum=0.000;QD=25.57;ReadPosRankSum=1.080;SOR=0.774	GT:AD:DP:GQ:PL	1/1:2,75:77:99:1997,165,0
2R	13835071	.	C	A	2303.77	.	AC=2;AF=1.00;AN=2;BaseQRankSum=-0.385;ClippingRankSum=0.000;DP=57;ExcessHet=3.0103;FS=0.000;MLEAC=2;MLEAF=1.00;MQ=44.00;MQRankSum=0.000;QD=27.44;ReadPosRankSum=0.148;SOR=0.970	GT:AD:DP:GQ:PL	1/1:2,55:57:63:2332,63,0
2R	13835073	.	C	G	2303.77	.	AC=2;AF=1.00;AN=2;BaseQRankSum=-0.299;ClippingRankSum=0.000;DP=56;ExcessHet=3.0103;FS=0.000;MLEAC=2;MLEAF=1.00;MQ=44.00;MQRankSum=0.000;QD=33.66;ReadPosRankSum=0.279;SOR=0.931	GT:AD:DP:GQ:PL	1/1:2,54:56:63:2332,63,0
2R	13835245	.	G	A	1117.77	.	AC=2;AF=1.00;AN=2;BaseQRankSum=1.773;ClippingRankSum=0.000;DP=42;ExcessHet=3.0103;FS=0.000;MLEAC=2;MLEAF=1.00;MQ=44.00;MQRankSum=0.000;QD=26.61;ReadPosRankSum=0.993;SOR=0.286	GT:AD:DP:GQ:PL	1/1:1,41:42:99:1146,116,0
2R	13835274	.	T	C	928.77	.	AC=2;AF=1.00;AN=2;DP=38;ExcessHet=3.0103;FS=0.000;MLEAC=2;MLEAF=1.00;MQ=44.00;QD=24.44;SOR=1.040	GT:AD:DP:GQ:PL	1/1:0,38:38:99:957,112,0
2R	13835601	.	C	A	1296.78	.	AC=2;AF=1.00;AN=2;BaseQRankSum=1.701;ClippingRankSum=0.000;DP=54;ExcessHet=3.0103;FS=0.000;MLEAC=2;MLEAF=1.00;MQ=43.96;MQRankSum=4.204;QD=24.01;ReadPosRankSum=-0.094;SOR=0.443	GT:AD:DP:GQ:PL	1/1:3,51:54:27:1325,27,0
2R	13835993	.	A	C	2444.77	.	AC=2;AF=1.00;AN=2;BaseQRankSum=-1.873;ClippingRankSum=0.000;DP=62;ExcessHet=3.0103;FS=0.000;MLEAC=2;MLEAF=1.00;MQ=43.91;MQRankSum=7.790;QD=27.72;ReadPosRankSum=0.913;SOR=0.368	GT:AD:DP:GQ:PL	1/1:3,58:61:49:2473,49,0
2R	13835994	.	T	A	2444.77	.	AC=2;AF=1.00;AN=2;BaseQRankSum=-0.737;ClippingRankSum=0.000;DP=62;ExcessHet=3.0103;FS=0.000;MLEAC=2;MLEAF=1.00;MQ=43.91;MQRankSum=7.790;QD=36.28;ReadPosRankSum=0.929;SOR=0.368	GT:AD:DP:GQ:PL	1/1:3,58:61:49:2473,49,0
2R	13836955	.	G	A	1604.77	.	AC=2;AF=1.00;AN=2;BaseQRankSum=1.555;ClippingRankSum=0.000;DP=65;ExcessHet=3.0103;FS=2.508;MLEAC=2;MLEAF=1.00;MQ=44.00;MQRankSum=0.000;QD=25.07;ReadPosRankSum=-1.141;SOR=1.013	GT:AD:DP:GQ:PL	1/1:3,61:64:99:1633,111,0
2R	13837547	.	A	G	1181.77	.	AC=2;AF=1.00;AN=2;BaseQRankSum=-0.623;ClippingRankSum=0.000;DP=48;ExcessHet=3.0103;FS=4.416;MLEAC=2;MLEAF=1.00;MQ=44.00;MQRankSum=0.000;QD=25.14;ReadPosRankSum=1.251;SOR=1.274	GT:AD:DP:GQ:PL	1/1:1,46:47:96:1210,96,0
2R	13838055	.	G	A	2563.82	.	AC=2;AF=1.00;AN=2;BaseQRankSum=-0.747;ClippingRankSum=0.000;DP=65;ExcessHet=3.0103;FS=2.124;MLEAC=2;MLEAF=1.00;MQ=43.97;MQRankSum=-0.192;QD=32.88;ReadPosRankSum=-0.561;SOR=0.274	GT:AD:DP:GQ:PL	1/1:4,61:65:19:2592,19,0
2R	13838059	.	CA	C	2564.79	.	AC=2;AF=1.00;AN=2;BaseQRankSum=-0.655;ClippingRankSum=0.000;DP=65;ExcessHet=3.0103;FS=2.124;MLEAC=2;MLEAF=1.00;MQ=43.97;MQRankSum=-0.192;QD=32.24;ReadPosRankSum=-0.437;SOR=0.274	GT:AD:DP:GQ:PL	1/1:4,61:65:19:2602,19,0
2R	13838061	.	TCTTACGCATATC	T	2527.84	.	AC=2;AF=1.00;AN=2;BaseQRankSum=-1.008;ClippingRankSum=0.000;DP=65;ExcessHet=3.0103;FS=2.124;MLEAC=2;MLEAF=1.00;MQ=43.97;MQRankSum=-0.192;QD=32.53;ReadPosRankSum=-0.205;SOR=0.274	GT:AD:DP:GQ:PL	1/1:4,61:65:16:2565,16,0
2R	13838161	.	T	C	1640.77	.	AC=2;AF=1.00;AN=2;DP=61;ExcessHet=3.0103;FS=0.000;MLEAC=2;MLEAF=1.00;MQ=43.94;QD=27.35;SOR=0.760	GT:AD:DP:GQ:PL	1/1:0,60:60:99:1669,180,0
2R	13838207	.	C	T	2578.77	.	AC=2;AF=1.00;AN=2;DP=59;ExcessHet=3.0103;FS=0.000;MLEAC=2;MLEAF=1.00;MQ=43.93;QD=32.96;SOR=0.726	GT:AD:DP:GQ:PL	1/1:0,59:59:99:2607,183,0
2R	13838218	.	A	G	2545.77	.	AC=2;AF=1.00;AN=2;DP=58;ExcessHet=3.0103;FS=0.000;MLEAC=2;MLEAF=1.00;MQ=43.93;QD=28.71;SOR=0.762	GT:AD:DP:GQ:PL	1/1:0,58:58:99:2574,180,0
2R	13838353	.	C	T	1780.77	.	AC=2;AF=1.00;AN=2;DP=65;ExcessHet=3.0103;FS=0.000;MLEAC=2;MLEAF=1.00;MQ=43.94;QD=27.40;SOR=0.854	GT:AD:DP:GQ:PL	1/1:0,65:65:99:1809,194,0
2R	13838498	.	G	A	1649.77	.	AC=2;AF=1.00;AN=2;BaseQRankSum=0.444;ClippingRankSum=0.000;DP=64;ExcessHet=3.0103;FS=6.960;MLEAC=2;MLEAF=1.00;MQ=43.94;MQRankSum=-0.192;QD=25.78;ReadPosRankSum=1.496;SOR=0.568	GT:AD:DP:GQ:PL	1/1:2,62:64:99:1678,136,0
2R	13839149	.	T	C	1226.77	.	AC=2;AF=1.00;AN=2;BaseQRankSum=0.613;ClippingRankSum=0.000;DP=55;ExcessHet=3.0103;FS=10.382;MLEAC=2;MLEAF=1.00;MQ=44.00;MQRankSum=0.000;QD=23.59;ReadPosRankSum=-1.044;SOR=0.588	GT:AD:DP:GQ:PL	1/1:3,49:52:76:1255,76,0
2R	13839206	.	C	T	1476.77	.	AC=2;AF=1.00;AN=2;DP=56;ExcessHet=3.0103;FS=0.000;MLEAC=2;MLEAF=1.00;MQ=43.97;QD=27.35;SOR=0.767	GT:AD:DP:GQ:PL	1/1:0,54:54:99:1505,162,0
2R	13839785	.	AC	A	2739.73	.	AC=2;AF=1.00;AN=2;DP=64;ExcessHet=3.0103;FS=0.000;MLEAC=2;MLEAF=1.00;MQ=44.00;QD=27.87;SOR=0.790	GT:AD:DP:GQ:PL	1/1:0,63:63:99:2777,190,0
2R	13839795	.	A	T	2664.77	.	AC=2;AF=1.00;AN=2;DP=60;ExcessHet=3.0103;FS=0.000;MLEAC=2;MLEAF=1.00;MQ=44.00;QD=24.86;SOR=0.906	GT:AD:DP:GQ:PL	1/1:0,60:60:99:2693,181,0
2R	13839932	.	A	G	1970.77	.	AC=2;AF=1.00;AN=2;DP=45;ExcessHet=3.0103;FS=0.000;MLEAC=2;MLEAF=1.00;MQ=43.96;QD=32.11;SOR=1.038	GT:AD:DP:GQ:PL	1/1:0,45:45:99:1999,135,0
2R	13839936	.	A	C	1970.77	.	AC=2;AF=1.00;AN=2;DP=45;ExcessHet=3.0103;FS=0.000;MLEAC=2;MLEAF=1.00;MQ=43.96;QD=30.69;SOR=1.038	GT:AD:DP:GQ:PL	1/1:0,45:45:99:1999,135,0
2R	13840082	.	C	G	1401.77	.	AC=2;AF=1.00;AN=2;DP=54;ExcessHet=3.0103;FS=0.000;MLEAC=2;MLEAF=1.00;MQ=43.95;QD=26.96;SOR=0.770	GT:AD:DP:GQ:PL	1/1:0,52:52:99:1430,156,0
2R	13840099	.	C	G	1553.77	.	AC=2;AF=1.00;AN=2;DP=59;ExcessHet=3.0103;FS=0.000;MLEAC=2;MLEAF=1.00;MQ=44.00;QD=27.26;SOR=0.728	GT:AD:DP:GQ:PL	1/1:0,57:57:99:1582,171,0
2R	13840184	.	A	G	1733.77	.	AC=2;AF=1.00;AN=2;DP=65;ExcessHet=3.0103;FS=0.000;MLEAC=2;MLEAF=1.00;MQ=43.91;QD=26.67;SOR=0.854	GT:AD:DP:GQ:PL	1/1:0,65:65:99:1762,194,0
2R	13840204	.	A	G	1531.77	.	AC=2;AF=1.00;AN=2;BaseQRankSum=2.104;ClippingRankSum=0.000;DP=68;ExcessHet=3.0103;FS=3.445;MLEAC=2;MLEAF=1.00;MQ=43.91;MQRankSum=-0.567;QD=22.53;ReadPosRankSum=-0.862;SOR=0.295	GT:AD:DP:GQ:PL	1/1:7,61:68:34:1560,34,0
2R	13840246	.	C	A	1231.77	.	AC=1;AF=0.500;AN=2;BaseQRankSum=2.191;ClippingRankSum=0.000;DP=60;ExcessHet=3.0103;FS=5.907;MLEAC=1;MLEAF=0.500;MQ=43.93;MQRankSum=-0.524;QD=20.53;ReadPosRankSum=-1.016;SOR=0.295	GT:AD:DP:GQ:PL	0/1:8,52:60:37:1260,0,37
2R	13840311	.	T	C	3108.77	.	AC=2;AF=1.00;AN=2;DP=70;ExcessHet=3.0103;FS=0.000;MLEAC=2;MLEAF=1.00;MQ=43.89;QD=30.49;SOR=0.811	GT:AD:DP:GQ:PL	1/1:0,70:70:99:3137,214,0
2R	13840313	.	T	C	3153.77	.	AC=2;AF=1.00;AN=2;DP=69;ExcessHet=3.0103;FS=0.000;MLEAC=2;MLEAF=1.00;MQ=43.91;QD=29.97;SOR=0.722	GT:AD:DP:GQ:PL	1/1:0,69:69:99:3182,217,0
2R	13840333	.	G	T	2382.82	.	AC=1;AF=0.500;AN=2;BaseQRankSum=0.655;ClippingRankSum=0.000;DP=63;ExcessHet=3.0103;FS=1.789;MLEAC=1;MLEAF=0.500;MQ=43.91;MQRankSum=-0.482;QD=31.94;ReadPosRankSum=2.167;SOR=0.625	GT:AD:DP:GQ:PL	0/1:5,58:63:19:2411,0,19
2R	13840337	.	G	A	2795.77	.	AC=2;AF=1.00;AN=2;DP=61;ExcessHet=3.0103;FS=0.000;MLEAC=2;MLEAF=1.00;MQ=43.90;QD=29.75;SOR=0.793	GT:AD:DP:GQ:PL	1/1:0,61:61:99:2824,190,0
2R	13840370	.	C	T	1485.77	.	AC=2;AF=1.00;AN=2;BaseQRankSum=1.333;ClippingRankSum=0.000;DP=58;ExcessHet=3.0103;FS=7.412;MLEAC=2;MLEAF=1.00;MQ=43.90;MQRankSum=-0.278;QD=25.62;ReadPosRankSum=-0.938;SOR=0.750	GT:AD:DP:GQ:PL	1/1:2,56:58:99:1514,121,0
2R	13840406	.	A	C	2853.77	.	AC=2;AF=1.00;AN=2;DP=64;ExcessHet=3.0103;FS=0.000;MLEAC=2;MLEAF=1.00;MQ=43.91;QD=26.82;SOR=0.756	GT:AD:DP:GQ:PL	1/1:0,64:64:99:2882,196,0
2R	13840411	.	C	A	2806.77	.	AC=2;AF=1.00;AN=2;DP=62;ExcessHet=3.0103;FS=0.000;MLEAC=2;MLEAF=1.00;MQ=43.91;QD=31.66;SOR=0.758	GT:AD:DP:GQ:PL	1/1:0,62:62:99:2835,190,0
2R	13840427	.	A	T	2201.77	.	AC=2;AF=1.00;AN=2;BaseQRankSum=-0.756;ClippingRankSum=0.000;DP=56;ExcessHet=3.0103;FS=6.246;MLEAC=2;MLEAF=1.00;MQ=43.93;MQRankSum=-0.283;QD=27.19;ReadPosRankSum=-0.346;SOR=0.129	GT:AD:DP:GQ:PL	1/1:3,53:56:34:2230,34,0
2R	13840439	.	A	G	2514.77	.	AC=2;AF=1.00;AN=2;DP=58;ExcessHet=3.0103;FS=0.000;MLEAC=2;MLEAF=1.00;MQ=43.93;QD=24.65;SOR=0.762	GT:AD:DP:GQ:PL	1/1:0,58:58:99:2543,175,0
2R	13840470	.	G	A	1363.77	.	AC=2;AF=1.00;AN=2;BaseQRankSum=0.810;ClippingRankSum=0.000;DP=55;ExcessHet=3.0103;FS=3.090;MLEAC=2;MLEAF=1.00;MQ=44.00;MQRankSum=0.000;QD=24.80;ReadPosRankSum=0.577;SOR=0.171	GT:AD:DP:GQ:PL	1/1:2,53:55:99:1392,111,0
2R	13840590	.	A	G	1220.77	.	AC=2;AF=1.00;AN=2;BaseQRankSum=0.271;ClippingRankSum=0.000;DP=51;ExcessHet=3.0103;FS=0.000;MLEAC=2;MLEAF=1.00;MQ=44.00;MQRankSum=0.000;QD=23.94;ReadPosRankSum=-0.422;SOR=0.781	GT:AD:DP:GQ:PL	1/1:3,48:51:70:1249,70,0
2R	13840633	.	G	C	1010.77	.	AC=2;AF=1.00;AN=2;BaseQRankSum=1.301;ClippingRankSum=0.000;DP=41;ExcessHet=3.0103;FS=0.000;MLEAC=2;MLEAF=1.00;MQ=43.95;MQRankSum=-0.113;QD=24.65;ReadPosRankSum=0.970;SOR=1.552	GT:AD:DP:GQ:PL	1/1:2,39:41:69:1039,69,0
2R	13840809	.	A	G	1168.77	.	AC=2;AF=1.00;AN=2;BaseQRankSum=-0.489;ClippingRankSum=0.000;DP=49;ExcessHet=3.0103;FS=0.000;MLEAC=2;MLEAF=1.00;MQ=43.96;MQRankSum=0.000;QD=24.87;ReadPosRankSum=-0.529;SOR=0.259	GT:AD:DP:GQ:PL	1/1:1,46:47:99:1197,112,0
2R	13840821	.	G	A	1080.77	.	AC=2;AF=1.00;AN=2;BaseQRankSum=1.752;ClippingRankSum=0.000;DP=47;ExcessHet=3.0103;FS=0.000;MLEAC=2;MLEAF=1.00;MQ=43.96;MQRankSum=-0.107;QD=23.49;ReadPosRankSum=1.905;SOR=0.693	GT:AD:DP:GQ:PL	1/1:2,44:46:87:1109,87,0
2R	13840842	.	T	C	1142.77	.	AC=2;AF=1.00;AN=2;BaseQRankSum=-2.348;ClippingRankSum=0.000;DP=51;ExcessHet=3.0103;FS=0.000;MLEAC=2;MLEAF=1.00;MQ=44.00;MQRankSum=0.000;QD=22.86;ReadPosRankSum=2.144;SOR=0.450	GT:AD:DP:GQ:PL	1/1:3,47:50:52:1171,52,0
2R	13840863	.	T	C	1030.77	.	AC=2;AF=1.00;AN=2;BaseQRankSum=0.991;ClippingRankSum=0.000;DP=44;ExcessHet=3.0103;FS=3.093;MLEAC=2;MLEAF=1.00;MQ=44.00;MQRankSum=0.000;QD=23.97;ReadPosRankSum=0.497;SOR=0.115	GT:AD:DP:GQ:PL	1/1:2,41:43:75:1059,75,0
2R	13840887	.	C	T	1807.77	.	AC=2;AF=1.00;AN=2;BaseQRankSum=0.987;ClippingRankSum=0.000;DP=47;ExcessHet=3.0103;FS=3.108;MLEAC=2;MLEAF=1.00;MQ=44.00;MQRankSum=0.000;QD=32.03;ReadPosRankSum=-1.027;SOR=0.263	GT:AD:DP:GQ:PL	1/1:2,44:46:48:1836,48,0
2R	13840895	.	G	C	1826.77	.	AC=2;AF=1.00;AN=2;BaseQRankSum=1.940;ClippingRankSum=0.000;DP=48;ExcessHet=3.0103;FS=3.104;MLEAC=2;MLEAF=1.00;MQ=44.00;MQRankSum=0.000;QD=36.78;ReadPosRankSum=-0.750;SOR=0.182	GT:AD:DP:GQ:PL	1/1:2,45:47:51:1855,51,0
2R	13841242	.	A	G	2600.77	.	AC=2;AF=1.00;AN=2;DP=56;ExcessHet=3.0103;FS=0.000;MLEAC=2;MLEAF=1.00;MQ=43.93;QD=30.98;SOR=0.765	GT:AD:DP:GQ:PL	1/1:0,56:56:99:2629,178,0
2R	13841249	.	G	A	2745.77	.	AC=2;AF=1.00;AN=2;DP=60;ExcessHet=3.0103;FS=0.000;MLEAC=2;MLEAF=1.00;MQ=43.90;QD=27.23;SOR=0.760	GT:AD:DP:GQ:PL	1/1:0,60:60:99:2774,187,0
2R	13841251	.	T	C	2716.77	.	AC=2;AF=1.00;AN=2;DP=60;ExcessHet=3.0103;FS=0.000;MLEAC=2;MLEAF=1.00;MQ=43.90;QD=27.15;SOR=0.693	GT:AD:DP:GQ:PL	1/1:0,60:60:99:2745,184,0
2R	13841269	.	G	A	1554.77	.	AC=2;AF=1.00;AN=2;BaseQRankSum=0.168;ClippingRankSum=0.000;DP=64;ExcessHet=3.0103;FS=0.000;MLEAC=2;MLEAF=1.00;MQ=43.85;MQRankSum=-0.482;QD=24.68;ReadPosRankSum=1.178;SOR=0.368	GT:AD:DP:GQ:PL	1/1:3,60:63:99:1583,106,0
2R	13841328	.	G	A	2906.77	.	AC=2;AF=1.00;AN=2;BaseQRankSum=-0.124;ClippingRankSum=0.000;DP=73;ExcessHet=3.0103;FS=2.971;MLEAC=2;MLEAF=1.00;MQ=43.84;MQRankSum=-0.391;QD=32.17;ReadPosRankSum=-1.335;SOR=0.168	GT:AD:DP:GQ:PL	1/1:2,71:73:99:2935,135,0
2R	13841337	.	G	T	3441.77	.	AC=2;AF=1.00;AN=2;DP=78;ExcessHet=3.0103;FS=0.000;MLEAC=2;MLEAF=1.00;MQ=43.85;QD=27.21;SOR=1.108	GT:AD:DP:GQ:PL	1/1:0,78:78:99:3470,235,0
2R	13841351	.	AGAATTTG	A	2920.73	.	AC=2;AF=1.00;AN=2;BaseQRankSum=-1.031;ClippingRankSum=0.000;DP=70;ExcessHet=3.0103;FS=2.613;MLEAC=2;MLEAF=1.00;MQ=43.83;MQRankSum=-0.508;QD=31.26;ReadPosRankSum=0.358;SOR=0.158	GT:AD:DP:GQ:PL	1/1:3,67:70:99:2958,99,0
2R	13841629	.	C	T	1380.77	.	AC=2;AF=1.00;AN=2;BaseQRankSum=-0.112;ClippingRankSum=0.000;DP=59;ExcessHet=3.0103;FS=2.202;MLEAC=2;MLEAF=1.00;MQ=43.74;MQRankSum=1.467;QD=23.81;ReadPosRankSum=-1.380;SOR=1.567	GT:AD:DP:GQ:PL	1/1:4,54:58:63:1409,63,0
2R	13841766	.	A	G	1375.77	.	AC=2;AF=1.00;AN=2;BaseQRankSum=1.835;ClippingRankSum=0.000;DP=55;ExcessHet=3.0103;FS=3.345;MLEAC=2;MLEAF=1.00;MQ=44.00;MQRankSum=0.000;QD=25.48;ReadPosRankSum=1.738;SOR=0.525	GT:AD:DP:GQ:PL	1/1:1,53:54:99:1404,151,0
2R	13841803	.	G	GGGCT	2055.73	.	AC=2;AF=1.00;AN=2;DP=48;ExcessHet=3.0103;FS=0.000;MLEAC=2;MLEAF=1.00;MQ=44.00;QD=28.13;SOR=1.038	GT:AD:DP:GQ:PL	1/1:0,45:45:99:2093,141,0
2R	13841878	.	T	A	1331.77	.	AC=2;AF=1.00;AN=2;BaseQRankSum=-1.327;ClippingRankSum=0.000;DP=53;ExcessHet=3.0103;FS=3.458;MLEAC=2;MLEAF=1.00;MQ=43.96;MQRankSum=0.000;QD=26.11;ReadPosRankSum=-1.397;SOR=0.610	GT:AD:DP:GQ:PL	1/1:1,50:51:99:1360,124,0
2R	13842237	.	C	A	1465.77	.	AC=2;AF=1.00;AN=2;BaseQRankSum=2.474;ClippingRankSum=0.000;DP=63;ExcessHet=3.0103;FS=4.433;MLEAC=2;MLEAF=1.00;MQ=44.00;MQRankSum=0.000;QD=23.27;ReadPosRankSum=0.462;SOR=1.266	GT:AD:DP:GQ:PL	1/1:5,58:63:57:1494,57,0
2R	13842619	.	CGCATCAACTATTT	C	1342.75	.	AC=1;AF=0.500;AN=2;BaseQRankSum=-2.168;ClippingRankSum=0.000;DP=37;ExcessHet=3.0103;FS=8.155;MLEAC=1;MLEAF=0.500;MQ=43.02;MQRankSum=-0.366;QD=33.11;ReadPosRankSum=0.408;SOR=1.090	GT:AD:DP:GQ:PL	0/1:2,33:35:24:1380,0,24
2R	13842670	.	TA	T	1218.73	.	AC=1;AF=0.500;AN=2;BaseQRankSum=2.143;ClippingRankSum=0.000;DP=40;ExcessHet=3.0103;FS=2.153;MLEAC=1;MLEAF=0.500;MQ=43.04;MQRankSum=0.877;QD=33.85;ReadPosRankSum=-0.579;SOR=1.473	GT:AD:DP:GQ:PL	0/1:4,32:36:74:1256,0,74
2R	13842688	.	T	C	1379.77	.	AC=1;AF=0.500;AN=2;BaseQRankSum=0.256;ClippingRankSum=0.000;DP=41;ExcessHet=3.0103;FS=1.961;MLEAC=1;MLEAF=0.500;MQ=43.07;MQRankSum=1.024;QD=33.65;ReadPosRankSum=-1.100;SOR=1.270	GT:AD:DP:GQ:PL	0/1:4,37:41:56:1408,0,56
2R	13842875	.	AATAT	A	2539.73	.	AC=2;AF=1.00;AN=2;BaseQRankSum=-0.676;ClippingRankSum=0.000;DP=69;ExcessHet=3.0103;FS=0.000;MLEAC=2;MLEAF=1.00;MQ=42.41;MQRankSum=-0.393;QD=31.09;ReadPosRankSum=0.867;SOR=0.295	GT:AD:DP:GQ:PL	1/1:1,61:62:99:2577,180,0
2R	13842893	.	T	C	2703.77	.	AC=2;AF=1.00;AN=2;BaseQRankSum=-1.647;ClippingRankSum=0.000;DP=67;ExcessHet=3.0103;FS=0.000;MLEAC=2;MLEAF=1.00;MQ=42.36;MQRankSum=-0.376;QD=24.74;ReadPosRankSum=1.423;SOR=0.275	GT:AD:DP:GQ:PL	1/1:1,66:67:99:2732,194,0
2R	13842983	.	T	C	1937.77	.	AC=2;AF=1.00;AN=2;DP=71;ExcessHet=3.0103;FS=0.000;MLEAC=2;MLEAF=1.00;MQ=42.68;QD=27.29;SOR=1.545	GT:AD:DP:GQ:PL	1/1:0,71:71:99:1966,213,0
2R	13843028	.	G	A	3047.77	.	AC=2;AF=1.00;AN=2;DP=72;ExcessHet=3.0103;FS=0.000;MLEAC=2;MLEAF=1.00;MQ=43.82;QD=29.34;SOR=0.934	GT:AD:DP:GQ:PL	1/1:0,72:72:99:3076,217,0
2R	13843049	.	T	C	3021.77	.	AC=2;AF=1.00;AN=2;DP=70;ExcessHet=3.0103;FS=0.000;MLEAC=2;MLEAF=1.00;MQ=43.82;QD=28.60;SOR=1.011	GT:AD:DP:GQ:PL	1/1:0,70:70:99:3050,214,0
2R	13843091	.	A	T	2822.77	.	AC=2;AF=1.00;AN=2;DP=64;ExcessHet=3.0103;FS=0.000;MLEAC=2;MLEAF=1.00;MQ=43.26;QD=34.76;SOR=0.892	GT:AD:DP:GQ:PL	1/1:0,64:64:99:2851,193,0
2R	13843098	.	T	G	2778.77	.	AC=2;AF=1.00;AN=2;DP=63;ExcessHet=3.0103;FS=0.000;MLEAC=2;MLEAF=1.00;MQ=43.25;QD=30.24;SOR=0.933	GT:AD:DP:GQ:PL	1/1:0,63:63:99:2807,190,0
2R	13843220	.	C	T	1310.31	.	AC=1;AF=0.500;AN=2;BaseQRankSum=0.505;ClippingRankSum=0.000;DP=60;ExcessHet=3.0103;FS=4.805;MLEAC=1;MLEAF=0.500;MQ=43.10;MQRankSum=-1.002;QD=21.84;ReadPosRankSum=-0.778;SOR=0.568	GT:AD:DP:GQ:PL	0/1:4,56:60:1:1336,0,1
2R	13843381	.	A	G	2337.77	.	AC=2;AF=1.00;AN=2;DP=54;ExcessHet=3.0103;FS=0.000;MLEAC=2;MLEAF=1.00;MQ=43.62;QD=33.76;SOR=1.981	GT:AD:DP:GQ:PL	1/1:0,54:54:99:2366,162,0
2R	13843395	.	A	G	2152.89	.	AC=1;AF=0.500;AN=2;BaseQRankSum=0.232;ClippingRankSum=0.000;DP=59;ExcessHet=3.0103;FS=0.000;MLEAC=1;MLEAF=0.500;MQ=43.35;MQRankSum=-1.272;QD=30.49;ReadPosRankSum=-1.508;SOR=0.776	GT:AD:DP:GQ:PL	0/1:4,55:59:2:2179,0,2
2R	13843450	.	T	G	2080.77	.	AC=2;AF=1.00;AN=2;BaseQRankSum=0.570;ClippingRankSum=0.000;DP=54;ExcessHet=3.0103;FS=0.000;MLEAC=2;MLEAF=1.00;MQ=42.74;MQRankSum=-1.824;QD=26.95;ReadPosRankSum=0.321;SOR=0.563	GT:AD:DP:GQ:PL	1/1:3,51:54:28:2109,28,0
2R	13843458	.	A	C	2086.78	.	AC=2;AF=1.00;AN=2;BaseQRankSum=0.246;ClippingRankSum=0.000;DP=52;ExcessHet=3.0103;FS=0.000;MLEAC=2;MLEAF=1.00;MQ=42.61;MQRankSum=-2.020;QD=27.03;ReadPosRankSum=0.844;SOR=0.572	GT:AD:DP:GQ:PL	1/1:3,49:52:25:2115,25,0
2R	13843466	.	C	A	1907.03	.	AC=2;AF=1.00;AN=2;BaseQRankSum=-0.132;ClippingRankSum=0.000;DP=48;ExcessHet=3.0103;FS=0.000;MLEAC=2;MLEAF=1.00;MQ=42.43;MQRankSum=-2.263;QD=28.90;ReadPosRankSum=1.640;SOR=0.593	GT:AD:DP:GQ:PL	1/1:3,45:48:12:1935,12,0
2R	13843467	.	T	C	1862.28	.	AC=2;AF=1.00;AN=2;BaseQRankSum=0.642;ClippingRankSum=0.000;DP=48;ExcessHet=3.0103;FS=0.000;MLEAC=2;MLEAF=1.00;MQ=42.43;MQRankSum=-2.263;QD=26.36;ReadPosRankSum=1.640;SOR=0.593	GT:AD:DP:GQ:PL	1/1:3,45:48:9:1890,9,0
2R	13843476	.	C	T	1729.78	.	AC=1;AF=0.500;AN=2;BaseQRankSum=-0.048;ClippingRankSum=0.000;DP=45;ExcessHet=3.0103;FS=0.000;MLEAC=1;MLEAF=0.500;MQ=42.28;MQRankSum=-2.533;QD=30.87;ReadPosRankSum=2.276;SOR=0.571	GT	./.
2R	13843477	.	A	T	1773.53	.	AC=2;AF=1.00;AN=2;BaseQRankSum=-1.528;ClippingRankSum=0.000;DP=44;ExcessHet=3.0103;FS=0.000;MLEAC=2;MLEAF=1.00;MQ=42.24;MQRankSum=-2.605;QD=31.14;ReadPosRankSum=2.329;SOR=0.536	GT:AD:DP:GQ:PL	1/1:3,41:44:3:1800,3,0
2R	13843492	.	CT	C	1582.74	.	AC=2;AF=1.00;AN=2;BaseQRankSum=-1.693;ClippingRankSum=0.000;DP=40;ExcessHet=3.0103;FS=3.123;MLEAC=2;MLEAF=1.00;MQ=42.01;MQRankSum=-2.491;QD=33.72;ReadPosRankSum=2.111;SOR=0.287	GT:AD:DP:GQ:PL	1/1:2,38:40:30:1620,30,0
2R	13843495	.	ATATCCC	A	1582.74	.	AC=2;AF=1.00;AN=2;BaseQRankSum=-1.277;ClippingRankSum=0.000;DP=40;ExcessHet=3.0103;FS=3.123;MLEAC=2;MLEAF=1.00;MQ=42.01;MQRankSum=-2.491;QD=28.00;ReadPosRankSum=0.967;SOR=0.287	GT:AD:DP:GQ:PL	1/1:2,38:40:30:1620,30,0
2R	13843506	.	T	G	1636.77	.	AC=2;AF=1.00;AN=2;BaseQRankSum=0.273;ClippingRankSum=0.000;DP=39;ExcessHet=3.0103;FS=3.123;MLEAC=2;MLEAF=1.00;MQ=42.03;MQRankSum=-2.509;QD=32.14;SOR=0.198	GT:AD:DP:GQ:PL	1/1:2,37:39:33:1665,33,0
2R	13843513	.	T	A	1636.77	.	AC=2;AF=1.00;AN=2;BaseQRankSum=0.931;ClippingRankSum=0.000;DP=39;ExcessHet=3.0103;FS=3.358;MLEAC=2;MLEAF=1.00;MQ=42.03;MQRankSum=-1.725;QD=25.86;ReadPosRankSum=0.667;SOR=0.556	GT:AD:DP:GQ:PL	1/1:1,38:39:33:1665,33,0
2R	13843520	.	G	C	1636.77	.	AC=2;AF=1.00;AN=2;BaseQRankSum=-0.395;ClippingRankSum=0.000;DP=39;ExcessHet=3.0103;FS=3.123;MLEAC=2;MLEAF=1.00;MQ=42.09;MQRankSum=-1.640;QD=31.57;ReadPosRankSum=0.044;SOR=0.386	GT:AD:DP:GQ:PL	1/1:1,38:39:72:1665,72,0
2R	13843522	.	A	G	1681.77	.	AC=2;AF=1.00;AN=2;BaseQRankSum=-1.495;ClippingRankSum=0.000;DP=39;ExcessHet=3.0103;FS=3.123;MLEAC=2;MLEAF=1.00;MQ=42.09;MQRankSum=-1.640;QD=28.42;ReadPosRankSum=-0.133;SOR=0.386	GT:AD:DP:GQ:PL	1/1:1,38:39:75:1710,75,0
2R	13843532	.	G	A	1800.77	.	AC=2;AF=1.00;AN=2;BaseQRankSum=-0.310;ClippingRankSum=0.000;DP=41;ExcessHet=3.0103;FS=3.575;MLEAC=2;MLEAF=1.00;MQ=42.33;MQRankSum=-1.340;QD=30.11;ReadPosRankSum=-0.804;SOR=0.707	GT:AD:DP:GQ:PL	1/1:1,40:41:84:1829,84,0
2R	13843541	.	C	T	1767.77	.	AC=2;AF=1.00;AN=2;BaseQRankSum=0.783;ClippingRankSum=0.000;DP=42;ExcessHet=3.0103;FS=3.445;MLEAC=2;MLEAF=1.00;MQ=42.47;MQRankSum=-1.200;QD=20.32;ReadPosRankSum=-0.991;SOR=0.613	GT:AD:DP:GQ:PL	1/1:1,41:42:84:1796,84,0
2R	13843619	.	G	A	889.77	.	AC=2;AF=1.00;AN=2;DP=34;ExcessHet=3.0103;FS=0.000;MLEAC=2;MLEAF=1.00;MQ=43.10;QD=26.17;SOR=1.085	GT:AD:DP:GQ:PL	1/1:0,34:34:99:918,102,0
2R	13843691	.	A	G	921.77	.	AC=2;AF=1.00;AN=2;DP=35;ExcessHet=3.0103;FS=0.000;MLEAC=2;MLEAF=1.00;MQ=43.02;QD=26.34;SOR=0.869	GT:AD:DP:GQ:PL	1/1:0,35:35:99:950,105,0
2R	13843717	.	G	C	1562.77	.	AC=2;AF=1.00;AN=2;DP=36;ExcessHet=3.0103;FS=0.000;MLEAC=2;MLEAF=1.00;MQ=43.10;QD=28.78;SOR=0.804	GT:AD:DP:GQ:PL	1/1:0,36:36:99:1591,108,0
2R	13843727	.	C	A	1558.77	.	AC=2;AF=1.00;AN=2;DP=36;ExcessHet=3.0103;FS=0.000;MLEAC=2;MLEAF=1.00;MQ=43.16;QD=32.49;SOR=0.693	GT:AD:DP:GQ:PL	1/1:0,36:36:99:1587,108,0
2R	13843761	.	G	A	1027.77	.	AC=2;AF=1.00;AN=2;DP=37;ExcessHet=3.0103;FS=0.000;MLEAC=2;MLEAF=1.00;MQ=43.34;QD=27.78;SOR=1.270	GT:AD:DP:GQ:PL	1/1:0,37:37:99:1056,111,0
2R	13843822	.	G	A	1700.77	.	AC=2;AF=1.00;AN=2;BaseQRankSum=0.620;ClippingRankSum=0.000;DP=43;ExcessHet=3.0103;FS=0.000;MLEAC=2;MLEAF=1.00;MQ=43.82;MQRankSum=-0.240;QD=25.84;ReadPosRankSum=-0.082;SOR=0.360	GT:AD:DP:GQ:PL	1/1:1,42:43:87:1729,87,0
2R	13843843	.	C	T	1670.77	.	AC=2;AF=1.00;AN=2;BaseQRankSum=0.585;ClippingRankSum=0.000;DP=42;ExcessHet=3.0103;FS=0.000;MLEAC=2;MLEAF=1.00;MQ=43.86;MQRankSum=-0.185;QD=27.60;ReadPosRankSum=1.878;SOR=0.286	GT:AD:DP:GQ:PL	1/1:1,41:42:84:1699,84,0
2R	13844010	.	A	G	1148.77	.	AC=2;AF=1.00;AN=2;DP=44;ExcessHet=3.0103;FS=0.000;MLEAC=2;MLEAF=1.00;MQ=43.91;QD=26.72;SOR=0.836	GT:AD:DP:GQ:PL	1/1:0,43:43:99:1177,129,0
2R	13844256	.	T	C	2005.77	.	AC=2;AF=1.00;AN=2;DP=74;ExcessHet=3.0103;FS=0.000;MLEAC=2;MLEAF=1.00;MQ=45.91;QD=27.10;SOR=0.804	GT:AD:DP:GQ:PL	1/1:0,74:74:99:2034,222,0
2R	13844322	.	G	A	1586.77	.	AC=2;AF=1.00;AN=2;BaseQRankSum=1.809;ClippingRankSum=0.000;DP=61;ExcessHet=3.0103;FS=3.082;MLEAC=2;MLEAF=1.00;MQ=49.66;MQRankSum=1.119;QD=26.01;ReadPosRankSum=0.200;SOR=0.328	GT:AD:DP:GQ:PL	1/1:1,60:61:99:1615,173,0
2R	13844358	.	A	AC	2429.73	.	AC=2;AF=1.00;AN=2;BaseQRankSum=1.437;ClippingRankSum=0.000;DP=57;ExcessHet=3.0103;FS=0.000;MLEAC=2;MLEAF=1.00;MQ=51.39;MQRankSum=1.753;QD=28.53;ReadPosRankSum=0.788;SOR=0.287	GT:AD:DP:GQ:PL	1/1:1,54:55:99:2467,130,0
2R	13844359	.	A	T	2438.77	.	AC=2;AF=1.00;AN=2;BaseQRankSum=1.622;ClippingRankSum=0.000;DP=55;ExcessHet=3.0103;FS=0.000;MLEAC=2;MLEAF=1.00;MQ=51.64;MQRankSum=1.753;QD=25.00;ReadPosRankSum=0.756;SOR=0.287	GT:AD:DP:GQ:PL	1/1:1,54:55:99:2467,130,0
2R	13844377	.	C	A	2326.77	.	AC=2;AF=1.00;AN=2;BaseQRankSum=2.150;ClippingRankSum=0.000;DP=59;ExcessHet=3.0103;FS=0.000;MLEAC=2;MLEAF=1.00;MQ=50.64;MQRankSum=1.885;QD=28.80;ReadPosRankSum=0.649;SOR=0.728	GT:AD:DP:GQ:PL	1/1:2,57:59:99:2355,107,0
2R	13844412	.	G	A	2496.77	.	AC=2;AF=1.00;AN=2;BaseQRankSum=2.280;ClippingRankSum=0.000;DP=61;ExcessHet=3.0103;FS=0.000;MLEAC=2;MLEAF=1.00;MQ=48.65;MQRankSum=1.235;QD=29.70;ReadPosRankSum=0.891;SOR=1.034	GT:AD:DP:GQ:PL	1/1:2,59:61:99:2525,138,0
2R	13844426	.	G	A	2557.77	.	AC=2;AF=1.00;AN=2;BaseQRankSum=1.878;ClippingRankSum=0.000;DP=61;ExcessHet=3.0103;FS=3.704;MLEAC=2;MLEAF=1.00;MQ=47.82;MQRankSum=0.741;QD=29.81;ReadPosRankSum=-0.994;SOR=0.773	GT:AD:DP:GQ:PL	1/1:1,60:61:99:2586,151,0
2R	13844453	.	C	T	1690.77	.	AC=2;AF=1.00;AN=2;BaseQRankSum=0.394;ClippingRankSum=0.000;DP=64;ExcessHet=3.0103;FS=3.748;MLEAC=2;MLEAF=1.00;MQ=46.64;MQRankSum=0.518;QD=26.42;ReadPosRankSum=-1.137;SOR=0.802	GT:AD:DP:GQ:PL	1/1:1,63:64:99:1719,164,0
2R	13844486	.	C	A	1577.77	.	AC=2;AF=1.00;AN=2;DP=59;ExcessHet=3.0103;FS=0.000;MLEAC=2;MLEAF=1.00;MQ=44.50;QD=26.74;SOR=1.123	GT:AD:DP:GQ:PL	1/1:0,59:59:99:1606,177,0
2R	13844545	.	G	C	1407.77	.	AC=2;AF=1.00;AN=2;BaseQRankSum=1.733;ClippingRankSum=0.000;DP=53;ExcessHet=3.0103;FS=4.232;MLEAC=2;MLEAF=1.00;MQ=43.96;MQRankSum=0.000;QD=26.56;ReadPosRankSum=-0.065;SOR=1.144	GT:AD:DP:GQ:PL	1/1:1,52:53:99:1436,149,0
2R	13844651	.	C	T	1304.77	.	AC=2;AF=1.00;AN=2;BaseQRankSum=-0.070;ClippingRankSum=0.000;DP=52;ExcessHet=3.0103;FS=3.181;MLEAC=2;MLEAF=1.00;MQ=43.96;MQRankSum=0.000;QD=25.09;ReadPosRankSum=1.237;SOR=0.408	GT:AD:DP:GQ:PL	1/1:1,51:52:99:1333,127,0
2R	13844721	.	C	A	1266.77	.	AC=2;AF=1.00;AN=2;DP=45;ExcessHet=3.0103;FS=0.000;MLEAC=2;MLEAF=1.00;MQ=43.84;QD=28.15;SOR=0.829	GT:AD:DP:GQ:PL	1/1:0,45:45:99:1295,135,0
2R	13844798	.	AT	A	1987.73	.	AC=2;AF=1.00;AN=2;DP=41;ExcessHet=3.0103;FS=0.000;MLEAC=2;MLEAF=1.00;MQ=43.34;QD=27.67;SOR=0.843	GT:AD:DP:GQ:PL	1/1:0,41:41:99:2025,135,0
2R	13844800	.	C	CAAATGGAAG	1987.73	.	AC=2;AF=1.00;AN=2;DP=42;ExcessHet=3.0103;FS=0.000;MLEAC=2;MLEAF=1.00;MQ=43.36;QD=31.53;SOR=0.892	GT:AD:DP:GQ:PL	1/1:0,42:42:99:2025,135,0
2R	13844829	.	T	C	1494.77	.	AC=2;AF=1.00;AN=2;DP=56;ExcessHet=3.0103;FS=0.000;MLEAC=2;MLEAF=1.00;MQ=43.52;QD=26.69;SOR=1.009	GT:AD:DP:GQ:PL	1/1:0,56:56:99:1523,168,0
2R	13846008	.	A	T	1409.77	.	AC=2;AF=1.00;AN=2;BaseQRankSum=1.581;ClippingRankSum=0.000;DP=54;ExcessHet=3.0103;FS=3.345;MLEAC=2;MLEAF=1.00;MQ=43.93;MQRankSum=-0.098;QD=26.11;ReadPosRankSum=-0.997;SOR=0.525	GT:AD:DP:GQ:PL	1/1:1,53:54:99:1438,136,0
2R	13846059	.	T	C	2424.77	.	AC=2;AF=1.00;AN=2;DP=55;ExcessHet=3.0103;FS=0.000;MLEAC=2;MLEAF=1.00;MQ=43.86;QD=32.69;SOR=0.804	GT:AD:DP:GQ:PL	1/1:0,55:55:99:2453,166,0
2R	13846060	.	GT	G	2415.73	.	AC=2;AF=1.00;AN=2;DP=54;ExcessHet=3.0103;FS=0.000;MLEAC=2;MLEAF=1.00;MQ=43.85;QD=33.77;SOR=0.767	GT:AD:DP:GQ:PL	1/1:0,54:54:99:2453,166,0
2R	13846062	.	GT	G	2383.73	.	AC=2;AF=1.00;AN=2;DP=53;ExcessHet=3.0103;FS=0.000;MLEAC=2;MLEAF=1.00;MQ=43.85;QD=30.15;SOR=0.730	GT:AD:DP:GQ:PL	1/1:0,53:53:99:2421,163,0
2R	13846068	.	A	C	2311.77	.	AC=2;AF=1.00;AN=2;DP=51;ExcessHet=3.0103;FS=0.000;MLEAC=2;MLEAF=1.00;MQ=43.85;QD=31.20;SOR=0.813	GT:AD:DP:GQ:PL	1/1:0,51:51:99:2340,157,0
2R	13846069	.	C	A	2311.77	.	AC=2;AF=1.00;AN=2;DP=51;ExcessHet=3.0103;FS=0.000;MLEAC=2;MLEAF=1.00;MQ=43.85;QD=27.58;SOR=0.813	GT:AD:DP:GQ:PL	1/1:0,51:51:99:2340,157,0
2R	13846715	.	T	A	1873.77	.	AC=2;AF=1.00;AN=2;DP=71;ExcessHet=3.0103;FS=0.000;MLEAC=2;MLEAF=1.00;MQ=43.93;QD=26.39;SOR=0.840	GT:AD:DP:GQ:PL	1/1:0,71:71:99:1902,212,0
2R	13846743	.	A	G	1782.77	.	AC=2;AF=1.00;AN=2;DP=66;ExcessHet=3.0103;FS=0.000;MLEAC=2;MLEAF=1.00;MQ=43.97;QD=27.01;SOR=0.818	GT:AD:DP:GQ:PL	1/1:0,66:66:99:1811,198,0
2R	13847252	.	T	C	2484.77	.	AC=2;AF=1.00;AN=2;DP=56;ExcessHet=3.0103;FS=0.000;MLEAC=2;MLEAF=1.00;MQ=43.71;QD=25.05;SOR=0.729	GT:AD:DP:GQ:PL	1/1:0,55:55:99:2513,169,0
2R	13847256	.	G	A	2484.77	.	AC=2;AF=1.00;AN=2;DP=56;ExcessHet=3.0103;FS=0.000;MLEAC=2;MLEAF=1.00;MQ=43.71;QD=32.30;SOR=0.804	GT:AD:DP:GQ:PL	1/1:0,55:55:99:2513,169,0
2R	13847257	.	T	A	2446.77	.	AC=2;AF=1.00;AN=2;DP=56;ExcessHet=3.0103;FS=0.000;MLEAC=2;MLEAF=1.00;MQ=43.71;QD=30.51;SOR=0.804	GT:AD:DP:GQ:PL	1/1:0,55:55:99:2475,166,0
2R	13847269	.	G	A	2446.77	.	AC=2;AF=1.00;AN=2;DP=54;ExcessHet=3.0103;FS=0.000;MLEAC=2;MLEAF=1.00;MQ=43.70;QD=30.42;SOR=0.808	GT:AD:DP:GQ:PL	1/1:0,53:53:99:2475,166,0
2R	13847272	.	T	A	2436.77	.	AC=2;AF=1.00;AN=2;DP=52;ExcessHet=3.0103;FS=0.000;MLEAC=2;MLEAF=1.00;MQ=43.69;QD=31.68;SOR=0.813	GT:AD:DP:GQ:PL	1/1:0,51:51:99:2465,166,0
2R	13847276	.	G	T	2332.77	.	AC=2;AF=1.00;AN=2;DP=53;ExcessHet=3.0103;FS=0.000;MLEAC=2;MLEAF=1.00;MQ=43.70;QD=32.61;SOR=0.853	GT:AD:DP:GQ:PL	1/1:0,52:52:99:2361,160,0
2R	13847305	.	G	A	2358.77	.	AC=2;AF=1.00;AN=2;DP=57;ExcessHet=3.0103;FS=0.000;MLEAC=2;MLEAF=1.00;MQ=43.72;QD=32.78;SOR=0.765	GT:AD:DP:GQ:PL	1/1:0,56:56:99:2387,168,0
2R	13847322	.	T	A	2401.77	.	AC=2;AF=1.00;AN=2;DP=57;ExcessHet=3.0103;FS=0.000;MLEAC=2;MLEAF=1.00;MQ=43.77;QD=28.48;SOR=0.693	GT:AD:DP:GQ:PL	1/1:0,56:56:99:2430,171,0
2R	13847409	.	A	G	1289.77	.	AC=2;AF=1.00;AN=2;DP=48;ExcessHet=3.0103;FS=0.000;MLEAC=2;MLEAF=1.00;MQ=44.00;QD=26.87;SOR=0.693	GT:AD:DP:GQ:PL	1/1:0,48:48:99:1318,144,0
2R	13847515	.	A	G	2224.77	.	AC=2;AF=1.00;AN=2;DP=52;ExcessHet=3.0103;FS=0.000;MLEAC=2;MLEAF=1.00;MQ=43.89;QD=30.66;SOR=0.813	GT:AD:DP:GQ:PL	1/1:0,51:51:99:2253,154,0
2R	13847521	.	A	T	1112.77	.	AC=2;AF=1.00;AN=2;BaseQRankSum=0.586;ClippingRankSum=0.000;DP=51;ExcessHet=3.0103;FS=0.000;MLEAC=2;MLEAF=1.00;MQ=43.88;MQRankSum=-0.369;QD=22.26;ReadPosRankSum=-1.360;SOR=0.780	GT:AD:DP:GQ:PL	1/1:4,46:50:42:1141,42,0
2R	13847533	.	A	G	2381.77	.	AC=2;AF=1.00;AN=2;DP=52;ExcessHet=3.0103;FS=0.000;MLEAC=2;MLEAF=1.00;MQ=43.92;QD=28.29;SOR=0.693	GT:AD:DP:GQ:PL	1/1:0,52:52:99:2410,163,0
2R	13847550	.	C	T	1326.53	.	AC=1;AF=0.500;AN=2;BaseQRankSum=0.517;ClippingRankSum=0.000;DP=59;ExcessHet=3.0103;FS=0.000;MLEAC=1;MLEAF=0.500;MQ=43.93;MQRankSum=-0.337;QD=22.48;ReadPosRankSum=-1.974;SOR=0.884	GT:AD:DP:GQ:PL	0/1:4,55:59:3:1353,0,3
2R	13847581	.	C	T	1553.77	.	AC=2;AF=1.00;AN=2;DP=54;ExcessHet=3.0103;FS=0.000;MLEAC=2;MLEAF=1.00;MQ=43.96;QD=29.32;SOR=0.730	GT:AD:DP:GQ:PL	1/1:0,53:53:99:1582,159,0
2R	13847635	.	T	C	1439.77	.	AC=2;AF=1.00;AN=2;DP=53;ExcessHet=3.0103;FS=0.000;MLEAC=2;MLEAF=1.00;MQ=43.96;QD=27.17;SOR=0.808	GT:AD:DP:GQ:PL	1/1:0,53:53:99:1468,159,0
2R	13847695	.	G	A	994.79	.	AC=2;AF=1.00;AN=2;BaseQRankSum=2.043;ClippingRankSum=0.000;DP=43;ExcessHet=3.0103;FS=0.000;MLEAC=2;MLEAF=1.00;MQ=44.00;MQRankSum=0.000;QD=23.13;ReadPosRankSum=0.820;SOR=0.743	GT:AD:DP:GQ:PL	1/1:4,39:43:22:1023,22,0
2R	13847740	.	C	A	2031.77	.	AC=2;AF=1.00;AN=2;DP=49;ExcessHet=3.0103;FS=0.000;MLEAC=2;MLEAF=1.00;MQ=44.00;QD=30.14;SOR=1.230	GT:AD:DP:GQ:PL	1/1:0,49:49:99:2060,147,0
2R	13847744	.	G	A	2182.77	.	AC=2;AF=1.00;AN=2;DP=50;ExcessHet=3.0103;FS=0.000;MLEAC=2;MLEAF=1.00;MQ=44.00;QD=36.04;SOR=0.952	GT:AD:DP:GQ:PL	1/1:0,50:50:99:2211,150,0
2R	13847868	.	A	G	1501.77	.	AC=2;AF=1.00;AN=2;DP=57;ExcessHet=3.0103;FS=0.000;MLEAC=2;MLEAF=1.00;MQ=44.00;QD=26.35;SOR=0.877	GT:AD:DP:GQ:PL	1/1:0,57:57:99:1530,171,0
2R	13847934	.	A	G	1399.77	.	AC=2;AF=1.00;AN=2;DP=53;ExcessHet=3.0103;FS=0.000;MLEAC=2;MLEAF=1.00;MQ=44.00;QD=26.92;SOR=0.941	GT:AD:DP:GQ:PL	1/1:0,52:52:99:1428,156,0
2R	13848037	.	G	A	2569.77	.	AC=2;AF=1.00;AN=2;DP=59;ExcessHet=3.0103;FS=0.000;MLEAC=2;MLEAF=1.00;MQ=43.90;QD=28.39;SOR=0.836	GT:AD:DP:GQ:PL	1/1:0,58:58:99:2598,178,0
2R	13848040	.	G	A	2569.77	.	AC=2;AF=1.00;AN=2;DP=59;ExcessHet=3.0103;FS=0.000;MLEAC=2;MLEAF=1.00;MQ=43.90;QD=28.77;SOR=0.762	GT:AD:DP:GQ:PL	1/1:0,58:58:99:2598,178,0
2R	13848075	.	G	A	1659.77	.	AC=2;AF=1.00;AN=2;BaseQRankSum=1.845;ClippingRankSum=0.000;DP=61;ExcessHet=3.0103;FS=0.000;MLEAC=2;MLEAF=1.00;MQ=43.87;MQRankSum=-0.153;QD=27.66;ReadPosRankSum=0.760;SOR=0.266	GT:AD:DP:GQ:PL	1/1:1,59:60:99:1688,170,0
2R	13848100	.	G	A	1713.77	.	AC=2;AF=1.00;AN=2;BaseQRankSum=1.735;ClippingRankSum=0.000;DP=64;ExcessHet=3.0103;FS=3.222;MLEAC=2;MLEAF=1.00;MQ=43.88;MQRankSum=-0.149;QD=27.20;ReadPosRankSum=0.743;SOR=0.428	GT:AD:DP:GQ:PL	1/1:1,62:63:99:1742,164,0
2R	13848133	.	T	G	1606.77	.	AC=2;AF=1.00;AN=2;DP=60;ExcessHet=3.0103;FS=0.000;MLEAC=2;MLEAF=1.00;MQ=43.87;QD=26.78;SOR=0.831	GT:AD:DP:GQ:PL	1/1:0,60:60:99:1635,180,0
2R	13848149	.	C	T	2616.77	.	AC=2;AF=1.00;AN=2;DP=59;ExcessHet=3.0103;FS=0.000;MLEAC=2;MLEAF=1.00;MQ=43.87;QD=26.38;SOR=0.796	GT:AD:DP:GQ:PL	1/1:0,59:59:99:2645,181,0
2R	13848151	.	A	T	2616.77	.	AC=2;AF=1.00;AN=2;DP=60;ExcessHet=3.0103;FS=0.000;MLEAC=2;MLEAF=1.00;MQ=43.84;QD=26.08;SOR=0.831	GT:AD:DP:GQ:PL	1/1:0,60:60:99:2645,181,0
2R	13848175	.	T	C	1407.77	.	AC=2;AF=1.00;AN=2;DP=55;ExcessHet=3.0103;FS=0.000;MLEAC=2;MLEAF=1.00;MQ=43.86;QD=26.07;SOR=0.767	GT:AD:DP:GQ:PL	1/1:0,54:54:99:1436,161,0
2R	13848202	.	A	G	1354.77	.	AC=2;AF=1.00;AN=2;DP=52;ExcessHet=3.0103;FS=0.000;MLEAC=2;MLEAF=1.00;MQ=43.89;QD=26.05;SOR=0.770	GT:AD:DP:GQ:PL	1/1:0,52:52:99:1383,155,0
2R	13848215	.	A	G	1429.77	.	AC=2;AF=1.00;AN=2;DP=54;ExcessHet=3.0103;FS=0.000;MLEAC=2;MLEAF=1.00;MQ=43.89;QD=26.48;SOR=0.846	GT:AD:DP:GQ:PL	1/1:0,54:54:99:1458,161,0
2R	13848274	.	T	G	1216.77	.	AC=2;AF=1.00;AN=2;BaseQRankSum=-1.047;ClippingRankSum=0.000;DP=49;ExcessHet=3.0103;FS=0.000;MLEAC=2;MLEAF=1.00;MQ=43.84;MQRankSum=-0.224;QD=24.83;ReadPosRankSum=-0.577;SOR=0.296	GT:AD:DP:GQ:PL	1/1:1,48:49:99:1245,101,0
2R	13848324	.	A	G	2306.77	.	AC=2;AF=1.00;AN=2;DP=53;ExcessHet=3.0103;FS=0.000;MLEAC=2;MLEAF=1.00;MQ=43.89;QD=26.81;SOR=0.892	GT:AD:DP:GQ:PL	1/1:0,53:53:99:2335,160,0
2R	13848334	.	A	G	2429.77	.	AC=2;AF=1.00;AN=2;DP=53;ExcessHet=3.0103;FS=0.000;MLEAC=2;MLEAF=1.00;MQ=43.89;QD=31.48;SOR=0.981	GT:AD:DP:GQ:PL	1/1:0,53:53:99:2458,166,0
2R	13848338	.	G	C	2446.77	.	AC=2;AF=1.00;AN=2;DP=53;ExcessHet=3.0103;FS=0.000;MLEAC=2;MLEAF=1.00;MQ=43.89;QD=31.72;SOR=0.981	GT:AD:DP:GQ:PL	1/1:0,53:53:99:2475,166,0
2R	13848339	.	C	T	2446.77	.	AC=2;AF=1.00;AN=2;DP=54;ExcessHet=3.0103;FS=0.000;MLEAC=2;MLEAF=1.00;MQ=43.89;QD=22.89;SOR=1.022	GT:AD:DP:GQ:PL	1/1:0,54:54:99:2475,166,0
2R	13848347	.	A	C	2428.77	.	AC=2;AF=1.00;AN=2;DP=53;ExcessHet=3.0103;FS=0.000;MLEAC=2;MLEAF=1.00;MQ=43.89;QD=31.61;SOR=0.981	GT:AD:DP:GQ:PL	1/1:0,53:53:99:2457,166,0
2R	13848464	.	C	A	1785.77	.	AC=2;AF=1.00;AN=2;DP=40;ExcessHet=3.0103;FS=0.000;MLEAC=2;MLEAF=1.00;MQ=44.00;QD=33.11;SOR=0.693	GT:AD:DP:GQ:PL	1/1:0,40:40:99:1814,123,0
2R	13848473	.	C	A	1867.77	.	AC=2;AF=1.00;AN=2;DP=44;ExcessHet=3.0103;FS=0.000;MLEAC=2;MLEAF=1.00;MQ=44.00;QD=21.83;SOR=0.784	GT:AD:DP:GQ:PL	1/1:0,44:44:99:1896,132,0
2R	13848524	.	G	A	1239.77	.	AC=2;AF=1.00;AN=2;DP=45;ExcessHet=3.0103;FS=0.000;MLEAC=2;MLEAF=1.00;MQ=44.00;QD=27.55;SOR=0.929	GT:AD:DP:GQ:PL	1/1:0,45:45:99:1268,135,0
2R	13848793	.	T	G	1350.77	.	AC=2;AF=1.00;AN=2;DP=51;ExcessHet=3.0103;FS=0.000;MLEAC=2;MLEAF=1.00;MQ=43.96;QD=26.49;SOR=0.813	GT:AD:DP:GQ:PL	1/1:0,51:51:99:1379,153,0
2R	13848940	.	G	A	1222.77	.	AC=2;AF=1.00;AN=2;DP=46;ExcessHet=3.0103;FS=0.000;MLEAC=2;MLEAF=1.00;MQ=44.00;QD=26.58;SOR=1.203	GT:AD:DP:GQ:PL	1/1:0,46:46:99:1251,138,0
2R	13848967	.	T	C	1168.77	.	AC=2;AF=1.00;AN=2;BaseQRankSum=0.484;ClippingRankSum=0.000;DP=48;ExcessHet=3.0103;FS=6.887;MLEAC=2;MLEAF=1.00;MQ=44.00;MQRankSum=0.000;QD=24.35;ReadPosRankSum=1.389;SOR=0.568	GT:AD:DP:GQ:PL	1/1:2,46:48:89:1197,89,0
2R	13848998	.	A	T	2072.77	.	AC=2;AF=1.00;AN=2;BaseQRankSum=1.975;ClippingRankSum=0.000;DP=51;ExcessHet=3.0103;FS=6.646;MLEAC=2;MLEAF=1.00;MQ=44.00;MQRankSum=0.000;QD=26.89;ReadPosRankSum=-0.964;SOR=0.466	GT:AD:DP:GQ:PL	1/1:2,49:51:67:2101,67,0
2R	13849000	.	G	C	2072.77	.	AC=2;AF=1.00;AN=2;BaseQRankSum=-0.746;ClippingRankSum=0.000;DP=51;ExcessHet=3.0103;FS=6.646;MLEAC=2;MLEAF=1.00;MQ=44.00;MQRankSum=0.000;QD=31.70;ReadPosRankSum=-0.881;SOR=0.466	GT:AD:DP:GQ:PL	1/1:2,49:51:67:2101,67,0
2R	13849119	.	G	A	1064.77	.	AC=2;AF=1.00;AN=2;BaseQRankSum=-0.146;ClippingRankSum=0.000;DP=44;ExcessHet=3.0103;FS=0.000;MLEAC=2;MLEAF=1.00;MQ=44.00;MQRankSum=0.000;QD=24.20;ReadPosRankSum=0.500;SOR=0.693	GT:AD:DP:GQ:PL	1/1:2,42:44:75:1093,75,0
2R	13849147	.	A	G	1758.77	.	AC=2;AF=1.00;AN=2;DP=40;ExcessHet=3.0103;FS=0.000;MLEAC=2;MLEAF=1.00;MQ=44.00;QD=27.96;SOR=0.793	GT:AD:DP:GQ:PL	1/1:0,40:40:99:1787,123,0
2R	13849150	.	C	A	1799.77	.	AC=2;AF=1.00;AN=2;DP=41;ExcessHet=3.0103;FS=0.000;MLEAC=2;MLEAF=1.00;MQ=44.00;QD=26.20;SOR=0.741	GT:AD:DP:GQ:PL	1/1:0,41:41:99:1828,126,0
2R	13849219	.	A	T	1430.77	.	AC=2;AF=1.00;AN=2;BaseQRankSum=-0.367;ClippingRankSum=0.000;DP=56;ExcessHet=3.0103;FS=7.844;MLEAC=2;MLEAF=1.00;MQ=44.00;MQRankSum=0.000;QD=25.55;ReadPosRankSum=0.360;SOR=0.916	GT:AD:DP:GQ:PL	1/1:2,54:56:99:1459,112,0
2R	13849269	.	C	G	1525.77	.	AC=2;AF=1.00;AN=2;DP=57;ExcessHet=3.0103;FS=0.000;MLEAC=2;MLEAF=1.00;MQ=44.00;QD=26.77;SOR=1.238	GT:AD:DP:GQ:PL	1/1:0,57:57:99:1554,171,0
2R	13849327	.	G	C	1633.77	.	AC=2;AF=1.00;AN=2;BaseQRankSum=0.707;ClippingRankSum=0.000;DP=65;ExcessHet=3.0103;FS=2.526;MLEAC=2;MLEAF=1.00;MQ=44.00;MQRankSum=0.000;QD=25.13;ReadPosRankSum=1.548;SOR=1.057	GT:AD:DP:GQ:PL	1/1:3,62:65:99:1662,128,0
2R	13849389	.	A	G	1714.77	.	AC=2;AF=1.00;AN=2;BaseQRankSum=1.506;ClippingRankSum=0.000;DP=70;ExcessHet=3.0103;FS=2.229;MLEAC=2;MLEAF=1.00;MQ=44.00;MQRankSum=0.000;QD=24.50;ReadPosRankSum=-0.927;SOR=0.577	GT:AD:DP:GQ:PL	1/1:3,67:70:99:1743,132,0
2R	13849475	.	G	T	1497.77	.	AC=2;AF=1.00;AN=2;BaseQRankSum=2.309;ClippingRankSum=0.000;DP=59;ExcessHet=3.0103;FS=0.000;MLEAC=2;MLEAF=1.00;MQ=44.00;MQRankSum=0.000;QD=25.39;ReadPosRankSum=1.528;SOR=0.960	GT:AD:DP:GQ:PL	1/1:2,57:59:99:1526,122,0
2R	13849553	.	G	A	1514.77	.	AC=2;AF=1.00;AN=2;DP=56;ExcessHet=3.0103;FS=0.000;MLEAC=2;MLEAF=1.00;MQ=44.00;QD=27.05;SOR=0.841	GT:AD:DP:GQ:PL	1/1:0,56:56:99:1543,168,0
2R	13849573	.	A	C	1469.77	.	AC=2;AF=1.00;AN=2;DP=57;ExcessHet=3.0103;FS=0.000;MLEAC=2;MLEAF=1.00;MQ=44.00;QD=25.79;SOR=0.800	GT:AD:DP:GQ:PL	1/1:0,57:57:99:1498,170,0
2R	13849612	.	G	A	2377.77	.	AC=2;AF=1.00;AN=2;DP=56;ExcessHet=3.0103;FS=0.000;MLEAC=2;MLEAF=1.00;MQ=44.00;QD=29.42;SOR=0.765	GT:AD:DP:GQ:PL	1/1:0,56:56:99:2406,169,0
2R	13849619	.	A	G	2361.77	.	AC=2;AF=1.00;AN=2;DP=53;ExcessHet=3.0103;FS=0.000;MLEAC=2;MLEAF=1.00;MQ=44.00;QD=30.54;SOR=0.730	GT:AD:DP:GQ:PL	1/1:0,53:53:99:2390,163,0
2R	13849621	.	T	G	2333.77	.	AC=2;AF=1.00;AN=2;DP=53;ExcessHet=3.0103;FS=0.000;MLEAC=2;MLEAF=1.00;MQ=44.00;QD=31.62;SOR=0.730	GT:AD:DP:GQ:PL	1/1:0,53:53:99:2362,160,0
2R	13849711	.	T	A	1519.77	.	AC=2;AF=1.00;AN=2;DP=56;ExcessHet=3.0103;FS=0.000;MLEAC=2;MLEAF=1.00;MQ=43.93;QD=27.14;SOR=0.765	GT:AD:DP:GQ:PL	1/1:0,56:56:99:1548,168,0
2R	13849742	.	A	G	1606.77	.	AC=2;AF=1.00;AN=2;DP=60;ExcessHet=3.0103;FS=0.000;MLEAC=2;MLEAF=1.00;MQ=43.93;QD=26.78;SOR=0.986	GT:AD:DP:GQ:PL	1/1:0,60:60:99:1635,180,0
2R	13849797	.	A	C	1574.77	.	AC=2;AF=1.00;AN=2;DP=60;ExcessHet=3.0103;FS=0.000;MLEAC=2;MLEAF=1.00;MQ=43.97;QD=26.25;SOR=0.760	GT:AD:DP:GQ:PL	1/1:0,60:60:99:1603,179,0
2R	13849808	.	A	G	1708.77	.	AC=2;AF=1.00;AN=2;DP=66;ExcessHet=3.0103;FS=0.000;MLEAC=2;MLEAF=1.00;MQ=43.97;QD=26.29;SOR=0.854	GT:AD:DP:GQ:PL	1/1:0,65:65:99:1737,195,0
2R	13849840	.	C	A	1553.77	.	AC=2;AF=1.00;AN=2;DP=61;ExcessHet=3.0103;FS=0.000;MLEAC=2;MLEAF=1.00;MQ=43.97;QD=26.34;SOR=0.726	GT:AD:DP:GQ:PL	1/1:0,59:59:99:1582,176,0
2R	13850172	.	G	A	1915.77	.	AC=2;AF=1.00;AN=2;BaseQRankSum=1.593;ClippingRankSum=0.000;DP=46;ExcessHet=3.0103;FS=3.203;MLEAC=2;MLEAF=1.00;MQ=44.00;MQRankSum=0.000;QD=36.62;ReadPosRankSum=-0.918;SOR=0.433	GT:AD:DP:GQ:PL	1/1:1,45:46:93:1944,93,0
2R	13850175	.	T	C	1948.77	.	AC=2;AF=1.00;AN=2;BaseQRankSum=-1.855;ClippingRankSum=0.000;DP=43;ExcessHet=3.0103;FS=3.324;MLEAC=2;MLEAF=1.00;MQ=44.00;MQRankSum=0.000;QD=30.64;ReadPosRankSum=-0.798;SOR=0.525	GT:AD:DP:GQ:PL	1/1:1,42:43:96:1977,96,0
2R	13850283	.	T	C	2141.77	.	AC=2;AF=1.00;AN=2;DP=49;ExcessHet=3.0103;FS=0.000;MLEAC=2;MLEAF=1.00;MQ=43.96;QD=34.74;SOR=0.733	GT:AD:DP:GQ:PL	1/1:0,49:49:99:2170,147,0
2R	13850289	.	A	G	2266.77	.	AC=2;AF=1.00;AN=2;DP=51;ExcessHet=3.0103;FS=0.000;MLEAC=2;MLEAF=1.00;MQ=43.92;QD=31.45;SOR=0.732	GT:AD:DP:GQ:PL	1/1:0,51:51:99:2295,154,0
2R	13850295	.	T	G	2211.77	.	AC=2;AF=1.00;AN=2;DP=50;ExcessHet=3.0103;FS=0.000;MLEAC=2;MLEAF=1.00;MQ=43.92;QD=28.82;SOR=0.773	GT:AD:DP:GQ:PL	1/1:0,50:50:99:2240,151,0
2R	13850340	.	C	T	1380.77	.	AC=2;AF=1.00;AN=2;DP=52;ExcessHet=3.0103;FS=0.000;MLEAC=2;MLEAF=1.00;MQ=43.83;QD=26.55;SOR=0.853	GT:AD:DP:GQ:PL	1/1:0,52:52:99:1409,156,0
2R	13850478	.	C	A	1355.77	.	AC=2;AF=1.00;AN=2;DP=49;ExcessHet=3.0103;FS=0.000;MLEAC=2;MLEAF=1.00;MQ=44.00;QD=27.67;SOR=0.733	GT:AD:DP:GQ:PL	1/1:0,49:49:99:1384,147,0
2R	13850508	.	A	G	2234.77	.	AC=2;AF=1.00;AN=2;DP=51;ExcessHet=3.0103;FS=0.000;MLEAC=2;MLEAF=1.00;MQ=44.00;QD=27.46;SOR=1.201	GT:AD:DP:GQ:PL	1/1:0,51:51:99:2263,153,0
2R	13850512	.	G	C	2301.77	.	AC=2;AF=1.00;AN=2;DP=50;ExcessHet=3.0103;FS=0.000;MLEAC=2;MLEAF=1.00;MQ=44.00;QD=26.17;SOR=1.157	GT:AD:DP:GQ:PL	1/1:0,50:50:99:2330,157,0
2R	13850537	.	A	T	2301.77	.	AC=2;AF=1.00;AN=2;DP=51;ExcessHet=3.0103;FS=0.000;MLEAC=2;MLEAF=1.00;MQ=43.82;QD=31.08;SOR=1.314	GT:AD:DP:GQ:PL	1/1:0,51:51:99:2330,157,0
2R	13850538	.	T	A	2301.77	.	AC=2;AF=1.00;AN=2;DP=51;ExcessHet=3.0103;FS=0.000;MLEAC=2;MLEAF=1.00;MQ=43.82;QD=27.56;SOR=1.314	GT:AD:DP:GQ:PL	1/1:0,51:51:99:2330,157,0
2R	13850553	.	A	G	2248.77	.	AC=2;AF=1.00;AN=2;DP=52;ExcessHet=3.0103;FS=0.000;MLEAC=2;MLEAF=1.00;MQ=43.82;QD=29.42;SOR=1.358	GT:AD:DP:GQ:PL	1/1:0,52:52:99:2277,157,0
2R	13850595	.	A	G	1579.77	.	AC=2;AF=1.00;AN=2;DP=60;ExcessHet=3.0103;FS=0.000;MLEAC=2;MLEAF=1.00;MQ=43.85;QD=26.33;SOR=1.812	GT:AD:DP:GQ:PL	1/1:0,60:60:99:1608,179,0
2R	13851158	.	A	G	1485.77	.	AC=2;AF=1.00;AN=2;DP=55;ExcessHet=3.0103;FS=0.000;MLEAC=2;MLEAF=1.00;MQ=44.00;QD=27.01;SOR=0.970	GT:AD:DP:GQ:PL	1/1:0,55:55:99:1514,165,0
2R	13851193	.	A	G	2420.77	.	AC=2;AF=1.00;AN=2;DP=57;ExcessHet=3.0103;FS=0.000;MLEAC=2;MLEAF=1.00;MQ=44.00;QD=28.44;SOR=0.800	GT:AD:DP:GQ:PL	1/1:0,57:57:99:2449,174,0
2R	13851204	.	C	T	2383.77	.	AC=2;AF=1.00;AN=2;DP=54;ExcessHet=3.0103;FS=0.000;MLEAC=2;MLEAF=1.00;MQ=44.00;QD=32.03;SOR=0.846	GT:AD:DP:GQ:PL	1/1:0,54:54:99:2412,169,0
2R	13851245	.	T	C	1425.77	.	AC=2;AF=1.00;AN=2;DP=54;ExcessHet=3.0103;FS=0.000;MLEAC=2;MLEAF=1.00;MQ=44.00;QD=26.40;SOR=0.767	GT:AD:DP:GQ:PL	1/1:0,54:54:99:1454,161,0
2R	13851279	.	G	C	1435.77	.	AC=2;AF=1.00;AN=2;DP=54;ExcessHet=3.0103;FS=0.000;MLEAC=2;MLEAF=1.00;MQ=44.00;QD=26.59;SOR=0.767	GT:AD:DP:GQ:PL	1/1:0,54:54:99:1464,161,0
2R	13851409	.	C	T	1231.77	.	AC=2;AF=1.00;AN=2;BaseQRankSum=1.761;ClippingRankSum=0.000;DP=50;ExcessHet=3.0103;FS=3.499;MLEAC=2;MLEAF=1.00;MQ=43.96;MQRankSum=0.000;QD=26.21;ReadPosRankSum=-0.686;SOR=0.643	GT:AD:DP:GQ:PL	1/1:1,46:47:99:1260,131,0
2R	13851429	.	C	A	1326.77	.	AC=2;AF=1.00;AN=2;DP=50;ExcessHet=3.0103;FS=0.000;MLEAC=2;MLEAF=1.00;MQ=43.96;QD=27.64;SOR=1.298	GT:AD:DP:GQ:PL	1/1:0,48:48:99:1355,144,0
2R	13851544	.	A	G	1283.77	.	AC=2;AF=1.00;AN=2;BaseQRankSum=-1.549;ClippingRankSum=0.000;DP=52;ExcessHet=3.0103;FS=0.000;MLEAC=2;MLEAF=1.00;MQ=44.00;MQRankSum=0.000;QD=25.17;ReadPosRankSum=-0.376;SOR=0.435	GT:AD:DP:GQ:PL	1/1:1,50:51:99:1312,124,0
2R	13851574	.	G	A	1330.77	.	AC=2;AF=1.00;AN=2;DP=48;ExcessHet=3.0103;FS=0.000;MLEAC=2;MLEAF=1.00;MQ=44.00;QD=27.72;SOR=1.562	GT:AD:DP:GQ:PL	1/1:0,48:48:99:1359,144,0
2R	13851612	.	T	A	1305.77	.	AC=2;AF=1.00;AN=2;DP=49;ExcessHet=3.0103;FS=0.000;MLEAC=2;MLEAF=1.00;MQ=43.96;QD=27.20;SOR=0.963	GT:AD:DP:GQ:PL	1/1:0,48:48:99:1334,144,0
2R	13851684	.	A	C	1100.77	.	AC=2;AF=1.00;AN=2;DP=42;ExcessHet=3.0103;FS=0.000;MLEAC=2;MLEAF=1.00;MQ=43.95;QD=26.21;SOR=1.005	GT:AD:DP:GQ:PL	1/1:0,42:42:99:1129,125,0
2R	13852145	.	A	T	998.77	.	AC=2;AF=1.00;AN=2;DP=38;ExcessHet=3.0103;FS=0.000;MLEAC=2;MLEAF=1.00;MQ=44.00;QD=26.28;SOR=0.798	GT:AD:DP:GQ:PL	1/1:0,38:38:99:1027,114,0
2R	13852177	.	A	G	1215.77	.	AC=2;AF=1.00;AN=2;DP=44;ExcessHet=3.0103;FS=0.000;MLEAC=2;MLEAF=1.00;MQ=43.87;QD=27.63;SOR=0.693	GT:AD:DP:GQ:PL	1/1:0,44:44:99:1244,132,0
2R	13852192	.	T	A	1859.77	.	AC=2;AF=1.00;AN=2;DP=43;ExcessHet=3.0103;FS=0.000;MLEAC=2;MLEAF=1.00;MQ=43.82;QD=31.39;SOR=0.843	GT:AD:DP:GQ:PL	1/1:0,43:43:99:1888,129,0
2R	13852194	.	G	C	1996.77	.	AC=2;AF=1.00;AN=2;DP=43;ExcessHet=3.0103;FS=0.000;MLEAC=2;MLEAF=1.00;MQ=43.82;QD=32.56;SOR=0.739	GT:AD:DP:GQ:PL	1/1:0,43:43:99:2025,135,0
2R	13852196	.	A	C	1996.77	.	AC=2;AF=1.00;AN=2;DP=45;ExcessHet=3.0103;FS=0.000;MLEAC=2;MLEAF=1.00;MQ=43.83;QD=29.60;SOR=0.737	GT:AD:DP:GQ:PL	1/1:0,45:45:99:2025,135,0
2R	13852206	.	A	G	1969.77	.	AC=2;AF=1.00;AN=2;DP=44;ExcessHet=3.0103;FS=0.000;MLEAC=2;MLEAF=1.00;MQ=43.78;QD=28.70;SOR=0.784	GT:AD:DP:GQ:PL	1/1:0,44:44:99:1998,135,0
2R	13852212	.	A	G	1961.77	.	AC=2;AF=1.00;AN=2;DP=38;ExcessHet=3.0103;FS=0.000;MLEAC=2;MLEAF=1.00;MQ=43.79;QD=28.91;SOR=1.040	GT:AD:DP:GQ:PL	1/1:0,38:38:99:1990,135,0
2R	13852268	.	A	G	1942.77	.	AC=2;AF=1.00;AN=2;DP=44;ExcessHet=3.0103;FS=0.000;MLEAC=2;MLEAF=1.00;MQ=43.82;QD=27.85;SOR=0.693	GT:AD:DP:GQ:PL	1/1:0,44:44:99:1971,132,0
2R	13852270	.	G	A	1942.77	.	AC=2;AF=1.00;AN=2;DP=44;ExcessHet=3.0103;FS=0.000;MLEAC=2;MLEAF=1.00;MQ=43.82;QD=25.33;SOR=0.693	GT:AD:DP:GQ:PL	1/1:0,44:44:99:1971,132,0
2R	13852282	.	A	C	1145.77	.	AC=2;AF=1.00;AN=2;DP=42;ExcessHet=3.0103;FS=0.000;MLEAC=2;MLEAF=1.00;MQ=43.81;QD=27.28;SOR=0.892	GT:AD:DP:GQ:PL	1/1:0,42:42:99:1174,126,0
2R	13852299	.	T	C	2058.77	.	AC=2;AF=1.00;AN=2;DP=49;ExcessHet=3.0103;FS=0.000;MLEAC=2;MLEAF=1.00;MQ=43.84;QD=29.30;SOR=0.866	GT:AD:DP:GQ:PL	1/1:0,48:48:99:2087,144,0
2R	13852300	.	C	A	2058.77	.	AC=2;AF=1.00;AN=2;DP=46;ExcessHet=3.0103;FS=0.000;MLEAC=2;MLEAF=1.00;MQ=43.83;QD=25.78;SOR=0.929	GT:AD:DP:GQ:PL	1/1:0,45:45:99:2087,144,0
2R	13852370	.	G	A	1497.77	.	AC=2;AF=1.00;AN=2;DP=55;ExcessHet=3.0103;FS=0.000;MLEAC=2;MLEAF=1.00;MQ=43.96;QD=27.23;SOR=1.061	GT:AD:DP:GQ:PL	1/1:0,55:55:99:1526,165,0
2R	13852476	.	C	T	2428.77	.	AC=2;AF=1.00;AN=2;DP=55;ExcessHet=3.0103;FS=0.000;MLEAC=2;MLEAF=1.00;MQ=43.93;QD=33.10;SOR=1.329	GT:AD:DP:GQ:PL	1/1:0,54:54:99:2457,169,0
2R	13852479	.	G	A	2555.77	.	AC=2;AF=1.00;AN=2;DP=59;ExcessHet=3.0103;FS=0.000;MLEAC=2;MLEAF=1.00;MQ=43.90;QD=32.35;SOR=1.382	GT:AD:DP:GQ:PL	1/1:0,58:58:99:2584,181,0
2R	13852578	.	A	G	2433.77	.	AC=2;AF=1.00;AN=2;DP=56;ExcessHet=3.0103;FS=0.000;MLEAC=2;MLEAF=1.00;MQ=43.93;QD=29.73;SOR=1.101	GT:AD:DP:GQ:PL	1/1:0,56:56:99:2462,169,0
2R	13852579	.	C	T	2433.77	.	AC=2;AF=1.00;AN=2;DP=56;ExcessHet=3.0103;FS=0.000;MLEAC=2;MLEAF=1.00;MQ=43.93;QD=31.33;SOR=1.101	GT:AD:DP:GQ:PL	1/1:0,56:56:99:2462,169,0
2R	13852611	.	T	G	1480.77	.	AC=2;AF=1.00;AN=2;BaseQRankSum=1.496;ClippingRankSum=0.000;DP=59;ExcessHet=3.0103;FS=3.485;MLEAC=2;MLEAF=1.00;MQ=43.93;MQRankSum=-0.094;QD=25.53;ReadPosRankSum=-0.670;SOR=0.621	GT:AD:DP:GQ:PL	1/1:1,57:58:99:1509,148,0
2R	13852821	.	A	G	2398.77	.	AC=2;AF=1.00;AN=2;DP=54;ExcessHet=3.0103;FS=0.000;MLEAC=2;MLEAF=1.00;MQ=44.00;QD=32.88;SOR=0.730	GT:AD:DP:GQ:PL	1/1:0,53:53:99:2427,166,0
2R	13852835	.	G	A	2454.77	.	AC=2;AF=1.00;AN=2;DP=58;ExcessHet=3.0103;FS=0.000;MLEAC=2;MLEAF=1.00;MQ=44.00;QD=30.10;SOR=0.800	GT:AD:DP:GQ:PL	1/1:0,57:57:99:2483,172,0
2R	13852910	.	T	G	2294.77	.	AC=2;AF=1.00;AN=2;DP=52;ExcessHet=3.0103;FS=0.000;MLEAC=2;MLEAF=1.00;MQ=44.00;QD=34.26;SOR=1.244	GT:AD:DP:GQ:PL	1/1:0,52:52:99:2323,157,0
2R	13852911	.	A	G	2294.77	.	AC=2;AF=1.00;AN=2;DP=52;ExcessHet=3.0103;FS=0.000;MLEAC=2;MLEAF=1.00;MQ=44.00;QD=29.56;SOR=1.244	GT:AD:DP:GQ:PL	1/1:0,52:52:99:2323,157,0
2R	13853154	.	T	A	1366.77	.	AC=2;AF=1.00;AN=2;DP=51;ExcessHet=3.0103;FS=0.000;MLEAC=2;MLEAF=1.00;MQ=44.00;QD=27.89;SOR=0.733	GT:AD:DP:GQ:PL	1/1:0,49:49:99:1395,147,0
2R	13853496	.	T	C	902.77	.	AC=2;AF=1.00;AN=2;BaseQRankSum=-0.473;ClippingRankSum=0.000;DP=37;ExcessHet=3.0103;FS=0.000;MLEAC=2;MLEAF=1.00;MQ=44.00;MQRankSum=0.000;QD=25.08;ReadPosRankSum=-0.793;SOR=0.246	GT:AD:DP:GQ:PL	1/1:1,35:36:80:931,80,0
2R	13853532	.	T	G	1139.77	.	AC=2;AF=1.00;AN=2;BaseQRankSum=2.049;ClippingRankSum=0.000;DP=44;ExcessHet=3.0103;FS=0.000;MLEAC=2;MLEAF=1.00;MQ=44.00;MQRankSum=0.000;QD=26.51;ReadPosRankSum=-1.185;SOR=0.420	GT:AD:DP:GQ:PL	1/1:1,42:43:99:1168,119,0
2R	13853625	.	T	C	1159.77	.	AC=2;AF=1.00;AN=2;BaseQRankSum=-1.690;ClippingRankSum=0.000;DP=45;ExcessHet=3.0103;FS=3.522;MLEAC=2;MLEAF=1.00;MQ=44.00;MQRankSum=0.000;QD=25.77;ReadPosRankSum=2.117;SOR=0.663	GT:AD:DP:GQ:PL	1/1:1,44:45:99:1188,102,0
2R	13853808	2R_13853808_SNP	G	T	996.77	.	AC=2;AF=1.00;AN=2;BaseQRankSum=0.442;ClippingRankSum=0.000;DB;DP=41;ExcessHet=3.0103;FS=0.000;MLEAC=2;MLEAF=1.00;MQ=44.00;MQRankSum=0.000;QD=24.31;ReadPosRankSum=1.050;SOR=0.850	GT:AD:DP:GQ:PL	1/1:2,39:41:68:1025,68,0
2R	13853845	.	C	G	1681.77	.	AC=2;AF=1.00;AN=2;BaseQRankSum=1.237;ClippingRankSum=0.000;DP=41;ExcessHet=3.0103;FS=3.118;MLEAC=2;MLEAF=1.00;MQ=44.00;MQRankSum=0.000;QD=28.29;ReadPosRankSum=-0.722;SOR=0.378	GT:AD:DP:GQ:PL	1/1:1,40:41:99:1710,110,0
2R	13853847	.	T	C	1681.77	.	AC=2;AF=1.00;AN=2;BaseQRankSum=1.690;ClippingRankSum=0.000;DP=41;ExcessHet=3.0103;FS=3.118;MLEAC=2;MLEAF=1.00;MQ=44.00;MQRankSum=0.000;QD=27.68;ReadPosRankSum=-0.721;SOR=0.378	GT:AD:DP:GQ:PL	1/1:1,40:41:99:1710,110,0
2R	13854087	.	C	A	1107.77	.	AC=2;AF=1.00;AN=2;BaseQRankSum=0.744;ClippingRankSum=0.000;DP=49;ExcessHet=3.0103;FS=0.000;MLEAC=2;MLEAF=1.00;MQ=44.00;MQRankSum=0.000;QD=22.61;ReadPosRankSum=0.081;SOR=0.551	GT:AD:DP:GQ:PL	1/1:3,46:49:66:1136,66,0
2R	13854205	.	T	G	846.77	.	AC=2;AF=1.00;AN=2;DP=34;ExcessHet=3.0103;FS=0.000;MLEAC=2;MLEAF=1.00;MQ=44.00;QD=24.90;SOR=0.811	GT:AD:DP:GQ:PL	1/1:0,34:34:99:875,101,0
2R	13854372	.	A	T	2067.77	.	AC=2;AF=1.00;AN=2;DP=46;ExcessHet=3.0103;FS=0.000;MLEAC=2;MLEAF=1.00;MQ=44.00;QD=29.03;SOR=0.874	GT:AD:DP:GQ:PL	1/1:0,46:46:99:2096,141,0
2R	13854373	.	C	T	2067.77	.	AC=2;AF=1.00;AN=2;DP=48;ExcessHet=3.0103;FS=0.000;MLEAC=2;MLEAF=1.00;MQ=44.00;QD=32.35;SOR=0.919	GT:AD:DP:GQ:PL	1/1:0,47:47:99:2096,141,0
2R	13854601	.	T	C	1470.77	.	AC=2;AF=1.00;AN=2;DP=55;ExcessHet=3.0103;FS=0.000;MLEAC=2;MLEAF=1.00;MQ=44.00;QD=26.74;SOR=1.609	GT:AD:DP:GQ:PL	1/1:0,55:55:99:1499,165,0
2R	13854650	.	G	A	1472.77	.	AC=2;AF=1.00;AN=2;DP=55;ExcessHet=3.0103;FS=0.000;MLEAC=2;MLEAF=1.00;MQ=44.00;QD=26.78;SOR=1.159	GT:AD:DP:GQ:PL	1/1:0,55:55:99:1501,165,0
2R	13854680	.	G	T	1364.77	.	AC=2;AF=1.00;AN=2;DP=52;ExcessHet=3.0103;FS=0.000;MLEAC=2;MLEAF=1.00;MQ=43.96;QD=26.76;SOR=1.201	GT:AD:DP:GQ:PL	1/1:0,51:51:99:1393,153,0
2R	13854696	.	AGTAT	A	2540.73	.	AC=2;AF=1.00;AN=2;DP=61;ExcessHet=3.0103;FS=0.000;MLEAC=2;MLEAF=1.00;MQ=44.69;QD=27.45;SOR=1.217	GT:AD:DP:GQ:PL	1/1:0,59:59:99:2578,178,0
2R	13854941	.	T	A	1427.77	.	AC=2;AF=1.00;AN=2;BaseQRankSum=-0.022;ClippingRankSum=0.000;DP=57;ExcessHet=3.0103;FS=0.000;MLEAC=2;MLEAF=1.00;MQ=43.90;MQRankSum=-0.204;QD=25.05;ReadPosRankSum=0.332;SOR=1.262	GT:AD:DP:GQ:PL	1/1:2,55:57:99:1456,116,0
2R	13854963	.	T	C	1469.77	.	AC=2;AF=1.00;AN=2;BaseQRankSum=-0.227;ClippingRankSum=0.000;DP=56;ExcessHet=3.0103;FS=4.472;MLEAC=2;MLEAF=1.00;MQ=43.95;MQRankSum=0.000;QD=26.25;ReadPosRankSum=0.031;SOR=1.301	GT:AD:DP:GQ:PL	1/1:1,55:56:99:1498,140,0
2R	13854985	.	A	G	2279.77	.	AC=2;AF=1.00;AN=2;BaseQRankSum=1.816;ClippingRankSum=0.000;DP=53;ExcessHet=3.0103;FS=3.819;MLEAC=2;MLEAF=1.00;MQ=44.00;MQRankSum=0.000;QD=27.94;ReadPosRankSum=1.375;SOR=0.861	GT:AD:DP:GQ:PL	1/1:1,52:53:99:2308,156,0
2R	13854988	.	A	G	2279.77	.	AC=2;AF=1.00;AN=2;BaseQRankSum=-1.710;ClippingRankSum=0.000;DP=51;ExcessHet=3.0103;FS=3.854;MLEAC=2;MLEAF=1.00;MQ=44.00;MQRankSum=0.000;QD=31.17;ReadPosRankSum=1.569;SOR=0.888	GT:AD:DP:GQ:PL	1/1:1,50:51:99:2308,156,0
2R	13855075	.	G	A	1175.77	.	AC=2;AF=1.00;AN=2;BaseQRankSum=1.583;ClippingRankSum=0.000;DP=47;ExcessHet=3.0103;FS=3.933;MLEAC=2;MLEAF=1.00;MQ=44.00;MQRankSum=0.000;QD=25.02;ReadPosRankSum=-0.497;SOR=0.948	GT:AD:DP:GQ:PL	1/1:1,46:47:99:1204,117,0
2R	13855127	.	T	C	1681.77	.	AC=2;AF=1.00;AN=2;DP=38;ExcessHet=3.0103;FS=0.000;MLEAC=2;MLEAF=1.00;MQ=43.95;QD=31.92;SOR=1.040	GT:AD:DP:GQ:PL	1/1:0,38:38:99:1710,114,0
2R	13855132	.	C	T	1754.77	.	AC=2;AF=1.00;AN=2;DP=39;ExcessHet=3.0103;FS=0.000;MLEAC=2;MLEAF=1.00;MQ=43.95;QD=33.64;SOR=1.096	GT:AD:DP:GQ:PL	1/1:0,39:39:99:1783,120,0
2R	13855135	.	A	C	1754.77	.	AC=2;AF=1.00;AN=2;DP=40;ExcessHet=3.0103;FS=0.000;MLEAC=2;MLEAF=1.00;MQ=43.95;QD=30.13;SOR=1.022	GT:AD:DP:GQ:PL	1/1:0,40:40:99:1783,120,0
2R	13855187	.	G	T	1191.77	.	AC=2;AF=1.00;AN=2;DP=28;ExcessHet=3.0103;FS=0.000;MLEAC=2;MLEAF=1.00;MQ=44.00;QD=27.34;SOR=1.609	GT:AD:DP:GQ:PL	1/1:0,28:28:84:1220,84,0
2R	13855192	.	T	A	1230.77	.	AC=2;AF=1.00;AN=2;DP=28;ExcessHet=3.0103;FS=0.000;MLEAC=2;MLEAF=1.00;MQ=44.00;QD=33.65;SOR=1.863	GT:AD:DP:GQ:PL	1/1:0,28:28:84:1259,84,0
2R	13855194	.	A	G	1230.77	.	AC=2;AF=1.00;AN=2;DP=27;ExcessHet=3.0103;FS=0.000;MLEAC=2;MLEAF=1.00;MQ=44.00;QD=30.98;SOR=1.781	GT:AD:DP:GQ:PL	1/1:0,27:27:84:1259,84,0
2R	13855247	.	G	T	967.77	.	AC=2;AF=1.00;AN=2;DP=37;ExcessHet=3.0103;FS=0.000;MLEAC=2;MLEAF=1.00;MQ=43.95;QD=26.88;SOR=1.061	GT:AD:DP:GQ:PL	1/1:0,36:36:99:996,108,0
2R	13855273	.	T	C	909.77	.	AC=2;AF=1.00;AN=2;DP=35;ExcessHet=3.0103;FS=0.000;MLEAC=2;MLEAF=1.00;MQ=43.94;QD=25.99;SOR=1.002	GT:AD:DP:GQ:PL	1/1:0,35:35:99:938,105,0
2R	13855311	.	C	T	1029.77	.	AC=2;AF=1.00;AN=2;BaseQRankSum=1.195;ClippingRankSum=0.000;DP=40;ExcessHet=3.0103;FS=0.000;MLEAC=2;MLEAF=1.00;MQ=43.90;MQRankSum=-0.115;QD=25.74;ReadPosRankSum=0.997;SOR=0.302	GT:AD:DP:GQ:PL	1/1:1,39:40:93:1058,93,0
2R	13855330	.	T	C	1093.77	.	AC=2;AF=1.00;AN=2;BaseQRankSum=-1.786;ClippingRankSum=0.000;DP=43;ExcessHet=3.0103;FS=3.324;MLEAC=2;MLEAF=1.00;MQ=43.86;MQRankSum=-0.183;QD=25.44;ReadPosRankSum=-0.282;SOR=0.525	GT:AD:DP:GQ:PL	1/1:1,42:43:99:1122,99,0
2R	13855351	.	A	G	1224.77	.	AC=2;AF=1.00;AN=2;BaseQRankSum=0.457;ClippingRankSum=0.000;DP=48;ExcessHet=3.0103;FS=0.000;MLEAC=2;MLEAF=1.00;MQ=43.84;MQRankSum=-0.226;QD=25.52;ReadPosRankSum=-1.300;SOR=0.484	GT:AD:DP:GQ:PL	1/1:1,47:48:99:1253,115,0
2R	13855368	.	T	G	1127.77	.	AC=2;AF=1.00;AN=2;DP=43;ExcessHet=3.0103;FS=0.000;MLEAC=2;MLEAF=1.00;MQ=43.82;QD=26.23;SOR=1.609	GT:AD:DP:GQ:PL	1/1:0,43:43:99:1156,128,0
2R	13855396	2R_13855396_SNP	T	C	1291.77	.	AC=2;AF=1.00;AN=2;DB;DP=48;ExcessHet=3.0103;FS=0.000;MLEAC=2;MLEAF=1.00;MQ=43.88;QD=26.91;SOR=1.562	GT:AD:DP:GQ:PL	1/1:0,48:48:99:1320,144,0
2R	13855528	.	A	G	997.77	.	AC=2;AF=1.00;AN=2;DP=39;ExcessHet=3.0103;FS=0.000;MLEAC=2;MLEAF=1.00;MQ=43.95;QD=26.26;SOR=0.693	GT:AD:DP:GQ:PL	1/1:0,38:38:99:1026,114,0
2R	13855582	.	A	G	1241.77	.	AC=2;AF=1.00;AN=2;DP=48;ExcessHet=3.0103;FS=0.000;MLEAC=2;MLEAF=1.00;MQ=43.88;QD=26.42;SOR=0.823	GT:AD:DP:GQ:PL	1/1:0,47:47:99:1270,140,0
2R	13855654	.	C	G	1839.77	.	AC=1;AF=0.500;AN=2;BaseQRankSum=-0.281;ClippingRankSum=0.000;DP=51;ExcessHet=3.0103;FS=0.000;MLEAC=1;MLEAF=0.500;MQ=43.92;MQRankSum=-0.529;QD=30.56;ReadPosRankSum=-0.260;SOR=0.566	GT:AD:DP:GQ:PL	0/1:7,44:51:99:1868,0,142
2R	13855664	.	G	A	2133.77	.	AC=1;AF=0.500;AN=2;BaseQRankSum=-0.395;ClippingRankSum=0.000;DP=59;ExcessHet=3.0103;FS=3.600;MLEAC=1;MLEAF=0.500;MQ=43.87;MQRankSum=-0.727;QD=29.04;ReadPosRankSum=-0.378;SOR=0.255	GT:AD:DP:GQ:PL	0/1:7,52:59:99:2162,0,137
2R	13855666	.	G	T	2175.77	.	AC=1;AF=0.500;AN=2;BaseQRankSum=-0.429;ClippingRankSum=0.000;DP=58;ExcessHet=3.0103;FS=3.542;MLEAC=1;MLEAF=0.500;MQ=43.86;MQRankSum=-0.734;QD=32.62;ReadPosRankSum=-0.229;SOR=0.273	GT:AD:DP:GQ:PL	0/1:7,51:58:99:2204,0,134
2R	13855667	.	G	T	2175.77	.	AC=1;AF=0.500;AN=2;BaseQRankSum=-0.650;ClippingRankSum=0.000;DP=59;ExcessHet=3.0103;FS=3.477;MLEAC=1;MLEAF=0.500;MQ=43.87;MQRankSum=-0.727;QD=31.51;ReadPosRankSum=-0.272;SOR=0.290	GT:AD:DP:GQ:PL	0/1:7,52:59:99:2204,0,134
2R	13855692	.	T	C	2304.77	.	AC=1;AF=0.500;AN=2;BaseQRankSum=-0.993;ClippingRankSum=0.000;DP=61;ExcessHet=3.0103;FS=1.645;MLEAC=1;MLEAF=0.500;MQ=43.87;MQRankSum=-0.649;QD=29.07;ReadPosRankSum=-0.914;SOR=0.413	GT:AD:DP:GQ:PL	0/1:6,55:61:83:2333,0,83
2R	13855696	.	G	C	2294.77	.	AC=1;AF=0.500;AN=2;BaseQRankSum=-0.858;ClippingRankSum=0.000;DP=60;ExcessHet=3.0103;FS=1.667;MLEAC=1;MLEAF=0.500;MQ=43.87;MQRankSum=-0.656;QD=28.16;ReadPosRankSum=-0.588;SOR=0.392	GT:AD:DP:GQ:PL	0/1:6,54:60:83:2323,0,83
2R	13855699	.	T	C	2252.77	.	AC=1;AF=0.500;AN=2;BaseQRankSum=-0.723;ClippingRankSum=0.000;DP=61;ExcessHet=3.0103;FS=1.687;MLEAC=1;MLEAF=0.500;MQ=43.87;MQRankSum=-0.649;QD=37.28;ReadPosRankSum=-0.337;SOR=0.368	GT:AD:DP:GQ:PL	0/1:6,55:61:86:2281,0,86
2R	13855790	.	G	A	1237.77	.	AC=2;AF=1.00;AN=2;BaseQRankSum=-1.834;ClippingRankSum=0.000;DP=52;ExcessHet=3.0103;FS=9.720;MLEAC=2;MLEAF=1.00;MQ=43.96;MQRankSum=-0.101;QD=24.27;ReadPosRankSum=-0.708;SOR=1.588	GT:AD:DP:GQ:PL	1/1:2,49:51:97:1266,97,0
2R	13855890	.	C	CAG	2133.73	.	AC=2;AF=1.00;AN=2;DP=56;ExcessHet=3.0103;FS=0.000;MLEAC=2;MLEAF=1.00;MQ=44.00;QD=26.90;SOR=1.835	GT:AD:DP:GQ:PL	1/1:0,54:54:99:2171,162,0
2R	13855906	.	T	C	1444.77	.	AC=2;AF=1.00;AN=2;DP=54;ExcessHet=3.0103;FS=0.000;MLEAC=2;MLEAF=1.00;MQ=44.00;QD=27.26;SOR=1.524	GT:AD:DP:GQ:PL	1/1:0,53:53:99:1473,159,0
2R	13855941	.	A	C	1334.77	.	AC=2;AF=1.00;AN=2;BaseQRankSum=1.081;ClippingRankSum=0.000;DP=53;ExcessHet=3.0103;FS=0.000;MLEAC=2;MLEAF=1.00;MQ=44.00;MQRankSum=0.000;QD=25.18;ReadPosRankSum=0.257;SOR=0.900	GT:AD:DP:GQ:PL	1/1:2,51:53:99:1363,105,0
2R	13855981	.	G	T	1090.77	.	AC=2;AF=1.00;AN=2;BaseQRankSum=1.684;ClippingRankSum=0.000;DP=45;ExcessHet=3.0103;FS=0.000;MLEAC=2;MLEAF=1.00;MQ=44.00;MQRankSum=0.000;QD=24.24;ReadPosRankSum=0.689;SOR=0.836	GT:AD:DP:GQ:PL	1/1:2,43:45:45:1119,45,0
2R	13856058	.	A	C	1726.77	.	AC=2;AF=1.00;AN=2;DP=66;ExcessHet=3.0103;FS=0.000;MLEAC=2;MLEAF=1.00;MQ=44.00;QD=26.57;SOR=0.854	GT:AD:DP:GQ:PL	1/1:0,65:65:99:1755,194,0
2R	13856096	.	G	T	1732.77	.	AC=2;AF=1.00;AN=2;BaseQRankSum=0.689;ClippingRankSum=0.000;DP=66;ExcessHet=3.0103;FS=3.724;MLEAC=2;MLEAF=1.00;MQ=44.00;MQRankSum=0.000;QD=26.25;ReadPosRankSum=-1.447;SOR=0.784	GT:AD:DP:GQ:PL	1/1:1,65:66:99:1761,169,0
2R	13856275	.	C	G	1593.77	.	AC=2;AF=1.00;AN=2;BaseQRankSum=-1.062;ClippingRankSum=0.000;DP=65;ExcessHet=3.0103;FS=2.205;MLEAC=2;MLEAF=1.00;MQ=44.00;MQRankSum=0.000;QD=24.52;ReadPosRankSum=1.771;SOR=0.547	GT:AD:DP:GQ:PL	1/1:3,62:65:99:1622,106,0
2R	13856311	.	G	C	1584.77	.	AC=2;AF=1.00;AN=2;BaseQRankSum=1.471;ClippingRankSum=0.000;DP=63;ExcessHet=3.0103;FS=0.000;MLEAC=2;MLEAF=1.00;MQ=44.00;MQRankSum=0.000;QD=25.16;ReadPosRankSum=0.700;SOR=0.865	GT:AD:DP:GQ:PL	1/1:2,61:63:99:1613,150,0
2R	13856436	.	A	T	1568.77	.	AC=2;AF=1.00;AN=2;DP=57;ExcessHet=3.0103;FS=0.000;MLEAC=2;MLEAF=1.00;MQ=44.00;QD=28.01;SOR=0.841	GT:AD:DP:GQ:PL	1/1:0,56:56:99:1597,168,0
2R	13856602	.	T	C	1367.77	.	AC=2;AF=1.00;AN=2;BaseQRankSum=0.971;ClippingRankSum=0.000;DP=56;ExcessHet=3.0103;FS=2.602;MLEAC=2;MLEAF=1.00;MQ=44.00;MQRankSum=0.000;QD=24.42;ReadPosRankSum=0.304;SOR=1.255	GT:AD:DP:GQ:PL	1/1:3,53:56:87:1396,87,0
2R	13856611	.	T	C	2302.77	.	AC=2;AF=1.00;AN=2;DP=54;ExcessHet=3.0103;FS=0.000;MLEAC=2;MLEAF=1.00;MQ=44.00;QD=30.98;SOR=1.220	GT:AD:DP:GQ:PL	1/1:0,54:54:99:2331,162,0
2R	13856779	.	A	G	1209.77	.	AC=2;AF=1.00;AN=2;BaseQRankSum=-0.797;ClippingRankSum=0.000;DP=50;ExcessHet=3.0103;FS=3.093;MLEAC=2;MLEAF=1.00;MQ=43.96;MQRankSum=-0.102;QD=24.20;ReadPosRankSum=-1.009;SOR=0.105	GT:AD:DP:GQ:PL	1/1:2,48:50:95:1238,95,0
2R	13856902	.	A	T	2237.77	.	AC=2;AF=1.00;AN=2;DP=53;ExcessHet=3.0103;FS=0.000;MLEAC=2;MLEAF=1.00;MQ=44.00;QD=29.98;SOR=1.244	GT:AD:DP:GQ:PL	1/1:0,52:52:99:2266,156,0
2R	13856904	.	T	C	1291.77	.	AC=2;AF=1.00;AN=2;BaseQRankSum=-0.401;ClippingRankSum=0.000;DP=53;ExcessHet=3.0103;FS=0.000;MLEAC=2;MLEAF=1.00;MQ=44.00;MQRankSum=0.000;QD=24.84;ReadPosRankSum=-0.981;SOR=1.270	GT:AD:DP:GQ:PL	1/1:2,50:52:99:1320,99,0
2R	13857517	.	A	C	1084.77	.	AC=2;AF=1.00;AN=2;DP=42;ExcessHet=3.0103;FS=0.000;MLEAC=2;MLEAF=1.00;MQ=43.91;QD=26.46;SOR=0.741	GT:AD:DP:GQ:PL	1/1:0,41:41:99:1113,123,0
2R	13857565	.	C	T	576.79	.	AC=2;AF=1.00;AN=2;BaseQRankSum=2.336;ClippingRankSum=0.000;DP=26;ExcessHet=3.0103;FS=8.050;MLEAC=2;MLEAF=1.00;MQ=44.00;MQRankSum=0.000;QD=23.07;ReadPosRankSum=0.233;SOR=4.892	GT:AD:DP:GQ:PL	1/1:2,23:25:23:605,23,0
2R	13858036	.	T	C	904.77	.	AC=2;AF=1.00;AN=2;DP=33;ExcessHet=3.0103;FS=0.000;MLEAC=2;MLEAF=1.00;MQ=44.00;QD=27.42;SOR=0.880	GT:AD:DP:GQ:PL	1/1:0,33:33:99:933,99,0
2R	13858227	.	G	A	1090.77	.	AC=2;AF=1.00;AN=2;BaseQRankSum=2.461;ClippingRankSum=0.000;DP=45;ExcessHet=3.0103;FS=0.000;MLEAC=2;MLEAF=1.00;MQ=43.94;MQRankSum=-0.109;QD=24.79;ReadPosRankSum=-0.826;SOR=0.892	GT:AD:DP:GQ:PL	1/1:2,42:44:99:1119,111,0
2R	13858240	.	G	C	1066.77	.	AC=2;AF=1.00;AN=2;BaseQRankSum=0.990;ClippingRankSum=0.000;DP=44;ExcessHet=3.0103;FS=0.000;MLEAC=2;MLEAF=1.00;MQ=43.93;MQRankSum=-0.109;QD=24.24;ReadPosRankSum=-0.630;SOR=0.788	GT:AD:DP:GQ:PL	1/1:2,42:44:80:1095,80,0
2R	13858596	.	C	CA	887.73	.	AC=2;AF=1.00;AN=2;DP=39;ExcessHet=3.0103;FS=0.000;MLEAC=2;MLEAF=1.00;MQ=42.83;QD=23.36;SOR=1.329	GT:AD:DP:GQ:PL	1/1:0,38:38:99:925,114,0
2R	13858614	.	G	C	1087.77	.	AC=2;AF=1.00;AN=2;DP=41;ExcessHet=3.0103;FS=0.000;MLEAC=2;MLEAF=1.00;MQ=42.63;QD=27.19;SOR=1.292	GT:AD:DP:GQ:PL	1/1:0,40:40:99:1116,119,0
2R	13858695	.	A	T	2316.77	.	AC=2;AF=1.00;AN=2;DP=53;ExcessHet=3.0103;FS=0.000;MLEAC=2;MLEAF=1.00;MQ=42.71;QD=30.68;SOR=0.730	GT:AD:DP:GQ:PL	1/1:0,53:53:99:2345,163,0
2R	13858704	.	C	A	2379.77	.	AC=2;AF=1.00;AN=2;DP=55;ExcessHet=3.0103;FS=0.000;MLEAC=2;MLEAF=1.00;MQ=42.68;QD=30.61;SOR=0.846	GT:AD:DP:GQ:PL	1/1:0,54:54:99:2408,166,0
2R	13858800	.	A	C	2692.77	.	AC=2;AF=1.00;AN=2;DP=63;ExcessHet=3.0103;FS=0.000;MLEAC=2;MLEAF=1.00;MQ=41.11;QD=30.89;SOR=0.859	GT:AD:DP:GQ:PL	1/1:0,63:63:99:2721,193,0
2R	13858812	.	AT	A	2885.73	.	AC=2;AF=1.00;AN=2;DP=64;ExcessHet=3.0103;FS=0.000;MLEAC=2;MLEAF=1.00;MQ=40.95;QD=31.23;SOR=0.892	GT:AD:DP:GQ:PL	1/1:0,64:64:99:2923,202,0
2R	13858815	.	A	ATT	2752.73	.	AC=2;AF=1.00;AN=2;DP=61;ExcessHet=3.0103;FS=0.000;MLEAC=2;MLEAF=1.00;MQ=40.74;QD=29.68;SOR=1.022	GT:AD:DP:GQ:PL	1/1:0,61:61:99:2790,187,0
2R	13858822	.	G	A	2671.77	.	AC=2;AF=1.00;AN=2;DP=58;ExcessHet=3.0103;FS=0.000;MLEAC=2;MLEAF=1.00;MQ=40.62;QD=29.44;SOR=1.085	GT:AD:DP:GQ:PL	1/1:0,58:58:99:2700,181,0
2R	13858824	.	T	A	2626.77	.	AC=2;AF=1.00;AN=2;DP=55;ExcessHet=3.0103;FS=0.000;MLEAC=2;MLEAF=1.00;MQ=40.73;QD=30.83;SOR=1.159	GT:AD:DP:GQ:PL	1/1:0,55:55:99:2655,178,0
2R	13858827	.	CCTA	C	2482.73	.	AC=2;AF=1.00;AN=2;DP=55;ExcessHet=3.0103;FS=0.000;MLEAC=2;MLEAF=1.00;MQ=40.73;QD=31.39;SOR=1.061	GT:AD:DP:GQ:PL	1/1:0,55:55:99:2520,169,0
2R	13858832	.	TAATAC	T	2527.73	.	AC=2;AF=1.00;AN=2;DP=54;ExcessHet=3.0103;FS=0.000;MLEAC=2;MLEAF=1.00;MQ=40.67;QD=31.87;SOR=1.022	GT:AD:DP:GQ:PL	1/1:0,54:54:99:2565,172,0
2R	13858849	.	T	C	2491.77	.	AC=2;AF=1.00;AN=2;DP=54;ExcessHet=3.0103;FS=0.000;MLEAC=2;MLEAF=1.00;MQ=40.51;QD=21.77;SOR=1.022	GT:AD:DP:GQ:PL	1/1:0,54:54:99:2520,169,0
2R	13858855	.	T	A	2536.77	.	AC=2;AF=1.00;AN=2;DP=56;ExcessHet=3.0103;FS=0.000;MLEAC=2;MLEAF=1.00;MQ=40.49;QD=34.18;SOR=0.841	GT:AD:DP:GQ:PL	1/1:0,56:56:99:2565,172,0
2R	13858857	.	A	T	2491.77	.	AC=2;AF=1.00;AN=2;DP=56;ExcessHet=3.0103;FS=0.000;MLEAC=2;MLEAF=1.00;MQ=40.49;QD=26.44;SOR=0.841	GT:AD:DP:GQ:PL	1/1:0,56:56:99:2520,169,0
2R	13858862	.	A	T	2491.77	.	AC=2;AF=1.00;AN=2;DP=54;ExcessHet=3.0103;FS=0.000;MLEAC=2;MLEAF=1.00;MQ=40.38;QD=29.49;SOR=0.693	GT:AD:DP:GQ:PL	1/1:0,54:54:99:2520,169,0
2R	13858865	.	A	T	2401.77	.	AC=2;AF=1.00;AN=2;DP=52;ExcessHet=3.0103;FS=0.000;MLEAC=2;MLEAF=1.00;MQ=40.33;QD=32.02;SOR=0.693	GT:AD:DP:GQ:PL	1/1:0,52:52:99:2430,163,0
2R	13858878	.	T	A	2221.77	.	AC=2;AF=1.00;AN=2;DP=50;ExcessHet=3.0103;FS=0.000;MLEAC=2;MLEAF=1.00;MQ=40.44;QD=33.35;SOR=0.952	GT:AD:DP:GQ:PL	1/1:0,50:50:99:2250,151,0
2R	13858883	.	T	TCA	2212.73	.	AC=2;AF=1.00;AN=2;DP=48;ExcessHet=3.0103;FS=0.000;MLEAC=2;MLEAF=1.00;MQ=40.40;QD=30.79;SOR=0.963	GT:AD:DP:GQ:PL	1/1:0,48:48:99:2250,151,0
2R	13858886	.	ATTT	A	2212.73	.	AC=2;AF=1.00;AN=2;DP=49;ExcessHet=3.0103;FS=0.000;MLEAC=2;MLEAF=1.00;MQ=40.41;QD=25.56;SOR=1.007	GT:AD:DP:GQ:PL	1/1:0,49:49:99:2250,151,0
2R	13858891	.	C	T	2266.77	.	AC=2;AF=1.00;AN=2;DP=50;ExcessHet=3.0103;FS=0.000;MLEAC=2;MLEAF=1.00;MQ=40.49;QD=27.06;SOR=0.952	GT:AD:DP:GQ:PL	1/1:0,50:50:99:2295,154,0
2R	13858899	.	CTT	C	2302.73	.	AC=2;AF=1.00;AN=2;DP=50;ExcessHet=3.0103;FS=0.000;MLEAC=2;MLEAF=1.00;MQ=40.65;QD=26.68;SOR=0.952	GT:AD:DP:GQ:PL	1/1:0,50:50:99:2340,157,0
2R	13858907	.	A	C	2356.77	.	AC=2;AF=1.00;AN=2;DP=51;ExcessHet=3.0103;FS=0.000;MLEAC=2;MLEAF=1.00;MQ=40.68;QD=30.24;SOR=0.994	GT:AD:DP:GQ:PL	1/1:0,51:51:99:2385,160,0
2R	13858910	.	TC	T	2302.73	.	AC=2;AF=1.00;AN=2;DP=52;ExcessHet=3.0103;FS=0.000;MLEAC=2;MLEAF=1.00;MQ=40.66;QD=32.72;SOR=1.036	GT:AD:DP:GQ:PL	1/1:0,52:52:99:2340,157,0
2R	13858914	.	A	T	2266.77	.	AC=2;AF=1.00;AN=2;DP=47;ExcessHet=3.0103;FS=0.000;MLEAC=2;MLEAF=1.00;MQ=40.92;QD=24.87;SOR=1.022	GT:AD:DP:GQ:PL	1/1:0,47:47:99:2295,154,0
2R	13858943	.	A	C	1339.77	.	AC=2;AF=1.00;AN=2;DP=50;ExcessHet=3.0103;FS=0.000;MLEAC=2;MLEAF=1.00;MQ=41.69;QD=26.80;SOR=0.859	GT:AD:DP:GQ:PL	1/1:0,50:50:99:1368,150,0
2R	13859078	.	A	G	1214.77	.	AC=2;AF=1.00;AN=2;DP=47;ExcessHet=3.0103;FS=0.000;MLEAC=2;MLEAF=1.00;MQ=43.01;QD=26.41;SOR=0.780	GT:AD:DP:GQ:PL	1/1:0,46:46:99:1243,137,0
2R	13859168	2R_13859168_SNP	T	C	1250.77	.	AC=2;AF=1.00;AN=2;DB;DP=47;ExcessHet=3.0103;FS=0.000;MLEAC=2;MLEAF=1.00;MQ=43.33;QD=26.61;SOR=0.919	GT:AD:DP:GQ:PL	1/1:0,47:47:99:1279,140,0
2R	13859288	.	A	C	1425.77	.	AC=2;AF=1.00;AN=2;DP=54;ExcessHet=3.0103;FS=0.000;MLEAC=2;MLEAF=1.00;MQ=43.75;QD=26.90;SOR=1.287	GT:AD:DP:GQ:PL	1/1:0,53:53:99:1454,158,0
2R	13859375	.	A	G	1099.77	.	AC=2;AF=1.00;AN=2;DP=43;ExcessHet=3.0103;FS=0.000;MLEAC=2;MLEAF=1.00;MQ=43.55;QD=25.58;SOR=1.775	GT:AD:DP:GQ:PL	1/1:0,43:43:99:1128,128,0
2R	13859399	.	C	T	1343.77	.	AC=2;AF=1.00;AN=2;DP=48;ExcessHet=3.0103;FS=0.000;MLEAC=2;MLEAF=1.00;MQ=43.55;QD=28.00;SOR=1.179	GT:AD:DP:GQ:PL	1/1:0,48:48:99:1372,144,0
2R	13859474	.	A	C	1722.77	.	AC=2;AF=1.00;AN=2;DP=40;ExcessHet=3.0103;FS=0.000;MLEAC=2;MLEAF=1.00;MQ=43.59;QD=33.08;SOR=1.022	GT:AD:DP:GQ:PL	1/1:0,40:40:99:1751,120,0
2R	13859477	.	A	C	1691.77	.	AC=2;AF=1.00;AN=2;DP=39;ExcessHet=3.0103;FS=0.000;MLEAC=2;MLEAF=1.00;MQ=43.57;QD=32.12;SOR=0.968	GT:AD:DP:GQ:PL	1/1:0,39:39:99:1720,117,0
2R	13859561	.	G	C	745.77	.	AC=2;AF=1.00;AN=2;DP=28;ExcessHet=3.0103;FS=0.000;MLEAC=2;MLEAF=1.00;MQ=44.00;QD=26.63;SOR=1.609	GT:AD:DP:GQ:PL	1/1:0,28:28:84:774,84,0
2R	13859615	.	C	T	633.77	.	AC=2;AF=1.00;AN=2;DP=26;ExcessHet=3.0103;FS=0.000;MLEAC=2;MLEAF=1.00;MQ=43.92;QD=24.38;SOR=2.670	GT:AD:DP:GQ:PL	1/1:0,26:26:77:662,77,0
2R	13859681	.	T	C	1093.77	.	AC=2;AF=1.00;AN=2;DP=41;ExcessHet=3.0103;FS=0.000;MLEAC=2;MLEAF=1.00;MQ=43.76;QD=26.68;SOR=1.347	GT:AD:DP:GQ:PL	1/1:0,41:41:99:1122,123,0
2R	13859958	.	C	T	1164.77	.	AC=2;AF=1.00;AN=2;DP=43;ExcessHet=3.0103;FS=0.000;MLEAC=2;MLEAF=1.00;MQ=44.00;QD=27.09;SOR=0.941	GT:AD:DP:GQ:PL	1/1:0,43:43:99:1193,129,0
2R	13860107	.	T	C	2491.77	.	AC=2;AF=1.00;AN=2;DP=57;ExcessHet=3.0103;FS=0.000;MLEAC=2;MLEAF=1.00;MQ=44.00;QD=35.49;SOR=0.765	GT:AD:DP:GQ:PL	1/1:0,56:56:99:2520,175,0
2R	13860116	.	G	A	2462.77	.	AC=2;AF=1.00;AN=2;DP=55;ExcessHet=3.0103;FS=0.000;MLEAC=2;MLEAF=1.00;MQ=44.00;QD=28.39;SOR=0.729	GT:AD:DP:GQ:PL	1/1:0,55:55:99:2491,169,0
2R	13860119	.	T	C	2433.77	.	AC=2;AF=1.00;AN=2;DP=55;ExcessHet=3.0103;FS=0.000;MLEAC=2;MLEAF=1.00;MQ=44.00;QD=25.75;SOR=0.729	GT:AD:DP:GQ:PL	1/1:0,55:55:99:2462,166,0
2R	13860140	.	C	A	1321.77	.	AC=2;AF=1.00;AN=2;DP=47;ExcessHet=3.0103;FS=0.000;MLEAC=2;MLEAF=1.00;MQ=44.00;QD=28.12;SOR=0.735	GT:AD:DP:GQ:PL	1/1:0,47:47:99:1350,141,0
2R	13860794	.	A	G	841.77	.	AC=2;AF=1.00;AN=2;DP=32;ExcessHet=3.0103;FS=0.000;MLEAC=2;MLEAF=1.00;MQ=44.00;QD=26.31;SOR=1.681	GT:AD:DP:GQ:PL	1/1:0,32:32:95:870,95,0
2R	13861318	.	C	T	1224.77	.	AC=2;AF=1.00;AN=2;DP=45;ExcessHet=3.0103;FS=0.000;MLEAC=2;MLEAF=1.00;MQ=43.91;QD=27.22;SOR=0.929	GT:AD:DP:GQ:PL	1/1:0,45:45:99:1253,135,0
2R	13861330	.	A	G	1169.77	.	AC=2;AF=1.00;AN=2;BaseQRankSum=-0.198;ClippingRankSum=0.000;DP=46;ExcessHet=3.0103;FS=3.203;MLEAC=2;MLEAF=1.00;MQ=43.91;MQRankSum=-0.107;QD=25.43;ReadPosRankSum=-0.918;SOR=0.433	GT:AD:DP:GQ:PL	1/1:1,45:46:99:1198,110,0
2R	13861354	.	T	C	1138.77	.	AC=2;AF=1.00;AN=2;BaseQRankSum=-0.544;ClippingRankSum=0.000;DP=45;ExcessHet=3.0103;FS=0.000;MLEAC=2;MLEAF=1.00;MQ=43.85;MQRankSum=-0.178;QD=25.31;ReadPosRankSum=-1.244;SOR=0.260	GT:AD:DP:GQ:PL	1/1:1,44:45:99:1167,107,0
2R	13861375	.	T	C	1231.77	.	AC=2;AF=1.00;AN=2;BaseQRankSum=-1.508;ClippingRankSum=0.000;DP=50;ExcessHet=3.0103;FS=0.000;MLEAC=2;MLEAF=1.00;MQ=43.86;MQRankSum=-0.168;QD=24.64;ReadPosRankSum=0.347;SOR=0.315	GT:AD:DP:GQ:PL	1/1:1,49:50:99:1260,120,0
2R	13861454	.	T	C	1604.77	.	AC=2;AF=1.00;AN=2;DP=61;ExcessHet=3.0103;FS=0.000;MLEAC=2;MLEAF=1.00;MQ=43.95;QD=26.31;SOR=1.022	GT:AD:DP:GQ:PL	1/1:0,61:61:99:1633,182,0
2R	13861471	.	C	A	2630.77	.	AC=2;AF=1.00;AN=2;BaseQRankSum=1.802;ClippingRankSum=0.000;DP=60;ExcessHet=3.0103;FS=0.000;MLEAC=2;MLEAF=1.00;MQ=43.95;MQRankSum=0.000;QD=29.49;ReadPosRankSum=1.899;SOR=0.298	GT:AD:DP:GQ:PL	1/1:1,59:60:99:2659,174,0
2R	13861479	.	A	C	2824.77	.	AC=2;AF=1.00;AN=2;DP=63;ExcessHet=3.0103;FS=0.000;MLEAC=2;MLEAF=1.00;MQ=43.95;QD=29.22;SOR=1.179	GT:AD:DP:GQ:PL	1/1:0,63:63:99:2853,193,0
2R	13861480	.	C	T	2824.77	.	AC=2;AF=1.00;AN=2;DP=63;ExcessHet=3.0103;FS=0.000;MLEAC=2;MLEAF=1.00;MQ=43.95;QD=33.59;SOR=1.179	GT:AD:DP:GQ:PL	1/1:0,63:63:99:2853,193,0
2R	13861939	.	A	T	1766.77	.	AC=2;AF=1.00;AN=2;DP=64;ExcessHet=3.0103;FS=0.000;MLEAC=2;MLEAF=1.00;MQ=44.00;QD=27.61;SOR=0.822	GT:AD:DP:GQ:PL	1/1:0,64:64:99:1795,192,0
2R	13863201	.	A	T	798.77	.	AC=2;AF=1.00;AN=2;DP=32;ExcessHet=3.0103;FS=0.000;MLEAC=2;MLEAF=1.00;MQ=44.00;QD=26.63;SOR=0.976	GT:AD:DP:GQ:PL	1/1:0,30:30:90:827,90,0
2R	13864224	.	AT	A	735.73	.	AC=2;AF=1.00;AN=2;BaseQRankSum=1.059;ClippingRankSum=0.000;DP=53;ExcessHet=3.0103;FS=3.103;MLEAC=2;MLEAF=1.00;MQ=44.00;MQRankSum=0.000;QD=15.33;ReadPosRankSum=-1.579;SOR=0.105	GT:AD:DP:GQ:PL	1/1:4,44:48:73:773,73,0
2R	13864809	.	A	AT	1153.73	.	AC=2;AF=1.00;AN=2;BaseQRankSum=0.440;ClippingRankSum=0.000;DP=60;ExcessHet=3.0103;FS=3.002;MLEAC=2;MLEAF=1.00;MQ=43.87;MQRankSum=-0.202;QD=19.89;ReadPosRankSum=-1.727;SOR=0.156	GT:AD:DP:GQ:PL	1/1:2,56:58:99:1191,131,0
2R	13864981	.	T	TTAG	2082.73	.	AC=2;AF=1.00;AN=2;BaseQRankSum=0.354;ClippingRankSum=0.000;DP=56;ExcessHet=3.0103;FS=3.274;MLEAC=2;MLEAF=1.00;MQ=44.00;MQRankSum=0.000;QD=28.71;ReadPosRankSum=0.204;SOR=0.477	GT:AD:DP:GQ:PL	1/1:1,50:51:99:2120,117,0
2R	13865269	.	A	G	1287.77	.	AC=2;AF=1.00;AN=2;DP=47;ExcessHet=3.0103;FS=0.000;MLEAC=2;MLEAF=1.00;MQ=44.00;QD=27.40;SOR=0.735	GT:AD:DP:GQ:PL	1/1:0,47:47:99:1316,141,0
2R	13866144	.	A	AATTTTTTT	1338.73	.	AC=2;AF=1.00;AN=2;DP=39;ExcessHet=3.0103;FS=0.000;MLEAC=1;MLEAF=0.500;MQ=43.09;QD=31.33;SOR=2.147	GT:AD:DP:GQ:PL	1/1:0,33:33:99:1313,104,0
2R	13866160	.	G	T	1380.78	.	AC=2;AF=1.00;AN=2;BaseQRankSum=1.472;ClippingRankSum=0.000;DP=39;ExcessHet=3.0103;FS=2.776;MLEAC=2;MLEAF=1.00;MQ=43.06;MQRankSum=0.734;QD=29.11;ReadPosRankSum=-1.436;SOR=0.250	GT:AD:DP:GQ:PL	1/1:2,37:39:27:1409,27,0
2R	13866173	.	C	T	1239.77	.	AC=2;AF=1.00;AN=2;DP=28;ExcessHet=3.0103;FS=0.000;MLEAC=2;MLEAF=1.00;MQ=43.22;QD=27.47;SOR=2.833	GT:AD:DP:GQ:PL	1/1:0,28:28:90:1268,90,0
2R	13866202	.	AT	A	745.73	.	AC=2;AF=1.00;AN=2;BaseQRankSum=-0.605;ClippingRankSum=0.000;DP=36;ExcessHet=3.0103;FS=0.000;MLEAC=2;MLEAF=1.00;MQ=43.76;MQRankSum=-0.265;QD=20.71;ReadPosRankSum=-0.386;SOR=1.230	GT:AD:DP:GQ:PL	1/1:1,35:36:84:783,84,0
2R	13866289	.	G	T	1332.77	.	AC=2;AF=1.00;AN=2;BaseQRankSum=3.385;ClippingRankSum=0.000;DP=59;ExcessHet=3.0103;FS=0.000;MLEAC=2;MLEAF=1.00;MQ=43.90;MQRankSum=-0.505;QD=22.98;ReadPosRankSum=-0.892;SOR=0.593	GT:AD:DP:GQ:PL	1/1:5,53:58:62:1361,62,0
2R	13866374	.	AGT	A	1562.73	.	AC=2;AF=1.00;AN=2;BaseQRankSum=-1.080;ClippingRankSum=0.000;DP=48;ExcessHet=3.0103;FS=0.000;MLEAC=2;MLEAF=1.00;MQ=43.56;MQRankSum=-0.455;QD=34.73;ReadPosRankSum=0.634;SOR=1.609	GT:AD:DP:GQ:PL	1/1:2,43:45:65:1600,65,0
2R	13866400	.	G	T	1188.77	.	AC=2;AF=1.00;AN=2;DP=45;ExcessHet=3.0103;FS=0.000;MLEAC=2;MLEAF=1.00;MQ=43.58;QD=27.02;SOR=1.828	GT:AD:DP:GQ:PL	1/1:0,44:44:99:1217,132,0
2R	13866435	.	A	C	1571.77	.	AC=2;AF=1.00;AN=2;DP=37;ExcessHet=3.0103;FS=0.000;MLEAC=2;MLEAF=1.00;MQ=43.48;QD=29.03;SOR=1.609	GT:AD:DP:GQ:PL	1/1:0,37:37:99:1600,111,0
2R	13866442	.	T	A	1627.77	.	AC=2;AF=1.00;AN=2;DP=38;ExcessHet=3.0103;FS=0.000;MLEAC=2;MLEAF=1.00;MQ=43.50;QD=31.11;SOR=1.670	GT:AD:DP:GQ:PL	1/1:0,38:38:99:1656,117,0
2R	13866493	.	A	G	723.77	.	AC=2;AF=1.00;AN=2;DP=33;ExcessHet=3.0103;FS=0.000;MLEAC=2;MLEAF=1.00;MQ=43.91;QD=21.93;SOR=0.752	GT:AD:DP:GQ:PL	1/1:0,33:33:95:752,95,0
2R	13866668	.	G	T	1937.77	.	AC=2;AF=1.00;AN=2;BaseQRankSum=0.109;ClippingRankSum=0.000;DP=48;ExcessHet=3.0103;FS=0.000;MLEAC=2;MLEAF=1.00;MQ=43.88;MQRankSum=-0.308;QD=32.77;ReadPosRankSum=1.652;SOR=1.329	GT:AD:DP:GQ:PL	1/1:2,46:48:54:1966,54,0
2R	13866671	.	C	G	1951.77	.	AC=2;AF=1.00;AN=2;BaseQRankSum=0.712;ClippingRankSum=0.000;DP=47;ExcessHet=3.0103;FS=0.000;MLEAC=2;MLEAF=1.00;MQ=43.88;MQRankSum=-0.311;QD=35.58;ReadPosRankSum=1.767;SOR=1.414	GT:AD:DP:GQ:PL	1/1:2,45:47:54:1980,54,0
2R	13866674	.	C	CA	2001.73	.	AC=2;AF=1.00;AN=2;BaseQRankSum=-0.836;ClippingRankSum=0.000;DP=47;ExcessHet=3.0103;FS=0.000;MLEAC=2;MLEAF=1.00;MQ=43.88;MQRankSum=-0.311;QD=32.21;ReadPosRankSum=1.503;SOR=1.280	GT:AD:DP:GQ:PL	1/1:2,45:47:60:2039,60,0
2R	13866679	.	G	A	2034.77	.	AC=2;AF=1.00;AN=2;BaseQRankSum=0.597;ClippingRankSum=0.000;DP=49;ExcessHet=3.0103;FS=3.478;MLEAC=2;MLEAF=1.00;MQ=43.88;MQRankSum=-0.170;QD=29.17;ReadPosRankSum=0.071;SOR=0.626	GT:AD:DP:GQ:PL	1/1:1,48:49:99:2063,102,0
2R	13866712	.	T	C	1097.56	.	AC=2;AF=1.00;AN=2;BaseQRankSum=-1.087;ClippingRankSum=0.000;DP=51;ExcessHet=3.0103;FS=9.569;MLEAC=2;MLEAF=1.00;MQ=43.92;MQRankSum=-0.365;QD=21.52;ReadPosRankSum=0.894;SOR=0.276	GT:AD:DP:GQ:PL	1/1:4,47:51:7:1125,7,0
2R	13866880	.	A	G	1092.77	.	AC=2;AF=1.00;AN=2;DP=40;ExcessHet=3.0103;FS=0.000;MLEAC=2;MLEAF=1.00;MQ=44.00;QD=27.32;SOR=0.793	GT:AD:DP:GQ:PL	1/1:0,40:40:99:1121,120,0
2R	13867343	.	T	A	1117.77	.	AC=2;AF=1.00;AN=2;BaseQRankSum=-1.389;ClippingRankSum=0.000;DP=44;ExcessHet=3.0103;FS=0.000;MLEAC=2;MLEAF=1.00;MQ=43.96;MQRankSum=0.000;QD=25.40;ReadPosRankSum=1.538;SOR=0.295	GT:AD:DP:GQ:PL	1/1:1,43:44:99:1146,103,0
2R	13867385	.	G	A	1146.77	.	AC=2;AF=1.00;AN=2;BaseQRankSum=1.401;ClippingRankSum=0.000;DP=47;ExcessHet=3.0103;FS=0.000;MLEAC=2;MLEAF=1.00;MQ=43.96;MQRankSum=-0.174;QD=24.40;ReadPosRankSum=0.632;SOR=0.641	GT:AD:DP:GQ:PL	1/1:3,44:47:58:1175,58,0
2R	13867531	.	T	A	1336.77	.	AC=2;AF=1.00;AN=2;DP=49;ExcessHet=3.0103;FS=0.000;MLEAC=2;MLEAF=1.00;MQ=44.00;QD=27.28;SOR=1.112	GT:AD:DP:GQ:PL	1/1:0,49:49:99:1365,147,0
2R	13867576	.	T	G	2389.77	.	AC=2;AF=1.00;AN=2;DP=56;ExcessHet=3.0103;FS=0.000;MLEAC=2;MLEAF=1.00;MQ=44.00;QD=28.70;SOR=1.412	GT:AD:DP:GQ:PL	1/1:0,56:56:99:2418,169,0
2R	13867586	.	CG	C	2282.73	.	AC=2;AF=1.00;AN=2;DP=51;ExcessHet=3.0103;FS=0.000;MLEAC=2;MLEAF=1.00;MQ=44.00;QD=36.06;SOR=1.436	GT:AD:DP:GQ:PL	1/1:0,51:51:99:2320,157,0
2R	13867588	.	G	A	2263.77	.	AC=2;AF=1.00;AN=2;DP=51;ExcessHet=3.0103;FS=0.000;MLEAC=2;MLEAF=1.00;MQ=44.00;QD=32.34;SOR=1.436	GT:AD:DP:GQ:PL	1/1:0,51:51:99:2292,154,0
2R	13868881	.	A	G	3204.77	.	AC=2;AF=1.00;AN=2;DP=75;ExcessHet=3.0103;FS=0.000;MLEAC=2;MLEAF=1.00;MQ=43.83;QD=34.72;SOR=0.927	GT:AD:DP:GQ:PL	1/1:0,74:74:99:3233,223,0
2R	13868884	.	A	G	3227.77	.	AC=2;AF=1.00;AN=2;DP=75;ExcessHet=3.0103;FS=0.000;MLEAC=2;MLEAF=1.00;MQ=43.83;QD=31.45;SOR=0.927	GT:AD:DP:GQ:PL	1/1:0,74:74:99:3256,226,0
2R	13869906	.	A	G	1572.77	.	AC=2;AF=1.00;AN=2;DP=58;ExcessHet=3.0103;FS=0.000;MLEAC=2;MLEAF=1.00;MQ=43.86;QD=27.12;SOR=0.836	GT:AD:DP:GQ:PL	1/1:0,58:58:99:1601,173,0
2R	13869991	.	T	A	1540.77	.	AC=2;AF=1.00;AN=2;BaseQRankSum=0.753;ClippingRankSum=0.000;DP=59;ExcessHet=3.0103;FS=0.000;MLEAC=2;MLEAF=1.00;MQ=43.70;MQRankSum=-0.572;QD=26.11;ReadPosRankSum=-0.317;SOR=0.960	GT:AD:DP:GQ:PL	1/1:2,57:59:99:1569,138,0
2R	13870010	.	C	A	2389.77	.	AC=2;AF=1.00;AN=2;BaseQRankSum=1.125;ClippingRankSum=0.000;DP=57;ExcessHet=3.0103;FS=0.000;MLEAC=2;MLEAF=1.00;MQ=43.69;MQRankSum=-0.584;QD=30.57;ReadPosRankSum=-0.147;SOR=1.159	GT:AD:DP:GQ:PL	1/1:2,55:57:86:2418,86,0
2R	13870012	.	G	T	2426.77	.	AC=2;AF=1.00;AN=2;BaseQRankSum=0.458;ClippingRankSum=0.000;DP=57;ExcessHet=3.0103;FS=0.000;MLEAC=2;MLEAF=1.00;MQ=43.69;MQRankSum=-0.584;QD=31.59;ReadPosRankSum=0.025;SOR=1.262	GT:AD:DP:GQ:PL	1/1:2,55:57:89:2455,89,0
2R	13870013	.	A	T	2426.77	.	AC=2;AF=1.00;AN=2;BaseQRankSum=0.561;ClippingRankSum=0.000;DP=58;ExcessHet=3.0103;FS=0.000;MLEAC=2;MLEAF=1.00;MQ=43.70;MQRankSum=-0.578;QD=31.00;ReadPosRankSum=0.025;SOR=1.302	GT:AD:DP:GQ:PL	1/1:2,56:58:89:2455,89,0
2R	13870231	.	A	G	1324.77	.	AC=2;AF=1.00;AN=2;BaseQRankSum=-2.341;ClippingRankSum=0.000;DP=57;ExcessHet=3.0103;FS=0.000;MLEAC=2;MLEAF=1.00;MQ=43.45;MQRankSum=-1.079;QD=23.24;ReadPosRankSum=-1.639;SOR=0.414	GT:AD:DP:GQ:PL	1/1:3,54:57:85:1353,85,0
2R	13870277	.	G	A	2648.77	.	AC=2;AF=1.00;AN=2;BaseQRankSum=1.464;ClippingRankSum=0.000;DP=64;ExcessHet=3.0103;FS=0.000;MLEAC=2;MLEAF=1.00;MQ=43.20;MQRankSum=-1.157;QD=29.67;ReadPosRankSum=0.714;SOR=0.899	GT:AD:DP:GQ:PL	1/1:2,62:64:99:2677,109,0
2R	13870282	.	T	A	2619.77	.	AC=2;AF=1.00;AN=2;BaseQRankSum=-0.211;ClippingRankSum=0.000;DP=63;ExcessHet=3.0103;FS=0.000;MLEAC=2;MLEAF=1.00;MQ=43.19;MQRankSum=-1.172;QD=29.12;ReadPosRankSum=1.314;SOR=0.941	GT:AD:DP:GQ:PL	1/1:2,61:63:99:2648,106,0
2R	13870287	.	TTTG	T	2554.73	.	AC=2;AF=1.00;AN=2;BaseQRankSum=0.365;ClippingRankSum=0.000;DP=66;ExcessHet=3.0103;FS=0.000;MLEAC=2;MLEAF=1.00;MQ=43.16;MQRankSum=-1.271;QD=31.09;ReadPosRankSum=1.614;SOR=0.906	GT:AD:DP:GQ:PL	1/1:2,60:62:97:2592,97,0
2R	13870305	.	T	TCC	2769.73	.	AC=2;AF=1.00;AN=2;BaseQRankSum=0.654;ClippingRankSum=0.000;DP=62;ExcessHet=3.0103;FS=0.000;MLEAC=2;MLEAF=1.00;MQ=43.11;MQRankSum=-0.875;QD=26.01;ReadPosRankSum=1.006;SOR=0.368	GT:AD:DP:GQ:PL	1/1:1,61:62:99:2807,151,0
2R	13870306	.	AGT	A	2904.73	.	AC=2;AF=1.00;AN=2;BaseQRankSum=-0.588;ClippingRankSum=0.000;DP=63;ExcessHet=3.0103;FS=0.000;MLEAC=2;MLEAF=1.00;MQ=43.12;MQRankSum=-0.862;QD=28.95;ReadPosRankSum=0.935;SOR=0.311	GT:AD:DP:GQ:PL	1/1:1,62:63:99:2942,160,0
2R	13870313	.	A	G	2761.77	.	AC=2;AF=1.00;AN=2;BaseQRankSum=-1.046;ClippingRankSum=0.000;DP=64;ExcessHet=3.0103;FS=0.000;MLEAC=2;MLEAF=1.00;MQ=43.14;MQRankSum=-0.850;QD=29.80;ReadPosRankSum=-1.120;SOR=0.326	GT:AD:DP:GQ:PL	1/1:1,63:64:99:2790,148,0
2R	13870314	.	A	G	2806.77	.	AC=2;AF=1.00;AN=2;BaseQRankSum=0.256;ClippingRankSum=0.000;DP=64;ExcessHet=3.0103;FS=0.000;MLEAC=2;MLEAF=1.00;MQ=43.14;MQRankSum=-0.850;QD=28.47;ReadPosRankSum=-1.120;SOR=0.326	GT:AD:DP:GQ:PL	1/1:1,63:64:99:2835,151,0
2R	13870323	.	A	C	2654.77	.	AC=2;AF=1.00;AN=2;BaseQRankSum=-1.248;ClippingRankSum=0.000;DP=61;ExcessHet=3.0103;FS=0.000;MLEAC=2;MLEAF=1.00;MQ=43.16;MQRankSum=-0.829;QD=33.47;ReadPosRankSum=0.142;SOR=0.280	GT:AD:DP:GQ:PL	1/1:1,60:61:99:2683,142,0
2R	13870330	.	G	C	2646.77	.	AC=2;AF=1.00;AN=2;BaseQRankSum=1.069;ClippingRankSum=0.000;DP=62;ExcessHet=3.0103;FS=0.000;MLEAC=2;MLEAF=1.00;MQ=43.20;MQRankSum=-0.789;QD=33.43;ReadPosRankSum=-0.224;SOR=0.330	GT:AD:DP:GQ:PL	1/1:1,61:62:99:2675,144,0
2R	13870498	.	GTAC	G	1762.73	.	AC=2;AF=1.00;AN=2;DP=40;ExcessHet=3.0103;FS=0.000;MLEAC=2;MLEAF=1.00;MQ=43.36;QD=25.43;SOR=1.022	GT:AD:DP:GQ:PL	1/1:0,40:40:99:1800,120,0
2R	13870510	.	A	G	1816.77	.	AC=2;AF=1.00;AN=2;DP=40;ExcessHet=3.0103;FS=0.000;MLEAC=2;MLEAF=1.00;MQ=43.36;QD=28.45;SOR=0.902	GT:AD:DP:GQ:PL	1/1:0,40:40:99:1845,123,0
2R	13870528	.	G	A	1880.77	.	AC=2;AF=1.00;AN=2;DP=45;ExcessHet=3.0103;FS=0.000;MLEAC=2;MLEAF=1.00;MQ=43.43;QD=32.89;SOR=0.829	GT:AD:DP:GQ:PL	1/1:0,45:45:99:1909,135,0
2R	13870582	.	A	C	1382.77	.	AC=2;AF=1.00;AN=2;DP=50;ExcessHet=3.0103;FS=0.000;MLEAC=2;MLEAF=1.00;MQ=43.65;QD=27.66;SOR=0.773	GT:AD:DP:GQ:PL	1/1:0,50:50:99:1411,150,0
2R	13870657	.	C	G	1373.77	.	AC=2;AF=1.00;AN=2;BaseQRankSum=-1.012;ClippingRankSum=0.000;DP=53;ExcessHet=3.0103;FS=3.093;MLEAC=2;MLEAF=1.00;MQ=43.87;MQRankSum=-0.163;QD=25.92;ReadPosRankSum=-1.408;SOR=0.343	GT:AD:DP:GQ:PL	1/1:1,52:53:99:1402,130,0
2R	13870738	.	A	C	1324.77	.	AC=2;AF=1.00;AN=2;BaseQRankSum=-1.245;ClippingRankSum=0.000;DP=52;ExcessHet=3.0103;FS=0.000;MLEAC=2;MLEAF=1.00;MQ=43.83;MQRankSum=-0.216;QD=25.48;ReadPosRankSum=2.324;SOR=0.273	GT:AD:DP:GQ:PL	1/1:1,51:52:99:1353,126,0
2R	13870813	.	T	C	1541.77	.	AC=2;AF=1.00;AN=2;DP=58;ExcessHet=3.0103;FS=0.000;MLEAC=2;MLEAF=1.00;MQ=43.90;QD=26.58;SOR=1.278	GT:AD:DP:GQ:PL	1/1:0,58:58:99:1570,173,0
2R	13871266	.	AAAT	A	2283.73	.	AC=2;AF=1.00;AN=2;DP=51;ExcessHet=3.0103;FS=0.000;MLEAC=2;MLEAF=1.00;MQ=44.18;QD=31.57;SOR=0.732	GT:AD:DP:GQ:PL	1/1:0,51:51:99:2321,157,0
2R	13871271	.	A	G	2418.77	.	AC=2;AF=1.00;AN=2;DP=52;ExcessHet=3.0103;FS=0.000;MLEAC=2;MLEAF=1.00;MQ=44.18;QD=28.42;SOR=0.770	GT:AD:DP:GQ:PL	1/1:0,52:52:99:2447,166,0
2R	13871277	.	G	C	2506.77	.	AC=2;AF=1.00;AN=2;DP=55;ExcessHet=3.0103;FS=0.000;MLEAC=2;MLEAF=1.00;MQ=44.17;QD=26.85;SOR=0.804	GT:AD:DP:GQ:PL	1/1:0,55:55:99:2535,172,0
2R	13871283	.	C	T	2442.77	.	AC=2;AF=1.00;AN=2;DP=55;ExcessHet=3.0103;FS=0.000;MLEAC=2;MLEAF=1.00;MQ=44.17;QD=27.02;SOR=0.970	GT:AD:DP:GQ:PL	1/1:0,55:55:99:2471,169,0
2R	13871435	.	G	GTTT	1533.73	.	AC=2;AF=1.00;AN=2;DP=49;ExcessHet=3.0103;FS=0.000;MLEAC=1;MLEAF=0.500;MQ=44.00;QD=27.02;SOR=1.136	GT:AD:DP:GQ:PL	1/1:0,40:40:99:1556,139,0
2R	13872041	.	T	A	1759.77	.	AC=2;AF=1.00;AN=2;DP=65;ExcessHet=3.0103;FS=0.000;MLEAC=2;MLEAF=1.00;MQ=44.00;QD=27.07;SOR=0.723	GT:AD:DP:GQ:PL	1/1:0,65:65:99:1788,195,0
2R	13872098	.	C	T	1698.77	.	AC=2;AF=1.00;AN=2;DP=62;ExcessHet=3.0103;FS=0.000;MLEAC=2;MLEAF=1.00;MQ=44.00;QD=27.40;SOR=0.976	GT:AD:DP:GQ:PL	1/1:0,62:62:99:1727,186,0
2R	13872134	.	C	T	1745.77	.	AC=2;AF=1.00;AN=2;BaseQRankSum=-0.593;ClippingRankSum=0.000;DP=67;ExcessHet=3.0103;FS=0.000;MLEAC=2;MLEAF=1.00;MQ=43.97;MQRankSum=0.000;QD=26.06;ReadPosRankSum=0.336;SOR=0.554	GT:AD:DP:GQ:PL	1/1:1,66:67:99:1774,173,0
2R	13872149	.	C	T	1571.77	.	AC=2;AF=1.00;AN=2;BaseQRankSum=-0.355;ClippingRankSum=0.000;DP=61;ExcessHet=3.0103;FS=0.000;MLEAC=2;MLEAF=1.00;MQ=43.97;MQRankSum=0.000;QD=25.77;ReadPosRankSum=1.392;SOR=0.602	GT:AD:DP:GQ:PL	1/1:1,60:61:99:1600,155,0
2R	13872162	.	A	G	2378.77	.	AC=2;AF=1.00;AN=2;DP=54;ExcessHet=3.0103;FS=0.000;MLEAC=2;MLEAF=1.00;MQ=43.96;QD=31.34;SOR=1.835	GT:AD:DP:GQ:PL	1/1:0,54:54:99:2407,166,0
2R	13872166	.	T	A	2401.77	.	AC=2;AF=1.00;AN=2;DP=51;ExcessHet=3.0103;FS=0.000;MLEAC=2;MLEAF=1.00;MQ=43.96;QD=31.08;SOR=2.004	GT:AD:DP:GQ:PL	1/1:0,51:51:99:2430,169,0
2R	13872174	.	A	G	2259.77	.	AC=2;AF=1.00;AN=2;DP=52;ExcessHet=3.0103;FS=0.000;MLEAC=2;MLEAF=1.00;MQ=43.96;QD=30.50;SOR=1.747	GT:AD:DP:GQ:PL	1/1:0,52:52:99:2288,160,0
2R	13872199	.	C	T	1320.77	.	AC=2;AF=1.00;AN=2;BaseQRankSum=0.963;ClippingRankSum=0.000;DP=51;ExcessHet=3.0103;FS=3.651;MLEAC=2;MLEAF=1.00;MQ=43.96;MQRankSum=0.000;QD=25.90;ReadPosRankSum=1.316;SOR=0.746	GT:AD:DP:GQ:PL	1/1:1,50:51:99:1349,126,0
2R	13872660	.	C	T	1159.77	.	AC=2;AF=1.00;AN=2;BaseQRankSum=-0.761;ClippingRankSum=0.000;DP=46;ExcessHet=3.0103;FS=3.108;MLEAC=2;MLEAF=1.00;MQ=43.96;MQRankSum=0.000;QD=25.77;ReadPosRankSum=-0.366;SOR=0.365	GT:AD:DP:GQ:PL	1/1:1,44:45:99:1188,106,0
2R	13872957	.	A	G	987.77	.	AC=2;AF=1.00;AN=2;DP=37;ExcessHet=3.0103;FS=0.000;MLEAC=2;MLEAF=1.00;MQ=44.00;QD=26.70;SOR=0.984	GT:AD:DP:GQ:PL	1/1:0,37:37:99:1016,111,0
2R	13873107	.	T	C	1404.77	.	AC=2;AF=1.00;AN=2;DP=50;ExcessHet=3.0103;FS=0.000;MLEAC=2;MLEAF=1.00;MQ=44.00;QD=28.10;SOR=0.952	GT:AD:DP:GQ:PL	1/1:0,50:50:99:1433,150,0
2R	13873200	.	T	C	1067.77	.	AC=2;AF=1.00;AN=2;BaseQRankSum=-1.452;ClippingRankSum=0.000;DP=43;ExcessHet=3.0103;FS=3.547;MLEAC=2;MLEAF=1.00;MQ=44.00;MQRankSum=0.000;QD=24.83;ReadPosRankSum=1.889;SOR=0.684	GT:AD:DP:GQ:PL	1/1:1,42:43:99:1096,101,0
2R	13873272	.	A	G	1964.77	.	AC=2;AF=1.00;AN=2;DP=45;ExcessHet=3.0103;FS=0.000;MLEAC=2;MLEAF=1.00;MQ=44.00;QD=29.15;SOR=0.929	GT:AD:DP:GQ:PL	1/1:0,45:45:99:1993,138,0
2R	13873275	.	G	A	2003.77	.	AC=2;AF=1.00;AN=2;DP=47;ExcessHet=3.0103;FS=0.000;MLEAC=2;MLEAF=1.00;MQ=44.00;QD=32.02;SOR=1.022	GT:AD:DP:GQ:PL	1/1:0,47:47:99:2032,141,0
2R	13873308	.	A	C	1440.77	.	AC=2;AF=1.00;AN=2;DP=54;ExcessHet=3.0103;FS=0.000;MLEAC=2;MLEAF=1.00;MQ=43.95;QD=26.68;SOR=0.931	GT:AD:DP:GQ:PL	1/1:0,54:54:99:1469,162,0
2R	13873350	.	C	T	1261.77	.	AC=2;AF=1.00;AN=2;BaseQRankSum=1.952;ClippingRankSum=0.000;DP=54;ExcessHet=3.0103;FS=0.000;MLEAC=2;MLEAF=1.00;MQ=43.95;MQRankSum=-0.212;QD=23.37;ReadPosRankSum=-1.124;SOR=0.952	GT:AD:DP:GQ:PL	1/1:4,50:54:57:1290,57,0
2R	13873377	.	G	A	1475.77	.	AC=2;AF=1.00;AN=2;DP=54;ExcessHet=3.0103;FS=0.000;MLEAC=2;MLEAF=1.00;MQ=44.00;QD=27.33;SOR=0.846	GT:AD:DP:GQ:PL	1/1:0,54:54:99:1504,162,0
2R	13873523	.	A	G	1167.77	.	AC=2;AF=1.00;AN=2;DP=43;ExcessHet=3.0103;FS=0.000;MLEAC=2;MLEAF=1.00;MQ=44.00;QD=27.16;SOR=0.941	GT:AD:DP:GQ:PL	1/1:0,43:43:99:1196,129,0
2R	13873743	.	A	G	2284.77	.	AC=2;AF=1.00;AN=2;BaseQRankSum=-0.706;ClippingRankSum=0.000;DP=59;ExcessHet=3.0103;FS=11.831;MLEAC=2;MLEAF=1.00;MQ=44.00;MQRankSum=0.000;QD=34.72;ReadPosRankSum=0.094;SOR=0.953	GT:AD:DP:GQ:PL	1/1:3,55:58:43:2313,43,0
2R	13873746	.	C	T	2284.77	.	AC=2;AF=1.00;AN=2;BaseQRankSum=1.347;ClippingRankSum=0.000;DP=58;ExcessHet=3.0103;FS=12.181;MLEAC=2;MLEAF=1.00;MQ=44.00;MQRankSum=0.000;QD=30.64;ReadPosRankSum=0.158;SOR=1.044	GT:AD:DP:GQ:PL	1/1:3,54:57:43:2313,43,0
2R	13873833	.	G	A	1065.77	.	AC=2;AF=1.00;AN=2;DP=41;ExcessHet=3.0103;FS=0.000;MLEAC=2;MLEAF=1.00;MQ=44.00;QD=26.64;SOR=1.022	GT:AD:DP:GQ:PL	1/1:0,40:40:99:1094,119,0
2R	13874408	.	A	G	1604.77	.	AC=2;AF=1.00;AN=2;DP=61;ExcessHet=3.0103;FS=0.000;MLEAC=2;MLEAF=1.00;MQ=44.00;QD=26.75;SOR=1.942	GT:AD:DP:GQ:PL	1/1:0,60:60:99:1633,180,0
2R	13874553	.	G	T	2716.77	.	AC=2;AF=1.00;AN=2;DP=60;ExcessHet=3.0103;FS=0.000;MLEAC=2;MLEAF=1.00;MQ=43.85;QD=33.09;SOR=0.986	GT:AD:DP:GQ:PL	1/1:0,60:60:99:2745,184,0
2R	13874555	.	T	A	2716.77	.	AC=2;AF=1.00;AN=2;DP=61;ExcessHet=3.0103;FS=0.000;MLEAC=2;MLEAF=1.00;MQ=43.86;QD=29.02;SOR=1.022	GT:AD:DP:GQ:PL	1/1:0,61:61:99:2745,184,0
2R	13874558	.	C	T	2671.77	.	AC=2;AF=1.00;AN=2;DP=56;ExcessHet=3.0103;FS=0.000;MLEAC=2;MLEAF=1.00;MQ=43.84;QD=30.45;SOR=0.922	GT:AD:DP:GQ:PL	1/1:0,56:56:99:2700,181,0
2R	13874559	.	A	G	2581.77	.	AC=2;AF=1.00;AN=2;DP=55;ExcessHet=3.0103;FS=0.000;MLEAC=2;MLEAF=1.00;MQ=43.84;QD=31.95;SOR=0.884	GT:AD:DP:GQ:PL	1/1:0,55:55:99:2610,175,0
2R	13874566	.	A	C	2444.77	.	AC=2;AF=1.00;AN=2;DP=56;ExcessHet=3.0103;FS=0.000;MLEAC=2;MLEAF=1.00;MQ=43.84;QD=22.11;SOR=1.009	GT:AD:DP:GQ:PL	1/1:0,56:56:99:2473,169,0
2R	13874597	.	C	CAT	1631.73	.	AC=2;AF=1.00;AN=2;BaseQRankSum=1.741;ClippingRankSum=0.000;DP=46;ExcessHet=3.0103;FS=0.000;MLEAC=2;MLEAF=1.00;MQ=43.85;MQRankSum=-0.178;QD=28.47;ReadPosRankSum=0.655;SOR=0.352	GT:AD:DP:GQ:PL	1/1:1,44:45:96:1669,96,0
2R	13874650	.	T	C	918.77	.	AC=2;AF=1.00;AN=2;BaseQRankSum=-0.330;ClippingRankSum=0.000;DP=40;ExcessHet=3.0103;FS=0.000;MLEAC=2;MLEAF=1.00;MQ=43.95;MQRankSum=3.607;QD=22.97;ReadPosRankSum=-0.051;SOR=1.179	GT:AD:DP:GQ:PL	1/1:3,37:40:36:947,36,0
2R	13874957	.	C	A	1602.77	.	AC=2;AF=1.00;AN=2;DP=37;ExcessHet=3.0103;FS=0.000;MLEAC=2;MLEAF=1.00;MQ=43.95;QD=27.13;SOR=0.984	GT:AD:DP:GQ:PL	1/1:0,37:37:99:1631,111,0
2R	13874968	.	G	A	1596.77	.	AC=2;AF=1.00;AN=2;DP=37;ExcessHet=3.0103;FS=0.000;MLEAC=2;MLEAF=1.00;MQ=43.95;QD=35.56;SOR=0.859	GT:AD:DP:GQ:PL	1/1:0,37:37:99:1625,111,0
2R	13875104	.	T	C	1140.77	.	AC=2;AF=1.00;AN=2;DP=43;ExcessHet=3.0103;FS=0.000;MLEAC=2;MLEAF=1.00;MQ=44.00;QD=26.53;SOR=0.739	GT:AD:DP:GQ:PL	1/1:0,43:43:99:1169,128,0
2R	13875128	.	T	C	1162.77	.	AC=2;AF=1.00;AN=2;DP=44;ExcessHet=3.0103;FS=0.000;MLEAC=2;MLEAF=1.00;MQ=44.00;QD=26.43;SOR=0.883	GT:AD:DP:GQ:PL	1/1:0,44:44:99:1191,131,0
2R	13875170	.	C	T	1167.77	.	AC=2;AF=1.00;AN=2;DP=43;ExcessHet=3.0103;FS=0.000;MLEAC=2;MLEAF=1.00;MQ=44.00;QD=27.16;SOR=0.836	GT:AD:DP:GQ:PL	1/1:0,43:43:99:1196,129,0
2R	13875188	.	T	A	1017.77	.	AC=2;AF=1.00;AN=2;DP=39;ExcessHet=3.0103;FS=0.000;MLEAC=2;MLEAF=1.00;MQ=44.00;QD=26.10;SOR=0.850	GT:AD:DP:GQ:PL	1/1:0,39:39:99:1046,117,0
2R	13875257	.	T	C	1819.77	.	AC=2;AF=1.00;AN=2;DP=43;ExcessHet=3.0103;FS=0.000;MLEAC=2;MLEAF=1.00;MQ=44.00;QD=29.80;SOR=0.693	GT:AD:DP:GQ:PL	1/1:0,42:42:99:1848,126,0
2R	13875263	.	A	G	1858.77	.	AC=2;AF=1.00;AN=2;DP=43;ExcessHet=3.0103;FS=0.000;MLEAC=2;MLEAF=1.00;MQ=44.00;QD=32.40;SOR=0.739	GT:AD:DP:GQ:PL	1/1:0,43:43:99:1887,129,0
2R	13875308	.	T	C	2014.77	.	AC=2;AF=1.00;AN=2;DP=46;ExcessHet=3.0103;FS=0.000;MLEAC=2;MLEAF=1.00;MQ=43.89;QD=33.37;SOR=0.693	GT:AD:DP:GQ:PL	1/1:0,46:46:99:2043,141,0
2R	13875314	.	T	C	1999.77	.	AC=2;AF=1.00;AN=2;DP=44;ExcessHet=3.0103;FS=0.000;MLEAC=2;MLEAF=1.00;MQ=43.89;QD=31.25;SOR=0.693	GT:AD:DP:GQ:PL	1/1:0,44:44:99:2028,138,0
2R	13875323	.	T	A	1763.77	.	AC=2;AF=1.00;AN=2;DP=40;ExcessHet=3.0103;FS=0.000;MLEAC=2;MLEAF=1.00;MQ=43.88;QD=31.11;SOR=0.793	GT:AD:DP:GQ:PL	1/1:0,40:40:99:1792,120,0
2R	13875548	.	T	A	1015.90	.	AC=2;AF=1.00;AN=2;BaseQRankSum=-2.286;ClippingRankSum=0.000;DP=46;ExcessHet=3.0103;FS=0.000;MLEAC=2;MLEAF=1.00;MQ=44.00;MQRankSum=0.000;QD=22.08;ReadPosRankSum=1.173;SOR=0.569	GT:AD:DP:GQ:PL	1/1:4,42:46:15:1044,15,0
2R	13875662	.	A	G	1033.77	.	AC=2;AF=1.00;AN=2;BaseQRankSum=-0.531;ClippingRankSum=0.000;DP=49;ExcessHet=3.0103;FS=0.000;MLEAC=2;MLEAF=1.00;MQ=44.00;MQRankSum=0.000;QD=21.10;ReadPosRankSum=0.225;SOR=0.737	GT:AD:DP:GQ:PL	1/1:4,45:49:35:1062,35,0
2R	13875686	.	A	G	1280.77	.	AC=2;AF=1.00;AN=2;DP=48;ExcessHet=3.0103;FS=0.000;MLEAC=2;MLEAF=1.00;MQ=44.00;QD=26.68;SOR=0.693	GT:AD:DP:GQ:PL	1/1:0,48:48:99:1309,144,0
2R	13875704	.	T	C	1055.77	.	AC=2;AF=1.00;AN=2;DP=42;ExcessHet=3.0103;FS=0.000;MLEAC=2;MLEAF=1.00;MQ=44.00;QD=25.14;SOR=0.788	GT:AD:DP:GQ:PL	1/1:0,42:42:99:1084,124,0
2R	13875893	.	A	C	2054.77	.	AC=2;AF=1.00;AN=2;DP=47;ExcessHet=3.0103;FS=0.000;MLEAC=2;MLEAF=1.00;MQ=44.00;QD=30.54;SOR=0.735	GT:AD:DP:GQ:PL	1/1:0,47:47:99:2083,141,0
2R	13875895	.	G	A	2054.77	.	AC=2;AF=1.00;AN=2;DP=45;ExcessHet=3.0103;FS=0.000;MLEAC=2;MLEAF=1.00;MQ=44.00;QD=33.46;SOR=0.737	GT:AD:DP:GQ:PL	1/1:0,45:45:99:2083,141,0
2R	13876031	.	C	G	1892.77	.	AC=2;AF=1.00;AN=2;DP=43;ExcessHet=3.0103;FS=0.000;MLEAC=2;MLEAF=1.00;MQ=44.00;QD=33.99;SOR=0.836	GT:AD:DP:GQ:PL	1/1:0,43:43:99:1921,132,0
2R	13876034	.	G	A	1892.77	.	AC=2;AF=1.00;AN=2;DP=44;ExcessHet=3.0103;FS=0.000;MLEAC=2;MLEAF=1.00;MQ=44.00;QD=36.10;SOR=0.883	GT:AD:DP:GQ:PL	1/1:0,44:44:99:1921,132,0
2R	13876181	.	A	C	563.77	.	AC=2;AF=1.00;AN=2;DP=22;ExcessHet=3.0103;FS=0.000;MLEAC=2;MLEAF=1.00;MQ=43.82;QD=25.63;SOR=1.609	GT:AD:DP:GQ:PL	1/1:0,22:22:66:592,66,0
2R	13876220	.	A	G	949.77	.	AC=2;AF=1.00;AN=2;DP=36;ExcessHet=3.0103;FS=0.000;MLEAC=2;MLEAF=1.00;MQ=43.84;QD=26.38;SOR=0.804	GT:AD:DP:GQ:PL	1/1:0,36:36:99:978,108,0
2R	13876292	.	A	G	1232.77	.	AC=2;AF=1.00;AN=2;DP=45;ExcessHet=3.0103;FS=0.000;MLEAC=2;MLEAF=1.00;MQ=43.76;QD=28.02;SOR=0.990	GT:AD:DP:GQ:PL	1/1:0,44:44:99:1261,132,0
2R	13876328	.	C	G	1097.77	.	AC=2;AF=1.00;AN=2;BaseQRankSum=0.120;ClippingRankSum=0.000;DP=45;ExcessHet=3.0103;FS=0.000;MLEAC=2;MLEAF=1.00;MQ=43.60;MQRankSum=-0.326;QD=24.39;ReadPosRankSum=0.349;SOR=0.260	GT:AD:DP:GQ:PL	1/1:1,44:45:99:1126,108,0
2R	13876361	.	G	A	944.77	.	AC=2;AF=1.00;AN=2;BaseQRankSum=0.377;ClippingRankSum=0.000;DP=40;ExcessHet=3.0103;FS=3.052;MLEAC=2;MLEAF=1.00;MQ=43.55;MQRankSum=-0.494;QD=24.22;ReadPosRankSum=-0.287;SOR=0.141	GT:AD:DP:GQ:PL	1/1:2,37:39:60:973,60,0
2R	13876400	.	A	G	1068.77	.	AC=2;AF=1.00;AN=2;DP=40;ExcessHet=3.0103;FS=0.000;MLEAC=2;MLEAF=1.00;MQ=43.47;QD=26.72;SOR=0.902	GT:AD:DP:GQ:PL	1/1:0,40:40:99:1097,119,0
2R	13876484	.	C	T	919.77	.	AC=2;AF=1.00;AN=2;BaseQRankSum=-0.794;ClippingRankSum=0.000;DP=39;ExcessHet=3.0103;FS=2.318;MLEAC=2;MLEAF=1.00;MQ=43.68;MQRankSum=1.226;QD=23.58;ReadPosRankSum=-0.403;SOR=0.678	GT:AD:DP:GQ:PL	1/1:3,36:39:32:948,32,0
2R	13876514	.	A	G	1229.77	.	AC=2;AF=1.00;AN=2;DP=44;ExcessHet=3.0103;FS=0.000;MLEAC=2;MLEAF=1.00;MQ=43.71;QD=27.95;SOR=0.990	GT:AD:DP:GQ:PL	1/1:0,44:44:99:1258,132,0
2R	13876751	.	C	T	1183.77	.	AC=2;AF=1.00;AN=2;BaseQRankSum=-0.889;ClippingRankSum=0.000;DP=52;ExcessHet=3.0103;FS=2.480;MLEAC=2;MLEAF=1.00;MQ=43.87;MQRankSum=-0.168;QD=23.68;ReadPosRankSum=0.920;SOR=0.935	GT:AD:DP:GQ:PL	1/1:3,47:50:66:1212,66,0
2R	13876858	.	A	G	1336.77	.	AC=2;AF=1.00;AN=2;DP=51;ExcessHet=3.0103;FS=0.000;MLEAC=2;MLEAF=1.00;MQ=44.00;QD=26.21;SOR=0.732	GT:AD:DP:GQ:PL	1/1:0,51:51:99:1365,152,0
2R	13876925	.	G	C	1224.77	.	AC=2;AF=1.00;AN=2;DP=45;ExcessHet=3.0103;FS=0.000;MLEAC=2;MLEAF=1.00;MQ=44.00;QD=27.22;SOR=0.737	GT:AD:DP:GQ:PL	1/1:0,45:45:99:1253,135,0
2R	13876964	.	G	A	1315.77	.	AC=2;AF=1.00;AN=2;BaseQRankSum=0.267;ClippingRankSum=0.000;DP=53;ExcessHet=3.0103;FS=0.000;MLEAC=2;MLEAF=1.00;MQ=44.00;MQRankSum=0.000;QD=24.83;ReadPosRankSum=-0.250;SOR=0.418	GT:AD:DP:GQ:PL	1/1:3,50:53:92:1344,92,0
2R	13876994	.	T	A	1285.77	.	AC=2;AF=1.00;AN=2;BaseQRankSum=0.582;ClippingRankSum=0.000;DP=51;ExcessHet=3.0103;FS=0.000;MLEAC=2;MLEAF=1.00;MQ=44.00;MQRankSum=0.000;QD=25.21;ReadPosRankSum=-0.604;SOR=0.909	GT:AD:DP:GQ:PL	1/1:2,49:51:97:1314,97,0
2R	13877012	.	C	T	1123.77	.	AC=2;AF=1.00;AN=2;BaseQRankSum=1.530;ClippingRankSum=0.000;DP=48;ExcessHet=3.0103;FS=0.000;MLEAC=2;MLEAF=1.00;MQ=44.00;MQRankSum=0.000;QD=23.41;ReadPosRankSum=1.170;SOR=0.520	GT:AD:DP:GQ:PL	1/1:3,45:48:77:1152,77,0
2R	13877125	.	T	C	1536.77	.	AC=2;AF=1.00;AN=2;DP=36;ExcessHet=3.0103;FS=0.000;MLEAC=2;MLEAF=1.00;MQ=44.00;QD=29.43;SOR=0.804	GT:AD:DP:GQ:PL	1/1:0,36:36:99:1565,108,0
2R	13877126	.	G	T	854.77	.	AC=2;AF=1.00;AN=2;BaseQRankSum=-0.322;ClippingRankSum=0.000;DP=36;ExcessHet=3.0103;FS=6.658;MLEAC=2;MLEAF=1.00;MQ=44.00;MQRankSum=0.000;QD=23.74;ReadPosRankSum=-0.650;SOR=0.515	GT:AD:DP:GQ:PL	1/1:2,34:36:53:883,53,0
2R	13877183	.	G	A	1172.77	.	AC=2;AF=1.00;AN=2;BaseQRankSum=2.372;ClippingRankSum=0.000;DP=45;ExcessHet=3.0103;FS=6.734;MLEAC=2;MLEAF=1.00;MQ=44.00;MQRankSum=0.000;QD=26.06;ReadPosRankSum=-1.180;SOR=0.515	GT:AD:DP:GQ:PL	1/1:2,43:45:99:1201,101,0
2R	13877198	.	T	A	1129.77	.	AC=2;AF=1.00;AN=2;DP=43;ExcessHet=3.0103;FS=0.000;MLEAC=2;MLEAF=1.00;MQ=44.00;QD=26.90;SOR=0.788	GT:AD:DP:GQ:PL	1/1:0,42:42:99:1158,126,0
2R	13877435	.	G	A	1371.77	.	AC=2;AF=1.00;AN=2;DP=51;ExcessHet=3.0103;FS=0.000;MLEAC=2;MLEAF=1.00;MQ=44.00;QD=27.44;SOR=1.051	GT:AD:DP:GQ:PL	1/1:0,50:50:99:1400,150,0
2R	13877462	.	T	C	1530.77	.	AC=2;AF=1.00;AN=2;DP=56;ExcessHet=3.0103;FS=0.000;MLEAC=2;MLEAF=1.00;MQ=44.00;QD=27.34;SOR=0.765	GT:AD:DP:GQ:PL	1/1:0,56:56:99:1559,168,0
2R	13877522	.	A	C	1479.77	.	AC=2;AF=1.00;AN=2;DP=54;ExcessHet=3.0103;FS=0.000;MLEAC=2;MLEAF=1.00;MQ=43.96;QD=27.40;SOR=0.846	GT:AD:DP:GQ:PL	1/1:0,54:54:99:1508,162,0
2R	13877615	.	C	T	1973.77	.	AC=2;AF=1.00;AN=2;BaseQRankSum=-1.105;ClippingRankSum=0.000;DP=47;ExcessHet=3.0103;FS=3.933;MLEAC=2;MLEAF=1.00;MQ=43.92;MQRankSum=-0.105;QD=32.66;ReadPosRankSum=-0.394;SOR=0.948	GT:AD:DP:GQ:PL	1/1:1,46:47:60:2002,60,0
2R	13877621	.	C	T	1957.77	.	AC=2;AF=1.00;AN=2;BaseQRankSum=-0.455;ClippingRankSum=0.000;DP=47;ExcessHet=3.0103;FS=3.499;MLEAC=2;MLEAF=1.00;MQ=43.92;MQRankSum=-0.105;QD=33.15;ReadPosRankSum=1.140;SOR=0.643	GT:AD:DP:GQ:PL	1/1:1,46:47:57:1986,57,0
2R	13877627	.	G	A	1912.77	.	AC=2;AF=1.00;AN=2;BaseQRankSum=1.501;ClippingRankSum=0.000;DP=44;ExcessHet=3.0103;FS=3.882;MLEAC=2;MLEAF=1.00;MQ=43.96;MQRankSum=0.000;QD=28.12;ReadPosRankSum=1.606;SOR=0.916	GT:AD:DP:GQ:PL	1/1:1,43:44:54:1941,54,0
2R	13877744	.	A	G	1133.77	.	AC=2;AF=1.00;AN=2;DP=43;ExcessHet=3.0103;FS=0.000;MLEAC=2;MLEAF=1.00;MQ=43.91;QD=26.37;SOR=0.739	GT:AD:DP:GQ:PL	1/1:0,43:43:99:1162,129,0
2R	13878624	.	T	C	887.77	.	AC=2;AF=1.00;AN=2;DP=35;ExcessHet=3.0103;FS=0.000;MLEAC=2;MLEAF=1.00;MQ=43.92;QD=25.36;SOR=0.869	GT:AD:DP:GQ:PL	1/1:0,35:35:99:916,104,0
2R	13879073	.	T	C	1259.77	.	AC=2;AF=1.00;AN=2;DP=47;ExcessHet=3.0103;FS=0.000;MLEAC=2;MLEAF=1.00;MQ=43.96;QD=26.80;SOR=1.132	GT:AD:DP:GQ:PL	1/1:0,47:47:99:1288,141,0
2R	13879100	2R_13879100_SNP	A	G	1175.77	.	AC=2;AF=1.00;AN=2;DB;DP=45;ExcessHet=3.0103;FS=0.000;MLEAC=2;MLEAF=1.00;MQ=43.96;QD=26.13;SOR=0.737	GT:AD:DP:GQ:PL	1/1:0,45:45:99:1204,134,0
2R	13879192	.	A	G	1155.77	.	AC=2;AF=1.00;AN=2;BaseQRankSum=0.987;ClippingRankSum=0.000;DP=46;ExcessHet=3.0103;FS=3.617;MLEAC=2;MLEAF=1.00;MQ=43.68;MQRankSum=-0.107;QD=25.13;ReadPosRankSum=1.219;SOR=0.729	GT:AD:DP:GQ:PL	1/1:1,45:46:99:1184,111,0
2R	13879247	.	G	A	967.77	.	AC=2;AF=1.00;AN=2;BaseQRankSum=0.335;ClippingRankSum=0.000;DP=38;ExcessHet=3.0103;FS=3.245;MLEAC=2;MLEAF=1.00;MQ=44.00;MQRankSum=0.000;QD=25.47;ReadPosRankSum=-0.860;SOR=0.477	GT:AD:DP:GQ:PL	1/1:1,37:38:86:996,86,0
2R	13879265	.	G	A	1018.77	.	AC=2;AF=1.00;AN=2;BaseQRankSum=0.665;ClippingRankSum=0.000;DP=39;ExcessHet=3.0103;FS=0.000;MLEAC=2;MLEAF=1.00;MQ=44.00;MQRankSum=0.000;QD=26.12;ReadPosRankSum=-0.648;SOR=0.223	GT:AD:DP:GQ:PL	1/1:1,38:39:89:1047,89,0
2R	13879403	.	T	C	1087.77	.	AC=2;AF=1.00;AN=2;DP=44;ExcessHet=3.0103;FS=0.000;MLEAC=2;MLEAF=1.00;MQ=43.70;QD=26.53;SOR=1.206	GT:AD:DP:GQ:PL	1/1:0,41:41:99:1116,123,0
2R	13879733	.	A	G	1149.77	.	AC=2;AF=1.00;AN=2;DP=45;ExcessHet=3.0103;FS=0.000;MLEAC=2;MLEAF=1.00;MQ=43.96;QD=26.13;SOR=0.784	GT:AD:DP:GQ:PL	1/1:0,44:44:99:1178,131,0
2R	13879757	.	T	G	944.77	.	AC=2;AF=1.00;AN=2;BaseQRankSum=-1.296;ClippingRankSum=0.000;DP=40;ExcessHet=3.0103;FS=0.000;MLEAC=2;MLEAF=1.00;MQ=43.95;MQRankSum=-0.115;QD=23.62;ReadPosRankSum=-1.608;SOR=1.329	GT:AD:DP:GQ:PL	1/1:2,38:40:62:973,62,0
2R	13880012	.	A	G	1349.77	.	AC=2;AF=1.00;AN=2;DP=49;ExcessHet=3.0103;FS=0.000;MLEAC=2;MLEAF=1.00;MQ=43.96;QD=27.55;SOR=1.007	GT:AD:DP:GQ:PL	1/1:0,49:49:99:1378,147,0
2R	13880093	.	G	A	1312.77	.	AC=2;AF=1.00;AN=2;BaseQRankSum=-0.364;ClippingRankSum=0.000;DP=51;ExcessHet=3.0103;FS=3.458;MLEAC=2;MLEAF=1.00;MQ=43.96;MQRankSum=0.000;QD=25.74;ReadPosRankSum=0.714;SOR=0.610	GT:AD:DP:GQ:PL	1/1:1,50:51:99:1341,125,0
2R	13880138	.	A	G	1198.77	.	AC=2;AF=1.00;AN=2;BaseQRankSum=-1.268;ClippingRankSum=0.000;DP=51;ExcessHet=3.0103;FS=6.646;MLEAC=2;MLEAF=1.00;MQ=44.00;MQRankSum=0.000;QD=23.51;ReadPosRankSum=-0.955;SOR=0.466	GT:AD:DP:GQ:PL	1/1:2,49:51:62:1227,62,0
2R	13880282	.	A	G	1171.77	.	AC=2;AF=1.00;AN=2;DP=44;ExcessHet=3.0103;FS=0.000;MLEAC=2;MLEAF=1.00;MQ=44.00;QD=26.63;SOR=1.230	GT:AD:DP:GQ:PL	1/1:0,44:44:99:1200,132,0
2R	13880633	.	C	T	1457.77	.	AC=2;AF=1.00;AN=2;DP=55;ExcessHet=3.0103;FS=0.000;MLEAC=2;MLEAF=1.00;MQ=43.96;QD=26.50;SOR=0.884	GT:AD:DP:GQ:PL	1/1:0,55:55:99:1486,164,0
2R	13880852	.	A	T	1116.77	.	AC=2;AF=1.00;AN=2;BaseQRankSum=0.297;ClippingRankSum=0.000;DP=47;ExcessHet=3.0103;FS=6.009;MLEAC=2;MLEAF=1.00;MQ=44.00;MQRankSum=0.000;QD=23.76;ReadPosRankSum=-0.882;SOR=0.085	GT:AD:DP:GQ:PL	1/1:3,44:47:73:1145,73,0
2R	13880882	.	C	T	1037.77	.	AC=2;AF=1.00;AN=2;BaseQRankSum=0.850;ClippingRankSum=0.000;DP=47;ExcessHet=3.0103;FS=9.617;MLEAC=2;MLEAF=1.00;MQ=44.00;MQRankSum=0.000;QD=22.08;ReadPosRankSum=-0.831;SOR=0.297	GT:AD:DP:GQ:PL	1/1:4,43:47:64:1066,64,0
2R	13881164	.	T	G	1163.77	.	AC=2;AF=1.00;AN=2;BaseQRankSum=-0.138;ClippingRankSum=0.000;DP=51;ExcessHet=3.0103;FS=3.093;MLEAC=2;MLEAF=1.00;MQ=43.96;MQRankSum=0.000;QD=23.28;ReadPosRankSum=-0.423;SOR=0.105	GT:AD:DP:GQ:PL	1/1:2,48:50:92:1192,92,0
2R	13882743	.	G	T	2873.77	.	AC=2;AF=1.00;AN=2;DP=66;ExcessHet=3.0103;FS=0.000;MLEAC=2;MLEAF=1.00;MQ=44.00;QD=30.90;SOR=0.693	GT:AD:DP:GQ:PL	1/1:0,66:66:99:2902,205,0
2R	13882764	.	A	G	3043.77	.	AC=2;AF=1.00;AN=2;DP=66;ExcessHet=3.0103;FS=0.000;MLEAC=2;MLEAF=1.00;MQ=44.00;QD=25.91;SOR=0.818	GT:AD:DP:GQ:PL	1/1:0,66:66:99:3072,208,0
2R	13882766	.	T	G	3016.77	.	AC=2;AF=1.00;AN=2;DP=67;ExcessHet=3.0103;FS=0.000;MLEAC=2;MLEAF=1.00;MQ=44.00;QD=29.29;SOR=0.784	GT:AD:DP:GQ:PL	1/1:0,67:67:99:3045,205,0
2R	13882926	.	G	A	2028.77	.	AC=2;AF=1.00;AN=2;DP=72;ExcessHet=3.0103;FS=0.000;MLEAC=2;MLEAF=1.00;MQ=44.00;QD=28.18;SOR=0.869	GT:AD:DP:GQ:PL	1/1:0,72:72:99:2057,216,0
2R	13882959	.	G	A	2957.77	.	AC=2;AF=1.00;AN=2;DP=69;ExcessHet=3.0103;FS=0.000;MLEAC=2;MLEAF=1.00;MQ=44.00;QD=32.54;SOR=0.781	GT:AD:DP:GQ:PL	1/1:0,69:69:99:2986,208,0
2R	13882971	.	T	G	2959.77	.	AC=2;AF=1.00;AN=2;DP=68;ExcessHet=3.0103;FS=0.000;MLEAC=2;MLEAF=1.00;MQ=44.00;QD=30.06;SOR=0.880	GT:AD:DP:GQ:PL	1/1:0,68:68:99:2988,208,0
2R	13883319	.	T	C	1651.77	.	AC=2;AF=1.00;AN=2;DP=63;ExcessHet=3.0103;FS=0.000;MLEAC=2;MLEAF=1.00;MQ=44.00;QD=26.22;SOR=0.859	GT:AD:DP:GQ:PL	1/1:0,63:63:99:1680,187,0
2R	13883348	.	C	T	1571.77	.	AC=2;AF=1.00;AN=2;DP=59;ExcessHet=3.0103;FS=0.000;MLEAC=2;MLEAF=1.00;MQ=43.97;QD=26.64;SOR=0.726	GT:AD:DP:GQ:PL	1/1:0,59:59:99:1600,176,0
2R	13883405	.	A	G	1414.77	.	AC=2;AF=1.00;AN=2;DP=52;ExcessHet=3.0103;FS=0.000;MLEAC=2;MLEAF=1.00;MQ=43.85;QD=27.21;SOR=0.853	GT:AD:DP:GQ:PL	1/1:0,52:52:99:1443,156,0
2R	13883579	.	C	T	1509.77	.	AC=2;AF=1.00;AN=2;DP=55;ExcessHet=3.0103;FS=0.000;MLEAC=2;MLEAF=1.00;MQ=43.79;QD=27.45;SOR=0.884	GT:AD:DP:GQ:PL	1/1:0,55:55:99:1538,165,0
2R	13883780	.	A	ATTTTTTTTTT	1352.75	.	AC=1;AF=0.500;AN=2;BaseQRankSum=0.000;ClippingRankSum=0.000;DP=37;ExcessHet=3.0103;FS=0.000;MLEAC=1;MLEAF=0.500;MQ=43.02;MQRankSum=-0.826;QD=27.37;ReadPosRankSum=-1.006;SOR=0.446	GT	./.
2R	13883902	.	CA	C	691.73	.	AC=2;AF=1.00;AN=2;DP=36;ExcessHet=3.0103;FS=0.000;MLEAC=2;MLEAF=1.00;MQ=43.57;QD=20.35;SOR=0.693	GT:AD:DP:GQ:PL	1/1:0,34:34:99:729,101,0
2R	13883966	.	TTTAGAA	T	1610.73	.	AC=2;AF=1.00;AN=2;BaseQRankSum=0.766;ClippingRankSum=0.000;DP=43;ExcessHet=3.0103;FS=0.000;MLEAC=2;MLEAF=1.00;MQ=43.43;MQRankSum=-0.820;QD=29.30;ReadPosRankSum=1.393;SOR=1.387	GT:AD:DP:GQ:PL	1/1:2,39:41:34:1648,34,0
2R	13884002	.	A	G	1832.77	.	AC=1;AF=0.500;AN=2;BaseQRankSum=-1.851;ClippingRankSum=0.000;DP=50;ExcessHet=3.0103;FS=0.000;MLEAC=1;MLEAF=0.500;MQ=43.55;MQRankSum=-1.001;QD=30.25;ReadPosRankSum=-0.304;SOR=1.085	GT:AD:DP:GQ:PL	0/1:4,46:50:30:1861,0,30
2R	13884010	.	G	A	1875.78	.	AC=1;AF=0.500;AN=2;BaseQRankSum=0.478;ClippingRankSum=0.000;DP=51;ExcessHet=3.0103;FS=1.936;MLEAC=1;MLEAF=0.500;MQ=43.56;MQRankSum=-0.988;QD=30.88;ReadPosRankSum=-0.966;SOR=1.251	GT:AD:DP:GQ:PL	0/1:4,47:51:26:1904,0,26
2R	13884164	.	G	A	816.77	.	AC=2;AF=1.00;AN=2;DP=31;ExcessHet=3.0103;FS=0.000;MLEAC=2;MLEAF=1.00;MQ=43.94;QD=26.35;SOR=0.892	GT:AD:DP:GQ:PL	1/1:0,31:31:93:845,93,0
2R	13885207	.	T	C	1318.77	.	AC=2;AF=1.00;AN=2;BaseQRankSum=0.927;ClippingRankSum=0.000;DP=52;ExcessHet=3.0103;FS=3.736;MLEAC=2;MLEAF=1.00;MQ=44.00;MQRankSum=0.000;QD=25.36;ReadPosRankSum=1.840;SOR=0.804	GT:AD:DP:GQ:PL	1/1:1,51:52:99:1347,128,0
2R	13885331	.	A	T	1203.77	.	AC=2;AF=1.00;AN=2;DP=44;ExcessHet=3.0103;FS=0.000;MLEAC=2;MLEAF=1.00;MQ=44.00;QD=27.99;SOR=0.739	GT:AD:DP:GQ:PL	1/1:0,43:43:99:1232,129,0
2R	13885460	.	T	C	1484.77	.	AC=2;AF=1.00;AN=2;DP=55;ExcessHet=3.0103;FS=0.000;MLEAC=2;MLEAF=1.00;MQ=44.00;QD=27.00;SOR=0.804	GT:AD:DP:GQ:PL	1/1:0,55:55:99:1513,165,0
2R	13885487	.	A	G	1285.77	.	AC=2;AF=1.00;AN=2;BaseQRankSum=1.669;ClippingRankSum=0.000;DP=50;ExcessHet=3.0103;FS=0.000;MLEAC=2;MLEAF=1.00;MQ=44.00;MQRankSum=0.000;QD=25.72;ReadPosRankSum=-0.831;SOR=0.361	GT:AD:DP:GQ:PL	1/1:1,49:50:99:1314,124,0
2R	13885499	.	A	C	1225.77	.	AC=2;AF=1.00;AN=2;BaseQRankSum=-1.388;ClippingRankSum=0.000;DP=49;ExcessHet=3.0103;FS=0.000;MLEAC=2;MLEAF=1.00;MQ=44.00;MQRankSum=0.000;QD=25.54;ReadPosRankSum=-1.174;SOR=0.368	GT:AD:DP:GQ:PL	1/1:1,47:48:99:1254,115,0
2R	13885532	.	G	T	1324.77	.	AC=2;AF=1.00;AN=2;BaseQRankSum=0.071;ClippingRankSum=0.000;DP=52;ExcessHet=3.0103;FS=0.000;MLEAC=2;MLEAF=1.00;MQ=44.00;MQRankSum=0.000;QD=25.98;ReadPosRankSum=0.136;SOR=0.435	GT:AD:DP:GQ:PL	1/1:1,50:51:99:1353,125,0
2R	13885607	.	A	G	1009.77	.	AC=2;AF=1.00;AN=2;DP=40;ExcessHet=3.0103;FS=0.000;MLEAC=2;MLEAF=1.00;MQ=44.00;QD=25.89;SOR=1.236	GT:AD:DP:GQ:PL	1/1:0,39:39:99:1038,116,0
2R	13885702	.	G	A	1733.77	.	AC=2;AF=1.00;AN=2;DP=39;ExcessHet=3.0103;FS=0.000;MLEAC=2;MLEAF=1.00;MQ=43.95;QD=28.45;SOR=0.743	GT:AD:DP:GQ:PL	1/1:0,39:39:99:1762,120,0
2R	13885706	.	T	A	1733.77	.	AC=2;AF=1.00;AN=2;DP=39;ExcessHet=3.0103;FS=0.000;MLEAC=2;MLEAF=1.00;MQ=43.95;QD=26.80;SOR=0.743	GT:AD:DP:GQ:PL	1/1:0,39:39:99:1762,120,0
2R	13885754	.	A	G	880.77	.	AC=2;AF=1.00;AN=2;DP=34;ExcessHet=3.0103;FS=0.000;MLEAC=2;MLEAF=1.00;MQ=43.94;QD=25.90;SOR=0.693	GT:AD:DP:GQ:PL	1/1:0,34:34:99:909,102,0
2R	13885805	.	A	G	1198.77	.	AC=2;AF=1.00;AN=2;DP=45;ExcessHet=3.0103;FS=0.000;MLEAC=2;MLEAF=1.00;MQ=43.96;QD=26.64;SOR=0.737	GT:AD:DP:GQ:PL	1/1:0,45:45:99:1227,135,0
2R	13885856	.	A	C	2284.77	.	AC=2;AF=1.00;AN=2;DP=51;ExcessHet=3.0103;FS=0.000;MLEAC=2;MLEAF=1.00;MQ=44.00;QD=27.16;SOR=0.813	GT:AD:DP:GQ:PL	1/1:0,51:51:99:2313,157,0
2R	13885865	.	C	G	2294.77	.	AC=2;AF=1.00;AN=2;DP=51;ExcessHet=3.0103;FS=0.000;MLEAC=2;MLEAF=1.00;MQ=44.00;QD=28.78;SOR=0.813	GT:AD:DP:GQ:PL	1/1:0,51:51:99:2323,157,0
2R	13885867	.	T	G	2294.77	.	AC=2;AF=1.00;AN=2;DP=51;ExcessHet=3.0103;FS=0.000;MLEAC=2;MLEAF=1.00;MQ=44.00;QD=30.37;SOR=0.813	GT:AD:DP:GQ:PL	1/1:0,51:51:99:2323,157,0
2R	13885877	.	A	G	2311.77	.	AC=2;AF=1.00;AN=2;DP=52;ExcessHet=3.0103;FS=0.000;MLEAC=2;MLEAF=1.00;MQ=44.00;QD=27.35;SOR=0.693	GT:AD:DP:GQ:PL	1/1:0,52:52:99:2340,160,0
2R	13885904	.	G	A	1362.77	.	AC=2;AF=1.00;AN=2;DP=51;ExcessHet=3.0103;FS=0.000;MLEAC=2;MLEAF=1.00;MQ=44.00;QD=26.72;SOR=0.732	GT:AD:DP:GQ:PL	1/1:0,51:51:99:1391,153,0
2R	13885915	.	G	A	1392.77	.	AC=2;AF=1.00;AN=2;DP=50;ExcessHet=3.0103;FS=0.000;MLEAC=2;MLEAF=1.00;MQ=44.00;QD=27.86;SOR=0.859	GT:AD:DP:GQ:PL	1/1:0,50:50:99:1421,150,0
2R	13887440	.	G	T	1190.77	.	AC=2;AF=1.00;AN=2;BaseQRankSum=0.272;ClippingRankSum=0.000;DP=49;ExcessHet=3.0103;FS=5.166;MLEAC=2;MLEAF=1.00;MQ=44.00;MQRankSum=0.000;QD=25.89;ReadPosRankSum=-0.601;SOR=1.759	GT:AD:DP:GQ:PL	1/1:1,45:46:99:1219,110,0
2R	13887458	.	A	G	951.77	.	AC=2;AF=1.00;AN=2;BaseQRankSum=0.929;ClippingRankSum=0.000;DP=43;ExcessHet=3.0103;FS=6.368;MLEAC=2;MLEAF=1.00;MQ=44.00;MQRankSum=0.000;QD=24.40;ReadPosRankSum=0.139;SOR=2.494	GT:AD:DP:GQ:PL	1/1:1,38:39:90:980,90,0
2R	13887503	.	A	T	737.77	.	AC=2;AF=1.00;AN=2;BaseQRankSum=-1.546;ClippingRankSum=0.000;DP=42;ExcessHet=3.0103;FS=0.000;MLEAC=2;MLEAF=1.00;MQ=44.00;MQRankSum=0.000;QD=23.80;ReadPosRankSum=2.107;SOR=1.432	GT:AD:DP:GQ:PL	1/1:1,30:31:57:766,57,0
2R	13887896	.	A	T	2324.77	.	AC=2;AF=1.00;AN=2;DP=53;ExcessHet=3.0103;FS=0.000;MLEAC=2;MLEAF=1.00;MQ=43.85;QD=30.08;SOR=0.808	GT:AD:DP:GQ:PL	1/1:0,53:53:99:2353,160,0
2R	13887902	.	T	C	2431.77	.	AC=2;AF=1.00;AN=2;DP=55;ExcessHet=3.0103;FS=0.000;MLEAC=2;MLEAF=1.00;MQ=43.86;QD=30.03;SOR=0.804	GT:AD:DP:GQ:PL	1/1:0,55:55:99:2460,169,0
2R	13887980	.	G	A	1555.77	.	AC=2;AF=1.00;AN=2;DP=59;ExcessHet=3.0103;FS=0.000;MLEAC=2;MLEAF=1.00;MQ=43.90;QD=26.82;SOR=1.179	GT:AD:DP:GQ:PL	1/1:0,58:58:99:1584,173,0
2R	13888010	.	C	A	2360.77	.	AC=2;AF=1.00;AN=2;DP=54;ExcessHet=3.0103;FS=0.000;MLEAC=2;MLEAF=1.00;MQ=43.79;QD=28.04;SOR=1.220	GT:AD:DP:GQ:PL	1/1:0,54:54:99:2389,163,0
2R	13888012	.	A	G	2360.77	.	AC=2;AF=1.00;AN=2;DP=54;ExcessHet=3.0103;FS=0.000;MLEAC=2;MLEAF=1.00;MQ=43.79;QD=27.60;SOR=1.220	GT:AD:DP:GQ:PL	1/1:0,54:54:99:2389,163,0
2R	13888148	.	C	T	1577.77	.	AC=2;AF=1.00;AN=2;BaseQRankSum=1.554;ClippingRankSum=0.000;DP=61;ExcessHet=3.0103;FS=3.540;MLEAC=2;MLEAF=1.00;MQ=43.85;MQRankSum=-0.092;QD=25.87;ReadPosRankSum=-0.599;SOR=0.658	GT:AD:DP:GQ:PL	1/1:1,60:61:99:1606,171,0
2R	13888193	.	A	G	1399.77	.	AC=2;AF=1.00;AN=2;DP=53;ExcessHet=3.0103;FS=0.000;MLEAC=2;MLEAF=1.00;MQ=44.00;QD=26.41;SOR=0.808	GT:AD:DP:GQ:PL	1/1:0,53:53:99:1428,158,0
2R	13888205	.	G	T	1366.77	.	AC=2;AF=1.00;AN=2;DP=52;ExcessHet=3.0103;FS=0.000;MLEAC=2;MLEAF=1.00;MQ=44.00;QD=26.80;SOR=0.732	GT:AD:DP:GQ:PL	1/1:0,51:51:99:1395,152,0
2R	13888346	.	T	C	1385.77	.	AC=2;AF=1.00;AN=2;DP=53;ExcessHet=3.0103;FS=0.000;MLEAC=2;MLEAF=1.00;MQ=43.96;QD=26.15;SOR=0.808	GT:AD:DP:GQ:PL	1/1:0,53:53:99:1414,158,0
2R	13888373	.	A	C	1313.77	.	AC=2;AF=1.00;AN=2;BaseQRankSum=0.802;ClippingRankSum=0.000;DP=53;ExcessHet=3.0103;FS=0.000;MLEAC=2;MLEAF=1.00;MQ=43.96;MQRankSum=0.000;QD=24.79;ReadPosRankSum=1.194;SOR=0.255	GT:AD:DP:GQ:PL	1/1:1,52:53:99:1342,131,0
2R	13888435	.	A	T	2164.77	.	AC=2;AF=1.00;AN=2;BaseQRankSum=-0.768;ClippingRankSum=0.000;DP=52;ExcessHet=3.0103;FS=0.000;MLEAC=2;MLEAF=1.00;MQ=43.92;MQRankSum=-0.100;QD=28.09;ReadPosRankSum=-1.245;SOR=0.354	GT:AD:DP:GQ:PL	1/1:1,51:52:99:2193,112,0
2R	13888442	.	G	A	2160.77	.	AC=2;AF=1.00;AN=2;BaseQRankSum=0.586;ClippingRankSum=0.000;DP=50;ExcessHet=3.0103;FS=0.000;MLEAC=2;MLEAF=1.00;MQ=43.96;MQRankSum=0.000;QD=30.38;ReadPosRankSum=-0.906;SOR=0.275	GT:AD:DP:GQ:PL	1/1:1,49:50:99:2189,109,0
2R	13888443	.	T	G	2131.77	.	AC=2;AF=1.00;AN=2;BaseQRankSum=0.908;ClippingRankSum=0.000;DP=49;ExcessHet=3.0103;FS=0.000;MLEAC=2;MLEAF=1.00;MQ=43.96;MQRankSum=0.000;QD=27.11;ReadPosRankSum=-0.934;SOR=0.257	GT:AD:DP:GQ:PL	1/1:1,48:49:99:2160,106,0
2R	13888444	.	G	A	2131.77	.	AC=2;AF=1.00;AN=2;BaseQRankSum=1.602;ClippingRankSum=0.000;DP=49;ExcessHet=3.0103;FS=0.000;MLEAC=2;MLEAF=1.00;MQ=43.96;MQRankSum=0.000;QD=36.32;ReadPosRankSum=-0.859;SOR=0.257	GT:AD:DP:GQ:PL	1/1:1,48:49:99:2160,106,0
2R	13888576	.	C	T	1650.77	.	AC=2;AF=1.00;AN=2;DP=60;ExcessHet=3.0103;FS=0.000;MLEAC=2;MLEAF=1.00;MQ=43.97;QD=27.51;SOR=0.831	GT:AD:DP:GQ:PL	1/1:0,60:60:99:1679,180,0
2R	13888602	.	T	A	1674.77	.	AC=2;AF=1.00;AN=2;BaseQRankSum=1.215;ClippingRankSum=0.000;DP=64;ExcessHet=3.0103;FS=0.000;MLEAC=2;MLEAF=1.00;MQ=43.97;MQRankSum=0.000;QD=26.58;ReadPosRankSum=0.745;SOR=0.346	GT:AD:DP:GQ:PL	1/1:1,62:63:99:1703,162,0
2R	13888657	.	T	C	2909.77	.	AC=2;AF=1.00;AN=2;DP=65;ExcessHet=3.0103;FS=0.000;MLEAC=2;MLEAF=1.00;MQ=43.97;QD=29.64;SOR=1.162	GT:AD:DP:GQ:PL	1/1:0,65:65:99:2938,199,0
2R	13888669	.	T	G	3121.77	.	AC=2;AF=1.00;AN=2;DP=69;ExcessHet=3.0103;FS=0.000;MLEAC=2;MLEAF=1.00;MQ=43.97;QD=31.84;SOR=1.211	GT:AD:DP:GQ:PL	1/1:0,69:69:99:3150,211,0
2R	13888676	.	T	C	2775.77	.	AC=2;AF=1.00;AN=2;BaseQRankSum=-1.995;ClippingRankSum=0.000;DP=69;ExcessHet=3.0103;FS=0.000;MLEAC=2;MLEAF=1.00;MQ=43.97;MQRankSum=-0.086;QD=30.84;ReadPosRankSum=-1.286;SOR=1.146	GT:AD:DP:GQ:PL	1/1:2,67:69:99:2804,118,0
2R	13888680	.	G	T	3061.77	.	AC=2;AF=1.00;AN=2;DP=69;ExcessHet=3.0103;FS=0.000;MLEAC=2;MLEAF=1.00;MQ=43.97;QD=28.15;SOR=1.211	GT:AD:DP:GQ:PL	1/1:0,69:69:99:3090,208,0
2R	13888850	.	C	T	1517.77	.	AC=2;AF=1.00;AN=2;BaseQRankSum=0.813;ClippingRankSum=0.000;DP=68;ExcessHet=3.0103;FS=2.119;MLEAC=2;MLEAF=1.00;MQ=43.91;MQRankSum=2.048;QD=23.00;ReadPosRankSum=1.207;SOR=0.223	GT:AD:DP:GQ:PL	1/1:4,62:66:35:1546,35,0
2R	13889074	.	A	T	2254.77	.	AC=2;AF=1.00;AN=2;DP=54;ExcessHet=3.0103;FS=0.000;MLEAC=2;MLEAF=1.00;MQ=43.96;QD=31.74;SOR=1.567	GT:AD:DP:GQ:PL	1/1:0,54:54:99:2283,162,0
2R	13889077	.	C	T	1181.77	.	AC=2;AF=1.00;AN=2;BaseQRankSum=-1.152;ClippingRankSum=0.000;DP=51;ExcessHet=3.0103;FS=0.000;MLEAC=2;MLEAF=1.00;MQ=43.96;MQRankSum=4.083;QD=23.17;ReadPosRankSum=-0.174;SOR=0.984	GT:AD:DP:GQ:PL	1/1:3,48:51:68:1210,68,0
2R	13889131	.	C	T	85.77	.	AC=1;AF=0.500;AN=2;BaseQRankSum=1.439;ClippingRankSum=0.000;DP=51;ExcessHet=3.0103;FS=0.000;MLEAC=1;MLEAF=0.500;MQ=43.88;MQRankSum=-4.805;QD=1.68;ReadPosRankSum=0.336;SOR=0.728	GT:AD:DP:GQ:PL	0/1:45,6:51:99:114,0,1817
2R	13889144	.	T	G	88.77	.	AC=1;AF=0.500;AN=2;BaseQRankSum=-1.490;ClippingRankSum=0.000;DP=50;ExcessHet=3.0103;FS=0.000;MLEAC=1;MLEAF=0.500;MQ=43.88;MQRankSum=-4.753;QD=1.78;ReadPosRankSum=0.164;SOR=0.865	GT:AD:DP:GQ:PL	0/1:44,6:50:99:117,0,1802
2R	13889166	.	T	G	2252.77	.	AC=2;AF=1.00;AN=2;DP=50;ExcessHet=3.0103;FS=0.000;MLEAC=2;MLEAF=1.00;MQ=43.88;QD=29.81;SOR=0.952	GT:AD:DP:GQ:PL	1/1:0,50:50:99:2281,154,0
2R	13889167	.	C	T	2297.77	.	AC=2;AF=1.00;AN=2;DP=50;ExcessHet=3.0103;FS=0.000;MLEAC=2;MLEAF=1.00;MQ=43.88;QD=27.81;SOR=0.952	GT:AD:DP:GQ:PL	1/1:0,50:50:99:2326,157,0
2R	13889186	.	G	A	2356.77	.	AC=2;AF=1.00;AN=2;DP=52;ExcessHet=3.0103;FS=0.000;MLEAC=2;MLEAF=1.00;MQ=43.89;QD=31.03;SOR=0.853	GT:AD:DP:GQ:PL	1/1:0,52:52:99:2385,160,0
2R	13889204	.	A	T	2089.77	.	AC=2;AF=1.00;AN=2;DP=49;ExcessHet=3.0103;FS=0.000;MLEAC=2;MLEAF=1.00;MQ=43.88;QD=29.96;SOR=1.007	GT:AD:DP:GQ:PL	1/1:0,49:49:99:2118,147,0
2R	13889257	.	A	T	1346.77	.	AC=2;AF=1.00;AN=2;DP=49;ExcessHet=3.0103;FS=0.000;MLEAC=2;MLEAF=1.00;MQ=43.96;QD=27.49;SOR=1.225	GT:AD:DP:GQ:PL	1/1:0,49:49:99:1375,147,0
2R	13889293	.	A	C	1245.77	.	AC=2;AF=1.00;AN=2;DP=48;ExcessHet=3.0103;FS=0.000;MLEAC=2;MLEAF=1.00;MQ=43.92;QD=25.95;SOR=0.866	GT:AD:DP:GQ:PL	1/1:0,48:48:99:1274,143,0
2R	13889354	.	C	T	1128.77	.	AC=2;AF=1.00;AN=2;BaseQRankSum=1.187;ClippingRankSum=0.000;DP=47;ExcessHet=3.0103;FS=2.864;MLEAC=2;MLEAF=1.00;MQ=43.88;MQRankSum=5.538;QD=24.02;ReadPosRankSum=-1.408;SOR=0.216	GT:AD:DP:GQ:PL	1/1:2,45:47:86:1157,86,0
2R	13889363	.	A	G	1845.77	.	AC=2;AF=1.00;AN=2;DP=41;ExcessHet=3.0103;FS=0.000;MLEAC=2;MLEAF=1.00;MQ=43.90;QD=25.49;SOR=1.075	GT:AD:DP:GQ:PL	1/1:0,41:41:99:1874,126,0
2R	13889368	.	G	T	1807.77	.	AC=2;AF=1.00;AN=2;DP=41;ExcessHet=3.0103;FS=0.000;MLEAC=2;MLEAF=1.00;MQ=43.90;QD=30.45;SOR=0.954	GT:AD:DP:GQ:PL	1/1:0,41:41:99:1836,123,0
2R	13889381	.	T	C	1094.77	.	AC=2;AF=1.00;AN=2;BaseQRankSum=1.826;ClippingRankSum=0.000;DP=41;ExcessHet=3.0103;FS=3.575;MLEAC=2;MLEAF=1.00;MQ=43.90;MQRankSum=-0.113;QD=26.70;ReadPosRankSum=0.773;SOR=0.707	GT:AD:DP:GQ:PL	1/1:1,40:41:99:1123,113,0
2R	13889735	.	C	T	1571.77	.	AC=2;AF=1.00;AN=2;DP=57;ExcessHet=3.0103;FS=0.000;MLEAC=2;MLEAF=1.00;MQ=44.00;QD=27.57;SOR=0.877	GT:AD:DP:GQ:PL	1/1:0,57:57:99:1600,171,0
2R	13889753	.	A	C	1341.77	.	AC=2;AF=1.00;AN=2;DP=50;ExcessHet=3.0103;FS=0.000;MLEAC=2;MLEAF=1.00;MQ=44.00;QD=26.84;SOR=0.952	GT:AD:DP:GQ:PL	1/1:0,50:50:99:1370,150,0
2R	13889778	.	T	G	1273.77	.	AC=2;AF=1.00;AN=2;DP=48;ExcessHet=3.0103;FS=0.000;MLEAC=2;MLEAF=1.00;MQ=44.00;QD=26.54;SOR=0.866	GT:AD:DP:GQ:PL	1/1:0,48:48:99:1302,144,0
2R	13889801	.	G	A	1145.77	.	AC=2;AF=1.00;AN=2;DP=45;ExcessHet=3.0103;FS=0.000;MLEAC=2;MLEAF=1.00;MQ=44.00;QD=26.04;SOR=0.784	GT:AD:DP:GQ:PL	1/1:0,44:44:99:1174,131,0
2R	13889857	.	T	C	1316.77	.	AC=2;AF=1.00;AN=2;BaseQRankSum=1.189;ClippingRankSum=0.000;DP=51;ExcessHet=3.0103;FS=3.854;MLEAC=2;MLEAF=1.00;MQ=44.00;MQRankSum=0.000;QD=25.82;ReadPosRankSum=-0.597;SOR=0.888	GT:AD:DP:GQ:PL	1/1:1,50:51:99:1345,126,0
2R	13889935	.	A	G	1441.77	.	AC=2;AF=1.00;AN=2;DP=54;ExcessHet=3.0103;FS=0.000;MLEAC=2;MLEAF=1.00;MQ=44.00;QD=26.70;SOR=0.846	GT:AD:DP:GQ:PL	1/1:0,54:54:99:1470,161,0
2R	13889966	.	T	G	1378.77	.	AC=2;AF=1.00;AN=2;DP=52;ExcessHet=3.0103;FS=0.000;MLEAC=2;MLEAF=1.00;MQ=44.00;QD=26.51;SOR=1.036	GT:AD:DP:GQ:PL	1/1:0,52:52:99:1407,155,0
2R	13890155	.	G	A	1060.77	.	AC=2;AF=1.00;AN=2;BaseQRankSum=-0.867;ClippingRankSum=0.000;DP=42;ExcessHet=3.0103;FS=0.000;MLEAC=2;MLEAF=1.00;MQ=44.00;MQRankSum=0.000;QD=25.87;ReadPosRankSum=-0.972;SOR=0.312	GT:AD:DP:GQ:PL	1/1:1,40:41:94:1089,94,0
2R	13890239	.	C	T	1174.77	.	AC=2;AF=1.00;AN=2;BaseQRankSum=0.513;ClippingRankSum=0.000;DP=48;ExcessHet=3.0103;FS=0.000;MLEAC=2;MLEAF=1.00;MQ=43.35;MQRankSum=-0.224;QD=24.47;ReadPosRankSum=-1.428;SOR=0.874	GT:AD:DP:GQ:PL	1/1:2,46:48:89:1203,89,0
2R	13890335	.	A	G	1024.77	.	AC=2;AF=1.00;AN=2;DP=39;ExcessHet=3.0103;FS=0.000;MLEAC=2;MLEAF=1.00;MQ=43.95;QD=26.28;SOR=0.968	GT:AD:DP:GQ:PL	1/1:0,39:39:99:1053,117,0
2R	13890377	.	A	C	1168.77	.	AC=2;AF=1.00;AN=2;DP=43;ExcessHet=3.0103;FS=0.000;MLEAC=2;MLEAF=1.00;MQ=43.95;QD=27.18;SOR=1.954	GT:AD:DP:GQ:PL	1/1:0,43:43:99:1197,129,0
2R	13890389	.	G	T	995.77	.	AC=2;AF=1.00;AN=2;BaseQRankSum=0.245;ClippingRankSum=0.000;DP=39;ExcessHet=3.0103;FS=0.000;MLEAC=2;MLEAF=1.00;MQ=43.95;MQRankSum=0.000;QD=25.53;ReadPosRankSum=0.000;SOR=1.179	GT:AD:DP:GQ:PL	1/1:1,38:39:89:1024,89,0
2R	13890423	.	G	A	1892.77	.	AC=2;AF=1.00;AN=2;DP=43;ExcessHet=3.0103;FS=0.000;MLEAC=2;MLEAF=1.00;MQ=43.95;QD=29.89;SOR=2.584	GT:AD:DP:GQ:PL	1/1:0,43:43:99:1921,129,0
2R	13890426	.	C	A	1918.77	.	AC=2;AF=1.00;AN=2;DP=42;ExcessHet=3.0103;FS=0.000;MLEAC=2;MLEAF=1.00;MQ=43.95;QD=27.98;SOR=2.780	GT:AD:DP:GQ:PL	1/1:0,42:42:99:1947,132,0
2R	13890432	.	T	G	1902.77	.	AC=2;AF=1.00;AN=2;DP=44;ExcessHet=3.0103;FS=0.000;MLEAC=2;MLEAF=1.00;MQ=43.96;QD=28.54;SOR=2.636	GT:AD:DP:GQ:PL	1/1:0,44:44:99:1931,132,0
2R	13890551	.	G	A	1778.77	.	AC=2;AF=1.00;AN=2;DP=64;ExcessHet=3.0103;FS=0.000;MLEAC=2;MLEAF=1.00;MQ=44.00;QD=27.79;SOR=0.966	GT:AD:DP:GQ:PL	1/1:0,64:64:99:1807,192,0
2R	13890569	.	A	C	3079.77	.	AC=2;AF=1.00;AN=2;DP=69;ExcessHet=3.0103;FS=0.000;MLEAC=2;MLEAF=1.00;MQ=44.00;QD=34.36;SOR=0.781	GT:AD:DP:GQ:PL	1/1:0,69:69:99:3108,211,0
2R	13890575	.	G	T	3108.77	.	AC=2;AF=1.00;AN=2;DP=71;ExcessHet=3.0103;FS=0.000;MLEAC=2;MLEAF=1.00;MQ=44.00;QD=27.65;SOR=0.721	GT:AD:DP:GQ:PL	1/1:0,71:71:99:3137,214,0
2R	13890602	.	G	A	1937.77	.	AC=2;AF=1.00;AN=2;BaseQRankSum=-1.192;ClippingRankSum=0.000;DP=73;ExcessHet=3.0103;FS=0.000;MLEAC=2;MLEAF=1.00;MQ=44.00;MQRankSum=0.000;QD=26.54;ReadPosRankSum=0.974;SOR=0.223	GT:AD:DP:GQ:PL	1/1:1,72:73:99:1966,190,0
2R	13890626	.	T	C	1834.77	.	AC=2;AF=1.00;AN=2;DP=67;ExcessHet=3.0103;FS=0.000;MLEAC=2;MLEAF=1.00;MQ=44.00;QD=27.38;SOR=0.723	GT:AD:DP:GQ:PL	1/1:0,67:67:99:1863,201,0
2R	13890638	.	C	T	1861.77	.	AC=2;AF=1.00;AN=2;DP=67;ExcessHet=3.0103;FS=0.000;MLEAC=2;MLEAF=1.00;MQ=44.00;QD=27.79;SOR=0.723	GT:AD:DP:GQ:PL	1/1:0,67:67:99:1890,201,0
2R	13890686	.	T	G	1673.77	.	AC=2;AF=1.00;AN=2;BaseQRankSum=-1.055;ClippingRankSum=0.000;DP=63;ExcessHet=3.0103;FS=0.000;MLEAC=2;MLEAF=1.00;MQ=43.97;MQRankSum=0.000;QD=26.57;ReadPosRankSum=-0.656;SOR=0.278	GT:AD:DP:GQ:PL	1/1:1,62:63:99:1702,160,0
2R	13890794	.	C	T	1845.77	.	AC=2;AF=1.00;AN=2;DP=68;ExcessHet=3.0103;FS=0.000;MLEAC=2;MLEAF=1.00;MQ=43.97;QD=27.14;SOR=0.752	GT:AD:DP:GQ:PL	1/1:0,68:68:99:1874,204,0
2R	13890839	.	A	G	1919.77	.	AC=2;AF=1.00;AN=2;DP=73;ExcessHet=3.0103;FS=0.000;MLEAC=2;MLEAF=1.00;MQ=44.00;QD=26.66;SOR=0.934	GT:AD:DP:GQ:PL	1/1:0,72:72:99:1948,216,0
2R	13890869	.	A	G	1753.77	.	AC=2;AF=1.00;AN=2;DP=64;ExcessHet=3.0103;FS=0.000;MLEAC=2;MLEAF=1.00;MQ=44.00;QD=27.40;SOR=1.127	GT:AD:DP:GQ:PL	1/1:0,64:64:99:1782,192,0
2R	13891025	.	G	A	1428.77	.	AC=2;AF=1.00;AN=2;DP=52;ExcessHet=3.0103;FS=0.000;MLEAC=2;MLEAF=1.00;MQ=43.96;QD=27.48;SOR=1.036	GT:AD:DP:GQ:PL	1/1:0,52:52:99:1457,156,0
2R	13891091	.	T	G	1637.77	.	AC=2;AF=1.00;AN=2;DP=60;ExcessHet=3.0103;FS=0.000;MLEAC=2;MLEAF=1.00;MQ=43.97;QD=27.30;SOR=0.693	GT:AD:DP:GQ:PL	1/1:0,60:60:99:1666,179,0
2R	13891193	.	G	T	1320.77	.	AC=2;AF=1.00;AN=2;DP=48;ExcessHet=3.0103;FS=0.000;MLEAC=2;MLEAF=1.00;MQ=44.00;QD=27.52;SOR=0.963	GT:AD:DP:GQ:PL	1/1:0,48:48:99:1349,144,0
2R	13891496	.	A	G	2321.77	.	AC=2;AF=1.00;AN=2;DP=53;ExcessHet=3.0103;FS=0.000;MLEAC=2;MLEAF=1.00;MQ=44.00;QD=27.08;SOR=0.892	GT:AD:DP:GQ:PL	1/1:0,53:53:99:2350,160,0
2R	13891502	.	T	C	2395.77	.	AC=2;AF=1.00;AN=2;DP=55;ExcessHet=3.0103;FS=0.000;MLEAC=2;MLEAF=1.00;MQ=44.00;QD=35.15;SOR=0.804	GT:AD:DP:GQ:PL	1/1:0,55:55:99:2424,166,0
2R	13891532	.	C	T	2404.77	.	AC=2;AF=1.00;AN=2;DP=55;ExcessHet=3.0103;FS=0.000;MLEAC=2;MLEAF=1.00;MQ=44.00;QD=30.56;SOR=0.884	GT:AD:DP:GQ:PL	1/1:0,55:55:99:2433,166,0
2R	13891535	.	T	C	2404.77	.	AC=2;AF=1.00;AN=2;DP=52;ExcessHet=3.0103;FS=0.000;MLEAC=2;MLEAF=1.00;MQ=44.00;QD=29.16;SOR=0.941	GT:AD:DP:GQ:PL	1/1:0,52:52:99:2433,166,0
2R	13891553	.	A	G	1250.77	.	AC=2;AF=1.00;AN=2;DP=46;ExcessHet=3.0103;FS=0.000;MLEAC=2;MLEAF=1.00;MQ=44.00;QD=27.19;SOR=0.874	GT:AD:DP:GQ:PL	1/1:0,46:46:99:1279,138,0
2R	13891565	.	A	G	1233.77	.	AC=2;AF=1.00;AN=2;DP=46;ExcessHet=3.0103;FS=0.000;MLEAC=2;MLEAF=1.00;MQ=44.00;QD=26.82;SOR=1.085	GT:AD:DP:GQ:PL	1/1:0,46:46:99:1262,138,0
2R	13891649	.	T	A	1352.77	.	AC=2;AF=1.00;AN=2;DP=51;ExcessHet=3.0103;FS=0.000;MLEAC=2;MLEAF=1.00;MQ=43.94;QD=27.61;SOR=1.225	GT:AD:DP:GQ:PL	1/1:0,49:49:99:1381,147,0
2R	13891667	.	C	T	1275.77	.	AC=2;AF=1.00;AN=2;DP=49;ExcessHet=3.0103;FS=0.000;MLEAC=2;MLEAF=1.00;MQ=43.94;QD=27.14;SOR=1.022	GT:AD:DP:GQ:PL	1/1:0,47:47:99:1304,141,0
2R	13891790	.	A	G	1370.77	.	AC=2;AF=1.00;AN=2;DP=55;ExcessHet=3.0103;FS=0.000;MLEAC=2;MLEAF=1.00;MQ=43.93;QD=25.38;SOR=0.767	GT:AD:DP:GQ:PL	1/1:0,54:54:99:1399,160,0
2R	13891916	.	A	G	1300.77	.	AC=2;AF=1.00;AN=2;DP=48;ExcessHet=3.0103;FS=0.000;MLEAC=2;MLEAF=1.00;MQ=43.92;QD=27.10;SOR=0.963	GT:AD:DP:GQ:PL	1/1:0,48:48:99:1329,144,0
2R	13892324	.	G	T	1287.77	.	AC=2;AF=1.00;AN=2;BaseQRankSum=0.862;ClippingRankSum=0.000;DP=58;ExcessHet=3.0103;FS=4.070;MLEAC=2;MLEAF=1.00;MQ=43.97;MQRankSum=-0.246;QD=22.20;ReadPosRankSum=1.993;SOR=0.237	GT:AD:DP:GQ:PL	1/1:5,53:58:37:1316,37,0
2R	13892342	.	C	T	1355.77	.	AC=2;AF=1.00;AN=2;BaseQRankSum=-1.430;ClippingRankSum=0.000;DP=55;ExcessHet=3.0103;FS=6.047;MLEAC=2;MLEAF=1.00;MQ=43.96;MQRankSum=-0.160;QD=24.65;ReadPosRankSum=0.496;SOR=0.081	GT:AD:DP:GQ:PL	1/1:3,52:55:79:1384,79,0
2R	13892408	.	G	C	1396.77	.	AC=2;AF=1.00;AN=2;BaseQRankSum=1.404;ClippingRankSum=0.000;DP=56;ExcessHet=3.0103;FS=0.000;MLEAC=2;MLEAF=1.00;MQ=43.97;MQRankSum=-0.159;QD=24.94;ReadPosRankSum=-0.748;SOR=0.772	GT:AD:DP:GQ:PL	1/1:3,53:56:86:1425,86,0
2R	13892485	.	A	G	1311.77	.	AC=2;AF=1.00;AN=2;BaseQRankSum=0.823;ClippingRankSum=0.000;DP=54;ExcessHet=3.0103;FS=0.000;MLEAC=2;MLEAF=1.00;MQ=44.00;MQRankSum=0.000;QD=24.29;ReadPosRankSum=-0.703;SOR=0.709	GT:AD:DP:GQ:PL	1/1:3,51:54:82:1340,82,0
2R	13892519	.	G	A	1211.77	.	AC=2;AF=1.00;AN=2;BaseQRankSum=-0.087;ClippingRankSum=0.000;DP=54;ExcessHet=3.0103;FS=0.000;MLEAC=2;MLEAF=1.00;MQ=44.00;MQRankSum=0.000;QD=22.44;ReadPosRankSum=1.267;SOR=0.952	GT:AD:DP:GQ:PL	1/1:4,50:54:48:1240,48,0
2R	13892578	.	G	A	1477.77	.	AC=2;AF=1.00;AN=2;BaseQRankSum=1.787;ClippingRankSum=0.000;DP=59;ExcessHet=3.0103;FS=2.133;MLEAC=2;MLEAF=1.00;MQ=44.00;MQRankSum=0.000;QD=25.05;ReadPosRankSum=-0.992;SOR=0.465	GT:AD:DP:GQ:PL	1/1:3,56:59:95:1506,95,0
2R	13892747	.	C	T	1346.77	.	AC=2;AF=1.00;AN=2;BaseQRankSum=0.972;ClippingRankSum=0.000;DP=56;ExcessHet=3.0103;FS=6.106;MLEAC=2;MLEAF=1.00;MQ=43.97;MQRankSum=-0.159;QD=24.05;ReadPosRankSum=1.118;SOR=0.075	GT:AD:DP:GQ:PL	1/1:3,53:56:99:1375,103,0
2R	13892789	.	T	G	1068.77	.	AC=2;AF=1.00;AN=2;BaseQRankSum=-0.754;ClippingRankSum=0.000;DP=46;ExcessHet=3.0103;FS=9.938;MLEAC=2;MLEAF=1.00;MQ=43.96;MQRankSum=-0.176;QD=23.23;ReadPosRankSum=-0.207;SOR=0.486	GT:AD:DP:GQ:PL	1/1:3,43:46:52:1097,52,0
2R	13892810	.	A	G	1230.77	.	AC=2;AF=1.00;AN=2;BaseQRankSum=0.757;ClippingRankSum=0.000;DP=51;ExcessHet=3.0103;FS=6.241;MLEAC=2;MLEAF=1.00;MQ=43.96;MQRankSum=-0.167;QD=24.13;ReadPosRankSum=-1.243;SOR=0.061	GT:AD:DP:GQ:PL	1/1:3,48:51:70:1259,70,0
2R	13893497	.	G	A	1370.77	.	AC=2;AF=1.00;AN=2;BaseQRankSum=0.101;ClippingRankSum=0.000;DP=53;ExcessHet=3.0103;FS=3.625;MLEAC=2;MLEAF=1.00;MQ=43.96;MQRankSum=0.000;QD=25.86;ReadPosRankSum=-0.686;SOR=0.726	GT:AD:DP:GQ:PL	1/1:1,52:53:99:1399,131,0
2R	13893554	.	T	C	1463.77	.	AC=2;AF=1.00;AN=2;DP=55;ExcessHet=3.0103;FS=0.000;MLEAC=2;MLEAF=1.00;MQ=43.96;QD=26.61;SOR=0.884	GT:AD:DP:GQ:PL	1/1:0,55:55:99:1492,165,0
2R	13893587	.	A	G	1253.77	.	AC=2;AF=1.00;AN=2;BaseQRankSum=-0.037;ClippingRankSum=0.000;DP=51;ExcessHet=3.0103;FS=3.274;MLEAC=2;MLEAF=1.00;MQ=43.96;MQRankSum=0.000;QD=24.58;ReadPosRankSum=-0.035;SOR=0.477	GT:AD:DP:GQ:PL	1/1:1,50:51:99:1282,124,0
2R	13893614	.	A	G	1363.77	.	AC=2;AF=1.00;AN=2;DP=49;ExcessHet=3.0103;FS=0.000;MLEAC=2;MLEAF=1.00;MQ=43.96;QD=27.83;SOR=0.733	GT:AD:DP:GQ:PL	1/1:0,49:49:99:1392,147,0
2R	13893656	.	G	A	872.77	.	AC=2;AF=1.00;AN=2;BaseQRankSum=1.593;ClippingRankSum=0.000;DP=39;ExcessHet=3.0103;FS=2.183;MLEAC=2;MLEAF=1.00;MQ=44.00;MQRankSum=0.000;QD=22.38;ReadPosRankSum=-0.606;SOR=0.518	GT:AD:DP:GQ:PL	1/1:3,36:39:52:901,52,0
2R	13893659	.	T	A	1610.77	.	AC=2;AF=1.00;AN=2;DP=39;ExcessHet=3.0103;FS=0.000;MLEAC=2;MLEAF=1.00;MQ=44.00;QD=30.61;SOR=0.743	GT:AD:DP:GQ:PL	1/1:0,39:39:99:1639,117,0
2R	13893719	.	T	G	1168.77	.	AC=2;AF=1.00;AN=2;DP=44;ExcessHet=3.0103;FS=0.000;MLEAC=2;MLEAF=1.00;MQ=44.00;QD=26.56;SOR=0.883	GT:AD:DP:GQ:PL	1/1:0,44:44:99:1197,132,0
2R	13893758	.	G	A	1122.77	.	AC=2;AF=1.00;AN=2;DP=42;ExcessHet=3.0103;FS=0.000;MLEAC=2;MLEAF=1.00;MQ=44.00;QD=26.73;SOR=0.693	GT:AD:DP:GQ:PL	1/1:0,42:42:99:1151,126,0
2R	13893854	.	G	A	991.77	.	AC=2;AF=1.00;AN=2;DP=37;ExcessHet=3.0103;FS=0.000;MLEAC=2;MLEAF=1.00;MQ=44.00;QD=26.80;SOR=1.121	GT:AD:DP:GQ:PL	1/1:0,37:37:99:1020,110,0
2R	13893929	.	T	C	1023.77	.	AC=2;AF=1.00;AN=2;DP=39;ExcessHet=3.0103;FS=0.000;MLEAC=2;MLEAF=1.00;MQ=44.00;QD=26.25;SOR=0.968	GT:AD:DP:GQ:PL	1/1:0,39:39:99:1052,117,0
2R	13893992	.	T	C	997.77	.	AC=2;AF=1.00;AN=2;DP=38;ExcessHet=3.0103;FS=0.000;MLEAC=2;MLEAF=1.00;MQ=43.95;QD=26.97;SOR=1.270	GT:AD:DP:GQ:PL	1/1:0,37:37:99:1026,111,0
2R	13894025	.	T	C	883.77	.	AC=2;AF=1.00;AN=2;DP=36;ExcessHet=3.0103;FS=0.000;MLEAC=2;MLEAF=1.00;MQ=43.95;QD=25.25;SOR=1.308	GT:AD:DP:GQ:PL	1/1:0,35:35:99:912,104,0
2R	13894076	.	C	T	893.77	.	AC=2;AF=1.00;AN=2;DP=33;ExcessHet=3.0103;FS=0.000;MLEAC=2;MLEAF=1.00;MQ=44.00;QD=27.08;SOR=0.752	GT:AD:DP:GQ:PL	1/1:0,33:33:99:922,99,0
2R	13894100	.	A	C	1367.77	.	AC=2;AF=1.00;AN=2;DP=34;ExcessHet=3.0103;FS=0.000;MLEAC=2;MLEAF=1.00;MQ=44.00;QD=36.03;SOR=0.818	GT:AD:DP:GQ:PL	1/1:0,32:32:97:1396,97,0
2R	13894106	.	C	T	1323.77	.	AC=2;AF=1.00;AN=2;DP=33;ExcessHet=3.0103;FS=0.000;MLEAC=2;MLEAF=1.00;MQ=44.00;QD=31.12;SOR=0.756	GT:AD:DP:GQ:PL	1/1:0,31:31:94:1352,94,0
2R	13894118	.	T	C	922.77	.	AC=2;AF=1.00;AN=2;DP=35;ExcessHet=3.0103;FS=0.000;MLEAC=2;MLEAF=1.00;MQ=44.00;QD=27.14;SOR=0.811	GT:AD:DP:GQ:PL	1/1:0,34:34:99:951,102,0
2R	13894175	.	A	T	1085.77	.	AC=2;AF=1.00;AN=2;DP=40;ExcessHet=3.0103;FS=0.000;MLEAC=2;MLEAF=1.00;MQ=44.00;QD=27.14;SOR=1.022	GT:AD:DP:GQ:PL	1/1:0,40:40:99:1114,120,0
2R	13894187	.	A	T	1099.77	.	AC=2;AF=1.00;AN=2;DP=43;ExcessHet=3.0103;FS=0.000;MLEAC=2;MLEAF=1.00;MQ=44.00;QD=25.58;SOR=0.941	GT:AD:DP:GQ:PL	1/1:0,43:43:99:1128,127,0
2R	13894229	.	G	C	1202.77	.	AC=2;AF=1.00;AN=2;DP=46;ExcessHet=3.0103;FS=0.000;MLEAC=2;MLEAF=1.00;MQ=44.00;QD=26.15;SOR=0.874	GT:AD:DP:GQ:PL	1/1:0,46:46:99:1231,137,0
2R	13894301	.	C	T	1170.77	.	AC=2;AF=1.00;AN=2;DP=44;ExcessHet=3.0103;FS=0.000;MLEAC=2;MLEAF=1.00;MQ=44.00;QD=27.23;SOR=1.055	GT:AD:DP:GQ:PL	1/1:0,43:43:99:1199,129,0
2R	13894457	.	G	A	1071.77	.	AC=2;AF=1.00;AN=2;BaseQRankSum=-2.404;ClippingRankSum=0.000;DP=48;ExcessHet=3.0103;FS=8.478;MLEAC=2;MLEAF=1.00;MQ=44.00;MQRankSum=0.000;QD=22.33;ReadPosRankSum=-1.089;SOR=0.065	GT:AD:DP:GQ:PL	1/1:4,44:48:29:1100,29,0
2R	13894779	.	C	A	1791.77	.	AC=2;AF=1.00;AN=2;DP=68;ExcessHet=3.0103;FS=0.000;MLEAC=2;MLEAF=1.00;MQ=44.00;QD=26.35;SOR=0.752	GT:AD:DP:GQ:PL	1/1:0,68:68:99:1820,203,0
2R	13895014	.	C	CAAAAGT	2744.73	.	AC=1;AF=0.500;AN=2;BaseQRankSum=0.896;ClippingRankSum=0.000;DP=73;ExcessHet=3.0103;FS=0.000;MLEAC=1;MLEAF=0.500;MQ=43.92;MQRankSum=-0.397;QD=28.09;ReadPosRankSum=0.414;SOR=0.723	GT:AD:DP:GQ:PL	0/1:6,65:71:50:2782,0,50
2R	13895015	.	TGGGC	T	2744.73	.	AC=1;AF=0.500;AN=2;BaseQRankSum=-2.437;ClippingRankSum=0.000;DP=72;ExcessHet=3.0103;FS=0.000;MLEAC=1;MLEAF=0.500;MQ=43.92;MQRankSum=-0.394;QD=26.45;ReadPosRankSum=0.275;SOR=0.754	GT:AD:DP:GQ:PL	0/1:6,66:72:50:2782,0,50
2R	13895062	.	GA	G	1438.73	.	AC=2;AF=1.00;AN=2;DP=74;ExcessHet=3.0103;FS=0.000;MLEAC=1;MLEAF=0.500;MQ=44.07;QD=22.84;SOR=0.859	GT:AD:DP:GQ:PL	1/1:0,63:63:99:1381,188,0
2R	13895195	.	T	A	1505.77	.	AC=2;AF=1.00;AN=2;BaseQRankSum=-0.830;ClippingRankSum=0.000;DP=63;ExcessHet=3.0103;FS=1.898;MLEAC=2;MLEAF=1.00;MQ=44.18;MQRankSum=0.325;QD=23.90;ReadPosRankSum=0.124;SOR=1.217	GT:AD:DP:GQ:PL	1/1:4,59:63:75:1534,75,0
2R	13895717	.	CA	C	639.73	.	AC=2;AF=1.00;AN=2;BaseQRankSum=-0.372;ClippingRankSum=0.000;DP=58;ExcessHet=3.0103;FS=3.830;MLEAC=2;MLEAF=1.00;MQ=44.00;MQRankSum=0.000;QD=12.54;ReadPosRankSum=0.301;SOR=0.531	GT:AD:DP:GQ:PL	1/1:6,45:51:31:677,31,0
2R	13896435	.	T	C	1268.77	.	AC=2;AF=1.00;AN=2;DP=48;ExcessHet=3.0103;FS=0.000;MLEAC=2;MLEAF=1.00;MQ=43.96;QD=26.43;SOR=1.067	GT:AD:DP:GQ:PL	1/1:0,48:48:99:1297,144,0
2R	13896663	.	A	AATAT	1602.73	.	AC=2;AF=1.00;AN=2;BaseQRankSum=1.805;ClippingRankSum=0.000;DP=54;ExcessHet=3.0103;FS=0.000;MLEAC=2;MLEAF=1.00;MQ=43.89;MQRankSum=0.000;QD=30.58;ReadPosRankSum=1.140;SOR=0.330	GT:AD:DP:GQ:PL	1/1:1,41:42:79:1640,79,0
2R	13896709	.	C	G	1294.77	.	AC=2;AF=1.00;AN=2;DP=51;ExcessHet=3.0103;FS=0.000;MLEAC=2;MLEAF=1.00;MQ=43.96;QD=25.39;SOR=1.094	GT:AD:DP:GQ:PL	1/1:0,51:51:99:1323,151,0
2R	13898648	.	C	CA	1142.73	.	AC=2;AF=1.00;AN=2;BaseQRankSum=-1.886;ClippingRankSum=0.000;DP=54;ExcessHet=3.0103;FS=3.037;MLEAC=2;MLEAF=1.00;MQ=44.00;MQRankSum=0.000;QD=21.98;ReadPosRankSum=-1.596;SOR=0.141	GT:AD:DP:GQ:PL	1/1:2,50:52:99:1180,112,0
2R	13898739	.	G	A	1598.77	.	AC=2;AF=1.00;AN=2;DP=59;ExcessHet=3.0103;FS=0.000;MLEAC=2;MLEAF=1.00;MQ=44.00;QD=27.10;SOR=1.316	GT:AD:DP:GQ:PL	1/1:0,59:59:99:1627,177,0
2R	13898836	.	G	A	1684.77	.	AC=2;AF=1.00;AN=2;DP=62;ExcessHet=3.0103;FS=0.000;MLEAC=2;MLEAF=1.00;MQ=43.97;QD=27.17;SOR=0.758	GT:AD:DP:GQ:PL	1/1:0,62:62:99:1713,186,0
2R	13898864	.	G	A	1691.77	.	AC=2;AF=1.00;AN=2;DP=63;ExcessHet=3.0103;FS=0.000;MLEAC=2;MLEAF=1.00;MQ=43.97;QD=26.85;SOR=1.092	GT:AD:DP:GQ:PL	1/1:0,63:63:99:1720,189,0
2R	13898949	.	G	A	2302.77	.	AC=2;AF=1.00;AN=2;BaseQRankSum=-0.667;ClippingRankSum=0.000;DP=54;ExcessHet=3.0103;FS=0.000;MLEAC=2;MLEAF=1.00;MQ=43.86;MQRankSum=-0.162;QD=30.52;ReadPosRankSum=-1.669;SOR=0.307	GT:AD:DP:GQ:PL	1/1:1,53:54:99:2331,124,0
2R	13898965	.	G	T	2554.77	.	AC=2;AF=1.00;AN=2;BaseQRankSum=1.406;ClippingRankSum=0.000;DP=61;ExcessHet=3.0103;FS=3.025;MLEAC=2;MLEAF=1.00;MQ=43.90;MQRankSum=-0.197;QD=28.41;ReadPosRankSum=0.203;SOR=0.144	GT:AD:DP:GQ:PL	1/1:2,59:61:97:2583,97,0
2R	13898967	.	AAAT	A	2517.73	.	AC=2;AF=1.00;AN=2;BaseQRankSum=-1.495;ClippingRankSum=0.000;DP=60;ExcessHet=3.0103;FS=3.040;MLEAC=2;MLEAF=1.00;MQ=43.90;MQRankSum=-0.199;QD=29.73;ReadPosRankSum=0.206;SOR=0.136	GT:AD:DP:GQ:PL	1/1:2,58:60:94:2555,94,0
2R	13899067	.	T	TGGC	2459.73	.	AC=2;AF=1.00;AN=2;BaseQRankSum=-1.416;ClippingRankSum=0.000;DP=66;ExcessHet=3.0103;FS=2.171;MLEAC=2;MLEAF=1.00;MQ=44.00;MQRankSum=0.000;QD=29.48;ReadPosRankSum=-1.809;SOR=0.508	GT:AD:DP:GQ:PL	1/1:3,59:62:51:2497,51,0
2R	13899480	.	T	A	1777.77	.	AC=2;AF=1.00;AN=2;DP=64;ExcessHet=3.0103;FS=0.000;MLEAC=2;MLEAF=1.00;MQ=44.00;QD=27.78;SOR=0.756	GT:AD:DP:GQ:PL	1/1:0,64:64:99:1806,192,0
2R	13899521	.	T	A	1673.77	.	AC=2;AF=1.00;AN=2;DP=61;ExcessHet=3.0103;FS=0.000;MLEAC=2;MLEAF=1.00;MQ=44.00;QD=27.44;SOR=1.022	GT:AD:DP:GQ:PL	1/1:0,61:61:99:1702,182,0
2R	13899642	.	C	G	1298.77	.	AC=2;AF=1.00;AN=2;BaseQRankSum=0.853;ClippingRankSum=0.000;DP=57;ExcessHet=3.0103;FS=0.000;MLEAC=2;MLEAF=1.00;MQ=44.00;MQRankSum=0.000;QD=23.19;ReadPosRankSum=-0.285;SOR=0.693	GT:AD:DP:GQ:PL	1/1:3,53:56:89:1327,89,0
2R	13899799	.	G	A	1407.77	.	AC=2;AF=1.00;AN=2;DP=50;ExcessHet=3.0103;FS=0.000;MLEAC=2;MLEAF=1.00;MQ=43.96;QD=28.73;SOR=1.112	GT:AD:DP:GQ:PL	1/1:0,49:49:99:1436,147,0
2R	13899898	.	G	C	1233.77	.	AC=2;AF=1.00;AN=2;BaseQRankSum=-0.593;ClippingRankSum=0.000;DP=52;ExcessHet=3.0103;FS=5.962;MLEAC=2;MLEAF=1.00;MQ=43.92;MQRankSum=-0.295;QD=23.73;ReadPosRankSum=-0.590;SOR=0.089	GT:AD:DP:GQ:PL	1/1:3,49:52:73:1262,73,0
2R	13899911	.	A	G	2171.77	.	AC=2;AF=1.00;AN=2;DP=52;ExcessHet=3.0103;FS=0.000;MLEAC=2;MLEAF=1.00;MQ=43.92;QD=24.63;SOR=1.244	GT:AD:DP:GQ:PL	1/1:0,52:52:99:2200,156,0
2R	13899995	.	A	T	1374.77	.	AC=2;AF=1.00;AN=2;DP=50;ExcessHet=3.0103;FS=0.000;MLEAC=2;MLEAF=1.00;MQ=43.96;QD=27.50;SOR=1.390	GT:AD:DP:GQ:PL	1/1:0,50:50:99:1403,150,0
2R	13900095	.	T	G	2599.77	.	AC=2;AF=1.00;AN=2;DP=59;ExcessHet=3.0103;FS=0.000;MLEAC=2;MLEAF=1.00;MQ=44.00;QD=23.50;SOR=0.914	GT:AD:DP:GQ:PL	1/1:0,58:58:99:2628,178,0
2R	13900096	.	T	C	2599.77	.	AC=2;AF=1.00;AN=2;DP=60;ExcessHet=3.0103;FS=0.000;MLEAC=2;MLEAF=1.00;MQ=44.00;QD=29.58;SOR=0.950	GT:AD:DP:GQ:PL	1/1:0,59:59:99:2628,178,0
2R	13900130	.	G	A	1392.77	.	AC=2;AF=1.00;AN=2;BaseQRankSum=2.124;ClippingRankSum=0.000;DP=64;ExcessHet=3.0103;FS=0.000;MLEAC=2;MLEAF=1.00;MQ=44.00;MQRankSum=0.000;QD=22.11;ReadPosRankSum=-1.289;SOR=0.877	GT:AD:DP:GQ:PL	1/1:6,57:63:43:1421,43,0
2R	13900143	.	G	A	1418.77	.	AC=2;AF=1.00;AN=2;BaseQRankSum=0.280;ClippingRankSum=0.000;DP=66;ExcessHet=3.0103;FS=0.000;MLEAC=2;MLEAF=1.00;MQ=44.00;MQRankSum=0.000;QD=21.83;ReadPosRankSum=-0.709;SOR=0.726	GT:AD:DP:GQ:PL	1/1:6,59:65:29:1447,29,0
2R	13900274	.	G	T	1447.77	.	AC=2;AF=1.00;AN=2;BaseQRankSum=-1.610;ClippingRankSum=0.000;DP=58;ExcessHet=3.0103;FS=3.082;MLEAC=2;MLEAF=1.00;MQ=44.00;MQRankSum=0.000;QD=24.96;ReadPosRankSum=0.022;SOR=0.105	GT:AD:DP:GQ:PL	1/1:2,56:58:99:1476,116,0
2R	13900300	.	G	T	2337.77	.	AC=2;AF=1.00;AN=2;DP=56;ExcessHet=3.0103;FS=0.000;MLEAC=2;MLEAF=1.00;MQ=43.97;QD=35.09;SOR=0.841	GT:AD:DP:GQ:PL	1/1:0,56:56:99:2366,168,0
2R	13900308	.	G	A	2418.77	.	AC=2;AF=1.00;AN=2;DP=58;ExcessHet=3.0103;FS=0.000;MLEAC=2;MLEAF=1.00;MQ=43.97;QD=29.55;SOR=0.762	GT:AD:DP:GQ:PL	1/1:0,58:58:99:2447,174,0
2R	13900510	.	T	TG	929.73	.	AC=2;AF=1.00;AN=2;BaseQRankSum=2.095;ClippingRankSum=0.000;DP=68;ExcessHet=3.0103;FS=0.000;MLEAC=2;MLEAF=1.00;MQ=44.00;MQRankSum=0.000;QD=14.76;ReadPosRankSum=1.171;SOR=0.612	GT:AD:DP:GQ:PL	1/1:7,56:63:41:967,41,0
2R	13900703	.	C	T	1938.77	.	AC=2;AF=1.00;AN=2;BaseQRankSum=0.042;ClippingRankSum=0.000;DP=79;ExcessHet=3.0103;FS=5.880;MLEAC=2;MLEAF=1.00;MQ=43.83;MQRankSum=0.000;QD=24.86;ReadPosRankSum=0.495;SOR=0.095	GT:AD:DP:GQ:PL	1/1:3,75:78:99:1967,141,0
2R	13900740	.	CT	C	2845.73	.	AC=2;AF=1.00;AN=2;BaseQRankSum=-0.883;ClippingRankSum=0.000;DP=73;ExcessHet=3.0103;FS=0.000;MLEAC=2;MLEAF=1.00;MQ=43.82;MQRankSum=0.000;QD=33.20;ReadPosRankSum=0.458;SOR=0.533	GT:AD:DP:GQ:PL	1/1:3,68:71:91:2883,91,0
2R	13900745	.	A	T	3200.77	.	AC=2;AF=1.00;AN=2;DP=74;ExcessHet=3.0103;FS=0.000;MLEAC=2;MLEAF=1.00;MQ=43.82;QD=29.67;SOR=1.032	GT:AD:DP:GQ:PL	1/1:0,73:73:99:3229,220,0
2R	13900789	.	A	C	2994.77	.	AC=2;AF=1.00;AN=2;DP=69;ExcessHet=3.0103;FS=0.000;MLEAC=2;MLEAF=1.00;MQ=44.00;QD=26.07;SOR=0.844	GT:AD:DP:GQ:PL	1/1:0,69:69:99:3023,217,0
2R	13900798	.	A	T	2918.77	.	AC=2;AF=1.00;AN=2;DP=67;ExcessHet=3.0103;FS=0.000;MLEAC=2;MLEAF=1.00;MQ=44.00;QD=34.55;SOR=0.723	GT:AD:DP:GQ:PL	1/1:0,67:67:99:2947,208,0
2R	13900839	.	G	A	1619.77	.	AC=2;AF=1.00;AN=2;BaseQRankSum=0.907;ClippingRankSum=0.000;DP=64;ExcessHet=3.0103;FS=0.000;MLEAC=2;MLEAF=1.00;MQ=44.00;MQRankSum=0.000;QD=25.31;ReadPosRankSum=-0.116;SOR=0.899	GT:AD:DP:GQ:PL	1/1:2,62:64:99:1648,136,0
2R	13900943	.	G	A	1513.77	.	AC=2;AF=1.00;AN=2;BaseQRankSum=-0.357;ClippingRankSum=0.000;DP=70;ExcessHet=3.0103;FS=1.889;MLEAC=2;MLEAF=1.00;MQ=43.97;MQRankSum=-0.257;QD=21.94;ReadPosRankSum=0.387;SOR=1.353	GT:AD:DP:GQ:PL	1/1:6,63:69:57:1542,57,0
2R	13900969	.	C	T	1662.77	.	AC=2;AF=1.00;AN=2;BaseQRankSum=-0.281;ClippingRankSum=0.000;DP=72;ExcessHet=3.0103;FS=0.000;MLEAC=2;MLEAF=1.00;MQ=43.97;MQRankSum=-0.219;QD=23.09;ReadPosRankSum=-1.343;SOR=1.179	GT:AD:DP:GQ:PL	1/1:5,67:72:95:1691,95,0
2R	13901099	.	A	T	1107.77	.	AC=2;AF=1.00;AN=2;DP=41;ExcessHet=3.0103;FS=0.000;MLEAC=2;MLEAF=1.00;MQ=44.00;QD=27.02;SOR=0.741	GT:AD:DP:GQ:PL	1/1:0,41:41:99:1136,123,0
2R	13901126	.	G	GAT	925.73	.	AC=2;AF=1.00;AN=2;DP=34;ExcessHet=3.0103;FS=0.000;MLEAC=2;MLEAF=1.00;MQ=44.00;QD=30.86;SOR=0.826	GT:AD:DP:GQ:PL	1/1:0,30:30:90:963,90,0
2R	13901294	.	T	A	1273.77	.	AC=2;AF=1.00;AN=2;DP=48;ExcessHet=3.0103;FS=0.000;MLEAC=2;MLEAF=1.00;MQ=44.00;QD=27.10;SOR=0.735	GT:AD:DP:GQ:PL	1/1:0,47:47:99:1302,141,0
2R	13901310	.	G	C	1059.77	.	AC=2;AF=1.00;AN=2;BaseQRankSum=-1.094;ClippingRankSum=0.000;DP=47;ExcessHet=3.0103;FS=2.270;MLEAC=2;MLEAF=1.00;MQ=44.00;MQRankSum=0.000;QD=22.55;ReadPosRankSum=0.440;SOR=0.621	GT:AD:DP:GQ:PL	1/1:3,44:47:56:1088,56,0
2R	13901402	.	A	T	1086.77	.	AC=2;AF=1.00;AN=2;DP=40;ExcessHet=3.0103;FS=0.000;MLEAC=2;MLEAF=1.00;MQ=43.85;QD=27.17;SOR=0.793	GT:AD:DP:GQ:PL	1/1:0,40:40:99:1115,120,0
2R	13901437	.	A	G	959.77	.	AC=2;AF=1.00;AN=2;DP=37;ExcessHet=3.0103;FS=0.000;MLEAC=2;MLEAF=1.00;MQ=43.22;QD=25.94;SOR=0.859	GT:AD:DP:GQ:PL	1/1:0,37:37:99:988,110,0
2R	13901548	.	G	A	1013.77	.	AC=2;AF=1.00;AN=2;DP=38;ExcessHet=3.0103;FS=0.000;MLEAC=2;MLEAF=1.00;MQ=43.92;QD=27.40;SOR=0.746	GT:AD:DP:GQ:PL	1/1:0,37:37:99:1042,111,0
2R	13901637	.	G	T	785.77	.	AC=2;AF=1.00;AN=2;BaseQRankSum=0.391;ClippingRankSum=0.000;DP=32;ExcessHet=3.0103;FS=4.638;MLEAC=2;MLEAF=1.00;MQ=43.85;MQRankSum=-0.129;QD=24.56;ReadPosRankSum=-0.651;SOR=1.447	GT:AD:DP:GQ:PL	1/1:1,31:32:67:814,67,0
2R	13901650	.	CA	C	558.73	.	AC=2;AF=1.00;AN=2;BaseQRankSum=-0.295;ClippingRankSum=0.000;DP=34;ExcessHet=3.0103;FS=3.979;MLEAC=2;MLEAF=1.00;MQ=43.80;MQRankSum=-0.134;QD=18.62;ReadPosRankSum=0.231;SOR=1.014	GT:AD:DP:GQ:PL	1/1:1,29:30:68:596,68,0
2R	13901678	.	C	T	1048.77	.	AC=2;AF=1.00;AN=2;DP=39;ExcessHet=3.0103;FS=0.000;MLEAC=2;MLEAF=1.00;MQ=43.68;QD=26.89;SOR=0.968	GT:AD:DP:GQ:PL	1/1:0,39:39:99:1077,117,0
2R	13901845	.	T	C	1261.77	.	AC=2;AF=1.00;AN=2;DP=46;ExcessHet=3.0103;FS=0.000;MLEAC=2;MLEAF=1.00;MQ=43.58;QD=27.43;SOR=1.329	GT:AD:DP:GQ:PL	1/1:0,46:46:99:1290,138,0
2R	13901871	.	G	A	2231.77	.	AC=2;AF=1.00;AN=2;DP=52;ExcessHet=3.0103;FS=0.000;MLEAC=2;MLEAF=1.00;MQ=43.73;QD=27.25;SOR=0.693	GT:AD:DP:GQ:PL	1/1:0,52:52:99:2260,157,0
2R	13901893	.	G	A	2205.77	.	AC=2;AF=1.00;AN=2;BaseQRankSum=0.070;ClippingRankSum=0.000;DP=51;ExcessHet=3.0103;FS=0.000;MLEAC=2;MLEAF=1.00;MQ=43.76;MQRankSum=-0.167;QD=32.68;ReadPosRankSum=1.326;SOR=0.256	GT:AD:DP:GQ:PL	1/1:1,50:51:90:2234,90,0
2R	13901908	.	T	A	2009.77	.	AC=2;AF=1.00;AN=2;BaseQRankSum=0.025;ClippingRankSum=0.000;DP=51;ExcessHet=3.0103;FS=6.284;MLEAC=2;MLEAF=1.00;MQ=43.90;MQRankSum=-0.216;QD=31.37;ReadPosRankSum=1.393;SOR=0.320	GT:AD:DP:GQ:PL	1/1:2,49:51:81:2038,81,0
2R	13901944	.	T	C	1220.77	.	AC=2;AF=1.00;AN=2;DP=50;ExcessHet=3.0103;FS=0.000;MLEAC=2;MLEAF=1.00;MQ=43.86;QD=24.91;SOR=1.007	GT:AD:DP:GQ:PL	1/1:0,49:49:99:1249,145,0
2R	13902025	.	T	C	1557.74	.	AC=1;AF=0.500;AN=2;BaseQRankSum=0.825;ClippingRankSum=0.000;DP=43;ExcessHet=3.0103;FS=0.000;MLEAC=1;MLEAF=0.500;MQ=43.95;MQRankSum=-0.183;QD=21.30;ReadPosRankSum=2.335;SOR=0.674	GT:AD:DP:GQ:PL	0/1:3,40:43:6:1585,0,6
2R	13902028	.	A	T	1532.28	.	AC=1;AF=0.500;AN=2;BaseQRankSum=0.727;ClippingRankSum=0.000;DP=42;ExcessHet=3.0103;FS=0.000;MLEAC=1;MLEAF=0.500;MQ=43.95;MQRankSum=-0.185;QD=32.42;ReadPosRankSum=2.725;SOR=0.634	GT:AD:DP:GQ:PL	0/1:3,39:42:9:1560,0,9
2R	13902055	.	T	A	1264.77	.	AC=2;AF=1.00;AN=2;DP=47;ExcessHet=3.0103;FS=0.000;MLEAC=2;MLEAF=1.00;MQ=43.96;QD=26.91;SOR=1.251	GT:AD:DP:GQ:PL	1/1:0,47:47:99:1293,141,0
2R	13902109	.	T	A	1896.77	.	AC=2;AF=1.00;AN=2;BaseQRankSum=0.390;ClippingRankSum=0.000;DP=47;ExcessHet=3.0103;FS=7.551;MLEAC=2;MLEAF=1.00;MQ=43.94;MQRankSum=-0.105;QD=24.00;ReadPosRankSum=-1.424;SOR=0.825	GT:AD:DP:GQ:PL	1/1:2,45:47:54:1925,54,0
2R	13902120	.	G	A	1874.03	.	AC=2;AF=1.00;AN=2;BaseQRankSum=-0.965;ClippingRankSum=0.000;DP=46;ExcessHet=3.0103;FS=2.513;MLEAC=2;MLEAF=1.00;MQ=43.94;MQRankSum=-0.176;QD=29.57;ReadPosRankSum=-0.022;SOR=0.991	GT:AD:DP:GQ:PL	1/1:3,43:46:12:1902,12,0
2R	13902124	.	T	C	1817.74	.	AC=2;AF=1.00;AN=2;BaseQRankSum=-0.092;ClippingRankSum=0.000;DP=47;ExcessHet=3.0103;FS=2.464;MLEAC=2;MLEAF=1.00;MQ=43.94;MQRankSum=-0.174;QD=25.62;ReadPosRankSum=0.066;SOR=0.902	GT:AD:DP:GQ:PL	1/1:3,44:47:6:1845,6,0
2R	13902127	.	C	T	1817.74	.	AC=2;AF=1.00;AN=2;BaseQRankSum=0.507;ClippingRankSum=0.000;DP=45;ExcessHet=3.0103;FS=2.387;MLEAC=2;MLEAF=1.00;MQ=43.94;MQRankSum=-0.178;QD=33.53;ReadPosRankSum=0.253;SOR=0.777	GT:AD:DP:GQ:PL	1/1:3,42:45:6:1845,6,0
2R	13902329	.	T	A	1988.77	.	AC=2;AF=1.00;AN=2;DP=48;ExcessHet=3.0103;FS=0.000;MLEAC=2;MLEAF=1.00;MQ=44.00;QD=31.78;SOR=0.823	GT:AD:DP:GQ:PL	1/1:0,47:47:99:2017,142,0
2R	13902339	.	A	T	2015.77	.	AC=2;AF=1.00;AN=2;DP=48;ExcessHet=3.0103;FS=0.000;MLEAC=2;MLEAF=1.00;MQ=44.00;QD=27.97;SOR=0.735	GT:AD:DP:GQ:PL	1/1:0,47:47:99:2044,145,0
2R	13903018	.	C	A	1543.77	.	AC=2;AF=1.00;AN=2;DP=37;ExcessHet=3.0103;FS=0.000;MLEAC=2;MLEAF=1.00;MQ=43.75;QD=31.99;SOR=1.418	GT:AD:DP:GQ:PL	1/1:0,36:36:99:1572,114,0
2R	13903024	.	A	G	1542.77	.	AC=2;AF=1.00;AN=2;DP=36;ExcessHet=3.0103;FS=0.000;MLEAC=2;MLEAF=1.00;MQ=43.74;QD=30.76;SOR=1.002	GT:AD:DP:GQ:PL	1/1:0,35:35:99:1571,108,0
2R	13903066	.	C	G	799.77	.	AC=2;AF=1.00;AN=2;DP=30;ExcessHet=3.0103;FS=0.000;MLEAC=2;MLEAF=1.00;MQ=43.87;QD=26.66;SOR=0.976	GT:AD:DP:GQ:PL	1/1:0,30:30:90:828,90,0
2R	13903084	.	C	T	714.77	.	AC=2;AF=1.00;AN=2;BaseQRankSum=0.822;ClippingRankSum=0.000;DP=31;ExcessHet=3.0103;FS=0.000;MLEAC=2;MLEAF=1.00;MQ=43.87;MQRankSum=-0.283;QD=23.06;ReadPosRankSum=-1.086;SOR=1.255	GT:AD:DP:GQ:PL	1/1:2,29:31:37:743,37,0
2R	13903123	.	A	G	1004.77	.	AC=2;AF=1.00;AN=2;DP=37;ExcessHet=3.0103;FS=0.000;MLEAC=2;MLEAF=1.00;MQ=43.84;QD=27.16;SOR=0.984	GT:AD:DP:GQ:PL	1/1:0,37:37:99:1033,111,0
2R	13903399	.	A	G	1070.77	.	AC=2;AF=1.00;AN=2;DP=43;ExcessHet=3.0103;FS=0.000;MLEAC=2;MLEAF=1.00;MQ=43.86;QD=25.49;SOR=1.005	GT:AD:DP:GQ:PL	1/1:0,42:42:99:1099,125,0
2R	13903420	.	T	C	1243.77	.	AC=2;AF=1.00;AN=2;DP=48;ExcessHet=3.0103;FS=0.000;MLEAC=2;MLEAF=1.00;MQ=43.88;QD=26.46;SOR=0.823	GT:AD:DP:GQ:PL	1/1:0,47:47:99:1272,141,0
2R	13903444	.	C	T	2143.77	.	AC=2;AF=1.00;AN=2;DP=50;ExcessHet=3.0103;FS=0.000;MLEAC=2;MLEAF=1.00;MQ=43.55;QD=31.27;SOR=0.733	GT:AD:DP:GQ:PL	1/1:0,49:49:99:2172,150,0
2R	13903453	.	G	C	2188.77	.	AC=2;AF=1.00;AN=2;DP=52;ExcessHet=3.0103;FS=0.000;MLEAC=2;MLEAF=1.00;MQ=43.57;QD=24.41;SOR=0.732	GT:AD:DP:GQ:PL	1/1:0,51:51:99:2217,156,0
2R	13903552	.	C	T	1468.77	.	AC=2;AF=1.00;AN=2;DP=54;ExcessHet=3.0103;FS=0.000;MLEAC=2;MLEAF=1.00;MQ=43.87;QD=27.20;SOR=0.931	GT:AD:DP:GQ:PL	1/1:0,54:54:99:1497,162,0
2R	13903583	.	T	C	2290.77	.	AC=2;AF=1.00;AN=2;DP=52;ExcessHet=3.0103;FS=0.000;MLEAC=2;MLEAF=1.00;MQ=43.87;QD=31.38;SOR=0.941	GT:AD:DP:GQ:PL	1/1:0,52:52:99:2319,157,0
2R	13903587	.	A	T	2290.77	.	AC=2;AF=1.00;AN=2;DP=50;ExcessHet=3.0103;FS=0.000;MLEAC=2;MLEAF=1.00;MQ=43.86;QD=29.68;SOR=1.051	GT:AD:DP:GQ:PL	1/1:0,50:50:99:2319,157,0
2R	13903600	.	A	T	2401.77	.	AC=2;AF=1.00;AN=2;DP=52;ExcessHet=3.0103;FS=0.000;MLEAC=2;MLEAF=1.00;MQ=43.76;QD=27.75;SOR=1.036	GT:AD:DP:GQ:PL	1/1:0,52:52:99:2430,163,0
2R	13903602	.	G	T	2311.77	.	AC=2;AF=1.00;AN=2;DP=50;ExcessHet=3.0103;FS=0.000;MLEAC=2;MLEAF=1.00;MQ=43.75;QD=26.12;SOR=1.051	GT:AD:DP:GQ:PL	1/1:0,50:50:99:2340,157,0
2R	13903616	.	A	AGT	2302.73	.	AC=2;AF=1.00;AN=2;DP=50;ExcessHet=3.0103;FS=0.000;MLEAC=2;MLEAF=1.00;MQ=43.75;QD=27.93;SOR=1.157	GT:AD:DP:GQ:PL	1/1:0,50:50:99:2340,157,0
2R	13903617	.	ATTT	A	2302.73	.	AC=2;AF=1.00;AN=2;DP=50;ExcessHet=3.0103;FS=0.000;MLEAC=2;MLEAF=1.00;MQ=43.75;QD=31.24;SOR=1.051	GT:AD:DP:GQ:PL	1/1:0,50:50:99:2340,157,0
2R	13903765	.	C	A	1862.77	.	AC=2;AF=1.00;AN=2;DP=45;ExcessHet=3.0103;FS=0.000;MLEAC=2;MLEAF=1.00;MQ=44.00;QD=26.79;SOR=1.038	GT:AD:DP:GQ:PL	1/1:0,45:45:99:1891,138,0
2R	13903776	.	AGG	A	1412.77	.	AC=1;AF=0.500;AN=2;BaseQRankSum=-0.359;ClippingRankSum=0.000;DP=43;ExcessHet=3.0103;FS=9.127;MLEAC=1;MLEAF=0.500;MQ=44.00;MQRankSum=0.000;QD=33.64;ReadPosRankSum=-1.052;SOR=0.048	GT:AD:DP:GQ:PL	0/1:4,38:42:20:1450,0,20
2R	13904018	.	T	C	2372.77	.	AC=2;AF=1.00;AN=2;DP=58;ExcessHet=3.0103;FS=0.000;MLEAC=2;MLEAF=1.00;MQ=43.75;QD=26.78;SOR=1.140	GT:AD:DP:GQ:PL	1/1:0,57:57:99:2401,174,0
2R	13904021	.	G	A	1196.18	.	AC=2;AF=1.00;AN=2;BaseQRankSum=3.319;ClippingRankSum=0.000;DP=56;ExcessHet=3.0103;FS=1.636;MLEAC=2;MLEAF=1.00;MQ=43.87;MQRankSum=-0.327;QD=21.75;ReadPosRankSum=0.000;SOR=0.935	GT:AD:DP:GQ:PL	1/1:7,48:55:10:1224,10,0
2R	13904051	.	G	A	1089.77	.	AC=1;AF=0.500;AN=2;BaseQRankSum=0.717;ClippingRankSum=0.000;DP=55;ExcessHet=3.0103;FS=1.483;MLEAC=1;MLEAF=0.500;MQ=44.00;MQRankSum=0.000;QD=20.18;ReadPosRankSum=1.026;SOR=1.085	GT:AD:DP:GQ:PL	0/1:8,46:54:39:1118,0,39
2R	13904211	.	A	T	1263.77	.	AC=2;AF=1.00;AN=2;DP=47;ExcessHet=3.0103;FS=0.000;MLEAC=2;MLEAF=1.00;MQ=44.00;QD=26.89;SOR=1.251	GT:AD:DP:GQ:PL	1/1:0,47:47:99:1292,141,0
2R	13904224	.	CAT	C	1887.73	.	AC=2;AF=1.00;AN=2;DP=44;ExcessHet=3.0103;FS=0.000;MLEAC=2;MLEAF=1.00;MQ=44.00;QD=29.90;SOR=1.312	GT:AD:DP:GQ:PL	1/1:0,43:43:99:1925,129,0
2R	13904231	.	T	G	2031.77	.	AC=2;AF=1.00;AN=2;DP=46;ExcessHet=3.0103;FS=0.000;MLEAC=2;MLEAF=1.00;MQ=44.00;QD=28.60;SOR=1.329	GT:AD:DP:GQ:PL	1/1:0,46:46:99:2060,138,0
2R	13904235	.	T	G	2060.77	.	AC=2;AF=1.00;AN=2;DP=45;ExcessHet=3.0103;FS=0.000;MLEAC=2;MLEAF=1.00;MQ=44.00;QD=29.45;SOR=1.280	GT:AD:DP:GQ:PL	1/1:0,45:45:99:2089,141,0
2R	13904236	.	A	G	2025.77	.	AC=2;AF=1.00;AN=2;DP=45;ExcessHet=3.0103;FS=0.000;MLEAC=2;MLEAF=1.00;MQ=44.00;QD=28.70;SOR=1.280	GT:AD:DP:GQ:PL	1/1:0,45:45:99:2054,138,0
2R	13904241	.	T	C	950.77	.	AC=2;AF=1.00;AN=2;BaseQRankSum=0.847;ClippingRankSum=0.000;DP=45;ExcessHet=3.0103;FS=1.981;MLEAC=2;MLEAF=1.00;MQ=44.00;MQRankSum=0.000;QD=21.61;ReadPosRankSum=0.103;SOR=0.368	GT:AD:DP:GQ:PL	1/1:4,40:44:38:979,38,0
2R	13904608	.	G	C	1105.77	.	AC=2;AF=1.00;AN=2;DP=42;ExcessHet=3.0103;FS=0.000;MLEAC=2;MLEAF=1.00;MQ=44.00;QD=26.97;SOR=1.206	GT:AD:DP:GQ:PL	1/1:0,41:41:99:1134,122,0
2R	13904630	.	C	G	1008.77	.	AC=2;AF=1.00;AN=2;DP=41;ExcessHet=3.0103;FS=0.000;MLEAC=2;MLEAF=1.00;MQ=44.00;QD=25.22;SOR=1.292	GT:AD:DP:GQ:PL	1/1:0,40:40:99:1037,118,0
2R	13904740	.	G	A	1374.77	.	AC=2;AF=1.00;AN=2;DP=51;ExcessHet=3.0103;FS=0.000;MLEAC=2;MLEAF=1.00;MQ=43.87;QD=26.96;SOR=0.900	GT:AD:DP:GQ:PL	1/1:0,51:51:99:1403,152,0
2R	13904803	.	A	G	1309.77	.	AC=2;AF=1.00;AN=2;DP=49;ExcessHet=3.0103;FS=0.000;MLEAC=2;MLEAF=1.00;MQ=43.90;QD=26.73;SOR=0.733	GT:AD:DP:GQ:PL	1/1:0,49:49:99:1338,146,0
2R	13904896	.	T	C	1165.77	.	AC=2;AF=1.00;AN=2;DP=45;ExcessHet=3.0103;FS=0.000;MLEAC=2;MLEAF=1.00;MQ=44.00;QD=26.49;SOR=0.693	GT:AD:DP:GQ:PL	1/1:0,44:44:99:1194,132,0
2R	13904950	.	T	A	1066.77	.	AC=2;AF=1.00;AN=2;DP=42;ExcessHet=3.0103;FS=0.000;MLEAC=2;MLEAF=1.00;MQ=44.00;QD=26.02;SOR=1.075	GT:AD:DP:GQ:PL	1/1:0,41:41:99:1095,122,0
2R	13905016	.	T	C	1147.77	.	AC=2;AF=1.00;AN=2;DP=44;ExcessHet=3.0103;FS=0.000;MLEAC=2;MLEAF=1.00;MQ=44.00;QD=26.09;SOR=0.784	GT:AD:DP:GQ:PL	1/1:0,44:44:99:1176,131,0
2R	13905127	.	A	G	1130.77	.	AC=2;AF=1.00;AN=2;DP=42;ExcessHet=3.0103;FS=0.000;MLEAC=2;MLEAF=1.00;MQ=44.00;QD=26.92;SOR=1.005	GT:AD:DP:GQ:PL	1/1:0,42:42:99:1159,126,0
2R	13905174	.	A	G	2042.77	.	AC=2;AF=1.00;AN=2;DP=48;ExcessHet=3.0103;FS=0.000;MLEAC=2;MLEAF=1.00;MQ=44.00;QD=27.25;SOR=0.919	GT:AD:DP:GQ:PL	1/1:0,47:47:99:2071,144,0
2R	13905181	.	G	A	2022.77	.	AC=2;AF=1.00;AN=2;DP=46;ExcessHet=3.0103;FS=0.000;MLEAC=2;MLEAF=1.00;MQ=44.00;QD=33.36;SOR=0.780	GT:AD:DP:GQ:PL	1/1:0,46:46:99:2051,141,0
2R	13905212	.	A	G	1162.77	.	AC=2;AF=1.00;AN=2;DP=44;ExcessHet=3.0103;FS=0.000;MLEAC=2;MLEAF=1.00;MQ=43.96;QD=26.43;SOR=1.230	GT:AD:DP:GQ:PL	1/1:0,44:44:99:1191,132,0
2R	13905229	.	A	G	1246.77	.	AC=2;AF=1.00;AN=2;DP=47;ExcessHet=3.0103;FS=0.000;MLEAC=2;MLEAF=1.00;MQ=43.96;QD=26.53;SOR=1.132	GT:AD:DP:GQ:PL	1/1:0,47:47:99:1275,141,0
2R	13907621	.	C	A	361.77	.	AC=2;AF=1.00;AN=2;DP=18;ExcessHet=3.0103;FS=0.000;MLEAC=2;MLEAF=1.00;MQ=43.59;QD=25.84;SOR=0.693	GT:AD:DP:GQ:PL	1/1:0,14:14:42:390,42,0
2R	13907712	.	C	A	1523.77	.	AC=2;AF=1.00;AN=2;DP=55;ExcessHet=3.0103;FS=0.000;MLEAC=2;MLEAF=1.00;MQ=43.22;QD=27.70;SOR=0.884	GT:AD:DP:GQ:PL	1/1:0,55:55:99:1552,165,0
2R	13907928	.	T	G	972.77	.	AC=2;AF=1.00;AN=2;DP=38;ExcessHet=3.0103;FS=0.000;MLEAC=2;MLEAF=1.00;MQ=43.68;QD=26.29;SOR=1.121	GT:AD:DP:GQ:PL	1/1:0,37:37:99:1001,110,0
2R	13908045	.	T	C	1073.77	.	AC=2;AF=1.00;AN=2;BaseQRankSum=1.761;ClippingRankSum=0.000;DP=42;ExcessHet=3.0103;FS=3.680;MLEAC=2;MLEAF=1.00;MQ=43.93;MQRankSum=0.000;QD=25.57;ReadPosRankSum=-0.604;SOR=0.779	GT:AD:DP:GQ:PL	1/1:1,41:42:99:1102,116,0
2R	13908243	.	A	T	1153.77	.	AC=2;AF=1.00;AN=2;BaseQRankSum=0.591;ClippingRankSum=0.000;DP=46;ExcessHet=3.0103;FS=0.000;MLEAC=2;MLEAF=1.00;MQ=43.96;MQRankSum=0.000;QD=25.08;ReadPosRankSum=-0.983;SOR=0.324	GT:AD:DP:GQ:PL	1/1:1,45:46:92:1182,92,0
2R	13908306	.	G	A	2178.77	.	AC=2;AF=1.00;AN=2;DP=49;ExcessHet=3.0103;FS=0.000;MLEAC=2;MLEAF=1.00;MQ=43.84;QD=32.23;SOR=1.112	GT:AD:DP:GQ:PL	1/1:0,49:49:99:2207,150,0
2R	13908317	.	A	T	2177.77	.	AC=2;AF=1.00;AN=2;DP=50;ExcessHet=3.0103;FS=0.000;MLEAC=2;MLEAF=1.00;MQ=43.84;QD=33.54;SOR=1.051	GT:AD:DP:GQ:PL	1/1:0,50:50:99:2206,150,0
2R	13908444	.	A	G	1595.77	.	AC=2;AF=1.00;AN=2;DP=39;ExcessHet=3.0103;FS=0.000;MLEAC=2;MLEAF=1.00;MQ=43.90;QD=30.14;SOR=1.236	GT:AD:DP:GQ:PL	1/1:0,39:39:99:1624,117,0
2R	13908462	.	G	C	904.77	.	AC=2;AF=1.00;AN=2;BaseQRankSum=2.094;ClippingRankSum=0.000;DP=38;ExcessHet=3.0103;FS=0.000;MLEAC=2;MLEAF=1.00;MQ=43.90;MQRankSum=2.957;QD=23.81;ReadPosRankSum=0.000;SOR=1.209	GT:AD:DP:GQ:PL	1/1:2,36:38:65:933,65,0
2R	13908485	.	G	GTTTTT	2095.73	.	AC=2;AF=1.00;AN=2;DP=50;ExcessHet=3.0103;FS=0.000;MLEAC=1;MLEAF=0.500;MQ=43.67;QD=32.04;SOR=0.804	GT:AD:DP:GQ:PL	1/1:0,46:46:99:2110,153,0
2R	13908588	.	A	G	1288.77	.	AC=2;AF=1.00;AN=2;DP=51;ExcessHet=3.0103;FS=0.000;MLEAC=2;MLEAF=1.00;MQ=44.00;QD=25.78;SOR=0.693	GT:AD:DP:GQ:PL	1/1:0,50:50:99:1317,148,0
2R	13908709	.	A	AT	811.73	.	AC=2;AF=1.00;AN=2;BaseQRankSum=0.514;ClippingRankSum=0.000;DP=55;ExcessHet=3.0103;FS=0.000;MLEAC=2;MLEAF=1.00;MQ=43.96;MQRankSum=-0.176;QD=17.65;ReadPosRankSum=0.289;SOR=1.473	GT:AD:DP:GQ:PL	1/1:3,43:46:88:849,88,0
2R	13908738	.	C	T	1366.77	.	AC=2;AF=1.00;AN=2;BaseQRankSum=-0.283;ClippingRankSum=0.000;DP=58;ExcessHet=3.0103;FS=15.546;MLEAC=2;MLEAF=1.00;MQ=43.81;MQRankSum=2.915;QD=23.98;ReadPosRankSum=0.018;SOR=1.843	GT:AD:DP:GQ:PL	1/1:3,54:57:84:1395,84,0
2R	13908848	.	G	T	1939.77	.	AC=2;AF=1.00;AN=2;DP=74;ExcessHet=3.0103;FS=0.000;MLEAC=2;MLEAF=1.00;MQ=43.80;QD=27.71;SOR=1.011	GT:AD:DP:GQ:PL	1/1:0,70:70:99:1968,210,0
2R	13909028	.	G	A	3062.77	.	AC=2;AF=1.00;AN=2;BaseQRankSum=-0.246;ClippingRankSum=0.000;DP=75;ExcessHet=3.0103;FS=2.426;MLEAC=2;MLEAF=1.00;MQ=44.00;MQRankSum=0.000;QD=28.72;ReadPosRankSum=-0.054;SOR=0.862	GT:AD:DP:GQ:PL	1/1:3,72:75:96:3091,96,0
2R	13909033	.	A	T	3127.77	.	AC=2;AF=1.00;AN=2;BaseQRankSum=-0.225;ClippingRankSum=0.000;DP=78;ExcessHet=3.0103;FS=2.332;MLEAC=2;MLEAF=1.00;MQ=44.00;MQRankSum=0.000;QD=30.31;ReadPosRankSum=0.013;SOR=0.715	GT:AD:DP:GQ:PL	1/1:3,75:78:99:3156,102,0
2R	13909079	.	A	T	1938.77	.	AC=2;AF=1.00;AN=2;BaseQRankSum=-1.403;ClippingRankSum=0.000;DP=76;ExcessHet=3.0103;FS=0.000;MLEAC=2;MLEAF=1.00;MQ=43.95;MQRankSum=-0.176;QD=25.51;ReadPosRankSum=1.266;SOR=0.747	GT:AD:DP:GQ:PL	1/1:2,74:76:99:1967,172,0
2R	13909116	.	A	G	2051.77	.	AC=2;AF=1.00;AN=2;BaseQRankSum=-2.006;ClippingRankSum=0.000;DP=80;ExcessHet=3.0103;FS=0.000;MLEAC=2;MLEAF=1.00;MQ=43.95;MQRankSum=-0.171;QD=25.65;ReadPosRankSum=1.063;SOR=0.914	GT:AD:DP:GQ:PL	1/1:2,78:80:99:2080,171,0
2R	13909160	.	C	T	1683.77	.	AC=2;AF=1.00;AN=2;BaseQRankSum=-0.144;ClippingRankSum=0.000;DP=65;ExcessHet=3.0103;FS=3.590;MLEAC=2;MLEAF=1.00;MQ=43.91;MQRankSum=-0.148;QD=26.31;ReadPosRankSum=-1.516;SOR=0.691	GT:AD:DP:GQ:PL	1/1:1,63:64:99:1712,164,0
2R	13909202	.	T	G	2591.77	.	AC=2;AF=1.00;AN=2;BaseQRankSum=-1.927;ClippingRankSum=0.000;DP=67;ExcessHet=3.0103;FS=0.000;MLEAC=2;MLEAF=1.00;MQ=43.66;MQRankSum=-0.406;QD=34.14;ReadPosRankSum=1.774;SOR=0.598	GT:AD:DP:GQ:PL	1/1:3,64:67:66:2620,66,0
2R	13909219	.	AAAT	A	2755.73	.	AC=2;AF=1.00;AN=2;BaseQRankSum=1.131;ClippingRankSum=0.000;DP=71;ExcessHet=3.0103;FS=0.000;MLEAC=2;MLEAF=1.00;MQ=43.68;MQRankSum=-0.393;QD=31.91;ReadPosRankSum=0.972;SOR=0.404	GT:AD:DP:GQ:PL	1/1:3,68:71:78:2793,78,0
2R	13909407	.	C	CA	1835	.	AC=2;AF=1.00;AN=2;BaseQRankSum=0.023;ClippingRankSum=0.000;DP=50;ExcessHet=3.0103;FS=2.373;MLEAC=2;MLEAF=1.00;MQ=42.76;MQRankSum=-0.495;QD=24.43;ReadPosRankSum=-1.110;SOR=0.758	GT:AD:DP:GQ:PL	1/1:3,44:47:12:1872,12,0
2R	13909409	.	T	A	1844.03	.	AC=2;AF=1.00;AN=2;BaseQRankSum=1.524;ClippingRankSum=0.000;DP=49;ExcessHet=3.0103;FS=2.359;MLEAC=2;MLEAF=1.00;MQ=43.09;MQRankSum=-0.483;QD=28.80;ReadPosRankSum=-1.335;SOR=0.741	GT:AD:DP:GQ:PL	1/1:3,46:49:12:1872,12,0
2R	13909465	.	A	C	1070.77	.	AC=2;AF=1.00;AN=2;BaseQRankSum=-2.345;ClippingRankSum=0.000;DP=47;ExcessHet=3.0103;FS=0.000;MLEAC=2;MLEAF=1.00;MQ=42.94;MQRankSum=-0.569;QD=22.78;ReadPosRankSum=0.022;SOR=0.425	GT:AD:DP:GQ:PL	1/1:3,44:47:54:1099,54,0
2R	13909505	.	G	GACAA	1743.73	.	AC=2;AF=1.00;AN=2;DP=48;ExcessHet=3.0103;FS=0.000;MLEAC=2;MLEAF=1.00;MQ=41.76;QD=28.75;SOR=0.902	GT:AD:DP:GQ:PL	1/1:0,40:40:99:1781,120,0
2R	13909619	.	A	C	1492.77	.	AC=2;AF=1.00;AN=2;BaseQRankSum=1.661;ClippingRankSum=0.000;DP=58;ExcessHet=3.0103;FS=0.000;MLEAC=2;MLEAF=1.00;MQ=43.05;MQRankSum=-0.150;QD=25.74;ReadPosRankSum=-0.594;SOR=0.278	GT:AD:DP:GQ:PL	1/1:1,57:58:99:1521,163,0
2R	13909747	.	T	C	1786.77	.	AC=2;AF=1.00;AN=2;BaseQRankSum=-1.516;ClippingRankSum=0.000;DP=45;ExcessHet=3.0103;FS=0.000;MLEAC=2;MLEAF=1.00;MQ=44.65;MQRankSum=0.038;QD=32.64;ReadPosRankSum=-0.083;SOR=0.739	GT:AD:DP:GQ:PL	1/1:2,43:45:45:1815,45,0
2R	13909748	.	G	A	1786.77	.	AC=2;AF=1.00;AN=2;BaseQRankSum=0.305;ClippingRankSum=0.000;DP=44;ExcessHet=3.0103;FS=0.000;MLEAC=2;MLEAF=1.00;MQ=44.67;MQRankSum=0.038;QD=31.04;ReadPosRankSum=-0.113;SOR=0.788	GT:AD:DP:GQ:PL	1/1:2,42:44:45:1815,45,0
2R	13909758	.	A	AAC	736.75	.	AC=2;AF=1.00;AN=2;BaseQRankSum=-0.526;ClippingRankSum=0.000;DP=49;ExcessHet=3.0103;FS=0.000;MLEAC=2;MLEAF=1.00;MQ=44.56;MQRankSum=-0.512;QD=16.74;ReadPosRankSum=-1.328;SOR=0.397	GT:AD:DP:GQ:PL	1/1:3,41:44:24:774,24,0
2R	13909994	.	C	G	1951.77	.	AC=2;AF=1.00;AN=2;BaseQRankSum=-1.151;ClippingRankSum=0.000;DP=46;ExcessHet=3.0103;FS=0.000;MLEAC=2;MLEAF=1.00;MQ=43.68;MQRankSum=-0.363;QD=23.73;ReadPosRankSum=0.529;SOR=0.292	GT:AD:DP:GQ:PL	1/1:1,45:46:99:1980,99,0
2R	13910002	.	A	G	1983.77	.	AC=2;AF=1.00;AN=2;BaseQRankSum=0.368;ClippingRankSum=0.000;DP=49;ExcessHet=3.0103;FS=3.285;MLEAC=2;MLEAF=1.00;MQ=43.70;MQRankSum=-0.349;QD=29.08;ReadPosRankSum=-0.106;SOR=0.487	GT:AD:DP:GQ:PL	1/1:1,48:49:99:2012,102,0
2R	13910085	.	G	T	2324.77	.	AC=2;AF=1.00;AN=2;BaseQRankSum=1.217;ClippingRankSum=0.000;DP=54;ExcessHet=3.0103;FS=0.000;MLEAC=2;MLEAF=1.00;MQ=42.46;MQRankSum=-1.262;QD=27.81;ReadPosRankSum=0.867;SOR=0.307	GT:AD:DP:GQ:PL	1/1:1,53:54:99:2353,120,0
2R	13910086	.	A	C	2369.77	.	AC=2;AF=1.00;AN=2;BaseQRankSum=-0.428;ClippingRankSum=0.000;DP=53;ExcessHet=3.0103;FS=0.000;MLEAC=2;MLEAF=1.00;MQ=42.39;MQRankSum=-1.333;QD=31.39;ReadPosRankSum=0.948;SOR=0.330	GT:AD:DP:GQ:PL	1/1:1,52:53:99:2398,123,0
2R	13910110	.	G	A	2266.77	.	AC=2;AF=1.00;AN=2;BaseQRankSum=-1.038;ClippingRankSum=0.000;DP=55;ExcessHet=3.0103;FS=3.054;MLEAC=2;MLEAF=1.00;MQ=42.43;MQRankSum=-1.925;QD=30.11;ReadPosRankSum=1.980;SOR=0.129	GT:AD:DP:GQ:PL	1/1:2,53:55:76:2295,76,0
2R	13910125	.	A	AGATTCATTATTTCCAAATGG	2432.73	.	AC=2;AF=1.00;AN=2;BaseQRankSum=1.158;ClippingRankSum=0.000;DP=52;ExcessHet=3.0103;FS=0.000;MLEAC=2;MLEAF=1.00;MQ=42.34;MQRankSum=-1.427;QD=29.15;ReadPosRankSum=0.333;SOR=0.311	GT:AD:DP:GQ:PL	1/1:1,51:52:99:2470,127,0
2R	13910164	.	G	C	1315.77	.	AC=2;AF=1.00;AN=2;BaseQRankSum=1.541;ClippingRankSum=0.000;DP=53;ExcessHet=3.0103;FS=0.000;MLEAC=2;MLEAF=1.00;MQ=42.71;MQRankSum=-1.015;QD=25.30;ReadPosRankSum=-1.668;SOR=0.311	GT:AD:DP:GQ:PL	1/1:1,51:52:99:1344,130,0
2R	13910444	.	G	A	1415.77	.	AC=2;AF=1.00;AN=2;DP=33;ExcessHet=3.0103;FS=0.000;MLEAC=2;MLEAF=1.00;MQ=43.53;QD=29.91;SOR=1.751	GT:AD:DP:GQ:PL	1/1:0,33:33:99:1444,102,0
2R	13910445	.	T	A	1415.77	.	AC=2;AF=1.00;AN=2;DP=34;ExcessHet=3.0103;FS=0.000;MLEAC=2;MLEAF=1.00;MQ=43.54;QD=27.50;SOR=1.819	GT:AD:DP:GQ:PL	1/1:0,34:34:99:1444,102,0
2R	13910451	.	A	AG	595.73	.	AC=2;AF=1.00;AN=2;DP=31;ExcessHet=3.0103;FS=0.000;MLEAC=2;MLEAF=1.00;MQ=43.50;QD=21.28;SOR=2.468	GT:AD:DP:GQ:PL	1/1:0,28:28:85:633,85,0
2R	13910766	.	C	CA	1604.73	.	AC=2;AF=1.00;AN=2;DP=52;ExcessHet=3.0103;FS=0.000;MLEAC=2;MLEAF=1.00;MQ=44.00;QD=32.09;SOR=0.773	GT:AD:DP:GQ:PL	1/1:0,50:50:99:1642,153,0
2R	13911025	.	C	A	851.77	.	AC=2;AF=1.00;AN=2;DP=33;ExcessHet=3.0103;FS=0.000;MLEAC=2;MLEAF=1.00;MQ=44.00;QD=25.81;SOR=0.752	GT:AD:DP:GQ:PL	1/1:0,33:33:98:880,98,0
2R	13911140	.	A	G	1476.77	.	AC=2;AF=1.00;AN=2;DP=55;ExcessHet=3.0103;FS=0.000;MLEAC=2;MLEAF=1.00;MQ=43.52;QD=27.35;SOR=0.693	GT:AD:DP:GQ:PL	1/1:0,54:54:99:1505,162,0
2R	13911238	.	A	T	2203.77	.	AC=2;AF=1.00;AN=2;DP=51;ExcessHet=3.0103;FS=0.000;MLEAC=2;MLEAF=1.00;MQ=44.00;QD=32.05;SOR=0.732	GT:AD:DP:GQ:PL	1/1:0,51:51:99:2232,156,0
2R	13911252	.	A	G	2272.77	.	AC=2;AF=1.00;AN=2;DP=54;ExcessHet=3.0103;FS=0.000;MLEAC=2;MLEAF=1.00;MQ=44.00;QD=29.85;SOR=0.846	GT:AD:DP:GQ:PL	1/1:0,54:54:99:2301,163,0
2R	13911338	.	G	T	1251.77	.	AC=2;AF=1.00;AN=2;DP=46;ExcessHet=3.0103;FS=0.000;MLEAC=2;MLEAF=1.00;MQ=43.96;QD=27.21;SOR=0.874	GT:AD:DP:GQ:PL	1/1:0,46:46:99:1280,138,0
2R	13911805	.	G	A	1981.77	.	AC=2;AF=1.00;AN=2;DP=73;ExcessHet=3.0103;FS=0.000;MLEAC=2;MLEAF=1.00;MQ=43.97;QD=27.15;SOR=0.836	GT:AD:DP:GQ:PL	1/1:0,73:73:99:2010,219,0
2R	13912022	.	A	AG	2425.73	.	AC=2;AF=1.00;AN=2;BaseQRankSum=1.424;ClippingRankSum=0.000;DP=60;ExcessHet=3.0103;FS=6.558;MLEAC=2;MLEAF=1.00;MQ=44.00;MQRankSum=0.000;QD=26.61;ReadPosRankSum=-0.168;SOR=0.416	GT:AD:DP:GQ:PL	1/1:2,57:59:34:2463,34,0
2R	13912025	.	CAAA	C	2425.73	.	AC=2;AF=1.00;AN=2;BaseQRankSum=1.248;ClippingRankSum=0.000;DP=60;ExcessHet=3.0103;FS=6.705;MLEAC=2;MLEAF=1.00;MQ=44.00;MQRankSum=0.000;QD=28.89;ReadPosRankSum=-0.433;SOR=0.473	GT:AD:DP:GQ:PL	1/1:2,58:60:33:2463,33,0
2R	13912172	.	T	C	1344.77	.	AC=2;AF=1.00;AN=2;DP=52;ExcessHet=3.0103;FS=0.000;MLEAC=2;MLEAF=1.00;MQ=43.87;QD=25.86;SOR=1.036	GT:AD:DP:GQ:PL	1/1:0,52:52:99:1373,155,0
2R	13912269	.	T	G	1549.77	.	AC=2;AF=1.00;AN=2;DP=56;ExcessHet=3.0103;FS=0.000;MLEAC=2;MLEAF=1.00;MQ=43.97;QD=27.67;SOR=1.101	GT:AD:DP:GQ:PL	1/1:0,56:56:99:1578,168,0
2R	13912298	.	G	A	1626.77	.	AC=2;AF=1.00;AN=2;BaseQRankSum=1.011;ClippingRankSum=0.000;DP=64;ExcessHet=3.0103;FS=0.000;MLEAC=2;MLEAF=1.00;MQ=43.97;MQRankSum=-0.090;QD=25.42;ReadPosRankSum=-1.217;SOR=1.057	GT:AD:DP:GQ:PL	1/1:2,62:64:99:1655,137,0
2R	13912355	.	A	G	1642.77	.	AC=2;AF=1.00;AN=2;DP=62;ExcessHet=3.0103;FS=0.000;MLEAC=2;MLEAF=1.00;MQ=43.97;QD=26.93;SOR=0.941	GT:AD:DP:GQ:PL	1/1:0,61:61:99:1671,182,0
2R	13912432	.	C	A	1465.77	.	AC=2;AF=1.00;AN=2;BaseQRankSum=0.880;ClippingRankSum=0.000;DP=57;ExcessHet=3.0103;FS=0.000;MLEAC=2;MLEAF=1.00;MQ=43.97;MQRankSum=-0.095;QD=25.72;ReadPosRankSum=-0.812;SOR=0.729	GT:AD:DP:GQ:PL	1/1:2,55:57:99:1494,115,0
2R	13912605	.	A	G	1464.77	.	AC=2;AF=1.00;AN=2;DP=54;ExcessHet=3.0103;FS=0.000;MLEAC=2;MLEAF=1.00;MQ=44.34;QD=27.13;SOR=0.931	GT:AD:DP:GQ:PL	1/1:0,54:54:99:1493,162,0
2R	13912636	.	T	C	1476.77	.	AC=2;AF=1.00;AN=2;DP=54;ExcessHet=3.0103;FS=0.000;MLEAC=2;MLEAF=1.00;MQ=44.34;QD=27.35;SOR=1.118	GT:AD:DP:GQ:PL	1/1:0,54:54:99:1505,162,0
2R	13912649	.	CA	C	1709.73	.	AC=2;AF=1.00;AN=2;DP=56;ExcessHet=3.0103;FS=0.000;MLEAC=2;MLEAF=1.00;MQ=44.33;QD=30.53;SOR=1.101	GT:AD:DP:GQ:PL	1/1:0,56:56:99:1747,168,0
2R	13912695	.	A	G	1206.77	.	AC=2;AF=1.00;AN=2;BaseQRankSum=-3.020;ClippingRankSum=0.000;DP=53;ExcessHet=3.0103;FS=9.547;MLEAC=2;MLEAF=1.00;MQ=44.14;MQRankSum=0.327;QD=22.77;ReadPosRankSum=-0.308;SOR=0.353	GT:AD:DP:GQ:PL	1/1:3,50:53:72:1235,72,0
2R	13912762	.	C	T	2215.77	.	AC=2;AF=1.00;AN=2;DP=51;ExcessHet=3.0103;FS=0.000;MLEAC=2;MLEAF=1.00;MQ=44.00;QD=35.94;SOR=0.900	GT:AD:DP:GQ:PL	1/1:0,51:51:99:2244,153,0
2R	13912764	.	C	A	2215.77	.	AC=2;AF=1.00;AN=2;DP=51;ExcessHet=3.0103;FS=0.000;MLEAC=2;MLEAF=1.00;MQ=44.00;QD=31.58;SOR=0.900	GT:AD:DP:GQ:PL	1/1:0,51:51:99:2244,153,0
2R	13912986	.	A	G	1553.77	.	AC=2;AF=1.00;AN=2;DP=59;ExcessHet=3.0103;FS=0.000;MLEAC=2;MLEAF=1.00;MQ=43.88;QD=26.34;SOR=0.871	GT:AD:DP:GQ:PL	1/1:0,59:59:99:1582,176,0
2R	13913065	.	GGGGGTGT	G	1489.73	.	AC=2;AF=1.00;AN=2;BaseQRankSum=-1.210;ClippingRankSum=0.000;DP=46;ExcessHet=3.0103;FS=0.000;MLEAC=2;MLEAF=1.00;MQ=44.00;MQRankSum=0.000;QD=31.10;ReadPosRankSum=0.193;SOR=1.230	GT:AD:DP:GQ:PL	1/1:1,35:36:64:1527,64,0
2R	13913277	.	A	C	1207.77	.	AC=2;AF=1.00;AN=2;DP=47;ExcessHet=3.0103;FS=0.000;MLEAC=2;MLEAF=1.00;MQ=44.00;QD=25.70;SOR=0.823	GT:AD:DP:GQ:PL	1/1:0,47:47:99:1236,139,0
2R	13913336	.	T	C	1899.77	.	AC=2;AF=1.00;AN=2;DP=43;ExcessHet=3.0103;FS=0.000;MLEAC=2;MLEAF=1.00;MQ=44.00;QD=33.18;SOR=1.055	GT:AD:DP:GQ:PL	1/1:0,43:43:99:1928,132,0
2R	13913339	.	T	C	1936.77	.	AC=2;AF=1.00;AN=2;DP=44;ExcessHet=3.0103;FS=0.000;MLEAC=2;MLEAF=1.00;MQ=44.00;QD=29.04;SOR=1.105	GT:AD:DP:GQ:PL	1/1:0,44:44:99:1965,135,0
2R	13913372	.	T	C	1425.77	.	AC=2;AF=1.00;AN=2;DP=51;ExcessHet=3.0103;FS=0.000;MLEAC=2;MLEAF=1.00;MQ=44.00;QD=27.96;SOR=0.813	GT:AD:DP:GQ:PL	1/1:0,51:51:99:1454,153,0
2R	13913412	.	G	T	2383.77	.	AC=2;AF=1.00;AN=2;DP=58;ExcessHet=3.0103;FS=0.000;MLEAC=2;MLEAF=1.00;MQ=44.00;QD=31.90;SOR=0.836	GT:AD:DP:GQ:PL	1/1:0,58:58:99:2412,174,0
2R	13913433	.	T	A	2425.77	.	AC=2;AF=1.00;AN=2;DP=58;ExcessHet=3.0103;FS=0.000;MLEAC=2;MLEAF=1.00;MQ=44.00;QD=26.47;SOR=1.179	GT:AD:DP:GQ:PL	1/1:0,58:58:99:2454,177,0
2R	13913687	.	T	C	1611.77	.	AC=2;AF=1.00;AN=2;DP=60;ExcessHet=3.0103;FS=0.000;MLEAC=2;MLEAF=1.00;MQ=44.00;QD=26.86;SOR=1.255	GT:AD:DP:GQ:PL	1/1:0,60:60:99:1640,180,0
2R	13913741	.	T	A	2043.77	.	AC=2;AF=1.00;AN=2;BaseQRankSum=0.219;ClippingRankSum=0.000;DP=50;ExcessHet=3.0103;FS=0.000;MLEAC=2;MLEAF=1.00;MQ=43.85;MQRankSum=7.143;QD=32.90;ReadPosRankSum=-0.139;SOR=0.275	GT:AD:DP:GQ:PL	1/1:1,49:50:99:2072,108,0
2R	13913749	.	C	G	2075.77	.	AC=2;AF=1.00;AN=2;DP=48;ExcessHet=3.0103;FS=0.000;MLEAC=2;MLEAF=1.00;MQ=43.85;QD=33.45;SOR=0.866	GT:AD:DP:GQ:PL	1/1:0,48:48:99:2104,147,0
2R	13913786	.	G	T	1278.77	.	AC=2;AF=1.00;AN=2;BaseQRankSum=0.599;ClippingRankSum=0.000;DP=48;ExcessHet=3.0103;FS=0.000;MLEAC=2;MLEAF=1.00;MQ=43.85;MQRankSum=7.002;QD=26.64;ReadPosRankSum=-1.155;SOR=0.320	GT:AD:DP:GQ:PL	1/1:1,47:48:99:1307,116,0
2R	13913855	.	G	A	1088.77	.	AC=2;AF=1.00;AN=2;DP=40;ExcessHet=3.0103;FS=0.000;MLEAC=2;MLEAF=1.00;MQ=44.00;QD=27.22;SOR=0.693	GT:AD:DP:GQ:PL	1/1:0,40:40:99:1117,120,0
2R	13913909	.	A	G	1234.77	.	AC=2;AF=1.00;AN=2;BaseQRankSum=-1.338;ClippingRankSum=0.000;DP=49;ExcessHet=3.0103;FS=0.000;MLEAC=2;MLEAF=1.00;MQ=44.00;MQRankSum=0.000;QD=25.20;ReadPosRankSum=-0.636;SOR=0.296	GT:AD:DP:GQ:PL	1/1:1,48:49:99:1263,117,0
2R	13914187	.	AAAC	A	2087.73	.	AC=2;AF=1.00;AN=2;DP=48;ExcessHet=3.0103;FS=0.000;MLEAC=2;MLEAF=1.00;MQ=43.92;QD=33.98;SOR=0.735	GT:AD:DP:GQ:PL	1/1:0,47:47:99:2125,144,0
2R	13914200	.	T	C	2269.77	.	AC=2;AF=1.00;AN=2;DP=54;ExcessHet=3.0103;FS=0.000;MLEAC=2;MLEAF=1.00;MQ=43.93;QD=33.03;SOR=0.846	GT:AD:DP:GQ:PL	1/1:0,54:54:99:2298,162,0
2R	13914214	.	A	AT	911.73	.	AC=2;AF=1.00;AN=2;BaseQRankSum=0.735;ClippingRankSum=0.000;DP=55;ExcessHet=3.0103;FS=0.000;MLEAC=2;MLEAF=1.00;MQ=43.96;MQRankSum=0.000;QD=19.82;ReadPosRankSum=0.236;SOR=0.330	GT:AD:DP:GQ:PL	1/1:1,45:46:99:949,116,0
2R	13914641	.	A	G	1104.77	.	AC=2;AF=1.00;AN=2;DP=43;ExcessHet=3.0103;FS=0.000;MLEAC=2;MLEAF=1.00;MQ=44.00;QD=26.30;SOR=0.892	GT:AD:DP:GQ:PL	1/1:0,42:42:99:1133,126,0
2R	13914672	.	T	C	1048.77	.	AC=2;AF=1.00;AN=2;DP=42;ExcessHet=3.0103;FS=0.000;MLEAC=2;MLEAF=1.00;MQ=44.00;QD=25.58;SOR=0.741	GT:AD:DP:GQ:PL	1/1:0,41:41:99:1077,122,0
2R	13914858	.	T	A	1629.77	.	AC=2;AF=1.00;AN=2;DP=61;ExcessHet=3.0103;FS=0.000;MLEAC=2;MLEAF=1.00;MQ=43.97;QD=26.72;SOR=0.725	GT:AD:DP:GQ:PL	1/1:0,61:61:99:1658,182,0
2R	13914916	.	A	G	1404.77	.	AC=2;AF=1.00;AN=2;DP=53;ExcessHet=3.0103;FS=0.000;MLEAC=2;MLEAF=1.00;MQ=43.53;QD=26.51;SOR=0.808	GT:AD:DP:GQ:PL	1/1:0,53:53:99:1433,158,0
2R	13914946	.	G	C	1926.77	.	AC=2;AF=1.00;AN=2;DP=46;ExcessHet=3.0103;FS=0.000;MLEAC=2;MLEAF=1.00;MQ=43.39;QD=32.28;SOR=0.737	GT:AD:DP:GQ:PL	1/1:0,45:45:99:1955,135,0
2R	13914950	.	C	T	1929.77	.	AC=2;AF=1.00;AN=2;DP=44;ExcessHet=3.0103;FS=0.000;MLEAC=2;MLEAF=1.00;MQ=43.37;QD=32.79;SOR=0.784	GT:AD:DP:GQ:PL	1/1:0,44:44:99:1958,135,0
2R	13914977	.	T	C	1253.77	.	AC=2;AF=1.00;AN=2;BaseQRankSum=-0.656;ClippingRankSum=0.000;DP=50;ExcessHet=3.0103;FS=0.000;MLEAC=2;MLEAF=1.00;MQ=43.25;MQRankSum=-0.479;QD=25.08;ReadPosRankSum=0.243;SOR=0.239	GT:AD:DP:GQ:PL	1/1:1,49:50:99:1282,122,0
2R	13915019	.	G	T	1371.77	.	AC=2;AF=1.00;AN=2;DP=51;ExcessHet=3.0103;FS=0.000;MLEAC=2;MLEAF=1.00;MQ=43.19;QD=26.90;SOR=0.994	GT:AD:DP:GQ:PL	1/1:0,51:51:99:1400,152,0
2R	13915031	.	A	AGC	1896.87	.	AC=2;AF=1.00;AN=2;BaseQRankSum=0.379;ClippingRankSum=0.000;DP=51;ExcessHet=3.0103;FS=0.000;MLEAC=2;MLEAF=1.00;MQ=43.23;MQRankSum=-1.094;QD=25.83;ReadPosRankSum=-1.619;SOR=0.520	GT:AD:DP:GQ:PL	1/1:3,45:48:15:1934,15,0
2R	13915039	.	A	G	1931.84	.	AC=2;AF=1.00;AN=2;BaseQRankSum=1.348;ClippingRankSum=0.000;DP=51;ExcessHet=3.0103;FS=0.000;MLEAC=2;MLEAF=1.00;MQ=43.21;MQRankSum=-1.150;QD=36.17;ReadPosRankSum=-1.548;SOR=0.478	GT:AD:DP:GQ:PL	1/1:3,48:51:18:1960,18,0
2R	13915220	.	G	GATCAAATCAATTCGCTTGCACAA	3247.73	.	AC=2;AF=1.00;AN=2;DP=65;ExcessHet=3.0103;FS=0.000;MLEAC=2;MLEAF=1.00;MQ=41.91;QD=29.75;SOR=0.925	GT:AD:DP:GQ:PL	1/1:0,65:65:99:3285,222,0
2R	13915252	.	A	T	1590.77	.	AC=2;AF=1.00;AN=2;BaseQRankSum=-1.282;ClippingRankSum=0.000;DP=64;ExcessHet=3.0103;FS=7.454;MLEAC=2;MLEAF=1.00;MQ=42.07;MQRankSum=-1.682;QD=25.25;ReadPosRankSum=-0.177;SOR=0.759	GT:AD:DP:GQ:PL	1/1:2,61:63:99:1619,131,0
2R	13915494	.	T	C	1585.77	.	AC=2;AF=1.00;AN=2;DP=56;ExcessHet=3.0103;FS=0.000;MLEAC=2;MLEAF=1.00;MQ=43.28;QD=28.32;SOR=1.302	GT:AD:DP:GQ:PL	1/1:0,56:56:99:1614,170,0
2R	13915566	.	T	TTTTTTTA	1919.73	.	AC=1;AF=0.500;AN=2;BaseQRankSum=0.063;ClippingRankSum=0.000;DP=58;ExcessHet=3.0103;FS=1.753;MLEAC=1;MLEAF=0.500;MQ=43.68;MQRankSum=-1.003;QD=31.41;ReadPosRankSum=-0.219;SOR=0.371	GT:AD:DP:GQ:PL	0/1:6,45:51:99:1957,0,108
2R	13915683	.	T	A	1337.77	.	AC=2;AF=1.00;AN=2;DP=51;ExcessHet=3.0103;FS=0.000;MLEAC=2;MLEAF=1.00;MQ=43.92;QD=26.23;SOR=0.900	GT:AD:DP:GQ:PL	1/1:0,51:51:99:1366,151,0
2R	13916027	.	A	G	1418.77	.	AC=2;AF=1.00;AN=2;BaseQRankSum=-1.767;ClippingRankSum=0.000;DP=57;ExcessHet=3.0103;FS=7.259;MLEAC=2;MLEAF=1.00;MQ=43.95;MQRankSum=-0.095;QD=24.89;ReadPosRankSum=0.065;SOR=0.694	GT:AD:DP:GQ:PL	1/1:2,55:57:99:1447,113,0
2R	13916088	.	G	GCTAGTTAA	2503.73	.	AC=2;AF=1.00;AN=2;BaseQRankSum=1.531;ClippingRankSum=0.000;DP=58;ExcessHet=3.0103;FS=11.831;MLEAC=2;MLEAF=1.00;MQ=43.95;MQRankSum=-0.156;QD=30.20;ReadPosRankSum=-0.615;SOR=0.953	GT:AD:DP:GQ:PL	1/1:3,55:58:55:2541,55,0
2R	13916102	.	T	G	2406.77	.	AC=2;AF=1.00;AN=2;BaseQRankSum=0.109;ClippingRankSum=0.000;DP=59;ExcessHet=3.0103;FS=8.696;MLEAC=2;MLEAF=1.00;MQ=43.95;MQRankSum=-0.094;QD=29.97;ReadPosRankSum=-1.949;SOR=1.219	GT:AD:DP:GQ:PL	1/1:2,57:59:88:2435,88,0
2R	13916105	.	A	T	2471.77	.	AC=2;AF=1.00;AN=2;BaseQRankSum=0.441;ClippingRankSum=0.000;DP=61;ExcessHet=3.0103;FS=8.215;MLEAC=2;MLEAF=1.00;MQ=43.95;MQRankSum=-0.092;QD=28.03;ReadPosRankSum=-1.641;SOR=1.044	GT:AD:DP:GQ:PL	1/1:2,59:61:94:2500,94,0
2R	13916212	.	G	GAT	1885.73	.	AC=2;AF=1.00;AN=2;DP=56;ExcessHet=3.0103;FS=0.000;MLEAC=2;MLEAF=1.00;MQ=44.00;QD=33.58;SOR=0.813	GT:AD:DP:GQ:PL	1/1:0,51:51:99:1923,156,0
2R	13916473	.	C	CA	695.73	.	AC=2;AF=1.00;AN=2;DP=40;ExcessHet=3.0103;FS=0.000;MLEAC=2;MLEAF=1.00;MQ=41.77;QD=19.88;SOR=0.752	GT:AD:DP:GQ:PL	1/1:0,35:35:99:733,103,0
2R	13916655	.	C	T	1061.77	.	AC=2;AF=1.00;AN=2;DP=43;ExcessHet=3.0103;FS=0.000;MLEAC=2;MLEAF=1.00;MQ=40.50;QD=25.28;SOR=0.788	GT:AD:DP:GQ:PL	1/1:0,42:42:99:1090,123,0
2R	13916773	.	T	C	1125.77	.	AC=2;AF=1.00;AN=2;BaseQRankSum=-1.032;ClippingRankSum=0.000;DP=44;ExcessHet=3.0103;FS=0.000;MLEAC=2;MLEAF=1.00;MQ=39.97;MQRankSum=-0.789;QD=25.59;ReadPosRankSum=-1.064;SOR=0.800	GT:AD:DP:GQ:PL	1/1:1,43:44:99:1154,103,0
2R	13916800	.	TGTACAATACAGGTATATATATG	T	1519.73	.	AC=2;AF=1.00;AN=2;BaseQRankSum=0.818;ClippingRankSum=0.000;DP=37;ExcessHet=3.0103;FS=0.000;MLEAC=2;MLEAF=1.00;MQ=43.16;MQRankSum=-0.458;QD=29.26;ReadPosRankSum=-1.266;SOR=0.323	GT:AD:DP:GQ:PL	1/1:1,36:37:67:1557,67,0
2R	13916893	.	T	C	1082.77	.	AC=2;AF=1.00;AN=2;DP=42;ExcessHet=3.0103;FS=0.000;MLEAC=2;MLEAF=1.00;MQ=43.72;QD=26.41;SOR=1.075	GT:AD:DP:GQ:PL	1/1:0,41:41:99:1111,123,0
2R	13917040	.	T	A	1313.77	.	AC=2;AF=1.00;AN=2;DP=50;ExcessHet=3.0103;FS=0.000;MLEAC=2;MLEAF=1.00;MQ=43.73;QD=26.81;SOR=0.909	GT:AD:DP:GQ:PL	1/1:0,49:49:99:1342,147,0
2R	13917051	.	G	A	1182.77	.	AC=2;AF=1.00;AN=2;DP=44;ExcessHet=3.0103;FS=0.000;MLEAC=2;MLEAF=1.00;MQ=43.69;QD=27.51;SOR=1.055	GT:AD:DP:GQ:PL	1/1:0,43:43:99:1211,129,0
2R	13917224	.	C	T	1694.77	.	AC=2;AF=1.00;AN=2;DP=44;ExcessHet=3.0103;FS=0.000;MLEAC=2;MLEAF=1.00;MQ=43.93;QD=32.44;SOR=0.836	GT:AD:DP:GQ:PL	1/1:0,43:43:99:1723,129,0
2R	13917245	.	A	T	1655.77	.	AC=2;AF=1.00;AN=2;DP=42;ExcessHet=3.0103;FS=0.000;MLEAC=2;MLEAF=1.00;MQ=44.00;QD=26.80;SOR=0.954	GT:AD:DP:GQ:PL	1/1:0,41:41:99:1684,123,0
2R	13917308	.	T	C	2041.77	.	AC=2;AF=1.00;AN=2;DP=49;ExcessHet=3.0103;FS=0.000;MLEAC=2;MLEAF=1.00;MQ=43.67;QD=32.42;SOR=1.755	GT:AD:DP:GQ:PL	1/1:0,49:49:99:2070,147,0
2R	13917318	.	C	T	1946.77	.	AC=2;AF=1.00;AN=2;BaseQRankSum=-1.734;ClippingRankSum=0.000;DP=47;ExcessHet=3.0103;FS=0.000;MLEAC=2;MLEAF=1.00;MQ=43.66;MQRankSum=-0.105;QD=35.42;ReadPosRankSum=1.733;SOR=0.906	GT:AD:DP:GQ:PL	1/1:1,46:47:99:1975,110,0
2R	13917379	.	G	A	2138.77	.	AC=2;AF=1.00;AN=2;BaseQRankSum=1.065;ClippingRankSum=0.000;DP=53;ExcessHet=3.0103;FS=3.055;MLEAC=2;MLEAF=1.00;MQ=43.66;MQRankSum=-0.291;QD=25.77;ReadPosRankSum=-0.335;SOR=0.130	GT:AD:DP:GQ:PL	1/1:2,51:53:75:2167,75,0
2R	13917389	.	C	T	2279.77	.	AC=2;AF=1.00;AN=2;BaseQRankSum=-0.417;ClippingRankSum=0.000;DP=59;ExcessHet=3.0103;FS=3.074;MLEAC=2;MLEAF=1.00;MQ=43.69;MQRankSum=-0.275;QD=29.22;ReadPosRankSum=-0.808;SOR=0.112	GT:AD:DP:GQ:PL	1/1:2,57:59:90:2308,90,0
2R	13917390	.	T	C	2625.77	.	AC=2;AF=1.00;AN=2;DP=60;ExcessHet=3.0103;FS=0.000;MLEAC=2;MLEAF=1.00;MQ=43.70;QD=32.08;SOR=0.831	GT:AD:DP:GQ:PL	1/1:0,60:60:99:2654,184,0
2R	13917486	.	TG	T	1963.73	.	AC=2;AF=1.00;AN=2;DP=66;ExcessHet=3.0103;FS=0.000;MLEAC=2;MLEAF=1.00;MQ=43.94;QD=31.17;SOR=0.790	GT:AD:DP:GQ:PL	1/1:0,63:63:99:2001,188,0
2R	13917660	.	T	TAA	1501.73	.	AC=2;AF=1.00;AN=2;BaseQRankSum=-0.530;ClippingRankSum=0.000;DP=56;ExcessHet=3.0103;FS=0.000;MLEAC=2;MLEAF=1.00;MQ=43.93;MQRankSum=-0.221;QD=29.45;ReadPosRankSum=0.303;SOR=1.251	GT:AD:DP:GQ:PL	1/1:2,49:51:99:1539,102,0
2R	13917684	.	G	T	2433.77	.	AC=2;AF=1.00;AN=2;DP=59;ExcessHet=3.0103;FS=0.000;MLEAC=2;MLEAF=1.00;MQ=43.88;QD=27.23;SOR=1.123	GT:AD:DP:GQ:PL	1/1:0,59:59:99:2462,181,0
2R	13917759	.	CA	C	838.73	.	AC=2;AF=1.00;AN=2;BaseQRankSum=0.234;ClippingRankSum=0.000;DP=54;ExcessHet=3.0103;FS=2.152;MLEAC=2;MLEAF=1.00;MQ=43.89;MQRankSum=2.677;QD=16.45;ReadPosRankSum=1.627;SOR=0.486	GT:AD:DP:GQ:PL	1/1:3,48:51:90:876,90,0
2R	13917798	.	A	G	1616.77	.	AC=2;AF=1.00;AN=2;DP=63;ExcessHet=3.0103;FS=0.000;MLEAC=2;MLEAF=1.00;MQ=43.91;QD=25.66;SOR=0.933	GT:AD:DP:GQ:PL	1/1:0,63:63:99:1645,187,0
2R	13917831	.	G	A	1580.77	.	AC=2;AF=1.00;AN=2;BaseQRankSum=1.540;ClippingRankSum=0.000;DP=61;ExcessHet=3.0103;FS=3.874;MLEAC=2;MLEAF=1.00;MQ=43.89;MQRankSum=-0.152;QD=25.91;ReadPosRankSum=0.711;SOR=0.892	GT:AD:DP:GQ:PL	1/1:1,60:61:99:1609,157,0
2R	13917929	.	T	TAAA	1746.73	.	AC=2;AF=1.00;AN=2;DP=54;ExcessHet=3.0103;FS=0.000;MLEAC=2;MLEAF=1.00;MQ=43.45;QD=34.11;SOR=1.022	GT:AD:DP:GQ:PL	1/1:0,44:44:99:1784,140,0
2R	13917944	.	G	GAT	2008.73	.	AC=2;AF=1.00;AN=2;DP=43;ExcessHet=3.0103;FS=0.000;MLEAC=2;MLEAF=1.00;MQ=43.61;QD=34.15;SOR=1.179	GT:AD:DP:GQ:PL	1/1:0,43:43:99:2046,138,0
2R	13918007	.	G	T	2804.77	.	AC=2;AF=1.00;AN=2;DP=64;ExcessHet=3.0103;FS=0.000;MLEAC=2;MLEAF=1.00;MQ=43.63;QD=32.78;SOR=1.366	GT:AD:DP:GQ:PL	1/1:0,63:63:99:2833,190,0
2R	13918008	.	A	C	2804.77	.	AC=2;AF=1.00;AN=2;DP=64;ExcessHet=3.0103;FS=0.000;MLEAC=2;MLEAF=1.00;MQ=43.63;QD=30.53;SOR=1.366	GT:AD:DP:GQ:PL	1/1:0,63:63:99:2833,190,0
2R	13918020	.	A	G	2872.77	.	AC=2;AF=1.00;AN=2;DP=65;ExcessHet=3.0103;FS=0.000;MLEAC=2;MLEAF=1.00;MQ=43.64;QD=31.11;SOR=1.306	GT:AD:DP:GQ:PL	1/1:0,64:64:99:2901,199,0
2R	13918113	.	A	G	2013.77	.	AC=2;AF=1.00;AN=2;DP=53;ExcessHet=3.0103;FS=0.000;MLEAC=2;MLEAF=1.00;MQ=43.72;QD=29.32;SOR=1.480	GT:AD:DP:GQ:PL	1/1:0,52:52:99:2042,131,0
2R	13918131	.	A	C	1816.77	.	AC=2;AF=1.00;AN=2;BaseQRankSum=-0.919;ClippingRankSum=0.000;DP=46;ExcessHet=3.0103;FS=0.000;MLEAC=2;MLEAF=1.00;MQ=43.60;MQRankSum=2.262;QD=26.13;ReadPosRankSum=0.887;SOR=0.473	GT:AD:DP:GQ:PL	1/1:1,44:45:99:1845,110,0
2R	13918192	.	C	T	1195.77	.	AC=2;AF=1.00;AN=2;DP=43;ExcessHet=3.0103;FS=0.000;MLEAC=2;MLEAF=1.00;MQ=43.70;QD=27.81;SOR=0.836	GT:AD:DP:GQ:PL	1/1:0,43:43:99:1224,129,0
2R	13918325	.	T	TTTCTTTGGCCTGATAAA	2437.73	.	AC=2;AF=1.00;AN=2;DP=53;ExcessHet=3.0103;FS=0.000;MLEAC=2;MLEAF=1.00;MQ=41.82;QD=33.25;SOR=1.036	GT:AD:DP:GQ:PL	1/1:0,52:52:99:2475,165,0
2R	13918353	.	CAGGAGTTA	C	2202.73	.	AC=2;AF=1.00;AN=2;DP=50;ExcessHet=3.0103;FS=0.000;MLEAC=2;MLEAF=1.00;MQ=41.81;QD=29.67;SOR=1.390	GT:AD:DP:GQ:PL	1/1:0,50:50:99:2240,151,0
2R	13918446	.	C	A	1237.77	.	AC=2;AF=1.00;AN=2;DP=45;ExcessHet=3.0103;FS=0.000;MLEAC=2;MLEAF=1.00;MQ=43.52;QD=27.51;SOR=1.154	GT:AD:DP:GQ:PL	1/1:0,45:45:99:1266,135,0
2R	13918519	.	G	A	1441.77	.	AC=2;AF=1.00;AN=2;DP=52;ExcessHet=3.0103;FS=0.000;MLEAC=2;MLEAF=1.00;MQ=43.49;QD=27.73;SOR=0.770	GT:AD:DP:GQ:PL	1/1:0,52:52:99:1470,156,0
2R	13918651	.	TA	T	2404.73	.	AC=2;AF=1.00;AN=2;BaseQRankSum=-0.101;ClippingRankSum=0.000;DP=60;ExcessHet=3.0103;FS=0.000;MLEAC=2;MLEAF=1.00;MQ=43.67;MQRankSum=-0.393;QD=30.03;ReadPosRankSum=0.536;SOR=0.368	GT:AD:DP:GQ:PL	1/1:1,54:55:99:2442,127,0
2R	13918662	.	A	G	2422.77	.	AC=2;AF=1.00;AN=2;BaseQRankSum=0.959;ClippingRankSum=0.000;DP=57;ExcessHet=3.0103;FS=0.000;MLEAC=2;MLEAF=1.00;MQ=43.69;MQRankSum=-0.385;QD=28.53;ReadPosRankSum=0.061;SOR=0.407	GT:AD:DP:GQ:PL	1/1:1,56:57:96:2451,96,0
2R	13918665	.	C	G	2401.77	.	AC=2;AF=1.00;AN=2;BaseQRankSum=-0.709;ClippingRankSum=0.000;DP=57;ExcessHet=3.0103;FS=2.924;MLEAC=2;MLEAF=1.00;MQ=43.69;MQRankSum=-0.584;QD=26.07;ReadPosRankSum=1.171;SOR=0.191	GT:AD:DP:GQ:PL	1/1:2,55:57:93:2430,93,0
2R	13918734	.	T	A	1835.77	.	AC=2;AF=1.00;AN=2;DP=68;ExcessHet=3.0103;FS=0.000;MLEAC=2;MLEAF=1.00;MQ=43.91;QD=27.81;SOR=0.693	GT:AD:DP:GQ:PL	1/1:0,66:66:99:1864,198,0
2R	13918948	.	C	CT	1226.73	.	AC=2;AF=1.00;AN=2;BaseQRankSum=0.829;ClippingRankSum=0.000;DP=64;ExcessHet=3.0103;FS=2.077;MLEAC=2;MLEAF=1.00;MQ=43.77;MQRankSum=-0.643;QD=19.79;ReadPosRankSum=-1.003;SOR=0.283	GT:AD:DP:GQ:PL	1/1:4,58:62:40:1264,40,0
2R	13919027	.	C	CACT	2631.73	.	AC=2;AF=1.00;AN=2;BaseQRankSum=1.361;ClippingRankSum=0.000;DP=61;ExcessHet=3.0103;FS=0.000;MLEAC=2;MLEAF=1.00;MQ=42.70;MQRankSum=-0.724;QD=27.97;ReadPosRankSum=0.767;SOR=0.280	GT:AD:DP:GQ:PL	1/1:1,60:61:99:2669,142,0
2R	13919067	.	T	C	1739.77	.	AC=2;AF=1.00;AN=2;DP=66;ExcessHet=3.0103;FS=0.000;MLEAC=2;MLEAF=1.00;MQ=42.40;QD=26.36;SOR=0.693	GT:AD:DP:GQ:PL	1/1:0,66:66:99:1768,196,0
2R	13919089	.	A	G	1417.77	.	AC=2;AF=1.00;AN=2;BaseQRankSum=-0.506;ClippingRankSum=0.000;DP=58;ExcessHet=3.0103;FS=3.485;MLEAC=2;MLEAF=1.00;MQ=42.23;MQRankSum=-0.879;QD=24.44;ReadPosRankSum=-1.225;SOR=0.621	GT:AD:DP:GQ:PL	1/1:1,57:58:99:1446,144,0
2R	13919123	.	T	G	2345.77	.	AC=2;AF=1.00;AN=2;DP=53;ExcessHet=3.0103;FS=0.000;MLEAC=2;MLEAF=1.00;MQ=42.51;QD=26.31;SOR=0.730	GT:AD:DP:GQ:PL	1/1:0,53:53:99:2374,168,0
2R	13919126	.	T	A	2316.77	.	AC=2;AF=1.00;AN=2;DP=52;ExcessHet=3.0103;FS=0.000;MLEAC=2;MLEAF=1.00;MQ=42.40;QD=24.97;SOR=0.770	GT:AD:DP:GQ:PL	1/1:0,52:52:99:2345,165,0
2R	13919219	.	C	G	2176.77	.	AC=2;AF=1.00;AN=2;DP=49;ExcessHet=3.0103;FS=0.000;MLEAC=2;MLEAF=1.00;MQ=41.63;QD=34.50;SOR=0.909	GT:AD:DP:GQ:PL	1/1:0,49:49:99:2205,147,0
2R	13919222	.	T	C	2266.77	.	AC=2;AF=1.00;AN=2;DP=50;ExcessHet=3.0103;FS=0.000;MLEAC=2;MLEAF=1.00;MQ=41.63;QD=35.79;SOR=0.859	GT:AD:DP:GQ:PL	1/1:0,50:50:99:2295,154,0
2R	13919241	.	C	T	2221.77	.	AC=2;AF=1.00;AN=2;DP=48;ExcessHet=3.0103;FS=0.000;MLEAC=2;MLEAF=1.00;MQ=41.45;QD=25.96;SOR=0.776	GT:AD:DP:GQ:PL	1/1:0,48:48:99:2250,151,0
2R	13919242	.	G	C	2176.77	.	AC=2;AF=1.00;AN=2;DP=48;ExcessHet=3.0103;FS=0.000;MLEAC=2;MLEAF=1.00;MQ=41.51;QD=32.48;SOR=0.866	GT:AD:DP:GQ:PL	1/1:0,48:48:99:2205,147,0
2R	13919249	.	ACATACAAT	A	2066.73	.	AC=2;AF=1.00;AN=2;DP=47;ExcessHet=3.0103;FS=0.000;MLEAC=2;MLEAF=1.00;MQ=41.46;QD=32.00;SOR=0.735	GT:AD:DP:GQ:PL	1/1:0,47:47:99:2104,141,0
2R	13919258	.	GTAAA	G	2066.73	.	AC=2;AF=1.00;AN=2;DP=47;ExcessHet=3.0103;FS=0.000;MLEAC=2;MLEAF=1.00;MQ=41.46;QD=31.75;SOR=0.735	GT:AD:DP:GQ:PL	1/1:0,47:47:99:2104,141,0
2R	13919308	.	G	T	1324.77	.	AC=2;AF=1.00;AN=2;DP=49;ExcessHet=3.0103;FS=0.000;MLEAC=2;MLEAF=1.00;MQ=41.50;QD=27.04;SOR=0.909	GT:AD:DP:GQ:PL	1/1:0,49:49:99:1353,147,0
2R	13919338	.	G	T	1836.77	.	AC=2;AF=1.00;AN=2;DP=38;ExcessHet=3.0103;FS=0.000;MLEAC=2;MLEAF=1.00;MQ=41.43;QD=29.94;SOR=1.040	GT:AD:DP:GQ:PL	1/1:0,38:38:99:1865,126,0
2R	13919343	.	A	G	1771.77	.	AC=2;AF=1.00;AN=2;DP=40;ExcessHet=3.0103;FS=0.000;MLEAC=2;MLEAF=1.00;MQ=40.75;QD=36.08;SOR=1.022	GT:AD:DP:GQ:PL	1/1:0,40:40:99:1800,120,0
2R	13919349	.	TA	T	1852.73	.	AC=2;AF=1.00;AN=2;DP=40;ExcessHet=3.0103;FS=0.000;MLEAC=2;MLEAF=1.00;MQ=40.61;QD=33.40;SOR=1.151	GT:AD:DP:GQ:PL	1/1:0,40:40:99:1890,126,0
2R	13919354	.	G	A	1891.77	.	AC=2;AF=1.00;AN=2;DP=42;ExcessHet=3.0103;FS=0.000;MLEAC=2;MLEAF=1.00;MQ=40.36;QD=25.10;SOR=1.005	GT:AD:DP:GQ:PL	1/1:0,42:42:99:1920,129,0
2R	13919360	.	A	C	1836.77	.	AC=2;AF=1.00;AN=2;DP=42;ExcessHet=3.0103;FS=0.000;MLEAC=2;MLEAF=1.00;MQ=40.36;QD=27.44;SOR=1.005	GT:AD:DP:GQ:PL	1/1:0,42:42:99:1865,126,0
2R	13919405	.	A	C	1996.77	.	AC=2;AF=1.00;AN=2;DP=43;ExcessHet=3.0103;FS=0.000;MLEAC=2;MLEAF=1.00;MQ=39.98;QD=26.83;SOR=1.312	GT:AD:DP:GQ:PL	1/1:0,43:43:99:2025,135,0
2R	13919406	.	A	T	1996.77	.	AC=2;AF=1.00;AN=2;DP=44;ExcessHet=3.0103;FS=0.000;MLEAC=2;MLEAF=1.00;MQ=40.03;QD=27.41;SOR=1.230	GT:AD:DP:GQ:PL	1/1:0,44:44:99:2025,135,0
2R	13919414	.	C	CAAAAGTTATGACCAAGCTTTAAAAAATA	2559.73	.	AC=2;AF=1.00;AN=2;DP=46;ExcessHet=3.0103;FS=0.000;MLEAC=2;MLEAF=1.00;MQ=40.16;QD=27.56;SOR=0.914	GT:AD:DP:GQ:PL	1/1:0,45:45:99:2597,174,0
2R	13919442	.	G	A	1604.77	.	AC=2;AF=1.00;AN=2;DP=57;ExcessHet=3.0103;FS=0.000;MLEAC=2;MLEAF=1.00;MQ=40.86;QD=28.15;SOR=0.877	GT:AD:DP:GQ:PL	1/1:0,57:57:99:1633,171,0
2R	13919504	.	A	T	1682.77	.	AC=2;AF=1.00;AN=2;DP=62;ExcessHet=3.0103;FS=0.000;MLEAC=2;MLEAF=1.00;MQ=42.93;QD=27.14;SOR=0.693	GT:AD:DP:GQ:PL	1/1:0,62:62:99:1711,186,0
2R	13919680	.	G	C	1299.77	.	AC=2;AF=1.00;AN=2;DP=48;ExcessHet=3.0103;FS=0.000;MLEAC=2;MLEAF=1.00;MQ=43.21;QD=27.08;SOR=0.963	GT:AD:DP:GQ:PL	1/1:0,48:48:99:1328,144,0
2R	13919887	.	T	A	2598.77	.	AC=2;AF=1.00;AN=2;DP=59;ExcessHet=3.0103;FS=0.000;MLEAC=2;MLEAF=1.00;MQ=43.54;QD=37.94;SOR=0.726	GT:AD:DP:GQ:PL	1/1:0,59:59:99:2627,184,0
2R	13919899	.	T	G	2611.77	.	AC=2;AF=1.00;AN=2;DP=61;ExcessHet=3.0103;FS=0.000;MLEAC=2;MLEAF=1.00;MQ=43.39;QD=29.38;SOR=1.022	GT:AD:DP:GQ:PL	1/1:0,61:61:99:2640,184,0
2R	13920170	.	T	TCTAAA	3200.73	.	AC=2;AF=1.00;AN=2;DP=69;ExcessHet=3.0103;FS=0.000;MLEAC=2;MLEAF=1.00;MQ=42.12;QD=30.31;SOR=1.230	GT:AD:DP:GQ:PL	1/1:0,67:67:99:3238,220,0
2R	13920175	.	T	TAA	3202.73	.	AC=2;AF=1.00;AN=2;DP=66;ExcessHet=3.0103;FS=0.000;MLEAC=2;MLEAF=1.00;MQ=42.08;QD=31.40;SOR=1.284	GT:AD:DP:GQ:PL	1/1:0,66:66:99:3240,217,0
2R	13920178	.	T	TGCATTCATA	3246.73	.	AC=2;AF=1.00;AN=2;DP=69;ExcessHet=3.0103;FS=0.000;MLEAC=2;MLEAF=1.00;MQ=42.11;QD=31.05;SOR=1.609	GT:AD:DP:GQ:PL	1/1:0,66:66:99:3284,220,0
2R	13920182	.	ATT	A	2841.73	.	AC=2;AF=1.00;AN=2;BaseQRankSum=-1.446;ClippingRankSum=0.000;DP=71;ExcessHet=3.0103;FS=5.289;MLEAC=2;MLEAF=1.00;MQ=42.04;MQRankSum=0.435;QD=27.74;ReadPosRankSum=-0.707;SOR=1.336	GT:AD:DP:GQ:PL	1/1:3,66:69:75:2879,75,0
2R	13920185	.	T	TGACAG	3065.73	.	AC=2;AF=1.00;AN=2;DP=69;ExcessHet=3.0103;FS=0.000;MLEAC=2;MLEAF=1.00;MQ=41.98;QD=30.71;SOR=1.473	GT:AD:DP:GQ:PL	1/1:0,66:66:99:3103,207,0
2R	13920213	.	T	C	3210.77	.	AC=2;AF=1.00;AN=2;DP=72;ExcessHet=3.0103;FS=0.000;MLEAC=2;MLEAF=1.00;MQ=42.15;QD=29.23;SOR=1.073	GT:AD:DP:GQ:PL	1/1:0,72:72:99:3239,220,0
2R	13920215	.	TG	T	2931.73	.	AC=2;AF=1.00;AN=2;BaseQRankSum=0.690;ClippingRankSum=0.000;DP=72;ExcessHet=3.0103;FS=2.465;MLEAC=2;MLEAF=1.00;MQ=42.18;MQRankSum=0.668;QD=29.61;ReadPosRankSum=1.044;SOR=0.933	GT:AD:DP:GQ:PL	1/1:3,69:72:84:2969,84,0
2R	13920217	.	CATAT	C	2899.73	.	AC=2;AF=1.00;AN=2;BaseQRankSum=-1.743;ClippingRankSum=0.000;DP=72;ExcessHet=3.0103;FS=2.465;MLEAC=2;MLEAF=1.00;MQ=42.18;MQRankSum=0.668;QD=27.07;ReadPosRankSum=1.058;SOR=0.933	GT:AD:DP:GQ:PL	1/1:3,69:72:82:2937,82,0
2R	13920467	.	AAAAACAAAAAAC	A	950.73	.	AC=2;AF=1.00;AN=2;BaseQRankSum=-0.529;ClippingRankSum=0.000;DP=62;ExcessHet=3.0103;FS=4.519;MLEAC=2;MLEAF=1.00;MQ=42.86;MQRankSum=0.031;QD=16.11;ReadPosRankSum=-0.694;SOR=0.273	GT:AD:DP:GQ:PL	1/1:5,54:59:70:988,70,0
2R	13920493	.	A	G	2770.77	.	AC=2;AF=1.00;AN=2;DP=63;ExcessHet=3.0103;FS=0.000;MLEAC=2;MLEAF=1.00;MQ=42.79;QD=30.63;SOR=0.859	GT:AD:DP:GQ:PL	1/1:0,63:63:99:2799,195,0
2R	13920591	.	G	GT	2428.73	.	AC=2;AF=1.00;AN=2;DP=57;ExcessHet=3.0103;FS=0.000;MLEAC=2;MLEAF=1.00;MQ=42.46;QD=30.03;SOR=0.800	GT:AD:DP:GQ:PL	1/1:0,57:57:99:2466,174,0
2R	13920594	.	C	T	2437.77	.	AC=2;AF=1.00;AN=2;DP=57;ExcessHet=3.0103;FS=0.000;MLEAC=2;MLEAF=1.00;MQ=42.42;QD=34.55;SOR=0.800	GT:AD:DP:GQ:PL	1/1:0,57:57:99:2466,174,0
2R	13920653	.	AATTTTGTTAATTTGAC	A	2302.73	.	AC=2;AF=1.00;AN=2;DP=52;ExcessHet=3.0103;FS=0.000;MLEAC=2;MLEAF=1.00;MQ=42.52;QD=31.34;SOR=1.747	GT:AD:DP:GQ:PL	1/1:0,52:52:99:2340,157,0
2R	13920678	.	A	T	2491.77	.	AC=2;AF=1.00;AN=2;DP=54;ExcessHet=3.0103;FS=0.000;MLEAC=2;MLEAF=1.00;MQ=42.58;QD=28.88;SOR=1.567	GT:AD:DP:GQ:PL	1/1:0,54:54:99:2520,169,0
2R	13920682	.	G	A	2491.77	.	AC=2;AF=1.00;AN=2;DP=55;ExcessHet=3.0103;FS=0.000;MLEAC=2;MLEAF=1.00;MQ=42.64;QD=24.81;SOR=1.371	GT:AD:DP:GQ:PL	1/1:0,55:55:99:2520,169,0
2R	13920686	.	C	T	2401.77	.	AC=2;AF=1.00;AN=2;DP=54;ExcessHet=3.0103;FS=0.000;MLEAC=2;MLEAF=1.00;MQ=42.62;QD=29.40;SOR=1.445	GT:AD:DP:GQ:PL	1/1:0,54:54:99:2430,163,0
2R	13920738	.	G	A	1303.77	.	AC=2;AF=1.00;AN=2;DP=48;ExcessHet=3.0103;FS=0.000;MLEAC=2;MLEAF=1.00;MQ=43.18;QD=27.16;SOR=1.179	GT:AD:DP:GQ:PL	1/1:0,48:48:99:1332,144,0
2R	13920821	.	GGCA	G	2070.73	.	AC=2;AF=1.00;AN=2;DP=50;ExcessHet=3.0103;FS=0.000;MLEAC=2;MLEAF=1.00;MQ=43.76;QD=33.85;SOR=1.067	GT:AD:DP:GQ:PL	1/1:0,48:48:99:2108,144,0
2R	13921167	.	G	C	1735.77	.	AC=2;AF=1.00;AN=2;BaseQRankSum=1.834;ClippingRankSum=0.000;DP=67;ExcessHet=3.0103;FS=0.000;MLEAC=2;MLEAF=1.00;MQ=43.97;MQRankSum=0.000;QD=25.91;ReadPosRankSum=-0.496;SOR=0.373	GT:AD:DP:GQ:PL	1/1:1,66:67:99:1764,191,0
2R	13921248	.	A	G	1537.77	.	AC=2;AF=1.00;AN=2;DP=56;ExcessHet=3.0103;FS=0.000;MLEAC=2;MLEAF=1.00;MQ=44.00;QD=27.46;SOR=1.302	GT:AD:DP:GQ:PL	1/1:0,56:56:99:1566,170,0
2R	13921404	.	A	G	2616.77	.	AC=2;AF=1.00;AN=2;DP=61;ExcessHet=3.0103;FS=0.000;MLEAC=2;MLEAF=1.00;MQ=44.00;QD=33.51;SOR=0.793	GT:AD:DP:GQ:PL	1/1:0,61:61:99:2645,184,0
2R	13921405	.	T	A	2616.77	.	AC=2;AF=1.00;AN=2;DP=61;ExcessHet=3.0103;FS=0.000;MLEAC=2;MLEAF=1.00;MQ=44.00;QD=34.13;SOR=0.793	GT:AD:DP:GQ:PL	1/1:0,61:61:99:2645,184,0
2R	13922002	.	C	CGG	1875.73	.	AC=2;AF=1.00;AN=2;DP=49;ExcessHet=3.0103;FS=0.000;MLEAC=2;MLEAF=1.00;MQ=44.00;QD=32.77;SOR=1.007	GT:AD:DP:GQ:PL	1/1:0,49:49:99:1913,147,0
2R	13922079	.	C	CT	1133.73	.	AC=2;AF=1.00;AN=2;BaseQRankSum=-0.991;ClippingRankSum=0.000;DP=67;ExcessHet=3.0103;FS=3.777;MLEAC=2;MLEAF=1.00;MQ=43.96;MQRankSum=-0.268;QD=17.71;ReadPosRankSum=-0.196;SOR=0.510	GT:AD:DP:GQ:PL	1/1:6,58:64:63:1171,63,0
2R	13922336	.	T	G	3251.77	.	AC=2;AF=1.00;AN=2;DP=73;ExcessHet=3.0103;FS=0.000;MLEAC=2;MLEAF=1.00;MQ=42.86;QD=33.14;SOR=0.720	GT:AD:DP:GQ:PL	1/1:0,73:73:99:3280,223,0
2R	13922338	.	G	T	3251.77	.	AC=2;AF=1.00;AN=2;DP=74;ExcessHet=3.0103;FS=0.000;MLEAC=2;MLEAF=1.00;MQ=42.87;QD=28.34;SOR=0.747	GT:AD:DP:GQ:PL	1/1:0,74:74:99:3280,223,0
2R	13922392	.	A	G	1826.77	.	AC=2;AF=1.00;AN=2;DP=70;ExcessHet=3.0103;FS=0.000;MLEAC=2;MLEAF=1.00;MQ=42.85;QD=26.10;SOR=0.811	GT:AD:DP:GQ:PL	1/1:0,70:70:99:1855,208,0
2R	13922406	.	C	CA	1003.73	.	AC=2;AF=1.00;AN=2;BaseQRankSum=-2.012;ClippingRankSum=0.000;DP=65;ExcessHet=3.0103;FS=0.000;MLEAC=2;MLEAF=1.00;MQ=42.81;MQRankSum=-0.175;QD=16.19;ReadPosRankSum=-0.489;SOR=0.582	GT:AD:DP:GQ:PL	1/1:7,55:62:47:1041,47,0
2R	13922422	.	A	G	1750.77	.	AC=2;AF=1.00;AN=2;DP=68;ExcessHet=3.0103;FS=0.000;MLEAC=2;MLEAF=1.00;MQ=42.93;QD=26.13;SOR=0.784	GT:AD:DP:GQ:PL	1/1:0,67:67:99:1779,200,0
2R	13922462	.	G	C	1907.77	.	AC=2;AF=1.00;AN=2;DP=72;ExcessHet=3.0103;FS=0.000;MLEAC=2;MLEAF=1.00;MQ=42.60;QD=26.50;SOR=0.807	GT:AD:DP:GQ:PL	1/1:0,72:72:99:1936,216,0
2R	13922490	.	CT	C	2797.73	.	AC=2;AF=1.00;AN=2;DP=64;ExcessHet=3.0103;FS=0.000;MLEAC=2;MLEAF=1.00;MQ=42.08;QD=33.74;SOR=0.724	GT:AD:DP:GQ:PL	1/1:0,63:63:99:2835,190,0
2R	13922493	.	T	C	2806.77	.	AC=2;AF=1.00;AN=2;DP=63;ExcessHet=3.0103;FS=0.000;MLEAC=2;MLEAF=1.00;MQ=42.05;QD=31.18;SOR=0.724	GT:AD:DP:GQ:PL	1/1:0,63:63:99:2835,190,0
2R	13922505	.	T	C	2911.77	.	AC=2;AF=1.00;AN=2;DP=67;ExcessHet=3.0103;FS=0.000;MLEAC=2;MLEAF=1.00;MQ=42.00;QD=23.43;SOR=0.849	GT:AD:DP:GQ:PL	1/1:0,67:67:99:2940,202,0
2R	13922510	.	G	C	2881.77	.	AC=2;AF=1.00;AN=2;DP=65;ExcessHet=3.0103;FS=0.000;MLEAC=2;MLEAF=1.00;MQ=41.94;QD=30.37;SOR=0.854	GT:AD:DP:GQ:PL	1/1:0,65:65:99:2910,199,0
2R	13922537	.	T	C	1809.77	.	AC=2;AF=1.00;AN=2;DP=67;ExcessHet=3.0103;FS=0.000;MLEAC=2;MLEAF=1.00;MQ=41.71;QD=27.01;SOR=0.849	GT:AD:DP:GQ:PL	1/1:0,67:67:99:1838,200,0
2R	13922548	.	T	A	3141.77	.	AC=2;AF=1.00;AN=2;DP=70;ExcessHet=3.0103;FS=0.000;MLEAC=2;MLEAF=1.00;MQ=41.61;QD=31.58;SOR=0.811	GT:AD:DP:GQ:PL	1/1:0,70:70:99:3170,214,0
2R	13922552	.	T	G	3141.77	.	AC=2;AF=1.00;AN=2;DP=69;ExcessHet=3.0103;FS=0.000;MLEAC=2;MLEAF=1.00;MQ=41.54;QD=31.15;SOR=0.844	GT:AD:DP:GQ:PL	1/1:0,69:69:99:3170,214,0
2R	13922558	.	C	A	3031.77	.	AC=2;AF=1.00;AN=2;DP=66;ExcessHet=3.0103;FS=0.000;MLEAC=2;MLEAF=1.00;MQ=41.42;QD=26.66;SOR=0.818	GT:AD:DP:GQ:PL	1/1:0,66:66:99:3060,205,0
2R	13922561	.	GTTA	G	2977.73	.	AC=2;AF=1.00;AN=2;DP=65;ExcessHet=3.0103;FS=0.000;MLEAC=2;MLEAF=1.00;MQ=41.35;QD=25.16;SOR=0.854	GT:AD:DP:GQ:PL	1/1:0,65:65:99:3015,202,0
2R	13922565	.	CTTGTGTTAA	C	2932.73	.	AC=2;AF=1.00;AN=2;DP=65;ExcessHet=3.0103;FS=0.000;MLEAC=2;MLEAF=1.00;MQ=41.35;QD=29.71;SOR=0.854	GT:AD:DP:GQ:PL	1/1:0,65:65:99:2970,199,0
2R	13922578	.	T	G	2896.77	.	AC=2;AF=1.00;AN=2;DP=64;ExcessHet=3.0103;FS=0.000;MLEAC=2;MLEAF=1.00;MQ=41.28;QD=33.92;SOR=0.892	GT:AD:DP:GQ:PL	1/1:0,64:64:99:2925,196,0
2R	13922580	.	CCTT	C	3051.73	.	AC=2;AF=1.00;AN=2;DP=64;ExcessHet=3.0103;FS=0.000;MLEAC=2;MLEAF=1.00;MQ=41.28;QD=28.57;SOR=0.892	GT:AD:DP:GQ:PL	1/1:0,64:64:99:3089,208,0
2R	13922584	.	T	TAC	3006.73	.	AC=2;AF=1.00;AN=2;DP=64;ExcessHet=3.0103;FS=0.000;MLEAC=2;MLEAF=1.00;MQ=41.31;QD=26.69;SOR=0.892	GT:AD:DP:GQ:PL	1/1:0,64:64:99:3044,205,0
2R	13922594	.	TCC	T	3063.73	.	AC=2;AF=1.00;AN=2;DP=69;ExcessHet=3.0103;FS=0.000;MLEAC=2;MLEAF=1.00;MQ=41.45;QD=30.58;SOR=0.980	GT:AD:DP:GQ:PL	1/1:0,69:69:99:3101,208,0
2R	13922597	.	T	TTA	3063.73	.	AC=2;AF=1.00;AN=2;DP=69;ExcessHet=3.0103;FS=0.000;MLEAC=2;MLEAF=1.00;MQ=41.45;QD=25.77;SOR=0.980	GT:AD:DP:GQ:PL	1/1:0,69:69:99:3101,208,0
2R	13922616	.	C	A	1663.77	.	AC=2;AF=1.00;AN=2;DP=62;ExcessHet=3.0103;FS=0.000;MLEAC=2;MLEAF=1.00;MQ=41.60;QD=26.83;SOR=0.826	GT:AD:DP:GQ:PL	1/1:0,62:62:99:1692,185,0
2R	13922683	.	T	TTTG	3188.73	.	AC=2;AF=1.00;AN=2;DP=73;ExcessHet=3.0103;FS=0.000;MLEAC=2;MLEAF=1.00;MQ=43.01;QD=29.67;SOR=0.807	GT:AD:DP:GQ:PL	1/1:0,72:72:99:3226,216,0
2R	13923050	.	CTT	C	1841.73	.	AC=2;AF=1.00;AN=2;DP=64;ExcessHet=3.0103;FS=0.000;MLEAC=2;MLEAF=1.00;MQ=43.91;QD=30.70;SOR=0.831	GT:AD:DP:GQ:PL	1/1:0,60:60:99:1879,181,0
2R	13923359	.	T	A	1908.77	.	AC=2;AF=1.00;AN=2;DP=68;ExcessHet=3.0103;FS=0.000;MLEAC=2;MLEAF=1.00;MQ=44.00;QD=28.07;SOR=0.752	GT:AD:DP:GQ:PL	1/1:0,68:68:99:1937,204,0
2R	13923397	.	A	C	1703.77	.	AC=2;AF=1.00;AN=2;BaseQRankSum=0.792;ClippingRankSum=0.000;DP=69;ExcessHet=3.0103;FS=2.335;MLEAC=2;MLEAF=1.00;MQ=44.00;MQRankSum=0.000;QD=24.69;ReadPosRankSum=-0.328;SOR=0.717	GT:AD:DP:GQ:PL	1/1:3,66:69:99:1732,126,0
2R	13923519	.	A	G	1651.77	.	AC=2;AF=1.00;AN=2;BaseQRankSum=0.288;ClippingRankSum=0.000;DP=73;ExcessHet=3.0103;FS=0.000;MLEAC=2;MLEAF=1.00;MQ=43.97;MQRankSum=-0.182;QD=22.94;ReadPosRankSum=-0.788;SOR=0.693	GT:AD:DP:GQ:PL	1/1:4,68:72:36:1680,36,0
2R	13923585	.	T	A	3014.77	.	AC=2;AF=1.00;AN=2;BaseQRankSum=-0.121;ClippingRankSum=0.000;DP=72;ExcessHet=3.0103;FS=0.000;MLEAC=2;MLEAF=1.00;MQ=43.92;MQRankSum=-0.326;QD=29.67;ReadPosRankSum=1.790;SOR=0.463	GT:AD:DP:GQ:PL	1/1:3,69:72:88:3043,88,0
2R	13923588	.	A	T	3239.77	.	AC=2;AF=1.00;AN=2;BaseQRankSum=-1.000;ClippingRankSum=0.000;DP=73;ExcessHet=3.0103;FS=0.000;MLEAC=2;MLEAF=1.00;MQ=43.92;MQRankSum=-0.323;QD=30.18;ReadPosRankSum=1.890;SOR=0.403	GT:AD:DP:GQ:PL	1/1:3,70:73:99:3268,103,0
2R	13923599	.	C	T	3175.77	.	AC=2;AF=1.00;AN=2;BaseQRankSum=0.322;ClippingRankSum=0.000;DP=75;ExcessHet=3.0103;FS=0.000;MLEAC=2;MLEAF=1.00;MQ=43.92;MQRankSum=-0.242;QD=27.53;ReadPosRankSum=1.513;SOR=0.836	GT:AD:DP:GQ:PL	1/1:2,73:75:67:3204,67,0
2R	13923603	.	T	C	3175.77	.	AC=2;AF=1.00;AN=2;BaseQRankSum=-1.865;ClippingRankSum=0.000;DP=78;ExcessHet=3.0103;FS=2.210;MLEAC=2;MLEAF=1.00;MQ=43.92;MQRankSum=-0.312;QD=29.70;ReadPosRankSum=2.209;SOR=0.555	GT:AD:DP:GQ:PL	1/1:3,75:78:99:3204,106,0
2R	13923620	.	A	T	3661.77	.	AC=2;AF=1.00;AN=2;DP=80;ExcessHet=3.0103;FS=0.000;MLEAC=2;MLEAF=1.00;MQ=43.93;QD=33.16;SOR=0.796	GT:AD:DP:GQ:PL	1/1:0,80:80:99:3690,247,0
2R	13923629	.	G	A	3937.77	.	AC=2;AF=1.00;AN=2;DP=86;ExcessHet=3.0103;FS=0.000;MLEAC=2;MLEAF=1.00;MQ=43.93;QD=28.15;SOR=0.839	GT:AD:DP:GQ:PL	1/1:0,86:86:99:3966,268,0
2R	13923650	.	CT	C	2550.73	.	AC=2;AF=1.00;AN=2;BaseQRankSum=-0.119;ClippingRankSum=0.000;DP=85;ExcessHet=3.0103;FS=0.000;MLEAC=2;MLEAF=1.00;MQ=43.95;MQRankSum=-0.166;QD=30.01;ReadPosRankSum=-0.682;SOR=0.987	GT:AD:DP:GQ:PL	1/1:2,83:85:99:2588,192,0
2R	13923811	.	A	AT	1424.73	.	AC=2;AF=1.00;AN=2;BaseQRankSum=0.584;ClippingRankSum=0.000;DP=74;ExcessHet=3.0103;FS=0.000;MLEAC=2;MLEAF=1.00;MQ=44.00;MQRankSum=0.000;QD=20.65;ReadPosRankSum=0.682;SOR=0.784	GT:AD:DP:GQ:PL	1/1:2,67:69:99:1462,180,0
2R	13924048	.	G	A	1723.77	.	AC=2;AF=1.00;AN=2;DP=64;ExcessHet=3.0103;FS=0.000;MLEAC=2;MLEAF=1.00;MQ=44.00;QD=27.36;SOR=0.724	GT:AD:DP:GQ:PL	1/1:0,63:63:99:1752,188,0
2R	13924317	.	A	T	1104.77	.	AC=2;AF=1.00;AN=2;DP=42;ExcessHet=3.0103;FS=0.000;MLEAC=2;MLEAF=1.00;MQ=43.84;QD=26.95;SOR=1.347	GT:AD:DP:GQ:PL	1/1:0,41:41:99:1133,122,0
2R	13924361	.	A	T	1871.77	.	AC=2;AF=1.00;AN=2;DP=44;ExcessHet=3.0103;FS=0.000;MLEAC=2;MLEAF=1.00;MQ=43.78;QD=29.46;SOR=1.662	GT:AD:DP:GQ:PL	1/1:0,44:44:99:1900,132,0
2R	13924373	.	T	C	1773.77	.	AC=2;AF=1.00;AN=2;DP=40;ExcessHet=3.0103;FS=0.000;MLEAC=2;MLEAF=1.00;MQ=43.76;QD=31.22;SOR=1.445	GT:AD:DP:GQ:PL	1/1:0,40:40:99:1802,123,0
2R	13924410	.	A	G	1228.77	.	AC=2;AF=1.00;AN=2;DP=46;ExcessHet=3.0103;FS=0.000;MLEAC=2;MLEAF=1.00;MQ=43.57;QD=26.71;SOR=1.329	GT:AD:DP:GQ:PL	1/1:0,46:46:99:1257,138,0
2R	13924469	.	T	C	1362.77	.	AC=2;AF=1.00;AN=2;DP=33;ExcessHet=3.0103;FS=0.000;MLEAC=2;MLEAF=1.00;MQ=43.32;QD=30.98;SOR=1.981	GT:AD:DP:GQ:PL	1/1:0,33:33:99:1391,99,0
2R	13924485	.	A	T	1231.77	.	AC=2;AF=1.00;AN=2;DP=28;ExcessHet=3.0103;FS=0.000;MLEAC=2;MLEAF=1.00;MQ=43.26;QD=31.20;SOR=1.382	GT:AD:DP:GQ:PL	1/1:0,28:28:84:1260,84,0
2R	13924492	.	T	A	1231.77	.	AC=2;AF=1.00;AN=2;DP=27;ExcessHet=3.0103;FS=0.000;MLEAC=2;MLEAF=1.00;MQ=43.24;QD=28.65;SOR=1.302	GT:AD:DP:GQ:PL	1/1:0,27:27:84:1260,84,0
2R	13924519	.	CTCTTTTT	C	908.73	.	AC=2;AF=1.00;AN=2;DP=21;ExcessHet=3.0103;FS=0.000;MLEAC=2;MLEAF=1.00;MQ=42.92;QD=32.88;SOR=1.230	GT:AD:DP:GQ:PL	1/1:0,21:21:64:946,64,0
2R	13924527	.	ACTTT	A	952.73	.	AC=2;AF=1.00;AN=2;DP=21;ExcessHet=3.0103;FS=0.000;MLEAC=2;MLEAF=1.00;MQ=42.92;QD=30.23;SOR=1.230	GT:AD:DP:GQ:PL	1/1:0,21:21:66:990,66,0
2R	13924535	.	AGTTTTACTTTTTACTCTTTTTTTCTTTTACTCTTTTACTTTTAC	A	1017.73	.	AC=2;AF=1.00;AN=2;DP=23;ExcessHet=3.0103;FS=0.000;MLEAC=2;MLEAF=1.00;MQ=42.93;QD=26.56;SOR=1.426	GT:AD:DP:GQ:PL	1/1:0,23:23:72:1055,72,0
2R	13924581	.	GTTATTCGAA	G	972.73	.	AC=2;AF=1.00;AN=2;DP=23;ExcessHet=3.0103;FS=0.000;MLEAC=2;MLEAF=1.00;MQ=42.93;QD=26.51;SOR=1.426	GT:AD:DP:GQ:PL	1/1:0,23:23:69:1010,69,0
2R	13924632	.	T	TAACA	980.73	.	AC=2;AF=1.00;AN=2;DP=20;ExcessHet=3.0103;FS=0.000;MLEAC=2;MLEAF=1.00;MQ=43.41;QD=26.43;SOR=0.892	GT:AD:DP:GQ:PL	1/1:0,20:20:69:1018,69,0
2R	13924648	.	A	G	1082.77	.	AC=2;AF=1.00;AN=2;DP=26;ExcessHet=3.0103;FS=0.000;MLEAC=2;MLEAF=1.00;MQ=43.40;QD=27.85;SOR=0.846	GT:AD:DP:GQ:PL	1/1:0,26:26:78:1111,78,0
2R	13924733	.	T	G	2015.77	.	AC=2;AF=1.00;AN=2;DP=48;ExcessHet=3.0103;FS=0.000;MLEAC=2;MLEAF=1.00;MQ=43.80;QD=34.76;SOR=1.426	GT:AD:DP:GQ:PL	1/1:0,48:48:99:2044,144,0
2R	13924739	.	CT	C	1121.74	.	AC=2;AF=1.00;AN=2;BaseQRankSum=0.676;ClippingRankSum=0.000;DP=48;ExcessHet=3.0103;FS=0.000;MLEAC=2;MLEAF=1.00;MQ=43.80;MQRankSum=-0.678;QD=23.87;ReadPosRankSum=-0.286;SOR=0.693	GT:AD:DP:GQ:PL	1/1:4,43:47:28:1159,28,0
2R	13924784	.	A	C	909.77	.	AC=2;AF=1.00;AN=2;BaseQRankSum=-0.826;ClippingRankSum=0.000;DP=40;ExcessHet=3.0103;FS=0.000;MLEAC=2;MLEAF=1.00;MQ=43.85;MQRankSum=-0.450;QD=22.74;ReadPosRankSum=-0.180;SOR=1.179	GT:AD:DP:GQ:PL	1/1:3,37:40:35:938,35,0
2R	13924827	.	GA	G	593.73	.	AC=2;AF=1.00;AN=2;BaseQRankSum=-1.146;ClippingRankSum=0.000;DP=33;ExcessHet=3.0103;FS=4.747;MLEAC=2;MLEAF=1.00;MQ=43.94;MQRankSum=-0.127;QD=17.99;ReadPosRankSum=0.151;SOR=3.056	GT:AD:DP:GQ:PL	1/1:2,31:33:52:631,52,0
2R	13924884	.	CAACAACAAG	C	1500.73	.	AC=2;AF=1.00;AN=2;BaseQRankSum=1.123;ClippingRankSum=0.000;DP=38;ExcessHet=3.0103;FS=3.921;MLEAC=2;MLEAF=1.00;MQ=43.90;MQRankSum=-0.120;QD=22.90;ReadPosRankSum=-1.312;SOR=0.956	GT:AD:DP:GQ:PL	1/1:1,36:37:67:1538,67,0
2R	13924917	.	C	CA	778.73	.	AC=2;AF=1.00;AN=2;BaseQRankSum=-0.740;ClippingRankSum=0.000;DP=40;ExcessHet=3.0103;FS=6.368;MLEAC=2;MLEAF=1.00;MQ=43.90;MQRankSum=-0.250;QD=19.97;ReadPosRankSum=1.213;SOR=0.387	GT:AD:DP:GQ:PL	1/1:2,37:39:72:816,72,0
2R	13925048	.	C	G	1726.77	.	AC=2;AF=1.00;AN=2;BaseQRankSum=1.855;ClippingRankSum=0.000;DP=67;ExcessHet=3.0103;FS=3.571;MLEAC=2;MLEAF=1.00;MQ=43.94;MQRankSum=-0.088;QD=26.16;ReadPosRankSum=-0.429;SOR=0.677	GT:AD:DP:GQ:PL	1/1:1,65:66:99:1755,175,0
2R	13925761	.	C	A	997.77	.	AC=2;AF=1.00;AN=2;DP=36;ExcessHet=3.0103;FS=0.000;MLEAC=2;MLEAF=1.00;MQ=43.95;QD=27.72;SOR=1.949	GT:AD:DP:GQ:PL	1/1:0,36:36:99:1026,108,0
2R	13926270	.	G	T	1252.77	.	AC=2;AF=1.00;AN=2;BaseQRankSum=1.727;ClippingRankSum=0.000;DP=48;ExcessHet=3.0103;FS=4.508;MLEAC=2;MLEAF=1.00;MQ=43.30;MQRankSum=-0.272;QD=26.10;ReadPosRankSum=0.775;SOR=1.333	GT:AD:DP:GQ:PL	1/1:1,47:48:99:1281,120,0
2R	13926687	.	A	G	1312.77	.	AC=2;AF=1.00;AN=2;DP=48;ExcessHet=3.0103;FS=0.000;MLEAC=2;MLEAF=1.00;MQ=43.45;QD=27.35;SOR=1.298	GT:AD:DP:GQ:PL	1/1:0,48:48:99:1341,143,0
2R	13927618	.	T	A	1584.77	.	AC=2;AF=1.00;AN=2;DP=59;ExcessHet=3.0103;FS=0.000;MLEAC=2;MLEAF=1.00;MQ=43.97;QD=27.32;SOR=1.179	GT:AD:DP:GQ:PL	1/1:0,58:58:99:1613,173,0
2R	13927644	.	T	C	1540.77	.	AC=2;AF=1.00;AN=2;DP=58;ExcessHet=3.0103;FS=0.000;MLEAC=2;MLEAF=1.00;MQ=43.97;QD=27.03;SOR=1.140	GT:AD:DP:GQ:PL	1/1:0,57:57:99:1569,171,0
2R	13927886	.	T	A	1217.88	.	AC=1;AF=0.500;AN=2;BaseQRankSum=0.221;ClippingRankSum=0.000;DP=55;ExcessHet=3.0103;FS=0.000;MLEAC=1;MLEAF=0.500;MQ=43.96;MQRankSum=-0.210;QD=22.14;ReadPosRankSum=-2.045;SOR=0.732	GT:AD:DP:GQ:PL	0/1:4,51:55:16:1246,0,16
2R	13927950	2R_13927950_SNP	A	T	1709.77	.	AC=2;AF=1.00;AN=2;DB;DP=39;ExcessHet=3.0103;FS=0.000;MLEAC=2;MLEAF=1.00;MQ=44.00;QD=33.77;SOR=1.387	GT:AD:DP:GQ:PL	1/1:0,39:39:99:1738,117,0
2R	13927958	.	TATAC	T	1745.73	.	AC=2;AF=1.00;AN=2;DP=39;ExcessHet=3.0103;FS=0.000;MLEAC=2;MLEAF=1.00;MQ=44.00;QD=29.03;SOR=1.387	GT:AD:DP:GQ:PL	1/1:0,39:39:99:1783,120,0
2R	13928106	.	A	T	1350.77	.	AC=2;AF=1.00;AN=2;DP=51;ExcessHet=3.0103;FS=0.000;MLEAC=2;MLEAF=1.00;MQ=43.96;QD=26.49;SOR=1.094	GT:AD:DP:GQ:PL	1/1:0,51:51:99:1379,152,0
2R	13928223	.	G	A	911.77	.	AC=2;AF=1.00;AN=2;DP=33;ExcessHet=3.0103;FS=0.000;MLEAC=2;MLEAF=1.00;MQ=44.00;QD=27.63;SOR=1.352	GT:AD:DP:GQ:PL	1/1:0,33:33:99:940,99,0
2R	13928281	.	CA	C	566.73	.	AC=2;AF=1.00;AN=2;BaseQRankSum=-0.994;ClippingRankSum=0.000;DP=43;ExcessHet=3.0103;FS=6.435;MLEAC=2;MLEAF=1.00;MQ=43.95;MQRankSum=-0.127;QD=15.32;ReadPosRankSum=-0.491;SOR=0.439	GT:AD:DP:GQ:PL	1/1:2,35:37:68:604,68,0
2R	13928458	.	C	T	1450.77	.	AC=2;AF=1.00;AN=2;DP=54;ExcessHet=3.0103;FS=0.000;MLEAC=2;MLEAF=1.00;MQ=43.96;QD=26.87;SOR=1.220	GT:AD:DP:GQ:PL	1/1:0,54:54:99:1479,162,0
2R	13928515	.	T	A	2208.77	.	AC=2;AF=1.00;AN=2;DP=51;ExcessHet=3.0103;FS=0.000;MLEAC=2;MLEAF=1.00;MQ=43.96;QD=32.13;SOR=0.900	GT:AD:DP:GQ:PL	1/1:0,51:51:99:2237,156,0
2R	13928524	.	G	A	2157.77	.	AC=2;AF=1.00;AN=2;DP=50;ExcessHet=3.0103;FS=0.000;MLEAC=2;MLEAF=1.00;MQ=43.96;QD=27.87;SOR=0.859	GT:AD:DP:GQ:PL	1/1:0,50:50:99:2186,150,0
2R	13928537	.	T	C	1347.77	.	AC=2;AF=1.00;AN=2;BaseQRankSum=1.837;ClippingRankSum=0.000;DP=53;ExcessHet=3.0103;FS=3.441;MLEAC=2;MLEAF=1.00;MQ=43.96;MQRankSum=0.000;QD=25.43;ReadPosRankSum=1.112;SOR=0.595	GT:AD:DP:GQ:PL	1/1:1,52:53:99:1376,148,0
2R	13928578	.	T	G	1356.77	.	AC=2;AF=1.00;AN=2;DP=51;ExcessHet=3.0103;FS=0.000;MLEAC=2;MLEAF=1.00;MQ=44.00;QD=26.60;SOR=0.813	GT:AD:DP:GQ:PL	1/1:0,51:51:99:1385,153,0
2R	13928621	.	T	C	1407.77	.	AC=2;AF=1.00;AN=2;DP=53;ExcessHet=3.0103;FS=0.000;MLEAC=2;MLEAF=1.00;MQ=44.00;QD=26.56;SOR=0.730	GT:AD:DP:GQ:PL	1/1:0,53:53:99:1436,159,0
2R	13928691	.	A	G	1552.77	.	AC=2;AF=1.00;AN=2;BaseQRankSum=1.531;ClippingRankSum=0.000;DP=60;ExcessHet=3.0103;FS=0.000;MLEAC=2;MLEAF=1.00;MQ=44.00;MQRankSum=0.000;QD=25.88;ReadPosRankSum=0.407;SOR=0.762	GT:AD:DP:GQ:PL	1/1:2,58:60:99:1581,127,0
2R	13928754	.	T	A	1823.77	.	AC=2;AF=1.00;AN=2;BaseQRankSum=-0.990;ClippingRankSum=0.000;DP=72;ExcessHet=3.0103;FS=0.000;MLEAC=2;MLEAF=1.00;MQ=43.97;MQRankSum=-0.139;QD=25.33;ReadPosRankSum=1.434;SOR=0.554	GT:AD:DP:GQ:PL	1/1:3,69:72:99:1852,128,0
2R	13928855	.	A	T	2946.77	.	AC=2;AF=1.00;AN=2;DP=71;ExcessHet=3.0103;FS=0.000;MLEAC=2;MLEAF=1.00;MQ=43.92;QD=29.84;SOR=0.750	GT:AD:DP:GQ:PL	1/1:0,70:70:99:2975,216,0
2R	13928874	.	G	A	2782.77	.	AC=2;AF=1.00;AN=2;DP=66;ExcessHet=3.0103;FS=0.000;MLEAC=2;MLEAF=1.00;MQ=43.91;QD=34.42;SOR=0.854	GT:AD:DP:GQ:PL	1/1:0,65:65:99:2811,198,0
2R	13929385	.	C	T	2390.77	.	AC=2;AF=1.00;AN=2;DP=52;ExcessHet=3.0103;FS=0.000;MLEAC=2;MLEAF=1.00;MQ=42.57;QD=24.86;SOR=0.693	GT:AD:DP:GQ:PL	1/1:0,52:52:99:2419,166,0
2R	13929389	.	C	T	2402.77	.	AC=2;AF=1.00;AN=2;DP=56;ExcessHet=3.0103;FS=0.000;MLEAC=2;MLEAF=1.00;MQ=42.46;QD=33.84;SOR=0.693	GT:AD:DP:GQ:PL	1/1:0,56:56:99:2431,169,0
2R	13929415	.	C	A	1683.77	.	AC=2;AF=1.00;AN=2;DP=61;ExcessHet=3.0103;FS=0.000;MLEAC=2;MLEAF=1.00;MQ=42.21;QD=27.60;SOR=0.793	GT:AD:DP:GQ:PL	1/1:0,61:61:99:1712,183,0
2R	13929426	.	A	C	2837.77	.	AC=2;AF=1.00;AN=2;DP=62;ExcessHet=3.0103;FS=0.000;MLEAC=2;MLEAF=1.00;MQ=42.10;QD=35.23;SOR=0.758	GT:AD:DP:GQ:PL	1/1:0,62:62:99:2866,193,0
2R	13929427	.	T	G	2837.77	.	AC=2;AF=1.00;AN=2;DP=63;ExcessHet=3.0103;FS=0.000;MLEAC=2;MLEAF=1.00;MQ=42.03;QD=30.22;SOR=0.724	GT:AD:DP:GQ:PL	1/1:0,63:63:99:2866,193,0
2R	13929428	.	A	T	2837.77	.	AC=2;AF=1.00;AN=2;DP=62;ExcessHet=3.0103;FS=0.000;MLEAC=2;MLEAF=1.00;MQ=42.00;QD=28.24;SOR=0.693	GT:AD:DP:GQ:PL	1/1:0,62:62:99:2866,193,0
2R	13929439	.	T	A	2520.77	.	AC=2;AF=1.00;AN=2;DP=57;ExcessHet=3.0103;FS=0.000;MLEAC=2;MLEAF=1.00;MQ=41.82;QD=30.83;SOR=0.800	GT:AD:DP:GQ:PL	1/1:0,57:57:99:2549,172,0
2R	13929448	.	T	A	2716.77	.	AC=2;AF=1.00;AN=2;DP=60;ExcessHet=3.0103;FS=0.000;MLEAC=2;MLEAF=1.00;MQ=41.74;QD=32.22;SOR=0.831	GT:AD:DP:GQ:PL	1/1:0,60:60:99:2745,184,0
2R	13929456	.	A	C	2851.77	.	AC=2;AF=1.00;AN=2;DP=61;ExcessHet=3.0103;FS=0.000;MLEAC=2;MLEAF=1.00;MQ=41.57;QD=31.62;SOR=0.941	GT:AD:DP:GQ:PL	1/1:0,61:61:99:2880,193,0
2R	13929463	.	C	A	2986.77	.	AC=2;AF=1.00;AN=2;DP=65;ExcessHet=3.0103;FS=0.000;MLEAC=2;MLEAF=1.00;MQ=41.48;QD=30.92;SOR=1.000	GT:AD:DP:GQ:PL	1/1:0,65:65:99:3015,202,0
2R	13929466	.	A	T	2941.77	.	AC=2;AF=1.00;AN=2;DP=65;ExcessHet=3.0103;FS=0.000;MLEAC=2;MLEAF=1.00;MQ=41.42;QD=31.32;SOR=0.925	GT:AD:DP:GQ:PL	1/1:0,65:65:99:2970,199,0
2R	13929469	.	G	A	2896.77	.	AC=2;AF=1.00;AN=2;DP=63;ExcessHet=3.0103;FS=0.000;MLEAC=2;MLEAF=1.00;MQ=41.38;QD=31.05;SOR=0.933	GT:AD:DP:GQ:PL	1/1:0,63:63:99:2925,196,0
2R	13929484	.	C	T	1543.77	.	AC=2;AF=1.00;AN=2;BaseQRankSum=1.285;ClippingRankSum=0.000;DP=59;ExcessHet=3.0103;FS=3.395;MLEAC=2;MLEAF=1.00;MQ=41.35;MQRankSum=-1.734;QD=26.17;ReadPosRankSum=1.733;SOR=0.556	GT:AD:DP:GQ:PL	1/1:1,58:59:99:1572,151,0
2R	13929501	.	A	AATAC	2319.73	.	AC=2;AF=1.00;AN=2;DP=52;ExcessHet=3.0103;FS=0.000;MLEAC=2;MLEAF=1.00;MQ=41.37;QD=34.19;SOR=0.773	GT:AD:DP:GQ:PL	1/1:0,50:50:99:2357,159,0
2R	13929518	.	AG	A	2393.73	.	AC=2;AF=1.00;AN=2;DP=54;ExcessHet=3.0103;FS=0.000;MLEAC=2;MLEAF=1.00;MQ=41.58;QD=27.09;SOR=0.846	GT:AD:DP:GQ:PL	1/1:0,54:54:99:2431,163,0
2R	13929521	.	ACTTTCAGTATTTTTATTTT	A	2392.73	.	AC=2;AF=1.00;AN=2;DP=54;ExcessHet=3.0103;FS=0.000;MLEAC=2;MLEAF=1.00;MQ=41.58;QD=30.44;SOR=0.846	GT:AD:DP:GQ:PL	1/1:0,54:54:99:2430,163,0
2R	13929547	.	TTC	T	2199.73	.	AC=2;AF=1.00;AN=2;DP=49;ExcessHet=3.0103;FS=0.000;MLEAC=2;MLEAF=1.00;MQ=41.64;QD=35.54;SOR=1.007	GT:AD:DP:GQ:PL	1/1:0,49:49:99:2237,151,0
2R	13929707	.	C	CA	700.73	.	AC=2;AF=1.00;AN=2;BaseQRankSum=0.654;ClippingRankSum=0.000;DP=45;ExcessHet=3.0103;FS=0.000;MLEAC=2;MLEAF=1.00;MQ=43.13;MQRankSum=-0.930;QD=17.97;ReadPosRankSum=0.330;SOR=0.957	GT:AD:DP:GQ:PL	1/1:2,37:39:78:738,78,0
2R	13929859	.	T	A	775.77	.	AC=1;AF=0.500;AN=2;BaseQRankSum=0.550;ClippingRankSum=0.000;DP=54;ExcessHet=3.0103;FS=2.457;MLEAC=1;MLEAF=0.500;MQ=42.83;MQRankSum=-0.930;QD=14.37;ReadPosRankSum=-0.063;SOR=1.155	GT:AD:DP:GQ:PL	0/1:20,34:54:99:804,0,413
2R	13929897	.	G	A	2004.77	.	AC=2;AF=1.00;AN=2;DP=46;ExcessHet=3.0103;FS=0.000;MLEAC=2;MLEAF=1.00;MQ=42.69;QD=30.82;SOR=1.085	GT:AD:DP:GQ:PL	1/1:0,46:46:99:2033,141,0
2R	13929904	.	A	AAT	2101.73	.	AC=2;AF=1.00;AN=2;DP=45;ExcessHet=3.0103;FS=0.000;MLEAC=2;MLEAF=1.00;MQ=42.66;QD=27.36;SOR=1.038	GT:AD:DP:GQ:PL	1/1:0,45:45:99:2139,147,0
2R	13929923	.	TTGC	T	1942.73	.	AC=2;AF=1.00;AN=2;DP=44;ExcessHet=3.0103;FS=0.000;MLEAC=2;MLEAF=1.00;MQ=42.63;QD=28.95;SOR=1.105	GT:AD:DP:GQ:PL	1/1:0,44:44:99:1980,132,0
2R	13929936	.	C	CGT	1832.73	.	AC=2;AF=1.00;AN=2;DP=38;ExcessHet=3.0103;FS=0.000;MLEAC=2;MLEAF=1.00;MQ=42.54;QD=31.89;SOR=0.914	GT:AD:DP:GQ:PL	1/1:0,38:38:99:1870,126,0
2R	13929937	.	A	ATG	1742.73	.	AC=2;AF=1.00;AN=2;DP=39;ExcessHet=3.0103;FS=0.000;MLEAC=2;MLEAF=1.00;MQ=42.58;QD=24.05;SOR=0.968	GT:AD:DP:GQ:PL	1/1:0,39:39:99:1780,120,0
2R	13929940	.	C	T	1616.77	.	AC=2;AF=1.00;AN=2;DP=36;ExcessHet=3.0103;FS=0.000;MLEAC=2;MLEAF=1.00;MQ=42.46;QD=30.74;SOR=1.061	GT:AD:DP:GQ:PL	1/1:0,36:36:99:1645,111,0
2R	13929978	.	TCC	T	1418.73	.	AC=2;AF=1.00;AN=2;DP=33;ExcessHet=3.0103;FS=0.000;MLEAC=2;MLEAF=1.00;MQ=42.26;QD=30.57;SOR=0.880	GT:AD:DP:GQ:PL	1/1:0,33:33:99:1456,99,0
2R	13929981	.	C	A	1427.77	.	AC=2;AF=1.00;AN=2;DP=33;ExcessHet=3.0103;FS=0.000;MLEAC=2;MLEAF=1.00;MQ=42.26;QD=30.18;SOR=0.880	GT:AD:DP:GQ:PL	1/1:0,33:33:99:1456,99,0
2R	13930073	.	T	G	842.77	.	AC=2;AF=1.00;AN=2;DP=32;ExcessHet=3.0103;FS=0.000;MLEAC=2;MLEAF=1.00;MQ=42.78;QD=26.34;SOR=1.473	GT:AD:DP:GQ:PL	1/1:0,32:32:95:871,95,0
2R	13930114	.	A	G	851.77	.	AC=2;AF=1.00;AN=2;DP=31;ExcessHet=3.0103;FS=0.000;MLEAC=2;MLEAF=1.00;MQ=43.24;QD=27.48;SOR=1.609	GT:AD:DP:GQ:PL	1/1:0,31:31:93:880,93,0
2R	13930153	.	C	T	741.77	.	AC=2;AF=1.00;AN=2;DP=28;ExcessHet=3.0103;FS=0.000;MLEAC=2;MLEAF=1.00;MQ=42.85;QD=26.49;SOR=1.179	GT:AD:DP:GQ:PL	1/1:0,28:28:84:770,84,0
2R	13930428	.	C	T	1245.77	.	AC=2;AF=1.00;AN=2;DP=46;ExcessHet=3.0103;FS=0.000;MLEAC=2;MLEAF=1.00;MQ=42.26;QD=27.08;SOR=1.931	GT:AD:DP:GQ:PL	1/1:0,46:46:99:1274,138,0
2R	13930477	.	T	TTGCCGTTCAAAAGTCATAC	2426.73	.	AC=2;AF=1.00;AN=2;DP=49;ExcessHet=3.0103;FS=0.000;MLEAC=2;MLEAF=1.00;MQ=41.29;QD=21.25;SOR=1.814	GT:AD:DP:GQ:PL	1/1:0,47:47:99:2464,168,0
2R	13930510	.	CAAAAAAAAATT	C	2315.73	.	AC=2;AF=1.00;AN=2;BaseQRankSum=-1.999;ClippingRankSum=0.000;DP=59;ExcessHet=3.0103;FS=0.000;MLEAC=2;MLEAF=1.00;MQ=41.95;MQRankSum=-1.658;QD=28.22;ReadPosRankSum=0.366;SOR=0.867	GT:AD:DP:GQ:PL	1/1:3,56:59:57:2353,57,0
2R	13930596	.	C	G	1722.77	.	AC=2;AF=1.00;AN=2;DP=66;ExcessHet=3.0103;FS=0.000;MLEAC=2;MLEAF=1.00;MQ=43.32;QD=26.10;SOR=1.033	GT:AD:DP:GQ:PL	1/1:0,66:66:99:1751,197,0
2R	13931835	.	AAT	A	311.74	.	AC=2;AF=1.00;AN=2;DP=18;ExcessHet=3.0103;FS=0.000;MLEAC=2;MLEAF=1.00;MQ=44.00;QD=31.17;SOR=1.609	GT:AD:DP:GQ:PL	1/1:0,10:10:30:349,30,0
2R	13931924	.	G	A	607.77	.	AC=2;AF=1.00;AN=2;DP=33;ExcessHet=3.0103;FS=0.000;MLEAC=2;MLEAF=1.00;MQ=43.94;QD=26.42;SOR=2.030	GT:AD:DP:GQ:PL	1/1:0,23:23:69:636,69,0
2R	13932005	.	A	G	1313.77	.	AC=2;AF=1.00;AN=2;DP=64;ExcessHet=3.0103;FS=0.000;MLEAC=2;MLEAF=1.00;MQ=43.53;QD=26.28;SOR=2.303	GT:AD:DP:GQ:PL	1/1:0,50:50:99:1342,149,0
2R	13932153	.	CAAA	C	2191.73	.	AC=2;AF=1.00;AN=2;DP=62;ExcessHet=3.0103;FS=0.000;MLEAC=2;MLEAF=1.00;MQ=43.45;QD=27.37;SOR=1.038	GT:AD:DP:GQ:PL	1/1:0,53:53:99:2229,160,0
2R	13932167	.	A	G	2611.77	.	AC=2;AF=1.00;AN=2;DP=60;ExcessHet=3.0103;FS=0.000;MLEAC=2;MLEAF=1.00;MQ=43.55;QD=33.12;SOR=1.123	GT:AD:DP:GQ:PL	1/1:0,59:59:99:2640,178,0
2R	13932188	.	T	G	2340.77	.	AC=2;AF=1.00;AN=2;DP=56;ExcessHet=3.0103;FS=0.000;MLEAC=2;MLEAF=1.00;MQ=43.54;QD=25.48;SOR=0.884	GT:AD:DP:GQ:PL	1/1:0,55:55:99:2369,169,0
2R	13932253	.	T	C	2302.77	.	AC=2;AF=1.00;AN=2;BaseQRankSum=0.835;ClippingRankSum=0.000;DP=56;ExcessHet=3.0103;FS=0.000;MLEAC=2;MLEAF=1.00;MQ=43.88;MQRankSum=-0.159;QD=26.70;ReadPosRankSum=1.338;SOR=0.280	GT:AD:DP:GQ:PL	1/1:1,55:56:99:2331,142,0
2R	13932267	.	A	G	2384.77	.	AC=2;AF=1.00;AN=2;DP=53;ExcessHet=3.0103;FS=0.000;MLEAC=2;MLEAF=1.00;MQ=43.91;QD=29.77;SOR=0.730	GT:AD:DP:GQ:PL	1/1:0,53:53:99:2413,163,0
2R	13932290	.	A	C	2312.77	.	AC=2;AF=1.00;AN=2;DP=54;ExcessHet=3.0103;FS=0.000;MLEAC=2;MLEAF=1.00;MQ=43.91;QD=29.25;SOR=0.767	GT:AD:DP:GQ:PL	1/1:0,54:54:99:2341,168,0
2R	13932343	.	A	G	2607.77	.	AC=2;AF=1.00;AN=2;BaseQRankSum=0.350;ClippingRankSum=0.000;DP=63;ExcessHet=3.0103;FS=3.522;MLEAC=2;MLEAF=1.00;MQ=43.95;MQRankSum=0.000;QD=30.47;ReadPosRankSum=-0.994;SOR=0.643	GT:AD:DP:GQ:PL	1/1:1,62:63:99:2636,148,0
2R	13932363	.	C	A	3014.77	.	AC=2;AF=1.00;AN=2;BaseQRankSum=0.694;ClippingRankSum=0.000;DP=69;ExcessHet=3.0103;FS=0.000;MLEAC=2;MLEAF=1.00;MQ=44.00;MQRankSum=0.000;QD=26.49;ReadPosRankSum=-0.620;SOR=0.302	GT:AD:DP:GQ:PL	1/1:1,68:69:99:3043,166,0
2R	13932366	.	T	G	2986.77	.	AC=2;AF=1.00;AN=2;BaseQRankSum=0.052;ClippingRankSum=0.000;DP=68;ExcessHet=3.0103;FS=0.000;MLEAC=2;MLEAF=1.00;MQ=44.00;MQRankSum=0.000;QD=29.02;ReadPosRankSum=-0.538;SOR=0.319	GT:AD:DP:GQ:PL	1/1:1,67:68:99:3015,163,0
2R	13932558	.	C	A	2937.77	.	AC=2;AF=1.00;AN=2;DP=68;ExcessHet=3.0103;FS=0.000;MLEAC=2;MLEAF=1.00;MQ=44.00;QD=29.63;SOR=0.752	GT:AD:DP:GQ:PL	1/1:0,68:68:99:2966,205,0
2R	13932573	.	G	T	2915.77	.	AC=2;AF=1.00;AN=2;DP=67;ExcessHet=3.0103;FS=0.000;MLEAC=2;MLEAF=1.00;MQ=44.00;QD=36.91;SOR=0.723	GT:AD:DP:GQ:PL	1/1:0,67:67:99:2944,202,0
2R	13932608	.	A	G	1517.77	.	AC=2;AF=1.00;AN=2;BaseQRankSum=-1.364;ClippingRankSum=0.000;DP=62;ExcessHet=3.0103;FS=0.000;MLEAC=2;MLEAF=1.00;MQ=44.00;MQRankSum=0.000;QD=24.48;ReadPosRankSum=1.055;SOR=0.330	GT:AD:DP:GQ:PL	1/1:1,61:62:99:1546,118,0
2R	13932641	.	C	G	1743.77	.	AC=2;AF=1.00;AN=2;BaseQRankSum=1.538;ClippingRankSum=0.000;DP=70;ExcessHet=3.0103;FS=3.070;MLEAC=2;MLEAF=1.00;MQ=43.97;MQRankSum=-0.086;QD=24.91;ReadPosRankSum=-0.835;SOR=0.105	GT:AD:DP:GQ:PL	1/1:2,68:70:99:1772,120,0
2R	13932710	.	G	A	1526.77	.	AC=2;AF=1.00;AN=2;DP=54;ExcessHet=3.0103;FS=0.000;MLEAC=2;MLEAF=1.00;MQ=43.96;QD=28.27;SOR=1.220	GT:AD:DP:GQ:PL	1/1:0,54:54:99:1555,162,0
2R	13932750	.	C	T	1320.77	.	AC=2;AF=1.00;AN=2;BaseQRankSum=-0.549;ClippingRankSum=0.000;DP=54;ExcessHet=3.0103;FS=2.800;MLEAC=2;MLEAF=1.00;MQ=43.96;MQRankSum=-0.098;QD=24.46;ReadPosRankSum=1.970;SOR=0.242	GT:AD:DP:GQ:PL	1/1:2,52:54:80:1349,80,0
2R	13932814	.	C	A	1245.77	.	AC=2;AF=1.00;AN=2;BaseQRankSum=2.572;ClippingRankSum=0.000;DP=49;ExcessHet=3.0103;FS=0.000;MLEAC=2;MLEAF=1.00;MQ=44.00;MQRankSum=0.000;QD=25.42;ReadPosRankSum=0.333;SOR=1.659	GT:AD:DP:GQ:PL	1/1:2,47:49:94:1274,94,0
2R	13932980	.	A	G	1707.77	.	AC=2;AF=1.00;AN=2;DP=41;ExcessHet=3.0103;FS=0.000;MLEAC=2;MLEAF=1.00;MQ=43.86;QD=30.43;SOR=0.843	GT:AD:DP:GQ:PL	1/1:0,41:41:99:1736,122,0
2R	13932986	.	AT	A	1648.73	.	AC=2;AF=1.00;AN=2;DP=38;ExcessHet=3.0103;FS=0.000;MLEAC=2;MLEAF=1.00;MQ=43.85;QD=31.97;SOR=0.798	GT:AD:DP:GQ:PL	1/1:0,38:38:99:1686,116,0
2R	13932995	.	TAC	T	1661.73	.	AC=2;AF=1.00;AN=2;DP=36;ExcessHet=3.0103;FS=0.000;MLEAC=2;MLEAF=1.00;MQ=43.89;QD=26.29;SOR=0.693	GT:AD:DP:GQ:PL	1/1:0,36:36:99:1699,114,0
2R	13932999	.	TAC	T	1582.73	.	AC=2;AF=1.00;AN=2;DP=36;ExcessHet=3.0103;FS=0.000;MLEAC=2;MLEAF=1.00;MQ=43.89;QD=26.54;SOR=0.693	GT:AD:DP:GQ:PL	1/1:0,36:36:99:1620,108,0
2R	13933124	.	A	AT	519.73	.	AC=2;AF=1.00;AN=2;DP=17;ExcessHet=3.0103;FS=0.000;MLEAC=2;MLEAF=1.00;MQ=44.00;QD=30.57;SOR=2.712	GT:AD:DP:GQ:PL	1/1:0,17:17:51:557,51,0
2R	13933268	.	A	AC	1173.73	.	AC=2;AF=1.00;AN=2;DP=36;ExcessHet=3.0103;FS=0.000;MLEAC=2;MLEAF=1.00;MQ=44.00;QD=33.54;SOR=1.483	GT:AD:DP:GQ:PL	1/1:0,35:35:99:1211,105,0
2R	13933297	.	A	G	1088.77	.	AC=2;AF=1.00;AN=2;DP=40;ExcessHet=3.0103;FS=0.000;MLEAC=2;MLEAF=1.00;MQ=43.88;QD=27.22;SOR=1.022	GT:AD:DP:GQ:PL	1/1:0,40:40:99:1117,120,0
2R	13933324	.	G	A	1361.77	.	AC=2;AF=1.00;AN=2;BaseQRankSum=-1.565;ClippingRankSum=0.000;DP=50;ExcessHet=3.0103;FS=0.000;MLEAC=2;MLEAF=1.00;MQ=43.90;MQRankSum=-0.102;QD=27.24;ReadPosRankSum=1.560;SOR=0.286	GT:AD:DP:GQ:PL	1/1:1,49:50:99:1390,111,0
2R	13933440	.	T	C	1296.77	.	AC=2;AF=1.00;AN=2;DP=51;ExcessHet=3.0103;FS=0.000;MLEAC=2;MLEAF=1.00;MQ=44.00;QD=25.94;SOR=1.051	GT:AD:DP:GQ:PL	1/1:0,50:50:99:1325,149,0
2R	13933856	.	C	T	1062.77	.	AC=2;AF=1.00;AN=2;DP=40;ExcessHet=3.0103;FS=0.000;MLEAC=2;MLEAF=1.00;MQ=43.90;QD=26.57;SOR=1.445	GT:AD:DP:GQ:PL	1/1:0,40:40:99:1091,119,0
2R	13934035	.	G	GAGGACGGAGAACGGTGGACGCGC	1397.73	.	AC=2;AF=1.00;AN=2;DP=23;ExcessHet=3.0103;FS=0.000;MLEAC=2;MLEAF=1.00;MQ=42.25;QD=30.72;SOR=0.963	GT:AD:DP:GQ:PL	1/1:0,23:23:99:1435,99,0
2R	13934131	.	T	A	1313.77	.	AC=2;AF=1.00;AN=2;DP=49;ExcessHet=3.0103;FS=0.000;MLEAC=2;MLEAF=1.00;MQ=43.66;QD=26.81;SOR=1.007	GT:AD:DP:GQ:PL	1/1:0,49:49:99:1342,147,0
2R	13934182	.	T	G	2242.77	.	AC=2;AF=1.00;AN=2;DP=52;ExcessHet=3.0103;FS=0.000;MLEAC=2;MLEAF=1.00;MQ=43.70;QD=32.20;SOR=0.770	GT:AD:DP:GQ:PL	1/1:0,52:52:99:2271,159,0
2R	13934197	.	A	C	2114.77	.	AC=2;AF=1.00;AN=2;DP=46;ExcessHet=3.0103;FS=0.000;MLEAC=2;MLEAF=1.00;MQ=43.62;QD=24.61;SOR=0.780	GT:AD:DP:GQ:PL	1/1:0,46:46:99:2143,144,0
2R	13934207	.	A	G	2069.77	.	AC=2;AF=1.00;AN=2;DP=46;ExcessHet=3.0103;FS=0.000;MLEAC=2;MLEAF=1.00;MQ=43.62;QD=31.26;SOR=0.780	GT:AD:DP:GQ:PL	1/1:0,46:46:99:2098,141,0
2R	13934208	.	T	A	2069.77	.	AC=2;AF=1.00;AN=2;DP=47;ExcessHet=3.0103;FS=0.000;MLEAC=2;MLEAF=1.00;MQ=43.63;QD=32.71;SOR=0.823	GT:AD:DP:GQ:PL	1/1:0,47:47:99:2098,141,0
2R	13934264	.	G	T	1354.77	.	AC=2;AF=1.00;AN=2;DP=51;ExcessHet=3.0103;FS=0.000;MLEAC=2;MLEAF=1.00;MQ=43.64;QD=26.56;SOR=0.813	GT:AD:DP:GQ:PL	1/1:0,51:51:99:1383,153,0
2R	13934334	.	A	G	1463.77	.	AC=2;AF=1.00;AN=2;DP=58;ExcessHet=3.0103;FS=0.000;MLEAC=2;MLEAF=1.00;MQ=43.78;QD=25.24;SOR=0.693	GT:AD:DP:GQ:PL	1/1:0,58:58:99:1492,172,0
2R	13934351	.	A	AGAG	2902.73	.	AC=2;AF=1.00;AN=2;DP=65;ExcessHet=3.0103;FS=0.000;MLEAC=2;MLEAF=1.00;MQ=43.81;QD=37.79;SOR=0.787	GT:AD:DP:GQ:PL	1/1:0,65:65:99:2940,199,0
2R	13934353	.	A	T	2911.77	.	AC=2;AF=1.00;AN=2;DP=64;ExcessHet=3.0103;FS=0.000;MLEAC=2;MLEAF=1.00;MQ=43.80;QD=29.89;SOR=0.756	GT:AD:DP:GQ:PL	1/1:0,64:64:99:2940,199,0
2R	13934463	.	G	A	1834.77	.	AC=2;AF=1.00;AN=2;BaseQRankSum=1.524;ClippingRankSum=0.000;DP=68;ExcessHet=3.0103;FS=4.523;MLEAC=2;MLEAF=1.00;MQ=43.94;MQRankSum=-0.087;QD=26.98;ReadPosRankSum=1.472;SOR=1.326	GT:AD:DP:GQ:PL	1/1:1,67:68:99:1863,178,0
2R	13934483	.	A	G	1614.77	.	AC=2;AF=1.00;AN=2;DP=64;ExcessHet=3.0103;FS=0.000;MLEAC=2;MLEAF=1.00;MQ=43.97;QD=25.23;SOR=1.306	GT:AD:DP:GQ:PL	1/1:0,64:64:99:1643,190,0
2R	13934634	.	T	C	1901.77	.	AC=2;AF=1.00;AN=2;DP=72;ExcessHet=3.0103;FS=0.000;MLEAC=2;MLEAF=1.00;MQ=44.00;QD=26.79;SOR=0.904	GT:AD:DP:GQ:PL	1/1:0,71:71:99:1930,211,0
2R	13934645	.	C	T	1815.77	.	AC=2;AF=1.00;AN=2;DP=68;ExcessHet=3.0103;FS=0.000;MLEAC=2;MLEAF=1.00;MQ=44.00;QD=27.10;SOR=0.784	GT:AD:DP:GQ:PL	1/1:0,67:67:99:1844,200,0
2R	13934942	.	A	G	1437.77	.	AC=2;AF=1.00;AN=2;DP=56;ExcessHet=3.0103;FS=0.000;MLEAC=2;MLEAF=1.00;MQ=43.51;QD=25.67;SOR=1.101	GT:AD:DP:GQ:PL	1/1:0,56:56:99:1466,166,0
2R	13935091	.	T	C	2671.77	.	AC=2;AF=1.00;AN=2;DP=62;ExcessHet=3.0103;FS=0.000;MLEAC=2;MLEAF=1.00;MQ=43.30;QD=30.26;SOR=0.725	GT:AD:DP:GQ:PL	1/1:0,61:61:99:2700,193,0
2R	13935109	.	C	CA	2625.73	.	AC=2;AF=1.00;AN=2;DP=61;ExcessHet=3.0103;FS=0.000;MLEAC=2;MLEAF=1.00;MQ=43.16;QD=30.70;SOR=0.760	GT:AD:DP:GQ:PL	1/1:0,60:60:99:2663,181,0
2R	13935121	.	C	T	2671.77	.	AC=2;AF=1.00;AN=2;DP=60;ExcessHet=3.0103;FS=0.000;MLEAC=2;MLEAF=1.00;MQ=43.01;QD=30.41;SOR=0.796	GT:AD:DP:GQ:PL	1/1:0,59:59:99:2700,181,0
2R	13935145	.	A	T	2581.77	.	AC=2;AF=1.00;AN=2;DP=55;ExcessHet=3.0103;FS=0.000;MLEAC=2;MLEAF=1.00;MQ=42.74;QD=29.22;SOR=0.804	GT:AD:DP:GQ:PL	1/1:0,55:55:99:2610,175,0
2R	13935165	.	TGAAG	T	2392.73	.	AC=2;AF=1.00;AN=2;DP=52;ExcessHet=3.0103;FS=0.000;MLEAC=2;MLEAF=1.00;MQ=42.49;QD=28.52;SOR=0.853	GT:AD:DP:GQ:PL	1/1:0,52:52:99:2430,163,0
2R	13935170	.	T	TTA	2437.73	.	AC=2;AF=1.00;AN=2;DP=53;ExcessHet=3.0103;FS=0.000;MLEAC=2;MLEAF=1.00;MQ=42.52;QD=30.69;SOR=0.892	GT:AD:DP:GQ:PL	1/1:0,53:53:99:2475,166,0
2R	13935173	.	TCGGG	T	2473.73	.	AC=2;AF=1.00;AN=2;DP=54;ExcessHet=3.0103;FS=0.000;MLEAC=2;MLEAF=1.00;MQ=42.51;QD=33.22;SOR=1.022	GT:AD:DP:GQ:PL	1/1:0,54:54:99:2511,169,0
2R	13935178	.	T	TAC	2428.73	.	AC=2;AF=1.00;AN=2;DP=54;ExcessHet=3.0103;FS=0.000;MLEAC=2;MLEAF=1.00;MQ=42.51;QD=28.35;SOR=0.931	GT:AD:DP:GQ:PL	1/1:0,54:54:99:2466,166,0
2R	13935216	.	A	G	2588.77	.	AC=2;AF=1.00;AN=2;DP=61;ExcessHet=3.0103;FS=0.000;MLEAC=2;MLEAF=1.00;MQ=42.75;QD=25.78;SOR=1.292	GT:AD:DP:GQ:PL	1/1:0,61:61:99:2617,184,0
2R	13935231	.	G	T	2569.77	.	AC=2;AF=1.00;AN=2;DP=58;ExcessHet=3.0103;FS=0.000;MLEAC=2;MLEAF=1.00;MQ=42.93;QD=31.04;SOR=0.997	GT:AD:DP:GQ:PL	1/1:0,58:58:99:2598,175,0
2R	13935240	.	G	A	2714.77	.	AC=2;AF=1.00;AN=2;DP=61;ExcessHet=3.0103;FS=0.000;MLEAC=2;MLEAF=1.00;MQ=43.05;QD=34.26;SOR=0.865	GT:AD:DP:GQ:PL	1/1:0,61:61:99:2743,184,0
2R	13935262	.	T	C	2769.77	.	AC=2;AF=1.00;AN=2;DP=67;ExcessHet=3.0103;FS=0.000;MLEAC=2;MLEAF=1.00;MQ=43.13;QD=34.51;SOR=0.917	GT:AD:DP:GQ:PL	1/1:0,67:67:99:2798,202,0
2R	13935318	.	T	C	1751.77	.	AC=2;AF=1.00;AN=2;DP=64;ExcessHet=3.0103;FS=0.000;MLEAC=2;MLEAF=1.00;MQ=43.49;QD=27.37;SOR=0.822	GT:AD:DP:GQ:PL	1/1:0,64:64:99:1780,192,0
2R	13935342	.	A	G	1390.77	.	AC=2;AF=1.00;AN=2;DP=54;ExcessHet=3.0103;FS=0.000;MLEAC=2;MLEAF=1.00;MQ=43.50;QD=25.75;SOR=0.846	GT:AD:DP:GQ:PL	1/1:0,54:54:99:1419,162,0
2R	13935422	.	G	A	1483.77	.	AC=2;AF=1.00;AN=2;DP=54;ExcessHet=3.0103;FS=0.000;MLEAC=2;MLEAF=1.00;MQ=43.31;QD=27.48;SOR=1.118	GT:AD:DP:GQ:PL	1/1:0,54:54:99:1512,162,0
2R	13935470	.	C	G	2339.77	.	AC=2;AF=1.00;AN=2;DP=53;ExcessHet=3.0103;FS=0.000;MLEAC=2;MLEAF=1.00;MQ=43.03;QD=30.03;SOR=0.981	GT:AD:DP:GQ:PL	1/1:0,53:53:99:2368,162,0
2R	13935471	.	A	G	2339.77	.	AC=2;AF=1.00;AN=2;DP=54;ExcessHet=3.0103;FS=0.000;MLEAC=2;MLEAF=1.00;MQ=43.05;QD=28.66;SOR=0.931	GT:AD:DP:GQ:PL	1/1:0,54:54:99:2368,162,0
2R	13935523	.	C	CTGCCGCT	1617.73	.	AC=2;AF=1.00;AN=2;DP=35;ExcessHet=3.0103;FS=0.000;MLEAC=2;MLEAF=1.00;MQ=43.52;QD=32.48;SOR=2.368	GT:AD:DP:GQ:PL	1/1:0,35:35:99:1655,111,0
2R	13935620	.	G	GGA	2107.73	.	AC=2;AF=1.00;AN=2;DP=53;ExcessHet=3.0103;FS=0.000;MLEAC=2;MLEAF=1.00;MQ=43.41;QD=31.46;SOR=1.094	GT:AD:DP:GQ:PL	1/1:0,51:51:99:2145,156,0
2R	13935667	.	A	G	2293.77	.	AC=2;AF=1.00;AN=2;DP=52;ExcessHet=3.0103;FS=0.000;MLEAC=2;MLEAF=1.00;MQ=43.44;QD=29.88;SOR=1.136	GT:AD:DP:GQ:PL	1/1:0,52:52:99:2322,157,0
2R	13935670	.	A	G	2293.77	.	AC=2;AF=1.00;AN=2;DP=52;ExcessHet=3.0103;FS=0.000;MLEAC=2;MLEAF=1.00;MQ=43.44;QD=31.53;SOR=1.136	GT:AD:DP:GQ:PL	1/1:0,52:52:99:2322,157,0
2R	13935681	.	A	G	1369.77	.	AC=2;AF=1.00;AN=2;DP=52;ExcessHet=3.0103;FS=0.000;MLEAC=2;MLEAF=1.00;MQ=43.44;QD=26.34;SOR=1.244	GT:AD:DP:GQ:PL	1/1:0,52:52:99:1398,156,0
2R	13935950	.	T	C	1095.77	.	AC=2;AF=1.00;AN=2;BaseQRankSum=-1.123;ClippingRankSum=0.000;DP=47;ExcessHet=3.0103;FS=3.087;MLEAC=2;MLEAF=1.00;MQ=42.32;MQRankSum=-0.971;QD=23.31;ReadPosRankSum=-0.260;SOR=0.114	GT:AD:DP:GQ:PL	1/1:2,45:47:83:1124,83,0
2R	13936047	.	CG	C	1942.73	.	AC=2;AF=1.00;AN=2;BaseQRankSum=1.337;ClippingRankSum=0.000;DP=48;ExcessHet=3.0103;FS=0.000;MLEAC=2;MLEAF=1.00;MQ=40.67;MQRankSum=-1.730;QD=28.54;ReadPosRankSum=-0.699;SOR=0.874	GT:AD:DP:GQ:PL	1/1:2,46:48:54:1980,54,0
2R	13936049	.	T	C	1951.77	.	AC=2;AF=1.00;AN=2;BaseQRankSum=-1.594;ClippingRankSum=0.000;DP=48;ExcessHet=3.0103;FS=0.000;MLEAC=2;MLEAF=1.00;MQ=40.67;MQRankSum=-1.730;QD=26.91;ReadPosRankSum=-0.699;SOR=0.874	GT:AD:DP:GQ:PL	1/1:2,46:48:54:1980,54,0
2R	13936054	.	C	CAAA	1901.73	.	AC=2;AF=1.00;AN=2;BaseQRankSum=0.118;ClippingRankSum=0.000;DP=48;ExcessHet=3.0103;FS=0.000;MLEAC=2;MLEAF=1.00;MQ=40.67;MQRankSum=-1.699;QD=31.59;ReadPosRankSum=-0.551;SOR=1.075	GT:AD:DP:GQ:PL	1/1:2,46:48:54:1939,54,0
2R	13936070	.	G	A	2041.77	.	AC=2;AF=1.00;AN=2;BaseQRankSum=0.161;ClippingRankSum=0.000;DP=48;ExcessHet=3.0103;FS=0.000;MLEAC=2;MLEAF=1.00;MQ=40.31;MQRankSum=-1.937;QD=28.44;ReadPosRankSum=-0.285;SOR=0.874	GT:AD:DP:GQ:PL	1/1:2,46:48:61:2070,61,0
2R	13936083	.	A	T	2176.77	.	AC=2;AF=1.00;AN=2;BaseQRankSum=-0.509;ClippingRankSum=0.000;DP=50;ExcessHet=3.0103;FS=0.000;MLEAC=2;MLEAF=1.00;MQ=40.19;MQRankSum=-1.435;QD=33.69;ReadPosRankSum=-1.599;SOR=0.315	GT:AD:DP:GQ:PL	1/1:1,49:50:99:2205,109,0
2R	13936087	.	G	GGAAATCATATAAGTGTA	2392.73	.	AC=2;AF=1.00;AN=2;BaseQRankSum=1.284;ClippingRankSum=0.000;DP=51;ExcessHet=3.0103;FS=0.000;MLEAC=2;MLEAF=1.00;MQ=40.11;MQRankSum=-1.441;QD=31.30;ReadPosRankSum=-1.603;SOR=0.335	GT:AD:DP:GQ:PL	1/1:1,50:51:99:2430,124,0
2R	13936094	.	A	ATGTTAATTTAAT	2122.73	.	AC=2;AF=1.00;AN=2;BaseQRankSum=-0.081;ClippingRankSum=0.000;DP=45;ExcessHet=3.0103;FS=0.000;MLEAC=2;MLEAF=1.00;MQ=39.06;MQRankSum=-1.762;QD=26.71;ReadPosRankSum=-1.006;SOR=0.473	GT:AD:DP:GQ:PL	1/1:1,44:45:99:2160,106,0
2R	13936097	.	G	GTC	1942.73	.	AC=2;AF=1.00;AN=2;BaseQRankSum=-0.479;ClippingRankSum=0.000;DP=45;ExcessHet=3.0103;FS=0.000;MLEAC=2;MLEAF=1.00;MQ=38.51;MQRankSum=-1.771;QD=27.65;ReadPosRankSum=-0.966;SOR=0.352	GT:AD:DP:GQ:PL	1/1:1,44:45:93:1980,93,0
2R	13936101	.	T	TATATTATGTATTTTCTTGC	1783.76	.	AC=2;AF=1.00;AN=2;BaseQRankSum=-2.205;ClippingRankSum=0.000;DP=41;ExcessHet=3.0103;FS=3.053;MLEAC=2;MLEAF=1.00;MQ=38.39;MQRankSum=-2.512;QD=34.22;ReadPosRankSum=0.576;SOR=0.139	GT:AD:DP:GQ:PL	1/1:2,39:41:22:1821,22,0
2R	13936103	.	G	T	1792.79	.	AC=2;AF=1.00;AN=2;BaseQRankSum=-0.966;ClippingRankSum=0.000;DP=37;ExcessHet=3.0103;FS=6.388;MLEAC=2;MLEAF=1.00;MQ=38.26;MQRankSum=-2.457;QD=27.41;ReadPosRankSum=0.910;SOR=0.402	GT:AD:DP:GQ:PL	1/1:2,35:37:22:1821,22,0
2R	13936105	.	G	A	1571.18	.	AC=2;AF=1.00;AN=2;BaseQRankSum=-0.234;ClippingRankSum=0.000;DP=38;ExcessHet=3.0103;FS=3.129;MLEAC=2;MLEAF=1.00;MQ=38.51;MQRankSum=-2.298;QD=26.81;ReadPosRankSum=1.113;SOR=0.297	GT:AD:DP:GQ:PL	1/1:2,36:38:10:1599,10,0
2R	13936113	.	A	G	1554.28	.	AC=2;AF=1.00;AN=2;BaseQRankSum=-2.152;ClippingRankSum=0.000;DP=40;ExcessHet=3.0103;FS=3.112;MLEAC=2;MLEAF=1.00;MQ=38.47;MQRankSum=-2.306;QD=33.19;ReadPosRankSum=1.368;SOR=0.105	GT:AD:DP:GQ:PL	1/1:2,38:40:9:1582,9,0
2R	13936169	.	T	A	1714.77	.	AC=2;AF=1.00;AN=2;BaseQRankSum=-1.213;ClippingRankSum=0.000;DP=42;ExcessHet=3.0103;FS=0.000;MLEAC=2;MLEAF=1.00;MQ=40.18;MQRankSum=-1.270;QD=32.42;ReadPosRankSum=-1.651;SOR=0.538	GT:AD:DP:GQ:PL	1/1:1,41:42:58:1743,58,0
2R	13936174	.	TGTAAATTAG	T	1795.73	.	AC=2;AF=1.00;AN=2;BaseQRankSum=0.635;ClippingRankSum=0.000;DP=41;ExcessHet=3.0103;FS=0.000;MLEAC=2;MLEAF=1.00;MQ=40.15;MQRankSum=-1.258;QD=33.08;ReadPosRankSum=-1.649;SOR=0.507	GT:AD:DP:GQ:PL	1/1:1,40:41:64:1833,64,0
2R	13936191	.	T	C	1657.77	.	AC=2;AF=1.00;AN=2;BaseQRankSum=-0.726;ClippingRankSum=0.000;DP=40;ExcessHet=3.0103;FS=0.000;MLEAC=2;MLEAF=1.00;MQ=40.41;MQRankSum=-1.161;QD=31.96;ReadPosRankSum=-1.150;SOR=0.476	GT:AD:DP:GQ:PL	1/1:1,39:40:52:1686,52,0
2R	13936194	.	G	T	1657.77	.	AC=2;AF=1.00;AN=2;BaseQRankSum=0.138;ClippingRankSum=0.000;DP=39;ExcessHet=3.0103;FS=0.000;MLEAC=2;MLEAF=1.00;MQ=40.52;MQRankSum=-1.146;QD=29.08;ReadPosRankSum=-0.311;SOR=0.446	GT:AD:DP:GQ:PL	1/1:1,38:39:52:1686,52,0
2R	13936225	.	C	T	1109.77	.	AC=2;AF=1.00;AN=2;BaseQRankSum=1.686;ClippingRankSum=0.000;DP=43;ExcessHet=3.0103;FS=0.000;MLEAC=2;MLEAF=1.00;MQ=41.85;MQRankSum=-0.872;QD=25.81;ReadPosRankSum=0.530;SOR=0.307	GT:AD:DP:GQ:PL	1/1:1,42:43:99:1138,105,0
2R	13936428	.	A	T	959.77	.	AC=2;AF=1.00;AN=2;BaseQRankSum=-0.807;ClippingRankSum=0.000;DP=41;ExcessHet=3.0103;FS=2.684;MLEAC=2;MLEAF=1.00;MQ=42.96;MQRankSum=0.725;QD=23.41;ReadPosRankSum=-0.030;SOR=1.730	GT:AD:DP:GQ:PL	1/1:2,39:41:66:988,66,0
2R	13936447	.	C	CTACA	1913.73	.	AC=2;AF=1.00;AN=2;DP=44;ExcessHet=3.0103;FS=0.000;MLEAC=2;MLEAF=1.00;MQ=42.96;QD=34.47;SOR=1.259	GT:AD:DP:GQ:PL	1/1:0,42:42:99:1951,132,0
2R	13936462	.	G	A	1293.77	.	AC=2;AF=1.00;AN=2;BaseQRankSum=1.702;ClippingRankSum=0.000;DP=51;ExcessHet=3.0103;FS=0.000;MLEAC=2;MLEAF=1.00;MQ=43.05;MQRankSum=0.700;QD=25.37;ReadPosRankSum=-2.009;SOR=1.225	GT:AD:DP:GQ:PL	1/1:2,49:51:98:1322,98,0
2R	13936570	.	T	A	1411.77	.	AC=2;AF=1.00;AN=2;DP=51;ExcessHet=3.0103;FS=0.000;MLEAC=2;MLEAF=1.00;MQ=43.79;QD=27.68;SOR=0.732	GT:AD:DP:GQ:PL	1/1:0,51:51:99:1440,153,0
2R	13936670	.	C	T	1492.77	.	AC=2;AF=1.00;AN=2;DP=54;ExcessHet=3.0103;FS=0.000;MLEAC=2;MLEAF=1.00;MQ=43.49;QD=27.64;SOR=0.931	GT:AD:DP:GQ:PL	1/1:0,54:54:99:1521,162,0
2R	13936722	.	G	A	1525.77	.	AC=2;AF=1.00;AN=2;DP=55;ExcessHet=3.0103;FS=0.000;MLEAC=2;MLEAF=1.00;MQ=43.09;QD=27.74;SOR=0.804	GT:AD:DP:GQ:PL	1/1:0,55:55:99:1554,165,0
2R	13936738	.	A	T	2143.77	.	AC=2;AF=1.00;AN=2;DP=48;ExcessHet=3.0103;FS=0.000;MLEAC=2;MLEAF=1.00;MQ=42.93;QD=32.48;SOR=0.693	GT:AD:DP:GQ:PL	1/1:0,48:48:99:2172,147,0
2R	13936746	.	T	A	2150.77	.	AC=2;AF=1.00;AN=2;DP=50;ExcessHet=3.0103;FS=0.000;MLEAC=2;MLEAF=1.00;MQ=42.97;QD=30.30;SOR=0.773	GT:AD:DP:GQ:PL	1/1:0,50:50:99:2179,150,0
2R	13936761	.	G	C	1367.77	.	AC=2;AF=1.00;AN=2;DP=51;ExcessHet=3.0103;FS=0.000;MLEAC=2;MLEAF=1.00;MQ=42.80;QD=26.82;SOR=0.813	GT:AD:DP:GQ:PL	1/1:0,51:51:99:1396,152,0
2R	13936797	.	A	C	1310.77	.	AC=2;AF=1.00;AN=2;DP=48;ExcessHet=3.0103;FS=0.000;MLEAC=2;MLEAF=1.00;MQ=42.58;QD=27.31;SOR=0.776	GT:AD:DP:GQ:PL	1/1:0,48:48:99:1339,144,0
2R	13936809	.	T	TAAA	2192.73	.	AC=2;AF=1.00;AN=2;DP=49;ExcessHet=3.0103;FS=0.000;MLEAC=2;MLEAF=1.00;MQ=42.61;QD=31.39;SOR=1.007	GT:AD:DP:GQ:PL	1/1:0,49:49:99:2230,150,0
2R	13936811	.	A	AT	2192.73	.	AC=2;AF=1.00;AN=2;DP=47;ExcessHet=3.0103;FS=0.000;MLEAC=2;MLEAF=1.00;MQ=42.55;QD=29.56;SOR=0.919	GT:AD:DP:GQ:PL	1/1:0,47:47:99:2230,150,0
2R	13936818	.	T	A	2010.77	.	AC=2;AF=1.00;AN=2;DP=46;ExcessHet=3.0103;FS=0.000;MLEAC=2;MLEAF=1.00;MQ=42.65;QD=31.71;SOR=0.874	GT:AD:DP:GQ:PL	1/1:0,46:46:99:2039,138,0
2R	13936882	.	G	A	2081.77	.	AC=2;AF=1.00;AN=2;DP=47;ExcessHet=3.0103;FS=0.000;MLEAC=2;MLEAF=1.00;MQ=42.82;QD=30.32;SOR=0.735	GT:AD:DP:GQ:PL	1/1:0,47:47:99:2110,144,0
2R	13936887	.	G	T	2179.77	.	AC=2;AF=1.00;AN=2;DP=47;ExcessHet=3.0103;FS=0.000;MLEAC=2;MLEAF=1.00;MQ=42.72;QD=25.05;SOR=0.823	GT:AD:DP:GQ:PL	1/1:0,47:47:99:2208,150,0
2R	13936901	.	T	A	2482.77	.	AC=2;AF=1.00;AN=2;DP=51;ExcessHet=3.0103;FS=0.000;MLEAC=2;MLEAF=1.00;MQ=42.62;QD=33.39;SOR=0.994	GT:AD:DP:GQ:PL	1/1:0,51:51:99:2511,169,0
2R	13936912	.	A	C	2536.77	.	AC=2;AF=1.00;AN=2;DP=56;ExcessHet=3.0103;FS=0.000;MLEAC=2;MLEAF=1.00;MQ=42.51;QD=28.12;SOR=1.009	GT:AD:DP:GQ:PL	1/1:0,56:56:99:2565,172,0
2R	13936924	.	G	A	2451.77	.	AC=2;AF=1.00;AN=2;DP=54;ExcessHet=3.0103;FS=0.000;MLEAC=2;MLEAF=1.00;MQ=42.51;QD=32.04;SOR=1.022	GT:AD:DP:GQ:PL	1/1:0,54:54:99:2480,169,0
2R	13936932	.	T	G	2412.77	.	AC=2;AF=1.00;AN=2;DP=55;ExcessHet=3.0103;FS=0.000;MLEAC=2;MLEAF=1.00;MQ=42.50;QD=29.38;SOR=0.970	GT:AD:DP:GQ:PL	1/1:0,55:55:99:2441,169,0
2R	13936967	.	A	G	1532.77	.	AC=2;AF=1.00;AN=2;DP=60;ExcessHet=3.0103;FS=0.000;MLEAC=2;MLEAF=1.00;MQ=42.40;QD=25.55;SOR=0.906	GT:AD:DP:GQ:PL	1/1:0,60:60:99:1561,178,0
2R	13936993	.	CA	C	2820.73	.	AC=2;AF=1.00;AN=2;DP=66;ExcessHet=3.0103;FS=0.000;MLEAC=2;MLEAF=1.00;MQ=42.38;QD=36.31;SOR=0.723	GT:AD:DP:GQ:PL	1/1:0,65:65:99:2858,196,0
2R	13937008	.	T	C	2898.77	.	AC=2;AF=1.00;AN=2;DP=63;ExcessHet=3.0103;FS=0.000;MLEAC=2;MLEAF=1.00;MQ=42.36;QD=29.30;SOR=1.010	GT:AD:DP:GQ:PL	1/1:0,63:63:99:2927,199,0
2R	13937011	.	T	A	2851.77	.	AC=2;AF=1.00;AN=2;DP=62;ExcessHet=3.0103;FS=0.000;MLEAC=2;MLEAF=1.00;MQ=42.34;QD=27.26;SOR=1.057	GT:AD:DP:GQ:PL	1/1:0,62:62:99:2880,193,0
2R	13937012	.	T	A	2851.77	.	AC=2;AF=1.00;AN=2;DP=62;ExcessHet=3.0103;FS=0.000;MLEAC=2;MLEAF=1.00;MQ=42.34;QD=32.38;SOR=1.057	GT:AD:DP:GQ:PL	1/1:0,62:62:99:2880,193,0
2R	13937027	.	C	G	2986.77	.	AC=2;AF=1.00;AN=2;DP=64;ExcessHet=3.0103;FS=0.000;MLEAC=2;MLEAF=1.00;MQ=42.29;QD=26.10;SOR=0.892	GT:AD:DP:GQ:PL	1/1:0,64:64:99:3015,202,0
2R	13937032	.	C	A	2986.77	.	AC=2;AF=1.00;AN=2;DP=66;ExcessHet=3.0103;FS=0.000;MLEAC=2;MLEAF=1.00;MQ=42.28;QD=35.49;SOR=0.818	GT:AD:DP:GQ:PL	1/1:0,66:66:99:3015,202,0
2R	13937036	.	A	T	3031.77	.	AC=2;AF=1.00;AN=2;DP=66;ExcessHet=3.0103;FS=0.000;MLEAC=2;MLEAF=1.00;MQ=42.28;QD=29.63;SOR=0.886	GT:AD:DP:GQ:PL	1/1:0,66:66:99:3060,205,0
2R	13937039	.	A	G	3031.77	.	AC=2;AF=1.00;AN=2;DP=65;ExcessHet=3.0103;FS=0.000;MLEAC=2;MLEAF=1.00;MQ=42.30;QD=29.12;SOR=0.854	GT:AD:DP:GQ:PL	1/1:0,65:65:99:3060,205,0
2R	13937047	.	A	C	2761.77	.	AC=2;AF=1.00;AN=2;DP=61;ExcessHet=3.0103;FS=0.000;MLEAC=2;MLEAF=1.00;MQ=42.34;QD=31.60;SOR=0.725	GT:AD:DP:GQ:PL	1/1:0,61:61:99:2790,187,0
2R	13937056	.	T	C	2545.77	.	AC=2;AF=1.00;AN=2;DP=58;ExcessHet=3.0103;FS=0.000;MLEAC=2;MLEAF=1.00;MQ=42.41;QD=29.80;SOR=0.693	GT:AD:DP:GQ:PL	1/1:0,58:58:99:2574,175,0
2R	13937145	.	A	G	1476.77	.	AC=2;AF=1.00;AN=2;DP=54;ExcessHet=3.0103;FS=0.000;MLEAC=2;MLEAF=1.00;MQ=43.34;QD=27.35;SOR=0.693	GT:AD:DP:GQ:PL	1/1:0,54:54:99:1505,162,0
2R	13937244	.	C	T	1588.77	.	AC=2;AF=1.00;AN=2;DP=57;ExcessHet=3.0103;FS=0.000;MLEAC=2;MLEAF=1.00;MQ=43.52;QD=27.87;SOR=0.800	GT:AD:DP:GQ:PL	1/1:0,57:57:99:1617,171,0
2R	13937343	.	T	A	1301.77	.	AC=2;AF=1.00;AN=2;DP=49;ExcessHet=3.0103;FS=0.000;MLEAC=2;MLEAF=1.00;MQ=43.66;QD=26.57;SOR=0.818	GT:AD:DP:GQ:PL	1/1:0,49:49:99:1330,147,0
2R	13937399	.	GAT	G	1919.73	.	AC=2;AF=1.00;AN=2;DP=46;ExcessHet=3.0103;FS=0.000;MLEAC=2;MLEAF=1.00;MQ=43.68;QD=28.49;SOR=0.780	GT:AD:DP:GQ:PL	1/1:0,46:46:99:1957,138,0
2R	13937412	.	AACCCAC	A	2200.73	.	AC=2;AF=1.00;AN=2;DP=48;ExcessHet=3.0103;FS=0.000;MLEAC=2;MLEAF=1.00;MQ=43.69;QD=32.06;SOR=0.735	GT:AD:DP:GQ:PL	1/1:0,47:47:99:2238,150,0
2R	13937418	.	C	CTGGGATGGG	2200.73	.	AC=2;AF=1.00;AN=2;DP=47;ExcessHet=3.0103;FS=0.000;MLEAC=2;MLEAF=1.00;MQ=43.69;QD=28.92;SOR=0.735	GT:AD:DP:GQ:PL	1/1:0,47:47:99:2238,151,0
2R	13937710	.	T	A	1449.77	.	AC=2;AF=1.00;AN=2;DP=52;ExcessHet=3.0103;FS=0.000;MLEAC=2;MLEAF=1.00;MQ=43.70;QD=28.43;SOR=0.900	GT:AD:DP:GQ:PL	1/1:0,51:51:99:1478,153,0
2R	13938177	.	G	T	1424.77	.	AC=2;AF=1.00;AN=2;DP=51;ExcessHet=3.0103;FS=0.000;MLEAC=2;MLEAF=1.00;MQ=44.00;QD=27.94;SOR=0.994	GT:AD:DP:GQ:PL	1/1:0,51:51:99:1453,153,0
2R	13939447	.	C	T	1288.77	.	AC=2;AF=1.00;AN=2;DP=49;ExcessHet=3.0103;FS=0.000;MLEAC=2;MLEAF=1.00;MQ=44.00;QD=26.85;SOR=1.298	GT:AD:DP:GQ:PL	1/1:0,48:48:99:1317,144,0
2R	13940900	.	A	G	1789.77	.	AC=2;AF=1.00;AN=2;DP=66;ExcessHet=3.0103;FS=0.000;MLEAC=2;MLEAF=1.00;MQ=44.00;QD=27.12;SOR=1.033	GT:AD:DP:GQ:PL	1/1:0,66:66:99:1818,198,0
2R	13941523	.	G	T	1063.77	.	AC=2;AF=1.00;AN=2;BaseQRankSum=0.252;ClippingRankSum=0.000;DP=48;ExcessHet=3.0103;FS=0.000;MLEAC=2;MLEAF=1.00;MQ=44.00;MQRankSum=0.000;QD=22.16;ReadPosRankSum=-0.820;SOR=0.883	GT:AD:DP:GQ:PL	1/1:4,44:48:33:1092,33,0
2R	13941773	.	A	C	1337.77	.	AC=2;AF=1.00;AN=2;DP=48;ExcessHet=3.0103;FS=0.000;MLEAC=2;MLEAF=1.00;MQ=44.00;QD=27.87;SOR=0.693	GT:AD:DP:GQ:PL	1/1:0,48:48:99:1366,144,0
2R	13942648	.	G	A	1141.77	.	AC=2;AF=1.00;AN=2;BaseQRankSum=1.228;ClippingRankSum=0.000;DP=50;ExcessHet=3.0103;FS=6.282;MLEAC=2;MLEAF=1.00;MQ=43.96;MQRankSum=3.959;QD=23.79;ReadPosRankSum=-1.034;SOR=0.141	GT:AD:DP:GQ:PL	1/1:3,45:48:60:1170,60,0
2R	13942662	.	T	C	1037.77	.	AC=2;AF=1.00;AN=2;BaseQRankSum=1.677;ClippingRankSum=0.000;DP=45;ExcessHet=3.0103;FS=6.218;MLEAC=2;MLEAF=1.00;MQ=43.91;MQRankSum=2.516;QD=23.59;ReadPosRankSum=0.327;SOR=0.066	GT:AD:DP:GQ:PL	1/1:3,41:44:51:1066,51,0
2R	13942762	.	G	GAGAA	2467.73	.	AC=2;AF=1.00;AN=2;DP=49;ExcessHet=3.0103;FS=0.000;MLEAC=2;MLEAF=1.00;MQ=43.86;QD=34.01;SOR=0.909	GT:AD:DP:GQ:PL	1/1:0,49:49:99:2505,169,0
2R	13942765	.	TTTC	T	2434.73	.	AC=2;AF=1.00;AN=2;DP=55;ExcessHet=3.0103;FS=0.000;MLEAC=2;MLEAF=1.00;MQ=43.88;QD=30.11;SOR=0.729	GT:AD:DP:GQ:PL	1/1:0,55:55:99:2472,166,0
2R	13942769	.	C	G	2443.77	.	AC=2;AF=1.00;AN=2;DP=55;ExcessHet=3.0103;FS=0.000;MLEAC=2;MLEAF=1.00;MQ=43.88;QD=31.43;SOR=0.729	GT:AD:DP:GQ:PL	1/1:0,55:55:99:2472,166,0
2R	13942929	.	T	C	1479.77	.	AC=2;AF=1.00;AN=2;BaseQRankSum=0.283;ClippingRankSum=0.000;DP=61;ExcessHet=3.0103;FS=5.950;MLEAC=2;MLEAF=1.00;MQ=43.97;MQRankSum=-0.152;QD=24.26;ReadPosRankSum=-0.971;SOR=0.089	GT:AD:DP:GQ:PL	1/1:3,58:61:99:1508,116,0
2R	13943028	.	T	C	1289.77	.	AC=2;AF=1.00;AN=2;DP=49;ExcessHet=3.0103;FS=0.000;MLEAC=2;MLEAF=1.00;MQ=43.96;QD=26.32;SOR=1.007	GT:AD:DP:GQ:PL	1/1:0,49:49:99:1318,146,0
2R	13943088	.	C	G	1207.77	.	AC=2;AF=1.00;AN=2;DP=46;ExcessHet=3.0103;FS=0.000;MLEAC=2;MLEAF=1.00;MQ=44.00;QD=26.26;SOR=1.329	GT:AD:DP:GQ:PL	1/1:0,46:46:99:1236,138,0
2R	13943163	.	C	G	1326.77	.	AC=2;AF=1.00;AN=2;BaseQRankSum=-1.037;ClippingRankSum=0.000;DP=51;ExcessHet=3.0103;FS=0.000;MLEAC=2;MLEAF=1.00;MQ=43.96;MQRankSum=0.000;QD=26.02;ReadPosRankSum=-0.818;SOR=0.335	GT:AD:DP:GQ:PL	1/1:1,50:51:99:1355,108,0
2R	13943305	.	G	T	2327.77	.	AC=2;AF=1.00;AN=2;BaseQRankSum=1.639;ClippingRankSum=0.000;DP=57;ExcessHet=3.0103;FS=0.000;MLEAC=2;MLEAF=1.00;MQ=43.77;MQRankSum=-0.095;QD=26.44;ReadPosRankSum=-0.490;SOR=0.884	GT:AD:DP:GQ:PL	1/1:2,55:57:82:2356,82,0
2R	13943306	.	A	G	2327.77	.	AC=2;AF=1.00;AN=2;BaseQRankSum=-1.070;ClippingRankSum=0.000;DP=57;ExcessHet=3.0103;FS=0.000;MLEAC=2;MLEAF=1.00;MQ=43.77;MQRankSum=-0.095;QD=31.10;ReadPosRankSum=-0.402;SOR=0.884	GT:AD:DP:GQ:PL	1/1:2,55:57:82:2356,82,0
2R	13943319	.	C	A	2430.77	.	AC=2;AF=1.00;AN=2;DP=58;ExcessHet=3.0103;FS=0.000;MLEAC=2;MLEAF=1.00;MQ=43.77;QD=27.70;SOR=1.085	GT:AD:DP:GQ:PL	1/1:0,58:58:99:2459,177,0
2R	13943327	.	A	T	1233.77	.	AC=2;AF=1.00;AN=2;BaseQRankSum=-0.197;ClippingRankSum=0.000;DP=53;ExcessHet=3.0103;FS=0.000;MLEAC=2;MLEAF=1.00;MQ=43.75;MQRankSum=-0.100;QD=23.73;ReadPosRankSum=-0.783;SOR=1.157	GT:AD:DP:GQ:PL	1/1:2,50:52:99:1262,101,0
2R	13943664	.	C	A	2871.77	.	AC=2;AF=1.00;AN=2;BaseQRankSum=0.454;ClippingRankSum=0.000;DP=71;ExcessHet=3.0103;FS=3.327;MLEAC=2;MLEAF=1.00;MQ=44.00;MQRankSum=0.000;QD=28.33;ReadPosRankSum=-0.543;SOR=0.499	GT:AD:DP:GQ:PL	1/1:1,70:71:99:2900,158,0
2R	13943681	.	G	C	3032.77	.	AC=2;AF=1.00;AN=2;BaseQRankSum=-0.188;ClippingRankSum=0.000;DP=76;ExcessHet=3.0103;FS=3.126;MLEAC=2;MLEAF=1.00;MQ=44.00;MQRankSum=0.000;QD=26.96;ReadPosRankSum=-0.921;SOR=0.350	GT:AD:DP:GQ:PL	1/1:1,75:76:99:3061,176,0
2R	13943717	.	C	A	3438.77	.	AC=2;AF=1.00;AN=2;BaseQRankSum=0.305;ClippingRankSum=0.000;DP=82;ExcessHet=3.0103;FS=0.000;MLEAC=2;MLEAF=1.00;MQ=44.00;MQRankSum=0.000;QD=35.06;ReadPosRankSum=1.185;SOR=0.233	GT:AD:DP:GQ:PL	1/1:1,81:82:99:3467,219,0
2R	13943734	.	T	G	3541.77	.	AC=2;AF=1.00;AN=2;DP=83;ExcessHet=3.0103;FS=0.000;MLEAC=2;MLEAF=1.00;MQ=44.00;QD=32.17;SOR=0.717	GT:AD:DP:GQ:PL	1/1:0,83:83:99:3570,253,0
2R	13943964	.	G	C	3594.77	.	AC=2;AF=1.00;AN=2;BaseQRankSum=0.573;ClippingRankSum=0.000;DP=82;ExcessHet=3.0103;FS=3.697;MLEAC=2;MLEAF=1.00;MQ=43.39;MQRankSum=-0.497;QD=26.51;ReadPosRankSum=1.814;SOR=0.757	GT:AD:DP:GQ:PL	1/1:1,81:82:99:3623,196,0
2R	13943970	.	C	A	3639.77	.	AC=2;AF=1.00;AN=2;BaseQRankSum=-1.715;ClippingRankSum=0.000;DP=82;ExcessHet=3.0103;FS=3.697;MLEAC=2;MLEAF=1.00;MQ=43.39;MQRankSum=-0.497;QD=28.81;ReadPosRankSum=2.103;SOR=0.757	GT:AD:DP:GQ:PL	1/1:1,81:82:99:3668,199,0
2R	13943975	.	G	T	3526.77	.	AC=2;AF=1.00;AN=2;DP=79;ExcessHet=3.0103;FS=0.000;MLEAC=2;MLEAF=1.00;MQ=43.36;QD=29.66;SOR=1.003	GT:AD:DP:GQ:PL	1/1:0,79:79:99:3555,238,0
2R	13943976	.	T	G	3526.77	.	AC=2;AF=1.00;AN=2;DP=78;ExcessHet=3.0103;FS=0.000;MLEAC=2;MLEAF=1.00;MQ=43.35;QD=24.47;SOR=0.976	GT:AD:DP:GQ:PL	1/1:0,78:78:99:3555,238,0
2R	13944207	.	T	A	2660.77	.	AC=2;AF=1.00;AN=2;BaseQRankSum=0.397;ClippingRankSum=0.000;DP=64;ExcessHet=3.0103;FS=0.000;MLEAC=2;MLEAF=1.00;MQ=43.40;MQRankSum=-0.614;QD=29.05;ReadPosRankSum=-1.464;SOR=0.446	GT:AD:DP:GQ:PL	1/1:1,63:64:99:2689,147,0
2R	13944211	.	GATTGTGTGT	G	2651.73	.	AC=2;AF=1.00;AN=2;BaseQRankSum=0.559;ClippingRankSum=0.000;DP=63;ExcessHet=3.0103;FS=0.000;MLEAC=2;MLEAF=1.00;MQ=43.39;MQRankSum=-0.621;QD=26.29;ReadPosRankSum=-1.321;SOR=0.475	GT:AD:DP:GQ:PL	1/1:1,62:63:99:2689,147,0
2R	13944246	.	CTAATGGCTA	C	2740.73	.	AC=2;AF=1.00;AN=2;BaseQRankSum=1.389;ClippingRankSum=0.000;DP=64;ExcessHet=3.0103;FS=0.000;MLEAC=2;MLEAF=1.00;MQ=43.45;MQRankSum=-0.591;QD=22.40;ReadPosRankSum=0.190;SOR=0.446	GT:AD:DP:GQ:PL	1/1:1,63:64:99:2778,148,0
2R	13944628	.	T	TC	1843.73	.	AC=2;AF=1.00;AN=2;DP=43;ExcessHet=3.0103;FS=0.000;MLEAC=2;MLEAF=1.00;MQ=43.50;QD=32.47;SOR=1.259	GT:AD:DP:GQ:PL	1/1:0,42:42:99:1881,129,0
2R	13944629	.	T	TC	1843.73	.	AC=2;AF=1.00;AN=2;DP=40;ExcessHet=3.0103;FS=0.000;MLEAC=2;MLEAF=1.00;MQ=43.52;QD=29.39;SOR=1.151	GT:AD:DP:GQ:PL	1/1:0,40:40:99:1881,129,0
2R	13944633	.	G	C	1726.77	.	AC=2;AF=1.00;AN=2;DP=38;ExcessHet=3.0103;FS=0.000;MLEAC=2;MLEAF=1.00;MQ=43.49;QD=30.63;SOR=1.329	GT:AD:DP:GQ:PL	1/1:0,38:38:99:1755,117,0
2R	13944642	.	A	ACTTAT	1750.73	.	AC=2;AF=1.00;AN=2;DP=38;ExcessHet=3.0103;FS=0.000;MLEAC=2;MLEAF=1.00;MQ=43.49;QD=27.64;SOR=1.329	GT:AD:DP:GQ:PL	1/1:0,38:38:99:1788,120,0
2R	13944680	.	A	AT	356.27	.	AC=1;AF=0.500;AN=2;BaseQRankSum=-0.859;ClippingRankSum=0.000;DP=33;ExcessHet=3.0103;FS=5.959;MLEAC=1;MLEAF=0.500;MQ=43.35;MQRankSum=-0.505;QD=14.84;ReadPosRankSum=-0.854;SOR=0.058	GT:AD:DP:GQ:PL	0/1:4,20:24:1:391,0,1
2R	13944691	.	G	GT	385.73	.	AC=2;AF=1.00;AN=2;BaseQRankSum=1.391;ClippingRankSum=0.000;DP=39;ExcessHet=3.0103;FS=0.000;MLEAC=1;MLEAF=0.500;MQ=42.91;MQRankSum=-0.839;QD=12.86;ReadPosRankSum=1.992;SOR=1.244	GT:AD:DP:GQ:PL	1/1:4,26:30:16:364,16,0
2R	13944702	.	A	T	1695.77	.	AC=2;AF=1.00;AN=2;DP=43;ExcessHet=3.0103;FS=0.000;MLEAC=2;MLEAF=1.00;MQ=43.04;QD=25.19;SOR=0.892	GT:AD:DP:GQ:PL	1/1:0,42:42:99:1724,129,0
2R	13945362	.	C	CATGTT	1002.73	.	AC=2;AF=1.00;AN=2;DP=27;ExcessHet=3.0103;FS=0.000;MLEAC=1;MLEAF=0.500;MQ=43.09;QD=29.24;SOR=1.765	GT:AD:DP:GQ:PL	1/1:0,26:26:81:1034,81,0
2R	13945365	.	G	T	1063.77	.	AC=2;AF=1.00;AN=2;DP=25;ExcessHet=3.0103;FS=0.000;MLEAC=2;MLEAF=1.00;MQ=43.01;QD=23.37;SOR=1.893	GT:AD:DP:GQ:PL	1/1:0,25:25:75:1092,75,0
2R	13945381	.	A	T	909.77	.	AC=2;AF=1.00;AN=2;DP=22;ExcessHet=3.0103;FS=0.000;MLEAC=2;MLEAF=1.00;MQ=43.23;QD=26.93;SOR=1.329	GT:AD:DP:GQ:PL	1/1:0,22:22:66:938,66,0
2R	13945427	.	G	GTT	732.73	.	AC=2;AF=1.00;AN=2;DP=25;ExcessHet=3.0103;FS=0.000;MLEAC=2;MLEAF=1.00;MQ=43.62;QD=30.53;SOR=1.519	GT:AD:DP:GQ:PL	1/1:0,24:24:75:770,75,0
2R	13945515	.	A	C	1241.77	.	AC=2;AF=1.00;AN=2;DP=48;ExcessHet=3.0103;FS=0.000;MLEAC=2;MLEAF=1.00;MQ=43.80;QD=25.87;SOR=0.866	GT:AD:DP:GQ:PL	1/1:0,48:48:99:1270,143,0
2R	13945917	.	T	A	2617.77	.	AC=2;AF=1.00;AN=2;DP=59;ExcessHet=3.0103;FS=0.000;MLEAC=2;MLEAF=1.00;MQ=44.00;QD=24.38;SOR=1.034	GT:AD:DP:GQ:PL	1/1:0,59:59:99:2646,181,0
2R	13945918	.	A	G	2617.77	.	AC=2;AF=1.00;AN=2;DP=60;ExcessHet=3.0103;FS=0.000;MLEAC=2;MLEAF=1.00;MQ=44.00;QD=32.38;SOR=0.986	GT:AD:DP:GQ:PL	1/1:0,60:60:99:2646,181,0
2R	13945960	.	T	C	1628.77	.	AC=2;AF=1.00;AN=2;DP=65;ExcessHet=3.0103;FS=0.000;MLEAC=2;MLEAF=1.00;MQ=44.00;QD=25.06;SOR=1.078	GT:AD:DP:GQ:PL	1/1:0,65:65:99:1657,192,0
2R	13945976	.	CT	C	1329.73	.	AC=2;AF=1.00;AN=2;BaseQRankSum=-0.341;ClippingRankSum=0.000;DP=66;ExcessHet=3.0103;FS=0.000;MLEAC=2;MLEAF=1.00;MQ=44.00;MQRankSum=0.000;QD=21.11;ReadPosRankSum=-1.129;SOR=0.385	GT:AD:DP:GQ:PL	1/1:1,62:63:99:1367,165,0
2R	13946139	.	T	A	1584.77	.	AC=2;AF=1.00;AN=2;DP=59;ExcessHet=3.0103;FS=0.000;MLEAC=2;MLEAF=1.00;MQ=44.00;QD=26.86;SOR=1.123	GT:AD:DP:GQ:PL	1/1:0,59:59:99:1613,177,0
2R	13946566	.	A	G	1894.77	.	AC=2;AF=1.00;AN=2;DP=71;ExcessHet=3.0103;FS=0.000;MLEAC=2;MLEAF=1.00;MQ=44.00;QD=26.69;SOR=1.042	GT:AD:DP:GQ:PL	1/1:0,71:71:99:1923,213,0
2R	13948257	.	G	A	1120.77	.	AC=2;AF=1.00;AN=2;DP=42;ExcessHet=3.0103;FS=0.000;MLEAC=2;MLEAF=1.00;MQ=44.00;QD=26.68;SOR=0.788	GT:AD:DP:GQ:PL	1/1:0,42:42:99:1149,126,0
2R	13948344	.	G	A	833.77	.	AC=2;AF=1.00;AN=2;BaseQRankSum=-2.168;ClippingRankSum=0.000;DP=43;ExcessHet=3.0103;FS=5.857;MLEAC=2;MLEAF=1.00;MQ=44.00;MQRankSum=0.000;QD=19.85;ReadPosRankSum=-0.031;SOR=0.097	GT:AD:DP:GQ:PL	1/1:3,39:42:38:862,38,0
2R	13948368	.	T	C	1156.77	.	AC=2;AF=1.00;AN=2;DP=47;ExcessHet=3.0103;FS=0.000;MLEAC=2;MLEAF=1.00;MQ=44.00;QD=26.29;SOR=0.693	GT:AD:DP:GQ:PL	1/1:0,44:44:99:1185,132,0
2R	13948482	.	G	A	1292.77	.	AC=2;AF=1.00;AN=2;DP=50;ExcessHet=3.0103;FS=0.000;MLEAC=2;MLEAF=1.00;MQ=43.96;QD=26.38;SOR=0.818	GT:AD:DP:GQ:PL	1/1:0,49:49:99:1321,146,0
2R	13948697	.	G	A	955.77	.	AC=2;AF=1.00;AN=2;BaseQRankSum=-0.130;ClippingRankSum=0.000;DP=40;ExcessHet=3.0103;FS=0.000;MLEAC=2;MLEAF=1.00;MQ=44.00;MQRankSum=0.000;QD=23.89;ReadPosRankSum=-0.581;SOR=1.040	GT:AD:DP:GQ:PL	1/1:2,38:40:64:984,64,0
2R	13948956	.	T	C	1479.41	.	AC=1;AF=0.500;AN=2;BaseQRankSum=-0.544;ClippingRankSum=0.000;DP=42;ExcessHet=3.0103;FS=0.000;MLEAC=1;MLEAF=0.500;MQ=44.00;MQRankSum=0.000;QD=33.39;ReadPosRankSum=0.311;SOR=0.434	GT:AD:DP:GQ:PL	0/1:3,38:41:8:1507,0,8
2R	13948971	.	C	T	1414.10	.	AC=1;AF=0.500;AN=2;BaseQRankSum=3.160;ClippingRankSum=0.000;DP=40;ExcessHet=3.0103;FS=0.000;MLEAC=1;MLEAF=0.500;MQ=44.00;MQRankSum=0.000;QD=29.14;ReadPosRankSum=0.408;SOR=0.518	GT:AD:DP:GQ:PL	0/1:3,36:39:11:1442,0,11
2R	13949073	.	T	C	921.77	.	AC=2;AF=1.00;AN=2;BaseQRankSum=-0.534;ClippingRankSum=0.000;DP=40;ExcessHet=3.0103;FS=0.000;MLEAC=2;MLEAF=1.00;MQ=44.00;MQRankSum=0.000;QD=23.04;ReadPosRankSum=-0.247;SOR=0.473	GT:AD:DP:GQ:PL	1/1:3,37:40:36:950,36,0
2R	13949307	.	T	G	1446.77	.	AC=2;AF=1.00;AN=2;BaseQRankSum=1.728;ClippingRankSum=0.000;DP=35;ExcessHet=3.0103;FS=0.000;MLEAC=2;MLEAF=1.00;MQ=43.78;MQRankSum=-0.269;QD=21.63;ReadPosRankSum=1.053;SOR=0.223	GT:AD:DP:GQ:PL	1/1:1,34:35:60:1475,60,0
2R	13949319	.	T	A	1490.77	.	AC=2;AF=1.00;AN=2;BaseQRankSum=1.081;ClippingRankSum=0.000;DP=39;ExcessHet=3.0103;FS=0.000;MLEAC=2;MLEAF=1.00;MQ=43.61;MQRankSum=-0.257;QD=28.71;ReadPosRankSum=-0.569;SOR=0.293	GT:AD:DP:GQ:PL	1/1:1,37:38:66:1519,66,0
2R	13949523	.	G	A	1122.77	.	AC=2;AF=1.00;AN=2;BaseQRankSum=0.773;ClippingRankSum=0.000;DP=43;ExcessHet=3.0103;FS=0.000;MLEAC=2;MLEAF=1.00;MQ=43.91;MQRankSum=-0.110;QD=26.11;ReadPosRankSum=-0.595;SOR=0.489	GT:AD:DP:GQ:PL	1/1:1,42:43:99:1151,101,0
2R	13949643	.	T	C	1166.77	.	AC=2;AF=1.00;AN=2;DP=43;ExcessHet=3.0103;FS=0.000;MLEAC=2;MLEAF=1.00;MQ=43.63;QD=27.13;SOR=0.739	GT:AD:DP:GQ:PL	1/1:0,43:43:99:1195,129,0
2R	13949709	.	T	C	1074.77	.	AC=2;AF=1.00;AN=2;BaseQRankSum=-1.927;ClippingRankSum=0.000;DP=45;ExcessHet=3.0103;FS=2.746;MLEAC=2;MLEAF=1.00;MQ=43.62;MQRankSum=1.821;QD=23.88;ReadPosRankSum=0.413;SOR=0.263	GT:AD:DP:GQ:PL	1/1:2,43:45:75:1103,75,0
2R	13949792	.	C	A	1170.77	.	AC=2;AF=1.00;AN=2;BaseQRankSum=0.639;ClippingRankSum=0.000;DP=51;ExcessHet=3.0103;FS=0.000;MLEAC=2;MLEAF=1.00;MQ=43.37;MQRankSum=0.416;QD=22.96;ReadPosRankSum=-1.052;SOR=0.735	GT:AD:DP:GQ:PL	1/1:4,47:51:42:1199,42,0
2R	13949806	.	T	A	1979.84	.	AC=2;AF=1.00;AN=2;BaseQRankSum=0.814;ClippingRankSum=0.000;DP=50;ExcessHet=3.0103;FS=2.204;MLEAC=2;MLEAF=1.00;MQ=43.31;MQRankSum=0.687;QD=31.97;ReadPosRankSum=-2.064;SOR=0.544	GT:AD:DP:GQ:PL	1/1:3,47:50:18:2008,18,0
2R	13949813	.	A	G	2024.79	.	AC=2;AF=1.00;AN=2;BaseQRankSum=0.210;ClippingRankSum=0.000;DP=51;ExcessHet=3.0103;FS=0.000;MLEAC=2;MLEAF=1.00;MQ=43.33;MQRankSum=0.705;QD=25.13;ReadPosRankSum=-1.742;SOR=0.368	GT:AD:DP:GQ:PL	1/1:3,48:51:22:2053,22,0
2R	13949817	.	A	G	1907.03	.	AC=2;AF=1.00;AN=2;BaseQRankSum=-1.331;ClippingRankSum=0.000;DP=49;ExcessHet=3.0103;FS=0.000;MLEAC=2;MLEAF=1.00;MQ=43.34;MQRankSum=0.746;QD=30.82;ReadPosRankSum=-1.523;SOR=0.422	GT:AD:DP:GQ:PL	1/1:3,46:49:12:1935,12,0
2R	13949820	.	C	CAAA	1942.84	.	AC=2;AF=1.00;AN=2;BaseQRankSum=-0.393;ClippingRankSum=0.000;DP=47;ExcessHet=3.0103;FS=0.000;MLEAC=2;MLEAF=1.00;MQ=43.31;MQRankSum=0.708;QD=33.24;ReadPosRankSum=-1.176;SOR=0.368	GT:AD:DP:GQ:PL	1/1:3,44:47:16:1980,16,0
2R	13949826	.	T	A	1773.53	.	AC=2;AF=1.00;AN=2;BaseQRankSum=0.294;ClippingRankSum=0.000;DP=46;ExcessHet=3.0103;FS=0.000;MLEAC=2;MLEAF=1.00;MQ=43.30;MQRankSum=0.688;QD=29.83;ReadPosRankSum=-0.579;SOR=0.527	GT:AD:DP:GQ:PL	1/1:3,43:46:3:1800,3,0
2R	13949827	.	G	A	1773.53	.	AC=2;AF=1.00;AN=2;BaseQRankSum=2.891;ClippingRankSum=0.000;DP=46;ExcessHet=3.0103;FS=0.000;MLEAC=2;MLEAF=1.00;MQ=43.30;MQRankSum=0.688;QD=27.82;ReadPosRankSum=-0.534;SOR=0.527	GT:AD:DP:GQ:PL	1/1:3,43:46:3:1800,3,0
2R	13949831	.	A	G	1827.28	.	AC=2;AF=1.00;AN=2;BaseQRankSum=0.830;ClippingRankSum=0.000;DP=45;ExcessHet=3.0103;FS=0.000;MLEAC=2;MLEAF=1.00;MQ=43.28;MQRankSum=0.668;QD=30.64;ReadPosRankSum=-0.205;SOR=0.571	GT:AD:DP:GQ:PL	1/1:3,42:45:9:1855,9,0
2R	13949840	.	G	A	1758.74	.	AC=2;AF=1.00;AN=2;BaseQRankSum=0.859;ClippingRankSum=0.000;DP=46;ExcessHet=3.0103;FS=0.000;MLEAC=2;MLEAF=1.00;MQ=43.34;MQRankSum=0.774;QD=28.22;ReadPosRankSum=0.401;SOR=0.606	GT:AD:DP:GQ:PL	1/1:3,43:46:6:1786,6,0
2R	13949927	.	G	A	1261.77	.	AC=2;AF=1.00;AN=2;BaseQRankSum=-0.722;ClippingRankSum=0.000;DP=50;ExcessHet=3.0103;FS=0.000;MLEAC=2;MLEAF=1.00;MQ=43.80;MQRankSum=-0.429;QD=25.24;ReadPosRankSum=2.138;SOR=1.426	GT:AD:DP:GQ:PL	1/1:2,48:50:92:1290,92,0
2R	13949984	.	T	C	1323.77	.	AC=2;AF=1.00;AN=2;BaseQRankSum=-0.597;ClippingRankSum=0.000;DP=53;ExcessHet=3.0103;FS=0.000;MLEAC=2;MLEAF=1.00;MQ=43.89;MQRankSum=-0.291;QD=24.98;ReadPosRankSum=-1.200;SOR=1.314	GT:AD:DP:GQ:PL	1/1:2,51:53:99:1352,101,0
2R	13950114	.	A	G	1627.77	.	AC=2;AF=1.00;AN=2;BaseQRankSum=-0.357;ClippingRankSum=0.000;DP=64;ExcessHet=3.0103;FS=3.080;MLEAC=2;MLEAF=1.00;MQ=43.85;MQRankSum=-0.374;QD=25.43;ReadPosRankSum=0.406;SOR=0.219	GT:AD:DP:GQ:PL	1/1:2,62:64:99:1656,135,0
2R	13950129	.	C	A	1590.77	.	AC=2;AF=1.00;AN=2;BaseQRankSum=-2.068;ClippingRankSum=0.000;DP=63;ExcessHet=3.0103;FS=3.071;MLEAC=2;MLEAF=1.00;MQ=43.88;MQRankSum=-0.325;QD=25.25;ReadPosRankSum=0.973;SOR=0.112	GT:AD:DP:GQ:PL	1/1:2,61:63:99:1619,128,0
2R	13950346	.	G	T	1267.77	.	AC=2;AF=1.00;AN=2;DP=46;ExcessHet=3.0103;FS=0.000;MLEAC=2;MLEAF=1.00;MQ=44.00;QD=27.56;SOR=0.976	GT:AD:DP:GQ:PL	1/1:0,46:46:99:1296,138,0
2R	13950415	.	T	C	1255.77	.	AC=2;AF=1.00;AN=2;BaseQRankSum=1.301;ClippingRankSum=0.000;DP=49;ExcessHet=3.0103;FS=3.680;MLEAC=2;MLEAF=1.00;MQ=43.96;MQRankSum=0.000;QD=25.63;ReadPosRankSum=0.747;SOR=0.769	GT:AD:DP:GQ:PL	1/1:1,48:49:99:1284,120,0
2R	13950448	.	T	C	1322.77	.	AC=2;AF=1.00;AN=2;BaseQRankSum=0.441;ClippingRankSum=0.000;DP=52;ExcessHet=3.0103;FS=3.188;MLEAC=2;MLEAF=1.00;MQ=43.96;MQRankSum=0.000;QD=26.46;ReadPosRankSum=-0.513;SOR=0.416	GT:AD:DP:GQ:PL	1/1:1,49:50:99:1351,122,0
2R	13950754	.	G	C	975.77	.	AC=2;AF=1.00;AN=2;BaseQRankSum=0.714;ClippingRankSum=0.000;DP=43;ExcessHet=3.0103;FS=0.000;MLEAC=2;MLEAF=1.00;MQ=43.91;MQRankSum=-0.327;QD=22.69;ReadPosRankSum=0.536;SOR=0.502	GT:AD:DP:GQ:PL	1/1:3,40:43:63:1004,63,0
2R	13950775	.	G	A	1020.77	.	AC=2;AF=1.00;AN=2;BaseQRankSum=0.165;ClippingRankSum=0.000;DP=46;ExcessHet=3.0103;FS=0.000;MLEAC=2;MLEAF=1.00;MQ=43.91;MQRankSum=-0.229;QD=22.19;ReadPosRankSum=-0.938;SOR=0.990	GT:AD:DP:GQ:PL	1/1:2,44:46:83:1049,83,0
2R	13950932	.	G	A	674.77	.	AC=2;AF=1.00;AN=2;BaseQRankSum=-0.486;ClippingRankSum=0.000;DP=33;ExcessHet=3.0103;FS=0.000;MLEAC=2;MLEAF=1.00;MQ=43.53;MQRankSum=-0.555;QD=21.09;ReadPosRankSum=0.663;SOR=0.693	GT:AD:DP:GQ:PL	1/1:2,30:32:40:703,40,0
2R	13950969	.	A	T	1535.78	.	AC=1;AF=0.500;AN=2;BaseQRankSum=-1.251;ClippingRankSum=0.000;DP=40;ExcessHet=3.0103;FS=5.546;MLEAC=1;MLEAF=0.500;MQ=43.19;MQRankSum=-0.916;QD=29.63;ReadPosRankSum=-0.258;SOR=0.121	GT	./.
2R	13950976	.	T	A	1585.53	.	AC=2;AF=1.00;AN=2;BaseQRankSum=-1.750;ClippingRankSum=0.000;DP=40;ExcessHet=3.0103;FS=2.680;MLEAC=2;MLEAF=1.00;MQ=43.19;MQRankSum=-0.916;QD=27.05;ReadPosRankSum=-0.781;SOR=0.148	GT:AD:DP:GQ:PL	1/1:3,37:40:3:1612,3,0
2R	13950985	.	C	CAAA	1678.73	.	AC=2;AF=1.00;AN=2;BaseQRankSum=-0.987;ClippingRankSum=0.000;DP=43;ExcessHet=3.0103;FS=6.226;MLEAC=1;MLEAF=0.500;MQ=43.24;MQRankSum=-0.241;QD=25.37;ReadPosRankSum=-0.482;SOR=0.071	GT:AD:DP:GQ:PL	1/1:3,40:43:18:1699,18,0
2R	13951012	.	T	A	1127.77	.	AC=2;AF=1.00;AN=2;BaseQRankSum=1.691;ClippingRankSum=0.000;DP=49;ExcessHet=3.0103;FS=5.730;MLEAC=2;MLEAF=1.00;MQ=43.81;MQRankSum=-0.308;QD=23.50;ReadPosRankSum=-1.449;SOR=0.108	GT:AD:DP:GQ:PL	1/1:3,45:48:65:1156,65,0
2R	13951083	.	G	T	2556.77	.	AC=2;AF=1.00;AN=2;BaseQRankSum=-1.362;ClippingRankSum=0.000;DP=64;ExcessHet=3.0103;FS=2.637;MLEAC=2;MLEAF=1.00;MQ=43.62;MQRankSum=-0.684;QD=32.61;ReadPosRankSum=0.193;SOR=0.196	GT:AD:DP:GQ:PL	1/1:3,61:64:43:2585,43,0
2R	13951105	.	A	G	2667.77	.	AC=2;AF=1.00;AN=2;BaseQRankSum=0.184;ClippingRankSum=0.000;DP=64;ExcessHet=3.0103;FS=0.000;MLEAC=2;MLEAF=1.00;MQ=43.48;MQRankSum=-0.580;QD=27.94;ReadPosRankSum=-0.206;SOR=0.340	GT:AD:DP:GQ:PL	1/1:2,62:64:68:2696,68,0
2R	13951107	.	A	G	2667.77	.	AC=2;AF=1.00;AN=2;BaseQRankSum=-1.523;ClippingRankSum=0.000;DP=65;ExcessHet=3.0103;FS=2.635;MLEAC=2;MLEAF=1.00;MQ=43.49;MQRankSum=-0.575;QD=28.18;ReadPosRankSum=-0.240;SOR=0.315	GT:AD:DP:GQ:PL	1/1:2,63:65:68:2696,68,0
2R	13951144	.	T	A	2539.77	.	AC=2;AF=1.00;AN=2;BaseQRankSum=0.949;ClippingRankSum=0.000;DP=61;ExcessHet=3.0103;FS=0.000;MLEAC=2;MLEAF=1.00;MQ=43.37;MQRankSum=-0.451;QD=32.78;ReadPosRankSum=-1.136;SOR=0.392	GT:AD:DP:GQ:PL	1/1:1,60:61:99:2568,130,0
2R	13951150	.	C	T	2558.77	.	AC=2;AF=1.00;AN=2;BaseQRankSum=1.661;ClippingRankSum=0.000;DP=60;ExcessHet=3.0103;FS=0.000;MLEAC=2;MLEAF=1.00;MQ=43.40;MQRankSum=-0.428;QD=32.86;ReadPosRankSum=-0.895;SOR=0.374	GT:AD:DP:GQ:PL	1/1:1,59:60:99:2587,130,0
2R	13951177	.	T	A	2352.77	.	AC=2;AF=1.00;AN=2;BaseQRankSum=-1.058;ClippingRankSum=0.000;DP=59;ExcessHet=3.0103;FS=0.000;MLEAC=2;MLEAF=1.00;MQ=43.42;MQRankSum=-0.405;QD=30.33;ReadPosRankSum=0.176;SOR=0.356	GT:AD:DP:GQ:PL	1/1:1,58:59:99:2381,120,0
2R	13951197	.	A	T	2551.77	.	AC=2;AF=1.00;AN=2;BaseQRankSum=-1.357;ClippingRankSum=0.000;DP=57;ExcessHet=3.0103;FS=0.000;MLEAC=2;MLEAF=1.00;MQ=43.49;MQRankSum=-0.352;QD=25.68;ReadPosRankSum=1.460;SOR=0.223	GT:AD:DP:GQ:PL	1/1:1,56:57:99:2580,123,0
2R	13951218	.	A	G	2709.77	.	AC=2;AF=1.00;AN=2;DP=60;ExcessHet=3.0103;FS=0.000;MLEAC=2;MLEAF=1.00;MQ=43.50;QD=32.14;SOR=0.831	GT:AD:DP:GQ:PL	1/1:0,60:60:99:2738,184,0
2R	13951242	.	A	G	2703.77	.	AC=2;AF=1.00;AN=2;DP=66;ExcessHet=3.0103;FS=0.000;MLEAC=2;MLEAF=1.00;MQ=43.73;QD=26.02;SOR=0.754	GT:AD:DP:GQ:PL	1/1:0,66:66:99:2732,199,0
2R	13951400	.	C	T	2727.77	.	AC=1;AF=0.500;AN=2;BaseQRankSum=1.285;ClippingRankSum=0.000;DP=71;ExcessHet=3.0103;FS=13.212;MLEAC=1;MLEAF=0.500;MQ=44.00;MQRankSum=0.000;QD=26.76;ReadPosRankSum=1.734;SOR=0.433	GT:AD:DP:GQ:PL	0/1:4,67:71:99:2756,0,156
2R	13951403	.	GTT	G	2716.73	.	AC=1;AF=0.500;AN=2;BaseQRankSum=1.970;ClippingRankSum=0.000;DP=70;ExcessHet=3.0103;FS=12.960;MLEAC=1;MLEAF=0.500;MQ=44.00;MQRankSum=0.000;QD=33.24;ReadPosRankSum=1.493;SOR=0.382	GT:AD:DP:GQ:PL	0/1:4,66:70:99:2754,0,156
2R	13951422	.	T	C	2712.77	.	AC=1;AF=0.500;AN=2;BaseQRankSum=-2.814;ClippingRankSum=0.000;DP=71;ExcessHet=3.0103;FS=9.411;MLEAC=1;MLEAF=0.500;MQ=44.00;MQRankSum=0.000;QD=34.01;ReadPosRankSum=0.639;SOR=0.207	GT:AD:DP:GQ:PL	0/1:4,67:71:99:2741,0,153
2R	13952281	.	TATCTTTAAACC	T	3344.73	.	AC=2;AF=1.00;AN=2;BaseQRankSum=0.786;ClippingRankSum=0.000;DP=85;ExcessHet=3.0103;FS=10.529;MLEAC=2;MLEAF=1.00;MQ=44.00;MQRankSum=0.000;QD=31.98;ReadPosRankSum=-1.025;SOR=0.569	GT:AD:DP:GQ:PL	1/1:3,81:84:33:3382,33,0
2R	13952346	.	A	C	2040.77	.	AC=2;AF=1.00;AN=2;BaseQRankSum=-2.225;ClippingRankSum=0.000;DP=87;ExcessHet=3.0103;FS=4.334;MLEAC=2;MLEAF=1.00;MQ=44.00;MQRankSum=0.000;QD=23.46;ReadPosRankSum=-0.286;SOR=0.177	GT:AD:DP:GQ:PL	1/1:5,82:87:99:2069,120,0
2R	13952545	.	A	G	2669.80	.	AC=2;AF=1.00;AN=2;BaseQRankSum=-0.055;ClippingRankSum=0.000;DP=69;ExcessHet=3.0103;FS=5.086;MLEAC=2;MLEAF=1.00;MQ=44.00;MQRankSum=0.000;QD=29.34;ReadPosRankSum=-0.441;SOR=0.784	GT:AD:DP:GQ:PL	1/1:4,65:69:21:2698,21,0
2R	13952553	.	G	A	2739.78	.	AC=2;AF=1.00;AN=2;BaseQRankSum=0.683;ClippingRankSum=0.000;DP=71;ExcessHet=3.0103;FS=5.066;MLEAC=2;MLEAF=1.00;MQ=44.00;MQRankSum=0.000;QD=28.81;ReadPosRankSum=-0.723;SOR=0.767	GT:AD:DP:GQ:PL	1/1:4,67:71:27:2768,27,0
2R	13952639	.	CA	C	1189.73	.	AC=2;AF=1.00;AN=2;BaseQRankSum=0.937;ClippingRankSum=0.000;DP=62;ExcessHet=3.0103;FS=6.152;MLEAC=2;MLEAF=1.00;MQ=44.00;MQRankSum=0.000;QD=20.16;ReadPosRankSum=-0.069;SOR=0.069	GT:AD:DP:GQ:PL	1/1:3,56:59:99:1227,105,0
2R	13952830	.	C	T	1283.77	.	AC=2;AF=1.00;AN=2;BaseQRankSum=0.034;ClippingRankSum=0.000;DP=55;ExcessHet=3.0103;FS=9.086;MLEAC=2;MLEAF=1.00;MQ=43.96;MQRankSum=-0.210;QD=23.34;ReadPosRankSum=-1.433;SOR=0.049	GT:AD:DP:GQ:PL	1/1:4,51:55:53:1312,53,0
2R	13953080	.	A	T	1581.77	.	AC=2;AF=1.00;AN=2;BaseQRankSum=2.676;ClippingRankSum=0.000;DP=63;ExcessHet=3.0103;FS=0.000;MLEAC=2;MLEAF=1.00;MQ=44.00;MQRankSum=0.000;QD=25.11;ReadPosRankSum=2.174;SOR=0.504	GT:AD:DP:GQ:PL	1/1:3,60:63:99:1610,112,0
2R	13953184	.	G	A	1398.77	.	AC=2;AF=1.00;AN=2;BaseQRankSum=0.601;ClippingRankSum=0.000;DP=56;ExcessHet=3.0103;FS=0.000;MLEAC=2;MLEAF=1.00;MQ=43.95;MQRankSum=0.000;QD=25.90;ReadPosRankSum=-0.257;SOR=0.282	GT:AD:DP:GQ:PL	1/1:1,53:54:99:1427,135,0
2R	13953234	.	G	GT	618.73	.	AC=2;AF=1.00;AN=2;BaseQRankSum=0.945;ClippingRankSum=0.000;DP=50;ExcessHet=3.0103;FS=1.976;MLEAC=2;MLEAF=1.00;MQ=43.96;MQRankSum=0.000;QD=14.39;ReadPosRankSum=-1.365;SOR=1.034	GT:AD:DP:GQ:PL	1/1:5,38:43:32:656,32,0
2R	13953466	.	GATT	G	1511.73	.	AC=2;AF=1.00;AN=2;BaseQRankSum=-1.423;ClippingRankSum=0.000;DP=55;ExcessHet=3.0103;FS=0.000;MLEAC=2;MLEAF=1.00;MQ=44.00;MQRankSum=0.000;QD=34.36;ReadPosRankSum=-0.140;SOR=0.397	GT:AD:DP:GQ:PL	1/1:3,41:44:33:1549,33,0
2R	13953762	.	GT	G	577.73	.	AC=2;AF=1.00;AN=2;BaseQRankSum=0.735;ClippingRankSum=0.000;DP=36;ExcessHet=3.0103;FS=7.636;MLEAC=2;MLEAF=1.00;MQ=44.10;MQRankSum=-0.076;QD=17.51;ReadPosRankSum=-1.359;SOR=0.907	GT:AD:DP:GQ:PL	1/1:2,31:33:57:615,57,0
2R	13953815	.	T	C	880.77	.	AC=2;AF=1.00;AN=2;BaseQRankSum=-0.963;ClippingRankSum=0.000;DP=36;ExcessHet=3.0103;FS=0.000;MLEAC=2;MLEAF=1.00;MQ=44.00;MQRankSum=0.000;QD=24.47;ReadPosRankSum=0.483;SOR=0.246	GT:AD:DP:GQ:PL	1/1:1,35:36:80:909,80,0
2R	13954229	.	T	A	430.53	.	AC=1;AF=0.500;AN=2;BaseQRankSum=-1.528;ClippingRankSum=0.000;DP=33;ExcessHet=3.0103;FS=0.000;MLEAC=1;MLEAF=0.500;MQ=43.73;MQRankSum=0.000;QD=20.50;ReadPosRankSum=1.261;SOR=0.527	GT:AD:DP:GQ:PL	0/1:2,19:21:3:457,0,3
2R	13954284	.	G	GA	832.73	.	AC=2;AF=1.00;AN=2;BaseQRankSum=-0.736;ClippingRankSum=0.000;DP=44;ExcessHet=3.0103;FS=6.368;MLEAC=2;MLEAF=1.00;MQ=43.52;MQRankSum=-0.250;QD=21.35;ReadPosRankSum=0.064;SOR=0.387	GT:AD:DP:GQ:PL	1/1:2,37:39:79:870,79,0
2R	13954555	.	A	T	2709.77	.	AC=2;AF=1.00;AN=2;DP=61;ExcessHet=3.0103;FS=0.000;MLEAC=2;MLEAF=1.00;MQ=43.89;QD=29.85;SOR=0.865	GT:AD:DP:GQ:PL	1/1:0,61:61:99:2738,184,0
2R	13954559	.	T	A	2844.77	.	AC=2;AF=1.00;AN=2;DP=64;ExcessHet=3.0103;FS=0.000;MLEAC=2;MLEAF=1.00;MQ=43.89;QD=31.65;SOR=0.892	GT:AD:DP:GQ:PL	1/1:0,64:64:99:2873,193,0
2R	13954565	.	T	G	2774.77	.	AC=2;AF=1.00;AN=2;DP=62;ExcessHet=3.0103;FS=0.000;MLEAC=2;MLEAF=1.00;MQ=43.89;QD=31.50;SOR=0.826	GT:AD:DP:GQ:PL	1/1:0,62:62:99:2803,190,0
2R	13954580	.	A	G	1384.77	.	AC=2;AF=1.00;AN=2;BaseQRankSum=-1.825;ClippingRankSum=0.000;DP=56;ExcessHet=3.0103;FS=3.168;MLEAC=2;MLEAF=1.00;MQ=43.91;MQRankSum=-0.096;QD=24.73;ReadPosRankSum=1.986;SOR=0.395	GT:AD:DP:GQ:PL	1/1:1,55:56:99:1413,138,0
2R	13954591	.	A	G	1431.77	.	AC=2;AF=1.00;AN=2;BaseQRankSum=-1.798;ClippingRankSum=0.000;DP=56;ExcessHet=3.0103;FS=3.502;MLEAC=2;MLEAF=1.00;MQ=43.91;MQRankSum=-0.096;QD=25.57;ReadPosRankSum=1.992;SOR=0.636	GT:AD:DP:GQ:PL	1/1:1,55:56:99:1460,138,0
2R	13955065	.	A	T	1175.77	.	AC=2;AF=1.00;AN=2;BaseQRankSum=0.696;ClippingRankSum=0.000;DP=48;ExcessHet=3.0103;FS=3.796;MLEAC=2;MLEAF=1.00;MQ=44.00;MQRankSum=0.000;QD=25.02;ReadPosRankSum=-0.968;SOR=2.461	GT:AD:DP:GQ:PL	1/1:2,45:47:85:1204,85,0
2R	13955081	.	A	C	1166.77	.	AC=2;AF=1.00;AN=2;BaseQRankSum=-1.581;ClippingRankSum=0.000;DP=49;ExcessHet=3.0103;FS=3.332;MLEAC=2;MLEAF=1.00;MQ=44.00;MQRankSum=0.000;QD=23.81;ReadPosRankSum=0.421;SOR=2.160	GT:AD:DP:GQ:PL	1/1:2,47:49:89:1195,89,0
2R	13955141	.	G	C	1861.77	.	AC=2;AF=1.00;AN=2;BaseQRankSum=-0.423;ClippingRankSum=0.000;DP=46;ExcessHet=3.0103;FS=2.898;MLEAC=2;MLEAF=1.00;MQ=44.00;MQRankSum=0.000;QD=28.08;ReadPosRankSum=0.431;SOR=0.202	GT:AD:DP:GQ:PL	1/1:2,44:46:48:1890,48,0
2R	13955142	.	G	A	1861.77	.	AC=2;AF=1.00;AN=2;BaseQRankSum=0.197;ClippingRankSum=0.000;DP=46;ExcessHet=3.0103;FS=2.898;MLEAC=2;MLEAF=1.00;MQ=44.00;MQRankSum=0.000;QD=28.87;ReadPosRankSum=0.431;SOR=0.202	GT:AD:DP:GQ:PL	1/1:2,44:46:48:1890,48,0
2R	13955145	.	A	T	1931.77	.	AC=2;AF=1.00;AN=2;BaseQRankSum=-1.582;ClippingRankSum=0.000;DP=47;ExcessHet=3.0103;FS=2.864;MLEAC=2;MLEAF=1.00;MQ=44.00;MQRankSum=0.000;QD=28.45;ReadPosRankSum=0.237;SOR=0.216	GT:AD:DP:GQ:PL	1/1:2,45:47:54:1960,54,0
2R	13955153	.	T	A	1869.77	.	AC=2;AF=1.00;AN=2;BaseQRankSum=-0.741;ClippingRankSum=0.000;DP=45;ExcessHet=3.0103;FS=2.847;MLEAC=2;MLEAF=1.00;MQ=44.00;MQRankSum=0.000;QD=28.95;ReadPosRankSum=0.000;SOR=0.223	GT:AD:DP:GQ:PL	1/1:2,43:45:51:1898,51,0
2R	13955175	.	T	A	1089.77	.	AC=2;AF=1.00;AN=2;BaseQRankSum=1.174;ClippingRankSum=0.000;DP=45;ExcessHet=3.0103;FS=3.002;MLEAC=2;MLEAF=1.00;MQ=44.00;MQRankSum=0.000;QD=24.22;ReadPosRankSum=-1.808;SOR=0.160	GT:AD:DP:GQ:PL	1/1:2,43:45:80:1118,80,0
2R	13955207	.	A	C	1053.77	.	AC=2;AF=1.00;AN=2;BaseQRankSum=0.797;ClippingRankSum=0.000;DP=44;ExcessHet=3.0103;FS=6.537;MLEAC=2;MLEAF=1.00;MQ=44.00;MQRankSum=0.000;QD=23.95;ReadPosRankSum=-0.967;SOR=0.439	GT:AD:DP:GQ:PL	1/1:2,42:44:78:1082,78,0
2R	13955351	.	G	A	1015.77	.	AC=2;AF=1.00;AN=2;DP=39;ExcessHet=3.0103;FS=0.000;MLEAC=2;MLEAF=1.00;MQ=43.95;QD=26.73;SOR=0.693	GT:AD:DP:GQ:PL	1/1:0,38:38:99:1044,114,0
2R	13955598	.	A	G	2261.77	.	AC=2;AF=1.00;AN=2;BaseQRankSum=0.827;ClippingRankSum=0.000;DP=54;ExcessHet=3.0103;FS=3.900;MLEAC=2;MLEAF=1.00;MQ=43.64;MQRankSum=-0.396;QD=34.32;ReadPosRankSum=-0.129;SOR=0.916	GT:AD:DP:GQ:PL	1/1:1,53:54:99:2290,118,0
2R	13955614	.	T	C	2269.77	.	AC=2;AF=1.00;AN=2;BaseQRankSum=-1.674;ClippingRankSum=0.000;DP=55;ExcessHet=3.0103;FS=3.786;MLEAC=2;MLEAF=1.00;MQ=43.70;MQRankSum=-0.361;QD=25.52;ReadPosRankSum=0.725;SOR=0.837	GT:AD:DP:GQ:PL	1/1:1,54:55:99:2298,120,0
2R	13955668	.	C	A	1213.77	.	AC=2;AF=1.00;AN=2;BaseQRankSum=0.631;ClippingRankSum=0.000;DP=49;ExcessHet=3.0103;FS=6.295;MLEAC=2;MLEAF=1.00;MQ=43.35;MQRankSum=-0.821;QD=24.77;ReadPosRankSum=0.910;SOR=0.329	GT:AD:DP:GQ:PL	1/1:2,47:49:93:1242,93,0
2R	13955713	.	A	AT	1289	.	AC=2;AF=1.00;AN=2;BaseQRankSum=-0.635;ClippingRankSum=0.000;DP=34;ExcessHet=3.0103;FS=3.128;MLEAC=2;MLEAF=1.00;MQ=43.09;MQRankSum=-0.998;QD=25.69;ReadPosRankSum=-1.684;SOR=0.105	GT:AD:DP:GQ:PL	1/1:2,32:34:12:1326,12,0
2R	13955716	.	GCTCGA	G	1258.25	.	AC=2;AF=1.00;AN=2;BaseQRankSum=0.619;ClippingRankSum=0.000;DP=33;ExcessHet=3.0103;FS=3.110;MLEAC=2;MLEAF=1.00;MQ=43.06;MQRankSum=-1.021;QD=24.57;ReadPosRankSum=-1.736;SOR=0.118	GT:AD:DP:GQ:PL	1/1:2,31:33:9:1295,9,0
2R	13955745	.	T	G	1366.90	.	AC=2;AF=1.00;AN=2;BaseQRankSum=-1.065;ClippingRankSum=0.000;DP=32;ExcessHet=3.0103;FS=0.000;MLEAC=2;MLEAF=1.00;MQ=43.03;MQRankSum=-1.045;QD=25.11;ReadPosRankSum=-1.597;SOR=0.340	GT:AD:DP:GQ:PL	1/1:2,30:32:15:1395,15,0
2R	13955751	.	A	T	1188.53	.	AC=2;AF=1.00;AN=2;BaseQRankSum=0.184;ClippingRankSum=0.000;DP=29;ExcessHet=3.0103;FS=0.000;MLEAC=2;MLEAF=1.00;MQ=43.03;MQRankSum=-1.056;QD=28.10;ReadPosRankSum=-1.378;SOR=0.569	GT:AD:DP:GQ:PL	1/1:2,27:29:3:1215,3,0
2R	13955760	.	T	TTTTC	1397.77	.	AC=2;AF=1.00;AN=2;BaseQRankSum=-0.057;ClippingRankSum=0.000;DP=36;ExcessHet=3.0103;FS=0.000;MLEAC=2;MLEAF=1.00;MQ=43.22;MQRankSum=-0.981;QD=34.14;ReadPosRankSum=-0.600;SOR=0.638	GT:AD:DP:GQ:PL	1/1:2,34:36:21:1435,21,0
2R	13955762	.	G	C	1456.80	.	AC=2;AF=1.00;AN=2;BaseQRankSum=1.394;ClippingRankSum=0.000;DP=34;ExcessHet=3.0103;FS=2.604;MLEAC=2;MLEAF=1.00;MQ=43.48;MQRankSum=-0.814;QD=29.28;ReadPosRankSum=-0.879;SOR=0.317	GT:AD:DP:GQ:PL	1/1:2,32:34:21:1485,21,0
2R	13956046	.	A	ATGAT	2216.73	.	AC=2;AF=1.00;AN=2;BaseQRankSum=0.025;ClippingRankSum=0.000;DP=56;ExcessHet=3.0103;FS=0.000;MLEAC=2;MLEAF=1.00;MQ=43.24;MQRankSum=-0.684;QD=34.76;ReadPosRankSum=0.046;SOR=1.244	GT:AD:DP:GQ:PL	1/1:2,52:54:49:2254,49,0
2R	13956062	.	T	A	1320.77	.	AC=2;AF=1.00;AN=2;BaseQRankSum=1.638;ClippingRankSum=0.000;DP=52;ExcessHet=3.0103;FS=0.000;MLEAC=2;MLEAF=1.00;MQ=43.52;MQRankSum=-0.576;QD=25.90;ReadPosRankSum=0.706;SOR=0.733	GT:AD:DP:GQ:PL	1/1:2,49:51:98:1349,98,0
2R	13956184	.	T	G	1112.77	.	AC=2;AF=1.00;AN=2;DP=41;ExcessHet=3.0103;FS=0.000;MLEAC=2;MLEAF=1.00;MQ=43.76;QD=27.14;SOR=1.075	GT:AD:DP:GQ:PL	1/1:0,41:41:99:1141,123,0
2R	13956216	.	G	C	1121.77	.	AC=2;AF=1.00;AN=2;DP=43;ExcessHet=3.0103;FS=0.000;MLEAC=2;MLEAF=1.00;MQ=43.77;QD=26.09;SOR=0.941	GT:AD:DP:GQ:PL	1/1:0,43:43:99:1150,128,0
2R	13956435	.	A	G	1605.77	.	AC=2;AF=1.00;AN=2;BaseQRankSum=-0.729;ClippingRankSum=0.000;DP=61;ExcessHet=3.0103;FS=0.000;MLEAC=2;MLEAF=1.00;MQ=43.29;MQRankSum=-0.397;QD=26.32;ReadPosRankSum=0.284;SOR=0.250	GT:AD:DP:GQ:PL	1/1:1,60:61:99:1634,154,0
2R	13956475	.	G	T	2910.77	.	AC=2;AF=1.00;AN=2;DP=65;ExcessHet=3.0103;FS=0.000;MLEAC=2;MLEAF=1.00;MQ=43.77;QD=32.94;SOR=0.787	GT:AD:DP:GQ:PL	1/1:0,65:65:99:2939,199,0
2R	13956479	.	CGAACGAGGTA	C	2976.73	.	AC=2;AF=1.00;AN=2;DP=69;ExcessHet=3.0103;FS=0.000;MLEAC=2;MLEAF=1.00;MQ=43.79;QD=27.23;SOR=0.752	GT:AD:DP:GQ:PL	1/1:0,68:68:99:3014,205,0
2R	13956606	.	C	CA	2210.73	.	AC=2;AF=1.00;AN=2;DP=64;ExcessHet=3.0103;FS=0.000;MLEAC=2;MLEAF=1.00;MQ=44.00;QD=29.94;SOR=1.010	GT:AD:DP:GQ:PL	1/1:0,63:63:99:2248,193,0
2R	13956662	.	T	G	1657.77	.	AC=2;AF=1.00;AN=2;DP=63;ExcessHet=3.0103;FS=0.000;MLEAC=2;MLEAF=1.00;MQ=44.00;QD=26.31;SOR=1.010	GT:AD:DP:GQ:PL	1/1:0,63:63:99:1686,188,0
2R	13956745	.	G	A	1674.77	.	AC=2;AF=1.00;AN=2;BaseQRankSum=1.127;ClippingRankSum=0.000;DP=63;ExcessHet=3.0103;FS=0.000;MLEAC=2;MLEAF=1.00;MQ=44.00;MQRankSum=0.000;QD=26.58;ReadPosRankSum=-1.486;SOR=0.648	GT:AD:DP:GQ:PL	1/1:1,62:63:99:1703,162,0
2R	13956863	.	C	T	1121.77	.	AC=2;AF=1.00;AN=2;BaseQRankSum=1.238;ClippingRankSum=0.000;DP=44;ExcessHet=3.0103;FS=0.000;MLEAC=2;MLEAF=1.00;MQ=43.91;MQRankSum=-0.109;QD=25.49;ReadPosRankSum=-0.620;SOR=0.330	GT:AD:DP:GQ:PL	1/1:1,43:44:99:1150,104,0
2R	13957061	.	GTTTT	G	1511.73	.	AC=2;AF=1.00;AN=2;BaseQRankSum=1.224;ClippingRankSum=0.000;DP=45;ExcessHet=3.0103;FS=0.000;MLEAC=2;MLEAF=1.00;MQ=45.81;MQRankSum=0.357;QD=29.78;ReadPosRankSum=-0.482;SOR=0.297	GT:AD:DP:GQ:PL	1/1:1,39:40:99:1549,100,0
2R	13957100	.	C	T	1379.77	.	AC=2;AF=1.00;AN=2;BaseQRankSum=1.026;ClippingRankSum=0.000;DP=53;ExcessHet=3.0103;FS=0.000;MLEAC=2;MLEAF=1.00;MQ=45.14;MQRankSum=0.200;QD=26.03;ReadPosRankSum=1.374;SOR=0.223	GT:AD:DP:GQ:PL	1/1:1,52:53:99:1408,132,0
2R	13957247	.	T	A	2274.53	.	AC=2;AF=1.00;AN=2;BaseQRankSum=-0.754;ClippingRankSum=0.000;DP=54;ExcessHet=3.0103;FS=3.087;MLEAC=2;MLEAF=1.00;MQ=43.96;MQRankSum=-0.098;QD=34.94;ReadPosRankSum=0.825;SOR=0.105	GT:AD:DP:GQ:PL	1/1:2,52:54:3:2301,3,0
2R	13957254	.	G	T	2274.53	.	AC=2;AF=1.00;AN=2;BaseQRankSum=0.485;ClippingRankSum=0.000;DP=57;ExcessHet=3.0103;FS=6.255;MLEAC=2;MLEAF=1.00;MQ=43.97;MQRankSum=-0.095;QD=31.08;ReadPosRankSum=0.504;SOR=0.297	GT:AD:DP:GQ:PL	1/1:2,55:57:3:2301,3,0
2R	13957256	.	T	C	2274.53	.	AC=2;AF=1.00;AN=2;BaseQRankSum=0.323;ClippingRankSum=0.000;DP=56;ExcessHet=3.0103;FS=6.422;MLEAC=2;MLEAF=1.00;MQ=43.97;MQRankSum=-0.096;QD=28.65;ReadPosRankSum=-1.969;SOR=0.366	GT:AD:DP:GQ:PL	1/1:2,54:56:3:2301,3,0
2R	13957436	.	A	G	1324.77	.	AC=2;AF=1.00;AN=2;DP=49;ExcessHet=3.0103;FS=0.000;MLEAC=2;MLEAF=1.00;MQ=43.84;QD=27.04;SOR=1.345	GT:AD:DP:GQ:PL	1/1:0,49:49:99:1353,147,0
2R	13957602	.	T	A	915.77	.	AC=2;AF=1.00;AN=2;BaseQRankSum=-0.328;ClippingRankSum=0.000;DP=39;ExcessHet=3.0103;FS=7.363;MLEAC=2;MLEAF=1.00;MQ=43.76;MQRankSum=-0.250;QD=23.48;ReadPosRankSum=-1.818;SOR=0.778	GT:AD:DP:GQ:PL	1/1:2,37:39:60:944,60,0
2R	13957639	.	A	ACTCTCT	1104.92	.	AC=1;AF=0.500;AN=2;BaseQRankSum=0.952;ClippingRankSum=0.000;DP=38;ExcessHet=3.0103;FS=3.150;MLEAC=1;MLEAF=0.500;MQ=43.63;MQRankSum=-0.416;QD=34.53;ReadPosRankSum=-1.071;SOR=0.105	GT:AD:DP:GQ:PL	0/1:4,28:32:75:1136,0,75
2R	13958043	.	T	C	1287.77	.	AC=2;AF=1.00;AN=2;BaseQRankSum=-1.642;ClippingRankSum=0.000;DP=54;ExcessHet=3.0103;FS=6.983;MLEAC=2;MLEAF=1.00;MQ=43.76;MQRankSum=0.000;QD=24.30;ReadPosRankSum=1.020;SOR=0.595	GT:AD:DP:GQ:PL	1/1:2,51:53:99:1316,101,0
2R	13958354	.	T	TTC	2436.73	.	AC=2;AF=1.00;AN=2;BaseQRankSum=-0.924;ClippingRankSum=0.000;DP=58;ExcessHet=3.0103;FS=3.832;MLEAC=2;MLEAF=1.00;MQ=44.19;MQRankSum=0.265;QD=38.06;ReadPosRankSum=-1.046;SOR=0.866	GT:AD:DP:GQ:PL	1/1:1,57:58:99:2474,108,0
2R	13958363	.	T	G	2315.77	.	AC=2;AF=1.00;AN=2;BaseQRankSum=-1.491;ClippingRankSum=0.000;DP=55;ExcessHet=3.0103;FS=3.602;MLEAC=2;MLEAF=1.00;MQ=44.00;MQRankSum=0.000;QD=24.46;ReadPosRankSum=-0.378;SOR=0.707	GT:AD:DP:GQ:PL	1/1:1,54:55:99:2344,99,0
2R	13958470	.	G	A	1555.77	.	AC=2;AF=1.00;AN=2;BaseQRankSum=0.524;ClippingRankSum=0.000;DP=38;ExcessHet=3.0103;FS=0.000;MLEAC=2;MLEAF=1.00;MQ=44.00;MQRankSum=0.000;QD=26.27;ReadPosRankSum=-0.569;SOR=0.416	GT:AD:DP:GQ:PL	1/1:1,37:38:62:1584,62,0
2R	13958479	.	T	C	1498.77	.	AC=2;AF=1.00;AN=2;BaseQRankSum=-0.294;ClippingRankSum=0.000;DP=37;ExcessHet=3.0103;FS=0.000;MLEAC=2;MLEAF=1.00;MQ=44.00;MQRankSum=0.000;QD=23.60;ReadPosRankSum=-0.439;SOR=0.387	GT:AD:DP:GQ:PL	1/1:1,36:37:56:1527,56,0
2R	13958586	.	C	A	1416.77	.	AC=2;AF=1.00;AN=2;DP=50;ExcessHet=3.0103;FS=0.000;MLEAC=2;MLEAF=1.00;MQ=44.00;QD=28.34;SOR=0.773	GT:AD:DP:GQ:PL	1/1:0,50:50:99:1445,150,0
2R	13958813	.	T	C	1081.77	.	AC=2;AF=1.00;AN=2;BaseQRankSum=-0.168;ClippingRankSum=0.000;DP=45;ExcessHet=3.0103;FS=3.647;MLEAC=2;MLEAF=1.00;MQ=44.00;MQRankSum=0.000;QD=24.59;ReadPosRankSum=1.416;SOR=0.753	GT:AD:DP:GQ:PL	1/1:1,43:44:99:1110,103,0
2R	13958933	.	C	T	961.77	.	AC=2;AF=1.00;AN=2;BaseQRankSum=-1.325;ClippingRankSum=0.000;DP=37;ExcessHet=3.0103;FS=0.000;MLEAC=2;MLEAF=1.00;MQ=44.00;MQRankSum=0.000;QD=25.99;ReadPosRankSum=-0.539;SOR=0.323	GT:AD:DP:GQ:PL	1/1:1,36:37:81:990,81,0
2R	13959077	.	T	G	1189.77	.	AC=2;AF=1.00;AN=2;BaseQRankSum=-0.971;ClippingRankSum=0.000;DP=52;ExcessHet=3.0103;FS=0.000;MLEAC=2;MLEAF=1.00;MQ=44.00;MQRankSum=0.000;QD=23.33;ReadPosRankSum=-0.709;SOR=1.007	GT:AD:DP:GQ:PL	1/1:2,49:51:96:1218,96,0
2R	13959403	.	G	A	1286.77	.	AC=2;AF=1.00;AN=2;BaseQRankSum=-1.610;ClippingRankSum=0.000;DP=51;ExcessHet=3.0103;FS=4.288;MLEAC=2;MLEAF=1.00;MQ=43.69;MQRankSum=-0.377;QD=25.23;ReadPosRankSum=1.644;SOR=1.184	GT:AD:DP:GQ:PL	1/1:1,50:51:99:1315,116,0
2R	13959454	.	C	T	2426.77	.	AC=2;AF=1.00;AN=2;BaseQRankSum=0.287;ClippingRankSum=0.000;DP=58;ExcessHet=3.0103;FS=0.000;MLEAC=2;MLEAF=1.00;MQ=42.98;MQRankSum=-0.950;QD=24.89;ReadPosRankSum=-1.315;SOR=0.278	GT:AD:DP:GQ:PL	1/1:1,57:58:99:2455,104,0
2R	13959457	.	C	CATCTG	2590.73	.	AC=2;AF=1.00;AN=2;BaseQRankSum=1.166;ClippingRankSum=0.000;DP=57;ExcessHet=3.0103;FS=0.000;MLEAC=2;MLEAF=1.00;MQ=42.93;MQRankSum=-1.001;QD=30.54;ReadPosRankSum=-1.429;SOR=0.223	GT:AD:DP:GQ:PL	1/1:1,56:57:99:2628,116,0
2R	13959487	.	A	AAAAACGTTAAG	1863.73	.	AC=2;AF=1.00;AN=2;BaseQRankSum=-0.089;ClippingRankSum=0.000;DP=45;ExcessHet=3.0103;FS=0.000;MLEAC=2;MLEAF=1.00;MQ=42.66;MQRankSum=-1.349;QD=32.80;ReadPosRankSum=-0.661;SOR=0.298	GT:AD:DP:GQ:PL	1/1:1,41:42:64:1901,64,0
2R	13959525	.	A	T	1433.77	.	AC=2;AF=1.00;AN=2;BaseQRankSum=1.380;ClippingRankSum=0.000;DP=54;ExcessHet=3.0103;FS=0.000;MLEAC=2;MLEAF=1.00;MQ=43.00;MQRankSum=-0.906;QD=26.55;ReadPosRankSum=0.867;SOR=0.282	GT:AD:DP:GQ:PL	1/1:1,53:54:99:1462,136,0
2R	13959714	.	A	T	1017.77	.	AC=2;AF=1.00;AN=2;BaseQRankSum=0.704;ClippingRankSum=0.000;DP=44;ExcessHet=3.0103;FS=2.499;MLEAC=2;MLEAF=1.00;MQ=43.53;MQRankSum=-0.941;QD=23.67;ReadPosRankSum=1.320;SOR=0.958	GT:AD:DP:GQ:PL	1/1:3,40:43:61:1046,61,0
2R	13960241	.	C	G	1637.77	.	AC=2;AF=1.00;AN=2;BaseQRankSum=0.431;ClippingRankSum=0.000;DP=75;ExcessHet=3.0103;FS=1.595;MLEAC=2;MLEAF=1.00;MQ=43.97;MQRankSum=-0.248;QD=22.13;ReadPosRankSum=0.379;SOR=0.451	GT:AD:DP:GQ:PL	1/1:6,68:74:59:1666,59,0
2R	13960336	.	CAACGGGTG	C	2609.73	.	AC=1;AF=0.500;AN=2;BaseQRankSum=-0.039;ClippingRankSum=0.000;DP=71;ExcessHet=3.0103;FS=0.000;MLEAC=1;MLEAF=0.500;MQ=43.92;MQRankSum=1.802;QD=27.88;ReadPosRankSum=-0.266;SOR=0.446	GT:AD:DP:GQ:PL	0/1:5,64:69:99:2647,0,566
2R	13960348	.	T	C	2708.77	.	AC=1;AF=0.500;AN=2;BaseQRankSum=-0.828;ClippingRankSum=0.000;DP=68;ExcessHet=3.0103;FS=0.000;MLEAC=1;MLEAF=0.500;MQ=43.91;MQRankSum=1.783;QD=33.55;ReadPosRankSum=-1.383;SOR=0.486	GT:AD:DP:GQ:PL	0/1:5,63:68:99:2737,0,581
2R	13960358	.	A	G	2713.77	.	AC=1;AF=0.500;AN=2;BaseQRankSum=0.637;ClippingRankSum=0.000;DP=74;ExcessHet=3.0103;FS=1.693;MLEAC=1;MLEAF=0.500;MQ=43.92;MQRankSum=1.652;QD=31.57;ReadPosRankSum=-1.560;SOR=0.339	GT:AD:DP:GQ:PL	0/1:6,68:74:99:2742,0,578
2R	13960468	.	G	A	1298.77	.	AC=2;AF=1.00;AN=2;BaseQRankSum=1.646;ClippingRankSum=0.000;DP=58;ExcessHet=3.0103;FS=1.771;MLEAC=2;MLEAF=1.00;MQ=43.97;MQRankSum=3.317;QD=22.39;ReadPosRankSum=0.734;SOR=0.591	GT:AD:DP:GQ:PL	1/1:5,53:58:41:1327,41,0
2R	13960571	.	T	C	1622.77	.	AC=2;AF=1.00;AN=2;BaseQRankSum=-1.694;ClippingRankSum=0.000;DP=64;ExcessHet=3.0103;FS=0.000;MLEAC=2;MLEAF=1.00;MQ=43.89;MQRankSum=-0.148;QD=25.36;ReadPosRankSum=-1.334;SOR=0.326	GT:AD:DP:GQ:PL	1/1:1,63:64:99:1651,162,0
2R	13960584	.	AC	A	2927.73	.	AC=2;AF=1.00;AN=2;BaseQRankSum=-1.194;ClippingRankSum=0.000;DP=68;ExcessHet=3.0103;FS=0.000;MLEAC=2;MLEAF=1.00;MQ=43.87;MQRankSum=-0.312;QD=31.64;ReadPosRankSum=-1.543;SOR=0.886	GT:AD:DP:GQ:PL	1/1:2,66:68:99:2965,129,0
2R	13960586	.	A	G	2936.77	.	AC=2;AF=1.00;AN=2;BaseQRankSum=0.453;ClippingRankSum=0.000;DP=68;ExcessHet=3.0103;FS=0.000;MLEAC=2;MLEAF=1.00;MQ=43.87;MQRankSum=-0.312;QD=31.33;ReadPosRankSum=-1.616;SOR=0.886	GT:AD:DP:GQ:PL	1/1:2,66:68:99:2965,129,0
2R	13960588	.	A	T	2936.77	.	AC=2;AF=1.00;AN=2;BaseQRankSum=0.110;ClippingRankSum=0.000;DP=70;ExcessHet=3.0103;FS=0.000;MLEAC=2;MLEAF=1.00;MQ=43.87;MQRankSum=-0.307;QD=29.06;ReadPosRankSum=-1.622;SOR=0.949	GT:AD:DP:GQ:PL	1/1:2,68:70:99:2965,129,0
2R	13960624	.	C	A	2140.77	.	AC=2;AF=1.00;AN=2;BaseQRankSum=0.639;ClippingRankSum=0.000;DP=80;ExcessHet=3.0103;FS=0.000;MLEAC=2;MLEAF=1.00;MQ=43.89;MQRankSum=-0.286;QD=26.76;ReadPosRankSum=0.108;SOR=0.976	GT:AD:DP:GQ:PL	1/1:2,78:80:99:2169,202,0
2R	13960663	.	G	A	1866.77	.	AC=2;AF=1.00;AN=2;BaseQRankSum=2.320;ClippingRankSum=0.000;DP=71;ExcessHet=3.0103;FS=0.000;MLEAC=2;MLEAF=1.00;MQ=43.88;MQRankSum=-0.304;QD=26.29;ReadPosRankSum=1.704;SOR=0.781	GT:AD:DP:GQ:PL	1/1:2,69:71:99:1895,164,0
2R	13960677	.	G	T	1815.77	.	AC=2;AF=1.00;AN=2;BaseQRankSum=1.521;ClippingRankSum=0.000;DP=70;ExcessHet=3.0103;FS=0.000;MLEAC=2;MLEAF=1.00;MQ=43.87;MQRankSum=-0.185;QD=25.94;ReadPosRankSum=0.149;SOR=0.259	GT:AD:DP:GQ:PL	1/1:1,69:70:99:1844,183,0
2R	13960892	.	A	C	2628.77	.	AC=2;AF=1.00;AN=2;DP=59;ExcessHet=3.0103;FS=0.000;MLEAC=2;MLEAF=1.00;MQ=44.00;QD=27.39;SOR=1.649	GT:AD:DP:GQ:PL	1/1:0,59:59:99:2657,184,0
2R	13960894	.	T	A	2628.77	.	AC=2;AF=1.00;AN=2;DP=61;ExcessHet=3.0103;FS=0.000;MLEAC=2;MLEAF=1.00;MQ=44.00;QD=26.23;SOR=1.727	GT:AD:DP:GQ:PL	1/1:0,61:61:99:2657,184,0
2R	13961057	.	T	C	1330.77	.	AC=2;AF=1.00;AN=2;BaseQRankSum=-1.642;ClippingRankSum=0.000;DP=54;ExcessHet=3.0103;FS=4.232;MLEAC=2;MLEAF=1.00;MQ=44.00;MQRankSum=0.000;QD=25.11;ReadPosRankSum=1.673;SOR=1.144	GT:AD:DP:GQ:PL	1/1:1,52:53:99:1359,122,0
2R	13961138	.	C	CCCT	2098.73	.	AC=2;AF=1.00;AN=2;DP=48;ExcessHet=3.0103;FS=0.000;MLEAC=2;MLEAF=1.00;MQ=44.00;QD=30.80;SOR=0.693	GT:AD:DP:GQ:PL	1/1:0,48:48:99:2136,144,0
2R	13961225	.	TTCGCCCTCGAACTA	T	2257.73	.	AC=2;AF=1.00;AN=2;DP=52;ExcessHet=3.0103;FS=0.000;MLEAC=2;MLEAF=1.00;MQ=43.96;QD=31.37;SOR=1.094	GT:AD:DP:GQ:PL	1/1:0,51:51:99:2295,154,0
2R	13961441	.	G	A	1445.77	.	AC=2;AF=1.00;AN=2;BaseQRankSum=0.844;ClippingRankSum=0.000;DP=67;ExcessHet=3.0103;FS=0.000;MLEAC=2;MLEAF=1.00;MQ=43.97;MQRankSum=-0.154;QD=24.50;ReadPosRankSum=-0.587;SOR=1.055	GT:AD:DP:GQ:PL	1/1:3,56:59:78:1474,78,0
2R	13961678	.	T	A	1842.77	.	AC=2;AF=1.00;AN=2;BaseQRankSum=0.070;ClippingRankSum=0.000;DP=75;ExcessHet=3.0103;FS=2.372;MLEAC=2;MLEAF=1.00;MQ=43.56;MQRankSum=-0.319;QD=24.57;ReadPosRankSum=0.811;SOR=0.773	GT:AD:DP:GQ:PL	1/1:3,72:75:99:1871,144,0
2R	13961730	.	A	T	1723.77	.	AC=2;AF=1.00;AN=2;BaseQRankSum=-1.602;ClippingRankSum=0.000;DP=69;ExcessHet=3.0103;FS=0.000;MLEAC=2;MLEAF=1.00;MQ=43.66;MQRankSum=-0.358;QD=24.98;ReadPosRankSum=-0.781;SOR=1.066	GT:AD:DP:GQ:PL	1/1:2,67:69:99:1752,117,0
2R	13961793	.	T	C	1563.77	.	AC=2;AF=1.00;AN=2;DP=58;ExcessHet=3.0103;FS=0.000;MLEAC=2;MLEAF=1.00;MQ=43.66;QD=26.96;SOR=0.762	GT:AD:DP:GQ:PL	1/1:0,58:58:99:1592,174,0
2R	13961823	.	AC	A	2380.73	.	AC=2;AF=1.00;AN=2;BaseQRankSum=0.393;ClippingRankSum=0.000;DP=58;ExcessHet=3.0103;FS=6.408;MLEAC=2;MLEAF=1.00;MQ=43.56;MQRankSum=-0.737;QD=37.48;ReadPosRankSum=0.128;SOR=0.357	GT:AD:DP:GQ:PL	1/1:2,56:58:88:2418,88,0
2R	13961826	.	T	A	2389.77	.	AC=2;AF=1.00;AN=2;BaseQRankSum=0.087;ClippingRankSum=0.000;DP=59;ExcessHet=3.0103;FS=6.247;MLEAC=2;MLEAF=1.00;MQ=43.57;MQRankSum=-0.729;QD=32.72;ReadPosRankSum=-0.967;SOR=0.290	GT:AD:DP:GQ:PL	1/1:2,57:59:88:2418,88,0
2R	13961845	.	G	A	2081.77	.	AC=2;AF=1.00;AN=2;BaseQRankSum=-0.432;ClippingRankSum=0.000;DP=54;ExcessHet=3.0103;FS=6.785;MLEAC=2;MLEAF=1.00;MQ=43.56;MQRankSum=-0.731;QD=28.12;ReadPosRankSum=0.046;SOR=0.515	GT:AD:DP:GQ:PL	1/1:2,52:54:73:2110,73,0
2R	13961875	.	C	A	1634.77	.	AC=2;AF=1.00;AN=2;BaseQRankSum=2.123;ClippingRankSum=0.000;DP=64;ExcessHet=3.0103;FS=0.000;MLEAC=2;MLEAF=1.00;MQ=43.54;MQRankSum=-0.762;QD=25.54;ReadPosRankSum=-0.772;SOR=0.826	GT:AD:DP:GQ:PL	1/1:2,62:64:99:1663,141,0
2R	13961913	.	A	ATTT	2749.73	.	AC=2;AF=1.00;AN=2;BaseQRankSum=1.843;ClippingRankSum=0.000;DP=66;ExcessHet=3.0103;FS=0.000;MLEAC=2;MLEAF=1.00;MQ=43.33;MQRankSum=-0.981;QD=31.09;ReadPosRankSum=0.318;SOR=1.306	GT:AD:DP:GQ:PL	1/1:2,64:66:99:2787,115,0
2R	13961993	.	A	G	2993.77	.	AC=2;AF=1.00;AN=2;DP=69;ExcessHet=3.0103;FS=0.000;MLEAC=2;MLEAF=1.00;MQ=43.33;QD=31.40;SOR=0.910	GT:AD:DP:GQ:PL	1/1:0,69:69:99:3022,211,0
2R	13962011	.	C	A	2946.77	.	AC=2;AF=1.00;AN=2;DP=69;ExcessHet=3.0103;FS=0.000;MLEAC=2;MLEAF=1.00;MQ=43.19;QD=27.34;SOR=0.910	GT:AD:DP:GQ:PL	1/1:0,69:69:99:2975,208,0
2R	13962053	.	G	C	1921.77	.	AC=2;AF=1.00;AN=2;DP=71;ExcessHet=3.0103;FS=0.000;MLEAC=2;MLEAF=1.00;MQ=42.80;QD=27.07;SOR=0.779	GT:AD:DP:GQ:PL	1/1:0,71:71:99:1950,213,0
2R	13962104	.	T	G	3215.77	.	AC=2;AF=1.00;AN=2;DP=71;ExcessHet=3.0103;FS=0.000;MLEAC=2;MLEAF=1.00;MQ=42.53;QD=30.28;SOR=0.721	GT:AD:DP:GQ:PL	1/1:0,71:71:99:3244,220,0
2R	13962112	.	A	AAAGC	3814.73	.	AC=2;AF=1.00;AN=2;DP=77;ExcessHet=3.0103;FS=0.000;MLEAC=2;MLEAF=1.00;MQ=42.60;QD=30.58;SOR=0.719	GT:AD:DP:GQ:PL	1/1:0,77:77:99:3852,262,0
2R	13962113	.	T	TAAACAAC	3787.73	.	AC=2;AF=1.00;AN=2;DP=78;ExcessHet=3.0103;FS=0.000;MLEAC=2;MLEAF=1.00;MQ=42.61;QD=31.80;SOR=0.744	GT:AD:DP:GQ:PL	1/1:0,78:78:99:3825,259,0
2R	13962172	.	C	T	1846.77	.	AC=2;AF=1.00;AN=2;DP=65;ExcessHet=3.0103;FS=0.000;MLEAC=2;MLEAF=1.00;MQ=43.07;QD=28.41;SOR=0.787	GT:AD:DP:GQ:PL	1/1:0,65:65:99:1875,195,0
2R	13962206	.	G	GTGA	2438.73	.	AC=2;AF=1.00;AN=2;BaseQRankSum=-0.310;ClippingRankSum=0.000;DP=58;ExcessHet=3.0103;FS=0.000;MLEAC=2;MLEAF=1.00;MQ=43.46;MQRankSum=-0.579;QD=27.06;ReadPosRankSum=1.494;SOR=0.338	GT:AD:DP:GQ:PL	1/1:1,57:58:99:2476,132,0
2R	13962285	.	T	C	1404.77	.	AC=2;AF=1.00;AN=2;DP=57;ExcessHet=3.0103;FS=0.000;MLEAC=2;MLEAF=1.00;MQ=43.33;QD=26.01;SOR=1.835	GT:AD:DP:GQ:PL	1/1:0,54:54:99:1433,161,0
2R	13962371	.	T	C	1618.77	.	AC=2;AF=1.00;AN=2;DP=60;ExcessHet=3.0103;FS=0.000;MLEAC=2;MLEAF=1.00;MQ=43.31;QD=26.98;SOR=2.080	GT:AD:DP:GQ:PL	1/1:0,60:60:99:1647,180,0
2R	13962382	.	G	T	2441.77	.	AC=2;AF=1.00;AN=2;DP=56;ExcessHet=3.0103;FS=0.000;MLEAC=2;MLEAF=1.00;MQ=43.30;QD=27.04;SOR=1.919	GT:AD:DP:GQ:PL	1/1:0,56:56:99:2470,169,0
2R	13962388	.	G	A	2449.77	.	AC=2;AF=1.00;AN=2;DP=55;ExcessHet=3.0103;FS=0.000;MLEAC=2;MLEAF=1.00;MQ=43.36;QD=29.74;SOR=1.877	GT:AD:DP:GQ:PL	1/1:0,55:55:99:2478,169,0
2R	13962451	.	AT	A	646.73	.	AC=2;AF=1.00;AN=2;BaseQRankSum=-1.177;ClippingRankSum=0.000;DP=42;ExcessHet=3.0103;FS=3.136;MLEAC=2;MLEAF=1.00;MQ=43.36;MQRankSum=-0.566;QD=18.48;ReadPosRankSum=-0.297;SOR=0.405	GT:AD:DP:GQ:PL	1/1:1,34:35:82:684,82,0
2R	13962769	.	C	T	463.77	.	AC=2;AF=1.00;AN=2;DP=31;ExcessHet=3.0103;FS=0.000;MLEAC=2;MLEAF=1.00;MQ=43.57;QD=27.28;SOR=2.712	GT:AD:DP:GQ:PL	1/1:0,17:17:51:492,51,0
2R	13963004	.	A	G	1368.77	.	AC=2;AF=1.00;AN=2;BaseQRankSum=0.871;ClippingRankSum=0.000;DP=59;ExcessHet=3.0103;FS=0.000;MLEAC=2;MLEAF=1.00;MQ=43.67;MQRankSum=-0.735;QD=24.01;ReadPosRankSum=1.973;SOR=0.368	GT:AD:DP:GQ:PL	1/1:3,54:57:91:1397,91,0
2R	13963187	.	A	AG	1170.73	.	AC=2;AF=1.00;AN=2;BaseQRankSum=-1.048;ClippingRankSum=0.000;DP=51;ExcessHet=3.0103;FS=0.000;MLEAC=2;MLEAF=1.00;MQ=43.15;MQRankSum=-1.216;QD=22.96;ReadPosRankSum=-0.534;SOR=0.733	GT:AD:DP:GQ:PL	1/1:2,49:51:99:1208,102,0
2R	13963224	.	T	TA	2013.76	.	AC=2;AF=1.00;AN=2;BaseQRankSum=-0.816;ClippingRankSum=0.000;DP=51;ExcessHet=3.0103;FS=0.000;MLEAC=2;MLEAF=1.00;MQ=43.07;MQRankSum=-1.319;QD=34.21;ReadPosRankSum=-0.170;SOR=1.112	GT:AD:DP:GQ:PL	1/1:2,49:51:22:2051,22,0
2R	13963228	.	ATAACT	A	2096.74	.	AC=2;AF=1.00;AN=2;BaseQRankSum=1.466;ClippingRankSum=0.000;DP=52;ExcessHet=3.0103;FS=2.533;MLEAC=2;MLEAF=1.00;MQ=43.09;MQRankSum=-1.613;QD=29.84;ReadPosRankSum=0.766;SOR=1.046	GT:AD:DP:GQ:PL	1/1:3,49:52:28:2134,28,0
2R	13963237	.	GA	G	2070.73	.	AC=2;AF=1.00;AN=2;BaseQRankSum=-0.394;ClippingRankSum=0.000;DP=50;ExcessHet=3.0103;FS=7.245;MLEAC=2;MLEAF=1.00;MQ=43.05;MQRankSum=-1.344;QD=30.69;ReadPosRankSum=-0.967;SOR=0.702	GT:AD:DP:GQ:PL	1/1:2,48:50:64:2108,64,0
2R	13963240	.	ATTTTGCCT	A	2061.73	.	AC=2;AF=1.00;AN=2;BaseQRankSum=-1.328;ClippingRankSum=0.000;DP=50;ExcessHet=3.0103;FS=7.659;MLEAC=2;MLEAF=1.00;MQ=43.05;MQRankSum=-1.344;QD=34.96;ReadPosRankSum=-0.967;SOR=0.859	GT:AD:DP:GQ:PL	1/1:2,48:50:64:2099,64,0
2R	13963251	.	G	A	2070.77	.	AC=2;AF=1.00;AN=2;BaseQRankSum=-0.347;ClippingRankSum=0.000;DP=51;ExcessHet=3.0103;FS=7.833;MLEAC=2;MLEAF=1.00;MQ=43.07;MQRankSum=-1.319;QD=30.37;ReadPosRankSum=0.149;SOR=0.922	GT:AD:DP:GQ:PL	1/1:2,49:51:64:2099,64,0
2R	13963279	.	A	G	2127.77	.	AC=2;AF=1.00;AN=2;BaseQRankSum=-0.981;ClippingRankSum=0.000;DP=53;ExcessHet=3.0103;FS=7.756;MLEAC=2;MLEAF=1.00;MQ=43.18;MQRankSum=-1.176;QD=32.98;ReadPosRankSum=-0.374;SOR=0.889	GT:AD:DP:GQ:PL	1/1:2,51:53:72:2156,72,0
2R	13963281	.	A	T	2127.77	.	AC=2;AF=1.00;AN=2;BaseQRankSum=-0.289;ClippingRankSum=0.000;DP=54;ExcessHet=3.0103;FS=7.920;MLEAC=2;MLEAF=1.00;MQ=43.20;MQRankSum=-1.157;QD=27.51;ReadPosRankSum=-0.412;SOR=0.948	GT:AD:DP:GQ:PL	1/1:2,52:54:72:2156,72,0
2R	13963368	.	A	G	2140.77	.	AC=2;AF=1.00;AN=2;BaseQRankSum=-0.256;ClippingRankSum=0.000;DP=55;ExcessHet=3.0103;FS=0.000;MLEAC=2;MLEAF=1.00;MQ=43.68;MQRankSum=-0.596;QD=31.99;ReadPosRankSum=-0.360;SOR=1.287	GT:AD:DP:GQ:PL	1/1:2,53:55:91:2169,91,0
2R	13963390	.	G	C	2179.77	.	AC=2;AF=1.00;AN=2;BaseQRankSum=0.328;ClippingRankSum=0.000;DP=50;ExcessHet=3.0103;FS=0.000;MLEAC=2;MLEAF=1.00;MQ=43.73;MQRankSum=-0.346;QD=32.33;ReadPosRankSum=-0.901;SOR=0.315	GT:AD:DP:GQ:PL	1/1:1,49:50:99:2208,112,0
2R	13963397	.	G	C	2092.77	.	AC=2;AF=1.00;AN=2;BaseQRankSum=0.503;ClippingRankSum=0.000;DP=50;ExcessHet=3.0103;FS=0.000;MLEAC=2;MLEAF=1.00;MQ=43.76;MQRankSum=-0.308;QD=34.53;ReadPosRankSum=-0.765;SOR=0.315	GT:AD:DP:GQ:PL	1/1:1,49:50:99:2121,105,0
2R	13963748	.	T	TGTGA	2596.73	.	AC=2;AF=1.00;AN=2;DP=57;ExcessHet=3.0103;FS=0.000;MLEAC=2;MLEAF=1.00;MQ=43.91;QD=28.36;SOR=0.922	GT:AD:DP:GQ:PL	1/1:0,56:56:99:2634,177,0
2R	13964236	.	G	GT	1032.73	.	AC=2;AF=1.00;AN=2;BaseQRankSum=-0.352;ClippingRankSum=0.000;DP=55;ExcessHet=3.0103;FS=2.602;MLEAC=2;MLEAF=1.00;MQ=43.88;MQRankSum=-0.301;QD=18.78;ReadPosRankSum=0.756;SOR=1.227	GT:AD:DP:GQ:PL	1/1:3,52:55:99:1070,99,0
2R	13964248	.	G	GT	2255.73	.	AC=2;AF=1.00;AN=2;DP=62;ExcessHet=3.0103;FS=0.000;MLEAC=2;MLEAF=1.00;MQ=43.86;QD=31.10;SOR=0.981	GT:AD:DP:GQ:PL	1/1:0,60:60:99:2293,180,0
2R	13964396	.	C	T	672.77	.	AC=2;AF=1.00;AN=2;DP=26;ExcessHet=3.0103;FS=0.000;MLEAC=2;MLEAF=1.00;MQ=44.00;QD=26.91;SOR=0.941	GT:AD:DP:GQ:PL	1/1:0,25:25:75:701,75,0
2R	13965050	.	A	G	870.77	.	AC=2;AF=1.00;AN=2;DP=36;ExcessHet=3.0103;FS=0.000;MLEAC=2;MLEAF=1.00;MQ=44.00;QD=24.19;SOR=1.547	GT:AD:DP:GQ:PL	1/1:0,36:36:99:899,106,0
2R	13965095	.	T	A	1831.77	.	AC=2;AF=1.00;AN=2;BaseQRankSum=0.823;ClippingRankSum=0.000;DP=45;ExcessHet=3.0103;FS=3.108;MLEAC=2;MLEAF=1.00;MQ=44.00;MQRankSum=0.000;QD=33.03;ReadPosRankSum=1.804;SOR=0.186	GT:AD:DP:GQ:PL	1/1:2,43:45:56:1860,56,0
2R	13965096	.	T	G	1831.77	.	AC=2;AF=1.00;AN=2;BaseQRankSum=0.192;ClippingRankSum=0.000;DP=46;ExcessHet=3.0103;FS=3.099;MLEAC=2;MLEAF=1.00;MQ=44.00;MQRankSum=0.000;QD=31.67;ReadPosRankSum=1.648;SOR=0.105	GT:AD:DP:GQ:PL	1/1:2,44:46:56:1860,56,0
2R	13965206	.	A	C	1519.77	.	AC=2;AF=1.00;AN=2;DP=60;ExcessHet=3.0103;FS=0.000;MLEAC=2;MLEAF=1.00;MQ=43.97;QD=26.20;SOR=0.762	GT:AD:DP:GQ:PL	1/1:0,58:58:99:1548,173,0
2R	13965243	.	T	G	1043.78	.	AC=2;AF=1.00;AN=2;BaseQRankSum=-0.062;ClippingRankSum=0.000;DP=49;ExcessHet=3.0103;FS=2.034;MLEAC=2;MLEAF=1.00;MQ=43.96;MQRankSum=0.000;QD=22.21;ReadPosRankSum=0.267;SOR=0.330	GT:AD:DP:GQ:PL	1/1:4,43:47:27:1072,27,0
2R	13965300	.	A	G	1277.77	.	AC=2;AF=1.00;AN=2;DP=48;ExcessHet=3.0103;FS=0.000;MLEAC=2;MLEAF=1.00;MQ=44.00;QD=26.62;SOR=0.963	GT:AD:DP:GQ:PL	1/1:0,48:48:99:1306,144,0
2R	13965573	.	A	T	1286.77	.	AC=2;AF=1.00;AN=2;DP=51;ExcessHet=3.0103;FS=0.000;MLEAC=2;MLEAF=1.00;MQ=43.85;QD=26.26;SOR=0.733	GT:AD:DP:GQ:PL	1/1:0,49:49:99:1315,146,0
2R	13965770	.	T	C	2221.77	.	AC=2;AF=1.00;AN=2;DP=50;ExcessHet=3.0103;FS=0.000;MLEAC=2;MLEAF=1.00;MQ=43.88;QD=34.94;SOR=1.519	GT:AD:DP:GQ:PL	1/1:0,50:50:99:2250,151,0
2R	13965771	.	C	G	2221.77	.	AC=2;AF=1.00;AN=2;DP=50;ExcessHet=3.0103;FS=0.000;MLEAC=2;MLEAF=1.00;MQ=43.88;QD=31.87;SOR=1.519	GT:AD:DP:GQ:PL	1/1:0,50:50:99:2250,151,0
2R	13965815	.	G	GTTCATTT	2617.73	.	AC=2;AF=1.00;AN=2;DP=56;ExcessHet=3.0103;FS=0.000;MLEAC=2;MLEAF=1.00;MQ=43.86;QD=29.87;SOR=1.302	GT:AD:DP:GQ:PL	1/1:0,56:56:99:2655,178,0
2R	13965819	.	TA	T	2482.73	.	AC=2;AF=1.00;AN=2;DP=56;ExcessHet=3.0103;FS=0.000;MLEAC=2;MLEAF=1.00;MQ=43.86;QD=31.91;SOR=1.412	GT:AD:DP:GQ:PL	1/1:0,56:56:99:2520,169,0
2R	13965821	.	TACC	T	2536.73	.	AC=2;AF=1.00;AN=2;DP=56;ExcessHet=3.0103;FS=0.000;MLEAC=2;MLEAF=1.00;MQ=43.86;QD=25.63;SOR=1.412	GT:AD:DP:GQ:PL	1/1:0,56:56:99:2574,175,0
2R	13965836	.	G	A	2309.77	.	AC=2;AF=1.00;AN=2;DP=54;ExcessHet=3.0103;FS=0.000;MLEAC=2;MLEAF=1.00;MQ=43.85;QD=31.24;SOR=1.445	GT:AD:DP:GQ:PL	1/1:0,54:54:99:2338,163,0
2R	13965880	.	T	A	1734.77	.	AC=2;AF=1.00;AN=2;DP=65;ExcessHet=3.0103;FS=0.000;MLEAC=2;MLEAF=1.00;MQ=43.85;QD=26.69;SOR=0.925	GT:AD:DP:GQ:PL	1/1:0,65:65:99:1763,194,0
2R	13965956	.	G	C	1586.77	.	AC=2;AF=1.00;AN=2;DP=62;ExcessHet=3.0103;FS=0.000;MLEAC=2;MLEAF=1.00;MQ=43.94;QD=25.59;SOR=0.899	GT:AD:DP:GQ:PL	1/1:0,62:62:99:1615,184,0
2R	13966016	.	A	T	1724.77	.	AC=2;AF=1.00;AN=2;DP=63;ExcessHet=3.0103;FS=0.000;MLEAC=2;MLEAF=1.00;MQ=43.84;QD=27.38;SOR=0.790	GT:AD:DP:GQ:PL	1/1:0,63:63:99:1753,189,0
2R	13966330	.	C	T	1653.77	.	AC=2;AF=1.00;AN=2;DP=59;ExcessHet=3.0103;FS=0.000;MLEAC=2;MLEAF=1.00;MQ=43.95;QD=28.03;SOR=0.871	GT:AD:DP:GQ:PL	1/1:0,59:59:99:1682,177,0
2R	13966353	.	G	A	1482.77	.	AC=2;AF=1.00;AN=2;BaseQRankSum=1.552;ClippingRankSum=0.000;DP=57;ExcessHet=3.0103;FS=0.000;MLEAC=2;MLEAF=1.00;MQ=43.95;MQRankSum=0.000;QD=26.01;ReadPosRankSum=-0.523;SOR=0.223	GT:AD:DP:GQ:PL	1/1:1,56:57:99:1511,145,0
2R	13966459	.	AGCT	A	1826.73	.	AC=2;AF=1.00;AN=2;BaseQRankSum=1.286;ClippingRankSum=0.000;DP=44;ExcessHet=3.0103;FS=0.000;MLEAC=2;MLEAF=1.00;MQ=43.96;MQRankSum=0.000;QD=26.71;ReadPosRankSum=-0.121;SOR=0.489	GT:AD:DP:GQ:PL	1/1:1,42:43:62:1864,62,0
2R	13966463	.	T	TATATAGA	1826.73	.	AC=2;AF=1.00;AN=2;BaseQRankSum=0.000;ClippingRankSum=0.000;DP=43;ExcessHet=3.0103;FS=0.000;MLEAC=2;MLEAF=1.00;MQ=43.95;MQRankSum=0.000;QD=32.23;ReadPosRankSum=-0.161;SOR=0.489	GT:AD:DP:GQ:PL	1/1:1,42:43:62:1864,62,0
2R	13966546	.	C	T	1278.77	.	AC=2;AF=1.00;AN=2;BaseQRankSum=1.399;ClippingRankSum=0.000;DP=52;ExcessHet=3.0103;FS=0.000;MLEAC=2;MLEAF=1.00;MQ=43.96;MQRankSum=-0.165;QD=24.59;ReadPosRankSum=0.197;SOR=0.423	GT:AD:DP:GQ:PL	1/1:3,49:52:75:1307,75,0
2R	13966973	.	A	T	1244.77	.	AC=2;AF=1.00;AN=2;BaseQRankSum=0.900;ClippingRankSum=0.000;DP=47;ExcessHet=3.0103;FS=0.000;MLEAC=2;MLEAF=1.00;MQ=44.00;MQRankSum=0.000;QD=26.48;ReadPosRankSum=-0.561;SOR=0.459	GT:AD:DP:GQ:PL	1/1:1,46:47:99:1273,113,0
2R	13968168	.	ATT	A	2634.73	.	AC=2;AF=1.00;AN=2;DP=60;ExcessHet=3.0103;FS=0.000;MLEAC=2;MLEAF=1.00;MQ=44.00;QD=25.98;SOR=1.071	GT:AD:DP:GQ:PL	1/1:0,60:60:99:2672,181,0
2R	13968172	.	ATACAATTTCATACAATTT	A	2634.73	.	AC=2;AF=1.00;AN=2;DP=58;ExcessHet=3.0103;FS=0.000;MLEAC=2;MLEAF=1.00;MQ=44.00;QD=25.51;SOR=0.997	GT:AD:DP:GQ:PL	1/1:0,58:58:99:2672,181,0
2R	13968621	.	T	G	1110.77	.	AC=2;AF=1.00;AN=2;DP=44;ExcessHet=3.0103;FS=0.000;MLEAC=2;MLEAF=1.00;MQ=43.96;QD=25.83;SOR=0.836	GT:AD:DP:GQ:PL	1/1:0,43:43:99:1139,129,0
2R	13968645	.	A	C	1054.77	.	AC=2;AF=1.00;AN=2;DP=40;ExcessHet=3.0103;FS=0.000;MLEAC=2;MLEAF=1.00;MQ=43.95;QD=27.05;SOR=0.743	GT:AD:DP:GQ:PL	1/1:0,39:39:99:1083,117,0
2R	13968933	.	A	G	816.77	.	AC=2;AF=1.00;AN=2;BaseQRankSum=-1.168;ClippingRankSum=0.000;DP=38;ExcessHet=3.0103;FS=10.144;MLEAC=2;MLEAF=1.00;MQ=44.00;MQRankSum=0.000;QD=21.49;ReadPosRankSum=0.203;SOR=0.580	GT:AD:DP:GQ:PL	1/1:3,35:38:29:845,29,0
2R	13969197	.	C	T	670.77	.	AC=2;AF=1.00;AN=2;BaseQRankSum=-0.638;ClippingRankSum=0.000;DP=28;ExcessHet=3.0103;FS=5.441;MLEAC=2;MLEAF=1.00;MQ=44.00;MQRankSum=0.000;QD=23.96;ReadPosRankSum=1.708;SOR=1.966	GT:AD:DP:GQ:PL	1/1:1,27:28:56:699,56,0
2R	13969634	.	G	C	1293.77	.	AC=2;AF=1.00;AN=2;DP=50;ExcessHet=3.0103;FS=0.000;MLEAC=2;MLEAF=1.00;MQ=44.00;QD=25.88;SOR=0.773	GT:AD:DP:GQ:PL	1/1:0,50:50:99:1322,149,0
2R	13969652	.	A	G	2082.77	.	AC=2;AF=1.00;AN=2;DP=49;ExcessHet=3.0103;FS=0.000;MLEAC=2;MLEAF=1.00;MQ=44.00;QD=33.00;SOR=0.733	GT:AD:DP:GQ:PL	1/1:0,49:49:99:2111,147,0
2R	13969653	.	T	A	2082.77	.	AC=2;AF=1.00;AN=2;DP=48;ExcessHet=3.0103;FS=0.000;MLEAC=2;MLEAF=1.00;MQ=44.00;QD=32.09;SOR=0.693	GT:AD:DP:GQ:PL	1/1:0,48:48:99:2111,147,0
2R	13969665	.	C	A	1472.77	.	AC=2;AF=1.00;AN=2;DP=55;ExcessHet=3.0103;FS=0.000;MLEAC=2;MLEAF=1.00;MQ=44.00;QD=26.78;SOR=0.804	GT:AD:DP:GQ:PL	1/1:0,55:55:99:1501,165,0
2R	13970115	.	C	T	1548.77	.	AC=2;AF=1.00;AN=2;BaseQRankSum=0.721;ClippingRankSum=0.000;DP=58;ExcessHet=3.0103;FS=0.000;MLEAC=2;MLEAF=1.00;MQ=44.00;MQRankSum=0.000;QD=26.70;ReadPosRankSum=-0.569;SOR=0.380	GT:AD:DP:GQ:PL	1/1:1,57:58:99:1577,146,0
2R	13970412	.	G	A	1157.77	.	AC=2;AF=1.00;AN=2;BaseQRankSum=0.459;ClippingRankSum=0.000;DP=53;ExcessHet=3.0103;FS=2.047;MLEAC=2;MLEAF=1.00;MQ=44.00;MQRankSum=0.000;QD=21.84;ReadPosRankSum=0.000;SOR=0.315	GT:AD:DP:GQ:PL	1/1:4,49:53:69:1186,69,0
2R	13970594	.	C	A	2203.77	.	AC=2;AF=1.00;AN=2;BaseQRankSum=1.530;ClippingRankSum=0.000;DP=52;ExcessHet=3.0103;FS=0.000;MLEAC=2;MLEAF=1.00;MQ=43.89;MQRankSum=-0.100;QD=29.17;ReadPosRankSum=1.743;SOR=0.665	GT:AD:DP:GQ:PL	1/1:1,51:52:99:2232,112,0
2R	13970595	.	T	A	2203.77	.	AC=2;AF=1.00;AN=2;BaseQRankSum=0.674;ClippingRankSum=0.000;DP=52;ExcessHet=3.0103;FS=0.000;MLEAC=2;MLEAF=1.00;MQ=43.89;MQRankSum=-0.100;QD=31.36;ReadPosRankSum=1.647;SOR=0.665	GT:AD:DP:GQ:PL	1/1:1,51:52:99:2232,112,0
2R	13970625	.	C	T	1245.77	.	AC=2;AF=1.00;AN=2;BaseQRankSum=0.997;ClippingRankSum=0.000;DP=49;ExcessHet=3.0103;FS=0.000;MLEAC=2;MLEAF=1.00;MQ=43.88;MQRankSum=-0.221;QD=25.42;ReadPosRankSum=0.694;SOR=1.251	GT:AD:DP:GQ:PL	1/1:2,47:49:92:1274,92,0
2R	13970710	.	A	C	829.77	.	AC=2;AF=1.00;AN=2;BaseQRankSum=-0.992;ClippingRankSum=0.000;DP=36;ExcessHet=3.0103;FS=0.000;MLEAC=2;MLEAF=1.00;MQ=43.89;MQRankSum=-0.261;QD=23.05;ReadPosRankSum=0.035;SOR=0.811	GT:AD:DP:GQ:PL	1/1:2,34:36:52:858,52,0
2R	13970775	.	C	G	1855.77	.	AC=2;AF=1.00;AN=2;DP=43;ExcessHet=3.0103;FS=0.000;MLEAC=2;MLEAF=1.00;MQ=43.91;QD=30.95;SOR=0.739	GT:AD:DP:GQ:PL	1/1:0,43:43:99:1884,132,0
2R	13970782	.	A	C	1880.77	.	AC=2;AF=1.00;AN=2;DP=44;ExcessHet=3.0103;FS=0.000;MLEAC=2;MLEAF=1.00;MQ=43.91;QD=27.21;SOR=0.883	GT:AD:DP:GQ:PL	1/1:0,44:44:99:1909,132,0
2R	13970978	.	GTTTT	G	1133.73	.	AC=2;AF=1.00;AN=2;BaseQRankSum=-0.968;ClippingRankSum=0.000;DP=50;ExcessHet=3.0103;FS=0.000;MLEAC=2;MLEAF=1.00;MQ=43.15;MQRankSum=1.993;QD=25.77;ReadPosRankSum=0.197;SOR=0.242	GT:AD:DP:GQ:PL	1/1:1,43:44:99:1171,109,0
2R	13970983	.	T	G	1142.77	.	AC=2;AF=1.00;AN=2;BaseQRankSum=-1.644;ClippingRankSum=0.000;DP=50;ExcessHet=3.0103;FS=0.000;MLEAC=2;MLEAF=1.00;MQ=43.15;MQRankSum=1.993;QD=25.97;ReadPosRankSum=0.827;SOR=0.242	GT:AD:DP:GQ:PL	1/1:1,43:44:99:1171,109,0
2R	13971005	.	T	A	2150.77	.	AC=2;AF=1.00;AN=2;DP=47;ExcessHet=3.0103;FS=0.000;MLEAC=2;MLEAF=1.00;MQ=43.37;QD=29.37;SOR=0.919	GT:AD:DP:GQ:PL	1/1:0,47:47:99:2179,125,0
2R	13971007	.	G	T	2121.77	.	AC=2;AF=1.00;AN=2;DP=46;ExcessHet=3.0103;FS=0.000;MLEAC=2;MLEAF=1.00;MQ=43.36;QD=34.09;SOR=0.874	GT:AD:DP:GQ:PL	1/1:0,46:46:99:2150,144,0
2R	13971011	.	C	G	2031.77	.	AC=2;AF=1.00;AN=2;DP=46;ExcessHet=3.0103;FS=0.000;MLEAC=2;MLEAF=1.00;MQ=43.36;QD=30.93;SOR=0.874	GT:AD:DP:GQ:PL	1/1:0,46:46:99:2060,138,0
2R	13971081	.	T	G	1218.77	.	AC=2;AF=1.00;AN=2;DP=45;ExcessHet=3.0103;FS=0.000;MLEAC=2;MLEAF=1.00;MQ=43.61;QD=27.08;SOR=1.038	GT:AD:DP:GQ:PL	1/1:0,45:45:99:1247,134,0
2R	13971116	.	C	T	2161.77	.	AC=2;AF=1.00;AN=2;BaseQRankSum=1.399;ClippingRankSum=0.000;DP=52;ExcessHet=3.0103;FS=0.000;MLEAC=2;MLEAF=1.00;MQ=43.58;MQRankSum=1.978;QD=28.32;ReadPosRankSum=0.300;SOR=0.311	GT:AD:DP:GQ:PL	1/1:1,51:52:99:2190,141,0
2R	13971117	.	G	C	2161.77	.	AC=2;AF=1.00;AN=2;BaseQRankSum=1.792;ClippingRankSum=0.000;DP=52;ExcessHet=3.0103;FS=0.000;MLEAC=2;MLEAF=1.00;MQ=43.58;MQRankSum=1.978;QD=28.82;ReadPosRankSum=0.333;SOR=0.311	GT:AD:DP:GQ:PL	1/1:1,51:52:99:2190,141,0
2R	13971215	.	T	C	2222.77	.	AC=2;AF=1.00;AN=2;DP=47;ExcessHet=3.0103;FS=0.000;MLEAC=2;MLEAF=1.00;MQ=42.81;QD=32.56;SOR=0.735	GT:AD:DP:GQ:PL	1/1:0,47:47:99:2251,151,0
2R	13971219	.	CTGCTGGTGCTGGTGCTGG	C	2212.73	.	AC=2;AF=1.00;AN=2;DP=50;ExcessHet=3.0103;FS=0.000;MLEAC=2;MLEAF=1.00;MQ=42.88;QD=25.54;SOR=0.693	GT:AD:DP:GQ:PL	1/1:0,50:50:99:2250,151,0
2R	13971376	.	G	A	1104.77	.	AC=2;AF=1.00;AN=2;BaseQRankSum=0.380;ClippingRankSum=0.000;DP=47;ExcessHet=3.0103;FS=0.000;MLEAC=2;MLEAF=1.00;MQ=43.64;MQRankSum=-0.647;QD=24.02;ReadPosRankSum=-1.675;SOR=0.791	GT:AD:DP:GQ:PL	1/1:3,43:46:54:1133,54,0
2R	13971439	.	TATAACCTAA	T	1717.73	.	AC=2;AF=1.00;AN=2;BaseQRankSum=0.542;ClippingRankSum=0.000;DP=46;ExcessHet=3.0103;FS=0.000;MLEAC=2;MLEAF=1.00;MQ=43.62;MQRankSum=-0.696;QD=28.99;ReadPosRankSum=0.548;SOR=0.843	GT:AD:DP:GQ:PL	1/1:2,41:43:40:1755,40,0
2R	13971522	.	A	G	1666.98	.	AC=2;AF=1.00;AN=2;BaseQRankSum=-2.279;ClippingRankSum=0.000;DP=44;ExcessHet=3.0103;FS=0.000;MLEAC=2;MLEAF=1.00;MQ=43.69;MQRankSum=-0.735;QD=28.45;ReadPosRankSum=0.303;SOR=0.536	GT:AD:DP:GQ:PL	1/1:3,41:44:13:1695,13,0
2R	13971526	.	T	A	1662.98	.	AC=2;AF=1.00;AN=2;BaseQRankSum=-0.558;ClippingRankSum=0.000;DP=43;ExcessHet=3.0103;FS=0.000;MLEAC=2;MLEAF=1.00;MQ=43.73;MQRankSum=-0.675;QD=30.62;ReadPosRankSum=0.239;SOR=0.502	GT:AD:DP:GQ:PL	1/1:3,40:43:13:1691,13,0
2R	13971564	.	A	T	1022.77	.	AC=2;AF=1.00;AN=2;BaseQRankSum=1.948;ClippingRankSum=0.000;DP=48;ExcessHet=3.0103;FS=0.000;MLEAC=2;MLEAF=1.00;MQ=43.88;MQRankSum=-0.563;QD=21.31;ReadPosRankSum=1.356;SOR=0.631	GT:AD:DP:GQ:PL	1/1:5,43:48:29:1051,29,0
2R	13971778	.	T	C	1227.77	.	AC=2;AF=1.00;AN=2;BaseQRankSum=-0.435;ClippingRankSum=0.000;DP=48;ExcessHet=3.0103;FS=0.000;MLEAC=2;MLEAF=1.00;MQ=43.96;MQRankSum=0.000;QD=25.58;ReadPosRankSum=-0.522;SOR=0.320	GT:AD:DP:GQ:PL	1/1:1,47:48:99:1256,116,0
2R	13971871	.	C	T	1385.77	.	AC=2;AF=1.00;AN=2;DP=51;ExcessHet=3.0103;FS=0.000;MLEAC=2;MLEAF=1.00;MQ=44.00;QD=27.72;SOR=0.859	GT:AD:DP:GQ:PL	1/1:0,50:50:99:1414,150,0
2R	13972030	.	G	C	1229.77	.	AC=2;AF=1.00;AN=2;BaseQRankSum=1.109;ClippingRankSum=0.000;DP=49;ExcessHet=3.0103;FS=0.000;MLEAC=2;MLEAF=1.00;MQ=43.20;MQRankSum=-0.269;QD=25.10;ReadPosRankSum=-0.419;SOR=0.340	GT:AD:DP:GQ:PL	1/1:1,48:49:99:1258,120,0
2R	13972282	.	C	G	612.03	.	AC=2;AF=1.00;AN=2;BaseQRankSum=0.290;ClippingRankSum=0.000;DP=30;ExcessHet=3.0103;FS=2.207;MLEAC=2;MLEAF=1.00;MQ=43.93;MQRankSum=-0.294;QD=20.40;ReadPosRankSum=-0.893;SOR=0.223	GT:AD:DP:GQ:PL	1/1:4,26:30:12:640,12,0
2R	13972609	.	G	T	816.77	.	AC=2;AF=1.00;AN=2;BaseQRankSum=0.779;ClippingRankSum=0.000;DP=35;ExcessHet=3.0103;FS=10.086;MLEAC=2;MLEAF=1.00;MQ=44.00;MQRankSum=0.000;QD=24.02;ReadPosRankSum=-0.738;SOR=1.770	GT:AD:DP:GQ:PL	1/1:2,32:34:63:845,63,0
2R	13972958	.	CA	C	1263.73	.	AC=2;AF=1.00;AN=2;DP=63;ExcessHet=3.0103;FS=0.000;MLEAC=2;MLEAF=1.00;MQ=43.97;QD=20.72;SOR=0.725	GT:AD:DP:GQ:PL	1/1:0,61:61:99:1301,182,0
2R	13973025	.	T	C	1677.77	.	AC=2;AF=1.00;AN=2;DP=63;ExcessHet=3.0103;FS=0.000;MLEAC=2;MLEAF=1.00;MQ=44.00;QD=26.63;SOR=0.933	GT:AD:DP:GQ:PL	1/1:0,63:63:99:1706,189,0
2R	13973217	.	T	TC	1393.73	.	AC=2;AF=1.00;AN=2;BaseQRankSum=-1.908;ClippingRankSum=0.000;DP=65;ExcessHet=3.0103;FS=12.475;MLEAC=2;MLEAF=1.00;MQ=44.00;MQRankSum=0.000;QD=21.44;ReadPosRankSum=1.726;SOR=0.027	GT:AD:DP:GQ:PL	1/1:5,60:65:55:1431,55,0
2R	13973317	.	T	A	2067.77	.	AC=1;AF=0.500;AN=2;BaseQRankSum=2.060;ClippingRankSum=0.000;DP=55;ExcessHet=3.0103;FS=0.000;MLEAC=1;MLEAF=0.500;MQ=44.00;MQRankSum=0.000;QD=29.34;ReadPosRankSum=0.019;SOR=0.813	GT:AD:DP:GQ:PL	0/1:4,51:55:53:2096,0,53
2R	13973319	.	A	T	2067.77	.	AC=1;AF=0.500;AN=2;BaseQRankSum=0.670;ClippingRankSum=0.000;DP=55;ExcessHet=3.0103;FS=0.000;MLEAC=1;MLEAF=0.500;MQ=44.00;MQRankSum=0.000;QD=25.44;ReadPosRankSum=-1.280;SOR=0.813	GT:AD:DP:GQ:PL	0/1:4,51:55:53:2096,0,53
2R	13973507	.	AT	A	1141.73	.	AC=2;AF=1.00;AN=2;BaseQRankSum=-0.420;ClippingRankSum=0.000;DP=69;ExcessHet=3.0103;FS=2.093;MLEAC=2;MLEAF=1.00;MQ=44.00;MQRankSum=0.000;QD=18.12;ReadPosRankSum=1.072;SOR=0.266	GT:AD:DP:GQ:PL	1/1:4,59:63:99:1179,110,0
2R	13978472	.	G	A	1721.77	.	AC=2;AF=1.00;AN=2;BaseQRankSum=-0.632;ClippingRankSum=0.000;DP=65;ExcessHet=3.0103;FS=0.000;MLEAC=2;MLEAF=1.00;MQ=43.97;MQRankSum=0.000;QD=26.49;ReadPosRankSum=-0.482;SOR=0.249	GT:AD:DP:GQ:PL	1/1:1,64:65:99:1750,166,0
2R	13978637	.	CAT	C	2151.73	.	AC=2;AF=1.00;AN=2;DP=63;ExcessHet=3.0103;FS=0.000;MLEAC=2;MLEAF=1.00;MQ=44.00;QD=26.87;SOR=0.865	GT:AD:DP:GQ:PL	1/1:0,61:61:99:2189,184,0
2R	13978661	.	A	C	1930.77	.	AC=2;AF=1.00;AN=2;DP=71;ExcessHet=3.0103;FS=0.000;MLEAC=2;MLEAF=1.00;MQ=44.00;QD=27.19;SOR=0.840	GT:AD:DP:GQ:PL	1/1:0,71:71:99:1959,213,0
2R	13978718	.	G	C	1858.77	.	AC=2;AF=1.00;AN=2;DP=69;ExcessHet=3.0103;FS=0.000;MLEAC=2;MLEAF=1.00;MQ=44.00;QD=26.94;SOR=0.844	GT:AD:DP:GQ:PL	1/1:0,69:69:99:1887,207,0
2R	13978863	.	CG	C	1697.73	.	AC=2;AF=1.00;AN=2;BaseQRankSum=-2.452;ClippingRankSum=0.000;DP=61;ExcessHet=3.0103;FS=1.953;MLEAC=2;MLEAF=1.00;MQ=44.00;MQRankSum=0.000;QD=27.83;ReadPosRankSum=2.270;SOR=0.380	GT:AD:DP:GQ:PL	1/1:4,57:61:35:1735,35,0
2R	13978903	.	A	G	1612.77	.	AC=2;AF=1.00;AN=2;BaseQRankSum=1.508;ClippingRankSum=0.000;DP=68;ExcessHet=3.0103;FS=1.884;MLEAC=2;MLEAF=1.00;MQ=44.00;MQRankSum=0.000;QD=23.72;ReadPosRankSum=0.517;SOR=0.837	GT:AD:DP:GQ:PL	1/1:5,63:68:86:1641,86,0
2R	13978986	.	T	C	966.84	.	AC=1;AF=0.500;AN=2;BaseQRankSum=0.000;ClippingRankSum=0.000;DP=49;ExcessHet=3.0103;FS=3.794;MLEAC=1;MLEAF=0.500;MQ=44.00;MQRankSum=0.000;QD=19.73;ReadPosRankSum=0.750;SOR=0.510	GT:AD:DP:GQ:PL	0/1:6,43:49:18:995,0,18
2R	13979167	.	C	T	1319.77	.	AC=2;AF=1.00;AN=2;BaseQRankSum=1.836;ClippingRankSum=0.000;DP=51;ExcessHet=3.0103;FS=0.000;MLEAC=2;MLEAF=1.00;MQ=43.93;MQRankSum=0.000;QD=25.88;ReadPosRankSum=1.817;SOR=0.638	GT:AD:DP:GQ:PL	1/1:1,50:51:99:1348,142,0
2R	13979715	.	ATTGGAAATAGAGTCTCTCCATCTTTAGATTTTAACGATGTCCCTGTGTGTTTGCCTGC	A	930.86	.	AC=2;AF=1.00;AN=2;BaseQRankSum=1.457;ClippingRankSum=0.000;DP=25;ExcessHet=3.0103;FS=3.802;MLEAC=2;MLEAF=1.00;MQ=42.61;MQRankSum=-0.733;QD=28.85;ReadPosRankSum=0.072;SOR=0.916	GT:AD:DP:GQ:PL	1/1:1,23:24:2:966,2,0
2R	13979816	.	G	A	721.74	.	AC=1;AF=0.500;AN=2;BaseQRankSum=0.466;ClippingRankSum=0.000;DP=36;ExcessHet=3.0103;FS=5.059;MLEAC=1;MLEAF=0.500;MQ=42.83;MQRankSum=-1.359;QD=20.62;ReadPosRankSum=0.789;SOR=0.738	GT:AD:DP:GQ:PL	0/1:4,31:35:6:749,0,6
2R	13980303	.	T	C	1230.77	.	AC=2;AF=1.00;AN=2;BaseQRankSum=-1.645;ClippingRankSum=0.000;DP=54;ExcessHet=3.0103;FS=0.000;MLEAC=2;MLEAF=1.00;MQ=44.00;MQRankSum=0.000;QD=23.67;ReadPosRankSum=-0.614;SOR=0.859	GT:AD:DP:GQ:PL	1/1:2,50:52:97:1259,97,0
2R	13980617	.	A	G	1568.77	.	AC=2;AF=1.00;AN=2;BaseQRankSum=0.930;ClippingRankSum=0.000;DP=65;ExcessHet=3.0103;FS=0.000;MLEAC=2;MLEAF=1.00;MQ=44.00;MQRankSum=0.000;QD=24.51;ReadPosRankSum=-0.652;SOR=0.758	GT:AD:DP:GQ:PL	1/1:2,62:64:99:1597,136,0
2R	13981648	.	T	C	991.77	.	AC=2;AF=1.00;AN=2;BaseQRankSum=-0.379;ClippingRankSum=0.000;DP=41;ExcessHet=3.0103;FS=0.000;MLEAC=2;MLEAF=1.00;MQ=44.00;MQRankSum=0.000;QD=24.19;ReadPosRankSum=-0.542;SOR=0.432	GT:AD:DP:GQ:PL	1/1:1,40:41:94:1020,94,0
2R	13981682	.	A	T	926.77	.	AC=2;AF=1.00;AN=2;DP=36;ExcessHet=3.0103;FS=0.000;MLEAC=2;MLEAF=1.00;MQ=44.00;QD=25.74;SOR=0.927	GT:AD:DP:GQ:PL	1/1:0,36:36:99:955,107,0
2R	13981817	.	A	G	1146.77	.	AC=2;AF=1.00;AN=2;DP=44;ExcessHet=3.0103;FS=0.000;MLEAC=2;MLEAF=1.00;MQ=44.00;QD=26.06;SOR=0.883	GT:AD:DP:GQ:PL	1/1:0,44:44:99:1175,131,0
2R	13981937	.	G	A	1167.77	.	AC=2;AF=1.00;AN=2;DP=43;ExcessHet=3.0103;FS=0.000;MLEAC=2;MLEAF=1.00;MQ=44.00;QD=27.16;SOR=1.055	GT:AD:DP:GQ:PL	1/1:0,43:43:99:1196,129,0
2R	13982027	.	T	C	1183.77	.	AC=2;AF=1.00;AN=2;DP=44;ExcessHet=3.0103;FS=0.000;MLEAC=2;MLEAF=1.00;MQ=44.00;QD=26.90;SOR=0.784	GT:AD:DP:GQ:PL	1/1:0,44:44:99:1212,132,0
2R	13982402	.	A	C	1379.77	.	AC=2;AF=1.00;AN=2;DP=52;ExcessHet=3.0103;FS=0.000;MLEAC=2;MLEAF=1.00;MQ=44.00;QD=27.05;SOR=0.813	GT:AD:DP:GQ:PL	1/1:0,51:51:99:1408,153,0
2R	13983203	.	G	C	1298.77	.	AC=2;AF=1.00;AN=2;DP=50;ExcessHet=3.0103;FS=0.000;MLEAC=2;MLEAF=1.00;MQ=43.88;QD=26.51;SOR=1.112	GT:AD:DP:GQ:PL	1/1:0,49:49:99:1327,146,0
2R	13983225	.	A	G	1281.77	.	AC=2;AF=1.00;AN=2;DP=50;ExcessHet=3.0103;FS=0.000;MLEAC=2;MLEAF=1.00;MQ=43.88;QD=25.64;SOR=1.051	GT:AD:DP:GQ:PL	1/1:0,50:50:99:1310,149,0
2R	13983266	.	C	T	1396.77	.	AC=2;AF=1.00;AN=2;DP=52;ExcessHet=3.0103;FS=0.000;MLEAC=2;MLEAF=1.00;MQ=43.89;QD=26.86;SOR=1.036	GT:AD:DP:GQ:PL	1/1:0,52:52:99:1425,155,0
2R	13983412	.	A	G	1092.77	.	AC=2;AF=1.00;AN=2;DP=42;ExcessHet=3.0103;FS=0.000;MLEAC=2;MLEAF=1.00;MQ=43.95;QD=26.65;SOR=1.075	GT:AD:DP:GQ:PL	1/1:0,41:41:99:1121,123,0
2R	13983417	.	TA	T	795.73	.	AC=2;AF=1.00;AN=2;BaseQRankSum=-1.137;ClippingRankSum=0.000;DP=42;ExcessHet=3.0103;FS=0.000;MLEAC=2;MLEAF=1.00;MQ=43.95;MQRankSum=0.000;QD=19.89;ReadPosRankSum=1.690;SOR=0.404	GT:AD:DP:GQ:PL	1/1:1,39:40:96:833,96,0
2R	13983491	.	G	GTAAA	1738.73	.	AC=2;AF=1.00;AN=2;DP=41;ExcessHet=3.0103;FS=0.000;MLEAC=2;MLEAF=1.00;MQ=43.95;QD=28.31;SOR=1.270	GT:AD:DP:GQ:PL	1/1:0,37:37:99:1776,120,0
2R	13983517	.	T	G	1159.77	.	AC=2;AF=1.00;AN=2;DP=44;ExcessHet=3.0103;FS=0.000;MLEAC=2;MLEAF=1.00;MQ=43.96;QD=26.36;SOR=1.105	GT:AD:DP:GQ:PL	1/1:0,44:44:99:1188,132,0
2R	13983535	.	T	C	1256.77	.	AC=2;AF=1.00;AN=2;DP=47;ExcessHet=3.0103;FS=0.000;MLEAC=2;MLEAF=1.00;MQ=43.96;QD=26.74;SOR=1.022	GT:AD:DP:GQ:PL	1/1:0,47:47:99:1285,141,0
2R	13983578	.	A	AT	2167.73	.	AC=2;AF=1.00;AN=2;DP=48;ExcessHet=3.0103;FS=0.000;MLEAC=2;MLEAF=1.00;MQ=44.00;QD=30.60;SOR=0.776	GT:AD:DP:GQ:PL	1/1:0,48:48:99:2205,147,0
2R	13983580	.	G	T	2176.77	.	AC=2;AF=1.00;AN=2;DP=49;ExcessHet=3.0103;FS=0.000;MLEAC=2;MLEAF=1.00;MQ=44.00;QD=28.38;SOR=0.733	GT:AD:DP:GQ:PL	1/1:0,49:49:99:2205,147,0
2R	13983779	.	T	C	1402.77	.	AC=2;AF=1.00;AN=2;DP=53;ExcessHet=3.0103;FS=0.000;MLEAC=2;MLEAF=1.00;MQ=44.00;QD=26.47;SOR=1.179	GT:AD:DP:GQ:PL	1/1:0,53:53:99:1431,158,0
2R	13983969	.	C	T	1331.77	.	AC=2;AF=1.00;AN=2;DP=52;ExcessHet=3.0103;FS=0.000;MLEAC=2;MLEAF=1.00;MQ=43.94;QD=26.11;SOR=1.094	GT:AD:DP:GQ:PL	1/1:0,51:51:99:1360,153,0
2R	13985543	.	T	C	1232.77	.	AC=2;AF=1.00;AN=2;DP=47;ExcessHet=3.0103;FS=0.000;MLEAC=2;MLEAF=1.00;MQ=44.00;QD=26.80;SOR=0.976	GT:AD:DP:GQ:PL	1/1:0,46:46:99:1261,138,0
2R	13986322	.	C	T	1727.77	.	AC=2;AF=1.00;AN=2;BaseQRankSum=0.846;ClippingRankSum=0.000;DP=65;ExcessHet=3.0103;FS=0.000;MLEAC=2;MLEAF=1.00;MQ=44.00;MQRankSum=0.000;QD=26.58;ReadPosRankSum=-0.574;SOR=0.223	GT:AD:DP:GQ:PL	1/1:1,64:65:99:1756,167,0
2R	13986779	.	A	C	783.88	.	AC=2;AF=1.00;AN=2;BaseQRankSum=0.417;ClippingRankSum=0.000;DP=38;ExcessHet=3.0103;FS=0.000;MLEAC=2;MLEAF=1.00;MQ=43.81;MQRankSum=-0.261;QD=21.19;ReadPosRankSum=0.136;SOR=0.660	GT:AD:DP:GQ:PL	1/1:4,33:37:16:812,16,0
2R	13987529	.	CTT	C	511.73	.	AC=2;AF=1.00;AN=2;BaseQRankSum=-1.093;ClippingRankSum=0.000;DP=35;ExcessHet=3.0103;FS=2.251;MLEAC=2;MLEAF=1.00;MQ=44.07;MQRankSum=-0.141;QD=18.95;ReadPosRankSum=1.315;SOR=0.591	GT:AD:DP:GQ:PL	1/1:3,24:27:34:549,34,0
2R	13987841	.	C	A	1345.77	.	AC=2;AF=1.00;AN=2;BaseQRankSum=1.818;ClippingRankSum=0.000;DP=51;ExcessHet=3.0103;FS=4.288;MLEAC=2;MLEAF=1.00;MQ=43.92;MQRankSum=-0.101;QD=26.39;ReadPosRankSum=-0.409;SOR=1.184	GT:AD:DP:GQ:PL	1/1:1,50:51:99:1374,143,0
2R	13987857	.	A	T	1222.77	.	AC=2;AF=1.00;AN=2;BaseQRankSum=-1.043;ClippingRankSum=0.000;DP=51;ExcessHet=3.0103;FS=5.456;MLEAC=2;MLEAF=1.00;MQ=43.92;MQRankSum=-0.298;QD=23.98;ReadPosRankSum=-1.490;SOR=0.132	GT:AD:DP:GQ:PL	1/1:3,48:51:66:1251,66,0
2R	13987877	.	C	T	1365.77	.	AC=2;AF=1.00;AN=2;DP=51;ExcessHet=3.0103;FS=0.000;MLEAC=2;MLEAF=1.00;MQ=43.92;QD=26.78;SOR=1.201	GT:AD:DP:GQ:PL	1/1:0,51:51:99:1394,152,0
2R	13988184	.	A	T	1487.77	.	AC=2;AF=1.00;AN=2;BaseQRankSum=1.226;ClippingRankSum=0.000;DP=57;ExcessHet=3.0103;FS=3.409;MLEAC=2;MLEAF=1.00;MQ=44.00;MQRankSum=0.000;QD=26.10;ReadPosRankSum=-0.602;SOR=0.568	GT:AD:DP:GQ:PL	1/1:1,56:57:99:1516,144,0
2R	13988263	.	T	A	1551.77	.	AC=2;AF=1.00;AN=2;DP=58;ExcessHet=3.0103;FS=0.000;MLEAC=2;MLEAF=1.00;MQ=44.00;QD=26.75;SOR=0.914	GT:AD:DP:GQ:PL	1/1:0,58:58:99:1580,174,0
2R	13988493	.	C	G	1207.77	.	AC=2;AF=1.00;AN=2;DP=45;ExcessHet=3.0103;FS=0.000;MLEAC=2;MLEAF=1.00;MQ=44.00;QD=26.84;SOR=1.414	GT:AD:DP:GQ:PL	1/1:0,45:45:99:1236,134,0
2R	13988776	.	T	C	1047.77	.	AC=2;AF=1.00;AN=2;DP=41;ExcessHet=3.0103;FS=0.000;MLEAC=2;MLEAF=1.00;MQ=44.00;QD=25.56;SOR=0.741	GT:AD:DP:GQ:PL	1/1:0,41:41:99:1076,122,0
2R	13988875	.	A	G	1530.77	.	AC=2;AF=1.00;AN=2;DP=58;ExcessHet=3.0103;FS=0.000;MLEAC=2;MLEAF=1.00;MQ=44.00;QD=26.86;SOR=0.728	GT:AD:DP:GQ:PL	1/1:0,57:57:99:1559,171,0
2R	13988888	.	A	AT	1827.73	.	AC=2;AF=1.00;AN=2;BaseQRankSum=-0.798;ClippingRankSum=0.000;DP=57;ExcessHet=3.0103;FS=0.000;MLEAC=2;MLEAF=1.00;MQ=44.00;MQRankSum=0.000;QD=32.64;ReadPosRankSum=-0.124;SOR=0.238	GT:AD:DP:GQ:PL	1/1:1,55:56:99:1865,139,0
2R	13989673	.	A	G	1238.77	.	AC=2;AF=1.00;AN=2;DP=46;ExcessHet=3.0103;FS=0.000;MLEAC=2;MLEAF=1.00;MQ=44.00;QD=26.93;SOR=0.780	GT:AD:DP:GQ:PL	1/1:0,46:46:99:1267,138,0
2R	13989881	.	A	G	797.77	.	AC=2;AF=1.00;AN=2;BaseQRankSum=0.627;ClippingRankSum=0.000;DP=34;ExcessHet=3.0103;FS=3.590;MLEAC=2;MLEAF=1.00;MQ=44.00;MQRankSum=0.000;QD=24.93;ReadPosRankSum=-0.685;SOR=0.738	GT:AD:DP:GQ:PL	1/1:1,31:32:68:826,68,0
2R	13989993	.	T	TA	680.73	.	AC=2;AF=1.00;AN=2;BaseQRankSum=-1.588;ClippingRankSum=0.000;DP=47;ExcessHet=3.0103;FS=2.971;MLEAC=2;MLEAF=1.00;MQ=44.00;MQRankSum=0.000;QD=18.40;ReadPosRankSum=-1.916;SOR=0.175	GT:AD:DP:GQ:PL	1/1:2,35:37:73:718,73,0
2R	13990081	.	C	A	1211.77	.	AC=2;AF=1.00;AN=2;BaseQRankSum=2.066;ClippingRankSum=0.000;DP=51;ExcessHet=3.0103;FS=0.000;MLEAC=2;MLEAF=1.00;MQ=43.85;MQRankSum=-0.298;QD=23.76;ReadPosRankSum=-0.401;SOR=0.542	GT:AD:DP:GQ:PL	1/1:3,48:51:76:1240,76,0
2R	13990146	.	G	A	1066.53	.	AC=2;AF=1.00;AN=2;BaseQRankSum=0.580;ClippingRankSum=0.000;DP=49;ExcessHet=3.0103;FS=1.943;MLEAC=2;MLEAF=1.00;MQ=43.54;MQRankSum=-0.556;QD=21.77;ReadPosRankSum=0.414;SOR=0.949	GT:AD:DP:GQ:PL	1/1:5,44:49:3:1093,3,0
2R	13990258	.	T	C	1115.77	.	AC=2;AF=1.00;AN=2;BaseQRankSum=0.286;ClippingRankSum=0.000;DP=44;ExcessHet=3.0103;FS=4.130;MLEAC=2;MLEAF=1.00;MQ=44.00;MQRankSum=0.000;QD=25.36;ReadPosRankSum=-0.586;SOR=1.086	GT:AD:DP:GQ:PL	1/1:1,43:44:99:1144,103,0
2R	13990619	.	G	C	1281.77	.	AC=2;AF=1.00;AN=2;DP=48;ExcessHet=3.0103;FS=0.000;MLEAC=2;MLEAF=1.00;MQ=44.00;QD=26.70;SOR=0.963	GT:AD:DP:GQ:PL	1/1:0,48:48:99:1310,144,0
2R	13990721	.	C	T	1388.77	.	AC=2;AF=1.00;AN=2;DP=52;ExcessHet=3.0103;FS=0.000;MLEAC=2;MLEAF=1.00;MQ=43.96;QD=26.71;SOR=0.941	GT:AD:DP:GQ:PL	1/1:0,52:52:99:1417,156,0
2R	13990966	.	G	A	1585.77	.	AC=2;AF=1.00;AN=2;DP=60;ExcessHet=3.0103;FS=0.000;MLEAC=2;MLEAF=1.00;MQ=43.90;QD=26.43;SOR=1.160	GT:AD:DP:GQ:PL	1/1:0,60:60:99:1614,179,0
2R	13991473	.	G	C	1444.77	.	AC=2;AF=1.00;AN=2;DP=54;ExcessHet=3.0103;FS=0.000;MLEAC=2;MLEAF=1.00;MQ=43.65;QD=26.75;SOR=0.846	GT:AD:DP:GQ:PL	1/1:0,54:54:99:1473,161,0
2R	13991563	.	GT	G	2236.73	.	AC=2;AF=1.00;AN=2;DP=53;ExcessHet=3.0103;FS=0.000;MLEAC=2;MLEAF=1.00;MQ=43.21;QD=32.76;SOR=0.900	GT:AD:DP:GQ:PL	1/1:0,51:51:99:2274,157,0
2R	13991567	.	ATATATATATATAT	A	2180.73	.	AC=2;AF=1.00;AN=2;DP=53;ExcessHet=3.0103;FS=0.000;MLEAC=2;MLEAF=1.00;MQ=43.21;QD=33.89;SOR=0.737	GT:AD:DP:GQ:PL	1/1:0,53:53:99:2218,162,0
2R	13991596	.	T	G	2250.77	.	AC=2;AF=1.00;AN=2;DP=52;ExcessHet=3.0103;FS=0.000;MLEAC=2;MLEAF=1.00;MQ=43.20;QD=27.77;SOR=0.941	GT:AD:DP:GQ:PL	1/1:0,52:52:99:2279,157,0
2R	13991672	.	T	G	1405.77	.	AC=2;AF=1.00;AN=2;DP=52;ExcessHet=3.0103;FS=0.000;MLEAC=2;MLEAF=1.00;MQ=43.20;QD=27.03;SOR=0.853	GT:AD:DP:GQ:PL	1/1:0,52:52:99:1434,156,0
2R	13991761	.	TGCA	T	2497.73	.	AC=2;AF=1.00;AN=2;DP=58;ExcessHet=3.0103;FS=0.000;MLEAC=2;MLEAF=1.00;MQ=43.71;QD=27.14;SOR=1.047	GT:AD:DP:GQ:PL	1/1:0,57:57:99:2535,172,0
2R	13991881	.	G	A	1866.77	.	AC=2;AF=1.00;AN=2;DP=67;ExcessHet=3.0103;FS=0.000;MLEAC=2;MLEAF=1.00;MQ=43.97;QD=27.86;SOR=0.723	GT:AD:DP:GQ:PL	1/1:0,67:67:99:1895,201,0
2R	13992029	.	T	A	1626.77	.	AC=2;AF=1.00;AN=2;DP=61;ExcessHet=3.0103;FS=0.000;MLEAC=2;MLEAF=1.00;MQ=44.00;QD=26.67;SOR=0.941	GT:AD:DP:GQ:PL	1/1:0,61:61:99:1655,182,0
2R	13992114	.	T	C	1856.77	.	AC=2;AF=1.00;AN=2;DP=71;ExcessHet=3.0103;FS=0.000;MLEAC=2;MLEAF=1.00;MQ=44.00;QD=26.91;SOR=1.054	GT:AD:DP:GQ:PL	1/1:0,69:69:99:1885,205,0
2R	13992287	.	T	C	1840.77	.	AC=2;AF=1.00;AN=2;DP=69;ExcessHet=3.0103;FS=0.000;MLEAC=2;MLEAF=1.00;MQ=44.00;QD=26.68;SOR=0.980	GT:AD:DP:GQ:PL	1/1:0,69:69:99:1869,206,0
2R	13992455	.	C	T	1684.77	.	AC=2;AF=1.00;AN=2;DP=61;ExcessHet=3.0103;FS=0.000;MLEAC=2;MLEAF=1.00;MQ=43.90;QD=27.62;SOR=0.793	GT:AD:DP:GQ:PL	1/1:0,61:61:99:1713,183,0
2R	13992475	.	T	C	1774.77	.	AC=2;AF=1.00;AN=2;DP=67;ExcessHet=3.0103;FS=0.000;MLEAC=2;MLEAF=1.00;MQ=43.91;QD=26.49;SOR=0.784	GT:AD:DP:GQ:PL	1/1:0,67:67:99:1803,200,0
2R	13992735	.	A	AT	3317.73	.	AC=2;AF=1.00;AN=2;BaseQRankSum=-0.860;ClippingRankSum=0.000;DP=77;ExcessHet=3.0103;FS=0.000;MLEAC=2;MLEAF=1.00;MQ=43.62;MQRankSum=-0.459;QD=30.70;ReadPosRankSum=-1.463;SOR=0.416	GT:AD:DP:GQ:PL	1/1:1,76:77:99:3355,187,0
2R	13992736	.	A	AT	3272.73	.	AC=2;AF=1.00;AN=2;BaseQRankSum=-0.594;ClippingRankSum=0.000;DP=77;ExcessHet=3.0103;FS=0.000;MLEAC=2;MLEAF=1.00;MQ=43.62;MQRankSum=-0.459;QD=30.90;ReadPosRankSum=-1.508;SOR=0.416	GT:AD:DP:GQ:PL	1/1:1,76:77:99:3310,145,0
2R	13992739	.	CGAG	C	3202.73	.	AC=2;AF=1.00;AN=2;BaseQRankSum=-0.870;ClippingRankSum=0.000;DP=76;ExcessHet=3.0103;FS=2.920;MLEAC=2;MLEAF=1.00;MQ=43.61;MQRankSum=-0.682;QD=26.17;ReadPosRankSum=0.097;SOR=0.191	GT:AD:DP:GQ:PL	1/1:2,74:76:99:3240,139,0
2R	13992863	.	A	C	1907.77	.	AC=2;AF=1.00;AN=2;DP=71;ExcessHet=3.0103;FS=0.000;MLEAC=2;MLEAF=1.00;MQ=43.67;QD=26.87;SOR=0.904	GT:AD:DP:GQ:PL	1/1:0,71:71:99:1936,213,0
2R	13992878	.	A	T	1865.77	.	AC=2;AF=1.00;AN=2;DP=68;ExcessHet=3.0103;FS=0.000;MLEAC=2;MLEAF=1.00;MQ=43.67;QD=27.44;SOR=0.752	GT:AD:DP:GQ:PL	1/1:0,68:68:99:1894,204,0
2R	13992897	.	T	TAA	3015.73	.	AC=2;AF=1.00;AN=2;DP=67;ExcessHet=3.0103;FS=0.000;MLEAC=2;MLEAF=1.00;MQ=43.70;QD=28.83;SOR=0.990	GT:AD:DP:GQ:PL	1/1:0,67:67:99:3053,205,0
2R	13992898	.	G	A	3098.77	.	AC=2;AF=1.00;AN=2;DP=67;ExcessHet=3.0103;FS=0.000;MLEAC=2;MLEAF=1.00;MQ=43.70;QD=25.95;SOR=0.990	GT:AD:DP:GQ:PL	1/1:0,67:67:99:3127,211,0
2R	13992899	.	T	TCCAA	3089.73	.	AC=2;AF=1.00;AN=2;DP=67;ExcessHet=3.0103;FS=0.000;MLEAC=2;MLEAF=1.00;MQ=43.70;QD=30.35;SOR=0.990	GT:AD:DP:GQ:PL	1/1:0,67:67:99:3127,211,0
2R	13992958	.	A	T	1882.77	.	AC=2;AF=1.00;AN=2;DP=69;ExcessHet=3.0103;FS=0.000;MLEAC=2;MLEAF=1.00;MQ=43.57;QD=27.69;SOR=1.263	GT:AD:DP:GQ:PL	1/1:0,68:68:99:1911,204,0
2R	13992984	.	T	A	1850.77	.	AC=2;AF=1.00;AN=2;DP=68;ExcessHet=3.0103;FS=0.000;MLEAC=2;MLEAF=1.00;MQ=43.71;QD=27.22;SOR=1.098	GT:AD:DP:GQ:PL	1/1:0,68:68:99:1879,203,0
2R	13993001	.	A	G	1784.77	.	AC=2;AF=1.00;AN=2;DP=68;ExcessHet=3.0103;FS=0.000;MLEAC=2;MLEAF=1.00;MQ=43.77;QD=26.64;SOR=1.066	GT:AD:DP:GQ:PL	1/1:0,67:67:99:1813,201,0
2R	13993167	.	CT	C	701.73	.	AC=2;AF=1.00;AN=2;BaseQRankSum=0.282;ClippingRankSum=0.000;DP=61;ExcessHet=3.0103;FS=0.000;MLEAC=2;MLEAF=1.00;MQ=44.00;MQRankSum=0.000;QD=14.93;ReadPosRankSum=-0.093;SOR=0.509	GT:AD:DP:GQ:PL	1/1:3,44:47:85:739,85,0
2R	13993544	.	C	T	933.77	.	AC=2;AF=1.00;AN=2;DP=34;ExcessHet=3.0103;FS=0.000;MLEAC=2;MLEAF=1.00;MQ=44.00;QD=27.46;SOR=0.811	GT:AD:DP:GQ:PL	1/1:0,34:34:99:962,102,0
2R	13993745	.	T	A	1036.77	.	AC=2;AF=1.00;AN=2;BaseQRankSum=-1.789;ClippingRankSum=0.000;DP=43;ExcessHet=3.0103;FS=3.054;MLEAC=2;MLEAF=1.00;MQ=44.00;MQRankSum=0.000;QD=24.11;ReadPosRankSum=1.130;SOR=0.137	GT:AD:DP:GQ:PL	1/1:2,41:43:39:1065,39,0
2R	13993810	.	A	T	1989.77	.	AC=2;AF=1.00;AN=2;DP=46;ExcessHet=3.0103;FS=0.000;MLEAC=2;MLEAF=1.00;MQ=44.00;QD=24.13;SOR=0.874	GT:AD:DP:GQ:PL	1/1:0,46:46:99:2018,141,0
2R	13993831	.	G	C	2049.77	.	AC=2;AF=1.00;AN=2;DP=48;ExcessHet=3.0103;FS=0.000;MLEAC=2;MLEAF=1.00;MQ=44.00;QD=26.20;SOR=0.963	GT:AD:DP:GQ:PL	1/1:0,48:48:99:2078,147,0
2R	13994064	.	A	G	1439.77	.	AC=2;AF=1.00;AN=2;DP=54;ExcessHet=3.0103;FS=0.000;MLEAC=2;MLEAF=1.00;MQ=44.00;QD=26.66;SOR=1.118	GT:AD:DP:GQ:PL	1/1:0,54:54:99:1468,162,0
2R	13994331	.	G	T	1200.77	.	AC=2;AF=1.00;AN=2;DP=45;ExcessHet=3.0103;FS=0.000;MLEAC=2;MLEAF=1.00;MQ=43.96;QD=26.68;SOR=0.737	GT:AD:DP:GQ:PL	1/1:0,45:45:99:1229,134,0
2R	13994550	.	T	C	1223.77	.	AC=2;AF=1.00;AN=2;DP=45;ExcessHet=3.0103;FS=0.000;MLEAC=2;MLEAF=1.00;MQ=43.91;QD=27.19;SOR=0.737	GT:AD:DP:GQ:PL	1/1:0,45:45:99:1252,135,0
2R	13995225	.	T	TATTTAACTTGTAAAC	2710.73	.	AC=2;AF=1.00;AN=2;BaseQRankSum=1.016;ClippingRankSum=0.000;DP=58;ExcessHet=3.0103;FS=3.579;MLEAC=2;MLEAF=1.00;MQ=43.18;MQRankSum=-0.817;QD=31.20;ReadPosRankSum=0.517;SOR=0.689	GT:AD:DP:GQ:PL	1/1:1,56:57:99:2748,149,0
2R	13995323	.	T	A	2092.77	.	AC=2;AF=1.00;AN=2;DP=51;ExcessHet=3.0103;FS=0.000;MLEAC=2;MLEAF=1.00;MQ=42.94;QD=28.37;SOR=0.818	GT:AD:DP:GQ:PL	1/1:0,49:49:99:2121,147,0
2R	13995344	.	G	A	2453.77	.	AC=2;AF=1.00;AN=2;DP=57;ExcessHet=3.0103;FS=0.000;MLEAC=2;MLEAF=1.00;MQ=43.05;QD=29.96;SOR=0.884	GT:AD:DP:GQ:PL	1/1:0,55:55:99:2482,169,0
2R	13995359	.	G	A	2423.77	.	AC=2;AF=1.00;AN=2;DP=59;ExcessHet=3.0103;FS=0.000;MLEAC=2;MLEAF=1.00;MQ=43.15;QD=30.56;SOR=0.800	GT:AD:DP:GQ:PL	1/1:0,57:57:99:2452,172,0
2R	13995404	.	G	A	1472.77	.	AC=2;AF=1.00;AN=2;DP=55;ExcessHet=3.0103;FS=0.000;MLEAC=2;MLEAF=1.00;MQ=42.87;QD=27.79;SOR=0.730	GT:AD:DP:GQ:PL	1/1:0,53:53:99:1501,159,0
2R	13995443	.	G	A	1234.77	.	AC=2;AF=1.00;AN=2;DP=46;ExcessHet=3.0103;FS=0.000;MLEAC=2;MLEAF=1.00;MQ=42.73;QD=27.44;SOR=0.737	GT:AD:DP:GQ:PL	1/1:0,45:45:99:1263,135,0
2R	13995522	.	A	G	1018.77	.	AC=2;AF=1.00;AN=2;BaseQRankSum=-0.225;ClippingRankSum=0.000;DP=40;ExcessHet=3.0103;FS=5.229;MLEAC=2;MLEAF=1.00;MQ=43.39;MQRankSum=-0.597;QD=25.47;ReadPosRankSum=-1.433;SOR=1.807	GT:AD:DP:GQ:PL	1/1:1,39:40:92:1047,92,0
2R	13995570	.	GAGTCTAGACTCTAA	G	1586.70	.	AC=2;AF=1.00;AN=2;BaseQRankSum=0.067;ClippingRankSum=0.000;DP=41;ExcessHet=3.0103;FS=8.346;MLEAC=2;MLEAF=1.00;MQ=42.96;MQRankSum=-0.818;QD=33.93;ReadPosRankSum=0.727;SOR=1.136	GT:AD:DP:GQ:PL	1/1:2,39:41:6:1623,6,0
2R	13995676	.	A	C	1325.77	.	AC=2;AF=1.00;AN=2;DP=50;ExcessHet=3.0103;FS=0.000;MLEAC=2;MLEAF=1.00;MQ=42.42;QD=27.06;SOR=1.112	GT:AD:DP:GQ:PL	1/1:0,49:49:99:1354,146,0
2R	13995762	.	G	A	981.77	.	AC=2;AF=1.00;AN=2;BaseQRankSum=-1.160;ClippingRankSum=0.000;DP=44;ExcessHet=3.0103;FS=6.562;MLEAC=2;MLEAF=1.00;MQ=43.24;MQRankSum=-0.406;QD=23.38;ReadPosRankSum=-0.951;SOR=0.455	GT:AD:DP:GQ:PL	1/1:2,40:42:68:1010,68,0
2R	13995980	.	TCTCGTA	T	1693.73	.	AC=2;AF=1.00;AN=2;BaseQRankSum=-1.686;ClippingRankSum=0.000;DP=46;ExcessHet=3.0103;FS=0.000;MLEAC=2;MLEAF=1.00;MQ=43.17;MQRankSum=2.955;QD=31.74;SOR=0.432	GT:AD:DP:GQ:PL	1/1:1,40:41:89:1731,89,0
2R	13996054	.	A	C	1115.77	.	AC=2;AF=1.00;AN=2;BaseQRankSum=-1.514;ClippingRankSum=0.000;DP=46;ExcessHet=3.0103;FS=0.000;MLEAC=2;MLEAF=1.00;MQ=43.21;MQRankSum=3.696;QD=24.26;ReadPosRankSum=-1.591;SOR=0.434	GT:AD:DP:GQ:PL	1/1:1,45:46:99:1144,108,0
2R	13996228	.	T	G	1688.77	.	AC=2;AF=1.00;AN=2;DP=62;ExcessHet=3.0103;FS=0.000;MLEAC=2;MLEAF=1.00;MQ=43.69;QD=27.24;SOR=1.536	GT:AD:DP:GQ:PL	1/1:0,62:62:99:1717,186,0
2R	13996297	.	T	G	1104.77	.	AC=2;AF=1.00;AN=2;DP=41;ExcessHet=3.0103;FS=0.000;MLEAC=2;MLEAF=1.00;MQ=43.90;QD=26.95;SOR=1.501	GT:AD:DP:GQ:PL	1/1:0,41:41:99:1133,123,0
2R	13996310	.	T	TA	488.52	.	AC=2;AF=1.00;AN=2;BaseQRankSum=2.095;ClippingRankSum=0.000;DP=37;ExcessHet=3.0103;FS=8.645;MLEAC=2;MLEAF=1.00;MQ=43.89;MQRankSum=-0.537;QD=14.37;ReadPosRankSum=1.775;SOR=0.052	GT:AD:DP:GQ:PL	1/1:5,29:34:7:525,7,0
2R	13996312	.	C	A	1574.77	.	AC=2;AF=1.00;AN=2;DP=36;ExcessHet=3.0103;FS=0.000;MLEAC=2;MLEAF=1.00;MQ=43.89;QD=27.70;SOR=1.371	GT:AD:DP:GQ:PL	1/1:0,36:36:99:1603,108,0
2R	13996319	.	T	A	1691.77	.	AC=2;AF=1.00;AN=2;DP=40;ExcessHet=3.0103;FS=0.000;MLEAC=2;MLEAF=1.00;MQ=43.90;QD=33.91;SOR=1.151	GT:AD:DP:GQ:PL	1/1:0,40:40:99:1720,120,0
2R	13996327	.	G	GA	1002.73	.	AC=2;AF=1.00;AN=2;DP=40;ExcessHet=3.0103;FS=0.000;MLEAC=2;MLEAF=1.00;MQ=43.90;QD=25.71;SOR=1.236	GT:AD:DP:GQ:PL	1/1:0,39:39:99:1040,117,0
2R	13996386	.	T	C	872.77	.	AC=2;AF=1.00;AN=2;BaseQRankSum=1.662;ClippingRankSum=0.000;DP=39;ExcessHet=3.0103;FS=0.000;MLEAC=2;MLEAF=1.00;MQ=43.95;MQRankSum=-0.116;QD=22.38;ReadPosRankSum=0.720;SOR=1.121	GT:AD:DP:GQ:PL	1/1:2,37:39:66:901,66,0
2R	13996388	.	A	C	872.77	.	AC=2;AF=1.00;AN=2;BaseQRankSum=1.739;ClippingRankSum=0.000;DP=40;ExcessHet=3.0103;FS=0.000;MLEAC=2;MLEAF=1.00;MQ=43.95;MQRankSum=-0.116;QD=22.38;ReadPosRankSum=0.688;SOR=1.121	GT:AD:DP:GQ:PL	1/1:2,37:39:66:901,66,0
2R	13996497	.	C	T	1127.77	.	AC=2;AF=1.00;AN=2;DP=43;ExcessHet=3.0103;FS=0.000;MLEAC=2;MLEAF=1.00;MQ=43.95;QD=26.85;SOR=0.788	GT:AD:DP:GQ:PL	1/1:0,42:42:99:1156,126,0
2R	13996524	.	C	T	2081.77	.	AC=2;AF=1.00;AN=2;DP=48;ExcessHet=3.0103;FS=0.000;MLEAC=2;MLEAF=1.00;MQ=43.96;QD=27.96;SOR=1.378	GT:AD:DP:GQ:PL	1/1:0,47:47:99:2110,144,0
2R	13996526	.	A	T	2081.77	.	AC=2;AF=1.00;AN=2;DP=48;ExcessHet=3.0103;FS=0.000;MLEAC=2;MLEAF=1.00;MQ=43.96;QD=29.54;SOR=1.514	GT:AD:DP:GQ:PL	1/1:0,47:47:99:2110,144,0
2R	13996565	.	T	G	1364.77	.	AC=2;AF=1.00;AN=2;BaseQRankSum=0.523;ClippingRankSum=0.000;DP=54;ExcessHet=3.0103;FS=2.935;MLEAC=2;MLEAF=1.00;MQ=43.96;MQRankSum=-0.098;QD=25.27;ReadPosRankSum=0.109;SOR=1.893	GT:AD:DP:GQ:PL	1/1:2,52:54:99:1393,123,0
2R	13996722	.	G	T	1509.77	.	AC=2;AF=1.00;AN=2;BaseQRankSum=1.737;ClippingRankSum=0.000;DP=58;ExcessHet=3.0103;FS=0.000;MLEAC=2;MLEAF=1.00;MQ=44.00;MQRankSum=0.000;QD=26.03;ReadPosRankSum=-0.349;SOR=0.301	GT:AD:DP:GQ:PL	1/1:1,57:58:99:1538,163,0
2R	13996745	.	C	A	1451.77	.	AC=2;AF=1.00;AN=2;BaseQRankSum=-0.635;ClippingRankSum=0.000;DP=59;ExcessHet=3.0103;FS=3.085;MLEAC=2;MLEAF=1.00;MQ=44.00;MQRankSum=0.000;QD=24.61;ReadPosRankSum=-0.588;SOR=0.331	GT:AD:DP:GQ:PL	1/1:1,58:59:99:1480,148,0
2R	13997528	.	C	A	1263.77	.	AC=2;AF=1.00;AN=2;DP=49;ExcessHet=3.0103;FS=0.000;MLEAC=2;MLEAF=1.00;MQ=43.66;QD=26.33;SOR=1.067	GT:AD:DP:GQ:PL	1/1:0,48:48:99:1292,143,0
2R	13997565	.	T	C	1035.77	.	AC=2;AF=1.00;AN=2;DP=42;ExcessHet=3.0103;FS=0.000;MLEAC=2;MLEAF=1.00;MQ=43.86;QD=25.26;SOR=2.726	GT:AD:DP:GQ:PL	1/1:0,41:41:99:1064,122,0
2R	13997665	.	T	G	1744.77	.	AC=2;AF=1.00;AN=2;DP=65;ExcessHet=3.0103;FS=0.000;MLEAC=2;MLEAF=1.00;MQ=43.85;QD=27.26;SOR=0.822	GT:AD:DP:GQ:PL	1/1:0,64:64:99:1773,192,0
2R	13997751	.	T	A	1230.77	.	AC=2;AF=1.00;AN=2;DP=44;ExcessHet=3.0103;FS=0.000;MLEAC=2;MLEAF=1.00;MQ=43.87;QD=27.97;SOR=0.784	GT:AD:DP:GQ:PL	1/1:0,44:44:99:1259,132,0
2R	13997929	.	ATCTTAATGCATGGTTTAAAGAT	A	2682.73	.	AC=2;AF=1.00;AN=2;BaseQRankSum=-0.997;ClippingRankSum=0.000;DP=67;ExcessHet=3.0103;FS=2.200;MLEAC=2;MLEAF=1.00;MQ=43.57;MQRankSum=-0.571;QD=29.95;ReadPosRankSum=-0.243;SOR=0.542	GT:AD:DP:GQ:PL	1/1:3,64:67:68:2720,68,0
2R	13998174	.	C	G	1546.77	.	AC=2;AF=1.00;AN=2;BaseQRankSum=-0.510;ClippingRankSum=0.000;DP=60;ExcessHet=3.0103;FS=3.802;MLEAC=2;MLEAF=1.00;MQ=43.71;MQRankSum=-0.373;QD=25.78;ReadPosRankSum=-0.678;SOR=0.843	GT:AD:DP:GQ:PL	1/1:1,59:60:99:1575,152,0
2R	13998394	.	T	C	1635.77	.	AC=2;AF=1.00;AN=2;DP=62;ExcessHet=3.0103;FS=0.000;MLEAC=2;MLEAF=1.00;MQ=43.72;QD=26.82;SOR=1.292	GT:AD:DP:GQ:PL	1/1:0,61:61:99:1664,183,0
2R	13998480	.	A	T	2534.77	.	AC=2;AF=1.00;AN=2;DP=59;ExcessHet=3.0103;FS=0.000;MLEAC=2;MLEAF=1.00;MQ=42.93;QD=33.31;SOR=0.726	GT:AD:DP:GQ:PL	1/1:0,59:59:99:2563,180,0
2R	13998503	.	G	A	2626.77	.	AC=2;AF=1.00;AN=2;DP=56;ExcessHet=3.0103;FS=0.000;MLEAC=2;MLEAF=1.00;MQ=42.69;QD=29.18;SOR=0.922	GT:AD:DP:GQ:PL	1/1:0,56:56:99:2655,178,0
2R	13998518	.	C	G	2716.77	.	AC=2;AF=1.00;AN=2;DP=58;ExcessHet=3.0103;FS=0.000;MLEAC=2;MLEAF=1.00;MQ=42.46;QD=35.23;SOR=0.997	GT:AD:DP:GQ:PL	1/1:0,58:58:99:2745,184,0
2R	13998529	.	A	ATCTTGTAACTT	2887.73	.	AC=2;AF=1.00;AN=2;DP=61;ExcessHet=3.0103;FS=0.000;MLEAC=2;MLEAF=1.00;MQ=42.50;QD=28.18;SOR=1.022	GT:AD:DP:GQ:PL	1/1:0,61:61:99:2925,196,0
2R	13998535	.	T	A	2626.77	.	AC=2;AF=1.00;AN=2;DP=58;ExcessHet=3.0103;FS=0.000;MLEAC=2;MLEAF=1.00;MQ=42.46;QD=29.16;SOR=0.997	GT:AD:DP:GQ:PL	1/1:0,58:58:99:2655,178,0
2R	13998539	.	A	C	1469.77	.	AC=2;AF=1.00;AN=2;BaseQRankSum=-0.206;ClippingRankSum=0.000;DP=58;ExcessHet=3.0103;FS=0.000;MLEAC=2;MLEAF=1.00;MQ=42.46;MQRankSum=-0.914;QD=25.34;ReadPosRankSum=-0.597;SOR=1.101	GT:AD:DP:GQ:PL	1/1:2,56:58:99:1498,119,0
2R	13998547	.	C	T	2738.77	.	AC=2;AF=1.00;AN=2;DP=61;ExcessHet=3.0103;FS=0.000;MLEAC=2;MLEAF=1.00;MQ=42.53;QD=23.86;SOR=1.107	GT:AD:DP:GQ:PL	1/1:0,61:61:99:2767,187,0
2R	13998560	.	G	T	2690.77	.	AC=2;AF=1.00;AN=2;DP=62;ExcessHet=3.0103;FS=0.000;MLEAC=2;MLEAF=1.00;MQ=42.72;QD=25.12;SOR=1.536	GT:AD:DP:GQ:PL	1/1:0,62:62:99:2719,190,0
2R	13998594	.	T	C	1594.77	.	AC=2;AF=1.00;AN=2;DP=58;ExcessHet=3.0103;FS=0.000;MLEAC=2;MLEAF=1.00;MQ=43.08;QD=27.50;SOR=1.278	GT:AD:DP:GQ:PL	1/1:0,58:58:99:1623,174,0
2R	13998620	.	A	G	1421.77	.	AC=2;AF=1.00;AN=2;BaseQRankSum=-2.580;ClippingRankSum=0.000;DP=59;ExcessHet=3.0103;FS=0.000;MLEAC=2;MLEAF=1.00;MQ=43.27;MQRankSum=-1.075;QD=24.10;ReadPosRankSum=1.157;SOR=1.238	GT:AD:DP:GQ:PL	1/1:2,57:59:99:1450,117,0
2R	13998709	.	C	CCA	1359.73	.	AC=1;AF=0.500;AN=2;BaseQRankSum=0.531;ClippingRankSum=0.000;DP=60;ExcessHet=3.0103;FS=0.000;MLEAC=1;MLEAF=0.500;MQ=43.38;MQRankSum=-0.304;QD=25.66;ReadPosRankSum=0.184;SOR=0.605	GT:AD:DP:GQ:PL	0/1:7,46:53:70:1397,0,70
2R	13998833	.	G	T	1304.77	.	AC=2;AF=1.00;AN=2;BaseQRankSum=-1.445;ClippingRankSum=0.000;DP=51;ExcessHet=3.0103;FS=3.651;MLEAC=2;MLEAF=1.00;MQ=43.71;MQRankSum=-0.341;QD=25.58;ReadPosRankSum=1.171;SOR=0.746	GT:AD:DP:GQ:PL	1/1:1,50:51:99:1333,107,0
2R	13998909	.	T	C	1127.77	.	AC=2;AF=1.00;AN=2;DP=42;ExcessHet=3.0103;FS=0.000;MLEAC=2;MLEAF=1.00;MQ=43.91;QD=26.85;SOR=0.892	GT:AD:DP:GQ:PL	1/1:0,42:42:99:1156,126,0
2R	13998964	.	T	C	1843.77	.	AC=2;AF=1.00;AN=2;DP=42;ExcessHet=3.0103;FS=0.000;MLEAC=2;MLEAF=1.00;MQ=43.91;QD=29.07;SOR=0.892	GT:AD:DP:GQ:PL	1/1:0,42:42:99:1872,129,0
2R	13998977	.	T	G	1969.77	.	AC=2;AF=1.00;AN=2;DP=48;ExcessHet=3.0103;FS=0.000;MLEAC=2;MLEAF=1.00;MQ=43.92;QD=24.92;SOR=0.776	GT:AD:DP:GQ:PL	1/1:0,48:48:99:1998,144,0
2R	13999234	.	G	C	2702.77	.	AC=2;AF=1.00;AN=2;DP=62;ExcessHet=3.0103;FS=0.000;MLEAC=2;MLEAF=1.00;MQ=44.00;QD=25.98;SOR=0.899	GT:AD:DP:GQ:PL	1/1:0,62:62:99:2731,187,0
2R	13999235	.	T	C	2702.77	.	AC=2;AF=1.00;AN=2;DP=62;ExcessHet=3.0103;FS=0.000;MLEAC=2;MLEAF=1.00;MQ=44.00;QD=28.09;SOR=0.899	GT:AD:DP:GQ:PL	1/1:0,62:62:99:2731,187,0
2R	13999355	.	G	T	1430.77	.	AC=2;AF=1.00;AN=2;BaseQRankSum=-0.450;ClippingRankSum=0.000;DP=56;ExcessHet=3.0103;FS=0.000;MLEAC=2;MLEAF=1.00;MQ=44.00;MQRankSum=0.000;QD=25.55;ReadPosRankSum=1.984;SOR=0.238	GT:AD:DP:GQ:PL	1/1:1,55:56:99:1459,140,0
2R	13999410	.	A	C	1356.77	.	AC=2;AF=1.00;AN=2;DP=52;ExcessHet=3.0103;FS=0.000;MLEAC=2;MLEAF=1.00;MQ=44.00;QD=26.60;SOR=1.094	GT:AD:DP:GQ:PL	1/1:0,51:51:99:1385,153,0
2R	13999693	.	C	CAACAAA	2202.73	.	AC=2;AF=1.00;AN=2;DP=49;ExcessHet=3.0103;FS=0.000;MLEAC=2;MLEAF=1.00;MQ=44.00;QD=30.06;SOR=0.866	GT:AD:DP:GQ:PL	1/1:0,48:48:99:2240,153,0
2R	13999708	.	T	C	2121.77	.	AC=2;AF=1.00;AN=2;DP=48;ExcessHet=3.0103;FS=0.000;MLEAC=2;MLEAF=1.00;MQ=44.00;QD=31.07;SOR=0.866	GT:AD:DP:GQ:PL	1/1:0,48:48:99:2150,147,0
2R	13999844	.	A	T	1219.77	.	AC=2;AF=1.00;AN=2;DP=44;ExcessHet=3.0103;FS=0.000;MLEAC=2;MLEAF=1.00;MQ=43.96;QD=27.72;SOR=0.784	GT:AD:DP:GQ:PL	1/1:0,44:44:99:1248,132,0
2R	13999989	.	T	C	1618.77	.	AC=2;AF=1.00;AN=2;DP=62;ExcessHet=3.0103;FS=0.000;MLEAC=2;MLEAF=1.00;MQ=44.00;QD=26.11;SOR=0.693	GT:AD:DP:GQ:PL	1/1:0,62:62:99:1647,185,0
2R	14000232	.	G	A	1845.77	.	AC=2;AF=1.00;AN=2;BaseQRankSum=1.215;ClippingRankSum=0.000;DP=70;ExcessHet=3.0103;FS=3.680;MLEAC=2;MLEAF=1.00;MQ=44.00;MQRankSum=0.000;QD=26.37;ReadPosRankSum=-0.693;SOR=0.750	GT:AD:DP:GQ:PL	1/1:1,69:70:99:1874,183,0
2R	14000387	.	TA	T	941.73	.	AC=2;AF=1.00;AN=2;DP=49;ExcessHet=3.0103;FS=0.000;MLEAC=2;MLEAF=1.00;MQ=44.00;QD=20.47;SOR=1.085	GT:AD:DP:GQ:PL	1/1:0,46:46:99:979,137,0
2R	14000654	.	G	C	1438.77	.	AC=2;AF=1.00;AN=2;BaseQRankSum=1.065;ClippingRankSum=0.000;DP=60;ExcessHet=3.0103;FS=9.715;MLEAC=2;MLEAF=1.00;MQ=42.95;MQRankSum=-0.660;QD=23.98;ReadPosRankSum=-1.151;SOR=0.383	GT:AD:DP:GQ:PL	1/1:3,57:60:99:1467,100,0
2R	14000825	.	G	A	942.77	.	AC=2;AF=1.00;AN=2;BaseQRankSum=0.740;ClippingRankSum=0.000;DP=39;ExcessHet=3.0103;FS=2.889;MLEAC=2;MLEAF=1.00;MQ=42.81;MQRankSum=-0.558;QD=24.17;ReadPosRankSum=1.275;SOR=0.207	GT:AD:DP:GQ:PL	1/1:2,37:39:64:971,64,0
2R	14000899	.	G	A	1541.73	.	AC=2;AF=1.00;AN=2;BaseQRankSum=0.893;ClippingRankSum=0.000;DP=41;ExcessHet=3.0103;FS=3.096;MLEAC=2;MLEAF=1.00;MQ=41.45;MQRankSum=-0.816;QD=30.65;ReadPosRankSum=-0.848;SOR=0.116	GT:AD:DP:GQ:PL	1/1:2,39:41:33:1579,33,0
2R	14000902	.	G	A	1730.73	.	AC=2;AF=1.00;AN=2;DP=42;ExcessHet=3.0103;FS=0.000;MLEAC=2;MLEAF=1.00;MQ=41.51;QD=31.36;SOR=0.843	GT:AD:DP:GQ:PL	1/1:0,42:42:99:1768,126,0
2R	14000922	.	AGCG	A	1280.73	.	AC=2;AF=1.00;AN=2;BaseQRankSum=2.326;ClippingRankSum=0.000;DP=41;ExcessHet=3.0103;FS=6.388;MLEAC=2;MLEAF=1.00;MQ=41.00;MQRankSum=-0.874;QD=34.61;ReadPosRankSum=1.277;SOR=0.402	GT:AD:DP:GQ:PL	1/1:2,35:37:33:1318,33,0
2R	14000929	.	G	A	1619.73	.	AC=2;AF=1.00;AN=2;BaseQRankSum=1.824;ClippingRankSum=0.000;DP=42;ExcessHet=3.0103;FS=3.096;MLEAC=2;MLEAF=1.00;MQ=41.08;MQRankSum=-0.868;QD=30.07;ReadPosRankSum=-0.967;SOR=0.116	GT:AD:DP:GQ:PL	1/1:3,39:42:36:1657,36,0
2R	14000994	.	C	T	955.77	.	AC=2;AF=1.00;AN=2;BaseQRankSum=0.513;ClippingRankSum=0.000;DP=38;ExcessHet=3.0103;FS=0.000;MLEAC=2;MLEAF=1.00;MQ=42.16;MQRankSum=-0.405;QD=25.15;ReadPosRankSum=0.639;SOR=0.293	GT:AD:DP:GQ:PL	1/1:1,37:38:87:984,87,0
2R	14001046	.	G	C	823.77	.	AC=2;AF=1.00;AN=2;BaseQRankSum=1.049;ClippingRankSum=0.000;DP=34;ExcessHet=3.0103;FS=0.000;MLEAC=2;MLEAF=1.00;MQ=43.11;MQRankSum=-0.127;QD=24.96;ReadPosRankSum=-1.524;SOR=0.412	GT:AD:DP:GQ:PL	1/1:1,32:33:72:852,72,0
2R	14001280	.	T	C	1449.77	.	AC=2;AF=1.00;AN=2;DP=54;ExcessHet=3.0103;FS=0.000;MLEAC=2;MLEAF=1.00;MQ=43.96;QD=26.85;SOR=1.118	GT:AD:DP:GQ:PL	1/1:0,54:54:99:1478,161,0
2R	14001590	.	G	A	1611.77	.	AC=2;AF=1.00;AN=2;BaseQRankSum=1.439;ClippingRankSum=0.000;DP=67;ExcessHet=3.0103;FS=0.000;MLEAC=2;MLEAF=1.00;MQ=43.72;MQRankSum=-0.406;QD=24.06;ReadPosRankSum=-0.718;SOR=0.368	GT:AD:DP:GQ:PL	1/1:3,64:67:99:1640,124,0
2R	14001613	.	T	G	1782.77	.	AC=2;AF=1.00;AN=2;BaseQRankSum=-1.475;ClippingRankSum=0.000;DP=70;ExcessHet=3.0103;FS=0.000;MLEAC=2;MLEAF=1.00;MQ=43.74;MQRankSum=-0.185;QD=25.47;ReadPosRankSum=0.198;SOR=0.286	GT:AD:DP:GQ:PL	1/1:1,69:70:99:1811,180,0
2R	14001637	.	C	CACAT	2910.73	.	AC=2;AF=1.00;AN=2;DP=70;ExcessHet=3.0103;FS=0.000;MLEAC=2;MLEAF=1.00;MQ=43.74;QD=29.54;SOR=0.723	GT:AD:DP:GQ:PL	1/1:0,65:65:99:2948,198,0
2R	14001723	.	A	T	1711.77	.	AC=2;AF=1.00;AN=2;DP=62;ExcessHet=3.0103;FS=0.000;MLEAC=2;MLEAF=1.00;MQ=43.94;QD=27.61;SOR=1.057	GT:AD:DP:GQ:PL	1/1:0,62:62:99:1740,186,0
2R	14001800	.	GA	G	1096.73	.	AC=2;AF=1.00;AN=2;BaseQRankSum=0.729;ClippingRankSum=0.000;DP=60;ExcessHet=3.0103;FS=0.000;MLEAC=2;MLEAF=1.00;MQ=43.93;MQRankSum=-0.097;QD=19.94;ReadPosRankSum=-0.158;SOR=0.223	GT:AD:DP:GQ:PL	1/1:1,54:55:99:1134,142,0
2R	14001905	.	A	C	1118.77	.	AC=2;AF=1.00;AN=2;BaseQRankSum=-1.179;ClippingRankSum=0.000;DP=50;ExcessHet=3.0103;FS=7.068;MLEAC=2;MLEAF=1.00;MQ=43.92;MQRankSum=-0.221;QD=22.83;ReadPosRankSum=1.077;SOR=0.636	GT:AD:DP:GQ:PL	1/1:2,47:49:85:1147,85,0
2R	14001941	.	G	C	1275.77	.	AC=2;AF=1.00;AN=2;DP=48;ExcessHet=3.0103;FS=0.000;MLEAC=2;MLEAF=1.00;MQ=43.96;QD=27.14;SOR=1.022	GT:AD:DP:GQ:PL	1/1:0,47:47:99:1304,140,0
2R	14002136	.	A	G	1394.77	.	AC=2;AF=1.00;AN=2;DP=53;ExcessHet=3.0103;FS=0.000;MLEAC=2;MLEAF=1.00;MQ=44.00;QD=26.82;SOR=1.244	GT:AD:DP:GQ:PL	1/1:0,52:52:99:1423,156,0
2R	14002234	.	C	T	1317.77	.	AC=2;AF=1.00;AN=2;BaseQRankSum=2.113;ClippingRankSum=0.000;DP=52;ExcessHet=3.0103;FS=6.816;MLEAC=2;MLEAF=1.00;MQ=43.86;MQRankSum=-0.100;QD=25.34;ReadPosRankSum=-0.657;SOR=0.531	GT:AD:DP:GQ:PL	1/1:2,50:52:99:1346,103,0
2R	14002259	.	T	G	1454.77	.	AC=2;AF=1.00;AN=2;BaseQRankSum=-1.721;ClippingRankSum=0.000;DP=59;ExcessHet=3.0103;FS=3.085;MLEAC=2;MLEAF=1.00;MQ=43.88;MQRankSum=-0.094;QD=24.66;ReadPosRankSum=-1.211;SOR=0.167	GT:AD:DP:GQ:PL	1/1:2,57:59:99:1483,120,0
2R	14002270	.	A	G	1501.77	.	AC=2;AF=1.00;AN=2;BaseQRankSum=-0.774;ClippingRankSum=0.000;DP=61;ExcessHet=3.0103;FS=3.072;MLEAC=2;MLEAF=1.00;MQ=43.88;MQRankSum=-0.092;QD=24.62;ReadPosRankSum=-1.490;SOR=0.112	GT:AD:DP:GQ:PL	1/1:2,59:61:99:1530,127,0
2R	14002337	.	G	T	1641.77	.	AC=2;AF=1.00;AN=2;BaseQRankSum=-0.313;ClippingRankSum=0.000;DP=66;ExcessHet=3.0103;FS=3.078;MLEAC=2;MLEAF=1.00;MQ=43.80;MQRankSum=-0.317;QD=24.88;ReadPosRankSum=0.245;SOR=0.215	GT:AD:DP:GQ:PL	1/1:2,64:66:99:1670,140,0
2R	14002409	.	T	A	1452.77	.	AC=2;AF=1.00;AN=2;BaseQRankSum=0.359;ClippingRankSum=0.000;DP=55;ExcessHet=3.0103;FS=0.000;MLEAC=2;MLEAF=1.00;MQ=43.35;MQRankSum=-0.422;QD=26.41;ReadPosRankSum=0.032;SOR=0.253	GT:AD:DP:GQ:PL	1/1:1,54:55:99:1481,137,0
2R	14002437	.	AAGTTATTTCACC	A	2424.73	.	AC=2;AF=1.00;AN=2;BaseQRankSum=0.750;ClippingRankSum=0.000;DP=59;ExcessHet=3.0103;FS=0.000;MLEAC=2;MLEAF=1.00;MQ=43.39;MQRankSum=-0.384;QD=32.19;ReadPosRankSum=1.459;SOR=0.252	GT:AD:DP:GQ:PL	1/1:1,56:57:99:2462,142,0
2R	14002571	.	A	G	1620.77	.	AC=2;AF=1.00;AN=2;DP=37;ExcessHet=3.0103;FS=0.000;MLEAC=2;MLEAF=1.00;MQ=43.79;QD=27.35;SOR=1.270	GT:AD:DP:GQ:PL	1/1:0,37:37:99:1649,111,0
2R	14002572	.	A	C	1620.77	.	AC=2;AF=1.00;AN=2;DP=36;ExcessHet=3.0103;FS=0.000;MLEAC=2;MLEAF=1.00;MQ=43.78;QD=26.23;SOR=1.371	GT:AD:DP:GQ:PL	1/1:0,36:36:99:1649,111,0
2R	14002578	.	AAG	A	539.73	.	AC=2;AF=1.00;AN=2;BaseQRankSum=-0.220;ClippingRankSum=0.000;DP=35;ExcessHet=3.0103;FS=2.905;MLEAC=2;MLEAF=1.00;MQ=43.78;MQRankSum=-0.407;QD=18.61;ReadPosRankSum=-0.990;SOR=0.201	GT:AD:DP:GQ:PL	1/1:2,27:29:43:577,43,0
2R	14002632	.	G	GTTTT	1129.73	.	AC=2;AF=1.00;AN=2;DP=30;ExcessHet=3.0103;FS=0.000;MLEAC=2;MLEAF=1.00;MQ=43.11;QD=30.47;SOR=1.329	GT:AD:DP:GQ:PL	1/1:0,29:29:88:1166,88,0
2R	14002696	.	G	T	898.77	.	AC=2;AF=1.00;AN=2;DP=37;ExcessHet=3.0103;FS=0.000;MLEAC=2;MLEAF=1.00;MQ=43.44;QD=24.97;SOR=1.209	GT:AD:DP:GQ:PL	1/1:0,36:36:99:927,107,0
2R	14002812	.	C	G	912.77	.	AC=2;AF=1.00;AN=2;DP=36;ExcessHet=3.0103;FS=0.000;MLEAC=2;MLEAF=1.00;MQ=42.96;QD=26.85;SOR=1.244	GT:AD:DP:GQ:PL	1/1:0,34:34:99:941,102,0
2R	14002865	.	G	GTCCTTTCGCGGATTAA	1671.73	.	AC=2;AF=1.00;AN=2;DP=38;ExcessHet=3.0103;FS=0.000;MLEAC=2;MLEAF=1.00;MQ=41.15;QD=36.54;SOR=1.432	GT:AD:DP:GQ:PL	1/1:0,37:37:99:1709,114,0
2R	14002933	.	C	G	1771.77	.	AC=2;AF=1.00;AN=2;DP=40;ExcessHet=3.0103;FS=0.000;MLEAC=2;MLEAF=1.00;MQ=42.27;QD=32.25;SOR=1.292	GT:AD:DP:GQ:PL	1/1:0,40:40:99:1800,120,0
2R	14002935	.	A	AGG	1942.73	.	AC=2;AF=1.00;AN=2;DP=40;ExcessHet=3.0103;FS=0.000;MLEAC=2;MLEAF=1.00;MQ=42.27;QD=28.49;SOR=1.292	GT:AD:DP:GQ:PL	1/1:0,40:40:99:1980,132,0
2R	14002936	.	T	TC	1942.73	.	AC=2;AF=1.00;AN=2;DP=41;ExcessHet=3.0103;FS=0.000;MLEAC=2;MLEAF=1.00;MQ=42.26;QD=29.51;SOR=1.206	GT:AD:DP:GQ:PL	1/1:0,41:41:99:1980,132,0
2R	14002939	.	C	CAAA	2077.73	.	AC=2;AF=1.00;AN=2;DP=43;ExcessHet=3.0103;FS=0.000;MLEAC=2;MLEAF=1.00;MQ=42.25;QD=29.48;SOR=0.941	GT:AD:DP:GQ:PL	1/1:0,43:43:99:2115,141,0
2R	14002940	.	C	A	2041.77	.	AC=2;AF=1.00;AN=2;DP=45;ExcessHet=3.0103;FS=0.000;MLEAC=2;MLEAF=1.00;MQ=42.37;QD=33.77;SOR=0.929	GT:AD:DP:GQ:PL	1/1:0,45:45:99:2070,138,0
2R	14003086	.	T	A	1474.77	.	AC=2;AF=1.00;AN=2;DP=54;ExcessHet=3.0103;FS=0.000;MLEAC=2;MLEAF=1.00;MQ=43.49;QD=27.31;SOR=0.693	GT:AD:DP:GQ:PL	1/1:0,54:54:99:1503,162,0
2R	14003258	.	A	T	2137.77	.	AC=2;AF=1.00;AN=2;DP=48;ExcessHet=3.0103;FS=0.000;MLEAC=2;MLEAF=1.00;MQ=43.84;QD=30.72;SOR=0.776	GT:AD:DP:GQ:PL	1/1:0,48:48:99:2166,147,0
2R	14003264	.	G	T	2144.77	.	AC=2;AF=1.00;AN=2;DP=47;ExcessHet=3.0103;FS=0.000;MLEAC=2;MLEAF=1.00;MQ=43.83;QD=28.83;SOR=0.823	GT:AD:DP:GQ:PL	1/1:0,47:47:99:2173,147,0
2R	14003271	.	C	T	2054.77	.	AC=2;AF=1.00;AN=2;DP=45;ExcessHet=3.0103;FS=0.000;MLEAC=2;MLEAF=1.00;MQ=43.87;QD=34.73;SOR=0.737	GT:AD:DP:GQ:PL	1/1:0,45:45:99:2083,141,0
2R	14003382	.	A	G	1009.77	.	AC=2;AF=1.00;AN=2;DP=39;ExcessHet=3.0103;FS=0.000;MLEAC=2;MLEAF=1.00;MQ=44.00;QD=25.89;SOR=0.968	GT:AD:DP:GQ:PL	1/1:0,39:39:99:1038,117,0
2R	14003690	.	G	A	1413.77	.	AC=2;AF=1.00;AN=2;DP=54;ExcessHet=3.0103;FS=0.000;MLEAC=2;MLEAF=1.00;MQ=44.00;QD=26.18;SOR=0.846	GT:AD:DP:GQ:PL	1/1:0,54:54:99:1442,161,0
2R	14004010	.	G	A	1424.77	.	AC=2;AF=1.00;AN=2;DP=57;ExcessHet=3.0103;FS=0.000;MLEAC=2;MLEAF=1.00;MQ=44.00;QD=26.38;SOR=0.767	GT:AD:DP:GQ:PL	1/1:0,54:54:99:1453,161,0
2R	14004254	.	G	A	1559.77	.	AC=2;AF=1.00;AN=2;BaseQRankSum=0.444;ClippingRankSum=0.000;DP=58;ExcessHet=3.0103;FS=0.000;MLEAC=2;MLEAF=1.00;MQ=43.83;MQRankSum=-0.246;QD=26.89;ReadPosRankSum=-0.620;SOR=0.380	GT:AD:DP:GQ:PL	1/1:1,57:58:99:1588,146,0
2R	14004333	.	G	C	895.77	.	AC=2;AF=1.00;AN=2;BaseQRankSum=-1.269;ClippingRankSum=0.000;DP=39;ExcessHet=3.0103;FS=0.000;MLEAC=2;MLEAF=1.00;MQ=43.75;MQRankSum=-0.495;QD=22.97;ReadPosRankSum=-1.212;SOR=1.270	GT:AD:DP:GQ:PL	1/1:2,37:39:60:924,60,0
2R	14004362	.	C	T	851.77	.	AC=2;AF=1.00;AN=2;BaseQRankSum=1.417;ClippingRankSum=0.000;DP=38;ExcessHet=3.0103;FS=0.000;MLEAC=2;MLEAF=1.00;MQ=43.74;MQRankSum=-0.647;QD=22.42;ReadPosRankSum=0.542;SOR=0.922	GT:AD:DP:GQ:PL	1/1:3,35:38:31:880,31,0
2R	14004428	.	C	CAA	1391.73	.	AC=2;AF=1.00;AN=2;BaseQRankSum=-1.232;ClippingRankSum=0.000;DP=37;ExcessHet=3.0103;FS=0.000;MLEAC=2;MLEAF=1.00;MQ=43.53;MQRankSum=-0.356;QD=30.32;ReadPosRankSum=-0.810;SOR=0.392	GT:AD:DP:GQ:PL	1/1:1,29:30:60:1429,60,0
2R	14004443	.	C	T	1483.77	.	AC=2;AF=1.00;AN=2;BaseQRankSum=-1.367;ClippingRankSum=0.000;DP=39;ExcessHet=3.0103;FS=0.000;MLEAC=2;MLEAF=1.00;MQ=43.61;MQRankSum=-0.311;QD=34.38;ReadPosRankSum=-1.370;SOR=0.586	GT:AD:DP:GQ:PL	1/1:1,37:38:69:1512,69,0
2R	14004526	.	G	GT	537.75	.	AC=2;AF=1.00;AN=2;BaseQRankSum=0.712;ClippingRankSum=0.000;DP=46;ExcessHet=3.0103;FS=4.683;MLEAC=2;MLEAF=1.00;MQ=43.30;MQRankSum=-1.171;QD=13.44;ReadPosRankSum=0.000;SOR=0.261	GT:AD:DP:GQ:PL	1/1:5,35:40:24:575,24,0
2R	14004657	.	C	T	1276.77	.	AC=2;AF=1.00;AN=2;BaseQRankSum=0.467;ClippingRankSum=0.000;DP=51;ExcessHet=3.0103;FS=0.000;MLEAC=2;MLEAF=1.00;MQ=43.96;MQRankSum=-0.101;QD=25.03;ReadPosRankSum=-0.665;SOR=1.007	GT:AD:DP:GQ:PL	1/1:2,49:51:97:1305,97,0
2R	14004823	.	T	G	1389.77	.	AC=2;AF=1.00;AN=2;BaseQRankSum=-1.651;ClippingRankSum=0.000;DP=58;ExcessHet=3.0103;FS=2.350;MLEAC=2;MLEAF=1.00;MQ=43.24;MQRankSum=-0.621;QD=23.96;ReadPosRankSum=-0.173;SOR=0.734	GT:AD:DP:GQ:PL	1/1:3,55:58:87:1418,87,0
2R	14005041	.	A	G	1441.77	.	AC=2;AF=1.00;AN=2;BaseQRankSum=-1.536;ClippingRankSum=0.000;DP=59;ExcessHet=3.0103;FS=0.000;MLEAC=2;MLEAF=1.00;MQ=44.00;MQRankSum=0.000;QD=24.86;ReadPosRankSum=-1.135;SOR=0.679	GT:AD:DP:GQ:PL	1/1:3,55:58:88:1470,88,0
2R	14005077	.	A	G	2462.77	.	AC=2;AF=1.00;AN=2;BaseQRankSum=-0.460;ClippingRankSum=0.000;DP=63;ExcessHet=3.0103;FS=0.000;MLEAC=2;MLEAF=1.00;MQ=43.97;MQRankSum=-0.149;QD=30.09;ReadPosRankSum=0.615;SOR=0.409	GT:AD:DP:GQ:PL	1/1:3,60:63:87:2491,87,0
2R	14005096	.	A	G	2716.77	.	AC=2;AF=1.00;AN=2;BaseQRankSum=-0.281;ClippingRankSum=0.000;DP=62;ExcessHet=3.0103;FS=3.452;MLEAC=2;MLEAF=1.00;MQ=43.97;MQRankSum=0.000;QD=27.98;ReadPosRankSum=-0.196;SOR=0.595	GT:AD:DP:GQ:PL	1/1:1,61:62:99:2745,145,0
2R	14005105	.	G	A	2716.77	.	AC=2;AF=1.00;AN=2;BaseQRankSum=1.464;ClippingRankSum=0.000;DP=61;ExcessHet=3.0103;FS=0.000;MLEAC=2;MLEAF=1.00;MQ=43.97;MQRankSum=0.000;QD=31.41;ReadPosRankSum=0.199;SOR=0.223	GT:AD:DP:GQ:PL	1/1:1,60:61:99:2745,145,0
2R	14005108	.	G	T	2727.77	.	AC=2;AF=1.00;AN=2;BaseQRankSum=1.675;ClippingRankSum=0.000;DP=60;ExcessHet=3.0103;FS=3.158;MLEAC=2;MLEAF=1.00;MQ=43.97;MQRankSum=0.000;QD=31.49;ReadPosRankSum=0.433;SOR=0.384	GT:AD:DP:GQ:PL	1/1:1,59:60:99:2756,148,0
2R	14005123	.	A	C	2394.77	.	AC=2;AF=1.00;AN=2;BaseQRankSum=0.032;ClippingRankSum=0.000;DP=57;ExcessHet=3.0103;FS=0.000;MLEAC=2;MLEAF=1.00;MQ=43.97;MQRankSum=0.000;QD=25.77;ReadPosRankSum=1.338;SOR=0.223	GT:AD:DP:GQ:PL	1/1:1,56:57:99:2423,130,0
2R	14005186	.	G	A	1650.77	.	AC=2;AF=1.00;AN=2;BaseQRankSum=0.783;ClippingRankSum=0.000;DP=64;ExcessHet=3.0103;FS=3.075;MLEAC=2;MLEAF=1.00;MQ=43.83;MQRankSum=3.968;QD=25.79;ReadPosRankSum=-0.946;SOR=0.105	GT:AD:DP:GQ:PL	1/1:2,62:64:99:1679,136,0
2R	14005263	.	C	T	1646.77	.	AC=2;AF=1.00;AN=2;BaseQRankSum=1.926;ClippingRankSum=0.000;DP=68;ExcessHet=3.0103;FS=13.287;MLEAC=2;MLEAF=1.00;MQ=43.83;MQRankSum=4.032;QD=24.58;ReadPosRankSum=-0.156;SOR=0.458	GT:AD:DP:GQ:PL	1/1:4,63:67:99:1675,109,0
2R	14005710	.	G	T	2073.77	.	AC=2;AF=1.00;AN=2;BaseQRankSum=1.492;ClippingRankSum=0.000;DP=53;ExcessHet=3.0103;FS=0.000;MLEAC=2;MLEAF=1.00;MQ=43.96;MQRankSum=-0.100;QD=29.69;ReadPosRankSum=0.328;SOR=0.693	GT:AD:DP:GQ:PL	1/1:2,50:52:55:2102,55,0
2R	14005717	.	A	C	2077.77	.	AC=2;AF=1.00;AN=2;BaseQRankSum=-1.928;ClippingRankSum=0.000;DP=53;ExcessHet=3.0103;FS=0.000;MLEAC=2;MLEAF=1.00;MQ=43.96;MQRankSum=-0.100;QD=29.85;ReadPosRankSum=0.885;SOR=0.693	GT:AD:DP:GQ:PL	1/1:2,50:52:55:2106,55,0
2R	14005870	.	C	G	843.77	.	AC=2;AF=1.00;AN=2;DP=33;ExcessHet=3.0103;FS=0.000;MLEAC=2;MLEAF=1.00;MQ=44.00;QD=25.57;SOR=1.022	GT:AD:DP:GQ:PL	1/1:0,33:33:98:872,98,0
2R	14006022	.	T	C	2049.77	.	AC=2;AF=1.00;AN=2;BaseQRankSum=0.171;ClippingRankSum=0.000;DP=52;ExcessHet=3.0103;FS=0.000;MLEAC=2;MLEAF=1.00;MQ=43.92;MQRankSum=-0.214;QD=25.12;ReadPosRankSum=1.242;SOR=1.390	GT:AD:DP:GQ:PL	1/1:2,50:52:46:2078,46,0
2R	14006023	.	C	A	2049.77	.	AC=2;AF=1.00;AN=2;BaseQRankSum=0.417;ClippingRankSum=0.000;DP=52;ExcessHet=3.0103;FS=0.000;MLEAC=2;MLEAF=1.00;MQ=43.92;MQRankSum=-0.214;QD=29.21;ReadPosRankSum=1.351;SOR=1.390	GT:AD:DP:GQ:PL	1/1:2,50:52:46:2078,46,0
2R	14006120	.	G	A	2297.84	.	AC=2;AF=1.00;AN=2;BaseQRankSum=-0.625;ClippingRankSum=0.000;DP=61;ExcessHet=3.0103;FS=0.000;MLEAC=2;MLEAF=1.00;MQ=43.94;MQRankSum=-0.197;QD=25.26;ReadPosRankSum=0.393;SOR=1.649	GT:AD:DP:GQ:PL	1/1:2,59:61:18:2326,18,0
2R	14006143	.	G	C	2355.90	.	AC=2;AF=1.00;AN=2;BaseQRankSum=0.178;ClippingRankSum=0.000;DP=57;ExcessHet=3.0103;FS=2.711;MLEAC=2;MLEAF=1.00;MQ=43.97;MQRankSum=-0.095;QD=29.68;ReadPosRankSum=-1.980;SOR=1.739	GT:AD:DP:GQ:PL	1/1:2,55:57:15:2384,15,0
2R	14006161	.	C	G	2000.74	.	AC=1;AF=0.500;AN=2;BaseQRankSum=-0.106;ClippingRankSum=0.000;DP=52;ExcessHet=3.0103;FS=0.000;MLEAC=1;MLEAF=0.500;MQ=43.92;MQRankSum=-0.214;QD=25.20;ReadPosRankSum=-0.981;SOR=1.656	GT:AD:DP:GQ:PL	0/1:2,50:52:6:2028,0,6
2R	14006334	.	AT	A	1485.73	.	AC=2;AF=1.00;AN=2;BaseQRankSum=-1.511;ClippingRankSum=0.000;DP=71;ExcessHet=3.0103;FS=0.000;MLEAC=2;MLEAF=1.00;MQ=43.94;MQRankSum=-0.087;QD=21.85;ReadPosRankSum=-0.841;SOR=0.288	GT:AD:DP:GQ:PL	1/1:1,67:68:99:1523,180,0
2R	14006432	2R_14006432_SNP	T	C	1446.77	.	AC=2;AF=1.00;AN=2;BaseQRankSum=-0.266;ClippingRankSum=0.000;DB;DP=57;ExcessHet=3.0103;FS=3.087;MLEAC=2;MLEAF=1.00;MQ=43.90;MQRankSum=-0.280;QD=25.38;ReadPosRankSum=0.825;SOR=0.169	GT:AD:DP:GQ:PL	1/1:2,55:57:99:1475,115,0
2R	14006485	.	T	TCATACATA	2659.73	.	AC=2;AF=1.00;AN=2;BaseQRankSum=0.620;ClippingRankSum=0.000;DP=68;ExcessHet=3.0103;FS=2.205;MLEAC=2;MLEAF=1.00;MQ=43.97;MQRankSum=-0.147;QD=34.22;ReadPosRankSum=-1.814;SOR=0.547	GT:AD:DP:GQ:PL	1/1:3,62:65:40:2697,40,0
2R	14006539	.	C	CA	1982.73	.	AC=2;AF=1.00;AN=2;BaseQRankSum=1.409;ClippingRankSum=0.000;DP=69;ExcessHet=3.0103;FS=2.335;MLEAC=2;MLEAF=1.00;MQ=43.94;MQRankSum=-0.253;QD=28.74;ReadPosRankSum=0.383;SOR=0.717	GT:AD:DP:GQ:PL	1/1:3,66:69:99:2020,108,0
2R	14006670	.	G	A	1863.77	.	AC=2;AF=1.00;AN=2;DP=69;ExcessHet=3.0103;FS=0.000;MLEAC=2;MLEAF=1.00;MQ=44.00;QD=27.01;SOR=0.781	GT:AD:DP:GQ:PL	1/1:0,69:69:99:1892,206,0
2R	14006684	.	T	A	2821.77	.	AC=2;AF=1.00;AN=2;DP=65;ExcessHet=3.0103;FS=0.000;MLEAC=2;MLEAF=1.00;MQ=44.00;QD=30.55;SOR=0.925	GT:AD:DP:GQ:PL	1/1:0,65:65:99:2850,202,0
2R	14006694	.	T	A	2765.77	.	AC=2;AF=1.00;AN=2;DP=62;ExcessHet=3.0103;FS=0.000;MLEAC=2;MLEAF=1.00;MQ=44.00;QD=34.81;SOR=0.826	GT:AD:DP:GQ:PL	1/1:0,62:62:99:2794,196,0
2R	14006802	.	C	T	1609.77	.	AC=2;AF=1.00;AN=2;BaseQRankSum=0.948;ClippingRankSum=0.000;DP=64;ExcessHet=3.0103;FS=6.960;MLEAC=2;MLEAF=1.00;MQ=44.00;MQRankSum=0.000;QD=25.15;ReadPosRankSum=-0.980;SOR=0.568	GT:AD:DP:GQ:PL	1/1:2,62:64:99:1638,138,0
2R	14006883	.	T	C	1313.77	.	AC=2;AF=1.00;AN=2;DP=51;ExcessHet=3.0103;FS=0.000;MLEAC=2;MLEAF=1.00;MQ=43.96;QD=26.28;SOR=0.773	GT:AD:DP:GQ:PL	1/1:0,50:50:99:1342,149,0
2R	14006915	.	C	G	1343.77	.	AC=2;AF=1.00;AN=2;DP=50;ExcessHet=3.0103;FS=0.000;MLEAC=2;MLEAF=1.00;MQ=43.96;QD=27.42;SOR=1.345	GT:AD:DP:GQ:PL	1/1:0,49:49:99:1372,147,0
2R	14007335	.	C	T	1817.77	.	AC=2;AF=1.00;AN=2;DP=69;ExcessHet=3.0103;FS=0.000;MLEAC=2;MLEAF=1.00;MQ=43.89;QD=27.54;SOR=1.284	GT:AD:DP:GQ:PL	1/1:0,66:66:99:1846,198,0
2R	14007501	.	A	G	1814.77	.	AC=2;AF=1.00;AN=2;BaseQRankSum=-0.185;ClippingRankSum=0.000;DP=78;ExcessHet=3.0103;FS=0.000;MLEAC=2;MLEAF=1.00;MQ=43.76;MQRankSum=-0.716;QD=23.27;ReadPosRankSum=0.545;SOR=0.864	GT:AD:DP:GQ:PL	1/1:4,74:78:99:1843,125,0
2R	14007574	.	CG	C	3245.73	.	AC=2;AF=1.00;AN=2;BaseQRankSum=-0.054;ClippingRankSum=0.000;DP=75;ExcessHet=3.0103;FS=3.069;MLEAC=2;MLEAF=1.00;MQ=43.63;MQRankSum=-0.625;QD=33.03;ReadPosRankSum=-0.461;SOR=0.153	GT:AD:DP:GQ:PL	1/1:2,73:75:99:3283,142,0
2R	14007576	.	AG	A	3200.73	.	AC=2;AF=1.00;AN=2;BaseQRankSum=1.450;ClippingRankSum=0.000;DP=77;ExcessHet=3.0103;FS=6.193;MLEAC=2;MLEAF=1.00;MQ=43.62;MQRankSum=-0.646;QD=26.63;ReadPosRankSum=-0.400;SOR=0.247	GT:AD:DP:GQ:PL	1/1:2,75:77:99:3238,100,0
2R	14007579	.	G	A	3389.77	.	AC=2;AF=1.00;AN=2;BaseQRankSum=-1.079;ClippingRankSum=0.000;DP=76;ExcessHet=3.0103;FS=2.147;MLEAC=2;MLEAF=1.00;MQ=43.61;MQRankSum=-0.812;QD=27.78;ReadPosRankSum=0.768;SOR=0.481	GT:AD:DP:GQ:PL	1/1:3,73:76:99:3418,112,0
2R	14007582	.	A	T	3192.77	.	AC=2;AF=1.00;AN=2;BaseQRankSum=0.203;ClippingRankSum=0.000;DP=76;ExcessHet=3.0103;FS=0.000;MLEAC=2;MLEAF=1.00;MQ=43.61;MQRankSum=-0.788;QD=31.47;ReadPosRankSum=0.709;SOR=0.385	GT:AD:DP:GQ:PL	1/1:3,73:76:99:3221,100,0
2R	14007585	.	A	T	3121.77	.	AC=2;AF=1.00;AN=2;BaseQRankSum=0.307;ClippingRankSum=0.000;DP=76;ExcessHet=3.0103;FS=0.000;MLEAC=2;MLEAF=1.00;MQ=43.61;MQRankSum=-0.812;QD=29.92;ReadPosRankSum=0.760;SOR=0.405	GT:AD:DP:GQ:PL	1/1:3,73:76:94:3150,94,0
2R	14007587	.	T	TCCC	3157.73	.	AC=2;AF=1.00;AN=2;BaseQRankSum=0.933;ClippingRankSum=0.000;DP=76;ExcessHet=3.0103;FS=0.000;MLEAC=2;MLEAF=1.00;MQ=43.61;MQRankSum=-0.812;QD=29.23;ReadPosRankSum=0.867;SOR=0.405	GT:AD:DP:GQ:PL	1/1:3,73:76:97:3195,97,0
2R	14007645	.	T	C	1537.77	.	AC=2;AF=1.00;AN=2;BaseQRankSum=0.771;ClippingRankSum=0.000;DP=64;ExcessHet=3.0103;FS=2.289;MLEAC=2;MLEAF=1.00;MQ=43.65;MQRankSum=-0.738;QD=24.41;ReadPosRankSum=-1.275;SOR=0.652	GT:AD:DP:GQ:PL	1/1:3,60:63:99:1566,106,0
2R	14007668	.	G	C	2315.77	.	AC=2;AF=1.00;AN=2;BaseQRankSum=-1.054;ClippingRankSum=0.000;DP=58;ExcessHet=3.0103;FS=2.545;MLEAC=2;MLEAF=1.00;MQ=43.65;MQRankSum=-0.777;QD=30.76;ReadPosRankSum=-1.827;SOR=1.090	GT:AD:DP:GQ:PL	1/1:3,55:58:43:2344,43,0
2R	14007670	.	G	T	2315.77	.	AC=2;AF=1.00;AN=2;BaseQRankSum=1.613;ClippingRankSum=0.000;DP=59;ExcessHet=3.0103;FS=2.512;MLEAC=2;MLEAF=1.00;MQ=43.65;MQRankSum=-0.769;QD=34.27;ReadPosRankSum=-1.847;SOR=1.015	GT:AD:DP:GQ:PL	1/1:3,56:59:43:2344,43,0
2R	14007771	.	C	T	1463.77	.	AC=2;AF=1.00;AN=2;BaseQRankSum=-0.405;ClippingRankSum=0.000;DP=60;ExcessHet=3.0103;FS=10.682;MLEAC=2;MLEAF=1.00;MQ=43.54;MQRankSum=-0.949;QD=24.40;ReadPosRankSum=0.349;SOR=0.648	GT:AD:DP:GQ:PL	1/1:3,57:60:99:1492,111,0
2R	14007790	.	T	C	1420.77	.	AC=2;AF=1.00;AN=2;BaseQRankSum=1.288;ClippingRankSum=0.000;DP=55;ExcessHet=3.0103;FS=3.979;MLEAC=2;MLEAF=1.00;MQ=43.50;MQRankSum=-0.543;QD=25.83;ReadPosRankSum=-0.451;SOR=0.970	GT:AD:DP:GQ:PL	1/1:1,54:55:99:1449,138,0
2R	14007842	.	C	A	2231.77	.	AC=2;AF=1.00;AN=2;BaseQRankSum=-0.341;ClippingRankSum=0.000;DP=58;ExcessHet=3.0103;FS=3.021;MLEAC=2;MLEAF=1.00;MQ=43.42;MQRankSum=-0.903;QD=30.03;ReadPosRankSum=1.236;SOR=0.147	GT:AD:DP:GQ:PL	1/1:2,55:57:62:2260,62,0
2R	14007855	.	G	C	2153.78	.	AC=2;AF=1.00;AN=2;BaseQRankSum=-0.572;ClippingRankSum=0.000;DP=57;ExcessHet=3.0103;FS=0.000;MLEAC=2;MLEAF=1.00;MQ=43.34;MQRankSum=-1.242;QD=29.57;ReadPosRankSum=1.216;SOR=0.440	GT:AD:DP:GQ:PL	1/1:3,53:56:26:2182,26,0
2R	14007883	.	T	C	1352.77	.	AC=2;AF=1.00;AN=2;BaseQRankSum=-0.118;ClippingRankSum=0.000;DP=58;ExcessHet=3.0103;FS=0.000;MLEAC=2;MLEAF=1.00;MQ=43.29;MQRankSum=-1.307;QD=23.32;ReadPosRankSum=-1.004;SOR=0.610	GT:AD:DP:GQ:PL	1/1:3,55:58:91:1381,91,0
2R	14007910	.	C	T	1433.77	.	AC=2;AF=1.00;AN=2;BaseQRankSum=2.124;ClippingRankSum=0.000;DP=59;ExcessHet=3.0103;FS=0.000;MLEAC=2;MLEAF=1.00;MQ=43.27;MQRankSum=-1.358;QD=24.72;ReadPosRankSum=-1.178;SOR=0.610	GT:AD:DP:GQ:PL	1/1:3,55:58:96:1462,96,0
2R	14007954	.	AC	A	2174.92	.	AC=1;AF=0.500;AN=2;BaseQRankSum=1.875;ClippingRankSum=0.000;DP=57;ExcessHet=3.0103;FS=0.000;MLEAC=1;MLEAF=0.500;MQ=43.03;MQRankSum=-1.905;QD=25.26;ReadPosRankSum=1.047;SOR=1.179	GT:AD:DP:GQ:PL	0/1:4,53:57:5:2211,0,5
2R	14007959	.	AAT	A	2204.86	.	AC=1;AF=0.500;AN=2;BaseQRankSum=1.655;ClippingRankSum=0.000;DP=59;ExcessHet=3.0103;FS=1.944;MLEAC=1;MLEAF=0.500;MQ=43.00;MQRankSum=-1.972;QD=31.38;ReadPosRankSum=1.086;SOR=1.262	GT:AD:DP:GQ:PL	0/1:4,55:59:2:2240,0,2
2R	14008010	.	A	T	2449.98	.	AC=2;AF=1.00;AN=2;BaseQRankSum=-0.999;ClippingRankSum=0.000;DP=62;ExcessHet=3.0103;FS=13.087;MLEAC=2;MLEAF=1.00;MQ=42.79;MQRankSum=-2.424;QD=32.69;ReadPosRankSum=-0.115;SOR=0.428	GT:AD:DP:GQ:PL	1/1:4,58:62:13:2478,13,0
2R	14008015	.	C	T	2475.98	.	AC=2;AF=1.00;AN=2;BaseQRankSum=1.683;ClippingRankSum=0.000;DP=62;ExcessHet=3.0103;FS=9.477;MLEAC=2;MLEAF=1.00;MQ=42.72;MQRankSum=-2.587;QD=29.03;ReadPosRankSum=-0.229;SOR=0.297	GT:AD:DP:GQ:PL	1/1:4,58:62:13:2504,13,0
2R	14008029	.	C	G	2447.18	.	AC=2;AF=1.00;AN=2;BaseQRankSum=1.064;ClippingRankSum=0.000;DP=61;ExcessHet=3.0103;FS=13.419;MLEAC=2;MLEAF=1.00;MQ=42.55;MQRankSum=-2.994;QD=33.26;ReadPosRankSum=-0.947;SOR=0.501	GT:AD:DP:GQ:PL	1/1:4,57:61:10:2475,10,0
2R	14008030	.	T	A	2491.98	.	AC=2;AF=1.00;AN=2;BaseQRankSum=-1.126;ClippingRankSum=0.000;DP=61;ExcessHet=3.0103;FS=13.419;MLEAC=2;MLEAF=1.00;MQ=42.55;MQRankSum=-2.994;QD=28.76;ReadPosRankSum=-0.962;SOR=0.501	GT:AD:DP:GQ:PL	1/1:4,57:61:13:2520,13,0
2R	14008032	.	C	G	2447.18	.	AC=2;AF=1.00;AN=2;BaseQRankSum=1.165;ClippingRankSum=0.000;DP=62;ExcessHet=3.0103;FS=13.708;MLEAC=2;MLEAF=1.00;MQ=42.58;MQRankSum=-2.922;QD=25.67;ReadPosRankSum=-1.075;SOR=0.560	GT:AD:DP:GQ:PL	1/1:4,58:62:10:2475,10,0
2R	14008055	.	C	A	2536.88	.	AC=2;AF=1.00;AN=2;BaseQRankSum=0.289;ClippingRankSum=0.000;DP=64;ExcessHet=3.0103;FS=13.052;MLEAC=2;MLEAF=1.00;MQ=42.68;MQRankSum=-2.620;QD=35.11;ReadPosRankSum=-1.124;SOR=0.415	GT:AD:DP:GQ:PL	1/1:4,60:64:16:2565,16,0
2R	14008062	.	G	T	2447.18	.	AC=2;AF=1.00;AN=2;BaseQRankSum=1.166;ClippingRankSum=0.000;DP=62;ExcessHet=3.0103;FS=13.087;MLEAC=2;MLEAF=1.00;MQ=42.67;MQRankSum=-2.643;QD=30.28;ReadPosRankSum=-0.903;SOR=0.428	GT:AD:DP:GQ:PL	1/1:4,58:62:10:2475,10,0
2R	14008064	.	T	A	2447.18	.	AC=2;AF=1.00;AN=2;BaseQRankSum=-1.199;ClippingRankSum=0.000;DP=62;ExcessHet=3.0103;FS=9.477;MLEAC=2;MLEAF=1.00;MQ=42.71;MQRankSum=-2.559;QD=32.53;ReadPosRankSum=-0.932;SOR=0.297	GT:AD:DP:GQ:PL	1/1:4,58:62:10:2475,10,0
2R	14008067	.	C	G	2459.98	.	AC=2;AF=1.00;AN=2;BaseQRankSum=1.716;ClippingRankSum=0.000;DP=59;ExcessHet=3.0103;FS=6.247;MLEAC=2;MLEAF=1.00;MQ=42.67;MQRankSum=-2.257;QD=29.18;ReadPosRankSum=-1.915;SOR=0.191	GT:AD:DP:GQ:PL	1/1:3,56:59:13:2488,13,0
2R	14008089	.	T	A	2325.77	.	AC=2;AF=1.00;AN=2;BaseQRankSum=2.431;ClippingRankSum=0.000;DP=62;ExcessHet=3.0103;FS=6.240;MLEAC=2;MLEAF=1.00;MQ=42.95;MQRankSum=-1.772;QD=27.99;ReadPosRankSum=-0.345;SOR=0.247	GT:AD:DP:GQ:PL	1/1:3,59:62:52:2354,52,0
2R	14008123	.	T	C	2631.77	.	AC=2;AF=1.00;AN=2;BaseQRankSum=-0.584;ClippingRankSum=0.000;DP=66;ExcessHet=3.0103;FS=3.041;MLEAC=2;MLEAF=1.00;MQ=43.07;MQRankSum=-1.265;QD=27.13;ReadPosRankSum=0.973;SOR=0.132	GT:AD:DP:GQ:PL	1/1:2,64:66:99:2660,142,0
2R	14008146	.	C	T	2537.77	.	AC=2;AF=1.00;AN=2;BaseQRankSum=1.326;ClippingRankSum=0.000;DP=58;ExcessHet=3.0103;FS=0.000;MLEAC=2;MLEAF=1.00;MQ=43.18;MQRankSum=-0.767;QD=33.86;ReadPosRankSum=1.226;SOR=0.278	GT:AD:DP:GQ:PL	1/1:1,57:58:99:2566,114,0
2R	14008156	.	T	C	2531.77	.	AC=2;AF=1.00;AN=2;BaseQRankSum=0.030;ClippingRankSum=0.000;DP=60;ExcessHet=3.0103;FS=0.000;MLEAC=2;MLEAF=1.00;MQ=43.31;MQRankSum=-0.667;QD=29.26;ReadPosRankSum=0.696;SOR=0.276	GT:AD:DP:GQ:PL	1/1:1,59:60:99:2560,138,0
2R	14008223	.	T	C	2487.77	.	AC=2;AF=1.00;AN=2;BaseQRankSum=-0.930;ClippingRankSum=0.000;DP=58;ExcessHet=3.0103;FS=4.210;MLEAC=2;MLEAF=1.00;MQ=43.27;MQRankSum=-0.681;QD=30.91;ReadPosRankSum=-0.619;SOR=1.124	GT:AD:DP:GQ:PL	1/1:1,57:58:99:2516,139,0
2R	14008228	.	A	T	2426.77	.	AC=2;AF=1.00;AN=2;BaseQRankSum=-1.045;ClippingRankSum=0.000;DP=58;ExcessHet=3.0103;FS=4.412;MLEAC=2;MLEAF=1.00;MQ=43.29;MQRankSum=-0.684;QD=27.85;ReadPosRankSum=-0.719;SOR=1.260	GT:AD:DP:GQ:PL	1/1:1,57:58:99:2455,133,0
2R	14008306	.	C	G	1455.77	.	AC=2;AF=1.00;AN=2;BaseQRankSum=-0.923;ClippingRankSum=0.000;DP=58;ExcessHet=3.0103;FS=0.000;MLEAC=2;MLEAF=1.00;MQ=43.32;MQRankSum=-0.656;QD=25.10;ReadPosRankSum=0.448;SOR=0.535	GT:AD:DP:GQ:PL	1/1:1,57:58:99:1484,145,0
2R	14008328	.	C	T	1515.77	.	AC=2;AF=1.00;AN=2;BaseQRankSum=0.031;ClippingRankSum=0.000;DP=58;ExcessHet=3.0103;FS=0.000;MLEAC=2;MLEAF=1.00;MQ=43.46;MQRankSum=-0.548;QD=26.13;ReadPosRankSum=-0.926;SOR=0.426	GT:AD:DP:GQ:PL	1/1:1,57:58:99:1544,146,0
2R	14008396	.	T	C	1068.77	.	AC=2;AF=1.00;AN=2;BaseQRankSum=0.685;ClippingRankSum=0.000;DP=44;ExcessHet=3.0103;FS=4.030;MLEAC=2;MLEAF=1.00;MQ=43.87;MQRankSum=-0.183;QD=24.86;ReadPosRankSum=-0.490;SOR=1.020	GT:AD:DP:GQ:PL	1/1:1,42:43:99:1097,102,0
2R	14008521	.	A	G	1024.77	.	AC=2;AF=1.00;AN=2;DP=43;ExcessHet=3.0103;FS=0.000;MLEAC=2;MLEAF=1.00;MQ=44.18;QD=26.28;SOR=1.236	GT:AD:DP:GQ:PL	1/1:0,39:39:99:1053,117,0
2R	14008784	.	C	CT	1542.73	.	AC=2;AF=1.00;AN=2;DP=46;ExcessHet=3.0103;FS=0.000;MLEAC=2;MLEAF=1.00;MQ=44.00;QD=33.54;SOR=0.780	GT:AD:DP:GQ:PL	1/1:0,46:46:99:1580,138,0
2R	14009121	.	T	C	1308.77	.	AC=2;AF=1.00;AN=2;DP=48;ExcessHet=3.0103;FS=0.000;MLEAC=2;MLEAF=1.00;MQ=44.00;QD=27.27;SOR=0.963	GT:AD:DP:GQ:PL	1/1:0,48:48:99:1337,144,0
2R	14009555	.	CTT	C	1923.73	.	AC=2;AF=1.00;AN=2;BaseQRankSum=0.643;ClippingRankSum=0.000;DP=64;ExcessHet=3.0103;FS=0.000;MLEAC=2;MLEAF=1.00;MQ=44.00;MQRankSum=0.000;QD=30.54;ReadPosRankSum=0.908;SOR=0.249	GT:AD:DP:GQ:PL	1/1:1,62:63:99:1961,157,0
2R	14009686	.	C	T	1610.77	.	AC=2;AF=1.00;AN=2;BaseQRankSum=0.298;ClippingRankSum=0.000;DP=67;ExcessHet=3.0103;FS=2.062;MLEAC=2;MLEAF=1.00;MQ=44.00;MQRankSum=0.000;QD=24.04;ReadPosRankSum=1.331;SOR=0.293	GT:AD:DP:GQ:PL	1/1:4,63:67:89:1639,89,0
2R	14009886	.	G	A	1778.77	.	AC=2;AF=1.00;AN=2;BaseQRankSum=-0.731;ClippingRankSum=0.000;DP=66;ExcessHet=3.0103;FS=0.000;MLEAC=2;MLEAF=1.00;MQ=44.00;MQRankSum=0.000;QD=26.95;ReadPosRankSum=1.605;SOR=0.262	GT:AD:DP:GQ:PL	1/1:1,65:66:99:1807,169,0
2R	14010175	.	G	A	1474.77	.	AC=2;AF=1.00;AN=2;BaseQRankSum=1.138;ClippingRankSum=0.000;DP=61;ExcessHet=3.0103;FS=3.040;MLEAC=2;MLEAF=1.00;MQ=43.44;MQRankSum=-0.199;QD=24.58;ReadPosRankSum=-0.769;SOR=0.136	GT:AD:DP:GQ:PL	1/1:2,58:60:99:1503,125,0
2R	14010246	.	A	G	1187.84	.	AC=2;AF=1.00;AN=2;BaseQRankSum=-1.665;ClippingRankSum=0.000;DP=55;ExcessHet=3.0103;FS=1.814;MLEAC=2;MLEAF=1.00;MQ=43.24;MQRankSum=0.683;QD=21.60;ReadPosRankSum=1.508;SOR=0.654	GT:AD:DP:GQ:PL	1/1:5,50:55:18:1216,18,0
2R	14010278	.	A	ACAGCAGCAG	1401.73	.	AC=1;AF=0.500;AN=2;BaseQRankSum=-0.947;ClippingRankSum=0.000;DP=45;ExcessHet=3.0103;FS=0.000;MLEAC=1;MLEAF=0.500;MQ=42.29;MQRankSum=0.166;QD=27.13;ReadPosRankSum=0.302;SOR=0.957	GT:AD:DP:GQ:PL	0/1:4,32:36:63:1439,0,63
2R	14010458	.	T	C	1401.77	.	AC=2;AF=1.00;AN=2;BaseQRankSum=-0.448;ClippingRankSum=0.000;DP=36;ExcessHet=3.0103;FS=0.000;MLEAC=2;MLEAF=1.00;MQ=41.60;MQRankSum=1.952;QD=30.36;ReadPosRankSum=-0.463;SOR=0.874	GT:AD:DP:GQ:PL	1/1:1,35:36:52:1430,52,0
2R	14010459	.	A	T	1401.77	.	AC=2;AF=1.00;AN=2;BaseQRankSum=-0.594;ClippingRankSum=0.000;DP=36;ExcessHet=3.0103;FS=0.000;MLEAC=2;MLEAF=1.00;MQ=41.60;MQRankSum=1.952;QD=31.56;ReadPosRankSum=-0.549;SOR=0.874	GT:AD:DP:GQ:PL	1/1:1,35:36:52:1430,52,0
2R	14010554	.	ACAGCAG	A	699.73	.	AC=1;AF=0.500;AN=2;BaseQRankSum=-1.832;ClippingRankSum=0.000;DP=25;ExcessHet=3.0103;FS=5.348;MLEAC=1;MLEAF=0.500;MQ=40.01;MQRankSum=-0.866;QD=31.81;ReadPosRankSum=-0.341;SOR=2.303	GT:AD:DP:GQ:PL	0/1:4,18:22:99:737,0,224
2R	14010653	.	A	G	330.77	.	AC=1;AF=0.500;AN=2;BaseQRankSum=-0.298;ClippingRankSum=0.000;DP=20;ExcessHet=3.0103;FS=2.629;MLEAC=1;MLEAF=0.500;MQ=39.39;MQRankSum=0.364;QD=17.41;ReadPosRankSum=-0.282;SOR=1.069	GT:AD:DP:GQ:PL	0/1:3,16:19:28:359,0,28
2R	14010712	.	A	AGC	751.73	.	AC=1;AF=0.500;AN=2;BaseQRankSum=1.945;ClippingRankSum=0.000;DP=22;ExcessHet=3.0103;FS=16.435;MLEAC=1;MLEAF=0.500;MQ=38.27;MQRankSum=1.647;QD=34.17;ReadPosRankSum=0.287;SOR=2.332	GT:AD:DP:GQ:PL	0/1:3,19:22:92:789,0,92
2R	14010713	.	A	AG	751.73	.	AC=1;AF=0.500;AN=2;BaseQRankSum=2.325;ClippingRankSum=0.000;DP=22;ExcessHet=3.0103;FS=16.435;MLEAC=1;MLEAF=0.500;MQ=38.27;MQRankSum=1.647;QD=34.17;ReadPosRankSum=0.335;SOR=2.332	GT:AD:DP:GQ:PL	0/1:3,19:22:92:789,0,92
2R	14010722	.	A	ACAG	766.73	.	AC=1;AF=0.500;AN=2;BaseQRankSum=0.104;ClippingRankSum=0.000;DP=21;ExcessHet=3.0103;FS=21.239;MLEAC=1;MLEAF=0.500;MQ=39.01;MQRankSum=1.901;QD=32.04;ReadPosRankSum=1.358;SOR=3.471	GT:AD:DP:GQ:PL	0/1:3,18:21:87:804,0,87
2R	14010816	.	A	G	362.77	.	AC=2;AF=1.00;AN=2;BaseQRankSum=-0.092;ClippingRankSum=0.000;DP=19;ExcessHet=3.0103;FS=8.016;MLEAC=2;MLEAF=1.00;MQ=40.82;MQRankSum=-0.385;QD=19.09;ReadPosRankSum=-0.553;SOR=3.477	GT:AD:DP:GQ:PL	1/1:1,18:19:28:391,28,0
2R	14010861	.	A	G	500.77	.	AC=2;AF=1.00;AN=2;BaseQRankSum=1.016;ClippingRankSum=0.000;DP=23;ExcessHet=3.0103;FS=5.166;MLEAC=2;MLEAF=1.00;MQ=43.68;MQRankSum=0.000;QD=21.77;ReadPosRankSum=0.078;SOR=1.816	GT:AD:DP:GQ:PL	1/1:1,22:23:42:529,42,0
2R	14010971	.	G	A	949.77	.	AC=2;AF=1.00;AN=2;BaseQRankSum=0.431;ClippingRankSum=0.000;DP=38;ExcessHet=3.0103;FS=0.000;MLEAC=2;MLEAF=1.00;MQ=41.96;MQRankSum=-0.405;QD=24.99;ReadPosRankSum=0.517;SOR=0.495	GT:AD:DP:GQ:PL	1/1:1,37:38:86:978,86,0
2R	14011198	.	C	T	1010.77	.	AC=2;AF=1.00;AN=2;BaseQRankSum=-0.495;ClippingRankSum=0.000;DP=40;ExcessHet=3.0103;FS=0.000;MLEAC=2;MLEAF=1.00;MQ=43.16;MQRankSum=-0.349;QD=25.27;ReadPosRankSum=-0.261;SOR=0.404	GT:AD:DP:GQ:PL	1/1:1,39:40:92:1039,92,0
2R	14011234	.	C	A	1680.77	.	AC=2;AF=1.00;AN=2;BaseQRankSum=-1.451;ClippingRankSum=0.000;DP=39;ExcessHet=3.0103;FS=0.000;MLEAC=2;MLEAF=1.00;MQ=43.03;MQRankSum=-0.525;QD=31.68;ReadPosRankSum=1.512;SOR=0.223	GT:AD:DP:GQ:PL	1/1:1,38:39:92:1709,92,0
2R	14011241	.	T	A	1742.77	.	AC=2;AF=1.00;AN=2;DP=40;ExcessHet=3.0103;FS=0.000;MLEAC=2;MLEAF=1.00;MQ=43.13;QD=33.03;SOR=0.902	GT:AD:DP:GQ:PL	1/1:0,40:40:95:1771,95,0
2R	14011242	.	A	T	1742.77	.	AC=2;AF=1.00;AN=2;DP=40;ExcessHet=3.0103;FS=0.000;MLEAC=2;MLEAF=1.00;MQ=43.13;QD=30.49;SOR=0.902	GT:AD:DP:GQ:PL	1/1:0,40:40:95:1771,95,0
2R	14011252	.	A	G	1816.77	.	AC=2;AF=1.00;AN=2;DP=40;ExcessHet=3.0103;FS=0.000;MLEAC=2;MLEAF=1.00;MQ=43.56;QD=33.05;SOR=0.793	GT:AD:DP:GQ:PL	1/1:0,40:40:99:1845,123,0
2R	14011271	.	T	A	1906.77	.	AC=2;AF=1.00;AN=2;BaseQRankSum=-0.425;ClippingRankSum=0.000;DP=42;ExcessHet=3.0103;FS=0.000;MLEAC=2;MLEAF=1.00;MQ=43.58;MQRankSum=-0.464;QD=28.22;ReadPosRankSum=1.403;SOR=0.394	GT:AD:DP:GQ:PL	1/1:1,41:42:90:1935,90,0
2R	14011272	.	A	T	1861.77	.	AC=2;AF=1.00;AN=2;BaseQRankSum=1.361;ClippingRankSum=0.000;DP=42;ExcessHet=3.0103;FS=0.000;MLEAC=2;MLEAF=1.00;MQ=43.58;MQRankSum=-0.464;QD=22.29;ReadPosRankSum=1.321;SOR=0.394	GT:AD:DP:GQ:PL	1/1:1,41:42:87:1890,87,0
2R	14011279	.	C	T	1816.77	.	AC=2;AF=1.00;AN=2;BaseQRankSum=-0.593;ClippingRankSum=0.000;DP=43;ExcessHet=3.0103;FS=0.000;MLEAC=2;MLEAF=1.00;MQ=43.59;MQRankSum=-0.457;QD=27.33;ReadPosRankSum=0.927;SOR=0.360	GT:AD:DP:GQ:PL	1/1:1,42:43:84:1845,84,0
2R	14011302	.	T	C	1861.77	.	AC=2;AF=1.00;AN=2;BaseQRankSum=-0.815;ClippingRankSum=0.000;DP=43;ExcessHet=3.0103;FS=0.000;MLEAC=2;MLEAF=1.00;MQ=43.63;MQRankSum=-0.418;QD=32.64;ReadPosRankSum=0.121;SOR=0.489	GT:AD:DP:GQ:PL	1/1:1,42:43:87:1890,87,0
2R	14011307	.	A	T	1861.77	.	AC=2;AF=1.00;AN=2;BaseQRankSum=-0.425;ClippingRankSum=0.000;DP=44;ExcessHet=3.0103;FS=0.000;MLEAC=2;MLEAF=1.00;MQ=43.60;MQRankSum=-0.451;QD=30.62;ReadPosRankSum=-0.158;SOR=0.518	GT:AD:DP:GQ:PL	1/1:1,43:44:87:1890,87,0
2R	14011318	.	C	A	1780.77	.	AC=2;AF=1.00;AN=2;BaseQRankSum=-1.100;ClippingRankSum=0.000;DP=43;ExcessHet=3.0103;FS=0.000;MLEAC=2;MLEAF=1.00;MQ=43.57;MQRankSum=-0.456;QD=30.04;ReadPosRankSum=-0.605;SOR=0.569	GT:AD:DP:GQ:PL	1/1:1,42:43:84:1809,84,0
2R	14011351	.	C	G	1873.77	.	AC=2;AF=1.00;AN=2;BaseQRankSum=0.928;ClippingRankSum=0.000;DP=47;ExcessHet=3.0103;FS=0.000;MLEAC=2;MLEAF=1.00;MQ=43.60;MQRankSum=-0.656;QD=31.32;ReadPosRankSum=-0.053;SOR=0.349	GT:AD:DP:GQ:PL	1/1:2,45:47:51:1902,51,0
2R	14011356	.	TA	T	1826.73	.	AC=2;AF=1.00;AN=2;BaseQRankSum=0.030;ClippingRankSum=0.000;DP=45;ExcessHet=3.0103;FS=2.632;MLEAC=2;MLEAF=1.00;MQ=43.63;MQRankSum=-0.622;QD=28.39;ReadPosRankSum=0.000;SOR=0.311	GT:AD:DP:GQ:PL	1/1:2,43:45:48:1864,48,0
2R	14011507	.	G	A	1337.77	.	AC=2;AF=1.00;AN=2;BaseQRankSum=1.448;ClippingRankSum=0.000;DP=53;ExcessHet=3.0103;FS=0.000;MLEAC=2;MLEAF=1.00;MQ=43.85;MQRankSum=-0.357;QD=25.24;ReadPosRankSum=0.707;SOR=0.813	GT:AD:DP:GQ:PL	1/1:2,51:53:99:1366,121,0
2R	14011636	.	G	A	1796.77	.	AC=1;AF=0.500;AN=2;BaseQRankSum=0.090;ClippingRankSum=0.000;DP=52;ExcessHet=3.0103;FS=5.245;MLEAC=1;MLEAF=0.500;MQ=43.03;MQRankSum=-0.913;QD=34.55;ReadPosRankSum=-0.406;SOR=0.916	GT:AD:DP:GQ:PL	0/1:4,48:52:43:1825,0,43
2R	14011650	.	A	C	1562.77	.	AC=1;AF=0.500;AN=2;BaseQRankSum=1.375;ClippingRankSum=0.000;DP=44;ExcessHet=3.0103;FS=5.010;MLEAC=1;MLEAF=0.500;MQ=42.90;MQRankSum=-0.942;QD=31.20;ReadPosRankSum=-0.411;SOR=0.707	GT:AD:DP:GQ:PL	0/1:4,40:44:70:1591,0,70
2R	14011760	.	A	G	850.77	.	AC=2;AF=1.00;AN=2;BaseQRankSum=-0.794;ClippingRankSum=0.000;DP=39;ExcessHet=3.0103;FS=2.183;MLEAC=2;MLEAF=1.00;MQ=43.85;MQRankSum=2.413;QD=21.81;ReadPosRankSum=-0.722;SOR=0.518	GT:AD:DP:GQ:PL	1/1:3,36:39:34:879,34,0
2R	14011836	.	G	GTTT	999.73	.	AC=2;AF=1.00;AN=2;BaseQRankSum=1.318;ClippingRankSum=0.000;DP=37;ExcessHet=3.0103;FS=5.315;MLEAC=1;MLEAF=0.500;MQ=43.28;MQRankSum=-0.182;QD=32.25;ReadPosRankSum=0.721;SOR=1.947	GT:AD:DP:GQ:PL	1/1:2,29:31:60:1030,60,0
2R	14012016	.	A	ACAG	1955.73	.	AC=2;AF=1.00;AN=2;BaseQRankSum=-0.513;ClippingRankSum=0.000;DP=52;ExcessHet=3.0103;FS=0.000;MLEAC=2;MLEAF=1.00;MQ=43.89;MQRankSum=-0.304;QD=24.62;ReadPosRankSum=1.921;SOR=0.735	GT:AD:DP:GQ:PL	1/1:2,47:49:71:1993,71,0
2R	14012176	.	G	C	1244.77	.	AC=2;AF=1.00;AN=2;BaseQRankSum=0.761;ClippingRankSum=0.000;DP=49;ExcessHet=3.0103;FS=0.000;MLEAC=2;MLEAF=1.00;MQ=44.00;MQRankSum=0.000;QD=25.40;ReadPosRankSum=-0.515;SOR=0.446	GT:AD:DP:GQ:PL	1/1:1,48:49:99:1273,120,0
2R	14012710	.	G	GC	2071.73	.	AC=2;AF=1.00;AN=2;DP=65;ExcessHet=3.0103;FS=0.000;MLEAC=2;MLEAF=1.00;MQ=44.00;QD=32.88;SOR=0.859	GT:AD:DP:GQ:PL	1/1:0,63:63:99:2109,201,0
2R	14012742	.	T	C	3167.77	.	AC=2;AF=1.00;AN=2;DP=72;ExcessHet=3.0103;FS=0.000;MLEAC=2;MLEAF=1.00;MQ=44.00;QD=29.07;SOR=0.693	GT:AD:DP:GQ:PL	1/1:0,72:72:99:3196,220,0
2R	14012747	.	A	C	3142.77	.	AC=2;AF=1.00;AN=2;DP=71;ExcessHet=3.0103;FS=0.000;MLEAC=2;MLEAF=1.00;MQ=44.00;QD=25.52;SOR=0.721	GT:AD:DP:GQ:PL	1/1:0,71:71:99:3171,217,0
2R	14012773	.	T	G	1872.77	.	AC=2;AF=1.00;AN=2;DP=72;ExcessHet=3.0103;FS=0.000;MLEAC=2;MLEAF=1.00;MQ=44.00;QD=26.75;SOR=0.750	GT:AD:DP:GQ:PL	1/1:0,70:70:99:1901,210,0
2R	14012865	.	A	G	1690.77	.	AC=2;AF=1.00;AN=2;DP=63;ExcessHet=3.0103;FS=0.000;MLEAC=2;MLEAF=1.00;MQ=43.97;QD=26.84;SOR=0.724	GT:AD:DP:GQ:PL	1/1:0,63:63:99:1719,188,0
2R	14013175	.	G	C	1207.77	.	AC=2;AF=1.00;AN=2;BaseQRankSum=0.717;ClippingRankSum=0.000;DP=46;ExcessHet=3.0103;FS=3.840;MLEAC=2;MLEAF=1.00;MQ=43.69;MQRankSum=-0.231;QD=26.26;ReadPosRankSum=-1.282;SOR=0.884	GT:AD:DP:GQ:PL	1/1:1,45:46:99:1236,110,0
2R	14013240	.	C	CT	2003.73	.	AC=2;AF=1.00;AN=2;DP=43;ExcessHet=3.0103;FS=0.000;MLEAC=2;MLEAF=1.00;MQ=43.44;QD=29.13;SOR=0.941	GT:AD:DP:GQ:PL	1/1:0,43:43:99:2041,137,0
2R	14013241	.	A	T	2041.77	.	AC=2;AF=1.00;AN=2;DP=47;ExcessHet=3.0103;FS=0.000;MLEAC=2;MLEAF=1.00;MQ=43.49;QD=28.31;SOR=0.823	GT:AD:DP:GQ:PL	1/1:0,47:47:99:2070,140,0
2R	14013247	.	C	A	1977.77	.	AC=2;AF=1.00;AN=2;BaseQRankSum=1.726;ClippingRankSum=0.000;DP=48;ExcessHet=3.0103;FS=3.388;MLEAC=2;MLEAF=1.00;MQ=43.50;MQRankSum=-0.390;QD=30.34;ReadPosRankSum=1.553;SOR=0.563	GT:AD:DP:GQ:PL	1/1:1,47:48:99:2006,134,0
2R	14013258	.	TTTTTG	T	540.73	.	AC=1;AF=0.500;AN=2;BaseQRankSum=-2.323;ClippingRankSum=0.000;DP=51;ExcessHet=3.0103;FS=11.310;MLEAC=1;MLEAF=0.500;MQ=43.53;MQRankSum=0.362;QD=11.76;ReadPosRankSum=-0.253;SOR=0.493	GT:AD:DP:GQ:PL	0/1:10,36:46:73:578,0,73
2R	14013409	.	GA	G	1184.73	.	AC=2;AF=1.00;AN=2;DP=35;ExcessHet=3.0103;FS=0.000;MLEAC=2;MLEAF=1.00;MQ=44.00;QD=33.85;SOR=4.235	GT:AD:DP:GQ:PL	1/1:0,35:35:99:1222,105,0
2R	14013436	.	C	T	1269.77	.	AC=2;AF=1.00;AN=2;DP=47;ExcessHet=3.0103;FS=0.000;MLEAC=2;MLEAF=1.00;MQ=43.83;QD=27.02;SOR=1.981	GT:AD:DP:GQ:PL	1/1:0,47:47:99:1298,141,0
2R	14013871	.	T	C	1205.77	.	AC=2;AF=1.00;AN=2;BaseQRankSum=-0.856;ClippingRankSum=0.000;DP=50;ExcessHet=3.0103;FS=3.100;MLEAC=2;MLEAF=1.00;MQ=44.00;MQRankSum=0.000;QD=24.12;ReadPosRankSum=-0.802;SOR=0.251	GT:AD:DP:GQ:PL	1/1:2,48:50:95:1234,95,0
2R	14014100	.	A	T	1463.77	.	AC=2;AF=1.00;AN=2;DP=54;ExcessHet=3.0103;FS=0.000;MLEAC=2;MLEAF=1.00;MQ=43.93;QD=27.11;SOR=0.693	GT:AD:DP:GQ:PL	1/1:0,54:54:99:1492,162,0
2R	14014226	.	T	A	1218.77	.	AC=2;AF=1.00;AN=2;DP=44;ExcessHet=3.0103;FS=0.000;MLEAC=2;MLEAF=1.00;MQ=43.82;QD=27.70;SOR=0.693	GT:AD:DP:GQ:PL	1/1:0,44:44:99:1247,132,0
2R	14014265	.	G	T	1052.77	.	AC=2;AF=1.00;AN=2;BaseQRankSum=1.352;ClippingRankSum=0.000;DP=44;ExcessHet=3.0103;FS=0.000;MLEAC=2;MLEAF=1.00;MQ=43.91;MQRankSum=-0.237;QD=24.48;ReadPosRankSum=2.069;SOR=1.347	GT:AD:DP:GQ:PL	1/1:2,41:43:99:1081,111,0
2R	14014415	.	C	CA	635.73	.	AC=2;AF=1.00;AN=2;DP=18;ExcessHet=3.0103;FS=0.000;MLEAC=1;MLEAF=0.500;MQ=43.41;QD=30.89;SOR=0.859	GT:AD:DP:GQ:PL	1/1:0,14:14:51:653,51,0
2R	14014431	.	AAAG	A	707.73	.	AC=2;AF=1.00;AN=2;DP=18;ExcessHet=3.0103;FS=0.000;MLEAC=2;MLEAF=1.00;MQ=42.99;QD=31.56;SOR=0.914	GT:AD:DP:GQ:PL	1/1:0,18:18:54:745,54,0
2R	14014494	.	C	A	548.77	.	AC=2;AF=1.00;AN=2;DP=16;ExcessHet=3.0103;FS=0.000;MLEAC=2;MLEAF=1.00;MQ=43.16;QD=34.30;SOR=0.941	GT:AD:DP:GQ:PL	1/1:0,16:16:47:577,47,0
2R	14014502	.	GT	G	467.73	.	AC=2;AF=1.00;AN=2;DP=12;ExcessHet=3.0103;FS=0.000;MLEAC=2;MLEAF=1.00;MQ=42.88;QD=26.06;SOR=0.693	GT:AD:DP:GQ:PL	1/1:0,12:12:36:505,36,0
2R	14014507	.	GGGAGA	G	500.73	.	AC=2;AF=1.00;AN=2;DP=12;ExcessHet=3.0103;FS=0.000;MLEAC=2;MLEAF=1.00;MQ=42.88;QD=33.26;SOR=0.693	GT:AD:DP:GQ:PL	1/1:0,12:12:39:538,39,0
2R	14014515	.	G	C	509.77	.	AC=2;AF=1.00;AN=2;DP=12;ExcessHet=3.0103;FS=0.000;MLEAC=2;MLEAF=1.00;MQ=43.43;QD=23.30;SOR=1.022	GT:AD:DP:GQ:PL	1/1:0,12:12:39:538,39,0
2R	14014661	.	AG	A	1382.73	.	AC=2;AF=1.00;AN=2;BaseQRankSum=-1.794;ClippingRankSum=0.000;DP=60;ExcessHet=3.0103;FS=0.000;MLEAC=2;MLEAF=1.00;MQ=43.75;MQRankSum=-0.248;QD=24.26;ReadPosRankSum=1.672;SOR=0.643	GT:AD:DP:GQ:PL	1/1:1,56:57:99:1420,144,0
2R	14014939	.	A	G	2889.77	.	AC=2;AF=1.00;AN=2;BaseQRankSum=-0.768;ClippingRankSum=0.000;DP=70;ExcessHet=3.0103;FS=3.203;MLEAC=2;MLEAF=1.00;MQ=44.00;MQRankSum=0.000;QD=31.43;ReadPosRankSum=-0.531;SOR=0.410	GT:AD:DP:GQ:PL	1/1:1,68:69:99:2918,153,0
2R	14014949	.	T	C	2981.77	.	AC=2;AF=1.00;AN=2;BaseQRankSum=0.619;ClippingRankSum=0.000;DP=73;ExcessHet=3.0103;FS=3.259;MLEAC=2;MLEAF=1.00;MQ=44.00;MQRankSum=0.000;QD=32.98;ReadPosRankSum=-0.599;SOR=0.448	GT:AD:DP:GQ:PL	1/1:1,71:72:99:3010,162,0
2R	14015123	.	C	A	2472.77	.	AC=2;AF=1.00;AN=2;DP=60;ExcessHet=3.0103;FS=0.000;MLEAC=2;MLEAF=1.00;MQ=43.08;QD=28.86;SOR=1.255	GT:AD:DP:GQ:PL	1/1:0,60:60:99:2501,183,0
2R	14015144	.	A	T	2385.77	.	AC=2;AF=1.00;AN=2;DP=54;ExcessHet=3.0103;FS=0.000;MLEAC=2;MLEAF=1.00;MQ=43.29;QD=26.72;SOR=1.329	GT:AD:DP:GQ:PL	1/1:0,54:54:99:2414,172,0
2R	14015210	2R_14015210_SNP	G	A	2040.77	.	AC=2;AF=1.00;AN=2;DB;DP=45;ExcessHet=3.0103;FS=0.000;MLEAC=2;MLEAF=1.00;MQ=43.87;QD=29.39;SOR=1.714	GT:AD:DP:GQ:PL	1/1:0,45:45:99:2069,138,0
2R	14015215	.	A	G	2040.77	.	AC=2;AF=1.00;AN=2;DP=46;ExcessHet=3.0103;FS=0.000;MLEAC=2;MLEAF=1.00;MQ=43.87;QD=31.18;SOR=1.609	GT:AD:DP:GQ:PL	1/1:0,46:46:99:2069,138,0
2R	14015221	.	A	G	1940.77	.	AC=2;AF=1.00;AN=2;DP=44;ExcessHet=3.0103;FS=0.000;MLEAC=2;MLEAF=1.00;MQ=43.87;QD=29.64;SOR=1.508	GT:AD:DP:GQ:PL	1/1:0,44:44:99:1969,132,0
2R	14015247	.	CACAT	C	76.73	.	AC=1;AF=0.500;AN=2;BaseQRankSum=0.018;ClippingRankSum=0.000;DP=44;ExcessHet=3.0103;FS=3.469;MLEAC=1;MLEAF=0.500;MQ=41.87;MQRankSum=1.485;QD=1.97;ReadPosRankSum=0.435;SOR=1.375	GT:AD:DP:GQ:PL	0/1:31,8:39:99:114,0,794
2R	14015248	.	A	G	765.77	.	AC=1;AF=0.500;AN=2;BaseQRankSum=1.270;ClippingRankSum=0.000;DP=44;ExcessHet=3.0103;FS=3.469;MLEAC=1;MLEAF=0.500;MQ=41.87;MQRankSum=-1.433;QD=19.64;ReadPosRankSum=-0.644;SOR=0.291	GT:AD:DP:GQ:PL	0/1:8,31:39:99:794,0,114
2R	14015249	.	CAT	C	756.73	.	AC=1;AF=0.500;AN=2;BaseQRankSum=1.434;ClippingRankSum=0.000;DP=44;ExcessHet=3.0103;FS=3.469;MLEAC=1;MLEAF=0.500;MQ=41.87;MQRankSum=-1.433;QD=19.40;ReadPosRankSum=-0.696;SOR=0.291	GT:AD:DP:GQ:PL	0/1:8,31:39:99:794,0,114
2R	14015252	.	A	G	85.77	.	AC=1;AF=0.500;AN=2;BaseQRankSum=-0.843;ClippingRankSum=0.000;DP=44;ExcessHet=3.0103;FS=3.469;MLEAC=1;MLEAF=0.500;MQ=41.87;MQRankSum=1.485;QD=2.20;ReadPosRankSum=0.835;SOR=1.375	GT:AD:DP:GQ:PL	0/1:31,8:39:99:114,0,794
2R	14015280	.	A	AT	1669.73	.	AC=2;AF=1.00;AN=2;DP=48;ExcessHet=3.0103;FS=0.000;MLEAC=2;MLEAF=1.00;MQ=42.05;QD=34.79;SOR=1.179	GT:AD:DP:GQ:PL	1/1:0,48:48:99:1707,144,0
2R	14015558	.	A	G	1184.77	.	AC=2;AF=1.00;AN=2;DP=45;ExcessHet=3.0103;FS=0.000;MLEAC=2;MLEAF=1.00;MQ=43.04;QD=26.93;SOR=2.409	GT:AD:DP:GQ:PL	1/1:0,44:44:99:1213,132,0
2R	14015645	.	G	T	795.77	.	AC=2;AF=1.00;AN=2;DP=22;ExcessHet=3.0103;FS=0.000;MLEAC=2;MLEAF=1.00;MQ=43.47;QD=31.38;SOR=1.085	GT:AD:DP:GQ:PL	1/1:0,22:22:66:824,66,0
2R	14015667	.	G	T	220.41	.	AC=1;AF=0.500;AN=2;BaseQRankSum=0.792;ClippingRankSum=0.000;DP=14;ExcessHet=3.0103;FS=3.680;MLEAC=1;MLEAF=0.500;MQ=42.82;MQRankSum=1.465;QD=31.49;ReadPosRankSum=1.465;SOR=1.108	GT:AD:DP:GQ:PL	0/1:1,6:7:8:248,0,8
2R	14015691	.	C	T	214.77	.	AC=1;AF=0.500;AN=2;BaseQRankSum=-0.812;ClippingRankSum=0.000;DP=9;ExcessHet=3.0103;FS=2.808;MLEAC=1;MLEAF=0.500;MQ=42.70;MQRankSum=0.090;QD=23.86;ReadPosRankSum=-0.693;SOR=1.170	GT:AD:DP:GQ:PL	0/1:3,6:9:91:243,0,91
2R	14015692	.	G	GTGTGTGTGTGTGTGTGTGT	205.73	.	AC=1;AF=0.500;AN=2;BaseQRankSum=-0.497;ClippingRankSum=0.000;DP=9;ExcessHet=3.0103;FS=2.808;MLEAC=1;MLEAF=0.500;MQ=42.70;MQRankSum=0.090;QD=22.86;ReadPosRankSum=-2.100;SOR=1.170	GT:AD:DP:GQ:PL	0/1:3,6:9:91:243,0,91
2R	14015697	.	C	T	54.28	.	AC=2;AF=1.00;AN=2;DP=3;ExcessHet=3.0103;FS=0.000;MLEAC=2;MLEAF=1.00;MQ=42.40;QD=18.09;SOR=1.179	GT:AD:DP:GQ:PL	1/1:0,3:3:9:82,9,0
2R	14015756	.	C	T	781.77	.	AC=2;AF=1.00;AN=2;DP=18;ExcessHet=3.0103;FS=0.000;MLEAC=2;MLEAF=1.00;MQ=43.57;QD=30.81;SOR=1.179	GT:AD:DP:GQ:PL	1/1:0,18:18:54:810,54,0
2R	14015759	.	T	G	805.77	.	AC=2;AF=1.00;AN=2;DP=18;ExcessHet=3.0103;FS=0.000;MLEAC=2;MLEAF=1.00;MQ=43.57;QD=26.01;SOR=1.179	GT:AD:DP:GQ:PL	1/1:0,18:18:57:834,57,0
2R	14015761	.	AT	A	796.73	.	AC=2;AF=1.00;AN=2;DP=19;ExcessHet=3.0103;FS=0.000;MLEAC=2;MLEAF=1.00;MQ=43.60;QD=30.30;SOR=1.292	GT:AD:DP:GQ:PL	1/1:0,19:19:57:834,57,0
2R	14015829	.	C	T	1524.77	.	AC=2;AF=1.00;AN=2;DP=34;ExcessHet=3.0103;FS=0.000;MLEAC=2;MLEAF=1.00;MQ=43.80;QD=30.01;SOR=2.049	GT:AD:DP:GQ:PL	1/1:0,34:34:99:1553,105,0
2R	14015834	.	TC	T	336.73	.	AC=1;AF=0.500;AN=2;BaseQRankSum=-1.139;ClippingRankSum=0.000;DP=35;ExcessHet=3.0103;FS=4.047;MLEAC=1;MLEAF=0.500;MQ=43.81;MQRankSum=-1.054;QD=10.20;ReadPosRankSum=0.570;SOR=0.223	GT:AD:DP:GQ:PL	0/1:9,24:33:76:374,0,76
2R	14016226	.	T	G	1829.77	.	AC=2;AF=1.00;AN=2;DP=68;ExcessHet=3.0103;FS=0.000;MLEAC=2;MLEAF=1.00;MQ=44.45;QD=26.91;SOR=0.949	GT:AD:DP:GQ:PL	1/1:0,68:68:99:1858,204,0
2R	14016342	.	G	GCATCCA	2672.73	.	AC=2;AF=1.00;AN=2;DP=64;ExcessHet=3.0103;FS=0.000;MLEAC=2;MLEAF=1.00;MQ=44.93;QD=34.93;SOR=0.760	GT:AD:DP:GQ:PL	1/1:0,60:60:99:2710,186,0
2R	14016717	.	GGCCA	G	2457.73	.	AC=2;AF=1.00;AN=2;DP=57;ExcessHet=3.0103;FS=0.000;MLEAC=2;MLEAF=1.00;MQ=43.90;QD=29.78;SOR=1.101	GT:AD:DP:GQ:PL	1/1:0,56:56:99:2495,169,0
2R	14016769	.	C	A	1532.77	.	AC=2;AF=1.00;AN=2;BaseQRankSum=1.252;ClippingRankSum=0.000;DP=60;ExcessHet=3.0103;FS=0.000;MLEAC=2;MLEAF=1.00;MQ=44.21;MQRankSum=-0.185;QD=25.55;ReadPosRankSum=0.824;SOR=1.179	GT:AD:DP:GQ:PL	1/1:2,58:60:99:1561,107,0
2R	14016808	.	A	ATT	2996.73	.	AC=2;AF=1.00;AN=2;DP=67;ExcessHet=3.0103;FS=0.000;MLEAC=2;MLEAF=1.00;MQ=44.19;QD=30.53;SOR=0.886	GT:AD:DP:GQ:PL	1/1:0,66:66:99:3034,205,0
2R	14016814	.	T	C	3031.77	.	AC=2;AF=1.00;AN=2;DP=69;ExcessHet=3.0103;FS=0.000;MLEAC=2;MLEAF=1.00;MQ=44.18;QD=30.48;SOR=0.752	GT:AD:DP:GQ:PL	1/1:0,68:68:99:3060,205,0
2R	14016822	.	A	T	3050.77	.	AC=2;AF=1.00;AN=2;DP=69;ExcessHet=3.0103;FS=0.000;MLEAC=2;MLEAF=1.00;MQ=44.34;QD=28.47;SOR=0.693	GT:AD:DP:GQ:PL	1/1:0,68:68:99:3079,208,0
2R	14016824	.	A	C	1649.77	.	AC=2;AF=1.00;AN=2;BaseQRankSum=-0.870;ClippingRankSum=0.000;DP=70;ExcessHet=3.0103;FS=2.119;MLEAC=2;MLEAF=1.00;MQ=44.34;MQRankSum=-1.827;QD=23.91;ReadPosRankSum=-0.250;SOR=0.451	GT:AD:DP:GQ:PL	1/1:3,66:69:99:1678,124,0
2R	14016983	.	A	T	2136.77	.	AC=2;AF=1.00;AN=2;DP=50;ExcessHet=3.0103;FS=0.000;MLEAC=2;MLEAF=1.00;MQ=44.00;QD=32.20;SOR=1.656	GT:AD:DP:GQ:PL	1/1:0,50:50:99:2165,153,0
2R	14017007	.	T	A	2104.77	.	AC=2;AF=1.00;AN=2;DP=49;ExcessHet=3.0103;FS=0.000;MLEAC=2;MLEAF=1.00;MQ=44.00;QD=31.82;SOR=1.755	GT:AD:DP:GQ:PL	1/1:0,49:49:99:2133,150,0
2R	14017087	.	T	A	2134.77	.	AC=2;AF=1.00;AN=2;DP=49;ExcessHet=3.0103;FS=0.000;MLEAC=2;MLEAF=1.00;MQ=44.00;QD=36.87;SOR=0.818	GT:AD:DP:GQ:PL	1/1:0,49:49:99:2163,150,0
2R	14017092	.	C	A	2138.77	.	AC=2;AF=1.00;AN=2;DP=49;ExcessHet=3.0103;FS=0.000;MLEAC=2;MLEAF=1.00;MQ=44.00;QD=27.29;SOR=0.818	GT:AD:DP:GQ:PL	1/1:0,49:49:99:2167,150,0
2R	14017127	.	A	G	1142.56	.	AC=2;AF=1.00;AN=2;BaseQRankSum=-1.836;ClippingRankSum=0.000;DP=53;ExcessHet=3.0103;FS=2.554;MLEAC=2;MLEAF=1.00;MQ=43.96;MQRankSum=-0.163;QD=21.56;ReadPosRankSum=0.376;SOR=1.100	GT:AD:DP:GQ:PL	1/1:3,50:53:7:1170,7,0
2R	14017250	.	A	T	1165.77	.	AC=2;AF=1.00;AN=2;BaseQRankSum=0.638;ClippingRankSum=0.000;DP=50;ExcessHet=3.0103;FS=2.398;MLEAC=2;MLEAF=1.00;MQ=44.00;MQRankSum=0.000;QD=23.32;ReadPosRankSum=0.138;SOR=0.799	GT:AD:DP:GQ:PL	1/1:3,47:50:61:1194,61,0
2R	14017372	.	C	G	1629.77	.	AC=2;AF=1.00;AN=2;DP=61;ExcessHet=3.0103;FS=0.000;MLEAC=2;MLEAF=1.00;MQ=44.00;QD=26.72;SOR=1.022	GT:AD:DP:GQ:PL	1/1:0,61:61:99:1658,183,0
2R	14017520	.	T	C	954.56	.	AC=1;AF=0.500;AN=2;BaseQRankSum=-2.271;ClippingRankSum=0.000;DP=47;ExcessHet=3.0103;FS=0.000;MLEAC=1;MLEAF=0.500;MQ=43.96;MQRankSum=-0.276;QD=20.31;ReadPosRankSum=0.070;SOR=0.593	GT:AD:DP:GQ:PL	0/1:5,42:47:7:982,0,7
2R	14017627	.	T	C	2164.77	.	AC=2;AF=1.00;AN=2;DP=51;ExcessHet=3.0103;FS=0.000;MLEAC=2;MLEAF=1.00;MQ=43.70;QD=26.88;SOR=1.201	GT:AD:DP:GQ:PL	1/1:0,51:51:99:2193,156,0
2R	14017636	.	G	T	2253.77	.	AC=2;AF=1.00;AN=2;DP=54;ExcessHet=3.0103;FS=0.000;MLEAC=2;MLEAF=1.00;MQ=43.72;QD=29.71;SOR=1.077	GT:AD:DP:GQ:PL	1/1:0,53:53:99:2282,165,0
2R	14017674	.	GAA	G	1319.73	.	AC=2;AF=1.00;AN=2;BaseQRankSum=0.197;ClippingRankSum=0.000;DP=58;ExcessHet=3.0103;FS=0.000;MLEAC=2;MLEAF=1.00;MQ=44.00;MQRankSum=0.000;QD=26.93;ReadPosRankSum=0.834;SOR=1.514	GT:AD:DP:GQ:PL	1/1:2,47:49:82:1357,82,0
2R	14017823	.	C	A	1448.77	.	AC=2;AF=1.00;AN=2;BaseQRankSum=2.038;ClippingRankSum=0.000;DP=66;ExcessHet=3.0103;FS=13.895;MLEAC=2;MLEAF=1.00;MQ=43.91;MQRankSum=-0.424;QD=23.37;ReadPosRankSum=0.863;SOR=2.589	GT:AD:DP:GQ:PL	1/1:4,58:62:99:1477,110,0
2R	14017836	.	A	C	1483.77	.	AC=2;AF=1.00;AN=2;DP=58;ExcessHet=3.0103;FS=0.000;MLEAC=2;MLEAF=1.00;MQ=43.93;QD=26.98;SOR=2.024	GT:AD:DP:GQ:PL	1/1:0,55:55:99:1512,164,0
2R	14017948	.	A	G	1250.77	.	AC=2;AF=1.00;AN=2;BaseQRankSum=-1.145;ClippingRankSum=0.000;DP=52;ExcessHet=3.0103;FS=6.816;MLEAC=2;MLEAF=1.00;MQ=44.00;MQRankSum=0.000;QD=24.05;ReadPosRankSum=0.406;SOR=0.531	GT:AD:DP:GQ:PL	1/1:2,50:52:99:1279,99,0
2R	14018021	.	C	CA	1128.73	.	AC=2;AF=1.00;AN=2;BaseQRankSum=-0.247;ClippingRankSum=0.000;DP=65;ExcessHet=3.0103;FS=6.106;MLEAC=2;MLEAF=1.00;MQ=43.94;MQRankSum=-0.159;QD=18.81;ReadPosRankSum=-0.419;SOR=0.075	GT:AD:DP:GQ:PL	1/1:3,57:60:99:1166,128,0
2R	14018095	.	C	A	1784.77	.	AC=2;AF=1.00;AN=2;DP=67;ExcessHet=3.0103;FS=0.000;MLEAC=2;MLEAF=1.00;MQ=43.91;QD=26.64;SOR=0.849	GT:AD:DP:GQ:PL	1/1:0,67:67:99:1813,201,0
2R	14018151	.	G	A	2742.77	.	AC=2;AF=1.00;AN=2;DP=61;ExcessHet=3.0103;FS=0.000;MLEAC=2;MLEAF=1.00;MQ=43.94;QD=24.22;SOR=0.693	GT:AD:DP:GQ:PL	1/1:0,60:60:99:2771,187,0
2R	14018155	.	T	G	2904.77	.	AC=2;AF=1.00;AN=2;DP=63;ExcessHet=3.0103;FS=0.000;MLEAC=2;MLEAF=1.00;MQ=43.94;QD=25.26;SOR=0.724	GT:AD:DP:GQ:PL	1/1:0,63:63:99:2933,199,0
2R	14018164	.	T	G	2867.77	.	AC=2;AF=1.00;AN=2;DP=66;ExcessHet=3.0103;FS=0.000;MLEAC=2;MLEAF=1.00;MQ=43.91;QD=28.18;SOR=0.754	GT:AD:DP:GQ:PL	1/1:0,66:66:99:2896,199,0
2R	14018200	.	G	A	1998.77	.	AC=2;AF=1.00;AN=2;DP=74;ExcessHet=3.0103;FS=0.000;MLEAC=2;MLEAF=1.00;MQ=43.89;QD=27.01;SOR=0.804	GT:AD:DP:GQ:PL	1/1:0,74:74:99:2027,222,0
2R	14018455	.	C	A	1655.77	.	AC=2;AF=1.00;AN=2;DP=43;ExcessHet=3.0103;FS=0.000;MLEAC=2;MLEAF=1.00;MQ=42.68;QD=29.50;SOR=1.455	GT:AD:DP:GQ:PL	1/1:0,43:43:99:1684,129,0
2R	14018463	.	A	AAAAAAAGCGC	1779.73	.	AC=2;AF=1.00;AN=2;DP=44;ExcessHet=3.0103;FS=0.000;MLEAC=2;MLEAF=1.00;MQ=42.71;QD=33.92;SOR=2.303	GT:AD:DP:GQ:PL	1/1:0,44:44:99:1817,138,0
2R	14018633	.	A	T	1283.77	.	AC=2;AF=1.00;AN=2;DP=48;ExcessHet=3.0103;FS=0.000;MLEAC=2;MLEAF=1.00;MQ=43.58;QD=27.31;SOR=1.132	GT:AD:DP:GQ:PL	1/1:0,47:47:99:1312,141,0
2R	14018670	.	C	T	998.77	.	AC=2;AF=1.00;AN=2;BaseQRankSum=-1.133;ClippingRankSum=0.000;DP=43;ExcessHet=3.0103;FS=0.000;MLEAC=2;MLEAF=1.00;MQ=43.63;MQRankSum=-0.237;QD=23.23;ReadPosRankSum=2.049;SOR=0.741	GT:AD:DP:GQ:PL	1/1:2,41:43:69:1027,69,0
2R	14018717	.	TGCC	T	1150.73	.	AC=2;AF=1.00;AN=2;BaseQRankSum=-1.231;ClippingRankSum=0.000;DP=44;ExcessHet=3.0103;FS=0.000;MLEAC=2;MLEAF=1.00;MQ=43.18;MQRankSum=-0.226;QD=27.57;ReadPosRankSum=0.299;SOR=0.223	GT:AD:DP:GQ:PL	1/1:1,28:29:46:1188,46,0
2R	14018795	.	T	TA	1602.73	.	AC=2;AF=1.00;AN=2;BaseQRankSum=1.257;ClippingRankSum=0.000;DP=40;ExcessHet=3.0103;FS=0.000;MLEAC=2;MLEAF=1.00;MQ=43.19;MQRankSum=-0.315;QD=29.74;ReadPosRankSum=0.890;SOR=0.223	GT:AD:DP:GQ:PL	1/1:1,36:37:99:1640,104,0
2R	14018805	.	G	GT	1702.73	.	AC=2;AF=1.00;AN=2;BaseQRankSum=0.780;ClippingRankSum=0.000;DP=41;ExcessHet=3.0103;FS=3.118;MLEAC=2;MLEAF=1.00;MQ=43.21;MQRankSum=-0.297;QD=30.54;ReadPosRankSum=1.100;SOR=0.378	GT:AD:DP:GQ:PL	1/1:1,40:41:99:1740,113,0
2R	14018971	.	A	G	1021.77	.	AC=2;AF=1.00;AN=2;DP=38;ExcessHet=3.0103;FS=0.000;MLEAC=2;MLEAF=1.00;MQ=43.50;QD=26.89;SOR=0.693	GT:AD:DP:GQ:PL	1/1:0,38:38:99:1050,114,0
2R	14018983	.	C	T	1951.77	.	AC=2;AF=1.00;AN=2;DP=44;ExcessHet=3.0103;FS=0.000;MLEAC=2;MLEAF=1.00;MQ=43.57;QD=27.72;SOR=0.883	GT:AD:DP:GQ:PL	1/1:0,44:44:99:1980,132,0
2R	14018986	.	G	T	1983.77	.	AC=2;AF=1.00;AN=2;DP=44;ExcessHet=3.0103;FS=0.000;MLEAC=2;MLEAF=1.00;MQ=43.57;QD=30.08;SOR=0.883	GT:AD:DP:GQ:PL	1/1:0,44:44:99:2012,135,0
2R	14018990	.	C	T	1983.77	.	AC=2;AF=1.00;AN=2;DP=44;ExcessHet=3.0103;FS=0.000;MLEAC=2;MLEAF=1.00;MQ=43.57;QD=28.82;SOR=0.784	GT:AD:DP:GQ:PL	1/1:0,44:44:99:2012,135,0
2R	14019036	.	C	T	1518.77	.	AC=2;AF=1.00;AN=2;DP=56;ExcessHet=3.0103;FS=0.000;MLEAC=2;MLEAF=1.00;MQ=43.66;QD=27.61;SOR=1.061	GT:AD:DP:GQ:PL	1/1:0,55:55:99:1547,165,0
2R	14019274	.	T	C	1623.77	.	AC=2;AF=1.00;AN=2;DP=61;ExcessHet=3.0103;FS=0.000;MLEAC=2;MLEAF=1.00;MQ=43.97;QD=26.62;SOR=0.793	GT:AD:DP:GQ:PL	1/1:0,61:61:99:1652,182,0
2R	14019331	.	G	T	2645.77	.	AC=2;AF=1.00;AN=2;DP=62;ExcessHet=3.0103;FS=0.000;MLEAC=2;MLEAF=1.00;MQ=43.97;QD=30.46;SOR=0.976	GT:AD:DP:GQ:PL	1/1:0,62:62:99:2674,187,0
2R	14019350	.	A	AAC	2731.73	.	AC=2;AF=1.00;AN=2;DP=60;ExcessHet=3.0103;FS=0.000;MLEAC=2;MLEAF=1.00;MQ=43.97;QD=29.71;SOR=1.160	GT:AD:DP:GQ:PL	1/1:0,60:60:99:2769,187,0
2R	14019370	.	C	T	2683.77	.	AC=2;AF=1.00;AN=2;DP=65;ExcessHet=3.0103;FS=0.000;MLEAC=2;MLEAF=1.00;MQ=43.97;QD=32.47;SOR=0.787	GT:AD:DP:GQ:PL	1/1:0,65:65:99:2712,196,0
2R	14019524	.	A	AT	1803.73	.	AC=2;AF=1.00;AN=2;DP=53;ExcessHet=3.0103;FS=0.000;MLEAC=2;MLEAF=1.00;MQ=44.00;QD=34.69;SOR=1.244	GT:AD:DP:GQ:PL	1/1:0,52:52:99:1841,159,0
2R	14019560	.	T	C	1177.77	.	AC=2;AF=1.00;AN=2;DP=43;ExcessHet=3.0103;FS=0.000;MLEAC=2;MLEAF=1.00;MQ=43.95;QD=27.39;SOR=1.055	GT:AD:DP:GQ:PL	1/1:0,43:43:99:1206,129,0
2R	14019614	.	A	T	1021.77	.	AC=2;AF=1.00;AN=2;DP=41;ExcessHet=3.0103;FS=0.000;MLEAC=2;MLEAF=1.00;MQ=43.95;QD=24.92;SOR=1.347	GT:AD:DP:GQ:PL	1/1:0,41:41:99:1050,121,0
2R	14019724	.	C	A	1463.77	.	AC=2;AF=1.00;AN=2;DP=33;ExcessHet=3.0103;FS=0.000;MLEAC=2;MLEAF=1.00;MQ=44.00;QD=27.86;SOR=1.179	GT:AD:DP:GQ:PL	1/1:0,33:33:99:1492,102,0
2R	14019726	.	T	TC	1539.73	.	AC=2;AF=1.00;AN=2;DP=33;ExcessHet=3.0103;FS=0.000;MLEAC=2;MLEAF=1.00;MQ=44.00;QD=24.12;SOR=1.022	GT:AD:DP:GQ:PL	1/1:0,33:33:99:1577,108,0
2R	14019729	.	G	A	1516.77	.	AC=2;AF=1.00;AN=2;DP=34;ExcessHet=3.0103;FS=0.000;MLEAC=2;MLEAF=1.00;MQ=43.94;QD=24.26;SOR=0.941	GT:AD:DP:GQ:PL	1/1:0,34:34:99:1545,105,0
2R	14019820	.	G	C	973.77	.	AC=2;AF=1.00;AN=2;DP=36;ExcessHet=3.0103;FS=0.000;MLEAC=2;MLEAF=1.00;MQ=43.95;QD=27.05;SOR=1.061	GT:AD:DP:GQ:PL	1/1:0,36:36:99:1002,108,0
2R	14019852	.	C	G	1108.77	.	AC=2;AF=1.00;AN=2;DP=42;ExcessHet=3.0103;FS=0.000;MLEAC=2;MLEAF=1.00;MQ=43.78;QD=26.40;SOR=1.127	GT:AD:DP:GQ:PL	1/1:0,42:42:99:1137,126,0
2R	14020059	.	A	T	1334.77	.	AC=2;AF=1.00;AN=2;DP=51;ExcessHet=3.0103;FS=0.000;MLEAC=2;MLEAF=1.00;MQ=43.62;QD=27.81;SOR=1.562	GT:AD:DP:GQ:PL	1/1:0,48:48:99:1363,144,0
2R	14020155	.	G	A	1666.77	.	AC=2;AF=1.00;AN=2;DP=64;ExcessHet=3.0103;FS=0.000;MLEAC=2;MLEAF=1.00;MQ=43.63;QD=26.46;SOR=0.933	GT:AD:DP:GQ:PL	1/1:0,63:63:99:1695,189,0
2R	14020199	.	A	G	1403.77	.	AC=2;AF=1.00;AN=2;DP=53;ExcessHet=3.0103;FS=0.000;MLEAC=2;MLEAF=1.00;MQ=43.63;QD=27.00;SOR=0.941	GT:AD:DP:GQ:PL	1/1:0,52:52:99:1432,156,0
2R	14020268	.	T	C	2173.77	.	AC=2;AF=1.00;AN=2;DP=52;ExcessHet=3.0103;FS=0.000;MLEAC=2;MLEAF=1.00;MQ=42.94;QD=24.68;SOR=0.853	GT:AD:DP:GQ:PL	1/1:0,52:52:99:2202,159,0
2R	14020286	.	C	A	2086.77	.	AC=2;AF=1.00;AN=2;DP=46;ExcessHet=3.0103;FS=0.000;MLEAC=2;MLEAF=1.00;MQ=42.71;QD=27.78;SOR=0.874	GT:AD:DP:GQ:PL	1/1:0,46:46:99:2115,141,0
2R	14020290	.	A	ACC	2167.73	.	AC=2;AF=1.00;AN=2;DP=46;ExcessHet=3.0103;FS=0.000;MLEAC=2;MLEAF=1.00;MQ=42.62;QD=31.10;SOR=0.976	GT:AD:DP:GQ:PL	1/1:0,46:46:99:2205,147,0
2R	14020296	.	C	T	2041.77	.	AC=2;AF=1.00;AN=2;DP=46;ExcessHet=3.0103;FS=0.000;MLEAC=2;MLEAF=1.00;MQ=42.51;QD=30.26;SOR=1.085	GT:AD:DP:GQ:PL	1/1:0,46:46:99:2070,138,0
2R	14020314	.	T	A	2311.77	.	AC=2;AF=1.00;AN=2;DP=51;ExcessHet=3.0103;FS=0.000;MLEAC=2;MLEAF=1.00;MQ=42.48;QD=33.77;SOR=0.994	GT:AD:DP:GQ:PL	1/1:0,51:51:99:2340,157,0
2R	14020323	.	T	A	2401.77	.	AC=2;AF=1.00;AN=2;DP=54;ExcessHet=3.0103;FS=0.000;MLEAC=2;MLEAF=1.00;MQ=42.55;QD=29.75;SOR=1.118	GT:AD:DP:GQ:PL	1/1:0,54:54:99:2430,163,0
2R	14020324	.	G	C	2446.77	.	AC=2;AF=1.00;AN=2;DP=54;ExcessHet=3.0103;FS=0.000;MLEAC=2;MLEAF=1.00;MQ=42.55;QD=33.29;SOR=1.118	GT:AD:DP:GQ:PL	1/1:0,54:54:99:2475,166,0
2R	14020337	.	A	T	2356.77	.	AC=2;AF=1.00;AN=2;DP=51;ExcessHet=3.0103;FS=0.000;MLEAC=2;MLEAF=1.00;MQ=42.50;QD=29.79;SOR=1.201	GT:AD:DP:GQ:PL	1/1:0,51:51:99:2385,160,0
2R	14020339	.	G	C	2401.77	.	AC=2;AF=1.00;AN=2;DP=52;ExcessHet=3.0103;FS=0.000;MLEAC=2;MLEAF=1.00;MQ=42.45;QD=22.67;SOR=1.136	GT:AD:DP:GQ:PL	1/1:0,52:52:99:2430,163,0
2R	14020341	.	A	T	2356.77	.	AC=2;AF=1.00;AN=2;DP=53;ExcessHet=3.0103;FS=0.000;MLEAC=2;MLEAF=1.00;MQ=42.45;QD=33.90;SOR=1.179	GT:AD:DP:GQ:PL	1/1:0,53:53:99:2385,160,0
2R	14020348	.	T	C	2356.77	.	AC=2;AF=1.00;AN=2;DP=53;ExcessHet=3.0103;FS=0.000;MLEAC=2;MLEAF=1.00;MQ=42.48;QD=30.20;SOR=1.287	GT:AD:DP:GQ:PL	1/1:0,53:53:99:2385,160,0
2R	14020357	.	T	A	2401.77	.	AC=2;AF=1.00;AN=2;DP=54;ExcessHet=3.0103;FS=0.000;MLEAC=2;MLEAF=1.00;MQ=42.51;QD=32.19;SOR=1.445	GT:AD:DP:GQ:PL	1/1:0,54:54:99:2430,163,0
2R	14020366	.	A	C	2356.77	.	AC=2;AF=1.00;AN=2;DP=53;ExcessHet=3.0103;FS=0.000;MLEAC=2;MLEAF=1.00;MQ=42.60;QD=29.09;SOR=1.654	GT:AD:DP:GQ:PL	1/1:0,53:53:99:2385,160,0
2R	14020382	.	T	G	2113.77	.	AC=2;AF=1.00;AN=2;DP=48;ExcessHet=3.0103;FS=0.000;MLEAC=2;MLEAF=1.00;MQ=42.70;QD=34.10;SOR=1.562	GT:AD:DP:GQ:PL	1/1:0,48:48:99:2142,144,0
2R	14020408	.	G	T	1993.77	.	AC=2;AF=1.00;AN=2;DP=49;ExcessHet=3.0103;FS=0.000;MLEAC=2;MLEAF=1.00;MQ=43.03;QD=29.64;SOR=1.609	GT:AD:DP:GQ:PL	1/1:0,49:49:99:2022,147,0
2R	14020433	.	C	T	1798.77	.	AC=2;AF=1.00;AN=2;DP=42;ExcessHet=3.0103;FS=0.000;MLEAC=2;MLEAF=1.00;MQ=43.28;QD=31.49;SOR=1.556	GT:AD:DP:GQ:PL	1/1:0,42:42:99:1827,126,0
2R	14020573	.	G	A	795.77	.	AC=2;AF=1.00;AN=2;DP=31;ExcessHet=3.0103;FS=0.000;MLEAC=2;MLEAF=1.00;MQ=43.36;QD=25.67;SOR=0.756	GT:AD:DP:GQ:PL	1/1:0,31:31:92:824,92,0
2R	14020592	.	TC	T	623.73	.	AC=2;AF=1.00;AN=2;DP=31;ExcessHet=3.0103;FS=0.000;MLEAC=2;MLEAF=1.00;MQ=43.24;QD=23.10;SOR=1.609	GT:AD:DP:GQ:PL	1/1:0,27:27:80:661,80,0
2R	14020741	.	GA	G	526.73	.	AC=2;AF=1.00;AN=2;BaseQRankSum=-0.868;ClippingRankSum=0.000;DP=35;ExcessHet=3.0103;FS=0.000;MLEAC=2;MLEAF=1.00;MQ=43.89;MQRankSum=0.000;QD=17.56;ReadPosRankSum=0.000;SOR=0.392	GT:AD:DP:GQ:PL	1/1:1,29:30:67:564,67,0
2R	14020987	.	T	TCCCATTTC	1907.73	.	AC=2;AF=1.00;AN=2;DP=50;ExcessHet=3.0103;FS=0.000;MLEAC=2;MLEAF=1.00;MQ=43.58;QD=31.37;SOR=0.954	GT:AD:DP:GQ:PL	1/1:0,41:41:99:1945,132,0
2R	14021006	.	A	G	1149.77	.	AC=2;AF=1.00;AN=2;BaseQRankSum=-0.184;ClippingRankSum=0.000;DP=49;ExcessHet=3.0103;FS=6.492;MLEAC=2;MLEAF=1.00;MQ=43.57;MQRankSum=1.276;QD=23.95;ReadPosRankSum=1.110;SOR=0.411	GT:AD:DP:GQ:PL	1/1:2,46:48:87:1178,87,0
2R	14021081	.	T	C	1183.77	.	AC=2;AF=1.00;AN=2;BaseQRankSum=-1.552;ClippingRankSum=0.000;DP=47;ExcessHet=3.0103;FS=0.000;MLEAC=2;MLEAF=1.00;MQ=43.50;MQRankSum=3.318;QD=25.73;ReadPosRankSum=1.740;SOR=0.324	GT:AD:DP:GQ:PL	1/1:1,45:46:99:1212,112,0
2R	14021226	.	C	A	1253.77	.	AC=2;AF=1.00;AN=2;BaseQRankSum=0.603;ClippingRankSum=0.000;DP=49;ExcessHet=3.0103;FS=0.000;MLEAC=2;MLEAF=1.00;MQ=43.82;MQRankSum=-0.172;QD=26.12;ReadPosRankSum=0.978;SOR=0.240	GT:AD:DP:GQ:PL	1/1:1,47:48:99:1282,99,0
2R	14021280	.	G	GTT	1983.73	.	AC=2;AF=1.00;AN=2;DP=48;ExcessHet=3.0103;FS=0.000;MLEAC=2;MLEAF=1.00;MQ=43.78;QD=28.40;SOR=0.984	GT:AD:DP:GQ:PL	1/1:0,47:47:99:2021,147,0
2R	14021286	.	A	T	2154.77	.	AC=2;AF=1.00;AN=2;DP=48;ExcessHet=3.0103;FS=0.000;MLEAC=2;MLEAF=1.00;MQ=43.78;QD=26.64;SOR=1.022	GT:AD:DP:GQ:PL	1/1:0,47:47:99:2183,150,0
2R	14021291	.	G	A	2066.77	.	AC=2;AF=1.00;AN=2;DP=47;ExcessHet=3.0103;FS=0.000;MLEAC=2;MLEAF=1.00;MQ=43.77;QD=26.82;SOR=1.085	GT:AD:DP:GQ:PL	1/1:0,46:46:99:2095,141,0
2R	14021334	.	A	G	2233.77	.	AC=2;AF=1.00;AN=2;DP=52;ExcessHet=3.0103;FS=0.000;MLEAC=2;MLEAF=1.00;MQ=43.81;QD=31.39;SOR=0.853	GT:AD:DP:GQ:PL	1/1:0,52:52:99:2262,157,0
2R	14021335	.	G	A	2233.77	.	AC=2;AF=1.00;AN=2;DP=51;ExcessHet=3.0103;FS=0.000;MLEAC=2;MLEAF=1.00;MQ=43.81;QD=31.80;SOR=0.900	GT:AD:DP:GQ:PL	1/1:0,51:51:99:2262,157,0
2R	14021348	.	C	G	2145.77	.	AC=2;AF=1.00;AN=2;DP=51;ExcessHet=3.0103;FS=0.000;MLEAC=2;MLEAF=1.00;MQ=43.77;QD=29.18;SOR=0.994	GT:AD:DP:GQ:PL	1/1:0,51:51:99:2174,153,0
2R	14021352	.	T	C	2121.77	.	AC=2;AF=1.00;AN=2;DP=48;ExcessHet=3.0103;FS=0.000;MLEAC=2;MLEAF=1.00;MQ=43.75;QD=29.42;SOR=1.067	GT:AD:DP:GQ:PL	1/1:0,48:48:99:2150,150,0
2R	14021473	.	T	C	1034.77	.	AC=2;AF=1.00;AN=2;BaseQRankSum=-1.533;ClippingRankSum=0.000;DP=41;ExcessHet=3.0103;FS=0.000;MLEAC=2;MLEAF=1.00;MQ=43.95;MQRankSum=0.000;QD=25.24;ReadPosRankSum=-0.542;SOR=0.312	GT:AD:DP:GQ:PL	1/1:1,40:41:94:1063,94,0
2R	14021745	.	GA	G	531.73	.	AC=2;AF=1.00;AN=2;BaseQRankSum=-1.482;ClippingRankSum=0.000;DP=37;ExcessHet=3.0103;FS=0.000;MLEAC=2;MLEAF=1.00;MQ=44.00;MQRankSum=0.000;QD=17.15;ReadPosRankSum=1.513;SOR=0.278	GT:AD:DP:GQ:PL	1/1:1,30:31:70:569,70,0
2R	14021843	.	G	A	1360.77	.	AC=2;AF=1.00;AN=2;DP=49;ExcessHet=3.0103;FS=0.000;MLEAC=2;MLEAF=1.00;MQ=44.00;QD=27.77;SOR=0.733	GT:AD:DP:GQ:PL	1/1:0,49:49:99:1389,147,0
2R	14022290	.	ACCAC	A	478.73	.	AC=2;AF=1.00;AN=2;BaseQRankSum=0.000;ClippingRankSum=0.000;DP=36;ExcessHet=3.0103;FS=3.188;MLEAC=2;MLEAF=1.00;MQ=43.95;MQRankSum=3.608;QD=18.41;ReadPosRankSum=1.449;SOR=0.387	GT:AD:DP:GQ:PL	1/1:2,24:26:50:516,50,0
2R	14022339	.	A	G	567.77	.	AC=2;AF=1.00;AN=2;DP=22;ExcessHet=3.0103;FS=0.000;MLEAC=2;MLEAF=1.00;MQ=44.00;QD=27.04;SOR=1.508	GT:AD:DP:GQ:PL	1/1:0,21:21:63:596,63,0
2R	14022509	.	A	G	2029.77	.	AC=2;AF=1.00;AN=2;DP=46;ExcessHet=3.0103;FS=0.000;MLEAC=2;MLEAF=1.00;MQ=43.91;QD=29.69;SOR=1.085	GT:AD:DP:GQ:PL	1/1:0,46:46:99:2058,153,0
2R	14022515	.	G	A	1082.94	.	AC=2;AF=1.00;AN=2;BaseQRankSum=1.971;ClippingRankSum=0.000;DP=49;ExcessHet=3.0103;FS=8.236;MLEAC=2;MLEAF=1.00;MQ=43.92;MQRankSum=-0.434;QD=22.10;ReadPosRankSum=0.209;SOR=0.948	GT:AD:DP:GQ:PL	1/1:5,44:49:14:1111,14,0
2R	14022580	.	G	T	1242.77	.	AC=2;AF=1.00;AN=2;DP=46;ExcessHet=3.0103;FS=0.000;MLEAC=2;MLEAF=1.00;MQ=43.96;QD=27.02;SOR=0.693	GT:AD:DP:GQ:PL	1/1:0,46:46:99:1271,138,0
2R	14022605	.	A	G	1199.77	.	AC=2;AF=1.00;AN=2;BaseQRankSum=-0.381;ClippingRankSum=0.000;DP=49;ExcessHet=3.0103;FS=0.000;MLEAC=2;MLEAF=1.00;MQ=44.00;MQRankSum=0.000;QD=25.00;ReadPosRankSum=-1.039;SOR=0.874	GT:AD:DP:GQ:PL	1/1:2,46:48:87:1228,87,0
2R	14023531	.	CA	C	1236.73	.	AC=2;AF=1.00;AN=2;DP=68;ExcessHet=3.0103;FS=0.000;MLEAC=2;MLEAF=1.00;MQ=43.97;QD=19.32;SOR=0.693	GT:AD:DP:GQ:PL	1/1:0,64:64:99:1274,189,0
2R	14023752	.	CTGACTTATTA	C	2596.73	.	AC=1;AF=0.500;AN=2;BaseQRankSum=-0.939;ClippingRankSum=0.000;DP=67;ExcessHet=3.0103;FS=5.305;MLEAC=1;MLEAF=0.500;MQ=44.00;MQRankSum=0.000;QD=32.05;ReadPosRankSum=1.364;SOR=1.033	GT:AD:DP:GQ:PL	0/1:4,63:67:99:2634,0,249
2R	14024017	.	A	G	1305.77	.	AC=2;AF=1.00;AN=2;BaseQRankSum=-0.830;ClippingRankSum=0.000;DP=57;ExcessHet=3.0103;FS=0.000;MLEAC=2;MLEAF=1.00;MQ=44.00;MQRankSum=0.000;QD=22.91;ReadPosRankSum=0.233;SOR=0.414	GT:AD:DP:GQ:PL	1/1:3,54:57:36:1334,36,0
2R	14024042	.	T	C	1351.77	.	AC=2;AF=1.00;AN=2;BaseQRankSum=0.568;ClippingRankSum=0.000;DP=55;ExcessHet=3.0103;FS=0.000;MLEAC=2;MLEAF=1.00;MQ=44.00;MQRankSum=0.000;QD=24.58;ReadPosRankSum=0.633;SOR=0.368	GT:AD:DP:GQ:PL	1/1:3,52:55:83:1380,83,0
2R	14025109	.	G	T	1620.77	.	AC=2;AF=1.00;AN=2;DP=59;ExcessHet=3.0103;FS=0.000;MLEAC=2;MLEAF=1.00;MQ=43.97;QD=27.47;SOR=0.871	GT:AD:DP:GQ:PL	1/1:0,59:59:99:1649,177,0
2R	14025129	.	TA	T	1040.73	.	AC=2;AF=1.00;AN=2;BaseQRankSum=-0.508;ClippingRankSum=0.000;DP=65;ExcessHet=3.0103;FS=0.000;MLEAC=2;MLEAF=1.00;MQ=43.97;MQRankSum=-0.156;QD=17.35;ReadPosRankSum=-0.456;SOR=0.390	GT:AD:DP:GQ:PL	1/1:3,57:60:99:1078,113,0
2R	14025376	.	A	G	2035.77	.	AC=2;AF=1.00;AN=2;DP=48;ExcessHet=3.0103;FS=0.000;MLEAC=2;MLEAF=1.00;MQ=44.69;QD=33.65;SOR=0.866	GT:AD:DP:GQ:PL	1/1:0,48:48:99:2064,144,0
2R	14025386	.	C	T	2348.77	.	AC=2;AF=1.00;AN=2;DP=51;ExcessHet=3.0103;FS=0.000;MLEAC=2;MLEAF=1.00;MQ=44.65;QD=32.26;SOR=0.732	GT:AD:DP:GQ:PL	1/1:0,51:51:99:2377,163,0
2R	14025392	.	G	A	2273.77	.	AC=2;AF=1.00;AN=2;DP=52;ExcessHet=3.0103;FS=0.000;MLEAC=2;MLEAF=1.00;MQ=44.64;QD=29.01;SOR=0.853	GT:AD:DP:GQ:PL	1/1:0,52:52:99:2302,157,0
2R	14025454	.	TTTGTTGTTG	T	2240.73	.	AC=2;AF=1.00;AN=2;DP=55;ExcessHet=3.0103;FS=0.000;MLEAC=2;MLEAF=1.00;MQ=44.48;QD=35.27;SOR=0.813	GT:AD:DP:GQ:PL	1/1:0,51:51:99:2278,154,0
2R	14025590	.	C	T	1699.77	.	AC=2;AF=1.00;AN=2;DP=62;ExcessHet=3.0103;FS=0.000;MLEAC=2;MLEAF=1.00;MQ=43.79;QD=27.42;SOR=0.826	GT:AD:DP:GQ:PL	1/1:0,62:62:99:1728,186,0
2R	14025931	.	T	C	1117.77	.	AC=2;AF=1.00;AN=2;DP=44;ExcessHet=3.0103;FS=0.000;MLEAC=2;MLEAF=1.00;MQ=44.00;QD=25.99;SOR=0.941	GT:AD:DP:GQ:PL	1/1:0,43:43:99:1146,129,0
2R	14026011	.	T	C	1304.77	.	AC=2;AF=1.00;AN=2;DP=48;ExcessHet=3.0103;FS=0.000;MLEAC=2;MLEAF=1.00;MQ=44.23;QD=27.18;SOR=0.963	GT:AD:DP:GQ:PL	1/1:0,48:48:99:1333,144,0
2R	14026087	.	AC	A	1746.73	.	AC=2;AF=1.00;AN=2;DP=58;ExcessHet=3.0103;FS=0.000;MLEAC=2;MLEAF=1.00;MQ=44.19;QD=30.12;SOR=0.997	GT:AD:DP:GQ:PL	1/1:0,58:58:99:1784,174,0
2R	14026145	.	A	G	1486.77	.	AC=2;AF=1.00;AN=2;DP=55;ExcessHet=3.0103;FS=0.000;MLEAC=2;MLEAF=1.00;MQ=44.00;QD=27.03;SOR=0.804	GT:AD:DP:GQ:PL	1/1:0,55:55:99:1515,165,0
2R	14026446	.	T	A	1482.77	.	AC=2;AF=1.00;AN=2;DP=55;ExcessHet=3.0103;FS=0.000;MLEAC=2;MLEAF=1.00;MQ=43.93;QD=26.96;SOR=1.061	GT:AD:DP:GQ:PL	1/1:0,55:55:99:1511,165,0
2R	14026493	.	A	T	1648.77	.	AC=2;AF=1.00;AN=2;DP=60;ExcessHet=3.0103;FS=0.000;MLEAC=2;MLEAF=1.00;MQ=43.72;QD=27.48;SOR=0.760	GT:AD:DP:GQ:PL	1/1:0,60:60:99:1677,179,0
2R	14026539	.	ATGTGTGTGTGTGTGTG	A	1828.73	.	AC=2;AF=1.00;AN=2;DP=58;ExcessHet=3.0103;FS=0.000;MLEAC=2;MLEAF=1.00;MQ=43.24;QD=30.06;SOR=0.954	GT:AD:DP:GQ:PL	1/1:0,43:43:99:1866,131,0
2R	14026701	.	A	T	2291.77	.	AC=2;AF=1.00;AN=2;DP=52;ExcessHet=3.0103;FS=0.000;MLEAC=2;MLEAF=1.00;MQ=43.67;QD=29.34;SOR=1.036	GT:AD:DP:GQ:PL	1/1:0,52:52:99:2320,157,0
2R	14026715	.	C	G	2471.77	.	AC=2;AF=1.00;AN=2;DP=58;ExcessHet=3.0103;FS=0.000;MLEAC=2;MLEAF=1.00;MQ=43.41;QD=27.72;SOR=1.085	GT:AD:DP:GQ:PL	1/1:0,58:58:99:2500,175,0
2R	14026774	.	A	T	1776.77	.	AC=2;AF=1.00;AN=2;DP=65;ExcessHet=3.0103;FS=0.000;MLEAC=2;MLEAF=1.00;MQ=43.21;QD=27.33;SOR=1.000	GT:AD:DP:GQ:PL	1/1:0,65:65:99:1805,195,0
2R	14026885	.	T	C	1916.77	.	AC=2;AF=1.00;AN=2;DP=45;ExcessHet=3.0103;FS=0.000;MLEAC=2;MLEAF=1.00;MQ=43.79;QD=29.60;SOR=1.414	GT:AD:DP:GQ:PL	1/1:0,45:45:99:1945,135,0
2R	14026894	.	T	TTGCA	2177.73	.	AC=2;AF=1.00;AN=2;DP=45;ExcessHet=3.0103;FS=0.000;MLEAC=2;MLEAF=1.00;MQ=43.79;QD=28.69;SOR=1.154	GT:AD:DP:GQ:PL	1/1:0,45:45:99:2215,150,0
2R	14026895	.	GA	G	2150.73	.	AC=2;AF=1.00;AN=2;DP=48;ExcessHet=3.0103;FS=0.000;MLEAC=2;MLEAF=1.00;MQ=43.80;QD=29.53;SOR=1.179	GT:AD:DP:GQ:PL	1/1:0,48:48:99:2188,147,0
2R	14027331	.	G	GCAA	1444.73	.	AC=2;AF=1.00;AN=2;BaseQRankSum=-1.464;ClippingRankSum=0.000;DP=45;ExcessHet=3.0103;FS=3.112;MLEAC=2;MLEAF=1.00;MQ=43.68;MQRankSum=-0.340;QD=35.83;ReadPosRankSum=1.709;SOR=0.105	GT:AD:DP:GQ:PL	1/1:2,38:40:32:1482,32,0
2R	14027474	.	G	T	1357.77	.	AC=2;AF=1.00;AN=2;BaseQRankSum=0.891;ClippingRankSum=0.000;DP=52;ExcessHet=3.0103;FS=0.000;MLEAC=2;MLEAF=1.00;MQ=44.00;MQRankSum=0.000;QD=26.62;ReadPosRankSum=-0.619;SOR=0.256	GT:AD:DP:GQ:PL	1/1:1,50:51:99:1386,125,0
2R	14027647	.	G	GA	1321.73	.	AC=2;AF=1.00;AN=2;DP=54;ExcessHet=3.0103;FS=0.000;MLEAC=2;MLEAF=1.00;MQ=43.85;QD=24.94;SOR=1.077	GT:AD:DP:GQ:PL	1/1:0,53:53:99:1359,159,0
2R	14027675	.	C	A	2086.77	.	AC=2;AF=1.00;AN=2;DP=47;ExcessHet=3.0103;FS=0.000;MLEAC=2;MLEAF=1.00;MQ=43.83;QD=27.24;SOR=0.919	GT:AD:DP:GQ:PL	1/1:0,47:47:99:2115,141,0
2R	14027682	.	G	T	2311.77	.	AC=2;AF=1.00;AN=2;DP=51;ExcessHet=3.0103;FS=0.000;MLEAC=2;MLEAF=1.00;MQ=43.85;QD=28.81;SOR=0.813	GT:AD:DP:GQ:PL	1/1:0,51:51:99:2340,157,0
2R	14027685	.	G	A	2369.77	.	AC=2;AF=1.00;AN=2;DP=52;ExcessHet=3.0103;FS=0.000;MLEAC=2;MLEAF=1.00;MQ=43.85;QD=23.49;SOR=0.853	GT:AD:DP:GQ:PL	1/1:0,52:52:99:2398,163,0
2R	14027694	.	G	A	1244.77	.	AC=2;AF=1.00;AN=2;BaseQRankSum=1.118;ClippingRankSum=0.000;DP=50;ExcessHet=3.0103;FS=6.850;MLEAC=2;MLEAF=1.00;MQ=43.84;MQRankSum=-0.369;QD=24.90;ReadPosRankSum=-0.471;SOR=0.549	GT:AD:DP:GQ:PL	1/1:2,48:50:95:1273,95,0
2R	14027744	.	C	T	1225.77	.	AC=2;AF=1.00;AN=2;DP=47;ExcessHet=3.0103;FS=0.000;MLEAC=2;MLEAF=1.00;MQ=43.92;QD=26.08;SOR=0.823	GT:AD:DP:GQ:PL	1/1:0,47:47:99:1254,140,0
2R	14027834	.	A	G	1225.77	.	AC=2;AF=1.00;AN=2;DP=46;ExcessHet=3.0103;FS=0.000;MLEAC=2;MLEAF=1.00;MQ=43.96;QD=26.65;SOR=1.085	GT:AD:DP:GQ:PL	1/1:0,46:46:99:1254,137,0
2R	14027906	.	C	T	2157.77	.	AC=2;AF=1.00;AN=2;DP=50;ExcessHet=3.0103;FS=0.000;MLEAC=2;MLEAF=1.00;MQ=43.55;QD=31.54;SOR=0.952	GT:AD:DP:GQ:PL	1/1:0,50:50:99:2186,150,0
2R	14027909	.	T	C	2157.77	.	AC=2;AF=1.00;AN=2;DP=50;ExcessHet=3.0103;FS=0.000;MLEAC=2;MLEAF=1.00;MQ=43.55;QD=27.89;SOR=0.952	GT:AD:DP:GQ:PL	1/1:0,50:50:99:2186,150,0
2R	14027983	.	T	TA	1897.73	.	AC=2;AF=1.00;AN=2;BaseQRankSum=-1.347;ClippingRankSum=0.000;DP=46;ExcessHet=3.0103;FS=0.000;MLEAC=2;MLEAF=1.00;MQ=43.42;MQRankSum=-0.595;QD=22.04;ReadPosRankSum=-0.473;SOR=0.295	GT:AD:DP:GQ:PL	1/1:1,43:44:90:1935,90,0
2R	14027984	.	G	GTA	1927.73	.	AC=2;AF=1.00;AN=2;BaseQRankSum=-0.693;ClippingRankSum=0.000;DP=46;ExcessHet=3.0103;FS=0.000;MLEAC=2;MLEAF=1.00;MQ=43.42;MQRankSum=-0.586;QD=29.95;ReadPosRankSum=-0.501;SOR=0.223	GT:AD:DP:GQ:PL	1/1:1,44:45:93:1965,93,0
2R	14027985	.	C	CA	1927.73	.	AC=2;AF=1.00;AN=2;BaseQRankSum=0.520;ClippingRankSum=0.000;DP=44;ExcessHet=3.0103;FS=3.112;MLEAC=2;MLEAF=1.00;MQ=43.40;MQRankSum=-0.605;QD=31.09;ReadPosRankSum=-0.524;SOR=0.371	GT:AD:DP:GQ:PL	1/1:1,42:43:93:1965,93,0
2R	14027986	.	C	T	1937.77	.	AC=2;AF=1.00;AN=2;BaseQRankSum=1.375;ClippingRankSum=0.000;DP=45;ExcessHet=3.0103;FS=0.000;MLEAC=2;MLEAF=1.00;MQ=43.41;MQRankSum=-0.595;QD=32.40;ReadPosRankSum=-0.670;SOR=0.295	GT:AD:DP:GQ:PL	1/1:1,43:44:93:1966,93,0
2R	14028127	.	TAGGG	T	1527.73	.	AC=2;AF=1.00;AN=2;DP=35;ExcessHet=3.0103;FS=0.000;MLEAC=2;MLEAF=1.00;MQ=43.49;QD=31.68;SOR=1.085	GT:AD:DP:GQ:PL	1/1:0,34:34:99:1565,106,0
2R	14028133	.	AAGGGGAAGG	A	1571.73	.	AC=2;AF=1.00;AN=2;DP=35;ExcessHet=3.0103;FS=0.000;MLEAC=2;MLEAF=1.00;MQ=43.49;QD=27.75;SOR=1.002	GT:AD:DP:GQ:PL	1/1:0,35:35:99:1609,108,0
2R	14028165	.	T	C	1495.77	.	AC=2;AF=1.00;AN=2;DP=33;ExcessHet=3.0103;FS=0.000;MLEAC=2;MLEAF=1.00;MQ=43.52;QD=34.86;SOR=0.880	GT:AD:DP:GQ:PL	1/1:0,33:33:99:1524,102,0
2R	14028180	.	A	G	1295.77	.	AC=2;AF=1.00;AN=2;DP=30;ExcessHet=3.0103;FS=0.000;MLEAC=2;MLEAF=1.00;MQ=43.61;QD=27.93;SOR=0.826	GT:AD:DP:GQ:PL	1/1:0,30:30:93:1324,93,0
2R	14028488	.	T	C	1499.77	.	AC=2;AF=1.00;AN=2;DP=54;ExcessHet=3.0103;FS=0.000;MLEAC=2;MLEAF=1.00;MQ=43.93;QD=27.77;SOR=1.220	GT:AD:DP:GQ:PL	1/1:0,54:54:99:1528,162,0
2R	14028669	.	T	C	1252.77	.	AC=2;AF=1.00;AN=2;DP=48;ExcessHet=3.0103;FS=0.000;MLEAC=2;MLEAF=1.00;MQ=44.00;QD=26.65;SOR=0.735	GT:AD:DP:GQ:PL	1/1:0,47:47:99:1281,141,0
2R	14028690	.	C	A	1547.77	.	AC=2;AF=1.00;AN=2;DP=57;ExcessHet=3.0103;FS=0.000;MLEAC=2;MLEAF=1.00;MQ=44.00;QD=27.15;SOR=0.877	GT:AD:DP:GQ:PL	1/1:0,57:57:99:1576,171,0
2R	14028754	.	G	A	1811.77	.	AC=2;AF=1.00;AN=2;DP=67;ExcessHet=3.0103;FS=0.000;MLEAC=2;MLEAF=1.00;MQ=43.61;QD=27.45;SOR=0.886	GT:AD:DP:GQ:PL	1/1:0,66:66:99:1840,198,0
2R	14029050	.	C	T	1604.77	.	AC=2;AF=1.00;AN=2;DP=57;ExcessHet=3.0103;FS=0.000;MLEAC=2;MLEAF=1.00;MQ=44.00;QD=28.15;SOR=0.800	GT:AD:DP:GQ:PL	1/1:0,57:57:99:1633,171,0
2R	14029304	.	A	T	1391.77	.	AC=2;AF=1.00;AN=2;DP=54;ExcessHet=3.0103;FS=0.000;MLEAC=2;MLEAF=1.00;MQ=43.77;QD=25.77;SOR=0.931	GT:AD:DP:GQ:PL	1/1:0,54:54:99:1420,161,0
2R	14029340	.	G	GTA	1325.94	.	AC=2;AF=1.00;AN=2;BaseQRankSum=-0.462;ClippingRankSum=0.000;DP=65;ExcessHet=3.0103;FS=0.000;MLEAC=2;MLEAF=1.00;MQ=43.69;MQRankSum=-0.729;QD=23.68;ReadPosRankSum=0.000;SOR=0.614	GT:AD:DP:GQ:PL	1/1:5,51:56:13:1363,13,0
2R	14029515	.	A	C	1797.77	.	AC=2;AF=1.00;AN=2;DP=67;ExcessHet=3.0103;FS=0.000;MLEAC=2;MLEAF=1.00;MQ=43.87;QD=26.83;SOR=0.784	GT:AD:DP:GQ:PL	1/1:0,67:67:99:1826,201,0
2R	14029687	.	C	T	1591.77	.	AC=2;AF=1.00;AN=2;BaseQRankSum=0.938;ClippingRankSum=0.000;DP=59;ExcessHet=3.0103;FS=0.000;MLEAC=2;MLEAF=1.00;MQ=43.42;MQRankSum=-0.513;QD=26.98;ReadPosRankSum=-0.619;SOR=0.399	GT:AD:DP:GQ:PL	1/1:1,58:59:99:1620,149,0
2R	14029715	.	TA	T	2246.73	.	AC=2;AF=1.00;AN=2;BaseQRankSum=1.669;ClippingRankSum=0.000;DP=54;ExcessHet=3.0103;FS=0.000;MLEAC=2;MLEAF=1.00;MQ=43.37;MQRankSum=-0.543;QD=27.33;ReadPosRankSum=0.674;SOR=0.395	GT:AD:DP:GQ:PL	1/1:1,53:54:90:2284,90,0
2R	14029717	.	TACATA	T	2246.73	.	AC=2;AF=1.00;AN=2;BaseQRankSum=1.428;ClippingRankSum=0.000;DP=54;ExcessHet=3.0103;FS=0.000;MLEAC=2;MLEAF=1.00;MQ=43.37;MQRankSum=-0.543;QD=32.17;ReadPosRankSum=0.674;SOR=0.395	GT:AD:DP:GQ:PL	1/1:1,53:54:90:2284,90,0
2R	14029727	.	TAC	T	2262.73	.	AC=2;AF=1.00;AN=2;BaseQRankSum=1.614;ClippingRankSum=0.000;DP=53;ExcessHet=3.0103;FS=0.000;MLEAC=2;MLEAF=1.00;MQ=43.35;MQRankSum=-0.550;QD=23.40;ReadPosRankSum=-0.967;SOR=0.481	GT:AD:DP:GQ:PL	1/1:1,52:53:90:2300,90,0
2R	14029730	.	GTA	G	2218.73	.	AC=2;AF=1.00;AN=2;BaseQRankSum=-0.517;ClippingRankSum=0.000;DP=53;ExcessHet=3.0103;FS=0.000;MLEAC=2;MLEAF=1.00;MQ=43.35;MQRankSum=-0.550;QD=28.58;ReadPosRankSum=-0.967;SOR=0.481	GT:AD:DP:GQ:PL	1/1:1,52:53:87:2256,87,0
2R	14029866	.	G	GTAAT	2616.73	.	AC=2;AF=1.00;AN=2;DP=58;ExcessHet=3.0103;FS=0.000;MLEAC=2;MLEAF=1.00;MQ=42.76;QD=24.52;SOR=0.914	GT:AD:DP:GQ:PL	1/1:0,58:58:99:2654,177,0
2R	14029867	.	C	A	2580.77	.	AC=2;AF=1.00;AN=2;DP=58;ExcessHet=3.0103;FS=0.000;MLEAC=2;MLEAF=1.00;MQ=42.76;QD=29.16;SOR=0.836	GT:AD:DP:GQ:PL	1/1:0,58:58:99:2609,135,0
2R	14029869	.	G	A	2536.77	.	AC=2;AF=1.00;AN=2;BaseQRankSum=-1.671;ClippingRankSum=0.000;DP=58;ExcessHet=3.0103;FS=3.321;MLEAC=2;MLEAF=1.00;MQ=42.76;MQRankSum=-1.050;QD=27.48;ReadPosRankSum=1.706;SOR=0.504	GT:AD:DP:GQ:PL	1/1:1,57:58:99:2565,133,0
2R	14029871	.	T	TAAGTAGTATAG	2572.73	.	AC=2;AF=1.00;AN=2;BaseQRankSum=-1.749;ClippingRankSum=0.000;DP=57;ExcessHet=3.0103;FS=3.245;MLEAC=2;MLEAF=1.00;MQ=42.73;MQRankSum=-1.068;QD=27.70;ReadPosRankSum=1.157;SOR=0.450	GT:AD:DP:GQ:PL	1/1:1,56:57:99:2610,136,0
2R	14029887	.	C	G	1962.77	.	AC=2;AF=1.00;AN=2;DP=45;ExcessHet=3.0103;FS=0.000;MLEAC=2;MLEAF=1.00;MQ=42.48;QD=28.47;SOR=0.829	GT:AD:DP:GQ:PL	1/1:0,45:45:99:1991,141,0
2R	14030174	.	G	C	1040.77	.	AC=2;AF=1.00;AN=2;DP=40;ExcessHet=3.0103;FS=0.000;MLEAC=2;MLEAF=1.00;MQ=43.28;QD=26.02;SOR=0.793	GT:AD:DP:GQ:PL	1/1:0,40:40:99:1069,119,0
2R	14030298	.	A	C	1378.77	.	AC=2;AF=1.00;AN=2;DP=51;ExcessHet=3.0103;FS=0.000;MLEAC=2;MLEAF=1.00;MQ=43.85;QD=27.03;SOR=0.813	GT:AD:DP:GQ:PL	1/1:0,51:51:99:1407,153,0
2R	14030447	.	C	A	948.77	.	AC=2;AF=1.00;AN=2;DP=36;ExcessHet=3.0103;FS=0.000;MLEAC=2;MLEAF=1.00;MQ=43.89;QD=26.35;SOR=1.061	GT:AD:DP:GQ:PL	1/1:0,36:36:99:977,107,0
2R	14030797	.	A	C	34.77	.	AC=1;AF=0.500;AN=2;BaseQRankSum=-1.467;ClippingRankSum=0.000;DP=20;ExcessHet=3.0103;FS=12.335;MLEAC=1;MLEAF=0.500;MQ=43.24;MQRankSum=-2.560;QD=2.05;ReadPosRankSum=-1.567;SOR=1.414	GT:AD:DP:GQ:PL	0/1:10,7:17:63:63,0,182
2R	14030928	.	GTTGCCTGGCTT	G	1324.73	.	AC=2;AF=1.00;AN=2;DP=30;ExcessHet=3.0103;FS=0.000;MLEAC=2;MLEAF=1.00;MQ=42.62;QD=29.93;SOR=1.536	GT:AD:DP:GQ:PL	1/1:0,30:30:93:1362,93,0
2R	14030946	.	A	G	1303.77	.	AC=2;AF=1.00;AN=2;DP=30;ExcessHet=3.0103;FS=0.000;MLEAC=2;MLEAF=1.00;MQ=42.62;QD=29.62;SOR=1.536	GT:AD:DP:GQ:PL	1/1:0,30:30:90:1332,90,0
2R	14031055	.	A	T	1524.77	.	AC=2;AF=1.00;AN=2;DP=36;ExcessHet=3.0103;FS=0.000;MLEAC=2;MLEAF=1.00;MQ=43.00;QD=26.50;SOR=0.693	GT:AD:DP:GQ:PL	1/1:0,36:36:99:1553,108,0
2R	14031063	.	A	G	1548.77	.	AC=2;AF=1.00;AN=2;DP=36;ExcessHet=3.0103;FS=0.000;MLEAC=2;MLEAF=1.00;MQ=43.06;QD=27.66;SOR=0.693	GT:AD:DP:GQ:PL	1/1:0,36:36:99:1577,111,0
2R	14031244	.	A	G	341.77	.	AC=2;AF=1.00;AN=2;DP=15;ExcessHet=3.0103;FS=0.000;MLEAC=2;MLEAF=1.00;MQ=42.74;QD=22.78;SOR=2.448	GT:AD:DP:GQ:PL	1/1:0,15:15:44:370,44,0
2R	14031371	.	A	AAGAG	968.73	.	AC=1;AF=0.500;AN=2;BaseQRankSum=-1.705;ClippingRankSum=0.000;DP=33;ExcessHet=3.0103;FS=3.203;MLEAC=1;MLEAF=0.500;MQ=42.96;MQRankSum=0.499;QD=31.21;ReadPosRankSum=0.577;SOR=0.411	GT:AD:DP:GQ:PL	0/1:2,23:25:12:948,0,12
2R	14031417	.	A	G	994.96	.	AC=1;AF=0.500;AN=2;BaseQRankSum=-1.263;ClippingRankSum=0.000;DP=28;ExcessHet=3.0103;FS=7.579;MLEAC=1;MLEAF=0.500;MQ=42.63;MQRankSum=-1.067;QD=31.40;ReadPosRankSum=-1.874;SOR=0.916	GT:AD:DP:GQ:PL	0/1:2,26:28:5:1022,0,5
2R	14031423	.	AGCAGCTTATCAACCGTCTGTTATGGCTAACAGCGACATCCCC	A	1153.52	.	AC=2;AF=1.00;AN=2;BaseQRankSum=0.515;ClippingRankSum=0.000;DP=32;ExcessHet=3.0103;FS=7.364;MLEAC=2;MLEAF=1.00;MQ=42.55;MQRankSum=-1.097;QD=28.00;ReadPosRankSum=-2.294;SOR=0.810	GT:AD:DP:GQ:PL	1/1:2,30:32:7:1190,7,0
2R	14031560	.	G	C	1056.77	.	AC=2;AF=1.00;AN=2;DP=41;ExcessHet=3.0103;FS=0.000;MLEAC=2;MLEAF=1.00;MQ=43.32;QD=25.77;SOR=1.501	GT:AD:DP:GQ:PL	1/1:0,41:41:99:1085,122,0
2R	14031710	.	TCAGCAGCAG	T	1106.94	.	AC=1;AF=0.500;AN=2;BaseQRankSum=1.130;ClippingRankSum=0.000;DP=35;ExcessHet=3.0103;FS=0.000;MLEAC=1;MLEAF=0.500;MQ=43.15;MQRankSum=-0.468;QD=31.68;ReadPosRankSum=-0.694;SOR=0.314	GT:AD:DP:GQ:PL	0/1:1,29:30:13:1144,0,13
2R	14031817	.	CT	C	659.73	.	AC=2;AF=1.00;AN=2;BaseQRankSum=1.046;ClippingRankSum=0.000;DP=45;ExcessHet=3.0103;FS=0.000;MLEAC=2;MLEAF=1.00;MQ=43.76;MQRankSum=-0.071;QD=16.92;ReadPosRankSum=0.538;SOR=0.749	GT:AD:DP:GQ:PL	1/1:2,37:39:74:697,74,0
2R	14031843	.	C	T	2195.77	.	AC=2;AF=1.00;AN=2;DP=50;ExcessHet=3.0103;FS=0.000;MLEAC=2;MLEAF=1.00;MQ=43.88;QD=28.19;SOR=1.007	GT:AD:DP:GQ:PL	1/1:0,49:49:99:2224,151,0
2R	14031847	.	C	T	2225.77	.	AC=2;AF=1.00;AN=2;DP=51;ExcessHet=3.0103;FS=0.000;MLEAC=2;MLEAF=1.00;MQ=43.89;QD=35.92;SOR=0.952	GT:AD:DP:GQ:PL	1/1:0,50:50:99:2254,154,0
2R	14032123	.	T	G	2570.77	.	AC=2;AF=1.00;AN=2;DP=62;ExcessHet=3.0103;FS=0.000;MLEAC=2;MLEAF=1.00;MQ=44.12;QD=27.66;SOR=0.976	GT:AD:DP:GQ:PL	1/1:0,62:62:99:2599,187,0
2R	14032143	.	G	GC	2538.73	.	AC=2;AF=1.00;AN=2;DP=55;ExcessHet=3.0103;FS=0.000;MLEAC=2;MLEAF=1.00;MQ=44.10;QD=26.40;SOR=1.061	GT:AD:DP:GQ:PL	1/1:0,55:55:99:2576,175,0
2R	14032144	.	T	A	2520.77	.	AC=2;AF=1.00;AN=2;DP=55;ExcessHet=3.0103;FS=0.000;MLEAC=2;MLEAF=1.00;MQ=44.10;QD=25.39;SOR=1.061	GT:AD:DP:GQ:PL	1/1:0,55:55:99:2549,172,0
2R	14032166	.	T	C	2266.77	.	AC=2;AF=1.00;AN=2;DP=50;ExcessHet=3.0103;FS=0.000;MLEAC=2;MLEAF=1.00;MQ=44.11;QD=30.60;SOR=1.157	GT:AD:DP:GQ:PL	1/1:0,50:50:99:2295,154,0
2R	14032171	.	C	A	2221.77	.	AC=2;AF=1.00;AN=2;DP=50;ExcessHet=3.0103;FS=0.000;MLEAC=2;MLEAF=1.00;MQ=44.11;QD=30.37;SOR=1.157	GT:AD:DP:GQ:PL	1/1:0,50:50:99:2250,151,0
2R	14032234	.	T	C	1158.77	.	AC=2;AF=1.00;AN=2;DP=44;ExcessHet=3.0103;FS=0.000;MLEAC=2;MLEAF=1.00;MQ=44.16;QD=26.34;SOR=0.784	GT:AD:DP:GQ:PL	1/1:0,44:44:99:1187,132,0
2R	14032311	.	CCT	C	1757.73	.	AC=2;AF=1.00;AN=2;DP=46;ExcessHet=3.0103;FS=0.000;MLEAC=2;MLEAF=1.00;MQ=44.00;QD=29.77;SOR=1.085	GT:AD:DP:GQ:PL	1/1:0,46:46:99:1795,138,0
2R	14032517	.	AAAAC	A	32.73	.	AC=1;AF=0.500;AN=2;BaseQRankSum=-0.811;ClippingRankSum=0.000;DP=40;ExcessHet=3.0103;FS=3.614;MLEAC=1;MLEAF=0.500;MQ=42.82;MQRankSum=1.111;QD=0.96;ReadPosRankSum=-1.133;SOR=0.580	GT:AD:DP:GQ:PL	0/1:25,9:34:70:70,0,436
2R	14032518	.	AAAC	A	290.73	.	AC=1;AF=0.500;AN=2;BaseQRankSum=0.853;ClippingRankSum=0.000;DP=38;ExcessHet=3.0103;FS=1.465;MLEAC=1;MLEAF=0.500;MQ=42.81;MQRankSum=-0.969;QD=8.81;ReadPosRankSum=1.585;SOR=1.112	GT:AD:DP:GQ:PL	0/1:11,22:33:99:328,0,115
2R	14032548	.	CTT	C	859.73	.	AC=2;AF=1.00;AN=2;DP=31;ExcessHet=3.0103;FS=0.000;MLEAC=2;MLEAF=1.00;MQ=42.54;QD=28.01;SOR=0.914	GT:AD:DP:GQ:PL	1/1:0,22:22:69:895,69,0
2R	14032571	.	T	A	1204.77	.	AC=2;AF=1.00;AN=2;DP=32;ExcessHet=3.0103;FS=0.000;MLEAC=2;MLEAF=1.00;MQ=42.59;QD=28.92;SOR=0.756	GT:AD:DP:GQ:PL	1/1:0,31:31:96:1233,96,0
2R	14032773	.	G	T	1174.77	.	AC=2;AF=1.00;AN=2;DP=28;ExcessHet=3.0103;FS=0.000;MLEAC=2;MLEAF=1.00;MQ=43.86;QD=24.37;SOR=0.836	GT:AD:DP:GQ:PL	1/1:0,28:28:84:1203,84,0
2R	14032774	.	T	C	1174.77	.	AC=2;AF=1.00;AN=2;DP=26;ExcessHet=3.0103;FS=0.000;MLEAC=2;MLEAF=1.00;MQ=43.85;QD=27.90;SOR=1.022	GT:AD:DP:GQ:PL	1/1:0,26:26:84:1203,84,0
2R	14032822	.	A	G	461.77	.	AC=2;AF=1.00;AN=2;DP=18;ExcessHet=3.0103;FS=0.000;MLEAC=2;MLEAF=1.00;MQ=43.67;QD=25.65;SOR=2.833	GT:AD:DP:GQ:PL	1/1:0,18:18:54:490,54,0
2R	14032840	.	A	AGG	633.73	.	AC=2;AF=1.00;AN=2;DP=24;ExcessHet=3.0103;FS=0.000;MLEAC=2;MLEAF=1.00;MQ=43.55;QD=30.18;SOR=1.230	GT:AD:DP:GQ:PL	1/1:0,21:21:63:671,63,0
2R	14033002	.	A	G	1083.77	.	AC=2;AF=1.00;AN=2;DP=42;ExcessHet=3.0103;FS=0.000;MLEAC=2;MLEAF=1.00;MQ=43.28;QD=25.80;SOR=1.005	GT:AD:DP:GQ:PL	1/1:0,42:42:99:1112,125,0
2R	14033093	.	C	T	1168.77	.	AC=2;AF=1.00;AN=2;BaseQRankSum=-0.791;ClippingRankSum=0.000;DP=52;ExcessHet=3.0103;FS=2.114;MLEAC=2;MLEAF=1.00;MQ=42.97;MQRankSum=0.489;QD=22.48;ReadPosRankSum=-0.172;SOR=0.257	GT:AD:DP:GQ:PL	1/1:4,48:52:44:1197,44,0
2R	14033106	.	T	G	1921.78	.	AC=1;AF=0.500;AN=2;BaseQRankSum=-0.832;ClippingRankSum=0.000;DP=51;ExcessHet=3.0103;FS=2.148;MLEAC=1;MLEAF=0.500;MQ=42.72;MQRankSum=0.057;QD=34.19;ReadPosRankSum=-1.069;SOR=0.289	GT:AD:DP:GQ:PL	0/1:4,47:51:24:1950,0,24
2R	14033110	.	C	T	1932.79	.	AC=1;AF=0.500;AN=2;BaseQRankSum=0.329;ClippingRankSum=0.000;DP=51;ExcessHet=3.0103;FS=2.130;MLEAC=1;MLEAF=0.500;MQ=42.64;MQRankSum=-0.057;QD=30.34;ReadPosRankSum=-1.139;SOR=0.240	GT:AD:DP:GQ:PL	0/1:4,47:51:23:1961,0,23
2R	14033142	.	C	G	1299.77	.	AC=2;AF=1.00;AN=2;DP=51;ExcessHet=3.0103;FS=0.000;MLEAC=2;MLEAF=1.00;MQ=42.27;QD=25.49;SOR=0.813	GT:AD:DP:GQ:PL	1/1:0,51:51:99:1328,152,0
2R	14033154	.	T	G	1396.77	.	AC=2;AF=1.00;AN=2;DP=52;ExcessHet=3.0103;FS=0.000;MLEAC=2;MLEAF=1.00;MQ=42.19;QD=26.86;SOR=0.770	GT:AD:DP:GQ:PL	1/1:0,52:52:99:1425,156,0
2R	14033175	.	G	C	1319.77	.	AC=2;AF=1.00;AN=2;DP=50;ExcessHet=3.0103;FS=0.000;MLEAC=2;MLEAF=1.00;MQ=42.03;QD=26.40;SOR=1.157	GT:AD:DP:GQ:PL	1/1:0,50:50:99:1348,150,0
2R	14033196	.	TGATTTGGGGTTTTGC	T	2347.73	.	AC=2;AF=1.00;AN=2;DP=54;ExcessHet=3.0103;FS=0.000;MLEAC=2;MLEAF=1.00;MQ=42.07;QD=27.87;SOR=1.244	GT:AD:DP:GQ:PL	1/1:0,52:52:99:2385,160,0
2R	14033214	.	G	C	2419.77	.	AC=2;AF=1.00;AN=2;DP=53;ExcessHet=3.0103;FS=0.000;MLEAC=2;MLEAF=1.00;MQ=42.07;QD=30.39;SOR=1.287	GT:AD:DP:GQ:PL	1/1:0,53:53:99:2448,168,0
2R	14033223	.	G	A	2337.77	.	AC=2;AF=1.00;AN=2;DP=55;ExcessHet=3.0103;FS=0.000;MLEAC=2;MLEAF=1.00;MQ=42.31;QD=27.90;SOR=1.022	GT:AD:DP:GQ:PL	1/1:0,54:54:99:2366,165,0
2R	14033238	.	C	T	2268.77	.	AC=2;AF=1.00;AN=2;DP=52;ExcessHet=3.0103;FS=0.000;MLEAC=2;MLEAF=1.00;MQ=42.25;QD=29.23;SOR=0.853	GT:AD:DP:GQ:PL	1/1:0,52:52:99:2297,157,0
2R	14033247	.	T	A	2547.77	.	AC=2;AF=1.00;AN=2;DP=54;ExcessHet=3.0103;FS=0.000;MLEAC=2;MLEAF=1.00;MQ=42.43;QD=30.72;SOR=0.767	GT:AD:DP:GQ:PL	1/1:0,54:54:99:2576,175,0
2R	14033248	.	A	T	2520.77	.	AC=2;AF=1.00;AN=2;DP=54;ExcessHet=3.0103;FS=0.000;MLEAC=2;MLEAF=1.00;MQ=42.43;QD=31.57;SOR=0.767	GT:AD:DP:GQ:PL	1/1:0,54:54:99:2549,172,0
2R	14033254	.	T	A	2491.77	.	AC=2;AF=1.00;AN=2;DP=56;ExcessHet=3.0103;FS=0.000;MLEAC=2;MLEAF=1.00;MQ=42.49;QD=32.53;SOR=0.765	GT:AD:DP:GQ:PL	1/1:0,56:56:99:2520,169,0
2R	14033257	.	ATATATT	A	2472.73	.	AC=2;AF=1.00;AN=2;DP=55;ExcessHet=3.0103;FS=0.000;MLEAC=2;MLEAF=1.00;MQ=42.50;QD=28.87;SOR=0.729	GT:AD:DP:GQ:PL	1/1:0,55:55:99:2510,169,0
2R	14033491	.	CCTCAGT	C	1813.73	.	AC=2;AF=1.00;AN=2;DP=43;ExcessHet=3.0103;FS=0.000;MLEAC=2;MLEAF=1.00;MQ=44.58;QD=28.23;SOR=1.259	GT:AD:DP:GQ:PL	1/1:0,42:42:99:1851,127,0
2R	14033595	.	T	A	1394.77	.	AC=2;AF=1.00;AN=2;DP=50;ExcessHet=3.0103;FS=0.000;MLEAC=2;MLEAF=1.00;MQ=44.63;QD=27.90;SOR=1.519	GT:AD:DP:GQ:PL	1/1:0,50:50:99:1423,150,0
2R	14033690	.	C	T	1233.77	.	AC=2;AF=1.00;AN=2;BaseQRankSum=0.465;ClippingRankSum=0.000;DP=47;ExcessHet=3.0103;FS=3.711;MLEAC=2;MLEAF=1.00;MQ=43.79;MQRankSum=-0.229;QD=26.25;ReadPosRankSum=-0.430;SOR=0.793	GT:AD:DP:GQ:PL	1/1:1,46:47:99:1262,113,0
2R	14033927	.	A	G	1424.77	.	AC=2;AF=1.00;AN=2;DP=33;ExcessHet=3.0103;FS=0.000;MLEAC=2;MLEAF=1.00;MQ=43.76;QD=35.60;SOR=3.193	GT:AD:DP:GQ:PL	1/1:0,33:33:99:1453,99,0
2R	14033939	.	A	T	1490.77	.	AC=2;AF=1.00;AN=2;DP=34;ExcessHet=3.0103;FS=0.000;MLEAC=2;MLEAF=1.00;MQ=44.15;QD=30.62;SOR=3.258	GT:AD:DP:GQ:PL	1/1:0,34:34:99:1519,105,0
2R	14033944	.	AG	A	1436.73	.	AC=2;AF=1.00;AN=2;DP=33;ExcessHet=3.0103;FS=0.000;MLEAC=2;MLEAF=1.00;MQ=44.10;QD=33.37;SOR=3.193	GT:AD:DP:GQ:PL	1/1:0,33:33:99:1474,102,0
2R	14033997	.	C	A	1109.77	.	AC=2;AF=1.00;AN=2;BaseQRankSum=-0.838;ClippingRankSum=0.000;DP=45;ExcessHet=3.0103;FS=6.734;MLEAC=2;MLEAF=1.00;MQ=44.31;MQRankSum=-0.050;QD=24.66;ReadPosRankSum=-0.606;SOR=0.515	GT:AD:DP:GQ:PL	1/1:2,43:45:77:1138,77,0
2R	14034217	.	T	C	1388.77	.	AC=2;AF=1.00;AN=2;BaseQRankSum=-0.787;ClippingRankSum=0.000;DP=59;ExcessHet=3.0103;FS=0.000;MLEAC=2;MLEAF=1.00;MQ=43.43;MQRankSum=-0.881;QD=23.54;ReadPosRankSum=0.904;SOR=0.877	GT:AD:DP:GQ:PL	1/1:2,57:59:86:1417,86,0
2R	14034266	.	ATGC	A	2379.73	.	AC=2;AF=1.00;AN=2;DP=56;ExcessHet=3.0103;FS=0.000;MLEAC=2;MLEAF=1.00;MQ=42.97;QD=30.58;SOR=0.884	GT:AD:DP:GQ:PL	1/1:0,55:55:99:2417,165,0
2R	14034282	.	C	A	2779.77	.	AC=2;AF=1.00;AN=2;DP=65;ExcessHet=3.0103;FS=0.000;MLEAC=2;MLEAF=1.00;MQ=42.87;QD=30.19;SOR=0.787	GT:AD:DP:GQ:PL	1/1:0,65:65:99:2808,195,0
2R	14034291	.	A	G	2740.77	.	AC=2;AF=1.00;AN=2;BaseQRankSum=-0.447;ClippingRankSum=0.000;DP=65;ExcessHet=3.0103;FS=3.027;MLEAC=2;MLEAF=1.00;MQ=42.79;MQRankSum=-1.406;QD=34.48;ReadPosRankSum=-0.266;SOR=0.141	GT:AD:DP:GQ:PL	1/1:2,63:65:99:2769,109,0
2R	14034297	.	T	C	2850.77	.	AC=2;AF=1.00;AN=2;BaseQRankSum=0.687;ClippingRankSum=0.000;DP=68;ExcessHet=3.0103;FS=3.014;MLEAC=2;MLEAF=1.00;MQ=42.80;MQRankSum=-1.381;QD=27.20;ReadPosRankSum=-0.581;SOR=0.147	GT:AD:DP:GQ:PL	1/1:2,66:68:99:2879,115,0
2R	14034298	.	T	C	2850.77	.	AC=2;AF=1.00;AN=2;BaseQRankSum=0.840;ClippingRankSum=0.000;DP=67;ExcessHet=3.0103;FS=3.028;MLEAC=2;MLEAF=1.00;MQ=42.78;MQRankSum=-1.400;QD=31.41;ReadPosRankSum=-0.663;SOR=0.140	GT:AD:DP:GQ:PL	1/1:2,65:67:99:2879,115,0
2R	14034328	.	A	C	2858.77	.	AC=2;AF=1.00;AN=2;BaseQRankSum=-1.113;ClippingRankSum=0.000;DP=68;ExcessHet=3.0103;FS=6.349;MLEAC=2;MLEAF=1.00;MQ=42.74;MQRankSum=-1.457;QD=27.75;ReadPosRankSum=-0.454;SOR=0.320	GT:AD:DP:GQ:PL	1/1:2,66:68:99:2887,121,0
2R	14034336	.	C	A	2877.77	.	AC=2;AF=1.00;AN=2;BaseQRankSum=0.382;ClippingRankSum=0.000;DP=72;ExcessHet=3.0103;FS=6.586;MLEAC=2;MLEAF=1.00;MQ=42.81;MQRankSum=-1.382;QD=30.17;ReadPosRankSum=-0.651;SOR=0.411	GT:AD:DP:GQ:PL	1/1:2,70:72:85:2906,85,0
2R	14034348	.	A	T	3232.77	.	AC=2;AF=1.00;AN=2;DP=73;ExcessHet=3.0103;FS=0.000;MLEAC=2;MLEAF=1.00;MQ=42.91;QD=33.07;SOR=0.898	GT:AD:DP:GQ:PL	1/1:0,73:73:99:3261,220,0
2R	14034350	.	G	A	2872.77	.	AC=2;AF=1.00;AN=2;BaseQRankSum=-1.085;ClippingRankSum=0.000;DP=71;ExcessHet=3.0103;FS=4.796;MLEAC=2;MLEAF=1.00;MQ=42.88;MQRankSum=-1.872;QD=29.21;ReadPosRankSum=0.898;SOR=0.561	GT:AD:DP:GQ:PL	1/1:4,67:71:40:2901,40,0
2R	14034353	.	C	A	2791.77	.	AC=2;AF=1.00;AN=2;BaseQRankSum=0.489;ClippingRankSum=0.000;DP=69;ExcessHet=3.0103;FS=4.651;MLEAC=2;MLEAF=1.00;MQ=42.91;MQRankSum=-1.820;QD=27.95;ReadPosRankSum=0.912;SOR=0.469	GT:AD:DP:GQ:PL	1/1:4,65:69:34:2820,34,0
2R	14034358	.	T	C	2695.77	.	AC=2;AF=1.00;AN=2;BaseQRankSum=0.384;ClippingRankSum=0.000;DP=69;ExcessHet=3.0103;FS=4.651;MLEAC=2;MLEAF=1.00;MQ=42.94;MQRankSum=-1.771;QD=29.50;ReadPosRankSum=0.899;SOR=0.469	GT:AD:DP:GQ:PL	1/1:4,65:69:28:2724,28,0
2R	14034396	.	T	C	1663.77	.	AC=2;AF=1.00;AN=2;BaseQRankSum=-2.182;ClippingRankSum=0.000;DP=68;ExcessHet=3.0103;FS=0.000;MLEAC=2;MLEAF=1.00;MQ=43.10;MQRankSum=-1.338;QD=24.47;ReadPosRankSum=-0.717;SOR=0.409	GT:AD:DP:GQ:PL	1/1:3,65:68:99:1692,119,0
2R	14034410	.	C	T	1674.77	.	AC=2;AF=1.00;AN=2;BaseQRankSum=1.129;ClippingRankSum=0.000;DP=69;ExcessHet=3.0103;FS=2.195;MLEAC=2;MLEAF=1.00;MQ=43.26;MQRankSum=-1.250;QD=24.27;ReadPosRankSum=-1.135;SOR=0.537	GT:AD:DP:GQ:PL	1/1:3,66:69:99:1703,107,0
2R	14034492	.	G	T	2522.77	.	AC=2;AF=1.00;AN=2;DP=57;ExcessHet=3.0103;FS=0.000;MLEAC=2;MLEAF=1.00;MQ=43.05;QD=29.48;SOR=0.800	GT:AD:DP:GQ:PL	1/1:0,57:57:99:2551,172,0
2R	14034496	.	C	G	2522.77	.	AC=2;AF=1.00;AN=2;DP=56;ExcessHet=3.0103;FS=0.000;MLEAC=2;MLEAF=1.00;MQ=43.04;QD=31.98;SOR=0.841	GT:AD:DP:GQ:PL	1/1:0,56:56:99:2551,172,0
2R	14034497	.	T	G	2522.77	.	AC=2;AF=1.00;AN=2;DP=55;ExcessHet=3.0103;FS=0.000;MLEAC=2;MLEAF=1.00;MQ=43.02;QD=26.01;SOR=0.884	GT:AD:DP:GQ:PL	1/1:0,55:55:99:2551,172,0
2R	14034520	.	GTAGCAAC	G	1869.73	.	AC=2;AF=1.00;AN=2;BaseQRankSum=-0.684;ClippingRankSum=0.000;DP=52;ExcessHet=3.0103;FS=3.310;MLEAC=2;MLEAF=1.00;MQ=42.84;MQRankSum=-0.958;QD=27.44;ReadPosRankSum=1.656;SOR=0.511	GT:AD:DP:GQ:PL	1/1:1,44:45:91:1907,91,0
2R	14034566	.	CGCGAAGCGAAG	C	2168.73	.	AC=2;AF=1.00;AN=2;BaseQRankSum=-1.566;ClippingRankSum=0.000;DP=55;ExcessHet=3.0103;FS=3.080;MLEAC=2;MLEAF=1.00;MQ=42.80;MQRankSum=-1.444;QD=30.66;ReadPosRankSum=-0.491;SOR=0.113	GT:AD:DP:GQ:PL	1/1:2,51:53:70:2206,70,0
2R	14034876	.	CTTTTCCACA	C	1897.73	.	AC=2;AF=1.00;AN=2;DP=45;ExcessHet=3.0103;FS=0.000;MLEAC=2;MLEAF=1.00;MQ=43.00;QD=30.74;SOR=0.941	GT:AD:DP:GQ:PL	1/1:0,43:43:99:1935,130,0
2R	14034928	.	G	T	2266.77	.	AC=2;AF=1.00;AN=2;DP=51;ExcessHet=3.0103;FS=0.000;MLEAC=2;MLEAF=1.00;MQ=43.02;QD=30.31;SOR=0.952	GT:AD:DP:GQ:PL	1/1:0,50:50:99:2295,154,0
2R	14034930	.	GGATGGA	G	2257.73	.	AC=2;AF=1.00;AN=2;DP=52;ExcessHet=3.0103;FS=0.000;MLEAC=2;MLEAF=1.00;MQ=43.04;QD=30.58;SOR=0.900	GT:AD:DP:GQ:PL	1/1:0,51:51:99:2295,154,0
2R	14034941	.	G	T	2266.77	.	AC=2;AF=1.00;AN=2;DP=51;ExcessHet=3.0103;FS=0.000;MLEAC=2;MLEAF=1.00;MQ=43.02;QD=30.01;SOR=0.900	GT:AD:DP:GQ:PL	1/1:0,51:51:99:2295,154,0
2R	14034950	.	G	C	2207.77	.	AC=2;AF=1.00;AN=2;DP=51;ExcessHet=3.0103;FS=0.000;MLEAC=2;MLEAF=1.00;MQ=43.01;QD=33.09;SOR=0.813	GT:AD:DP:GQ:PL	1/1:0,51:51:99:2236,153,0
2R	14035004	.	G	T	1360.77	.	AC=2;AF=1.00;AN=2;BaseQRankSum=1.956;ClippingRankSum=0.000;DP=52;ExcessHet=3.0103;FS=0.000;MLEAC=2;MLEAF=1.00;MQ=43.14;MQRankSum=-1.041;QD=26.17;ReadPosRankSum=1.319;SOR=1.051	GT:AD:DP:GQ:PL	1/1:2,50:52:99:1389,118,0
2R	14035187	.	G	A	103.77	.	AC=1;AF=0.500;AN=2;BaseQRankSum=-0.444;ClippingRankSum=0.000;DP=46;ExcessHet=3.0103;FS=1.677;MLEAC=1;MLEAF=0.500;MQ=43.81;MQRankSum=0.915;QD=2.26;ReadPosRankSum=0.132;SOR=0.380	GT:AD:DP:GQ:PL	0/1:40,6:46:99:132,0,1653
2R	14035188	.	T	A	103.77	.	AC=1;AF=0.500;AN=2;BaseQRankSum=-1.021;ClippingRankSum=0.000;DP=46;ExcessHet=3.0103;FS=1.677;MLEAC=1;MLEAF=0.500;MQ=43.81;MQRankSum=0.915;QD=2.26;ReadPosRankSum=0.099;SOR=0.380	GT:AD:DP:GQ:PL	0/1:40,6:46:99:132,0,1653
2R	14035202	.	T	TA	1395.73	.	AC=1;AF=0.500;AN=2;BaseQRankSum=2.589;ClippingRankSum=0.000;DP=44;ExcessHet=3.0103;FS=1.901;MLEAC=1;MLEAF=0.500;MQ=43.80;MQRankSum=-0.951;QD=34.89;ReadPosRankSum=-0.019;SOR=1.609	GT:AD:DP:GQ:PL	0/1:6,34:40:99:1433,0,147
2R	14035212	.	G	T	70.77	.	AC=1;AF=0.500;AN=2;BaseQRankSum=-0.515;ClippingRankSum=0.000;DP=41;ExcessHet=3.0103;FS=0.000;MLEAC=1;MLEAF=0.500;MQ=43.78;MQRankSum=0.894;QD=1.73;ReadPosRankSum=1.156;SOR=0.393	GT:AD:DP:GQ:PL	0/1:36,5:41:99:99,0,1504
2R	14035215	.	T	G	1887.77	.	AC=2;AF=1.00;AN=2;DP=42;ExcessHet=3.0103;FS=0.000;MLEAC=2;MLEAF=1.00;MQ=43.79;QD=34.58;SOR=1.402	GT:AD:DP:GQ:PL	1/1:0,42:42:99:1916,129,0
2R	14035239	.	A	G	680.77	.	AC=1;AF=0.500;AN=2;BaseQRankSum=0.301;ClippingRankSum=0.000;DP=35;ExcessHet=3.0103;FS=0.000;MLEAC=1;MLEAF=0.500;MQ=43.54;MQRankSum=-0.930;QD=19.45;ReadPosRankSum=-0.401;SOR=0.941	GT:AD:DP:GQ:PL	0/1:5,30:35:99:709,0,120
2R	14035277	.	T	G	1206.77	.	AC=2;AF=1.00;AN=2;DP=30;ExcessHet=3.0103;FS=0.000;MLEAC=2;MLEAF=1.00;MQ=43.53;QD=32.51;SOR=0.826	GT:AD:DP:GQ:PL	1/1:0,30:30:90:1235,90,0
2R	14035292	.	T	C	1085.77	.	AC=2;AF=1.00;AN=2;DP=26;ExcessHet=3.0103;FS=0.000;MLEAC=2;MLEAF=1.00;MQ=43.74;QD=31.85;SOR=1.022	GT:AD:DP:GQ:PL	1/1:0,26:26:78:1114,78,0
2R	14035381	.	T	C	157.77	.	AC=1;AF=0.500;AN=2;BaseQRankSum=-0.111;ClippingRankSum=0.000;DP=16;ExcessHet=3.0103;FS=14.706;MLEAC=1;MLEAF=0.500;MQ=42.93;MQRankSum=-2.379;QD=9.86;ReadPosRankSum=2.068;SOR=3.902	GT:AD:DP:GQ:PL	0/1:10,6:16:99:186,0,402
2R	14035386	.	CTGACAAAGTTATTAAG	C	124.73	.	AC=1;AF=0.500;AN=2;BaseQRankSum=-0.422;ClippingRankSum=0.000;DP=23;ExcessHet=3.0103;FS=18.623;MLEAC=1;MLEAF=0.500;MQ=43.17;MQRankSum=-3.239;QD=5.42;ReadPosRankSum=-2.650;SOR=3.592	GT:AD:DP:GQ:PL	0/1:18,5:23:99:162,0,738
2R	14035407	.	A	C	43.77	.	AC=1;AF=0.500;AN=2;BaseQRankSum=-0.772;ClippingRankSum=0.000;DP=19;ExcessHet=3.0103;FS=4.337;MLEAC=1;MLEAF=0.500;MQ=43.64;MQRankSum=-2.446;QD=2.30;SOR=1.456	GT:AD:DP:GQ:PL	0/1:18,1:19:72:72,0,747
2R	14035537	.	CATGGGCATGGGT	C	998.73	.	AC=2;AF=1.00;AN=2;DP=28;ExcessHet=3.0103;FS=0.000;MLEAC=2;MLEAF=1.00;MQ=43.49;QD=33.84;SOR=0.859	GT:AD:DP:GQ:PL	1/1:0,24:24:73:1036,73,0
2R	14035841	.	T	C	985.77	.	AC=2;AF=1.00;AN=2;DP=40;ExcessHet=3.0103;FS=0.000;MLEAC=2;MLEAF=1.00;MQ=43.28;QD=25.94;SOR=1.179	GT:AD:DP:GQ:PL	1/1:0,38:38:99:1014,114,0
2R	14035987	.	A	G	1096.77	.	AC=2;AF=1.00;AN=2;BaseQRankSum=-0.792;ClippingRankSum=0.000;DP=45;ExcessHet=3.0103;FS=0.000;MLEAC=2;MLEAF=1.00;MQ=43.29;MQRankSum=-0.519;QD=24.93;ReadPosRankSum=-0.552;SOR=0.446	GT:AD:DP:GQ:PL	1/1:1,43:44:99:1125,103,0
2R	14035999	.	A	T	1071.77	.	AC=2;AF=1.00;AN=2;DP=41;ExcessHet=3.0103;FS=0.000;MLEAC=2;MLEAF=1.00;MQ=43.22;QD=26.79;SOR=1.151	GT:AD:DP:GQ:PL	1/1:0,40:40:99:1100,120,0
2R	14036163	.	G	GT	419.74	.	AC=2;AF=1.00;AN=2;BaseQRankSum=-0.324;ClippingRankSum=0.000;DP=17;ExcessHet=3.0103;FS=6.021;MLEAC=2;MLEAF=1.00;MQ=43.65;MQRankSum=2.460;QD=34.98;ReadPosRankSum=1.599;SOR=2.430	GT:AD:DP:GQ:PL	1/1:1,11:12:28:457,28,0
2R	14036165	.	T	G	428.77	.	AC=2;AF=1.00;AN=2;BaseQRankSum=-1.025;ClippingRankSum=0.000;DP=16;ExcessHet=3.0103;FS=6.021;MLEAC=2;MLEAF=1.00;MQ=43.45;MQRankSum=2.460;QD=28.55;ReadPosRankSum=1.459;SOR=2.430	GT:AD:DP:GQ:PL	1/1:1,11:12:28:457,28,0
2R	14036219	.	A	C	1116.77	.	AC=2;AF=1.00;AN=2;DP=46;ExcessHet=3.0103;FS=0.000;MLEAC=2;MLEAF=1.00;MQ=43.37;QD=24.82;SOR=1.414	GT:AD:DP:GQ:PL	1/1:0,45:45:99:1145,133,0
2R	14036590	.	TTGAAA	T	1753.73	.	AC=1;AF=0.500;AN=2;BaseQRankSum=-1.123;ClippingRankSum=0.000;DP=48;ExcessHet=3.0103;FS=0.000;MLEAC=1;MLEAF=0.500;MQ=42.40;MQRankSum=-0.776;QD=24.65;ReadPosRankSum=0.744;SOR=0.551	GT:AD:DP:GQ:PL	0/1:5,43:48:80:1791,0,80
2R	14036596	.	CATTTCATTCCAAAA	C	1750.73	.	AC=1;AF=0.500;AN=2;BaseQRankSum=-3.319;ClippingRankSum=0.000;DP=49;ExcessHet=3.0103;FS=0.000;MLEAC=1;MLEAF=0.500;MQ=42.43;MQRankSum=-1.158;QD=27.19;ReadPosRankSum=1.739;SOR=0.836	GT:AD:DP:GQ:PL	0/1:6,43:49:99:1788,0,123
2R	14036644	.	A	C	2269.73	.	AC=2;AF=1.00;AN=2;DP=54;ExcessHet=3.0103;FS=0.000;MLEAC=1;MLEAF=0.500;MQ=42.09;QD=32.00;SOR=0.773	GT:AD:DP:GQ:PL	1/1:0,50:50:99:2298,157,0
2R	14036653	.	G	A	2169.41	.	AC=1;AF=0.500;AN=2;BaseQRankSum=0.559;ClippingRankSum=0.000;DP=55;ExcessHet=3.0103;FS=0.000;MLEAC=1;MLEAF=0.500;MQ=42.09;MQRankSum=-1.013;QD=31.83;ReadPosRankSum=0.162;SOR=0.732	GT:AD:DP:GQ:PL	0/1:4,51:55:8:2197,0,8
2R	14036669	.	A	G	2058.85	.	AC=1;AF=0.500;AN=2;BaseQRankSum=-1.300;ClippingRankSum=0.000;DP=52;ExcessHet=3.0103;FS=0.000;MLEAC=1;MLEAF=0.500;MQ=42.03;MQRankSum=-0.520;QD=31.47;ReadPosRankSum=-0.844;SOR=0.393	GT:AD:DP:GQ:PL	0/1:3,49:52:17:2087,0,17
2R	14036675	.	C	G	2086.77	.	AC=2;AF=1.00;AN=2;BaseQRankSum=-0.766;ClippingRankSum=0.000;DP=51;ExcessHet=3.0103;FS=0.000;MLEAC=2;MLEAF=1.00;MQ=41.99;MQRankSum=-0.772;QD=34.41;SOR=0.818	GT:AD:DP:GQ:PL	1/1:2,49:51:64:2115,64,0
2R	14036679	.	TG	T	2122.73	.	AC=2;AF=1.00;AN=2;BaseQRankSum=-0.160;ClippingRankSum=0.000;DP=50;ExcessHet=3.0103;FS=0.000;MLEAC=2;MLEAF=1.00;MQ=41.95;MQRankSum=-0.814;QD=34.66;ReadPosRankSum=-2.056;SOR=0.866	GT:AD:DP:GQ:PL	1/1:2,48:50:67:2160,67,0
2R	14036682	.	G	T	2266.77	.	AC=2;AF=1.00;AN=2;DP=50;ExcessHet=3.0103;FS=0.000;MLEAC=2;MLEAF=1.00;MQ=41.95;QD=26.06;SOR=0.866	GT:AD:DP:GQ:PL	1/1:0,48:48:99:2295,154,0
2R	14036687	.	ACCCCCG	A	2150.73	.	AC=2;AF=1.00;AN=2;BaseQRankSum=1.398;ClippingRankSum=0.000;DP=51;ExcessHet=3.0103;FS=0.000;MLEAC=2;MLEAF=1.00;MQ=42.07;MQRankSum=-0.668;QD=24.59;ReadPosRankSum=-1.602;SOR=0.818	GT:AD:DP:GQ:PL	1/1:2,49:51:70:2188,70,0
2R	14036693	.	G	GTT	2105.73	.	AC=2;AF=1.00;AN=2;BaseQRankSum=0.988;ClippingRankSum=0.000;DP=51;ExcessHet=3.0103;FS=0.000;MLEAC=2;MLEAF=1.00;MQ=42.07;MQRankSum=-0.668;QD=29.10;ReadPosRankSum=-0.971;SOR=0.818	GT:AD:DP:GQ:PL	1/1:2,49:51:67:2143,67,0
2R	14036707	.	T	C	2023.77	.	AC=2;AF=1.00;AN=2;BaseQRankSum=-1.570;ClippingRankSum=0.000;DP=53;ExcessHet=3.0103;FS=0.000;MLEAC=2;MLEAF=1.00;MQ=42.30;MQRankSum=-0.910;QD=33.22;ReadPosRankSum=0.481;SOR=0.473	GT:AD:DP:GQ:PL	1/1:3,50:53:42:2052,42,0
2R	14036728	.	A	C	2207.77	.	AC=2;AF=1.00;AN=2;DP=53;ExcessHet=3.0103;FS=0.000;MLEAC=2;MLEAF=1.00;MQ=42.66;QD=32.31;SOR=0.892	GT:AD:DP:GQ:PL	1/1:0,53:53:99:2236,163,0
2R	14036900	.	C	A	1458.77	.	AC=2;AF=1.00;AN=2;DP=50;ExcessHet=3.0103;FS=0.000;MLEAC=2;MLEAF=1.00;MQ=43.25;QD=29.18;SOR=0.693	GT:AD:DP:GQ:PL	1/1:0,50:50:99:1487,150,0
2R	14037117	.	C	CTT	1487.73	.	AC=2;AF=1.00;AN=2;DP=50;ExcessHet=3.0103;FS=0.000;MLEAC=2;MLEAF=1.00;MQ=43.45;QD=32.34;SOR=1.203	GT:AD:DP:GQ:PL	1/1:0,46:46:99:1525,144,0
2R	14037142	.	TTTTG	T	2104.73	.	AC=2;AF=1.00;AN=2;DP=48;ExcessHet=3.0103;FS=0.000;MLEAC=2;MLEAF=1.00;MQ=44.55;QD=30.56;SOR=1.067	GT:AD:DP:GQ:PL	1/1:0,48:48:99:2142,144,0
2R	14037229	.	T	C	2960.77	.	AC=2;AF=1.00;AN=2;DP=65;ExcessHet=3.0103;FS=0.000;MLEAC=2;MLEAF=1.00;MQ=46.86;QD=29.01;SOR=0.723	GT:AD:DP:GQ:PL	1/1:0,65:65:99:2989,205,0
2R	14037234	.	G	A	3030.77	.	AC=2;AF=1.00;AN=2;DP=70;ExcessHet=3.0103;FS=0.000;MLEAC=2;MLEAF=1.00;MQ=46.49;QD=27.08;SOR=0.693	GT:AD:DP:GQ:PL	1/1:0,70:70:99:3059,211,0
2R	14037261	.	C	T	2836.77	.	AC=2;AF=1.00;AN=2;DP=64;ExcessHet=3.0103;FS=0.000;MLEAC=2;MLEAF=1.00;MQ=46.41;QD=27.71;SOR=0.892	GT:AD:DP:GQ:PL	1/1:0,64:64:99:2865,193,0
2R	14037267	.	A	T	2761.77	.	AC=2;AF=1.00;AN=2;DP=62;ExcessHet=3.0103;FS=0.000;MLEAC=2;MLEAF=1.00;MQ=46.49;QD=28.83;SOR=0.899	GT:AD:DP:GQ:PL	1/1:0,62:62:99:2790,187,0
2R	14037280	.	A	C	2896.77	.	AC=2;AF=1.00;AN=2;DP=64;ExcessHet=3.0103;FS=0.000;MLEAC=2;MLEAF=1.00;MQ=46.41;QD=34.95;SOR=0.892	GT:AD:DP:GQ:PL	1/1:0,64:64:99:2925,196,0
2R	14037296	.	G	A	2761.77	.	AC=2;AF=1.00;AN=2;DP=61;ExcessHet=3.0103;FS=0.000;MLEAC=2;MLEAF=1.00;MQ=45.59;QD=36.37;SOR=1.107	GT:AD:DP:GQ:PL	1/1:0,61:61:99:2790,187,0
2R	14037312	.	G	A	2986.77	.	AC=2;AF=1.00;AN=2;DP=64;ExcessHet=3.0103;FS=0.000;MLEAC=2;MLEAF=1.00;MQ=45.56;QD=25.87;SOR=0.822	GT:AD:DP:GQ:PL	1/1:0,64:64:99:3015,202,0
2R	14037316	.	TATTTCTAATATAACCTTTGCATTAACATAC	T	2923.73	.	AC=2;AF=1.00;AN=2;DP=66;ExcessHet=3.0103;FS=0.000;MLEAC=2;MLEAF=1.00;MQ=45.51;QD=27.98;SOR=0.754	GT:AD:DP:GQ:PL	1/1:0,66:66:99:2961,199,0
2R	14037541	.	C	A	1755.77	.	AC=2;AF=1.00;AN=2;DP=64;ExcessHet=3.0103;FS=0.000;MLEAC=2;MLEAF=1.00;MQ=43.51;QD=27.87;SOR=0.859	GT:AD:DP:GQ:PL	1/1:0,63:63:99:1784,189,0
2R	14037596	.	A	G	1621.77	.	AC=2;AF=1.00;AN=2;DP=60;ExcessHet=3.0103;FS=0.000;MLEAC=2;MLEAF=1.00;MQ=43.63;QD=27.49;SOR=0.796	GT:AD:DP:GQ:PL	1/1:0,59:59:99:1650,177,0
2R	14037769	.	A	T	1730.77	.	AC=2;AF=1.00;AN=2;DP=63;ExcessHet=3.0103;FS=0.000;MLEAC=2;MLEAF=1.00;MQ=43.88;QD=27.92;SOR=0.976	GT:AD:DP:GQ:PL	1/1:0,62:62:99:1759,186,0
2R	14038170	.	G	C	1434.77	.	AC=2;AF=1.00;AN=2;DP=53;ExcessHet=3.0103;FS=0.000;MLEAC=2;MLEAF=1.00;MQ=44.00;QD=27.07;SOR=0.730	GT:AD:DP:GQ:PL	1/1:0,53:53:99:1463,159,0
2R	14038458	.	CT	C	1535.73	.	AC=2;AF=1.00;AN=2;DP=51;ExcessHet=3.0103;FS=0.000;MLEAC=2;MLEAF=1.00;MQ=44.18;QD=30.11;SOR=0.813	GT:AD:DP:GQ:PL	1/1:0,51:51:99:1573,153,0
2R	14038517	.	A	C	1947.77	.	AC=2;AF=1.00;AN=2;DP=44;ExcessHet=3.0103;FS=0.000;MLEAC=2;MLEAF=1.00;MQ=44.21;QD=35.85;SOR=1.364	GT:AD:DP:GQ:PL	1/1:0,44:44:99:1976,135,0
2R	14038521	.	T	G	2014.77	.	AC=2;AF=1.00;AN=2;DP=47;ExcessHet=3.0103;FS=0.000;MLEAC=2;MLEAF=1.00;MQ=44.15;QD=31.58;SOR=1.514	GT:AD:DP:GQ:PL	1/1:0,47:47:99:2043,141,0
2R	14038563	.	C	G	2285.77	.	AC=2;AF=1.00;AN=2;DP=55;ExcessHet=3.0103;FS=0.000;MLEAC=2;MLEAF=1.00;MQ=43.86;QD=26.00;SOR=1.877	GT:AD:DP:GQ:PL	1/1:0,55:55:99:2314,165,0
2R	14038588	.	C	T	2336.77	.	AC=2;AF=1.00;AN=2;DP=51;ExcessHet=3.0103;FS=0.000;MLEAC=2;MLEAF=1.00;MQ=43.85;QD=28.21;SOR=2.004	GT:AD:DP:GQ:PL	1/1:0,51:51:99:2365,160,0
2R	14038610	.	G	A	2356.77	.	AC=2;AF=1.00;AN=2;DP=51;ExcessHet=3.0103;FS=0.000;MLEAC=2;MLEAF=1.00;MQ=43.88;QD=30.47;SOR=1.848	GT:AD:DP:GQ:PL	1/1:0,51:51:99:2385,160,0
2R	14038615	.	C	T	2349.77	.	AC=2;AF=1.00;AN=2;DP=53;ExcessHet=3.0103;FS=0.000;MLEAC=2;MLEAF=1.00;MQ=43.89;QD=28.67;SOR=1.791	GT:AD:DP:GQ:PL	1/1:0,53:53:99:2378,160,0
2R	14038624	.	C	T	2259.77	.	AC=2;AF=1.00;AN=2;DP=51;ExcessHet=3.0103;FS=0.000;MLEAC=2;MLEAF=1.00;MQ=43.88;QD=34.66;SOR=1.848	GT:AD:DP:GQ:PL	1/1:0,51:51:99:2288,154,0
2R	14038625	.	T	A	2259.77	.	AC=2;AF=1.00;AN=2;DP=51;ExcessHet=3.0103;FS=0.000;MLEAC=2;MLEAF=1.00;MQ=43.88;QD=34.16;SOR=1.848	GT:AD:DP:GQ:PL	1/1:0,51:51:99:2288,154,0
2R	14038724	.	G	A	1289.77	.	AC=2;AF=1.00;AN=2;BaseQRankSum=1.597;ClippingRankSum=0.000;DP=50;ExcessHet=3.0103;FS=4.202;MLEAC=2;MLEAF=1.00;MQ=43.78;MQRankSum=-0.102;QD=25.80;ReadPosRankSum=-0.539;SOR=1.127	GT:AD:DP:GQ:PL	1/1:1,49:50:99:1318,125,0
2R	14039123	.	C	T	974.77	.	AC=2;AF=1.00;AN=2;DP=22;ExcessHet=3.0103;FS=0.000;MLEAC=2;MLEAF=1.00;MQ=44.62;QD=25.17;SOR=1.931	GT:AD:DP:GQ:PL	1/1:0,22:22:69:1003,69,0
2R	14039126	.	T	C	974.77	.	AC=2;AF=1.00;AN=2;DP=23;ExcessHet=3.0103;FS=0.000;MLEAC=2;MLEAF=1.00;MQ=44.60;QD=29.81;SOR=2.030	GT:AD:DP:GQ:PL	1/1:0,23:23:69:1003,69,0
2R	14039192	.	A	ACAGCAACAGCAC	1186.73	.	AC=2;AF=1.00;AN=2;DP=28;ExcessHet=3.0103;FS=0.000;MLEAC=2;MLEAF=1.00;MQ=44.20;QD=30.06;SOR=0.922	GT:AD:DP:GQ:PL	1/1:0,27:27:84:1224,84,0
2R	14039213	.	A	G	1243.77	.	AC=2;AF=1.00;AN=2;BaseQRankSum=1.823;ClippingRankSum=0.000;DP=31;ExcessHet=3.0103;FS=0.000;MLEAC=2;MLEAF=1.00;MQ=43.65;MQRankSum=-0.232;QD=27.11;ReadPosRankSum=1.177;SOR=0.428	GT:AD:DP:GQ:PL	1/1:1,30:31:83:1272,83,0
2R	14039453	.	A	G	464.77	.	AC=2;AF=1.00;AN=2;BaseQRankSum=0.927;ClippingRankSum=0.000;DP=21;ExcessHet=3.0103;FS=3.680;MLEAC=2;MLEAF=1.00;MQ=43.20;MQRankSum=-0.678;QD=22.13;ReadPosRankSum=-0.590;SOR=0.849	GT:AD:DP:GQ:PL	1/1:1,20:21:36:493,36,0
2R	14039909	.	C	T	841.77	.	AC=2;AF=1.00;AN=2;BaseQRankSum=1.078;ClippingRankSum=0.000;DP=36;ExcessHet=3.0103;FS=4.301;MLEAC=2;MLEAF=1.00;MQ=39.44;MQRankSum=0.748;QD=24.05;ReadPosRankSum=-0.425;SOR=1.218	GT:AD:DP:GQ:PL	1/1:1,34:35:79:870,79,0
2R	14040014	.	G	A	713.77	.	AC=2;AF=1.00;AN=2;DP=28;ExcessHet=3.0103;FS=0.000;MLEAC=2;MLEAF=1.00;MQ=38.38;QD=25.49;SOR=1.179	GT:AD:DP:GQ:PL	1/1:0,28:28:84:742,84,0
2R	14040097	.	C	CGCA	497.27	.	AC=2;AF=1.00;AN=2;BaseQRankSum=-0.635;ClippingRankSum=0.000;DP=19;ExcessHet=3.0103;FS=0.000;MLEAC=2;MLEAF=1.00;MQ=33.31;MQRankSum=-1.335;QD=30.54;ReadPosRankSum=-0.745;SOR=0.446	GT:AD:DP:GQ:PL	1/1:1,13:14:1:532,1,0
2R	14040203	.	G	A	635.77	.	AC=2;AF=1.00;AN=2;DP=26;ExcessHet=3.0103;FS=0.000;MLEAC=2;MLEAF=1.00;MQ=36.27;QD=25.43;SOR=1.136	GT:AD:DP:GQ:PL	1/1:0,25:25:75:664,75,0
2R	14040320	.	A	G	890.77	.	AC=2;AF=1.00;AN=2;DP=35;ExcessHet=3.0103;FS=0.000;MLEAC=2;MLEAF=1.00;MQ=35.25;QD=25.45;SOR=0.869	GT:AD:DP:GQ:PL	1/1:0,35:35:99:919,104,0
2R	14040622	.	C	G	794.77	.	AC=2;AF=1.00;AN=2;BaseQRankSum=1.297;ClippingRankSum=0.000;DP=36;ExcessHet=3.0103;FS=0.000;MLEAC=2;MLEAF=1.00;MQ=43.53;MQRankSum=-0.121;QD=22.08;ReadPosRankSum=-0.657;SOR=1.244	GT:AD:DP:GQ:PL	1/1:2,34:36:70:823,70,0
2R	14040695	.	A	ACAG	1712.73	.	AC=2;AF=1.00;AN=2;BaseQRankSum=1.803;ClippingRankSum=0.000;DP=41;ExcessHet=3.0103;FS=3.118;MLEAC=2;MLEAF=1.00;MQ=45.86;MQRankSum=0.519;QD=28.25;ReadPosRankSum=0.042;SOR=0.378	GT:AD:DP:GQ:PL	1/1:1,40:41:78:1750,78,0
2R	14040767	.	C	T	1161.77	.	AC=2;AF=1.00;AN=2;BaseQRankSum=1.258;ClippingRankSum=0.000;DP=45;ExcessHet=3.0103;FS=3.522;MLEAC=2;MLEAF=1.00;MQ=45.70;MQRankSum=0.491;QD=25.82;ReadPosRankSum=-0.273;SOR=0.663	GT:AD:DP:GQ:PL	1/1:1,44:45:99:1190,108,0
2R	14040860	.	G	A	908.77	.	AC=2;AF=1.00;AN=2;BaseQRankSum=0.036;ClippingRankSum=0.000;DP=38;ExcessHet=3.0103;FS=0.000;MLEAC=2;MLEAF=1.00;MQ=43.95;MQRankSum=-0.120;QD=24.56;ReadPosRankSum=1.517;SOR=1.148	GT:AD:DP:GQ:PL	1/1:2,35:37:49:937,49,0
2R	14040872	.	T	C	1048.77	.	AC=2;AF=1.00;AN=2;BaseQRankSum=1.215;ClippingRankSum=0.000;DP=41;ExcessHet=3.0103;FS=0.000;MLEAC=2;MLEAF=1.00;MQ=43.95;MQRankSum=0.000;QD=26.22;ReadPosRankSum=-0.588;SOR=0.342	GT:AD:DP:GQ:PL	1/1:1,39:40:92:1077,92,0
2R	14041000	.	A	G	1269.77	.	AC=2;AF=1.00;AN=2;BaseQRankSum=-1.686;ClippingRankSum=0.000;DP=50;ExcessHet=3.0103;FS=0.000;MLEAC=2;MLEAF=1.00;MQ=43.96;MQRankSum=0.000;QD=25.40;ReadPosRankSum=2.014;SOR=0.610	GT:AD:DP:GQ:PL	1/1:1,49:50:99:1298,111,0
2R	14041208	.	GCTCTCTCTCTCTCGCT	G	1604.73	.	AC=2;AF=1.00;AN=2;DP=38;ExcessHet=3.0103;FS=0.000;MLEAC=2;MLEAF=1.00;MQ=46.29;QD=29.90;SOR=0.746	GT:AD:DP:GQ:PL	1/1:0,37:37:99:1642,112,0
2R	14041454	.	C	T	2121.77	.	AC=2;AF=1.00;AN=2;BaseQRankSum=-0.177;ClippingRankSum=0.000;DP=51;ExcessHet=3.0103;FS=0.000;MLEAC=2;MLEAF=1.00;MQ=43.96;MQRankSum=0.000;QD=32.76;ReadPosRankSum=-1.397;SOR=0.495	GT:AD:DP:GQ:PL	1/1:1,50:51:99:2150,108,0
2R	14041461	.	T	C	2109.77	.	AC=2;AF=1.00;AN=2;BaseQRankSum=-0.689;ClippingRankSum=0.000;DP=49;ExcessHet=3.0103;FS=0.000;MLEAC=2;MLEAF=1.00;MQ=43.96;MQRankSum=0.000;QD=34.13;ReadPosRankSum=-1.627;SOR=0.510	GT:AD:DP:GQ:PL	1/1:1,48:49:99:2138,105,0
2R	14041464	.	C	A	2122.77	.	AC=2;AF=1.00;AN=2;BaseQRankSum=0.902;ClippingRankSum=0.000;DP=49;ExcessHet=3.0103;FS=0.000;MLEAC=2;MLEAF=1.00;MQ=43.96;MQRankSum=0.000;QD=31.81;ReadPosRankSum=-1.662;SOR=0.510	GT:AD:DP:GQ:PL	1/1:1,48:49:99:2151,106,0
2R	14041551	.	CA	C	1127.73	.	AC=2;AF=1.00;AN=2;BaseQRankSum=-1.301;ClippingRankSum=0.000;DP=55;ExcessHet=3.0103;FS=8.003;MLEAC=2;MLEAF=1.00;MQ=43.96;MQRankSum=-0.100;QD=21.69;ReadPosRankSum=0.024;SOR=0.982	GT:AD:DP:GQ:PL	1/1:2,50:52:99:1165,107,0
2R	14041706	.	A	G	1606.77	.	AC=2;AF=1.00;AN=2;DP=61;ExcessHet=3.0103;FS=0.000;MLEAC=2;MLEAF=1.00;MQ=43.94;QD=26.78;SOR=0.986	GT:AD:DP:GQ:PL	1/1:0,60:60:99:1635,180,0
2R	14041823	.	A	T	2039.77	.	AC=2;AF=1.00;AN=2;DP=50;ExcessHet=3.0103;FS=0.000;MLEAC=2;MLEAF=1.00;MQ=43.73;QD=33.74;SOR=1.802	GT:AD:DP:GQ:PL	1/1:0,50:50:99:2068,153,0
2R	14041842	.	T	A	2184.77	.	AC=2;AF=1.00;AN=2;DP=47;ExcessHet=3.0103;FS=0.000;MLEAC=2;MLEAF=1.00;MQ=43.33;QD=32.10;SOR=1.514	GT:AD:DP:GQ:PL	1/1:0,47:47:99:2213,150,0
2R	14041861	.	T	A	2131.77	.	AC=2;AF=1.00;AN=2;DP=48;ExcessHet=3.0103;FS=0.000;MLEAC=2;MLEAF=1.00;MQ=43.22;QD=31.57;SOR=1.708	GT:AD:DP:GQ:PL	1/1:0,48:48:99:2160,144,0
2R	14041864	.	G	T	2131.77	.	AC=2;AF=1.00;AN=2;DP=47;ExcessHet=3.0103;FS=0.000;MLEAC=2;MLEAF=1.00;MQ=43.21;QD=22.65;SOR=1.814	GT:AD:DP:GQ:PL	1/1:0,47:47:99:2160,144,0
2R	14041879	.	A	G	2221.77	.	AC=2;AF=1.00;AN=2;DP=47;ExcessHet=3.0103;FS=0.000;MLEAC=2;MLEAF=1.00;MQ=43.14;QD=33.72;SOR=1.514	GT:AD:DP:GQ:PL	1/1:0,47:47:99:2250,151,0
2R	14041892	.	A	G	2176.77	.	AC=2;AF=1.00;AN=2;DP=48;ExcessHet=3.0103;FS=0.000;MLEAC=2;MLEAF=1.00;MQ=43.01;QD=31.15;SOR=1.179	GT:AD:DP:GQ:PL	1/1:0,48:48:99:2205,147,0
2R	14041897	.	T	C	2176.77	.	AC=2;AF=1.00;AN=2;DP=49;ExcessHet=3.0103;FS=0.000;MLEAC=2;MLEAF=1.00;MQ=43.03;QD=29.52;SOR=1.112	GT:AD:DP:GQ:PL	1/1:0,49:49:99:2205,147,0
2R	14041898	.	G	A	2176.77	.	AC=2;AF=1.00;AN=2;DP=48;ExcessHet=3.0103;FS=0.000;MLEAC=2;MLEAF=1.00;MQ=43.01;QD=26.40;SOR=1.067	GT:AD:DP:GQ:PL	1/1:0,48:48:99:2205,147,0
2R	14041950	.	A	T	1311.77	.	AC=2;AF=1.00;AN=2;DP=49;ExcessHet=3.0103;FS=0.000;MLEAC=2;MLEAF=1.00;MQ=43.03;QD=27.33;SOR=0.776	GT:AD:DP:GQ:PL	1/1:0,48:48:99:1340,144,0
2R	14041970	.	TATTCTAGC	T	2318.73	.	AC=2;AF=1.00;AN=2;DP=55;ExcessHet=3.0103;FS=0.000;MLEAC=2;MLEAF=1.00;MQ=43.42;QD=29.68;SOR=0.808	GT:AD:DP:GQ:PL	1/1:0,53:53:99:2356,160,0
2R	14041991	.	GT	G	2191.73	.	AC=2;AF=1.00;AN=2;DP=50;ExcessHet=3.0103;FS=0.000;MLEAC=2;MLEAF=1.00;MQ=43.36;QD=27.50;SOR=0.773	GT:AD:DP:GQ:PL	1/1:0,50:50:99:2229,151,0
2R	14042049	.	C	G	1171.77	.	AC=2;AF=1.00;AN=2;DP=43;ExcessHet=3.0103;FS=0.000;MLEAC=2;MLEAF=1.00;MQ=43.86;QD=27.25;SOR=0.941	GT:AD:DP:GQ:PL	1/1:0,43:43:99:1200,129,0
2R	14042136	.	T	C	1391.77	.	AC=2;AF=1.00;AN=2;BaseQRankSum=1.920;ClippingRankSum=0.000;DP=38;ExcessHet=3.0103;FS=4.037;MLEAC=2;MLEAF=1.00;MQ=43.19;MQRankSum=-0.450;QD=28.67;ReadPosRankSum=1.051;SOR=1.033	GT:AD:DP:GQ:PL	1/1:1,37:38:99:1420,104,0
2R	14042159	.	G	T	1200.77	.	AC=2;AF=1.00;AN=2;DP=30;ExcessHet=3.0103;FS=0.000;MLEAC=2;MLEAF=1.00;MQ=42.97;QD=32.82;SOR=0.693	GT:AD:DP:GQ:PL	1/1:0,30:30:93:1229,93,0
2R	14042212	.	C	CT	478.73	.	AC=2;AF=1.00;AN=2;DP=24;ExcessHet=3.0103;FS=0.000;MLEAC=2;MLEAF=1.00;MQ=43.75;QD=20.81;SOR=1.708	GT:AD:DP:GQ:PL	1/1:0,23:23:69:516,69,0
2R	14042361	.	C	CAAT	2617.73	.	AC=2;AF=1.00;AN=2;DP=60;ExcessHet=3.0103;FS=0.000;MLEAC=2;MLEAF=1.00;MQ=43.12;QD=31.53;SOR=1.217	GT:AD:DP:GQ:PL	1/1:0,59:59:99:2655,178,0
2R	14042365	.	AT	A	2752.73	.	AC=2;AF=1.00;AN=2;DP=60;ExcessHet=3.0103;FS=0.000;MLEAC=2;MLEAF=1.00;MQ=43.12;QD=31.80;SOR=1.160	GT:AD:DP:GQ:PL	1/1:0,60:60:99:2790,187,0
2R	14042368	.	C	CAAT	2787.73	.	AC=2;AF=1.00;AN=2;DP=62;ExcessHet=3.0103;FS=0.000;MLEAC=2;MLEAF=1.00;MQ=43.15;QD=35.03;SOR=1.234	GT:AD:DP:GQ:PL	1/1:0,62:62:99:2825,189,0
2R	14042509	.	T	G	2577.88	.	AC=2;AF=1.00;AN=2;BaseQRankSum=1.401;ClippingRankSum=0.000;DP=70;ExcessHet=3.0103;FS=3.074;MLEAC=2;MLEAF=1.00;MQ=44.18;MQRankSum=2.666;QD=31.75;ReadPosRankSum=-0.841;SOR=0.158	GT:AD:DP:GQ:PL	1/1:2,67:69:16:2606,16,0
2R	14042526	.	A	G	2717.85	.	AC=2;AF=1.00;AN=2;BaseQRankSum=-0.730;ClippingRankSum=0.000;DP=66;ExcessHet=3.0103;FS=3.078;MLEAC=2;MLEAF=1.00;MQ=44.29;MQRankSum=3.472;QD=35.55;ReadPosRankSum=0.230;SOR=0.215	GT:AD:DP:GQ:PL	1/1:2,64:66:17:2746,17,0
2R	14042527	.	C	A	2692.94	.	AC=2;AF=1.00;AN=2;BaseQRankSum=1.050;ClippingRankSum=0.000;DP=66;ExcessHet=3.0103;FS=3.078;MLEAC=2;MLEAF=1.00;MQ=44.29;MQRankSum=3.472;QD=23.32;ReadPosRankSum=0.230;SOR=0.215	GT:AD:DP:GQ:PL	1/1:2,64:66:14:2721,14,0
2R	14042531	.	G	A	2600.96	.	AC=2;AF=1.00;AN=2;BaseQRankSum=0.974;ClippingRankSum=0.000;DP=65;ExcessHet=3.0103;FS=6.226;MLEAC=2;MLEAF=1.00;MQ=44.30;MQRankSum=3.448;QD=28.64;ReadPosRankSum=0.331;SOR=0.273	GT:AD:DP:GQ:PL	1/1:2,63:65:5:2628,5,0
2R	14042638	.	A	AC	1750.73	.	AC=2;AF=1.00;AN=2;DP=54;ExcessHet=3.0103;FS=0.000;MLEAC=2;MLEAF=1.00;MQ=44.37;QD=33.03;SOR=1.179	GT:AD:DP:GQ:PL	1/1:0,53:53:99:1788,159,0
2R	14042678	.	A	T	2619.77	.	AC=2;AF=1.00;AN=2;DP=60;ExcessHet=3.0103;FS=0.000;MLEAC=2;MLEAF=1.00;MQ=44.00;QD=32.68;SOR=1.034	GT:AD:DP:GQ:PL	1/1:0,59:59:99:2648,181,0
2R	14042685	.	C	A	2664.77	.	AC=2;AF=1.00;AN=2;DP=62;ExcessHet=3.0103;FS=0.000;MLEAC=2;MLEAF=1.00;MQ=44.00;QD=34.29;SOR=1.107	GT:AD:DP:GQ:PL	1/1:0,61:61:99:2693,184,0
2R	14042764	.	T	A	1441.77	.	AC=2;AF=1.00;AN=2;DP=53;ExcessHet=3.0103;FS=0.000;MLEAC=2;MLEAF=1.00;MQ=44.00;QD=27.20;SOR=0.808	GT:AD:DP:GQ:PL	1/1:0,53:53:99:1470,158,0
2R	14042989	.	G	A	2465.77	.	AC=2;AF=1.00;AN=2;DP=58;ExcessHet=3.0103;FS=0.000;MLEAC=2;MLEAF=1.00;MQ=44.00;QD=31.04;SOR=0.762	GT:AD:DP:GQ:PL	1/1:0,58:58:99:2494,177,0
2R	14042996	.	A	G	2482.77	.	AC=2;AF=1.00;AN=2;DP=57;ExcessHet=3.0103;FS=0.000;MLEAC=2;MLEAF=1.00;MQ=44.00;QD=29.96;SOR=0.728	GT:AD:DP:GQ:PL	1/1:0,57:57:99:2511,178,0
2R	14043008	.	G	A	1404.77	.	AC=2;AF=1.00;AN=2;BaseQRankSum=0.370;ClippingRankSum=0.000;DP=56;ExcessHet=3.0103;FS=6.422;MLEAC=2;MLEAF=1.00;MQ=44.00;MQRankSum=0.000;QD=25.09;ReadPosRankSum=1.046;SOR=0.366	GT:AD:DP:GQ:PL	1/1:2,54:56:99:1433,129,0
2R	14043097	.	C	T	2411.77	.	AC=2;AF=1.00;AN=2;BaseQRankSum=0.809;ClippingRankSum=0.000;DP=56;ExcessHet=3.0103;FS=0.000;MLEAC=2;MLEAF=1.00;MQ=44.00;MQRankSum=0.000;QD=32.08;ReadPosRankSum=-0.474;SOR=0.387	GT:AD:DP:GQ:PL	1/1:1,55:56:99:2440,115,0
2R	14043106	.	C	T	2518.77	.	AC=2;AF=1.00;AN=2;BaseQRankSum=-0.746;ClippingRankSum=0.000;DP=60;ExcessHet=3.0103;FS=0.000;MLEAC=2;MLEAF=1.00;MQ=44.00;MQRankSum=0.000;QD=30.44;ReadPosRankSum=-0.532;SOR=0.298	GT:AD:DP:GQ:PL	1/1:1,59:60:99:2547,124,0
2R	14043274	.	G	GC	1186.73	.	AC=2;AF=1.00;AN=2;DP=50;ExcessHet=3.0103;FS=0.000;MLEAC=2;MLEAF=1.00;MQ=44.22;QD=24.72;SOR=1.179	GT:AD:DP:GQ:PL	1/1:0,48:48:99:1224,144,0
2R	14043419	.	G	A	1516.77	.	AC=2;AF=1.00;AN=2;BaseQRankSum=-0.887;ClippingRankSum=0.000;DP=57;ExcessHet=3.0103;FS=0.000;MLEAC=2;MLEAF=1.00;MQ=44.00;MQRankSum=0.000;QD=26.61;ReadPosRankSum=-0.441;SOR=0.223	GT:AD:DP:GQ:PL	1/1:1,56:57:99:1545,142,0
2R	14044298	.	T	C	1035.77	.	AC=2;AF=1.00;AN=2;DP=24;ExcessHet=3.0103;FS=0.000;MLEAC=2;MLEAF=1.00;MQ=43.52;QD=30.03;SOR=0.859	GT:AD:DP:GQ:PL	1/1:0,24:24:72:1064,72,0
2R	14044319	.	CACAGAG	C	492.73	.	AC=1;AF=0.500;AN=2;BaseQRankSum=-0.713;ClippingRankSum=0.000;DP=28;ExcessHet=3.0103;FS=1.906;MLEAC=1;MLEAF=0.500;MQ=43.45;MQRankSum=-0.049;QD=19.71;ReadPosRankSum=0.320;SOR=0.694	GT:AD:DP:GQ:PL	0/1:5,20:25:99:530,0,100
2R	14044348	.	A	G	1058.74	.	AC=1;AF=0.500;AN=2;BaseQRankSum=-0.150;ClippingRankSum=0.000;DP=27;ExcessHet=3.0103;FS=6.532;MLEAC=1;MLEAF=0.500;MQ=43.60;MQRankSum=1.165;QD=34.05;ReadPosRankSum=1.065;SOR=0.515	GT:AD:DP:GQ:PL	0/1:2,25:27:6:1086,0,6
2R	14044351	.	C	G	1016.28	.	AC=1;AF=0.500;AN=2;BaseQRankSum=2.037;ClippingRankSum=0.000;DP=26;ExcessHet=3.0103;FS=3.188;MLEAC=1;MLEAF=0.500;MQ=43.59;MQRankSum=1.123;QD=33.51;ReadPosRankSum=1.107;SOR=0.387	GT:AD:DP:GQ:PL	0/1:2,24:26:9:1044,0,9
2R	14044421	.	A	G	1116.85	.	AC=2;AF=1.00;AN=2;BaseQRankSum=-2.211;ClippingRankSum=0.000;DP=29;ExcessHet=3.0103;FS=3.032;MLEAC=2;MLEAF=1.00;MQ=43.83;MQRankSum=-0.294;QD=30.95;ReadPosRankSum=0.258;SOR=0.156	GT:AD:DP:GQ:PL	1/1:2,27:29:17:1145,17,0
2R	14044422	.	G	A	1116.85	.	AC=2;AF=1.00;AN=2;BaseQRankSum=1.054;ClippingRankSum=0.000;DP=29;ExcessHet=3.0103;FS=0.000;MLEAC=2;MLEAF=1.00;MQ=43.83;MQRankSum=-0.136;QD=31.22;ReadPosRankSum=-1.256;SOR=0.356	GT:AD:DP:GQ:PL	1/1:1,28:29:17:1145,17,0
2R	14044536	.	A	C	1192.77	.	AC=2;AF=1.00;AN=2;BaseQRankSum=-1.209;ClippingRankSum=0.000;DP=46;ExcessHet=3.0103;FS=0.000;MLEAC=2;MLEAF=1.00;MQ=44.00;MQRankSum=0.000;QD=25.93;ReadPosRankSum=-0.665;SOR=0.662	GT:AD:DP:GQ:PL	1/1:1,45:46:99:1221,109,0
2R	14044648	.	A	C	1946.77	.	AC=2;AF=1.00;AN=2;DP=46;ExcessHet=3.0103;FS=0.000;MLEAC=2;MLEAF=1.00;MQ=43.96;QD=34.17;SOR=1.714	GT:AD:DP:GQ:PL	1/1:0,45:45:99:1975,113,0
2R	14044653	.	C	A	1948.77	.	AC=2;AF=1.00;AN=2;BaseQRankSum=-0.594;ClippingRankSum=0.000;DP=47;ExcessHet=3.0103;FS=0.000;MLEAC=2;MLEAF=1.00;MQ=43.96;MQRankSum=0.000;QD=28.36;ReadPosRankSum=1.610;SOR=0.760	GT:AD:DP:GQ:PL	1/1:1,45:46:99:1977,113,0
2R	14044721	.	G	A	1264.77	.	AC=2;AF=1.00;AN=2;BaseQRankSum=1.739;ClippingRankSum=0.000;DP=50;ExcessHet=3.0103;FS=2.986;MLEAC=2;MLEAF=1.00;MQ=43.92;MQRankSum=-0.219;QD=25.30;ReadPosRankSum=0.000;SOR=0.165	GT:AD:DP:GQ:PL	1/1:2,48:50:99:1293,112,0
2R	14044748	.	C	T	1473.77	.	AC=2;AF=1.00;AN=2;BaseQRankSum=0.723;ClippingRankSum=0.000;DP=57;ExcessHet=3.0103;FS=0.000;MLEAC=2;MLEAF=1.00;MQ=43.93;MQRankSum=-0.096;QD=26.32;ReadPosRankSum=-0.302;SOR=0.269	GT:AD:DP:GQ:PL	1/1:1,55:56:99:1502,140,0
2R	14044934	.	T	C	1391.77	.	AC=2;AF=1.00;AN=2;BaseQRankSum=0.486;ClippingRankSum=0.000;DP=58;ExcessHet=3.0103;FS=0.000;MLEAC=2;MLEAF=1.00;MQ=43.80;MQRankSum=-0.571;QD=24.42;ReadPosRankSum=-0.538;SOR=0.521	GT:AD:DP:GQ:PL	1/1:3,54:57:89:1420,89,0
2R	14044998	.	T	A	1835.77	.	AC=2;AF=1.00;AN=2;BaseQRankSum=-0.911;ClippingRankSum=0.000;DP=70;ExcessHet=3.0103;FS=3.266;MLEAC=2;MLEAF=1.00;MQ=43.68;MQRankSum=-0.392;QD=26.23;ReadPosRankSum=0.248;SOR=0.455	GT:AD:DP:GQ:PL	1/1:1,69:70:99:1864,181,0
2R	14045058	.	G	GTTCAGTTCAGT	2529.73	.	AC=2;AF=1.00;AN=2;BaseQRankSum=-0.664;ClippingRankSum=0.000;DP=71;ExcessHet=3.0103;FS=0.000;MLEAC=2;MLEAF=1.00;MQ=43.39;MQRankSum=-1.099;QD=33.09;ReadPosRankSum=1.475;SOR=0.865	GT:AD:DP:GQ:PL	1/1:4,61:65:38:2567,38,0
2R	14045094	.	G	T	1880.96	.	AC=1;AF=0.500;AN=2;BaseQRankSum=0.451;ClippingRankSum=0.000;DP=60;ExcessHet=3.0103;FS=0.000;MLEAC=1;MLEAF=0.500;MQ=43.46;MQRankSum=-1.081;QD=32.43;ReadPosRankSum=-2.456;SOR=0.693	GT:AD:DP:GQ:PL	0/1:4,54:58:5:1908,0,5
2R	14045095	.	C	CTT	2260.19	.	AC=2;AF=1.00;AN=2;BaseQRankSum=-1.977;ClippingRankSum=0.000;DP=61;ExcessHet=3.0103;FS=0.000;MLEAC=2;MLEAF=1.00;MQ=43.47;MQRankSum=-1.068;QD=33.03;ReadPosRankSum=-2.473;SOR=0.729	GT:AD:DP:GQ:PL	1/1:4,57:61:4:2296,4,0
2R	14045392	.	A	G	899.85	.	AC=2;AF=1.00;AN=2;BaseQRankSum=-0.736;ClippingRankSum=0.000;DP=44;ExcessHet=3.0103;FS=2.020;MLEAC=2;MLEAF=1.00;MQ=43.73;MQRankSum=-0.801;QD=20.93;ReadPosRankSum=-0.418;SOR=0.342	GT:AD:DP:GQ:PL	1/1:4,39:43:17:928,17,0
2R	14045433	.	C	T	896.77	.	AC=2;AF=1.00;AN=2;BaseQRankSum=0.977;ClippingRankSum=0.000;DP=40;ExcessHet=3.0103;FS=6.368;MLEAC=2;MLEAF=1.00;MQ=43.62;MQRankSum=1.317;QD=22.99;ReadPosRankSum=-0.712;SOR=0.260	GT:AD:DP:GQ:PL	1/1:3,36:39:36:925,36,0
2R	14045495	.	T	A	1015.77	.	AC=2;AF=1.00;AN=2;DP=51;ExcessHet=3.0103;FS=0.000;MLEAC=2;MLEAF=1.00;MQ=43.74;QD=25.39;SOR=0.793	GT:AD:DP:GQ:PL	1/1:0,40:40:99:1044,119,0
2R	14045768	.	A	G	1133.77	.	AC=2;AF=1.00;AN=2;DP=42;ExcessHet=3.0103;FS=0.000;MLEAC=2;MLEAF=1.00;MQ=43.95;QD=26.99;SOR=0.693	GT:AD:DP:GQ:PL	1/1:0,42:42:99:1162,125,0
2R	14045804	.	T	A	960.77	.	AC=2;AF=1.00;AN=2;DP=35;ExcessHet=3.0103;FS=0.000;MLEAC=2;MLEAF=1.00;MQ=44.00;QD=27.45;SOR=0.749	GT:AD:DP:GQ:PL	1/1:0,35:35:99:989,105,0
2R	14045877	.	T	C	1373.77	.	AC=2;AF=1.00;AN=2;DP=31;ExcessHet=3.0103;FS=0.000;MLEAC=2;MLEAF=1.00;MQ=43.81;QD=28.08;SOR=0.892	GT:AD:DP:GQ:PL	1/1:0,31:31:96:1402,96,0
2R	14045884	.	GGTGT	G	1189.70	.	AC=2;AF=1.00;AN=2;BaseQRankSum=0.400;ClippingRankSum=0.000;DP=32;ExcessHet=3.0103;FS=2.993;MLEAC=2;MLEAF=1.00;MQ=43.75;MQRankSum=3.871;QD=29.43;ReadPosRankSum=-1.063;SOR=0.169	GT:AD:DP:GQ:PL	1/1:2,30:32:6:1226,6,0
2R	14045917	.	C	T	821.41	.	AC=1;AF=0.500;AN=2;BaseQRankSum=1.406;ClippingRankSum=0.000;DP=37;ExcessHet=3.0103;FS=2.460;MLEAC=1;MLEAF=0.500;MQ=43.79;MQRankSum=3.258;QD=22.20;ReadPosRankSum=0.790;SOR=0.877	GT:AD:DP:GQ:PL	0/1:3,34:37:8:849,0,8
2R	14046160	.	T	C	1836.77	.	AC=2;AF=1.00;AN=2;DP=42;ExcessHet=3.0103;FS=0.000;MLEAC=2;MLEAF=1.00;MQ=43.39;QD=28.87;SOR=0.892	GT:AD:DP:GQ:PL	1/1:0,42:42:99:1865,132,0
2R	14046164	.	A	T	1836.77	.	AC=2;AF=1.00;AN=2;DP=43;ExcessHet=3.0103;FS=0.000;MLEAC=2;MLEAF=1.00;MQ=43.41;QD=29.45;SOR=0.836	GT:AD:DP:GQ:PL	1/1:0,43:43:99:1865,132,0
2R	14046200	.	C	T	1048.77	.	AC=2;AF=1.00;AN=2;DP=39;ExcessHet=3.0103;FS=0.000;MLEAC=2;MLEAF=1.00;MQ=43.29;QD=26.89;SOR=0.850	GT:AD:DP:GQ:PL	1/1:0,39:39:99:1077,117,0
2R	14046222	.	A	AGCTACCC	1929.73	.	AC=2;AF=1.00;AN=2;DP=45;ExcessHet=3.0103;FS=0.000;MLEAC=2;MLEAF=1.00;MQ=43.84;QD=23.65;SOR=0.793	GT:AD:DP:GQ:PL	1/1:0,40:40:99:1967,132,0
2R	14046232	.	C	T	1816.77	.	AC=2;AF=1.00;AN=2;DP=43;ExcessHet=3.0103;FS=0.000;MLEAC=2;MLEAF=1.00;MQ=44.56;QD=27.76;SOR=0.741	GT:AD:DP:GQ:PL	1/1:0,41:41:99:1845,123,0
2R	14046242	.	A	C	1828.77	.	AC=2;AF=1.00;AN=2;DP=43;ExcessHet=3.0103;FS=0.000;MLEAC=2;MLEAF=1.00;MQ=44.61;QD=28.86;SOR=0.741	GT:AD:DP:GQ:PL	1/1:0,41:41:99:1857,126,0
2R	14046348	.	G	A	1951.77	.	AC=2;AF=1.00;AN=2;DP=45;ExcessHet=3.0103;FS=0.000;MLEAC=2;MLEAF=1.00;MQ=44.92;QD=32.61;SOR=0.883	GT:AD:DP:GQ:PL	1/1:0,44:44:99:1980,141,0
2R	14046354	.	GTGTGTT	G	47.73	.	AC=1;AF=0.500;AN=2;BaseQRankSum=-0.407;ClippingRankSum=0.000;DP=49;ExcessHet=3.0103;FS=6.691;MLEAC=1;MLEAF=0.500;MQ=44.77;MQRankSum=-0.831;QD=1.14;ReadPosRankSum=0.304;SOR=1.496	GT:AD:DP:GQ:PL	0/1:35,7:42:85:85,0,966
2R	14046356	.	GTGTT	G	914.73	.	AC=1;AF=0.500;AN=2;BaseQRankSum=-0.233;ClippingRankSum=0.000;DP=48;ExcessHet=3.0103;FS=6.691;MLEAC=1;MLEAF=0.500;MQ=44.79;MQRankSum=0.872;QD=21.78;ReadPosRankSum=-1.047;SOR=0.876	GT:AD:DP:GQ:PL	0/1:7,35:42:85:952,0,85
2R	14046435	.	T	C	2056.77	.	AC=2;AF=1.00;AN=2;DP=48;ExcessHet=3.0103;FS=0.000;MLEAC=2;MLEAF=1.00;MQ=43.36;QD=30.07;SOR=0.963	GT:AD:DP:GQ:PL	1/1:0,48:48:99:2085,144,0
2R	14046442	.	G	A	2023.77	.	AC=2;AF=1.00;AN=2;DP=46;ExcessHet=3.0103;FS=0.000;MLEAC=2;MLEAF=1.00;MQ=43.33;QD=22.02;SOR=0.874	GT:AD:DP:GQ:PL	1/1:0,46:46:99:2052,141,0
2R	14046492	.	TTTG	T	520.37	.	AC=2;AF=1.00;AN=2;BaseQRankSum=1.210;ClippingRankSum=0.000;DP=40;ExcessHet=3.0103;FS=1.994;MLEAC=2;MLEAF=1.00;MQ=43.42;MQRankSum=2.076;QD=13.69;ReadPosRankSum=1.318;SOR=1.034	GT:AD:DP:GQ:PL	1/1:5,33:38:8:557,8,0
2R	14046693	.	T	G	2240.77	.	AC=2;AF=1.00;AN=2;DP=49;ExcessHet=3.0103;FS=0.000;MLEAC=2;MLEAF=1.00;MQ=44.00;QD=30.88;SOR=0.909	GT:AD:DP:GQ:PL	1/1:0,49:49:99:2269,154,0
2R	14046694	.	G	T	2240.77	.	AC=2;AF=1.00;AN=2;DP=51;ExcessHet=3.0103;FS=0.000;MLEAC=2;MLEAF=1.00;MQ=44.00;QD=29.35;SOR=0.994	GT:AD:DP:GQ:PL	1/1:0,51:51:99:2269,154,0
2R	14046954	.	A	ACT	1259.73	.	AC=2;AF=1.00;AN=2;DP=33;ExcessHet=3.0103;FS=0.000;MLEAC=2;MLEAF=1.00;MQ=43.94;QD=33.26;SOR=1.044	GT:AD:DP:GQ:PL	1/1:0,31:31:99:1297,99,0
2R	14046985	.	G	T	926.77	.	AC=2;AF=1.00;AN=2;DP=34;ExcessHet=3.0103;FS=0.000;MLEAC=2;MLEAF=1.00;MQ=43.94;QD=27.26;SOR=0.941	GT:AD:DP:GQ:PL	1/1:0,34:34:99:955,102,0
2R	14047099	.	TACACACACACACAC	T	1463.73	.	AC=2;AF=1.00;AN=2;DP=40;ExcessHet=3.0103;FS=0.000;MLEAC=2;MLEAF=1.00;MQ=43.52;QD=33.92;SOR=0.693	GT:AD:DP:GQ:PL	1/1:0,36:36:99:1501,109,0
2R	14047128	.	A	G	1566.77	.	AC=2;AF=1.00;AN=2;DP=37;ExcessHet=3.0103;FS=0.000;MLEAC=2;MLEAF=1.00;MQ=43.48;QD=24.05;SOR=0.859	GT:AD:DP:GQ:PL	1/1:0,37:37:99:1595,111,0
2R	14047222	.	CCTT	C	1048.73	.	AC=2;AF=1.00;AN=2;DP=26;ExcessHet=3.0103;FS=0.000;MLEAC=2;MLEAF=1.00;MQ=43.56;QD=30.51;SOR=0.941	GT:AD:DP:GQ:PL	1/1:0,25:25:75:1086,75,0
2R	14047230	.	C	T	1141.77	.	AC=2;AF=1.00;AN=2;DP=25;ExcessHet=3.0103;FS=0.000;MLEAC=2;MLEAF=1.00;MQ=43.62;QD=29.58;SOR=0.941	GT:AD:DP:GQ:PL	1/1:0,25:25:78:1170,78,0
2R	14047235	.	A	T	1197.77	.	AC=2;AF=1.00;AN=2;DP=27;ExcessHet=3.0103;FS=0.000;MLEAC=2;MLEAF=1.00;MQ=43.65;QD=26.19;SOR=0.765	GT:AD:DP:GQ:PL	1/1:0,27:27:84:1226,84,0
2R	14047252	.	A	AC	1212.73	.	AC=2;AF=1.00;AN=2;BaseQRankSum=-1.638;ClippingRankSum=0.000;DP=31;ExcessHet=3.0103;FS=0.000;MLEAC=2;MLEAF=1.00;MQ=43.87;MQRankSum=-0.131;QD=29.88;ReadPosRankSum=1.734;SOR=0.346	GT:AD:DP:GQ:PL	1/1:1,30:31:70:1250,70,0
2R	14047482	.	C	T	794.77	.	AC=2;AF=1.00;AN=2;DP=30;ExcessHet=3.0103;FS=0.000;MLEAC=2;MLEAF=1.00;MQ=44.00;QD=26.49;SOR=1.143	GT:AD:DP:GQ:PL	1/1:0,30:30:90:823,90,0
2R	14047556	.	T	C	1075.77	.	AC=2;AF=1.00;AN=2;DP=41;ExcessHet=3.0103;FS=0.000;MLEAC=2;MLEAF=1.00;MQ=44.00;QD=26.24;SOR=0.954	GT:AD:DP:GQ:PL	1/1:0,41:41:99:1104,123,0
2R	14047639	.	A	G	2044.77	.	AC=2;AF=1.00;AN=2;DP=48;ExcessHet=3.0103;FS=0.000;MLEAC=2;MLEAF=1.00;MQ=43.96;QD=31.25;SOR=1.179	GT:AD:DP:GQ:PL	1/1:0,48:48:99:2073,144,0
2R	14047648	.	A	T	2099.77	.	AC=2;AF=1.00;AN=2;DP=49;ExcessHet=3.0103;FS=0.000;MLEAC=2;MLEAF=1.00;MQ=43.96;QD=31.52;SOR=1.225	GT:AD:DP:GQ:PL	1/1:0,49:49:99:2128,150,0
2R	14047664	.	G	A	2073.77	.	AC=2;AF=1.00;AN=2;DP=48;ExcessHet=3.0103;FS=0.000;MLEAC=2;MLEAF=1.00;MQ=43.96;QD=26.63;SOR=1.179	GT:AD:DP:GQ:PL	1/1:0,48:48:99:2102,144,0
2R	14047672	.	T	G	1103.77	.	AC=2;AF=1.00;AN=2;BaseQRankSum=-1.679;ClippingRankSum=0.000;DP=49;ExcessHet=3.0103;FS=2.412;MLEAC=2;MLEAF=1.00;MQ=43.96;MQRankSum=-0.172;QD=23.00;ReadPosRankSum=1.470;SOR=0.818	GT:AD:DP:GQ:PL	1/1:3,45:48:32:1132,32,0
2R	14047695	.	GA	G	844.73	.	AC=2;AF=1.00;AN=2;BaseQRankSum=0.809;ClippingRankSum=0.000;DP=50;ExcessHet=3.0103;FS=6.971;MLEAC=2;MLEAF=1.00;MQ=43.96;MQRankSum=-0.109;QD=19.20;ReadPosRankSum=0.226;SOR=0.611	GT:AD:DP:GQ:PL	1/1:2,42:44:42:882,42,0
2R	14047710	.	C	G	1055.77	.	AC=2;AF=1.00;AN=2;BaseQRankSum=0.517;ClippingRankSum=0.000;DP=46;ExcessHet=3.0103;FS=9.938;MLEAC=2;MLEAF=1.00;MQ=43.96;MQRankSum=-0.176;QD=22.95;ReadPosRankSum=0.423;SOR=0.486	GT:AD:DP:GQ:PL	1/1:3,43:46:38:1084,38,0
2R	14047742	.	G	A	1265.77	.	AC=2;AF=1.00;AN=2;DP=45;ExcessHet=3.0103;FS=0.000;MLEAC=2;MLEAF=1.00;MQ=43.96;QD=28.13;SOR=0.737	GT:AD:DP:GQ:PL	1/1:0,45:45:99:1294,135,0
2R	14047753	.	A	G	1334.77	.	AC=2;AF=1.00;AN=2;DP=48;ExcessHet=3.0103;FS=0.000;MLEAC=2;MLEAF=1.00;MQ=43.92;QD=27.81;SOR=0.776	GT:AD:DP:GQ:PL	1/1:0,48:48:99:1363,144,0
2R	14047783	.	T	C	1030.77	.	AC=2;AF=1.00;AN=2;BaseQRankSum=-0.747;ClippingRankSum=0.000;DP=44;ExcessHet=3.0103;FS=2.965;MLEAC=2;MLEAF=1.00;MQ=43.96;MQRankSum=-0.109;QD=23.43;ReadPosRankSum=0.654;SOR=0.176	GT:AD:DP:GQ:PL	1/1:2,42:44:41:1059,41,0
2R	14047851	.	AT	A	1128.73	.	AC=2;AF=1.00;AN=2;BaseQRankSum=-1.610;ClippingRankSum=0.000;DP=40;ExcessHet=3.0103;FS=0.000;MLEAC=2;MLEAF=1.00;MQ=43.95;MQRankSum=0.000;QD=29.70;ReadPosRankSum=1.369;SOR=0.306	GT:AD:DP:GQ:PL	1/1:1,37:38:79:1166,79,0
2R	14047866	.	T	C	1583.77	.	AC=2;AF=1.00;AN=2;BaseQRankSum=-0.386;ClippingRankSum=0.000;DP=38;ExcessHet=3.0103;FS=0.000;MLEAC=2;MLEAF=1.00;MQ=43.95;MQRankSum=0.000;QD=30.49;ReadPosRankSum=0.594;SOR=0.306	GT:AD:DP:GQ:PL	1/1:1,37:38:61:1612,61,0
2R	14047868	.	G	T	1583.77	.	AC=2;AF=1.00;AN=2;BaseQRankSum=1.402;ClippingRankSum=0.000;DP=38;ExcessHet=3.0103;FS=0.000;MLEAC=2;MLEAF=1.00;MQ=43.95;MQRankSum=0.000;QD=31.04;ReadPosRankSum=0.594;SOR=0.306	GT:AD:DP:GQ:PL	1/1:1,37:38:61:1612,61,0
2R	14049271	.	T	G	772.77	.	AC=2;AF=1.00;AN=2;BaseQRankSum=-1.592;ClippingRankSum=0.000;DP=53;ExcessHet=3.0103;FS=0.000;MLEAC=2;MLEAF=1.00;MQ=43.96;MQRankSum=-0.224;QD=15.77;ReadPosRankSum=0.895;SOR=0.737	GT:AD:DP:GQ:PL	1/1:4,45:49:60:801,60,0
2R	14049274	.	A	T	1023.77	.	AC=2;AF=1.00;AN=2;BaseQRankSum=-1.100;ClippingRankSum=0.000;DP=57;ExcessHet=3.0103;FS=0.000;MLEAC=2;MLEAF=1.00;MQ=43.97;MQRankSum=0.000;QD=20.07;ReadPosRankSum=-0.544;SOR=0.256	GT:AD:DP:GQ:PL	1/1:1,50:51:99:1052,131,0
2R	14049347	.	A	T	1219.77	.	AC=2;AF=1.00;AN=2;DP=46;ExcessHet=3.0103;FS=0.000;MLEAC=2;MLEAF=1.00;MQ=44.00;QD=27.11;SOR=1.414	GT:AD:DP:GQ:PL	1/1:0,45:45:99:1248,135,0
2R	14049474	.	C	CGTT	1610.73	.	AC=2;AF=1.00;AN=2;BaseQRankSum=0.514;ClippingRankSum=0.000;DP=50;ExcessHet=3.0103;FS=9.938;MLEAC=2;MLEAF=1.00;MQ=44.25;MQRankSum=0.041;QD=24.83;ReadPosRankSum=0.512;SOR=1.674	GT:AD:DP:GQ:PL	1/1:2,44:46:74:1648,74,0
2R	14049649	.	C	T	1689.77	.	AC=2;AF=1.00;AN=2;BaseQRankSum=0.519;ClippingRankSum=0.000;DP=70;ExcessHet=3.0103;FS=2.119;MLEAC=2;MLEAF=1.00;MQ=43.76;MQRankSum=-0.142;QD=24.49;ReadPosRankSum=-0.859;SOR=0.451	GT:AD:DP:GQ:PL	1/1:3,66:69:99:1718,127,0
2R	14049653	.	T	G	3067.77	.	AC=2;AF=1.00;AN=2;DP=72;ExcessHet=3.0103;FS=0.000;MLEAC=2;MLEAF=1.00;MQ=43.72;QD=35.73;SOR=0.779	GT:AD:DP:GQ:PL	1/1:0,71:71:99:3096,214,0
2R	14049709	.	C	G	3068.77	.	AC=2;AF=1.00;AN=2;DP=70;ExcessHet=3.0103;FS=0.000;MLEAC=2;MLEAF=1.00;MQ=43.69;QD=33.21;SOR=1.478	GT:AD:DP:GQ:PL	1/1:0,69:69:99:3097,208,0
2R	14049712	.	C	T	3113.77	.	AC=2;AF=1.00;AN=2;DP=69;ExcessHet=3.0103;FS=0.000;MLEAC=2;MLEAF=1.00;MQ=43.68;QD=29.42;SOR=1.445	GT:AD:DP:GQ:PL	1/1:0,68:68:99:3142,211,0
2R	14049720	.	G	T	3076.77	.	AC=2;AF=1.00;AN=2;DP=68;ExcessHet=3.0103;FS=0.000;MLEAC=2;MLEAF=1.00;MQ=43.68;QD=30.05;SOR=1.318	GT:AD:DP:GQ:PL	1/1:0,67:67:99:3105,208,0
2R	14049724	.	G	C	3072.77	.	AC=2;AF=1.00;AN=2;DP=67;ExcessHet=3.0103;FS=0.000;MLEAC=2;MLEAF=1.00;MQ=43.67;QD=27.17;SOR=1.376	GT:AD:DP:GQ:PL	1/1:0,66:66:99:3101,208,0
2R	14049725	.	T	A	2982.77	.	AC=2;AF=1.00;AN=2;DP=68;ExcessHet=3.0103;FS=0.000;MLEAC=2;MLEAF=1.00;MQ=43.68;QD=28.94;SOR=1.318	GT:AD:DP:GQ:PL	1/1:0,67:67:99:3011,202,0
2R	14049973	.	G	A	1652.77	.	AC=2;AF=1.00;AN=2;DP=62;ExcessHet=3.0103;FS=0.000;MLEAC=2;MLEAF=1.00;MQ=44.00;QD=26.66;SOR=1.536	GT:AD:DP:GQ:PL	1/1:0,62:62:99:1681,185,0
2R	14050068	.	C	CG	1893.73	.	AC=2;AF=1.00;AN=2;DP=56;ExcessHet=3.0103;FS=0.000;MLEAC=2;MLEAF=1.00;MQ=43.97;QD=29.75;SOR=1.022	GT:AD:DP:GQ:PL	1/1:0,54:54:99:1931,165,0
2R	14050186	.	G	A	1316.77	.	AC=2;AF=1.00;AN=2;BaseQRankSum=-0.437;ClippingRankSum=0.000;DP=53;ExcessHet=3.0103;FS=0.000;MLEAC=2;MLEAF=1.00;MQ=44.00;MQRankSum=0.000;QD=24.84;ReadPosRankSum=0.720;SOR=0.255	GT:AD:DP:GQ:PL	1/1:1,52:53:99:1345,130,0
2R	14050224	.	T	C	1338.77	.	AC=2;AF=1.00;AN=2;BaseQRankSum=-0.508;ClippingRankSum=0.000;DP=60;ExcessHet=3.0103;FS=0.000;MLEAC=2;MLEAF=1.00;MQ=44.00;MQRankSum=0.000;QD=22.31;ReadPosRankSum=0.221;SOR=0.600	GT:AD:DP:GQ:PL	1/1:3,57:60:94:1367,94,0
2R	14050298	.	TGCCTA	T	2076.73	.	AC=1;AF=0.500;AN=2;BaseQRankSum=0.135;ClippingRankSum=0.000;DP=58;ExcessHet=3.0103;FS=2.025;MLEAC=1;MLEAF=0.500;MQ=43.92;MQRankSum=-0.346;QD=30.33;ReadPosRankSum=-0.398;SOR=0.330	GT:AD:DP:GQ:PL	0/1:4,52:56:39:2114,0,39
2R	14050896	.	CCCCCCTTTTGG	C	58.25	.	AC=2;AF=1.00;AN=2;DP=4;ExcessHet=3.0103;FS=0.000;MLEAC=2;MLEAF=1.00;MQ=44.82;QD=19.42;SOR=1.179	GT:AD:DP:GQ:PL	1/1:0,3:3:9:95,9,0
2R	14051000	.	A	T	539.03	.	AC=1;AF=0.500;AN=2;BaseQRankSum=1.740;ClippingRankSum=0.000;DP=26;ExcessHet=3.0103;FS=0.000;MLEAC=1;MLEAF=0.500;MQ=42.09;MQRankSum=-0.308;QD=20.73;ReadPosRankSum=-0.456;SOR=1.051	GT:AD:DP:GQ:PL	0/1:2,24:26:12:567,0,12
2R	14051167	.	T	A	1484.77	.	AC=2;AF=1.00;AN=2;BaseQRankSum=1.793;ClippingRankSum=0.000;DP=35;ExcessHet=3.0103;FS=0.000;MLEAC=2;MLEAF=1.00;MQ=43.61;MQRankSum=-0.429;QD=28.10;ReadPosRankSum=-0.601;SOR=0.990	GT:AD:DP:GQ:PL	1/1:1,34:35:76:1513,76,0
2R	14051179	.	T	G	1511.77	.	AC=2;AF=1.00;AN=2;BaseQRankSum=1.518;ClippingRankSum=0.000;DP=37;ExcessHet=3.0103;FS=0.000;MLEAC=2;MLEAF=1.00;MQ=43.58;MQRankSum=-0.460;QD=32.26;ReadPosRankSum=-0.977;SOR=1.085	GT:AD:DP:GQ:PL	1/1:1,36:37:79:1540,79,0
2R	14051243	.	T	G	1663.77	.	AC=2;AF=1.00;AN=2;DP=38;ExcessHet=3.0103;FS=0.000;MLEAC=2;MLEAF=1.00;MQ=43.13;QD=28.85;SOR=0.798	GT:AD:DP:GQ:PL	1/1:0,38:38:99:1692,120,0
2R	14051257	.	C	G	1086.77	.	AC=2;AF=1.00;AN=2;BaseQRankSum=0.826;ClippingRankSum=0.000;DP=46;ExcessHet=3.0103;FS=0.000;MLEAC=2;MLEAF=1.00;MQ=43.28;MQRankSum=-0.840;QD=23.63;ReadPosRankSum=-1.008;SOR=0.396	GT:AD:DP:GQ:PL	1/1:3,43:46:57:1115,57,0
2R	14051454	.	GGATGTGGATGTGGATGTGGTTGGGCGC	G	1485.73	.	AC=2;AF=1.00;AN=2;BaseQRankSum=-1.660;ClippingRankSum=0.000;DP=40;ExcessHet=3.0103;FS=0.000;MLEAC=2;MLEAF=1.00;MQ=42.54;MQRankSum=-1.030;QD=27.56;SOR=0.516	GT:AD:DP:GQ:PL	1/1:1,35:36:65:1523,65,0
2R	14051520	.	A	T	1584.77	.	AC=2;AF=1.00;AN=2;DP=41;ExcessHet=3.0103;FS=0.000;MLEAC=2;MLEAF=1.00;MQ=42.58;QD=29.52;SOR=1.845	GT:AD:DP:GQ:PL	1/1:0,41:41:99:1613,123,0
2R	14051537	.	C	CGA	1468.73	.	AC=2;AF=1.00;AN=2;DP=34;ExcessHet=3.0103;FS=0.000;MLEAC=2;MLEAF=1.00;MQ=43.42;QD=31.03;SOR=1.244	GT:AD:DP:GQ:PL	1/1:0,34:34:99:1506,108,0
2R	14051577	.	A	G	1477.78	.	AC=2;AF=1.00;AN=2;BaseQRankSum=-0.894;ClippingRankSum=0.000;DP=39;ExcessHet=3.0103;FS=0.000;MLEAC=2;MLEAF=1.00;MQ=44.22;MQRankSum=1.214;QD=36.32;ReadPosRankSum=0.892;SOR=1.121	GT:AD:DP:GQ:PL	1/1:2,37:39:27:1506,27,0
2R	14051588	.	T	A	1466.78	.	AC=2;AF=1.00;AN=2;BaseQRankSum=1.012;ClippingRankSum=0.000;DP=38;ExcessHet=3.0103;FS=0.000;MLEAC=2;MLEAF=1.00;MQ=44.33;MQRankSum=1.502;QD=28.91;ReadPosRankSum=1.014;SOR=1.209	GT:AD:DP:GQ:PL	1/1:2,36:38:24:1495,24,0
2R	14051625	.	G	T	1133.77	.	AC=2;AF=1.00;AN=2;DP=42;ExcessHet=3.0103;FS=0.000;MLEAC=2;MLEAF=1.00;MQ=44.20;QD=26.99;SOR=1.005	GT:AD:DP:GQ:PL	1/1:0,42:42:99:1162,126,0
2R	14051865	2R_14051865_SNP	T	C	1127.77	.	AC=2;AF=1.00;AN=2;DB;DP=45;ExcessHet=3.0103;FS=0.000;MLEAC=2;MLEAF=1.00;MQ=43.96;QD=25.06;SOR=0.829	GT:AD:DP:GQ:PL	1/1:0,45:45:99:1156,133,0
2R	14052130	.	A	ATT	1934.73	.	AC=2;AF=1.00;AN=2;DP=43;ExcessHet=3.0103;FS=0.000;MLEAC=2;MLEAF=1.00;MQ=41.72;QD=30.72;SOR=0.739	GT:AD:DP:GQ:PL	1/1:0,43:43:99:1972,132,0
2R	14052131	.	G	GGTT	1934.73	.	AC=2;AF=1.00;AN=2;DP=43;ExcessHet=3.0103;FS=0.000;MLEAC=2;MLEAF=1.00;MQ=41.72;QD=30.03;SOR=0.739	GT:AD:DP:GQ:PL	1/1:0,43:43:99:1972,132,0
2R	14052143	.	A	G	1709.77	.	AC=2;AF=1.00;AN=2;DP=38;ExcessHet=3.0103;FS=0.000;MLEAC=2;MLEAF=1.00;MQ=41.47;QD=36.12;SOR=0.798	GT:AD:DP:GQ:PL	1/1:0,38:38:99:1738,117,0
2R	14052159	.	T	G	1616.77	.	AC=2;AF=1.00;AN=2;DP=37;ExcessHet=3.0103;FS=0.000;MLEAC=2;MLEAF=1.00;MQ=42.05;QD=22.49;SOR=1.121	GT:AD:DP:GQ:PL	1/1:0,37:37:99:1645,114,0
2R	14052189	.	G	T	1495.77	.	AC=2;AF=1.00;AN=2;DP=35;ExcessHet=3.0103;FS=0.000;MLEAC=2;MLEAF=1.00;MQ=42.71;QD=26.00;SOR=0.869	GT:AD:DP:GQ:PL	1/1:0,35:35:99:1524,105,0
2R	14052209	.	G	C	1520.77	.	AC=2;AF=1.00;AN=2;DP=36;ExcessHet=3.0103;FS=0.000;MLEAC=2;MLEAF=1.00;MQ=42.75;QD=27.32;SOR=1.061	GT:AD:DP:GQ:PL	1/1:0,36:36:99:1549,108,0
2R	14052244	.	C	CCTCCCAT	1582.73	.	AC=2;AF=1.00;AN=2;DP=37;ExcessHet=3.0103;FS=0.000;MLEAC=2;MLEAF=1.00;MQ=42.31;QD=31.64;SOR=1.085	GT:AD:DP:GQ:PL	1/1:0,34:34:99:1620,108,0
2R	14052325	.	C	CA	448.73	.	AC=1;AF=0.500;AN=2;BaseQRankSum=0.915;ClippingRankSum=0.000;DP=36;ExcessHet=3.0103;FS=0.000;MLEAC=1;MLEAF=0.500;MQ=41.54;MQRankSum=1.225;QD=14.02;ReadPosRankSum=-0.553;SOR=0.552	GT:AD:DP:GQ:PL	0/1:5,27:32:36:486,0,36
2R	14052387	.	A	AC	1761.73	.	AC=2;AF=1.00;AN=2;DP=44;ExcessHet=3.0103;FS=0.000;MLEAC=2;MLEAF=1.00;MQ=42.38;QD=35.59;SOR=1.292	GT:AD:DP:GQ:PL	1/1:0,40:40:99:1799,120,0
2R	14052389	.	A	ACTAAAGCGCAG	1896.73	.	AC=2;AF=1.00;AN=2;DP=43;ExcessHet=3.0103;FS=0.000;MLEAC=2;MLEAF=1.00;MQ=42.35;QD=26.03;SOR=1.292	GT:AD:DP:GQ:PL	1/1:0,40:40:99:1934,129,0
2R	14052527	.	C	A	1414.77	.	AC=2;AF=1.00;AN=2;BaseQRankSum=1.807;ClippingRankSum=0.000;DP=54;ExcessHet=3.0103;FS=3.625;MLEAC=2;MLEAF=1.00;MQ=43.73;MQRankSum=-0.334;QD=26.69;ReadPosRankSum=-0.659;SOR=0.726	GT:AD:DP:GQ:PL	1/1:1,52:53:99:1443,148,0
2R	14052587	.	T	C	2705.77	.	AC=2;AF=1.00;AN=2;DP=59;ExcessHet=3.0103;FS=0.000;MLEAC=2;MLEAF=1.00;MQ=43.48;QD=37.54;SOR=0.796	GT:AD:DP:GQ:PL	1/1:0,59:59:99:2734,184,0
2R	14052589	.	G	A	2758.77	.	AC=2;AF=1.00;AN=2;DP=61;ExcessHet=3.0103;FS=0.000;MLEAC=2;MLEAF=1.00;MQ=43.44;QD=30.27;SOR=0.865	GT:AD:DP:GQ:PL	1/1:0,61:61:99:2787,190,0
2R	14052600	.	T	C	2824.77	.	AC=2;AF=1.00;AN=2;DP=66;ExcessHet=3.0103;FS=0.000;MLEAC=2;MLEAF=1.00;MQ=43.46;QD=33.54;SOR=0.818	GT:AD:DP:GQ:PL	1/1:0,66:66:99:2853,199,0
2R	14052655	.	T	C	1909.77	.	AC=2;AF=1.00;AN=2;DP=73;ExcessHet=3.0103;FS=0.000;MLEAC=2;MLEAF=1.00;MQ=43.52;QD=26.52;SOR=0.749	GT:AD:DP:GQ:PL	1/1:0,72:72:99:1938,215,0
2R	14052918	.	G	A	1617.77	.	AC=2;AF=1.00;AN=2;DP=38;ExcessHet=3.0103;FS=0.000;MLEAC=2;MLEAF=1.00;MQ=43.27;QD=28.88;SOR=1.329	GT:AD:DP:GQ:PL	1/1:0,38:38:99:1646,114,0
2R	14052919	.	T	C	1649.77	.	AC=2;AF=1.00;AN=2;DP=38;ExcessHet=3.0103;FS=0.000;MLEAC=2;MLEAF=1.00;MQ=43.27;QD=31.05;SOR=1.329	GT:AD:DP:GQ:PL	1/1:0,38:38:99:1678,117,0
2R	14052921	.	T	C	1649.77	.	AC=2;AF=1.00;AN=2;DP=38;ExcessHet=3.0103;FS=0.000;MLEAC=2;MLEAF=1.00;MQ=43.22;QD=27.93;SOR=1.329	GT:AD:DP:GQ:PL	1/1:0,38:38:99:1678,117,0
2R	14052941	.	G	GTTT	1005.73	.	AC=2;AF=1.00;AN=2;DP=38;ExcessHet=3.0103;FS=0.000;MLEAC=1;MLEAF=0.500;MQ=43.06;QD=27.78;SOR=1.292	GT:AD:DP:GQ:PL	1/1:0,28:28:94:1026,94,0
2R	14052979	.	TCA	T	976.73	.	AC=2;AF=1.00;AN=2;DP=28;ExcessHet=3.0103;FS=0.000;MLEAC=2;MLEAF=1.00;MQ=43.23;QD=31.11;SOR=1.426	GT:AD:DP:GQ:PL	1/1:0,23:23:69:1014,69,0
2R	14052999	.	G	C	951.77	.	AC=2;AF=1.00;AN=2;DP=21;ExcessHet=3.0103;FS=0.000;MLEAC=2;MLEAF=1.00;MQ=43.34;QD=37.82;SOR=1.230	GT:AD:DP:GQ:PL	1/1:0,21:21:66:980,66,0
2R	14053001	.	C	G	916.77	.	AC=2;AF=1.00;AN=2;DP=20;ExcessHet=3.0103;FS=0.000;MLEAC=2;MLEAF=1.00;MQ=43.31;QD=32.09;SOR=1.127	GT:AD:DP:GQ:PL	1/1:0,20:20:63:945,63,0
2R	14053068	.	G	A	117.90	.	AC=2;AF=1.00;AN=2;DP=6;ExcessHet=3.0103;FS=0.000;MLEAC=2;MLEAF=1.00;MQ=44.00;QD=23.58;SOR=3.611	GT:AD:DP:GQ:PL	1/1:0,5:5:15:146,15,0
2R	14053195	.	ATG	A	901.73	.	AC=2;AF=1.00;AN=2;DP=35;ExcessHet=3.0103;FS=0.000;MLEAC=2;MLEAF=1.00;MQ=43.28;QD=29.09;SOR=0.760	GT:AD:DP:GQ:PL	1/1:0,31:31:93:939,93,0
2R	14053444	.	CTTT	C	769.73	.	AC=2;AF=1.00;AN=2;BaseQRankSum=0.090;ClippingRankSum=0.000;DP=28;ExcessHet=3.0103;FS=0.000;MLEAC=2;MLEAF=1.00;MQ=43.90;MQRankSum=4.588;QD=32.07;ReadPosRankSum=1.041;SOR=0.941	GT:AD:DP:GQ:PL	1/1:1,23:24:46:807,46,0
2R	14053527	.	G	C	980.77	.	AC=2;AF=1.00;AN=2;DP=38;ExcessHet=3.0103;FS=0.000;MLEAC=2;MLEAF=1.00;MQ=43.73;QD=25.81;SOR=1.493	GT:AD:DP:GQ:PL	1/1:0,38:38:99:1009,113,0
2R	14053553	.	T	G	2201.77	.	AC=2;AF=1.00;AN=2;DP=50;ExcessHet=3.0103;FS=0.000;MLEAC=2;MLEAF=1.00;MQ=43.76;QD=25.36;SOR=1.519	GT:AD:DP:GQ:PL	1/1:0,50:50:99:2230,153,0
2R	14053563	.	G	T	2149.77	.	AC=2;AF=1.00;AN=2;DP=49;ExcessHet=3.0103;FS=0.000;MLEAC=2;MLEAF=1.00;MQ=43.90;QD=27.47;SOR=1.473	GT:AD:DP:GQ:PL	1/1:0,49:49:99:2178,147,0
2R	14053721	.	TG	T	1516.73	.	AC=2;AF=1.00;AN=2;BaseQRankSum=-0.684;ClippingRankSum=0.000;DP=56;ExcessHet=3.0103;FS=3.557;MLEAC=2;MLEAF=1.00;MQ=43.97;MQRankSum=-0.096;QD=27.08;ReadPosRankSum=0.972;SOR=2.303	GT:AD:DP:GQ:PL	1/1:2,54:56:99:1554,106,0
2R	14053754	.	A	T	1448.77	.	AC=2;AF=1.00;AN=2;BaseQRankSum=-1.613;ClippingRankSum=0.000;DP=59;ExcessHet=3.0103;FS=0.000;MLEAC=2;MLEAF=1.00;MQ=43.93;MQRankSum=-0.200;QD=24.56;ReadPosRankSum=0.859;SOR=1.342	GT:AD:DP:GQ:PL	1/1:2,57:59:99:1477,121,0
2R	14053804	.	G	A	1498.77	.	AC=2;AF=1.00;AN=2;DP=55;ExcessHet=3.0103;FS=0.000;MLEAC=2;MLEAF=1.00;MQ=43.86;QD=27.25;SOR=1.159	GT:AD:DP:GQ:PL	1/1:0,55:55:99:1527,165,0
2R	14053835	.	T	A	1329.77	.	AC=2;AF=1.00;AN=2;BaseQRankSum=1.697;ClippingRankSum=0.000;DP=51;ExcessHet=3.0103;FS=0.000;MLEAC=2;MLEAF=1.00;MQ=43.85;MQRankSum=-0.219;QD=26.07;ReadPosRankSum=0.238;SOR=0.335	GT:AD:DP:GQ:PL	1/1:1,50:51:99:1358,128,0
2R	14053905	.	A	G	912.77	.	AC=2;AF=1.00;AN=2;DP=38;ExcessHet=3.0103;FS=0.000;MLEAC=2;MLEAF=1.00;MQ=43.59;QD=24.67;SOR=0.859	GT:AD:DP:GQ:PL	1/1:0,37:37:99:941,109,0
2R	14053965	.	A	G	1118.77	.	AC=2;AF=1.00;AN=2;DP=41;ExcessHet=3.0103;FS=0.000;MLEAC=2;MLEAF=1.00;MQ=43.42;QD=27.29;SOR=0.843	GT:AD:DP:GQ:PL	1/1:0,41:41:99:1147,123,0
2R	14053974	.	C	CGAGTGGGTGG	1771.73	.	AC=2;AF=1.00;AN=2;DP=38;ExcessHet=3.0103;FS=0.000;MLEAC=2;MLEAF=1.00;MQ=43.38;QD=35.24;SOR=0.798	GT:AD:DP:GQ:PL	1/1:0,38:38:99:1809,123,0
2R	14053979	.	G	A	1816.77	.	AC=2;AF=1.00;AN=2;DP=42;ExcessHet=3.0103;FS=0.000;MLEAC=2;MLEAF=1.00;MQ=43.44;QD=25.20;SOR=0.788	GT:AD:DP:GQ:PL	1/1:0,42:42:99:1845,126,0
2R	14054309	.	A	T	1669.77	.	AC=2;AF=1.00;AN=2;BaseQRankSum=-0.628;ClippingRankSum=0.000;DP=63;ExcessHet=3.0103;FS=3.300;MLEAC=2;MLEAF=1.00;MQ=43.59;MQRankSum=-0.475;QD=26.93;ReadPosRankSum=-0.028;SOR=0.485	GT:AD:DP:GQ:PL	1/1:1,61:62:99:1698,157,0
2R	14054345	.	A	T	2960.77	.	AC=2;AF=1.00;AN=2;DP=68;ExcessHet=3.0103;FS=0.000;MLEAC=2;MLEAF=1.00;MQ=43.62;QD=30.80;SOR=1.098	GT:AD:DP:GQ:PL	1/1:0,68:68:99:2989,208,0
2R	14054348	.	G	A	2960.77	.	AC=2;AF=1.00;AN=2;DP=66;ExcessHet=3.0103;FS=0.000;MLEAC=2;MLEAF=1.00;MQ=43.58;QD=32.40;SOR=1.112	GT:AD:DP:GQ:PL	1/1:0,66:66:99:2989,208,0
2R	14054391	.	A	T	2349.77	.	AC=2;AF=1.00;AN=2;DP=54;ExcessHet=3.0103;FS=0.000;MLEAC=2;MLEAF=1.00;MQ=43.67;QD=33.68;SOR=1.022	GT:AD:DP:GQ:PL	1/1:0,54:54:99:2378,169,0
2R	14054414	.	T	G	2362.77	.	AC=2;AF=1.00;AN=2;DP=56;ExcessHet=3.0103;FS=0.000;MLEAC=2;MLEAF=1.00;MQ=43.85;QD=30.26;SOR=1.009	GT:AD:DP:GQ:PL	1/1:0,56:56:99:2391,172,0
2R	14054454	.	G	A	2578.77	.	AC=2;AF=1.00;AN=2;DP=58;ExcessHet=3.0103;FS=0.000;MLEAC=2;MLEAF=1.00;MQ=44.14;QD=36.51;SOR=0.762	GT:AD:DP:GQ:PL	1/1:0,58:58:99:2607,175,0
2R	14054456	.	A	T	2713.77	.	AC=2;AF=1.00;AN=2;DP=58;ExcessHet=3.0103;FS=0.000;MLEAC=2;MLEAF=1.00;MQ=44.14;QD=31.74;SOR=0.762	GT:AD:DP:GQ:PL	1/1:0,58:58:99:2742,184,0
2R	14054458	.	C	T	2803.77	.	AC=2;AF=1.00;AN=2;DP=60;ExcessHet=3.0103;FS=0.000;MLEAC=2;MLEAF=1.00;MQ=44.13;QD=35.72;SOR=0.831	GT:AD:DP:GQ:PL	1/1:0,60:60:99:2832,190,0
2R	14054471	.	CAAAA	C	2797.73	.	AC=2;AF=1.00;AN=2;DP=61;ExcessHet=3.0103;FS=0.000;MLEAC=2;MLEAF=1.00;MQ=44.16;QD=30.02;SOR=0.725	GT:AD:DP:GQ:PL	1/1:0,61:61:99:2835,190,0
2R	14054475	.	A	ACCTCT	2752.73	.	AC=2;AF=1.00;AN=2;DP=60;ExcessHet=3.0103;FS=0.000;MLEAC=2;MLEAF=1.00;MQ=44.17;QD=22.90;SOR=0.693	GT:AD:DP:GQ:PL	1/1:0,60:60:99:2790,187,0
2R	14054495	.	C	A	2536.77	.	AC=2;AF=1.00;AN=2;DP=55;ExcessHet=3.0103;FS=0.000;MLEAC=2;MLEAF=1.00;MQ=44.18;QD=34.93;SOR=0.729	GT:AD:DP:GQ:PL	1/1:0,55:55:99:2565,172,0
2R	14054500	.	G	A	2476.77	.	AC=2;AF=1.00;AN=2;DP=56;ExcessHet=3.0103;FS=0.000;MLEAC=2;MLEAF=1.00;MQ=44.18;QD=25.51;SOR=0.765	GT:AD:DP:GQ:PL	1/1:0,56:56:99:2505,169,0
2R	14054529	.	C	G	1604.77	.	AC=2;AF=1.00;AN=2;DP=59;ExcessHet=3.0103;FS=0.000;MLEAC=2;MLEAF=1.00;MQ=44.14;QD=27.20;SOR=0.726	GT:AD:DP:GQ:PL	1/1:0,59:59:99:1633,177,0
2R	14055737	.	C	G	1514.77	.	AC=2;AF=1.00;AN=2;BaseQRankSum=-0.701;ClippingRankSum=0.000;DP=59;ExcessHet=3.0103;FS=0.000;MLEAC=2;MLEAF=1.00;MQ=43.94;MQRankSum=0.000;QD=25.67;ReadPosRankSum=-0.612;SOR=0.317	GT:AD:DP:GQ:PL	1/1:1,58:59:99:1543,149,0
2R	14055957	.	A	G	682.77	.	AC=2;AF=1.00;AN=2;DP=26;ExcessHet=3.0103;FS=0.000;MLEAC=2;MLEAF=1.00;MQ=43.48;QD=26.26;SOR=2.303	GT:AD:DP:GQ:PL	1/1:0,26:26:78:711,78,0
2R	14056096	.	T	A	636.77	.	AC=2;AF=1.00;AN=2;BaseQRankSum=-0.093;ClippingRankSum=0.000;DP=29;ExcessHet=3.0103;FS=2.808;MLEAC=2;MLEAF=1.00;MQ=43.87;MQRankSum=-0.139;QD=22.74;ReadPosRankSum=0.994;SOR=0.235	GT:AD:DP:GQ:PL	1/1:2,26:28:30:665,30,0
2R	14056514	.	T	C	889.77	.	AC=2;AF=1.00;AN=2;DP=35;ExcessHet=3.0103;FS=0.000;MLEAC=2;MLEAF=1.00;MQ=44.00;QD=25.42;SOR=1.308	GT:AD:DP:GQ:PL	1/1:0,35:35:99:918,104,0
2R	14056751	.	G	A	933.77	.	AC=2;AF=1.00;AN=2;BaseQRankSum=1.432;ClippingRankSum=0.000;DP=39;ExcessHet=3.0103;FS=0.000;MLEAC=2;MLEAF=1.00;MQ=44.00;MQRankSum=0.000;QD=24.57;ReadPosRankSum=0.833;SOR=0.927	GT:AD:DP:GQ:PL	1/1:2,36:38:76:962,76,0
2R	14056802	.	G	T	901.77	.	AC=2;AF=1.00;AN=2;BaseQRankSum=0.650;ClippingRankSum=0.000;DP=40;ExcessHet=3.0103;FS=0.000;MLEAC=2;MLEAF=1.00;MQ=44.00;MQRankSum=0.000;QD=23.12;ReadPosRankSum=0.543;SOR=0.746	GT:AD:DP:GQ:PL	1/1:2,37:39:62:930,62,0
2R	14056835	.	C	T	1826.77	.	AC=2;AF=1.00;AN=2;BaseQRankSum=-1.629;ClippingRankSum=0.000;DP=46;ExcessHet=3.0103;FS=3.522;MLEAC=2;MLEAF=1.00;MQ=44.00;MQRankSum=0.000;QD=28.49;ReadPosRankSum=-0.578;SOR=0.663	GT:AD:DP:GQ:PL	1/1:1,44:45:90:1855,90,0
2R	14056838	.	C	A	1826.77	.	AC=2;AF=1.00;AN=2;BaseQRankSum=-1.689;ClippingRankSum=0.000;DP=46;ExcessHet=3.0103;FS=3.522;MLEAC=2;MLEAF=1.00;MQ=44.00;MQRankSum=0.000;QD=35.01;ReadPosRankSum=-0.544;SOR=0.663	GT:AD:DP:GQ:PL	1/1:1,44:45:90:1855,90,0
2R	14057203	.	C	T	801.77	.	AC=2;AF=1.00;AN=2;DP=31;ExcessHet=3.0103;FS=0.000;MLEAC=2;MLEAF=1.00;MQ=44.00;QD=25.86;SOR=0.756	GT:AD:DP:GQ:PL	1/1:0,31:31:93:830,93,0
2R	14057240	.	C	A	1092.77	.	AC=2;AF=1.00;AN=2;DP=42;ExcessHet=3.0103;FS=0.000;MLEAC=2;MLEAF=1.00;MQ=44.00;QD=26.02;SOR=1.005	GT:AD:DP:GQ:PL	1/1:0,42:42:99:1121,126,0
2R	14057281	.	A	T	1151.77	.	AC=2;AF=1.00;AN=2;DP=45;ExcessHet=3.0103;FS=0.000;MLEAC=2;MLEAF=1.00;MQ=44.36;QD=26.18;SOR=1.105	GT:AD:DP:GQ:PL	1/1:0,44:44:99:1180,131,0
2R	14057368	.	G	A	811.77	.	AC=2;AF=1.00;AN=2;DP=32;ExcessHet=3.0103;FS=0.000;MLEAC=2;MLEAF=1.00;MQ=44.01;QD=26.19;SOR=0.892	GT:AD:DP:GQ:PL	1/1:0,31:31:93:840,93,0
2R	14057410	.	G	GCAA	1036.73	.	AC=2;AF=1.00;AN=2;DP=25;ExcessHet=3.0103;FS=0.000;MLEAC=2;MLEAF=1.00;MQ=44.43;QD=29.08;SOR=0.770	GT:AD:DP:GQ:PL	1/1:0,25:25:75:1074,75,0
2R	14057518	.	G	A	819.77	.	AC=2;AF=1.00;AN=2;DP=32;ExcessHet=3.0103;FS=0.000;MLEAC=2;MLEAF=1.00;MQ=43.79;QD=26.44;SOR=1.839	GT:AD:DP:GQ:PL	1/1:0,31:31:93:848,93,0
2R	14057659	.	T	C	1098.77	.	AC=2;AF=1.00;AN=2;DP=26;ExcessHet=3.0103;FS=0.000;MLEAC=2;MLEAF=1.00;MQ=44.00;QD=40.36;SOR=0.846	GT:AD:DP:GQ:PL	1/1:0,26:26:81:1127,81,0
2R	14057668	.	G	A	1101.77	.	AC=2;AF=1.00;AN=2;DP=27;ExcessHet=3.0103;FS=0.000;MLEAC=2;MLEAF=1.00;MQ=44.00;QD=28.97;SOR=0.922	GT:AD:DP:GQ:PL	1/1:0,27:27:81:1130,81,0
2R	14057710	.	A	G	615.77	.	AC=2;AF=1.00;AN=2;DP=25;ExcessHet=3.0103;FS=0.000;MLEAC=2;MLEAF=1.00;MQ=43.88;QD=24.63;SOR=0.770	GT:AD:DP:GQ:PL	1/1:0,25:25:74:644,74,0
2R	14057940	.	C	A	1098.77	.	AC=2;AF=1.00;AN=2;DP=40;ExcessHet=3.0103;FS=0.000;MLEAC=2;MLEAF=1.00;MQ=44.00;QD=27.47;SOR=1.609	GT:AD:DP:GQ:PL	1/1:0,40:40:99:1127,120,0
2R	14058883	.	A	T	2065.77	.	AC=2;AF=1.00;AN=2;DP=47;ExcessHet=3.0103;FS=0.000;MLEAC=2;MLEAF=1.00;MQ=44.00;QD=33.59;SOR=0.735	GT:AD:DP:GQ:PL	1/1:0,47:47:99:2094,141,0
2R	14058893	.	AAG	A	2178.73	.	AC=2;AF=1.00;AN=2;DP=48;ExcessHet=3.0103;FS=0.000;MLEAC=2;MLEAF=1.00;MQ=44.00;QD=32.96;SOR=0.776	GT:AD:DP:GQ:PL	1/1:0,48:48:99:2216,150,0
2R	14058902	.	A	C	2208.77	.	AC=2;AF=1.00;AN=2;DP=51;ExcessHet=3.0103;FS=0.000;MLEAC=2;MLEAF=1.00;MQ=44.00;QD=31.05;SOR=0.732	GT:AD:DP:GQ:PL	1/1:0,51:51:99:2237,153,0
2R	14059702	.	A	C	1547.77	.	AC=2;AF=1.00;AN=2;DP=59;ExcessHet=3.0103;FS=0.000;MLEAC=2;MLEAF=1.00;MQ=43.88;QD=26.23;SOR=0.950	GT:AD:DP:GQ:PL	1/1:0,59:59:99:1576,176,0
2R	14060488	.	A	C	1799.77	.	AC=2;AF=1.00;AN=2;DP=65;ExcessHet=3.0103;FS=0.000;MLEAC=2;MLEAF=1.00;MQ=44.00;QD=27.69;SOR=0.723	GT:AD:DP:GQ:PL	1/1:0,65:65:99:1828,195,0
2R	14061353	.	C	T	1508.77	.	AC=2;AF=1.00;AN=2;BaseQRankSum=1.709;ClippingRankSum=0.000;DP=58;ExcessHet=3.0103;FS=0.000;MLEAC=2;MLEAF=1.00;MQ=44.00;MQRankSum=0.000;QD=26.01;ReadPosRankSum=-0.437;SOR=0.426	GT:AD:DP:GQ:PL	1/1:1,57:58:99:1537,151,0
2R	14061485	.	CTTT	C	1632.73	.	AC=2;AF=1.00;AN=2;BaseQRankSum=0.358;ClippingRankSum=0.000;DP=52;ExcessHet=3.0103;FS=3.745;MLEAC=2;MLEAF=1.00;MQ=44.17;MQRankSum=0.302;QD=34.02;ReadPosRankSum=0.771;SOR=0.820	GT:AD:DP:GQ:PL	1/1:1,47:48:99:1670,101,0
2R	14061815	.	T	G	1590.77	.	AC=2;AF=1.00;AN=2;BaseQRankSum=-0.254;ClippingRankSum=0.000;DP=69;ExcessHet=3.0103;FS=1.824;MLEAC=2;MLEAF=1.00;MQ=44.00;MQRankSum=0.000;QD=23.05;ReadPosRankSum=-1.025;SOR=0.694	GT:AD:DP:GQ:PL	1/1:5,64:69:68:1619,68,0
2R	14061940	.	G	A	1621.77	.	AC=2;AF=1.00;AN=2;BaseQRankSum=-1.741;ClippingRankSum=0.000;DP=67;ExcessHet=3.0103;FS=0.000;MLEAC=2;MLEAF=1.00;MQ=44.00;MQRankSum=0.000;QD=24.21;ReadPosRankSum=0.017;SOR=0.670	GT:AD:DP:GQ:PL	1/1:4,63:67:77:1650,77,0
2R	14062040	.	A	G	1268.77	.	AC=2;AF=1.00;AN=2;BaseQRankSum=2.118;ClippingRankSum=0.000;DP=55;ExcessHet=3.0103;FS=0.000;MLEAC=2;MLEAF=1.00;MQ=44.00;MQRankSum=0.000;QD=23.50;ReadPosRankSum=2.678;SOR=0.495	GT:AD:DP:GQ:PL	1/1:4,50:54:56:1297,56,0
2R	14062200	.	A	G	1053.77	.	AC=2;AF=1.00;AN=2;BaseQRankSum=-0.601;ClippingRankSum=0.000;DP=45;ExcessHet=3.0103;FS=0.000;MLEAC=2;MLEAF=1.00;MQ=44.00;MQRankSum=0.000;QD=23.42;ReadPosRankSum=-0.719;SOR=0.836	GT:AD:DP:GQ:PL	1/1:2,43:45:44:1082,44,0
2R	14062260	.	G	T	1087.77	.	AC=2;AF=1.00;AN=2;BaseQRankSum=-1.216;ClippingRankSum=0.000;DP=43;ExcessHet=3.0103;FS=0.000;MLEAC=2;MLEAF=1.00;MQ=44.00;MQRankSum=0.000;QD=25.30;ReadPosRankSum=1.537;SOR=0.223	GT:AD:DP:GQ:PL	1/1:1,42:43:99:1116,100,0
2R	14062347	.	C	G	1014.77	.	AC=2;AF=1.00;AN=2;BaseQRankSum=0.239;ClippingRankSum=0.000;DP=44;ExcessHet=3.0103;FS=2.342;MLEAC=2;MLEAF=1.00;MQ=43.37;MQRankSum=-0.513;QD=23.06;ReadPosRankSum=0.623;SOR=0.713	GT:AD:DP:GQ:PL	1/1:3,41:44:51:1043,51,0
2R	14062761	.	TTGCTGCTGCTGCTGC	T	1632.73	.	AC=2;AF=1.00;AN=2;DP=42;ExcessHet=3.0103;FS=0.000;MLEAC=2;MLEAF=1.00;MQ=41.59;QD=26.13;SOR=1.329	GT:AD:DP:GQ:PL	1/1:0,38:38:99:1670,116,0
2R	14064058	.	A	T	1129.77	.	AC=2;AF=1.00;AN=2;BaseQRankSum=-0.602;ClippingRankSum=0.000;DP=50;ExcessHet=3.0103;FS=6.887;MLEAC=2;MLEAF=1.00;MQ=44.00;MQRankSum=0.000;QD=23.54;ReadPosRankSum=-0.825;SOR=0.568	GT:AD:DP:GQ:PL	1/1:2,46:48:88:1158,88,0
2R	14064085	.	T	C	1100.77	.	AC=2;AF=1.00;AN=2;BaseQRankSum=-0.693;ClippingRankSum=0.000;DP=46;ExcessHet=3.0103;FS=7.626;MLEAC=2;MLEAF=1.00;MQ=44.00;MQRankSum=0.000;QD=24.46;ReadPosRankSum=-0.288;SOR=0.859	GT:AD:DP:GQ:PL	1/1:2,43:45:80:1129,80,0
2R	14064109	.	G	A	1101.77	.	AC=2;AF=1.00;AN=2;BaseQRankSum=-0.119;ClippingRankSum=0.000;DP=45;ExcessHet=3.0103;FS=6.971;MLEAC=2;MLEAF=1.00;MQ=44.00;MQRankSum=0.000;QD=25.04;ReadPosRankSum=0.733;SOR=0.611	GT:AD:DP:GQ:PL	1/1:2,42:44:76:1130,76,0
2R	14064139	.	T	A	1062.77	.	AC=2;AF=1.00;AN=2;BaseQRankSum=-0.746;ClippingRankSum=0.000;DP=45;ExcessHet=3.0103;FS=0.000;MLEAC=2;MLEAF=1.00;MQ=43.96;MQRankSum=-0.108;QD=23.62;ReadPosRankSum=0.661;SOR=0.941	GT:AD:DP:GQ:PL	1/1:2,43:45:79:1091,79,0
2R	14064157	.	A	G	1271.77	.	AC=2;AF=1.00;AN=2;BaseQRankSum=0.969;ClippingRankSum=0.000;DP=52;ExcessHet=3.0103;FS=0.000;MLEAC=2;MLEAF=1.00;MQ=43.92;MQRankSum=-0.214;QD=24.46;ReadPosRankSum=0.500;SOR=0.859	GT:AD:DP:GQ:PL	1/1:2,50:52:99:1300,100,0
2R	14064184	.	T	C	1083.77	.	AC=2;AF=1.00;AN=2;BaseQRankSum=-1.003;ClippingRankSum=0.000;DP=45;ExcessHet=3.0103;FS=0.000;MLEAC=2;MLEAF=1.00;MQ=43.91;MQRankSum=-0.108;QD=24.08;ReadPosRankSum=-1.541;SOR=0.260	GT:AD:DP:GQ:PL	1/1:1,44:45:99:1112,104,0
2R	14064226	.	C	T	1645.77	.	AC=2;AF=1.00;AN=2;BaseQRankSum=0.665;ClippingRankSum=0.000;DP=40;ExcessHet=3.0103;FS=3.233;MLEAC=2;MLEAF=1.00;MQ=43.90;MQRankSum=-0.115;QD=29.91;ReadPosRankSum=-0.481;SOR=0.464	GT:AD:DP:GQ:PL	1/1:1,39:40:75:1674,75,0
2R	14064234	.	A	G	1730.77	.	AC=2;AF=1.00;AN=2;BaseQRankSum=0.130;ClippingRankSum=0.000;DP=42;ExcessHet=3.0103;FS=3.222;MLEAC=2;MLEAF=1.00;MQ=43.91;MQRankSum=-0.112;QD=30.18;ReadPosRankSum=-0.381;SOR=0.453	GT:AD:DP:GQ:PL	1/1:1,41:42:84:1759,84,0
2R	14064294	.	A	G	955.77	.	AC=2;AF=1.00;AN=2;DP=36;ExcessHet=3.0103;FS=0.000;MLEAC=2;MLEAF=1.00;MQ=43.95;QD=27.31;SOR=0.749	GT:AD:DP:GQ:PL	1/1:0,35:35:99:984,105,0
2R	14065678	.	A	G	1438.77	.	AC=2;AF=1.00;AN=2;DP=52;ExcessHet=3.0103;FS=0.000;MLEAC=2;MLEAF=1.00;MQ=44.00;QD=27.67;SOR=1.480	GT:AD:DP:GQ:PL	1/1:0,52:52:99:1467,156,0
2R	14065741	.	C	G	1147.77	.	AC=2;AF=1.00;AN=2;DP=43;ExcessHet=3.0103;FS=0.000;MLEAC=2;MLEAF=1.00;MQ=44.00;QD=26.69;SOR=0.941	GT:AD:DP:GQ:PL	1/1:0,43:43:99:1176,129,0
2R	14065768	.	C	A	1160.77	.	AC=2;AF=1.00;AN=2;DP=42;ExcessHet=3.0103;FS=0.000;MLEAC=2;MLEAF=1.00;MQ=44.00;QD=27.64;SOR=0.892	GT:AD:DP:GQ:PL	1/1:0,42:42:99:1189,126,0
2R	14066018	.	A	G	975.77	.	AC=2;AF=1.00;AN=2;DP=38;ExcessHet=3.0103;FS=0.000;MLEAC=2;MLEAF=1.00;MQ=44.00;QD=25.68;SOR=1.179	GT:AD:DP:GQ:PL	1/1:0,38:38:99:1004,113,0
2R	14067380	.	T	G	1419.77	.	AC=2;AF=1.00;AN=2;DP=54;ExcessHet=3.0103;FS=0.000;MLEAC=2;MLEAF=1.00;MQ=43.65;QD=26.79;SOR=1.654	GT:AD:DP:GQ:PL	1/1:0,53:53:99:1448,159,0
2R	14067748	.	A	G	1554.77	.	AC=2;AF=1.00;AN=2;DP=58;ExcessHet=3.0103;FS=0.000;MLEAC=2;MLEAF=1.00;MQ=45.32;QD=26.81;SOR=0.836	GT:AD:DP:GQ:PL	1/1:0,58:58:99:1583,174,0
2R	14067821	.	TTA	T	1041.74	.	AC=2;AF=1.00;AN=2;BaseQRankSum=1.234;ClippingRankSum=0.000;DP=65;ExcessHet=3.0103;FS=1.727;MLEAC=2;MLEAF=1.00;MQ=44.75;MQRankSum=-3.522;QD=16.54;ReadPosRankSum=0.621;SOR=0.358	GT:AD:DP:GQ:PL	1/1:6,57:63:25:1079,25,0
2R	14067831	.	T	G	2833.77	.	AC=2;AF=1.00;AN=2;BaseQRankSum=-0.496;ClippingRankSum=0.000;DP=66;ExcessHet=3.0103;FS=0.000;MLEAC=2;MLEAF=1.00;MQ=44.58;MQRankSum=0.245;QD=32.44;ReadPosRankSum=-0.861;SOR=0.756	GT:AD:DP:GQ:PL	1/1:2,64:66:99:2862,115,0
2R	14067834	.	A	C	2896.77	.	AC=2;AF=1.00;AN=2;BaseQRankSum=-1.717;ClippingRankSum=0.000;DP=66;ExcessHet=3.0103;FS=0.000;MLEAC=2;MLEAF=1.00;MQ=44.41;MQRankSum=0.188;QD=27.52;ReadPosRankSum=-0.992;SOR=0.756	GT:AD:DP:GQ:PL	1/1:2,64:66:99:2925,118,0
2R	14067839	.	G	A	2806.77	.	AC=2;AF=1.00;AN=2;BaseQRankSum=1.984;ClippingRankSum=0.000;DP=67;ExcessHet=3.0103;FS=0.000;MLEAC=2;MLEAF=1.00;MQ=44.04;MQRankSum=0.037;QD=27.85;ReadPosRankSum=-1.161;SOR=0.787	GT:AD:DP:GQ:PL	1/1:2,65:67:73:2835,73,0
2R	14067842	.	T	C	2896.77	.	AC=2;AF=1.00;AN=2;BaseQRankSum=-1.485;ClippingRankSum=0.000;DP=71;ExcessHet=3.0103;FS=0.000;MLEAC=2;MLEAF=1.00;MQ=44.04;MQRankSum=0.030;QD=33.21;ReadPosRankSum=-0.114;SOR=0.487	GT:AD:DP:GQ:PL	1/1:3,68:71:79:2925,79,0
2R	14067862	.	C	T	2378.77	.	AC=2;AF=1.00;AN=2;BaseQRankSum=1.408;ClippingRankSum=0.000;DP=59;ExcessHet=3.0103;FS=0.000;MLEAC=2;MLEAF=1.00;MQ=43.48;MQRankSum=-0.363;QD=26.04;ReadPosRankSum=-0.380;SOR=0.515	GT:AD:DP:GQ:PL	1/1:3,56:59:49:2407,49,0
2R	14067919	.	C	A	2618.77	.	AC=2;AF=1.00;AN=2;BaseQRankSum=-0.065;ClippingRankSum=0.000;DP=66;ExcessHet=3.0103;FS=2.314;MLEAC=2;MLEAF=1.00;MQ=43.54;MQRankSum=-0.341;QD=27.95;ReadPosRankSum=0.123;SOR=0.686	GT:AD:DP:GQ:PL	1/1:3,63:66:64:2647,64,0
2R	14067929	.	C	T	2677.77	.	AC=2;AF=1.00;AN=2;BaseQRankSum=-0.587;ClippingRankSum=0.000;DP=67;ExcessHet=3.0103;FS=2.122;MLEAC=2;MLEAF=1.00;MQ=43.77;MQRankSum=-0.257;QD=23.77;ReadPosRankSum=0.212;SOR=0.453	GT:AD:DP:GQ:PL	1/1:3,64:67:70:2706,70,0
2R	14068008	.	A	G	1970.77	.	AC=2;AF=1.00;AN=2;DP=74;ExcessHet=3.0103;FS=0.000;MLEAC=2;MLEAF=1.00;MQ=43.96;QD=27.00;SOR=0.776	GT:AD:DP:GQ:PL	1/1:0,73:73:99:1999,219,0
2R	14068680	.	G	A	1815.77	.	AC=2;AF=1.00;AN=2;DP=66;ExcessHet=3.0103;FS=0.000;MLEAC=2;MLEAF=1.00;MQ=44.00;QD=27.51;SOR=1.196	GT:AD:DP:GQ:PL	1/1:0,66:66:99:1844,197,0
2R	14068744	.	T	C	1602.77	.	AC=2;AF=1.00;AN=2;BaseQRankSum=1.564;ClippingRankSum=0.000;DP=61;ExcessHet=3.0103;FS=3.229;MLEAC=2;MLEAF=1.00;MQ=44.00;MQRankSum=0.000;QD=26.27;ReadPosRankSum=-0.551;SOR=0.435	GT:AD:DP:GQ:PL	1/1:1,60:61:99:1631,158,0
2R	14069220	.	G	A	1468.77	.	AC=2;AF=1.00;AN=2;BaseQRankSum=1.342;ClippingRankSum=0.000;DP=65;ExcessHet=3.0103;FS=0.000;MLEAC=2;MLEAF=1.00;MQ=44.00;MQRankSum=0.000;QD=22.95;ReadPosRankSum=-1.559;SOR=0.773	GT:AD:DP:GQ:PL	1/1:5,59:64:53:1497,53,0
2R	14070495	.	A	G	1495.77	.	AC=2;AF=1.00;AN=2;DP=58;ExcessHet=3.0103;FS=0.000;MLEAC=2;MLEAF=1.00;MQ=43.77;QD=25.79;SOR=0.836	GT:AD:DP:GQ:PL	1/1:0,58:58:99:1524,172,0
2R	14070618	.	G	T	1676.77	.	AC=2;AF=1.00;AN=2;DP=62;ExcessHet=3.0103;FS=0.000;MLEAC=2;MLEAF=1.00;MQ=43.54;QD=27.49;SOR=1.727	GT:AD:DP:GQ:PL	1/1:0,61:61:99:1705,183,0
2R	14070667	.	C	T	1530.77	.	AC=2;AF=1.00;AN=2;DP=57;ExcessHet=3.0103;FS=0.000;MLEAC=2;MLEAF=1.00;MQ=43.74;QD=27.34;SOR=1.651	GT:AD:DP:GQ:PL	1/1:0,56:56:99:1559,168,0
2R	14071064	.	A	T	1415.77	.	AC=2;AF=1.00;AN=2;DP=51;ExcessHet=3.0103;FS=0.000;MLEAC=2;MLEAF=1.00;MQ=42.57;QD=27.76;SOR=0.900	GT:AD:DP:GQ:PL	1/1:0,51:51:99:1444,153,0
2R	14071163	.	A	AGT	754.73	.	AC=1;AF=0.500;AN=2;BaseQRankSum=-1.704;ClippingRankSum=0.000;DP=40;ExcessHet=3.0103;FS=1.901;MLEAC=1;MLEAF=0.500;MQ=42.61;MQRankSum=0.633;QD=23.59;ReadPosRankSum=1.246;SOR=0.731	GT:AD:DP:GQ:PL	0/1:5,27:32:62:792,0,62
2R	14071350	.	A	AGGATGGG	2179.73	.	AC=2;AF=1.00;AN=2;DP=49;ExcessHet=3.0103;FS=0.000;MLEAC=2;MLEAF=1.00;MQ=43.96;QD=31.19;SOR=1.345	GT:AD:DP:GQ:PL	1/1:0,49:49:99:2217,150,0
2R	14071495	.	A	G	1520.77	.	AC=2;AF=1.00;AN=2;DP=58;ExcessHet=3.0103;FS=0.000;MLEAC=2;MLEAF=1.00;MQ=43.90;QD=26.68;SOR=0.728	GT:AD:DP:GQ:PL	1/1:0,57:57:99:1549,171,0
2R	14071524	.	T	A	2419.77	.	AC=2;AF=1.00;AN=2;DP=56;ExcessHet=3.0103;FS=0.000;MLEAC=2;MLEAF=1.00;MQ=43.90;QD=25.66;SOR=0.841	GT:AD:DP:GQ:PL	1/1:0,56:56:99:2448,172,0
2R	14071538	.	A	G	2469.77	.	AC=2;AF=1.00;AN=2;DP=59;ExcessHet=3.0103;FS=0.000;MLEAC=2;MLEAF=1.00;MQ=43.93;QD=30.35;SOR=0.871	GT:AD:DP:GQ:PL	1/1:0,59:59:99:2498,178,0
2R	14071570	.	T	G	1496.77	.	AC=2;AF=1.00;AN=2;DP=58;ExcessHet=3.0103;FS=0.000;MLEAC=2;MLEAF=1.00;MQ=43.97;QD=25.81;SOR=0.836	GT:AD:DP:GQ:PL	1/1:0,58:58:99:1525,172,0
2R	14071683	.	T	C	1176.77	.	AC=2;AF=1.00;AN=2;DP=44;ExcessHet=3.0103;FS=0.000;MLEAC=2;MLEAF=1.00;MQ=44.00;QD=26.74;SOR=0.883	GT:AD:DP:GQ:PL	1/1:0,44:44:99:1205,131,0
2R	14072058	.	G	T	1442.77	.	AC=2;AF=1.00;AN=2;BaseQRankSum=0.660;ClippingRankSum=0.000;DP=59;ExcessHet=3.0103;FS=0.000;MLEAC=2;MLEAF=1.00;MQ=43.69;MQRankSum=-0.094;QD=24.88;ReadPosRankSum=-0.803;SOR=1.412	GT:AD:DP:GQ:PL	1/1:2,56:58:99:1471,122,0
2R	14072092	.	C	G	1415.77	.	AC=2;AF=1.00;AN=2;DP=54;ExcessHet=3.0103;FS=0.000;MLEAC=2;MLEAF=1.00;MQ=43.66;QD=27.23;SOR=1.358	GT:AD:DP:GQ:PL	1/1:0,52:52:99:1444,156,0
2R	14072208	.	T	G	1478.77	.	AC=2;AF=1.00;AN=2;BaseQRankSum=-0.870;ClippingRankSum=0.000;DP=59;ExcessHet=3.0103;FS=2.932;MLEAC=2;MLEAF=1.00;MQ=44.00;MQRankSum=0.000;QD=25.06;ReadPosRankSum=1.079;SOR=0.187	GT:AD:DP:GQ:PL	1/1:2,57:59:99:1507,122,0
2R	14072234	.	T	C	2770.77	.	AC=2;AF=1.00;AN=2;DP=62;ExcessHet=3.0103;FS=0.000;MLEAC=2;MLEAF=1.00;MQ=44.00;QD=31.52;SOR=1.143	GT:AD:DP:GQ:PL	1/1:0,62:62:99:2799,190,0
2R	14072236	.	A	G	2577.77	.	AC=2;AF=1.00;AN=2;BaseQRankSum=0.534;ClippingRankSum=0.000;DP=64;ExcessHet=3.0103;FS=0.000;MLEAC=2;MLEAF=1.00;MQ=44.00;MQRankSum=0.000;QD=30.13;ReadPosRankSum=0.228;SOR=0.642	GT:AD:DP:GQ:PL	1/1:3,61:64:61:2606,61,0
2R	14072239	.	A	T	2616.77	.	AC=2;AF=1.00;AN=2;BaseQRankSum=-1.368;ClippingRankSum=0.000;DP=66;ExcessHet=3.0103;FS=0.000;MLEAC=2;MLEAF=1.00;MQ=44.00;MQRankSum=0.000;QD=30.83;ReadPosRankSum=-0.109;SOR=0.631	GT:AD:DP:GQ:PL	1/1:3,63:66:64:2645,64,0
2R	14072269	.	G	C	1551.77	.	AC=2;AF=1.00;AN=2;BaseQRankSum=0.316;ClippingRankSum=0.000;DP=65;ExcessHet=3.0103;FS=0.000;MLEAC=2;MLEAF=1.00;MQ=44.00;MQRankSum=0.000;QD=24.25;ReadPosRankSum=-0.810;SOR=0.477	GT:AD:DP:GQ:PL	1/1:3,61:64:99:1580,110,0
2R	14072319	.	T	C	2588.77	.	AC=2;AF=1.00;AN=2;BaseQRankSum=-0.868;ClippingRankSum=0.000;DP=64;ExcessHet=3.0103;FS=0.000;MLEAC=2;MLEAF=1.00;MQ=44.00;MQRankSum=0.000;QD=27.30;ReadPosRankSum=-0.380;SOR=0.793	GT:AD:DP:GQ:PL	1/1:2,61:63:99:2617,103,0
2R	14072327	.	T	C	2438.77	.	AC=2;AF=1.00;AN=2;BaseQRankSum=-0.841;ClippingRankSum=0.000;DP=60;ExcessHet=3.0103;FS=0.000;MLEAC=2;MLEAF=1.00;MQ=44.00;MQRankSum=0.000;QD=26.44;ReadPosRankSum=0.089;SOR=0.728	GT:AD:DP:GQ:PL	1/1:2,57:59:91:2467,91,0
2R	14072355	.	A	G	1343.77	.	AC=2;AF=1.00;AN=2;BaseQRankSum=-1.545;ClippingRankSum=0.000;DP=57;ExcessHet=3.0103;FS=2.817;MLEAC=2;MLEAF=1.00;MQ=44.00;MQRankSum=0.000;QD=24.00;ReadPosRankSum=-0.784;SOR=0.235	GT:AD:DP:GQ:PL	1/1:2,54:56:99:1372,111,0
2R	14072915	.	T	A	1439.77	.	AC=2;AF=1.00;AN=2;DP=54;ExcessHet=3.0103;FS=0.000;MLEAC=2;MLEAF=1.00;MQ=43.95;QD=27.69;SOR=0.941	GT:AD:DP:GQ:PL	1/1:0,52:52:99:1468,156,0
2R	14073071	.	G	A	1564.78	.	AC=2;AF=1.00;AN=2;BaseQRankSum=0.671;ClippingRankSum=0.000;DP=69;ExcessHet=3.0103;FS=0.000;MLEAC=2;MLEAF=1.00;MQ=43.92;MQRankSum=-0.309;QD=22.68;ReadPosRankSum=-1.092;SOR=0.854	GT:AD:DP:GQ:PL	1/1:4,65:69:26:1593,26,0
2R	14073149	.	A	T	1526.77	.	AC=2;AF=1.00;AN=2;DP=57;ExcessHet=3.0103;FS=0.000;MLEAC=2;MLEAF=1.00;MQ=44.00;QD=27.26;SOR=0.922	GT:AD:DP:GQ:PL	1/1:0,56:56:99:1555,168,0
2R	14073840	.	A	C	1245.77	.	AC=2;AF=1.00;AN=2;DP=47;ExcessHet=3.0103;FS=0.000;MLEAC=2;MLEAF=1.00;MQ=44.10;QD=26.51;SOR=0.919	GT:AD:DP:GQ:PL	1/1:0,47:47:99:1274,141,0
2R	14073848	.	GA	G	861.73	.	AC=2;AF=1.00;AN=2;BaseQRankSum=1.857;ClippingRankSum=0.000;DP=49;ExcessHet=3.0103;FS=3.647;MLEAC=2;MLEAF=1.00;MQ=44.06;MQRankSum=-0.079;QD=19.58;ReadPosRankSum=-0.512;SOR=0.753	GT:AD:DP:GQ:PL	1/1:1,43:44:99:899,110,0
2R	14073883	.	C	T	1101.77	.	AC=2;AF=1.00;AN=2;BaseQRankSum=1.801;ClippingRankSum=0.000;DP=44;ExcessHet=3.0103;FS=0.000;MLEAC=2;MLEAF=1.00;MQ=44.07;MQRankSum=-0.079;QD=25.04;ReadPosRankSum=-0.591;SOR=0.295	GT:AD:DP:GQ:PL	1/1:1,43:44:99:1130,121,0
2R	14073897	.	G	T	2175.77	.	AC=2;AF=1.00;AN=2;DP=50;ExcessHet=3.0103;FS=0.000;MLEAC=2;MLEAF=1.00;MQ=44.06;QD=31.59;SOR=0.859	GT:AD:DP:GQ:PL	1/1:0,50:50:99:2204,150,0
2R	14073899	.	T	A	2175.77	.	AC=2;AF=1.00;AN=2;DP=48;ExcessHet=3.0103;FS=0.000;MLEAC=2;MLEAF=1.00;MQ=44.06;QD=32.67;SOR=0.866	GT:AD:DP:GQ:PL	1/1:0,48:48:99:2204,150,0
2R	14073976	.	G	C	2064.77	.	AC=2;AF=1.00;AN=2;DP=47;ExcessHet=3.0103;FS=0.000;MLEAC=2;MLEAF=1.00;MQ=43.81;QD=31.60;SOR=1.329	GT:AD:DP:GQ:PL	1/1:0,46:46:99:2093,141,0
2R	14073979	.	C	T	2064.77	.	AC=2;AF=1.00;AN=2;DP=47;ExcessHet=3.0103;FS=0.000;MLEAC=2;MLEAF=1.00;MQ=43.81;QD=29.74;SOR=1.329	GT:AD:DP:GQ:PL	1/1:0,46:46:99:2093,141,0
2R	14073995	.	C	T	1490.77	.	AC=2;AF=1.00;AN=2;DP=54;ExcessHet=3.0103;FS=0.000;MLEAC=2;MLEAF=1.00;MQ=43.91;QD=27.61;SOR=1.220	GT:AD:DP:GQ:PL	1/1:0,54:54:99:1519,162,0
2R	14074026	.	A	G	1603.77	.	AC=2;AF=1.00;AN=2;DP=59;ExcessHet=3.0103;FS=0.000;MLEAC=2;MLEAF=1.00;MQ=43.92;QD=27.18;SOR=0.950	GT:AD:DP:GQ:PL	1/1:0,59:59:99:1632,176,0
2R	14074094	.	G	GT	1399.73	.	AC=2;AF=1.00;AN=2;DP=50;ExcessHet=3.0103;FS=0.000;MLEAC=2;MLEAF=1.00;MQ=43.96;QD=28.57;SOR=0.818	GT:AD:DP:GQ:PL	1/1:0,49:49:99:1437,147,0
2R	14074136	.	AT	A	621.73	.	AC=2;AF=1.00;AN=2;BaseQRankSum=-1.270;ClippingRankSum=0.000;DP=42;ExcessHet=3.0103;FS=2.504;MLEAC=2;MLEAF=1.00;MQ=44.00;MQRankSum=0.000;QD=16.36;ReadPosRankSum=0.841;SOR=0.954	GT:AD:DP:GQ:PL	1/1:3,35:38:45:659,45,0
2R	14074356	.	A	C	934.77	.	AC=2;AF=1.00;AN=2;BaseQRankSum=1.432;ClippingRankSum=0.000;DP=47;ExcessHet=3.0103;FS=0.000;MLEAC=2;MLEAF=1.00;MQ=43.96;MQRankSum=-0.231;QD=20.32;ReadPosRankSum=-0.567;SOR=0.788	GT:AD:DP:GQ:PL	1/1:4,42:46:32:963,32,0
2R	14074392	.	T	A	2291.77	.	AC=2;AF=1.00;AN=2;DP=53;ExcessHet=3.0103;FS=0.000;MLEAC=2;MLEAF=1.00;MQ=43.91;QD=31.64;SOR=0.892	GT:AD:DP:GQ:PL	1/1:0,53:53:99:2320,159,0
2R	14074396	.	GA	G	2307.73	.	AC=2;AF=1.00;AN=2;DP=54;ExcessHet=3.0103;FS=0.000;MLEAC=2;MLEAF=1.00;MQ=43.91;QD=22.34;SOR=0.846	GT:AD:DP:GQ:PL	1/1:0,54:54:99:2345,162,0
2R	14074415	.	C	T	1189.77	.	AC=2;AF=1.00;AN=2;BaseQRankSum=-0.313;ClippingRankSum=0.000;DP=52;ExcessHet=3.0103;FS=2.148;MLEAC=2;MLEAF=1.00;MQ=43.96;MQRankSum=-0.167;QD=23.33;ReadPosRankSum=-0.360;SOR=0.481	GT:AD:DP:GQ:PL	1/1:3,48:51:85:1218,85,0
2R	14074435	.	G	A	1222.77	.	AC=2;AF=1.00;AN=2;BaseQRankSum=0.438;ClippingRankSum=0.000;DP=52;ExcessHet=3.0103;FS=2.197;MLEAC=2;MLEAF=1.00;MQ=43.96;MQRankSum=-0.165;QD=23.51;ReadPosRankSum=1.354;SOR=0.537	GT:AD:DP:GQ:PL	1/1:3,49:52:72:1251,72,0
2R	14074461	.	T	A	1489.77	.	AC=2;AF=1.00;AN=2;BaseQRankSum=1.203;ClippingRankSum=0.000;DP=58;ExcessHet=3.0103;FS=3.321;MLEAC=2;MLEAF=1.00;MQ=43.97;MQRankSum=0.000;QD=25.69;ReadPosRankSum=0.900;SOR=0.504	GT:AD:DP:GQ:PL	1/1:1,57:58:99:1518,147,0
2R	14074548	.	G	A	1334.77	.	AC=2;AF=1.00;AN=2;DP=50;ExcessHet=3.0103;FS=0.000;MLEAC=2;MLEAF=1.00;MQ=44.00;QD=27.24;SOR=0.909	GT:AD:DP:GQ:PL	1/1:0,49:49:99:1363,147,0
2R	14074621	.	T	C	2266.77	.	AC=2;AF=1.00;AN=2;DP=51;ExcessHet=3.0103;FS=0.000;MLEAC=2;MLEAF=1.00;MQ=44.00;QD=32.36;SOR=0.773	GT:AD:DP:GQ:PL	1/1:0,50:50:99:2295,154,0
2R	14074623	.	A	G	2311.77	.	AC=2;AF=1.00;AN=2;DP=52;ExcessHet=3.0103;FS=0.000;MLEAC=2;MLEAF=1.00;MQ=44.00;QD=28.56;SOR=0.732	GT:AD:DP:GQ:PL	1/1:0,51:51:99:2340,157,0
2R	14074629	.	C	T	2295.77	.	AC=2;AF=1.00;AN=2;DP=50;ExcessHet=3.0103;FS=0.000;MLEAC=2;MLEAF=1.00;MQ=44.00;QD=27.59;SOR=0.733	GT:AD:DP:GQ:PL	1/1:0,49:49:99:2324,157,0
2R	14074636	.	C	A	2099.77	.	AC=2;AF=1.00;AN=2;DP=48;ExcessHet=3.0103;FS=0.000;MLEAC=2;MLEAF=1.00;MQ=44.00;QD=26.68;SOR=0.735	GT:AD:DP:GQ:PL	1/1:0,47:47:99:2128,144,0
2R	14074663	.	T	A	1393.77	.	AC=2;AF=1.00;AN=2;DP=54;ExcessHet=3.0103;FS=0.000;MLEAC=2;MLEAF=1.00;MQ=44.00;QD=26.80;SOR=0.770	GT:AD:DP:GQ:PL	1/1:0,52:52:99:1422,154,0
2R	14074731	.	T	A	1487.77	.	AC=2;AF=1.00;AN=2;DP=54;ExcessHet=3.0103;FS=0.000;MLEAC=2;MLEAF=1.00;MQ=44.00;QD=27.55;SOR=0.846	GT:AD:DP:GQ:PL	1/1:0,54:54:99:1516,162,0
2R	14074758	.	A	G	1279.77	.	AC=2;AF=1.00;AN=2;BaseQRankSum=-0.824;ClippingRankSum=0.000;DP=53;ExcessHet=3.0103;FS=2.419;MLEAC=2;MLEAF=1.00;MQ=44.00;MQRankSum=0.000;QD=24.15;ReadPosRankSum=0.533;SOR=0.835	GT:AD:DP:GQ:PL	1/1:3,50:53:72:1308,72,0
2R	14074827	.	G	T	1218.77	.	AC=2;AF=1.00;AN=2;BaseQRankSum=1.155;ClippingRankSum=0.000;DP=53;ExcessHet=3.0103;FS=4.978;MLEAC=2;MLEAF=1.00;MQ=43.96;MQRankSum=-0.214;QD=23.00;ReadPosRankSum=-1.306;SOR=0.687	GT:AD:DP:GQ:PL	1/1:4,49:53:49:1247,49,0
2R	14074851	.	T	C	1158.77	.	AC=2;AF=1.00;AN=2;DP=47;ExcessHet=3.0103;FS=0.000;MLEAC=2;MLEAF=1.00;MQ=43.96;QD=24.65;SOR=0.735	GT:AD:DP:GQ:PL	1/1:0,47:47:99:1187,139,0
2R	14074986	.	C	T	1178.77	.	AC=2;AF=1.00;AN=2;DP=44;ExcessHet=3.0103;FS=0.000;MLEAC=2;MLEAF=1.00;MQ=44.00;QD=27.41;SOR=1.312	GT:AD:DP:GQ:PL	1/1:0,43:43:99:1207,129,0
2R	14075055	.	C	G	1377.77	.	AC=2;AF=1.00;AN=2;DP=52;ExcessHet=3.0103;FS=0.000;MLEAC=2;MLEAF=1.00;MQ=44.00;QD=27.02;SOR=1.436	GT:AD:DP:GQ:PL	1/1:0,51:51:99:1406,152,0
2R	14075234	.	CA	C	1049.73	.	AC=2;AF=1.00;AN=2;DP=48;ExcessHet=3.0103;FS=0.000;MLEAC=2;MLEAF=1.00;MQ=44.00;QD=22.33;SOR=1.378	GT:AD:DP:GQ:PL	1/1:0,47:47:99:1087,140,0
2R	14075252	.	CTGTATA	C	2154.73	.	AC=2;AF=1.00;AN=2;DP=49;ExcessHet=3.0103;FS=0.000;MLEAC=2;MLEAF=1.00;MQ=44.00;QD=26.08;SOR=1.473	GT:AD:DP:GQ:PL	1/1:0,49:49:99:2192,148,0
2R	14075292	.	A	T	1409.77	.	AC=2;AF=1.00;AN=2;DP=51;ExcessHet=3.0103;FS=0.000;MLEAC=2;MLEAF=1.00;MQ=44.00;QD=27.64;SOR=1.094	GT:AD:DP:GQ:PL	1/1:0,51:51:99:1438,153,0
2R	14075303	.	T	C	1406.77	.	AC=2;AF=1.00;AN=2;DP=52;ExcessHet=3.0103;FS=0.000;MLEAC=2;MLEAF=1.00;MQ=44.00;QD=27.05;SOR=1.136	GT:AD:DP:GQ:PL	1/1:0,52:52:99:1435,155,0
2R	14075485	.	C	T	1187.77	.	AC=2;AF=1.00;AN=2;BaseQRankSum=1.114;ClippingRankSum=0.000;DP=48;ExcessHet=3.0103;FS=3.203;MLEAC=2;MLEAF=1.00;MQ=44.00;MQRankSum=0.000;QD=25.82;ReadPosRankSum=-0.362;SOR=0.433	GT:AD:DP:GQ:PL	1/1:1,45:46:99:1216,111,0
2R	14075496	.	T	A	1921.77	.	AC=2;AF=1.00;AN=2;BaseQRankSum=-0.790;ClippingRankSum=0.000;DP=49;ExcessHet=3.0103;FS=0.000;MLEAC=2;MLEAF=1.00;MQ=44.00;MQRankSum=0.000;QD=30.29;ReadPosRankSum=0.845;SOR=0.289	GT:AD:DP:GQ:PL	1/1:1,47:48:88:1950,88,0
2R	14075504	.	T	C	2054.77	.	AC=2;AF=1.00;AN=2;BaseQRankSum=-0.293;ClippingRankSum=0.000;DP=52;ExcessHet=3.0103;FS=0.000;MLEAC=2;MLEAF=1.00;MQ=43.96;MQRankSum=0.000;QD=28.75;ReadPosRankSum=1.032;SOR=0.256	GT:AD:DP:GQ:PL	1/1:1,50:51:99:2083,100,0
2R	14075641	.	A	T	1588.77	.	AC=2;AF=1.00;AN=2;DP=59;ExcessHet=3.0103;FS=0.000;MLEAC=2;MLEAF=1.00;MQ=43.87;QD=27.39;SOR=0.914	GT:AD:DP:GQ:PL	1/1:0,58:58:99:1617,174,0
2R	14075737	.	A	G	1450.77	.	AC=2;AF=1.00;AN=2;BaseQRankSum=-1.454;ClippingRankSum=0.000;DP=57;ExcessHet=3.0103;FS=3.245;MLEAC=2;MLEAF=1.00;MQ=43.91;MQRankSum=-0.095;QD=25.45;ReadPosRankSum=-0.441;SOR=0.450	GT:AD:DP:GQ:PL	1/1:1,56:57:99:1479,142,0
2R	14075770	.	T	G	1418.77	.	AC=2;AF=1.00;AN=2;DP=56;ExcessHet=3.0103;FS=0.000;MLEAC=2;MLEAF=1.00;MQ=43.91;QD=25.80;SOR=0.729	GT:AD:DP:GQ:PL	1/1:0,55:55:99:1447,163,0
2R	14076548	.	G	A	1372.88	.	AC=2;AF=1.00;AN=2;BaseQRankSum=0.675;ClippingRankSum=0.000;DP=59;ExcessHet=3.0103;FS=0.000;MLEAC=2;MLEAF=1.00;MQ=44.00;MQRankSum=0.000;QD=23.27;ReadPosRankSum=-0.159;SOR=0.784	GT:AD:DP:GQ:PL	1/1:3,56:59:16:1401,16,0
2R	14076964	.	T	TG	855.73	.	AC=2;AF=1.00;AN=2;BaseQRankSum=-1.714;ClippingRankSum=0.000;DP=42;ExcessHet=3.0103;FS=0.000;MLEAC=2;MLEAF=1.00;MQ=44.00;MQRankSum=0.000;QD=21.39;ReadPosRankSum=2.081;SOR=0.798	GT:AD:DP:GQ:PL	1/1:2,38:40:66:893,66,0
2R	14077084	.	C	G	1950.10	.	AC=2;AF=1.00;AN=2;BaseQRankSum=0.985;ClippingRankSum=0.000;DP=52;ExcessHet=3.0103;FS=0.000;MLEAC=2;MLEAF=1.00;MQ=44.00;MQRankSum=0.000;QD=34.75;ReadPosRankSum=0.213;SOR=0.423	GT:AD:DP:GQ:PL	1/1:3,49:52:11:1978,11,0
2R	14077094	.	G	C	1847.81	.	AC=1;AF=0.500;AN=2;BaseQRankSum=2.283;ClippingRankSum=0.000;DP=50;ExcessHet=3.0103;FS=2.152;MLEAC=1;MLEAF=0.500;MQ=44.00;MQRankSum=0.000;QD=27.90;ReadPosRankSum=2.160;SOR=0.359	GT:AD:DP:GQ:PL	0/1:4,46:50:20:1876,0,20
2R	14077139	.	T	C	1141.77	.	AC=2;AF=1.00;AN=2;BaseQRankSum=-0.028;ClippingRankSum=0.000;DP=49;ExcessHet=3.0103;FS=7.917;MLEAC=2;MLEAF=1.00;MQ=44.00;MQRankSum=0.000;QD=23.30;ReadPosRankSum=0.712;SOR=0.957	GT:AD:DP:GQ:PL	1/1:2,47:49:90:1170,90,0
2R	14077490	.	T	C	1472.77	.	AC=2;AF=1.00;AN=2;DP=55;ExcessHet=3.0103;FS=0.000;MLEAC=2;MLEAF=1.00;MQ=44.00;QD=26.78;SOR=0.884	GT:AD:DP:GQ:PL	1/1:0,55:55:99:1501,165,0
2R	14078052	.	TCGTCCG	T	1423.77	.	AC=1;AF=0.500;AN=2;BaseQRankSum=-0.639;ClippingRankSum=0.000;DP=40;ExcessHet=3.0103;FS=2.460;MLEAC=1;MLEAF=0.500;MQ=41.75;MQRankSum=-2.057;QD=25.50;ReadPosRankSum=0.836;SOR=0.877	GT:AD:DP:GQ:PL	0/1:3,34:37:20:1461,0,20
2R	14078060	.	ACGAAGAGAAAAG	A	1423.77	.	AC=1;AF=0.500;AN=2;BaseQRankSum=1.323;ClippingRankSum=0.000;DP=39;ExcessHet=3.0103;FS=2.390;MLEAC=1;MLEAF=0.500;MQ=41.49;MQRankSum=-2.081;QD=29.73;ReadPosRankSum=-1.150;SOR=0.773	GT:AD:DP:GQ:PL	0/1:3,35:38:21:1461,0,21
2R	14078087	.	G	A	1366.90	.	AC=2;AF=1.00;AN=2;BaseQRankSum=1.731;ClippingRankSum=0.000;DP=36;ExcessHet=3.0103;FS=0.000;MLEAC=2;MLEAF=1.00;MQ=41.27;MQRankSum=-1.801;QD=28.98;ReadPosRankSum=0.000;SOR=0.880	GT:AD:DP:GQ:PL	1/1:2,33:35:15:1395,15,0
2R	14078096	.	C	A	1430.73	.	AC=2;AF=1.00;AN=2;DP=34;ExcessHet=3.0103;FS=0.000;MLEAC=2;MLEAF=1.00;MQ=41.05;QD=33.08;SOR=0.880	GT:AD:DP:GQ:PL	1/1:0,33:33:99:1468,99,0
2R	14078124	.	ATAAATATAAATATAACATACAGGCAAAT	A	1392.76	.	AC=2;AF=1.00;AN=2;BaseQRankSum=1.360;ClippingRankSum=0.000;DP=38;ExcessHet=3.0103;FS=0.000;MLEAC=2;MLEAF=1.00;MQ=41.45;MQRankSum=-0.244;QD=27.37;ReadPosRankSum=-0.807;SOR=0.749	GT:AD:DP:GQ:PL	1/1:2,35:37:22:1430,22,0
2R	14078208	.	T	A	945.77	.	AC=2;AF=1.00;AN=2;BaseQRankSum=-0.939;ClippingRankSum=0.000;DP=38;ExcessHet=3.0103;FS=0.000;MLEAC=2;MLEAF=1.00;MQ=42.45;MQRankSum=1.323;QD=24.89;ReadPosRankSum=0.456;SOR=0.306	GT:AD:DP:GQ:PL	1/1:1,37:38:85:974,85,0
2R	14078234	.	T	C	1813.77	.	AC=2;AF=1.00;AN=2;BaseQRankSum=-1.638;ClippingRankSum=0.000;DP=43;ExcessHet=3.0103;FS=0.000;MLEAC=2;MLEAF=1.00;MQ=43.18;MQRankSum=1.949;QD=35.03;ReadPosRankSum=1.532;SOR=0.223	GT:AD:DP:GQ:PL	1/1:1,42:43:87:1842,87,0
2R	14078247	.	C	A	1878.77	.	AC=2;AF=1.00;AN=2;BaseQRankSum=-0.934;ClippingRankSum=0.000;DP=46;ExcessHet=3.0103;FS=0.000;MLEAC=2;MLEAF=1.00;MQ=43.23;MQRankSum=1.995;QD=29.48;ReadPosRankSum=0.619;SOR=0.223	GT:AD:DP:GQ:PL	1/1:1,44:45:93:1907,93,0
2R	14078373	.	C	G	1016.77	.	AC=2;AF=1.00;AN=2;BaseQRankSum=-1.223;ClippingRankSum=0.000;DP=43;ExcessHet=3.0103;FS=0.000;MLEAC=2;MLEAF=1.00;MQ=43.66;MQRankSum=2.683;QD=24.80;ReadPosRankSum=1.268;SOR=0.264	GT:AD:DP:GQ:PL	1/1:1,40:41:93:1045,93,0
2R	14078455	.	GCA	G	1705.73	.	AC=2;AF=1.00;AN=2;DP=42;ExcessHet=3.0103;FS=0.000;MLEAC=2;MLEAF=1.00;MQ=43.48;QD=29.19;SOR=0.892	GT:AD:DP:GQ:PL	1/1:0,42:42:99:1743,126,0
2R	14078491	.	G	A	1673.77	.	AC=2;AF=1.00;AN=2;DP=39;ExcessHet=3.0103;FS=0.000;MLEAC=2;MLEAF=1.00;MQ=43.30;QD=30.49;SOR=0.914	GT:AD:DP:GQ:PL	1/1:0,38:38:99:1702,117,0
2R	14078506	.	T	C	1681.77	.	AC=2;AF=1.00;AN=2;DP=40;ExcessHet=3.0103;FS=0.000;MLEAC=2;MLEAF=1.00;MQ=43.27;QD=32.47;SOR=0.798	GT:AD:DP:GQ:PL	1/1:0,38:38:99:1710,114,0
2R	14078507	.	CTG	C	1701.73	.	AC=2;AF=1.00;AN=2;DP=40;ExcessHet=3.0103;FS=0.000;MLEAC=2;MLEAF=1.00;MQ=43.27;QD=31.26;SOR=0.798	GT:AD:DP:GQ:PL	1/1:0,38:38:99:1739,117,0
2R	14078525	.	G	A	1739.77	.	AC=2;AF=1.00;AN=2;DP=44;ExcessHet=3.0103;FS=0.000;MLEAC=2;MLEAF=1.00;MQ=43.33;QD=32.15;SOR=0.788	GT:AD:DP:GQ:PL	1/1:0,42:42:99:1768,126,0
2R	14079827	.	A	G	1428.77	.	AC=2;AF=1.00;AN=2;BaseQRankSum=-1.077;ClippingRankSum=0.000;DP=37;ExcessHet=3.0103;FS=0.000;MLEAC=2;MLEAF=1.00;MQ=44.00;MQRankSum=0.000;QD=31.22;ReadPosRankSum=-0.498;SOR=0.323	GT:AD:DP:GQ:PL	1/1:1,36:37:58:1457,58,0
2R	14079847	.	G	A	1388.77	.	AC=2;AF=1.00;AN=2;BaseQRankSum=-0.499;ClippingRankSum=0.000;DP=37;ExcessHet=3.0103;FS=0.000;MLEAC=2;MLEAF=1.00;MQ=44.00;MQRankSum=0.000;QD=25.50;ReadPosRankSum=-0.645;SOR=0.311	GT:AD:DP:GQ:PL	1/1:1,35:36:55:1417,55,0
2R	14079947	.	A	AG	1607.75	.	AC=2;AF=1.00;AN=2;BaseQRankSum=-0.540;ClippingRankSum=0.000;DP=42;ExcessHet=3.0103;FS=7.020;MLEAC=2;MLEAF=1.00;MQ=44.00;MQRankSum=0.000;QD=24.33;ReadPosRankSum=0.769;SOR=0.636	GT:AD:DP:GQ:PL	1/1:2,40:42:23:1645,23,0
2R	14079949	.	C	A	1616.79	.	AC=2;AF=1.00;AN=2;BaseQRankSum=-0.435;ClippingRankSum=0.000;DP=41;ExcessHet=3.0103;FS=7.291;MLEAC=2;MLEAF=1.00;MQ=44.00;MQRankSum=0.000;QD=29.27;ReadPosRankSum=0.939;SOR=0.744	GT:AD:DP:GQ:PL	1/1:2,39:41:23:1645,23,0
2R	14080051	.	T	C	1028.77	.	AC=2;AF=1.00;AN=2;BaseQRankSum=0.417;ClippingRankSum=0.000;DP=46;ExcessHet=3.0103;FS=0.000;MLEAC=2;MLEAF=1.00;MQ=43.94;MQRankSum=0.000;QD=23.38;ReadPosRankSum=-0.619;SOR=0.600	GT:AD:DP:GQ:PL	1/1:1,43:44:99:1057,103,0
2R	14080159	.	C	T	1238.77	.	AC=2;AF=1.00;AN=2;BaseQRankSum=0.472;ClippingRankSum=0.000;DP=50;ExcessHet=3.0103;FS=0.000;MLEAC=2;MLEAF=1.00;MQ=43.76;MQRankSum=2.675;QD=25.28;ReadPosRankSum=0.390;SOR=0.735	GT:AD:DP:GQ:PL	1/1:2,47:49:94:1267,94,0
2R	14080185	.	T	G	1225.77	.	AC=2;AF=1.00;AN=2;BaseQRankSum=-1.316;ClippingRankSum=0.000;DP=49;ExcessHet=3.0103;FS=0.000;MLEAC=2;MLEAF=1.00;MQ=43.71;MQRankSum=3.500;QD=25.02;ReadPosRankSum=-1.057;SOR=0.257	GT:AD:DP:GQ:PL	1/1:1,48:49:99:1254,117,0
2R	14080223	.	T	A	1229.77	.	AC=2;AF=1.00;AN=2;BaseQRankSum=0.738;ClippingRankSum=0.000;DP=48;ExcessHet=3.0103;FS=0.000;MLEAC=2;MLEAF=1.00;MQ=43.54;MQRankSum=1.514;QD=25.62;ReadPosRankSum=0.697;SOR=0.693	GT:AD:DP:GQ:PL	1/1:2,46:48:92:1258,92,0
2R	14080251	.	A	G	2166.77	.	AC=2;AF=1.00;AN=2;BaseQRankSum=0.180;ClippingRankSum=0.000;DP=53;ExcessHet=3.0103;FS=2.144;MLEAC=2;MLEAF=1.00;MQ=43.33;MQRankSum=0.659;QD=32.14;ReadPosRankSum=1.329;SOR=0.477	GT:AD:DP:GQ:PL	1/1:3,50:53:31:2195,31,0
2R	14080253	.	G	T	2229.77	.	AC=2;AF=1.00;AN=2;BaseQRankSum=1.005;ClippingRankSum=0.000;DP=54;ExcessHet=3.0103;FS=2.191;MLEAC=2;MLEAF=1.00;MQ=43.35;MQRankSum=0.678;QD=24.34;ReadPosRankSum=1.190;SOR=0.530	GT:AD:DP:GQ:PL	1/1:3,51:54:37:2258,37,0
2R	14080255	.	A	C	2193.77	.	AC=2;AF=1.00;AN=2;BaseQRankSum=0.880;ClippingRankSum=0.000;DP=56;ExcessHet=3.0103;FS=2.186;MLEAC=2;MLEAF=1.00;MQ=43.33;MQRankSum=0.643;QD=33.06;ReadPosRankSum=0.983;SOR=0.524	GT:AD:DP:GQ:PL	1/1:3,53:56:34:2222,34,0
2R	14080309	.	T	A	1355.03	.	AC=2;AF=1.00;AN=2;BaseQRankSum=0.987;ClippingRankSum=0.000;DP=62;ExcessHet=3.0103;FS=12.594;MLEAC=2;MLEAF=1.00;MQ=43.10;MQRankSum=-1.501;QD=21.86;ReadPosRankSum=-0.556;SOR=0.093	GT:AD:DP:GQ:PL	1/1:5,57:62:12:1383,12,0
2R	14080328	.	A	G	2348.77	.	AC=1;AF=0.500;AN=2;BaseQRankSum=1.567;ClippingRankSum=0.000;DP=63;ExcessHet=3.0103;FS=7.076;MLEAC=1;MLEAF=0.500;MQ=43.09;MQRankSum=-1.704;QD=23.71;ReadPosRankSum=-0.656;SOR=0.290	GT:AD:DP:GQ:PL	0/1:6,57:63:71:2377,0,71
2R	14080333	.	C	T	2389.77	.	AC=1;AF=0.500;AN=2;BaseQRankSum=1.478;ClippingRankSum=0.000;DP=65;ExcessHet=3.0103;FS=6.999;MLEAC=1;MLEAF=0.500;MQ=43.08;MQRankSum=-1.724;QD=26.31;ReadPosRankSum=-0.932;SOR=0.165	GT:AD:DP:GQ:PL	0/1:6,59:65:68:2418,0,68
2R	14080344	.	A	G	2387.77	.	AC=1;AF=0.500;AN=2;BaseQRankSum=0.720;ClippingRankSum=0.000;DP=63;ExcessHet=3.0103;FS=7.011;MLEAC=1;MLEAF=0.500;MQ=43.06;MQRankSum=-1.765;QD=29.11;ReadPosRankSum=-0.614;SOR=0.167	GT:AD:DP:GQ:PL	0/1:6,57:63:77:2416,0,77
2R	14080346	.	A	T	2417.77	.	AC=1;AF=0.500;AN=2;BaseQRankSum=2.486;ClippingRankSum=0.000;DP=64;ExcessHet=3.0103;FS=7.044;MLEAC=1;MLEAF=0.500;MQ=43.07;MQRankSum=-1.744;QD=38.53;ReadPosRankSum=-0.587;SOR=0.226	GT:AD:DP:GQ:PL	0/1:6,58:64:74:2446,0,74
2R	14080348	.	T	C	2417.77	.	AC=1;AF=0.500;AN=2;BaseQRankSum=0.949;ClippingRankSum=0.000;DP=64;ExcessHet=3.0103;FS=6.950;MLEAC=1;MLEAF=0.500;MQ=43.07;MQRankSum=-1.744;QD=25.86;ReadPosRankSum=-0.529;SOR=0.105	GT:AD:DP:GQ:PL	0/1:6,58:64:74:2446,0,74
2R	14080370	.	G	A	2244.77	.	AC=1;AF=0.500;AN=2;BaseQRankSum=-0.133;ClippingRankSum=0.000;DP=63;ExcessHet=3.0103;FS=7.243;MLEAC=1;MLEAF=0.500;MQ=43.06;MQRankSum=-1.614;QD=27.33;ReadPosRankSum=-0.998;SOR=0.448	GT:AD:DP:GQ:PL	0/1:5,57:62:38:2273,0,38
2R	14080376	.	A	G	2225.77	.	AC=1;AF=0.500;AN=2;BaseQRankSum=-0.823;ClippingRankSum=0.000;DP=59;ExcessHet=3.0103;FS=7.111;MLEAC=1;MLEAF=0.500;MQ=43.02;MQRankSum=-1.616;QD=29.48;ReadPosRankSum=-0.480;SOR=0.400	GT:AD:DP:GQ:PL	0/1:5,54:59:41:2254,0,41
2R	14080529	.	C	T	934.84	.	AC=2;AF=1.00;AN=2;BaseQRankSum=2.285;ClippingRankSum=0.000;DP=43;ExcessHet=3.0103;FS=2.175;MLEAC=2;MLEAF=1.00;MQ=43.52;MQRankSum=-1.129;QD=22.26;ReadPosRankSum=-1.502;SOR=0.386	GT:AD:DP:GQ:PL	1/1:4,38:42:18:963,18,0
2R	14080586	.	G	GGCAACT	787.73	.	AC=1;AF=0.500;AN=2;BaseQRankSum=-1.690;ClippingRankSum=0.000;DP=28;ExcessHet=3.0103;FS=8.751;MLEAC=1;MLEAF=0.500;MQ=42.87;MQRankSum=-2.545;QD=31.51;ReadPosRankSum=1.260;SOR=1.170	GT:AD:DP:GQ:PL	0/1:5,20:25:99:825,0,177
2R	14080616	.	T	TAC	1173.75	.	AC=2;AF=1.00;AN=2;BaseQRankSum=0.527;ClippingRankSum=0.000;DP=20;ExcessHet=3.0103;FS=10.086;MLEAC=2;MLEAF=1.00;MQ=42.62;MQRankSum=-1.578;QD=29.71;ReadPosRankSum=-0.071;SOR=1.927	GT:AD:DP:GQ:PL	1/1:2,16:18:23:1211,23,0
2R	14080628	.	C	A	1456.77	.	AC=2;AF=1.00;AN=2;BaseQRankSum=0.989;ClippingRankSum=0.000;DP=35;ExcessHet=3.0103;FS=0.000;MLEAC=2;MLEAF=1.00;MQ=41.53;MQRankSum=-1.139;QD=35.36;ReadPosRankSum=-1.663;SOR=0.399	GT:AD:DP:GQ:PL	1/1:1,34:35:60:1485,60,0
2R	14080633	.	C	A	1456.77	.	AC=2;AF=1.00;AN=2;BaseQRankSum=1.043;ClippingRankSum=0.000;DP=35;ExcessHet=3.0103;FS=0.000;MLEAC=2;MLEAF=1.00;MQ=41.53;MQRankSum=-1.139;QD=24.53;ReadPosRankSum=-1.652;SOR=0.399	GT:AD:DP:GQ:PL	1/1:1,34:35:60:1485,60,0
2R	14080654	.	G	A	1501.77	.	AC=2;AF=1.00;AN=2;BaseQRankSum=1.583;ClippingRankSum=0.000;DP=35;ExcessHet=3.0103;FS=0.000;MLEAC=2;MLEAF=1.00;MQ=42.30;MQRankSum=-0.731;QD=28.61;ReadPosRankSum=-1.640;SOR=0.829	GT:AD:DP:GQ:PL	1/1:1,34:35:63:1530,63,0
2R	14080670	.	T	C	1739.77	.	AC=2;AF=1.00;AN=2;BaseQRankSum=-0.446;ClippingRankSum=0.000;DP=40;ExcessHet=3.0103;FS=0.000;MLEAC=2;MLEAF=1.00;MQ=42.52;MQRankSum=-0.664;QD=32.04;ReadPosRankSum=0.347;SOR=0.657	GT:AD:DP:GQ:PL	1/1:1,39:40:81:1768,81,0
2R	14080683	.	CAA	C	1627.73	.	AC=2;AF=1.00;AN=2;BaseQRankSum=1.538;ClippingRankSum=0.000;DP=40;ExcessHet=3.0103;FS=0.000;MLEAC=2;MLEAF=1.00;MQ=42.64;MQRankSum=-0.589;QD=30.27;ReadPosRankSum=1.170;SOR=0.404	GT:AD:DP:GQ:PL	1/1:1,39:40:75:1665,75,0
2R	14080784	.	T	G	1170.77	.	AC=2;AF=1.00;AN=2;BaseQRankSum=-0.863;ClippingRankSum=0.000;DP=46;ExcessHet=3.0103;FS=0.000;MLEAC=2;MLEAF=1.00;MQ=43.48;MQRankSum=-0.399;QD=25.45;ReadPosRankSum=-0.601;SOR=0.241	GT:AD:DP:GQ:PL	1/1:1,45:46:99:1199,108,0
2R	14080906	.	G	A	1668.77	.	AC=2;AF=1.00;AN=2;BaseQRankSum=0.042;ClippingRankSum=0.000;DP=43;ExcessHet=3.0103;FS=3.782;MLEAC=2;MLEAF=1.00;MQ=43.35;MQRankSum=-0.335;QD=33.41;ReadPosRankSum=0.444;SOR=0.849	GT:AD:DP:GQ:PL	1/1:1,42:43:84:1697,84,0
2R	14080930	.	T	G	1631.77	.	AC=2;AF=1.00;AN=2;BaseQRankSum=-1.022;ClippingRankSum=0.000;DP=43;ExcessHet=3.0103;FS=6.335;MLEAC=2;MLEAF=1.00;MQ=43.57;MQRankSum=-0.401;QD=29.03;ReadPosRankSum=0.664;SOR=0.360	GT:AD:DP:GQ:PL	1/1:2,41:43:56:1660,56,0
2R	14081011	.	C	T	1791.77	.	AC=2;AF=1.00;AN=2;BaseQRankSum=-0.908;ClippingRankSum=0.000;DP=44;ExcessHet=3.0103;FS=0.000;MLEAC=2;MLEAF=1.00;MQ=43.62;MQRankSum=-0.180;QD=35.64;ReadPosRankSum=0.867;SOR=0.330	GT:AD:DP:GQ:PL	1/1:1,43:44:87:1820,87,0
2R	14081017	.	T	A	1863.77	.	AC=2;AF=1.00;AN=2;BaseQRankSum=-0.577;ClippingRankSum=0.000;DP=45;ExcessHet=3.0103;FS=0.000;MLEAC=2;MLEAF=1.00;MQ=43.63;MQRankSum=-0.178;QD=31.39;ReadPosRankSum=0.925;SOR=0.303	GT:AD:DP:GQ:PL	1/1:1,44:45:93:1892,93,0
2R	14081063	.	C	G	1127.77	.	AC=2;AF=1.00;AN=2;BaseQRankSum=1.993;ClippingRankSum=0.000;DP=48;ExcessHet=3.0103;FS=0.000;MLEAC=2;MLEAF=1.00;MQ=43.92;MQRankSum=6.930;QD=23.50;ReadPosRankSum=0.749;SOR=1.464	GT:AD:DP:GQ:PL	1/1:2,46:48:97:1156,97,0
2R	14081152	.	TC	T	1028.73	.	AC=2;AF=1.00;AN=2;BaseQRankSum=-1.515;ClippingRankSum=0.000;DP=44;ExcessHet=3.0103;FS=0.000;MLEAC=2;MLEAF=1.00;MQ=43.91;MQRankSum=0.000;QD=25.09;ReadPosRankSum=0.634;SOR=0.223	GT:AD:DP:GQ:PL	1/1:1,40:41:95:1066,95,0
2R	14081664	.	G	C	1277.77	.	AC=2;AF=1.00;AN=2;DP=51;ExcessHet=3.0103;FS=0.000;MLEAC=2;MLEAF=1.00;MQ=43.69;QD=25.05;SOR=0.813	GT:AD:DP:GQ:PL	1/1:0,51:51:99:1306,152,0
2R	14081669	.	T	TCTTAG	2295.73	.	AC=2;AF=1.00;AN=2;DP=52;ExcessHet=3.0103;FS=0.000;MLEAC=2;MLEAF=1.00;MQ=43.70;QD=33.19;SOR=0.773	GT:AD:DP:GQ:PL	1/1:0,50:50:99:2333,159,0
2R	14081782	.	T	G	2228.77	.	AC=2;AF=1.00;AN=2;BaseQRankSum=0.034;ClippingRankSum=0.000;DP=55;ExcessHet=3.0103;FS=0.000;MLEAC=2;MLEAF=1.00;MQ=43.79;MQRankSum=-0.295;QD=27.92;ReadPosRankSum=-0.784;SOR=0.349	GT:AD:DP:GQ:PL	1/1:1,53:54:99:2257,108,0
2R	14081788	.	A	T	2129.77	.	AC=2;AF=1.00;AN=2;BaseQRankSum=1.259;ClippingRankSum=0.000;DP=51;ExcessHet=3.0103;FS=0.000;MLEAC=2;MLEAF=1.00;MQ=43.81;MQRankSum=-0.267;QD=29.83;ReadPosRankSum=-0.744;SOR=0.315	GT:AD:DP:GQ:PL	1/1:1,49:50:99:2158,99,0
2R	14081897	.	CTTTTTTT	C	1242.73	.	AC=2;AF=1.00;AN=2;DP=34;ExcessHet=3.0103;FS=0.000;MLEAC=2;MLEAF=1.00;MQ=44.00;QD=31.15;SOR=2.147	GT:AD:DP:GQ:PL	1/1:0,28:28:90:1280,90,0
2R	14081914	.	T	C	1250.77	.	AC=2;AF=1.00;AN=2;DP=30;ExcessHet=3.0103;FS=0.000;MLEAC=2;MLEAF=1.00;MQ=43.87;QD=31.91;SOR=1.765	GT:AD:DP:GQ:PL	1/1:0,30:30:89:1279,89,0
2R	14081954	.	T	A	1144.77	.	AC=2;AF=1.00;AN=2;BaseQRankSum=1.805;ClippingRankSum=0.000;DP=44;ExcessHet=3.0103;FS=3.424;MLEAC=2;MLEAF=1.00;MQ=43.64;MQRankSum=-0.412;QD=26.02;ReadPosRankSum=1.144;SOR=0.595	GT:AD:DP:GQ:PL	1/1:1,43:44:99:1173,122,0
2R	14082256	.	A	G	1568.77	.	AC=2;AF=1.00;AN=2;BaseQRankSum=-0.920;ClippingRankSum=0.000;DP=64;ExcessHet=3.0103;FS=0.000;MLEAC=2;MLEAF=1.00;MQ=44.00;MQRankSum=0.000;QD=24.90;ReadPosRankSum=0.652;SOR=0.941	GT:AD:DP:GQ:PL	1/1:2,61:63:99:1597,132,0
2R	14082360	.	T	TAA	2094.73	.	AC=2;AF=1.00;AN=2;BaseQRankSum=0.880;ClippingRankSum=0.000;DP=67;ExcessHet=3.0103;FS=3.945;MLEAC=2;MLEAF=1.00;MQ=44.00;MQRankSum=0.000;QD=33.79;ReadPosRankSum=-0.364;SOR=0.940	GT:AD:DP:GQ:PL	1/1:1,61:62:99:2132,156,0
2R	14082384	.	T	C	2428.77	.	AC=2;AF=1.00;AN=2;BaseQRankSum=0.853;ClippingRankSum=0.000;DP=59;ExcessHet=3.0103;FS=3.729;MLEAC=2;MLEAF=1.00;MQ=44.00;MQRankSum=0.000;QD=22.84;ReadPosRankSum=-1.615;SOR=0.793	GT:AD:DP:GQ:PL	1/1:1,58:59:99:2457,122,0
2R	14082390	.	A	C	2333.77	.	AC=2;AF=1.00;AN=2;BaseQRankSum=-1.684;ClippingRankSum=0.000;DP=57;ExcessHet=3.0103;FS=0.000;MLEAC=2;MLEAF=1.00;MQ=44.00;MQRankSum=0.000;QD=28.08;ReadPosRankSum=0.130;SOR=1.061	GT:AD:DP:GQ:PL	1/1:2,55:57:80:2362,80,0
2R	14082486	.	C	T	1449.77	.	AC=2;AF=1.00;AN=2;BaseQRankSum=-0.607;ClippingRankSum=0.000;DP=57;ExcessHet=3.0103;FS=0.000;MLEAC=2;MLEAF=1.00;MQ=44.00;MQRankSum=0.000;QD=25.43;ReadPosRankSum=-0.627;SOR=0.321	GT:AD:DP:GQ:PL	1/1:1,56:57:99:1478,143,0
2R	14082525	.	G	A	1628.77	.	AC=2;AF=1.00;AN=2;BaseQRankSum=1.584;ClippingRankSum=0.000;DP=61;ExcessHet=3.0103;FS=3.082;MLEAC=2;MLEAF=1.00;MQ=44.00;MQRankSum=0.000;QD=26.70;ReadPosRankSum=1.505;SOR=0.328	GT:AD:DP:GQ:PL	1/1:1,60:61:99:1657,156,0
2R	14082668	.	A	G	1199.77	.	AC=2;AF=1.00;AN=2;BaseQRankSum=-1.896;ClippingRankSum=0.000;DP=51;ExcessHet=3.0103;FS=2.251;MLEAC=2;MLEAF=1.00;MQ=44.00;MQRankSum=0.000;QD=23.52;ReadPosRankSum=0.870;SOR=0.600	GT:AD:DP:GQ:PL	1/1:3,48:51:68:1228,68,0
2R	14082856	.	C	A	1936.77	.	AC=2;AF=1.00;AN=2;BaseQRankSum=1.028;ClippingRankSum=0.000;DP=49;ExcessHet=3.0103;FS=0.000;MLEAC=2;MLEAF=1.00;MQ=43.96;MQRankSum=-0.103;QD=28.64;ReadPosRankSum=-1.275;SOR=0.919	GT:AD:DP:GQ:PL	1/1:2,47:49:36:1965,36,0
2R	14082857	.	C	A	1936.77	.	AC=2;AF=1.00;AN=2;BaseQRankSum=1.029;ClippingRankSum=0.000;DP=49;ExcessHet=3.0103;FS=0.000;MLEAC=2;MLEAF=1.00;MQ=43.96;MQRankSum=-0.103;QD=28.35;ReadPosRankSum=-1.275;SOR=0.919	GT:AD:DP:GQ:PL	1/1:2,47:49:36:1965,36,0
2R	14083137	.	C	A	1789.77	.	AC=2;AF=1.00;AN=2;BaseQRankSum=-0.398;ClippingRankSum=0.000;DP=43;ExcessHet=3.0103;FS=3.782;MLEAC=2;MLEAF=1.00;MQ=43.36;MQRankSum=-0.645;QD=30.57;ReadPosRankSum=-0.832;SOR=0.849	GT:AD:DP:GQ:PL	1/1:1,42:43:84:1818,84,0
2R	14083144	.	G	T	1841.77	.	AC=2;AF=1.00;AN=2;BaseQRankSum=1.584;ClippingRankSum=0.000;DP=45;ExcessHet=3.0103;FS=3.745;MLEAC=2;MLEAF=1.00;MQ=43.34;MQRankSum=-0.660;QD=33.16;ReadPosRankSum=-0.968;SOR=0.820	GT:AD:DP:GQ:PL	1/1:1,44:45:90:1870,90,0
2R	14083168	.	G	A	1171.77	.	AC=2;AF=1.00;AN=2;BaseQRankSum=-0.852;ClippingRankSum=0.000;DP=48;ExcessHet=3.0103;FS=4.260;MLEAC=2;MLEAF=1.00;MQ=43.38;MQRankSum=-0.629;QD=24.41;ReadPosRankSum=0.217;SOR=1.168	GT:AD:DP:GQ:PL	1/1:1,47:48:99:1200,115,0
2R	14083184	.	G	C	1227.77	.	AC=2;AF=1.00;AN=2;BaseQRankSum=1.015;ClippingRankSum=0.000;DP=48;ExcessHet=3.0103;FS=5.051;MLEAC=2;MLEAF=1.00;MQ=43.26;MQRankSum=-0.732;QD=25.58;ReadPosRankSum=1.264;SOR=1.684	GT:AD:DP:GQ:PL	1/1:1,47:48:99:1256,117,0
2R	14083198	.	C	T	2387.77	.	AC=2;AF=1.00;AN=2;DP=54;ExcessHet=3.0103;FS=0.000;MLEAC=2;MLEAF=1.00;MQ=43.06;QD=29.73;SOR=1.567	GT:AD:DP:GQ:PL	1/1:0,54:54:99:2416,166,0
2R	14083204	.	G	C	2384.77	.	AC=2;AF=1.00;AN=2;DP=55;ExcessHet=3.0103;FS=0.000;MLEAC=2;MLEAF=1.00;MQ=43.08;QD=28.91;SOR=1.487	GT:AD:DP:GQ:PL	1/1:0,55:55:99:2413,166,0
2R	14083311	.	T	TGAGCTGGC	2545.73	.	AC=2;AF=1.00;AN=2;BaseQRankSum=0.652;ClippingRankSum=0.000;DP=59;ExcessHet=3.0103;FS=0.000;MLEAC=2;MLEAF=1.00;MQ=43.04;MQRankSum=-0.874;QD=25.52;ReadPosRankSum=-1.004;SOR=0.321	GT:AD:DP:GQ:PL	1/1:1,56:57:99:2583,99,0
2R	14083326	.	C	CCT	2194.73	.	AC=2;AF=1.00;AN=2;BaseQRankSum=0.437;ClippingRankSum=0.000;DP=60;ExcessHet=3.0103;FS=0.000;MLEAC=2;MLEAF=1.00;MQ=43.24;MQRankSum=-0.746;QD=31.60;ReadPosRankSum=-1.644;SOR=0.301	GT:AD:DP:GQ:PL	1/1:1,57:58:99:2232,135,0
2R	14083450	.	A	AAAAAAAGT	2583.73	.	AC=2;AF=1.00;AN=2;BaseQRankSum=-0.769;ClippingRankSum=0.000;DP=59;ExcessHet=3.0103;FS=0.000;MLEAC=2;MLEAF=1.00;MQ=43.40;MQRankSum=-0.647;QD=29.44;ReadPosRankSum=-1.602;SOR=0.223	GT:AD:DP:GQ:PL	1/1:1,57:58:99:2621,141,0
2R	14083452	.	C	A	2635.77	.	AC=2;AF=1.00;AN=2;BaseQRankSum=0.483;ClippingRankSum=0.000;DP=58;ExcessHet=3.0103;FS=0.000;MLEAC=2;MLEAF=1.00;MQ=43.39;MQRankSum=-0.634;QD=23.72;ReadPosRankSum=-1.674;SOR=0.237	GT:AD:DP:GQ:PL	1/1:1,57:58:99:2664,141,0
2R	14083489	.	G	T	1459.77	.	AC=2;AF=1.00;AN=2;BaseQRankSum=-0.859;ClippingRankSum=0.000;DP=56;ExcessHet=3.0103;FS=3.424;MLEAC=2;MLEAF=1.00;MQ=43.37;MQRankSum=-0.659;QD=26.54;ReadPosRankSum=0.221;SOR=0.581	GT:AD:DP:GQ:PL	1/1:1,54:55:99:1488,136,0
2R	14083574	.	C	T	1483.77	.	AC=2;AF=1.00;AN=2;BaseQRankSum=1.893;ClippingRankSum=0.000;DP=59;ExcessHet=3.0103;FS=3.021;MLEAC=2;MLEAF=1.00;MQ=43.90;MQRankSum=-0.280;QD=26.03;ReadPosRankSum=-1.280;SOR=0.147	GT:AD:DP:GQ:PL	1/1:2,55:57:99:1512,120,0
2R	14083604	.	T	C	1373.77	.	AC=2;AF=1.00;AN=2;BaseQRankSum=-1.065;ClippingRankSum=0.000;DP=58;ExcessHet=3.0103;FS=2.999;MLEAC=2;MLEAF=1.00;MQ=44.00;MQRankSum=0.000;QD=24.53;ReadPosRankSum=-0.929;SOR=0.158	GT:AD:DP:GQ:PL	1/1:2,54:56:99:1402,111,0
2R	14084197	.	A	T	1479.77	.	AC=2;AF=1.00;AN=2;BaseQRankSum=1.884;ClippingRankSum=0.000;DP=65;ExcessHet=3.0103;FS=0.000;MLEAC=2;MLEAF=1.00;MQ=43.53;MQRankSum=-1.245;QD=22.77;ReadPosRankSum=-0.453;SOR=0.604	GT:AD:DP:GQ:PL	1/1:5,60:65:60:1508,60,0
2R	14084277	.	ATGGTAATCG	A	2424.14	.	AC=2;AF=1.00;AN=2;BaseQRankSum=0.634;ClippingRankSum=0.000;DP=63;ExcessHet=3.0103;FS=2.127;MLEAC=2;MLEAF=1.00;MQ=42.18;MQRankSum=-2.458;QD=28.08;ReadPosRankSum=-1.692;SOR=0.276	GT:AD:DP:GQ:PL	1/1:4,59:63:10:2461,10,0
2R	14084289	.	G	GA	2410.73	.	AC=1;AF=0.500;AN=2;BaseQRankSum=-2.951;ClippingRankSum=0.000;DP=63;ExcessHet=3.0103;FS=1.727;MLEAC=1;MLEAF=0.500;MQ=42.18;MQRankSum=-2.775;QD=33.02;SOR=0.534	GT:AD:DP:GQ:PL	0/1:5,58:63:32:2448,0,32
2R	14084290	.	C	T	2391.77	.	AC=1;AF=0.500;AN=2;BaseQRankSum=-0.223;ClippingRankSum=0.000;DP=63;ExcessHet=3.0103;FS=1.727;MLEAC=1;MLEAF=0.500;MQ=42.18;MQRankSum=-2.775;QD=31.17;SOR=0.534	GT:AD:DP:GQ:PL	0/1:5,58:63:35:2420,0,35
2R	14084309	.	ACTC	A	2073.73	.	AC=1;AF=0.500;AN=2;BaseQRankSum=-0.092;ClippingRankSum=0.000;DP=55;ExcessHet=3.0103;FS=0.000;MLEAC=1;MLEAF=0.500;MQ=41.89;MQRankSum=-3.349;QD=26.02;ReadPosRankSum=1.274;SOR=0.446	GT:AD:DP:GQ:PL	0/1:5,50:55:56:2111,0,56
2R	14084313	.	T	TTAATTA	2073.73	.	AC=1;AF=0.500;AN=2;BaseQRankSum=0.077;ClippingRankSum=0.000;DP=55;ExcessHet=3.0103;FS=0.000;MLEAC=1;MLEAF=0.500;MQ=41.89;MQRankSum=-3.349;QD=30.87;ReadPosRankSum=1.274;SOR=0.446	GT:AD:DP:GQ:PL	0/1:5,50:55:56:2111,0,56
2R	14084357	.	A	T	1951.79	.	AC=2;AF=1.00;AN=2;BaseQRankSum=-0.181;ClippingRankSum=0.000;DP=50;ExcessHet=3.0103;FS=0.000;MLEAC=2;MLEAF=1.00;MQ=41.92;MQRankSum=-2.245;QD=26.69;ReadPosRankSum=-0.572;SOR=0.425	GT:AD:DP:GQ:PL	1/1:3,47:50:22:1980,22,0
2R	14084362	.	A	T	1926.81	.	AC=1;AF=0.500;AN=2;BaseQRankSum=1.432;ClippingRankSum=0.000;DP=50;ExcessHet=3.0103;FS=0.000;MLEAC=1;MLEAF=0.500;MQ=41.92;MQRankSum=-2.245;QD=29.36;ReadPosRankSum=-0.572;SOR=0.425	GT:AD:DP:GQ:PL	0/1:3,47:50:20:1955,0,20
2R	14084381	.	A	G	993.77	.	AC=1;AF=0.500;AN=2;BaseQRankSum=-0.662;ClippingRankSum=0.000;DP=48;ExcessHet=3.0103;FS=2.068;MLEAC=1;MLEAF=0.500;MQ=42.33;MQRankSum=-2.131;QD=20.70;ReadPosRankSum=-0.467;SOR=0.303	GT:AD:DP:GQ:PL	0/1:4,44:48:37:1022,0,37
2R	14084399	.	ATACT	A	1740.73	.	AC=1;AF=0.500;AN=2;BaseQRankSum=-1.137;ClippingRankSum=0.000;DP=49;ExcessHet=3.0103;FS=4.334;MLEAC=1;MLEAF=0.500;MQ=42.89;MQRankSum=-1.884;QD=30.95;ReadPosRankSum=-0.591;SOR=0.190	GT:AD:DP:GQ:PL	0/1:5,43:48:80:1778,0,80
2R	14084439	.	G	T	1040.88	.	AC=2;AF=1.00;AN=2;BaseQRankSum=2.631;ClippingRankSum=0.000;DP=48;ExcessHet=3.0103;FS=1.972;MLEAC=2;MLEAF=1.00;MQ=43.37;MQRankSum=-1.386;QD=21.68;ReadPosRankSum=-1.097;SOR=0.262	GT:AD:DP:GQ:PL	1/1:5,43:48:16:1069,16,0
2R	14084474	.	T	A	1438.78	.	AC=2;AF=1.00;AN=2;BaseQRankSum=1.073;ClippingRankSum=0.000;DP=63;ExcessHet=3.0103;FS=2.015;MLEAC=2;MLEAF=1.00;MQ=43.28;MQRankSum=-1.309;QD=22.84;ReadPosRankSum=-2.091;SOR=0.334	GT:AD:DP:GQ:PL	1/1:4,59:63:26:1467,26,0
2R	14084488	.	G	T	1640.77	.	AC=2;AF=1.00;AN=2;BaseQRankSum=1.953;ClippingRankSum=0.000;DP=69;ExcessHet=3.0103;FS=2.091;MLEAC=2;MLEAF=1.00;MQ=43.18;MQRankSum=-1.446;QD=23.78;ReadPosRankSum=-1.067;SOR=0.262	GT:AD:DP:GQ:PL	1/1:4,65:69:45:1669,45,0
2R	14084532	.	C	A	1601.77	.	AC=2;AF=1.00;AN=2;BaseQRankSum=-1.114;ClippingRankSum=0.000;DP=66;ExcessHet=3.0103;FS=3.074;MLEAC=2;MLEAF=1.00;MQ=43.24;MQRankSum=-0.968;QD=24.27;ReadPosRankSum=1.435;SOR=0.105	GT:AD:DP:GQ:PL	1/1:2,64:66:99:1630,140,0
2R	14084549	.	TAA	T	1757.73	.	AC=2;AF=1.00;AN=2;DP=62;ExcessHet=3.0103;FS=0.000;MLEAC=2;MLEAF=1.00;MQ=43.19;QD=30.31;SOR=0.693	GT:AD:DP:GQ:PL	1/1:0,58:58:99:1795,174,0
2R	14084589	.	G	GTT	2626.73	.	AC=2;AF=1.00;AN=2;DP=61;ExcessHet=3.0103;FS=0.000;MLEAC=2;MLEAF=1.00;MQ=43.34;QD=30.99;SOR=0.831	GT:AD:DP:GQ:PL	1/1:0,60:60:99:2664,181,0
2R	14084605	.	T	C	1437.77	.	AC=2;AF=1.00;AN=2;DP=56;ExcessHet=3.0103;FS=0.000;MLEAC=2;MLEAF=1.00;MQ=43.32;QD=25.67;SOR=0.693	GT:AD:DP:GQ:PL	1/1:0,56:56:99:1466,165,0
2R	14084629	.	C	CT	743.73	.	AC=2;AF=1.00;AN=2;BaseQRankSum=1.057;ClippingRankSum=0.000;DP=48;ExcessHet=3.0103;FS=2.292;MLEAC=2;MLEAF=1.00;MQ=43.59;MQRankSum=-0.743;QD=17.30;ReadPosRankSum=0.143;SOR=0.647	GT:AD:DP:GQ:PL	1/1:3,40:43:67:781,67,0
2R	14084807	.	T	C	1526.77	.	AC=2;AF=1.00;AN=2;BaseQRankSum=1.521;ClippingRankSum=0.000;DP=59;ExcessHet=3.0103;FS=7.214;MLEAC=2;MLEAF=1.00;MQ=43.97;MQRankSum=-0.094;QD=25.88;ReadPosRankSum=-0.864;SOR=0.673	GT:AD:DP:GQ:PL	1/1:2,57:59:99:1555,125,0
2R	14084979	.	T	C	2755.77	.	AC=2;AF=1.00;AN=2;BaseQRankSum=1.198;ClippingRankSum=0.000;DP=64;ExcessHet=3.0103;FS=3.912;MLEAC=2;MLEAF=1.00;MQ=43.76;MQRankSum=-0.194;QD=24.34;ReadPosRankSum=1.317;SOR=0.916	GT:AD:DP:GQ:PL	1/1:1,63:64:99:2784,144,0
2R	14084982	.	A	T	2755.77	.	AC=2;AF=1.00;AN=2;BaseQRankSum=1.294;ClippingRankSum=0.000;DP=65;ExcessHet=3.0103;FS=3.979;MLEAC=2;MLEAF=1.00;MQ=43.77;MQRankSum=-0.192;QD=29.57;ReadPosRankSum=1.081;SOR=0.962	GT:AD:DP:GQ:PL	1/1:1,64:65:99:2784,144,0
2R	14085034	.	A	G	1530.77	.	AC=2;AF=1.00;AN=2;BaseQRankSum=0.673;ClippingRankSum=0.000;DP=65;ExcessHet=3.0103;FS=2.526;MLEAC=2;MLEAF=1.00;MQ=43.68;MQRankSum=-0.581;QD=23.55;ReadPosRankSum=1.519;SOR=1.057	GT:AD:DP:GQ:PL	1/1:3,62:65:99:1559,116,0
2R	14085252	.	C	T	511.77	.	AC=2;AF=1.00;AN=2;BaseQRankSum=1.888;ClippingRankSum=0.000;DP=21;ExcessHet=3.0103;FS=3.680;MLEAC=2;MLEAF=1.00;MQ=43.37;MQRankSum=-0.362;QD=24.37;ReadPosRankSum=1.575;SOR=0.849	GT:AD:DP:GQ:PL	1/1:1,20:21:38:540,38,0
2R	14085326	.	C	A	1268.77	.	AC=2;AF=1.00;AN=2;DP=27;ExcessHet=3.0103;FS=0.000;MLEAC=2;MLEAF=1.00;MQ=42.74;QD=31.84;SOR=1.101	GT:AD:DP:GQ:PL	1/1:0,27:27:87:1297,87,0
2R	14085327	.	C	G	1403.77	.	AC=2;AF=1.00;AN=2;DP=27;ExcessHet=3.0103;FS=0.000;MLEAC=2;MLEAF=1.00;MQ=42.74;QD=30.11;SOR=1.101	GT:AD:DP:GQ:PL	1/1:0,27:27:96:1432,96,0
2R	14085333	.	C	CTTTTTTTCTGTTTTTT	1578.73	.	AC=2;AF=1.00;AN=2;DP=31;ExcessHet=3.0103;FS=0.000;MLEAC=2;MLEAF=1.00;MQ=42.71;QD=26.96;SOR=0.892	GT:AD:DP:GQ:PL	1/1:0,31:31:99:1616,114,0
2R	14085456	.	A	G	1045.77	.	AC=2;AF=1.00;AN=2;DP=42;ExcessHet=3.0103;FS=0.000;MLEAC=2;MLEAF=1.00;MQ=43.86;QD=26.14;SOR=0.693	GT:AD:DP:GQ:PL	1/1:0,40:40:99:1074,120,0
2R	14085708	.	A	C	2343.77	.	AC=2;AF=1.00;AN=2;BaseQRankSum=0.094;ClippingRankSum=0.000;DP=57;ExcessHet=3.0103;FS=0.000;MLEAC=2;MLEAF=1.00;MQ=43.95;MQRankSum=0.000;QD=28.04;ReadPosRankSum=-0.761;SOR=0.407	GT:AD:DP:GQ:PL	1/1:1,56:57:99:2372,126,0
2R	14085720	.	T	C	2426.77	.	AC=2;AF=1.00;AN=2;BaseQRankSum=-1.281;ClippingRankSum=0.000;DP=55;ExcessHet=3.0103;FS=0.000;MLEAC=2;MLEAF=1.00;MQ=43.95;MQRankSum=0.000;QD=24.35;ReadPosRankSum=0.032;SOR=0.368	GT:AD:DP:GQ:PL	1/1:1,54:55:99:2455,130,0
2R	14085723	.	T	A	2365.77	.	AC=2;AF=1.00;AN=2;BaseQRankSum=-1.300;ClippingRankSum=0.000;DP=54;ExcessHet=3.0103;FS=0.000;MLEAC=2;MLEAF=1.00;MQ=43.95;MQRankSum=0.000;QD=31.36;ReadPosRankSum=0.257;SOR=0.307	GT:AD:DP:GQ:PL	1/1:1,53:54:99:2394,124,0
2R	14085752	.	A	AAT	1451.73	.	AC=2;AF=1.00;AN=2;BaseQRankSum=0.253;ClippingRankSum=0.000;DP=56;ExcessHet=3.0103;FS=0.000;MLEAC=2;MLEAF=1.00;MQ=43.65;MQRankSum=0.000;QD=29.03;ReadPosRankSum=1.110;SOR=0.275	GT:AD:DP:GQ:PL	1/1:1,49:50:99:1489,120,0
2R	14085910	.	T	G	1360.77	.	AC=2;AF=1.00;AN=2;BaseQRankSum=0.838;ClippingRankSum=0.000;DP=57;ExcessHet=3.0103;FS=6.153;MLEAC=2;MLEAF=1.00;MQ=44.00;MQRankSum=0.000;QD=23.87;ReadPosRankSum=-0.627;SOR=0.070	GT:AD:DP:GQ:PL	1/1:3,54:57:89:1389,89,0
2R	14086069	.	A	G	2584.77	.	AC=2;AF=1.00;AN=2;DP=60;ExcessHet=3.0103;FS=0.000;MLEAC=2;MLEAF=1.00;MQ=43.85;QD=30.30;SOR=1.812	GT:AD:DP:GQ:PL	1/1:0,60:60:99:2613,187,0
2R	14086092	.	A	G	2554.77	.	AC=2;AF=1.00;AN=2;DP=60;ExcessHet=3.0103;FS=0.000;MLEAC=2;MLEAF=1.00;MQ=43.85;QD=24.99;SOR=1.688	GT:AD:DP:GQ:PL	1/1:0,60:60:99:2583,184,0
2R	14086259	.	TTTTG	T	608.73	.	AC=1;AF=0.500;AN=2;BaseQRankSum=-0.720;ClippingRankSum=0.000;DP=70;ExcessHet=3.0103;FS=1.182;MLEAC=1;MLEAF=0.500;MQ=43.97;MQRankSum=0.000;QD=10.50;ReadPosRankSum=1.857;SOR=0.959	GT:AD:DP:GQ:PL	0/1:15,43:58:99:646,0,231
2R	14086524	.	G	T	2614.77	.	AC=2;AF=1.00;AN=2;BaseQRankSum=-1.450;ClippingRankSum=0.000;DP=61;ExcessHet=3.0103;FS=3.704;MLEAC=2;MLEAF=1.00;MQ=43.97;MQRankSum=0.000;QD=30.62;ReadPosRankSum=1.501;SOR=0.773	GT:AD:DP:GQ:PL	1/1:1,60:61:99:2643,182,0
2R	14086535	.	A	T	2572.77	.	AC=2;AF=1.00;AN=2;BaseQRankSum=1.110;ClippingRankSum=0.000;DP=60;ExcessHet=3.0103;FS=3.310;MLEAC=2;MLEAF=1.00;MQ=43.97;MQRankSum=0.000;QD=34.09;ReadPosRankSum=1.057;SOR=0.494	GT:AD:DP:GQ:PL	1/1:1,59:60:99:2601,179,0
2R	14086561	.	A	G	1601.77	.	AC=2;AF=1.00;AN=2;DP=60;ExcessHet=3.0103;FS=0.000;MLEAC=2;MLEAF=1.00;MQ=43.97;QD=26.70;SOR=0.760	GT:AD:DP:GQ:PL	1/1:0,60:60:99:1630,180,0
2R	14086661	.	T	TG	829.82	.	AC=1;AF=0.500;AN=2;BaseQRankSum=1.676;ClippingRankSum=0.000;DP=68;ExcessHet=3.0103;FS=3.294;MLEAC=1;MLEAF=0.500;MQ=44.00;MQRankSum=0.000;QD=13.83;ReadPosRankSum=2.013;SOR=1.358	GT:AD:DP:GQ:PL	0/1:8,52:60:17:867,0,17
2R	14086663	.	G	T	1487.73	.	AC=2;AF=1.00;AN=2;BaseQRankSum=1.067;ClippingRankSum=0.000;DP=71;ExcessHet=3.0103;FS=1.996;MLEAC=2;MLEAF=1.00;MQ=44.00;MQRankSum=0.000;QD=23.25;ReadPosRankSum=1.200;SOR=1.314	GT:AD:DP:GQ:PL	1/1:4,60:64:88:1525,88,0
2R	14086885	.	C	T	1446.77	.	AC=2;AF=1.00;AN=2;BaseQRankSum=0.214;ClippingRankSum=0.000;DP=57;ExcessHet=3.0103;FS=2.978;MLEAC=2;MLEAF=1.00;MQ=44.00;MQRankSum=0.000;QD=25.38;ReadPosRankSum=-1.136;SOR=0.167	GT:AD:DP:GQ:PL	1/1:2,55:57:99:1475,115,0
2R	14086987	.	T	C	2248.77	.	AC=2;AF=1.00;AN=2;DP=51;ExcessHet=3.0103;FS=0.000;MLEAC=2;MLEAF=1.00;MQ=44.00;QD=34.61;SOR=0.732	GT:AD:DP:GQ:PL	1/1:0,51:51:99:2277,157,0
2R	14086990	.	A	G	2220.77	.	AC=2;AF=1.00;AN=2;DP=51;ExcessHet=3.0103;FS=0.000;MLEAC=2;MLEAF=1.00;MQ=44.00;QD=27.16;SOR=0.813	GT:AD:DP:GQ:PL	1/1:0,51:51:99:2249,154,0
2R	14087075	.	C	T	2039.77	.	AC=2;AF=1.00;AN=2;DP=48;ExcessHet=3.0103;FS=0.000;MLEAC=2;MLEAF=1.00;MQ=43.96;QD=26.20;SOR=1.067	GT:AD:DP:GQ:PL	1/1:0,48:48:99:2068,144,0
2R	14087083	.	T	C	2065.77	.	AC=2;AF=1.00;AN=2;DP=46;ExcessHet=3.0103;FS=0.000;MLEAC=2;MLEAF=1.00;MQ=43.96;QD=29.32;SOR=1.203	GT:AD:DP:GQ:PL	1/1:0,46:46:99:2094,147,0
2R	14087118	.	T	G	1842.77	.	AC=2;AF=1.00;AN=2;DP=42;ExcessHet=3.0103;FS=0.000;MLEAC=2;MLEAF=1.00;MQ=44.00;QD=31.73;SOR=1.402	GT:AD:DP:GQ:PL	1/1:0,42:42:99:1871,126,0
2R	14087120	.	GA	G	1833.73	.	AC=2;AF=1.00;AN=2;DP=41;ExcessHet=3.0103;FS=0.000;MLEAC=2;MLEAF=1.00;MQ=44.00;QD=32.35;SOR=1.347	GT:AD:DP:GQ:PL	1/1:0,41:41:99:1871,126,0
2R	14087127	.	C	A	1681.77	.	AC=2;AF=1.00;AN=2;DP=37;ExcessHet=3.0103;FS=0.000;MLEAC=2;MLEAF=1.00;MQ=44.00;QD=25.82;SOR=1.270	GT:AD:DP:GQ:PL	1/1:0,37:37:99:1710,114,0
2R	14087132	.	C	T	1591.77	.	AC=2;AF=1.00;AN=2;DP=36;ExcessHet=3.0103;FS=0.000;MLEAC=2;MLEAF=1.00;MQ=44.00;QD=26.93;SOR=1.371	GT:AD:DP:GQ:PL	1/1:0,36:36:99:1620,108,0
2R	14087546	.	T	G	1548.77	.	AC=2;AF=1.00;AN=2;DP=57;ExcessHet=3.0103;FS=0.000;MLEAC=2;MLEAF=1.00;MQ=43.90;QD=27.17;SOR=1.238	GT:AD:DP:GQ:PL	1/1:0,57:57:99:1577,170,0
2R	14087735	.	C	T	1583.77	.	AC=2;AF=1.00;AN=2;DP=59;ExcessHet=3.0103;FS=0.000;MLEAC=2;MLEAF=1.00;MQ=44.00;QD=26.84;SOR=0.726	GT:AD:DP:GQ:PL	1/1:0,59:59:99:1612,176,0
2R	14087764	.	CCT	C	2134.73	.	AC=2;AF=1.00;AN=2;DP=52;ExcessHet=3.0103;FS=0.000;MLEAC=2;MLEAF=1.00;MQ=44.00;QD=34.67;SOR=0.892	GT:AD:DP:GQ:PL	1/1:0,52:52:99:2172,159,0
2R	14087790	.	T	G	2089.77	.	AC=2;AF=1.00;AN=2;DP=49;ExcessHet=3.0103;FS=0.000;MLEAC=2;MLEAF=1.00;MQ=44.00;QD=27.67;SOR=0.733	GT:AD:DP:GQ:PL	1/1:0,49:49:99:2118,156,0
2R	14088054	.	T	A	2552.77	.	AC=2;AF=1.00;AN=2;BaseQRankSum=-1.352;ClippingRankSum=0.000;DP=60;ExcessHet=3.0103;FS=0.000;MLEAC=2;MLEAF=1.00;MQ=43.97;MQRankSum=-0.093;QD=26.81;ReadPosRankSum=-0.227;SOR=0.762	GT:AD:DP:GQ:PL	1/1:2,58:60:97:2581,97,0
2R	14088057	.	A	C	2491.77	.	AC=2;AF=1.00;AN=2;BaseQRankSum=-1.247;ClippingRankSum=0.000;DP=60;ExcessHet=3.0103;FS=0.000;MLEAC=2;MLEAF=1.00;MQ=43.97;MQRankSum=-0.093;QD=31.76;ReadPosRankSum=-0.330;SOR=0.836	GT:AD:DP:GQ:PL	1/1:2,58:60:91:2520,91,0
2R	14088074	.	A	T	2482.77	.	AC=2;AF=1.00;AN=2;DP=55;ExcessHet=3.0103;FS=0.000;MLEAC=2;MLEAF=1.00;MQ=43.93;QD=31.46;SOR=0.729	GT:AD:DP:GQ:PL	1/1:0,55:55:99:2511,172,0
2R	14088125	.	G	A	1747.77	.	AC=2;AF=1.00;AN=2;BaseQRankSum=-0.566;ClippingRankSum=0.000;DP=43;ExcessHet=3.0103;FS=7.710;MLEAC=2;MLEAF=1.00;MQ=43.91;MQRankSum=3.161;QD=27.87;ReadPosRankSum=0.173;SOR=0.896	GT:AD:DP:GQ:PL	1/1:2,41:43:42:1776,42,0
2R	14088127	.	C	T	1747.77	.	AC=2;AF=1.00;AN=2;BaseQRankSum=1.603;ClippingRankSum=0.000;DP=43;ExcessHet=3.0103;FS=8.221;MLEAC=2;MLEAF=1.00;MQ=43.91;MQRankSum=3.161;QD=33.67;ReadPosRankSum=0.231;SOR=1.085	GT:AD:DP:GQ:PL	1/1:2,41:43:42:1776,42,0
2R	14088148	.	C	T	2050.77	.	AC=2;AF=1.00;AN=2;DP=50;ExcessHet=3.0103;FS=0.000;MLEAC=2;MLEAF=1.00;MQ=43.92;QD=31.71;SOR=1.157	GT:AD:DP:GQ:PL	1/1:0,50:50:99:2079,153,0
2R	14088191	.	CAAAA	C	2544.73	.	AC=2;AF=1.00;AN=2;DP=58;ExcessHet=3.0103;FS=0.000;MLEAC=2;MLEAF=1.00;MQ=43.93;QD=31.70;SOR=0.960	GT:AD:DP:GQ:PL	1/1:0,57:57:99:2582,175,0
2R	14088196	.	A	G	2552.77	.	AC=2;AF=1.00;AN=2;DP=58;ExcessHet=3.0103;FS=0.000;MLEAC=2;MLEAF=1.00;MQ=43.93;QD=28.16;SOR=0.997	GT:AD:DP:GQ:PL	1/1:0,58:58:99:2581,175,0
2R	14088319	.	A	G	2381.77	.	AC=2;AF=1.00;AN=2;DP=57;ExcessHet=3.0103;FS=0.000;MLEAC=2;MLEAF=1.00;MQ=44.00;QD=31.83;SOR=0.877	GT:AD:DP:GQ:PL	1/1:0,57:57:99:2410,174,0
2R	14088329	.	C	G	1445.77	.	AC=2;AF=1.00;AN=2;BaseQRankSum=-1.270;ClippingRankSum=0.000;DP=59;ExcessHet=3.0103;FS=0.000;MLEAC=2;MLEAF=1.00;MQ=44.00;MQRankSum=0.000;QD=24.50;ReadPosRankSum=-1.072;SOR=0.877	GT:AD:DP:GQ:PL	1/1:2,57:59:99:1474,118,0
2R	14088361	.	A	G	1490.77	.	AC=2;AF=1.00;AN=2;BaseQRankSum=0.251;ClippingRankSum=0.000;DP=61;ExcessHet=3.0103;FS=0.000;MLEAC=2;MLEAF=1.00;MQ=44.00;MQRankSum=0.000;QD=24.44;ReadPosRankSum=0.661;SOR=1.034	GT:AD:DP:GQ:PL	1/1:2,59:61:99:1519,127,0
2R	14088380	.	A	C	1512.77	.	AC=2;AF=1.00;AN=2;BaseQRankSum=-0.871;ClippingRankSum=0.000;DP=58;ExcessHet=3.0103;FS=3.655;MLEAC=2;MLEAF=1.00;MQ=44.00;MQRankSum=0.000;QD=26.08;ReadPosRankSum=2.086;SOR=0.742	GT:AD:DP:GQ:PL	1/1:1,57:58:99:1541,144,0
2R	14088499	.	G	A	1422.77	.	AC=2;AF=1.00;AN=2;DP=52;ExcessHet=3.0103;FS=0.000;MLEAC=2;MLEAF=1.00;MQ=43.92;QD=27.36;SOR=1.036	GT:AD:DP:GQ:PL	1/1:0,52:52:99:1451,156,0
2R	14088529	.	A	G	1310.77	.	AC=2;AF=1.00;AN=2;BaseQRankSum=0.689;ClippingRankSum=0.000;DP=53;ExcessHet=3.0103;FS=7.361;MLEAC=2;MLEAF=1.00;MQ=43.93;MQRankSum=-0.212;QD=24.73;ReadPosRankSum=-0.934;SOR=0.740	GT:AD:DP:GQ:PL	1/1:2,51:53:69:1339,69,0
2R	14088567	.	C	A	2378.77	.	AC=2;AF=1.00;AN=2;BaseQRankSum=1.463;ClippingRankSum=0.000;DP=57;ExcessHet=3.0103;FS=6.577;MLEAC=2;MLEAF=1.00;MQ=43.90;MQRankSum=-0.280;QD=32.85;ReadPosRankSum=-1.128;SOR=0.427	GT:AD:DP:GQ:PL	1/1:2,55:57:85:2407,85,0
2R	14088569	2R_14088569_SNP	C	T	2378.77	.	AC=2;AF=1.00;AN=2;BaseQRankSum=0.530;ClippingRankSum=0.000;DB;DP=58;ExcessHet=3.0103;FS=6.408;MLEAC=2;MLEAF=1.00;MQ=43.90;MQRankSum=-0.278;QD=23.23;ReadPosRankSum=-1.108;SOR=0.357	GT:AD:DP:GQ:PL	1/1:2,56:58:85:2407,85,0
2R	14088577	.	T	C	2378.77	.	AC=2;AF=1.00;AN=2;DP=53;ExcessHet=3.0103;FS=0.000;MLEAC=2;MLEAF=1.00;MQ=43.89;QD=32.70;SOR=0.730	GT:AD:DP:GQ:PL	1/1:0,53:53:99:2407,166,0
2R	14088900	.	T	G	1330.77	.	AC=2;AF=1.00;AN=2;DP=49;ExcessHet=3.0103;FS=0.000;MLEAC=2;MLEAF=1.00;MQ=43.30;QD=27.16;SOR=1.112	GT:AD:DP:GQ:PL	1/1:0,49:49:99:1359,147,0
2R	14088971	.	T	TG	1602.73	.	AC=2;AF=1.00;AN=2;DP=53;ExcessHet=3.0103;FS=0.000;MLEAC=2;MLEAF=1.00;MQ=42.25;QD=31.43;SOR=0.994	GT:AD:DP:GQ:PL	1/1:0,51:51:99:1640,153,0
2R	14088981	.	T	TCCACTTTTAGCAGATGGAAA	2423.73	.	AC=2;AF=1.00;AN=2;DP=51;ExcessHet=3.0103;FS=0.000;MLEAC=2;MLEAF=1.00;MQ=42.18;QD=28.29;SOR=0.780	GT:AD:DP:GQ:PL	1/1:0,49:49:99:2461,168,0
2R	14089018	.	C	CA	1227.73	.	AC=2;AF=1.00;AN=2;DP=49;ExcessHet=3.0103;FS=0.000;MLEAC=2;MLEAF=1.00;MQ=42.45;QD=26.12;SOR=0.735	GT:AD:DP:GQ:PL	1/1:0,47:47:99:1265,141,0
2R	14089118	.	C	A	1235.77	.	AC=2;AF=1.00;AN=2;BaseQRankSum=1.838;ClippingRankSum=0.000;DP=47;ExcessHet=3.0103;FS=3.933;MLEAC=2;MLEAF=1.00;MQ=43.61;MQRankSum=-0.395;QD=26.29;ReadPosRankSum=-0.497;SOR=0.948	GT:AD:DP:GQ:PL	1/1:1,46:47:99:1264,131,0
2R	14089147	.	A	G	1204.77	.	AC=2;AF=1.00;AN=2;BaseQRankSum=0.305;ClippingRankSum=0.000;DP=48;ExcessHet=3.0103;FS=0.000;MLEAC=2;MLEAF=1.00;MQ=43.53;MQRankSum=-0.459;QD=25.10;ReadPosRankSum=0.443;SOR=0.422	GT:AD:DP:GQ:PL	1/1:1,47:48:99:1233,115,0
2R	14089196	.	C	A	2101.77	.	AC=2;AF=1.00;AN=2;DP=49;ExcessHet=3.0103;FS=0.000;MLEAC=2;MLEAF=1.00;MQ=43.44;QD=33.19;SOR=0.909	GT:AD:DP:GQ:PL	1/1:0,49:49:99:2130,147,0
2R	14089200	.	A	G	2101.77	.	AC=2;AF=1.00;AN=2;DP=47;ExcessHet=3.0103;FS=0.000;MLEAC=2;MLEAF=1.00;MQ=43.42;QD=32.07;SOR=0.823	GT:AD:DP:GQ:PL	1/1:0,47:47:99:2130,147,0
2R	14089278	.	C	A	1673.77	.	AC=2;AF=1.00;AN=2;DP=59;ExcessHet=3.0103;FS=0.000;MLEAC=2;MLEAF=1.00;MQ=43.60;QD=28.37;SOR=0.796	GT:AD:DP:GQ:PL	1/1:0,59:59:99:1702,176,0
2R	14089328	.	A	G	1434.77	.	AC=2;AF=1.00;AN=2;BaseQRankSum=0.350;ClippingRankSum=0.000;DP=61;ExcessHet=3.0103;FS=0.000;MLEAC=2;MLEAF=1.00;MQ=43.68;MQRankSum=0.568;QD=23.52;ReadPosRankSum=-1.184;SOR=1.047	GT:AD:DP:GQ:PL	1/1:4,57:61:72:1463,72,0
2R	14089372	.	G	A	1592.77	.	AC=2;AF=1.00;AN=2;DP=57;ExcessHet=3.0103;FS=0.000;MLEAC=2;MLEAF=1.00;MQ=43.78;QD=27.94;SOR=0.877	GT:AD:DP:GQ:PL	1/1:0,57:57:99:1621,171,0
2R	14089446	.	GTTCAT	G	1922.73	.	AC=2;AF=1.00;AN=2;BaseQRankSum=-0.420;ClippingRankSum=0.000;DP=50;ExcessHet=3.0103;FS=0.000;MLEAC=2;MLEAF=1.00;MQ=43.04;MQRankSum=-0.390;QD=28.77;ReadPosRankSum=-0.975;SOR=0.368	GT:AD:DP:GQ:PL	1/1:1,47:48:99:1960,100,0
2R	14089501	.	C	A	2100.77	.	AC=2;AF=1.00;AN=2;DP=47;ExcessHet=3.0103;FS=0.000;MLEAC=2;MLEAF=1.00;MQ=43.03;QD=23.34;SOR=0.976	GT:AD:DP:GQ:PL	1/1:0,46:46:99:2129,148,0
2R	14089502	.	A	C	2100.77	.	AC=2;AF=1.00;AN=2;DP=50;ExcessHet=3.0103;FS=0.000;MLEAC=2;MLEAF=1.00;MQ=43.08;QD=32.41;SOR=0.909	GT:AD:DP:GQ:PL	1/1:0,49:49:99:2129,148,0
2R	14089715	.	C	T	2258.77	.	AC=2;AF=1.00;AN=2;DP=52;ExcessHet=3.0103;FS=0.000;MLEAC=2;MLEAF=1.00;MQ=43.96;QD=29.25;SOR=0.770	GT:AD:DP:GQ:PL	1/1:0,52:52:99:2287,157,0
2R	14089720	.	A	G	2278.77	.	AC=2;AF=1.00;AN=2;DP=50;ExcessHet=3.0103;FS=0.000;MLEAC=2;MLEAF=1.00;MQ=43.96;QD=36.48;SOR=0.693	GT:AD:DP:GQ:PL	1/1:0,50:50:99:2307,157,0
2R	14089729	.	A	G	2367.77	.	AC=2;AF=1.00;AN=2;DP=53;ExcessHet=3.0103;FS=0.000;MLEAC=2;MLEAF=1.00;MQ=43.96;QD=23.05;SOR=0.808	GT:AD:DP:GQ:PL	1/1:0,53:53:99:2396,166,0
2R	14089879	.	C	CT	1167.73	.	AC=2;AF=1.00;AN=2;BaseQRankSum=-0.437;ClippingRankSum=0.000;DP=66;ExcessHet=3.0103;FS=0.000;MLEAC=2;MLEAF=1.00;MQ=43.65;MQRankSum=-0.275;QD=19.79;ReadPosRankSum=0.840;SOR=1.140	GT:AD:DP:GQ:PL	1/1:2,57:59:99:1205,133,0
2R	14090643	.	C	T	3212.77	.	AC=2;AF=1.00;AN=2;DP=72;ExcessHet=3.0103;FS=0.000;MLEAC=2;MLEAF=1.00;MQ=43.95;QD=34.67;SOR=0.749	GT:AD:DP:GQ:PL	1/1:0,72:72:99:3241,223,0
2R	14090650	.	A	C	2971.77	.	AC=2;AF=1.00;AN=2;DP=67;ExcessHet=3.0103;FS=0.000;MLEAC=2;MLEAF=1.00;MQ=43.94;QD=24.30;SOR=0.784	GT:AD:DP:GQ:PL	1/1:0,67:67:99:3000,202,0
2R	14090686	.	T	A	1701.77	.	AC=2;AF=1.00;AN=2;DP=64;ExcessHet=3.0103;FS=0.000;MLEAC=2;MLEAF=1.00;MQ=43.91;QD=27.01;SOR=0.790	GT:AD:DP:GQ:PL	1/1:0,63:63:99:1730,189,0
2R	14090709	.	C	T	2581.77	.	AC=2;AF=1.00;AN=2;DP=56;ExcessHet=3.0103;FS=0.000;MLEAC=2;MLEAF=1.00;MQ=43.86;QD=28.75;SOR=0.970	GT:AD:DP:GQ:PL	1/1:0,55:55:99:2610,175,0
2R	14090711	.	C	T	2626.77	.	AC=2;AF=1.00;AN=2;DP=59;ExcessHet=3.0103;FS=0.000;MLEAC=2;MLEAF=1.00;MQ=43.83;QD=26.96;SOR=0.997	GT:AD:DP:GQ:PL	1/1:0,58:58:99:2655,178,0
2R	14090713	.	A	G	2771.77	.	AC=2;AF=1.00;AN=2;DP=59;ExcessHet=3.0103;FS=0.000;MLEAC=2;MLEAF=1.00;MQ=43.80;QD=35.35;SOR=1.085	GT:AD:DP:GQ:PL	1/1:0,58:58:99:2800,193,0
2R	14090720	.	C	A	2698.77	.	AC=2;AF=1.00;AN=2;DP=64;ExcessHet=3.0103;FS=0.000;MLEAC=2;MLEAF=1.00;MQ=43.82;QD=28.48;SOR=1.179	GT:AD:DP:GQ:PL	1/1:0,63:63:99:2727,190,0
2R	14090811	.	T	C	1255.77	.	AC=2;AF=1.00;AN=2;BaseQRankSum=-0.942;ClippingRankSum=0.000;DP=53;ExcessHet=3.0103;FS=6.284;MLEAC=2;MLEAF=1.00;MQ=43.82;MQRankSum=-0.365;QD=24.62;ReadPosRankSum=0.472;SOR=0.320	GT:AD:DP:GQ:PL	1/1:2,49:51:96:1284,96,0
2R	14090822	.	G	T	1323.77	.	AC=2;AF=1.00;AN=2;BaseQRankSum=1.310;ClippingRankSum=0.000;DP=55;ExcessHet=3.0103;FS=6.274;MLEAC=2;MLEAF=1.00;MQ=43.82;MQRankSum=-0.357;QD=24.98;ReadPosRankSum=-0.052;SOR=0.312	GT:AD:DP:GQ:PL	1/1:2,51:53:99:1352,104,0
2R	14090836	.	T	A	2626.77	.	AC=2;AF=1.00;AN=2;DP=60;ExcessHet=3.0103;FS=0.000;MLEAC=2;MLEAF=1.00;MQ=43.84;QD=25.41;SOR=0.693	GT:AD:DP:GQ:PL	1/1:0,58:58:99:2655,178,0
2R	14090841	.	T	A	2626.77	.	AC=2;AF=1.00;AN=2;DP=61;ExcessHet=3.0103;FS=0.000;MLEAC=2;MLEAF=1.00;MQ=43.84;QD=30.57;SOR=0.726	GT:AD:DP:GQ:PL	1/1:0,59:59:99:2655,178,0
2R	14090847	.	A	C	2664.77	.	AC=2;AF=1.00;AN=2;DP=62;ExcessHet=3.0103;FS=0.000;MLEAC=2;MLEAF=1.00;MQ=43.84;QD=32.21;SOR=0.831	GT:AD:DP:GQ:PL	1/1:0,60:60:99:2693,181,0
2R	14090851	.	C	T	2687.77	.	AC=2;AF=1.00;AN=2;DP=63;ExcessHet=3.0103;FS=0.000;MLEAC=2;MLEAF=1.00;MQ=43.84;QD=26.87;SOR=0.725	GT:AD:DP:GQ:PL	1/1:0,61:61:99:2716,184,0
2R	14091085	.	G	A	2792.77	.	AC=2;AF=1.00;AN=2;BaseQRankSum=0.612;ClippingRankSum=0.000;DP=66;ExcessHet=3.0103;FS=0.000;MLEAC=2;MLEAF=1.00;MQ=44.00;MQRankSum=0.000;QD=32.84;ReadPosRankSum=-0.679;SOR=0.235	GT:AD:DP:GQ:PL	1/1:1,65:66:99:2821,114,0
2R	14091086	.	T	A	2832.77	.	AC=2;AF=1.00;AN=2;BaseQRankSum=-0.888;ClippingRankSum=0.000;DP=65;ExcessHet=3.0103;FS=0.000;MLEAC=2;MLEAF=1.00;MQ=44.00;MQRankSum=0.000;QD=31.19;ReadPosRankSum=-0.664;SOR=0.223	GT:AD:DP:GQ:PL	1/1:1,64:65:99:2861,117,0
2R	14091089	.	G	A	2841.77	.	AC=2;AF=1.00;AN=2;BaseQRankSum=0.627;ClippingRankSum=0.000;DP=65;ExcessHet=3.0103;FS=0.000;MLEAC=2;MLEAF=1.00;MQ=44.00;MQRankSum=0.000;QD=32.29;ReadPosRankSum=-0.597;SOR=0.249	GT:AD:DP:GQ:PL	1/1:1,64:65:99:2870,117,0
2R	14091207	.	A	G	1115.77	.	AC=2;AF=1.00;AN=2;BaseQRankSum=-0.471;ClippingRankSum=0.000;DP=48;ExcessHet=3.0103;FS=2.496;MLEAC=2;MLEAF=1.00;MQ=44.00;MQRankSum=0.000;QD=23.25;ReadPosRankSum=-1.299;SOR=0.962	GT:AD:DP:GQ:PL	1/1:3,45:48:59:1144,59,0
2R	14091282	.	C	T	1182.77	.	AC=2;AF=1.00;AN=2;DP=42;ExcessHet=3.0103;FS=0.000;MLEAC=2;MLEAF=1.00;MQ=44.00;QD=28.16;SOR=0.693	GT:AD:DP:GQ:PL	1/1:0,42:42:99:1211,126,0
2R	14091303	.	C	T	1198.77	.	AC=2;AF=1.00;AN=2;BaseQRankSum=0.702;ClippingRankSum=0.000;DP=46;ExcessHet=3.0103;FS=0.000;MLEAC=2;MLEAF=1.00;MQ=44.00;MQRankSum=0.000;QD=26.06;ReadPosRankSum=-1.093;SOR=0.241	GT:AD:DP:GQ:PL	1/1:1,45:46:99:1227,110,0
2R	14091360	.	C	T	1014.77	.	AC=2;AF=1.00;AN=2;BaseQRankSum=0.413;ClippingRankSum=0.000;DP=44;ExcessHet=3.0103;FS=0.000;MLEAC=2;MLEAF=1.00;MQ=44.00;MQRankSum=0.000;QD=23.06;ReadPosRankSum=2.634;SOR=0.347	GT:AD:DP:GQ:PL	1/1:2,42:44:41:1043,41,0
2R	14091541	.	A	G	1515.77	.	AC=2;AF=1.00;AN=2;DP=59;ExcessHet=3.0103;FS=0.000;MLEAC=2;MLEAF=1.00;MQ=43.97;QD=25.69;SOR=0.950	GT:AD:DP:GQ:PL	1/1:0,59:59:99:1544,175,0
2R	14091731	2R_14091731_SNP	T	C	889.77	.	AC=1;AF=0.500;AN=2;BaseQRankSum=-0.830;ClippingRankSum=0.000;DB;DP=45;ExcessHet=3.0103;FS=0.000;MLEAC=1;MLEAF=0.500;MQ=44.00;MQRankSum=0.000;QD=21.18;ReadPosRankSum=-0.494;SOR=1.040	GT:AD:DP:GQ:PL	0/1:4,38:42:54:918,0,54
2R	14092312	.	A	G	2457.77	.	AC=2;AF=1.00;AN=2;DP=57;ExcessHet=3.0103;FS=0.000;MLEAC=2;MLEAF=1.00;MQ=43.91;QD=28.72;SOR=1.238	GT:AD:DP:GQ:PL	1/1:0,57:57:99:2486,172,0
2R	14092324	.	C	T	2436.77	.	AC=2;AF=1.00;AN=2;DP=55;ExcessHet=3.0103;FS=0.000;MLEAC=2;MLEAF=1.00;MQ=43.91;QD=35.63;SOR=1.262	GT:AD:DP:GQ:PL	1/1:0,55:55:99:2465,166,0
2R	14092331	.	T	C	2526.77	.	AC=2;AF=1.00;AN=2;DP=56;ExcessHet=3.0103;FS=0.000;MLEAC=2;MLEAF=1.00;MQ=43.97;QD=30.02;SOR=1.302	GT:AD:DP:GQ:PL	1/1:0,56:56:99:2555,172,0
2R	14092349	.	A	G	2401.77	.	AC=2;AF=1.00;AN=2;DP=55;ExcessHet=3.0103;FS=0.000;MLEAC=2;MLEAF=1.00;MQ=43.96;QD=31.11;SOR=1.262	GT:AD:DP:GQ:PL	1/1:0,55:55:99:2430,169,0
2R	14092386	.	A	G	2065.77	.	AC=2;AF=1.00;AN=2;BaseQRankSum=0.192;ClippingRankSum=0.000;DP=48;ExcessHet=3.0103;FS=3.195;MLEAC=2;MLEAF=1.00;MQ=44.00;MQRankSum=0.000;QD=28.00;ReadPosRankSum=1.271;SOR=0.424	GT:AD:DP:GQ:PL	1/1:1,47:48:99:2094,102,0
2R	14092388	.	C	T	2065.77	.	AC=2;AF=1.00;AN=2;BaseQRankSum=-0.566;ClippingRankSum=0.000;DP=49;ExcessHet=3.0103;FS=3.285;MLEAC=2;MLEAF=1.00;MQ=44.00;MQRankSum=0.000;QD=30.62;ReadPosRankSum=1.247;SOR=0.487	GT:AD:DP:GQ:PL	1/1:1,48:49:99:2094,102,0
2R	14092518	.	T	G	1111.77	.	AC=1;AF=0.500;AN=2;BaseQRankSum=0.970;ClippingRankSum=0.000;DP=55;ExcessHet=3.0103;FS=0.000;MLEAC=1;MLEAF=0.500;MQ=44.00;MQRankSum=0.000;QD=20.21;ReadPosRankSum=-2.251;SOR=0.495	GT:AD:DP:GQ:PL	0/1:7,48:55:99:1140,0,150
2R	14092541	.	TTATAATG	T	1814.73	.	AC=1;AF=0.500;AN=2;BaseQRankSum=2.462;ClippingRankSum=0.000;DP=53;ExcessHet=3.0103;FS=0.000;MLEAC=1;MLEAF=0.500;MQ=43.96;MQRankSum=2.592;QD=34.90;ReadPosRankSum=0.148;SOR=0.684	GT:AD:DP:GQ:PL	0/1:7,45:52:99:1852,0,155
2R	14092549	.	T	C	1823.77	.	AC=1;AF=0.500;AN=2;BaseQRankSum=2.859;ClippingRankSum=0.000;DP=53;ExcessHet=3.0103;FS=0.000;MLEAC=1;MLEAF=0.500;MQ=43.96;MQRankSum=2.619;QD=34.41;ReadPosRankSum=0.394;SOR=0.722	GT:AD:DP:GQ:PL	0/1:7,46:53:99:1852,0,155
2R	14092593	.	T	C	1492.77	.	AC=2;AF=1.00;AN=2;DP=55;ExcessHet=3.0103;FS=0.000;MLEAC=2;MLEAF=1.00;MQ=43.89;QD=27.14;SOR=0.884	GT:AD:DP:GQ:PL	1/1:0,55:55:99:1521,165,0
2R	14092684	.	A	T	1636.77	.	AC=2;AF=1.00;AN=2;DP=61;ExcessHet=3.0103;FS=0.000;MLEAC=2;MLEAF=1.00;MQ=43.90;QD=26.83;SOR=0.793	GT:AD:DP:GQ:PL	1/1:0,61:61:99:1665,183,0
2R	14093104	.	AGGGG	A	1345.73	.	AC=2;AF=1.00;AN=2;DP=35;ExcessHet=3.0103;FS=0.000;MLEAC=2;MLEAF=1.00;MQ=43.71;QD=30.70;SOR=0.756	GT:AD:DP:GQ:PL	1/1:0,31:31:93:1383,93,0
2R	14093189	.	G	C	731.77	.	AC=2;AF=1.00;AN=2;BaseQRankSum=-1.429;ClippingRankSum=0.000;DP=32;ExcessHet=3.0103;FS=0.000;MLEAC=2;MLEAF=1.00;MQ=43.19;MQRankSum=-0.350;QD=23.61;ReadPosRankSum=1.065;SOR=0.223	GT:AD:DP:GQ:PL	1/1:1,30:31:63:760,63,0
2R	14093320	.	G	C	1927.77	.	AC=2;AF=1.00;AN=2;DP=47;ExcessHet=3.0103;FS=0.000;MLEAC=2;MLEAF=1.00;MQ=43.02;QD=30.82;SOR=1.085	GT:AD:DP:GQ:PL	1/1:0,46:46:99:1956,144,0
2R	14093345	.	T	A	1897.77	.	AC=2;AF=1.00;AN=2;DP=47;ExcessHet=3.0103;FS=0.000;MLEAC=2;MLEAF=1.00;MQ=42.78;QD=23.55;SOR=1.280	GT:AD:DP:GQ:PL	1/1:0,45:45:99:1926,138,0
2R	14093435	.	A	C	853.77	.	AC=2;AF=1.00;AN=2;DP=32;ExcessHet=3.0103;FS=0.000;MLEAC=2;MLEAF=1.00;MQ=42.39;QD=26.68;SOR=0.818	GT:AD:DP:GQ:PL	1/1:0,32:32:96:882,96,0
2R	14095794	.	A	ATTTTAT	187.87	.	AC=2;AF=1.00;AN=2;DP=5;ExcessHet=3.0103;FS=0.000;MLEAC=2;MLEAF=1.00;MQ=44.00;QD=28.45;SOR=1.022	GT:AD:DP:GQ:PL	1/1:0,5:5:15:225,15,0
2R	14108068	.	C	T	39.28	.	AC=2;AF=1.00;AN=2;DP=3;ExcessHet=3.0103;FS=0.000;MLEAC=2;MLEAF=1.00;MQ=36.54;QD=13.09;SOR=2.833	GT:AD:DP:GQ:PL	1/1:0,3:3:9:67,9,0
2R	14109629	.	A	G	319.77	.	AC=2;AF=1.00;AN=2;DP=12;ExcessHet=3.0103;FS=0.000;MLEAC=2;MLEAF=1.00;MQ=43.59;QD=26.65;SOR=1.445	GT:AD:DP:GQ:PL	1/1:0,12:12:36:348,36,0
2R	14109663	.	T	A	1096.77	.	AC=2;AF=1.00;AN=2;DP=25;ExcessHet=3.0103;FS=0.000;MLEAC=2;MLEAF=1.00;MQ=43.33;QD=25.19;SOR=0.941	GT:AD:DP:GQ:PL	1/1:0,25:25:75:1125,75,0
2R	14109676	.	T	G	1276.77	.	AC=2;AF=1.00;AN=2;DP=28;ExcessHet=3.0103;FS=0.000;MLEAC=2;MLEAF=1.00;MQ=43.30;QD=33.12;SOR=1.179	GT:AD:DP:GQ:PL	1/1:0,28:28:87:1305,87,0
2R	14109679	.	A	G	1321.77	.	AC=2;AF=1.00;AN=2;DP=30;ExcessHet=3.0103;FS=0.000;MLEAC=2;MLEAF=1.00;MQ=43.35;QD=30.71;SOR=1.329	GT:AD:DP:GQ:PL	1/1:0,30:30:90:1350,90,0
2R	14109687	.	T	G	1366.77	.	AC=2;AF=1.00;AN=2;DP=31;ExcessHet=3.0103;FS=0.000;MLEAC=2;MLEAF=1.00;MQ=43.37;QD=28.01;SOR=1.402	GT:AD:DP:GQ:PL	1/1:0,31:31:93:1395,93,0
2R	14109705	.	GTTTCT	G	1559.73	.	AC=2;AF=1.00;AN=2;DP=36;ExcessHet=3.0103;FS=0.000;MLEAC=2;MLEAF=1.00;MQ=43.46;QD=27.25;SOR=1.352	GT:AD:DP:GQ:PL	1/1:0,36:36:99:1597,114,0
2R	14109733	.	C	A	1734.77	.	AC=2;AF=1.00;AN=2;DP=41;ExcessHet=3.0103;FS=0.000;MLEAC=2;MLEAF=1.00;MQ=43.05;QD=31.29;SOR=1.347	GT:AD:DP:GQ:PL	1/1:0,41:41:99:1763,123,0
2R	14109789	.	G	A	1219.77	.	AC=2;AF=1.00;AN=2;BaseQRankSum=-1.710;ClippingRankSum=0.000;DP=50;ExcessHet=3.0103;FS=0.000;MLEAC=2;MLEAF=1.00;MQ=42.97;MQRankSum=-0.891;QD=24.40;ReadPosRankSum=0.768;SOR=1.426	GT:AD:DP:GQ:PL	1/1:2,48:50:88:1248,88,0
2R	14109975	.	G	C	1288.77	.	AC=2;AF=1.00;AN=2;DP=51;ExcessHet=3.0103;FS=0.000;MLEAC=2;MLEAF=1.00;MQ=42.38;QD=25.78;SOR=0.773	GT:AD:DP:GQ:PL	1/1:0,50:50:99:1317,149,0
2R	14110005	.	A	AATG	2345.73	.	AC=2;AF=1.00;AN=2;BaseQRankSum=0.452;ClippingRankSum=0.000;DP=53;ExcessHet=3.0103;FS=0.000;MLEAC=2;MLEAF=1.00;MQ=42.44;MQRankSum=-1.466;QD=27.77;ReadPosRankSum=-0.453;SOR=0.952	GT:AD:DP:GQ:PL	1/1:2,50:52:82:2383,82,0
2R	14110010	.	T	TACAAGCCAAAAAGAAG	2757.73	.	AC=2;AF=1.00;AN=2;DP=57;ExcessHet=3.0103;FS=0.000;MLEAC=2;MLEAF=1.00;MQ=42.55;QD=28.35;SOR=0.931	GT:AD:DP:GQ:PL	1/1:2,54:56:99:2795,168,0
2R	14110243	.	A	C	1580.77	.	AC=2;AF=1.00;AN=2;BaseQRankSum=-1.158;ClippingRankSum=0.000;DP=61;ExcessHet=3.0103;FS=0.000;MLEAC=2;MLEAF=1.00;MQ=43.65;MQRankSum=-0.431;QD=26.35;ReadPosRankSum=-0.174;SOR=0.580	GT:AD:DP:GQ:PL	1/1:1,59:60:99:1609,151,0
2R	14110282	.	C	CT	1095.73	.	AC=2;AF=1.00;AN=2;BaseQRankSum=0.040;ClippingRankSum=0.000;DP=56;ExcessHet=3.0103;FS=2.573;MLEAC=2;MLEAF=1.00;MQ=43.75;MQRankSum=-0.649;QD=20.29;ReadPosRankSum=0.132;SOR=1.153	GT:AD:DP:GQ:PL	1/1:3,51:54:94:1133,94,0
2R	14110366	.	T	C	1371.77	.	AC=2;AF=1.00;AN=2;BaseQRankSum=-1.949;ClippingRankSum=0.000;DP=61;ExcessHet=3.0103;FS=12.061;MLEAC=2;MLEAF=1.00;MQ=43.90;MQRankSum=-0.491;QD=22.49;ReadPosRankSum=-1.566;SOR=1.327	GT:AD:DP:GQ:PL	1/1:5,56:61:40:1400,40,0
2R	14110518	.	A	G	1210.77	.	AC=2;AF=1.00;AN=2;DP=47;ExcessHet=3.0103;FS=0.000;MLEAC=2;MLEAF=1.00;MQ=43.96;QD=26.32;SOR=0.874	GT:AD:DP:GQ:PL	1/1:0,46:46:99:1239,137,0
2R	14110854	.	A	G	1011.77	.	AC=2;AF=1.00;AN=2;DP=41;ExcessHet=3.0103;FS=0.000;MLEAC=2;MLEAF=1.00;MQ=44.00;QD=24.68;SOR=0.954	GT:AD:DP:GQ:PL	1/1:0,41:41:99:1040,121,0
2R	14110899	.	G	A	1378.77	.	AC=2;AF=1.00;AN=2;DP=51;ExcessHet=3.0103;FS=0.000;MLEAC=2;MLEAF=1.00;MQ=44.00;QD=27.03;SOR=0.994	GT:AD:DP:GQ:PL	1/1:0,51:51:99:1407,153,0
2R	14111338	.	ATT	A	801.73	.	AC=2;AF=1.00;AN=2;BaseQRankSum=1.726;ClippingRankSum=0.000;DP=52;ExcessHet=3.0103;FS=3.485;MLEAC=1;MLEAF=0.500;MQ=43.71;MQRankSum=0.000;QD=24.29;ReadPosRankSum=1.616;SOR=0.673	GT:AD:DP:GQ:PL	1/1:1,32:33:65:835,65,0
2R	14111666	.	C	G	1198.77	.	AC=2;AF=1.00;AN=2;BaseQRankSum=-1.753;ClippingRankSum=0.000;DP=52;ExcessHet=3.0103;FS=2.197;MLEAC=2;MLEAF=1.00;MQ=44.00;MQRankSum=0.000;QD=23.05;ReadPosRankSum=0.047;SOR=0.537	GT:AD:DP:GQ:PL	1/1:3,49:52:69:1227,69,0
2R	14112244	.	G	C	1744.77	.	AC=2;AF=1.00;AN=2;BaseQRankSum=0.676;ClippingRankSum=0.000;DP=69;ExcessHet=3.0103;FS=0.000;MLEAC=2;MLEAF=1.00;MQ=43.62;MQRankSum=-0.086;QD=25.29;ReadPosRankSum=0.979;SOR=0.223	GT:AD:DP:GQ:PL	1/1:1,68:69:99:1773,179,0
2R	14112389	.	C	A	1505.77	.	AC=2;AF=1.00;AN=2;DP=55;ExcessHet=3.0103;FS=0.000;MLEAC=2;MLEAF=1.00;MQ=44.00;QD=27.38;SOR=0.970	GT:AD:DP:GQ:PL	1/1:0,55:55:99:1534,165,0
2R	14112533	.	C	T	1479.77	.	AC=2;AF=1.00;AN=2;BaseQRankSum=0.652;ClippingRankSum=0.000;DP=59;ExcessHet=3.0103;FS=2.805;MLEAC=2;MLEAF=1.00;MQ=43.93;MQRankSum=-0.200;QD=25.08;ReadPosRankSum=-0.818;SOR=0.241	GT:AD:DP:GQ:PL	1/1:2,57:59:99:1508,122,0
2R	14112534	.	C	T	2661.77	.	AC=2;AF=1.00;AN=2;DP=59;ExcessHet=3.0103;FS=0.000;MLEAC=2;MLEAF=1.00;MQ=43.93;QD=28.87;SOR=1.316	GT:AD:DP:GQ:PL	1/1:0,59:59:99:2690,181,0
2R	14112537	.	A	G	2661.77	.	AC=2;AF=1.00;AN=2;DP=60;ExcessHet=3.0103;FS=0.000;MLEAC=2;MLEAF=1.00;MQ=43.93;QD=26.44;SOR=1.255	GT:AD:DP:GQ:PL	1/1:0,60:60:99:2690,181,0
2R	14112555	2R_14112555_SNP	G	A	1518.77	.	AC=2;AF=1.00;AN=2;DB;DP=56;ExcessHet=3.0103;FS=0.000;MLEAC=2;MLEAF=1.00;MQ=43.93;QD=27.12;SOR=1.009	GT:AD:DP:GQ:PL	1/1:0,56:56:99:1547,168,0
2R	14112600	.	T	A	1295.77	.	AC=2;AF=1.00;AN=2;DP=49;ExcessHet=3.0103;FS=0.000;MLEAC=2;MLEAF=1.00;MQ=43.92;QD=26.44;SOR=1.007	GT:AD:DP:GQ:PL	1/1:0,49:49:99:1324,147,0
2R	14112613	.	AT	A	886.73	.	AC=2;AF=1.00;AN=2;DP=45;ExcessHet=3.0103;FS=0.000;MLEAC=2;MLEAF=1.00;MQ=43.91;QD=21.11;SOR=0.892	GT:AD:DP:GQ:PL	1/1:0,42:42:99:924,125,0
2R	14112762	.	CAGAACGAAGA	C	1571.73	.	AC=2;AF=1.00;AN=2;BaseQRankSum=0.050;ClippingRankSum=0.000;DP=40;ExcessHet=3.0103;FS=4.337;MLEAC=2;MLEAF=1.00;MQ=43.78;MQRankSum=-0.257;QD=30.98;ReadPosRankSum=1.278;SOR=1.235	GT:AD:DP:GQ:PL	1/1:1,37:38:70:1609,70,0
2R	14112781	.	A	G	1670.77	.	AC=2;AF=1.00;AN=2;DP=38;ExcessHet=3.0103;FS=0.000;MLEAC=2;MLEAF=1.00;MQ=43.77;QD=32.38;SOR=1.179	GT:AD:DP:GQ:PL	1/1:0,38:38:99:1699,117,0
2R	14112819	.	C	A	873.77	.	AC=2;AF=1.00;AN=2;DP=33;ExcessHet=3.0103;FS=0.000;MLEAC=2;MLEAF=1.00;MQ=43.73;QD=26.48;SOR=0.752	GT:AD:DP:GQ:PL	1/1:0,33:33:99:902,99,0
2R	14112837	.	C	G	889.77	.	AC=2;AF=1.00;AN=2;DP=33;ExcessHet=3.0103;FS=0.000;MLEAC=2;MLEAF=1.00;MQ=43.65;QD=26.96;SOR=0.752	GT:AD:DP:GQ:PL	1/1:0,33:33:99:918,99,0
2R	14112850	.	C	T	817.77	.	AC=2;AF=1.00;AN=2;DP=31;ExcessHet=3.0103;FS=0.000;MLEAC=2;MLEAF=1.00;MQ=43.69;QD=26.38;SOR=0.892	GT:AD:DP:GQ:PL	1/1:0,31:31:93:846,93,0
2R	14113009	.	G	GA	1629.73	.	AC=2;AF=1.00;AN=2;DP=38;ExcessHet=3.0103;FS=0.000;MLEAC=2;MLEAF=1.00;MQ=43.95;QD=26.59;SOR=1.061	GT:AD:DP:GQ:PL	1/1:0,36:36:99:1667,112,0
2R	14113020	.	C	T	1707.77	.	AC=2;AF=1.00;AN=2;DP=40;ExcessHet=3.0103;FS=0.000;MLEAC=2;MLEAF=1.00;MQ=43.95;QD=30.99;SOR=0.850	GT:AD:DP:GQ:PL	1/1:0,39:39:99:1736,118,0
2R	14113048	.	G	A	993.77	.	AC=2;AF=1.00;AN=2;DP=37;ExcessHet=3.0103;FS=0.000;MLEAC=2;MLEAF=1.00;MQ=43.89;QD=26.86;SOR=0.859	GT:AD:DP:GQ:PL	1/1:0,37:37:99:1022,111,0
2R	14113123	.	CT	C	1819.73	.	AC=2;AF=1.00;AN=2;DP=42;ExcessHet=3.0103;FS=0.000;MLEAC=2;MLEAF=1.00;MQ=43.81;QD=28.13;SOR=1.900	GT:AD:DP:GQ:PL	1/1:0,42:42:99:1857,126,0
2R	14113140	.	G	A	1783.77	.	AC=2;AF=1.00;AN=2;DP=41;ExcessHet=3.0103;FS=0.000;MLEAC=2;MLEAF=1.00;MQ=43.81;QD=31.90;SOR=1.845	GT:AD:DP:GQ:PL	1/1:0,41:41:99:1812,123,0
2R	14113328	.	GAAA	G	1963.37	.	AC=2;AF=1.00;AN=2;BaseQRankSum=0.807;ClippingRankSum=0.000;DP=52;ExcessHet=3.0103;FS=2.347;MLEAC=2;MLEAF=1.00;MQ=43.51;MQRankSum=-1.007;QD=30.96;ReadPosRankSum=1.261;SOR=0.725	GT:AD:DP:GQ:PL	1/1:3,48:51:8:2000,8,0
2R	14113509	.	G	A	2901.77	.	AC=2;AF=1.00;AN=2;DP=67;ExcessHet=3.0103;FS=0.000;MLEAC=2;MLEAF=1.00;MQ=42.98;QD=29.68;SOR=0.784	GT:AD:DP:GQ:PL	1/1:0,67:67:99:2930,205,0
2R	14113525	.	G	A	3086.77	.	AC=2;AF=1.00;AN=2;DP=66;ExcessHet=3.0103;FS=0.000;MLEAC=2;MLEAF=1.00;MQ=42.82;QD=32.53;SOR=0.818	GT:AD:DP:GQ:PL	1/1:0,66:66:99:3115,211,0
2R	14113549	.	A	C	3031.77	.	AC=2;AF=1.00;AN=2;DP=67;ExcessHet=3.0103;FS=0.000;MLEAC=2;MLEAF=1.00;MQ=42.79;QD=33.95;SOR=0.784	GT:AD:DP:GQ:PL	1/1:0,67:67:99:3060,205,0
2R	14113551	.	A	AC	3112.73	.	AC=2;AF=1.00;AN=2;DP=68;ExcessHet=3.0103;FS=0.000;MLEAC=2;MLEAF=1.00;MQ=42.81;QD=29.49;SOR=0.752	GT:AD:DP:GQ:PL	1/1:0,68:68:99:3150,211,0
2R	14113559	.	AAAAAAAGCTTACGTT	A	3022.73	.	AC=2;AF=1.00;AN=2;DP=67;ExcessHet=3.0103;FS=0.000;MLEAC=2;MLEAF=1.00;MQ=42.79;QD=28.00;SOR=0.784	GT:AD:DP:GQ:PL	1/1:0,67:67:99:3060,205,0
2R	14113609	.	A	C	1668.77	.	AC=2;AF=1.00;AN=2;BaseQRankSum=-0.246;ClippingRankSum=0.000;DP=63;ExcessHet=3.0103;FS=0.000;MLEAC=2;MLEAF=1.00;MQ=42.90;MQRankSum=0.876;QD=26.49;ReadPosRankSum=-0.275;SOR=0.223	GT:AD:DP:GQ:PL	1/1:1,62:63:99:1697,161,0
2R	14113641	.	T	A	1587.77	.	AC=2;AF=1.00;AN=2;DP=59;ExcessHet=3.0103;FS=0.000;MLEAC=2;MLEAF=1.00;MQ=43.20;QD=26.91;SOR=0.796	GT:AD:DP:GQ:PL	1/1:0,59:59:99:1616,177,0
2R	14113726	.	A	T	1740.77	.	AC=2;AF=1.00;AN=2;DP=63;ExcessHet=3.0103;FS=0.000;MLEAC=2;MLEAF=1.00;MQ=43.56;QD=27.63;SOR=1.010	GT:AD:DP:GQ:PL	1/1:0,63:63:99:1769,189,0
2R	14113767	.	C	G	1757.77	.	AC=2;AF=1.00;AN=2;DP=67;ExcessHet=3.0103;FS=0.000;MLEAC=2;MLEAF=1.00;MQ=43.47;QD=26.24;SOR=0.917	GT:AD:DP:GQ:PL	1/1:0,67:67:99:1786,200,0
2R	14113784	.	A	G	1821.77	.	AC=2;AF=1.00;AN=2;DP=68;ExcessHet=3.0103;FS=0.000;MLEAC=2;MLEAF=1.00;MQ=43.51;QD=26.79;SOR=0.752	GT:AD:DP:GQ:PL	1/1:0,68:68:99:1850,204,0
2R	14114187	.	GTA	G	2681.73	.	AC=2;AF=1.00;AN=2;DP=71;ExcessHet=3.0103;FS=0.000;MLEAC=2;MLEAF=1.00;MQ=44.00;QD=30.67;SOR=0.814	GT:AD:DP:GQ:PL	1/1:0,68:68:99:2719,205,0
2R	14114786	.	A	C	1580.77	.	AC=2;AF=1.00;AN=2;DP=61;ExcessHet=3.0103;FS=0.000;MLEAC=2;MLEAF=1.00;MQ=44.00;QD=26.35;SOR=0.693	GT:AD:DP:GQ:PL	1/1:0,60:60:99:1609,178,0
2R	14114823	.	A	G	1656.77	.	AC=2;AF=1.00;AN=2;DP=66;ExcessHet=3.0103;FS=0.000;MLEAC=2;MLEAF=1.00;MQ=43.97;QD=25.49;SOR=0.854	GT:AD:DP:GQ:PL	1/1:0,65:65:99:1685,193,0
2R	14114860	.	A	T	1651.77	.	AC=2;AF=1.00;AN=2;DP=60;ExcessHet=3.0103;FS=0.000;MLEAC=2;MLEAF=1.00;MQ=43.97;QD=28.00;SOR=0.871	GT:AD:DP:GQ:PL	1/1:0,59:59:99:1680,177,0
2R	14115277	.	T	G	1427.77	.	AC=2;AF=1.00;AN=2;BaseQRankSum=-0.465;ClippingRankSum=0.000;DP=56;ExcessHet=3.0103;FS=0.000;MLEAC=2;MLEAF=1.00;MQ=43.28;MQRankSum=-0.748;QD=25.50;ReadPosRankSum=-0.668;SOR=1.022	GT:AD:DP:GQ:PL	1/1:2,54:56:99:1456,112,0
2R	14115476	.	CACAGCT	C	1875.82	.	AC=2;AF=1.00;AN=2;BaseQRankSum=0.086;ClippingRankSum=0.000;DP=49;ExcessHet=3.0103;FS=6.887;MLEAC=2;MLEAF=1.00;MQ=43.54;MQRankSum=-0.742;QD=32.01;ReadPosRankSum=0.284;SOR=0.568	GT:AD:DP:GQ:PL	1/1:2,46:48:17:1913,17,0
2R	14115489	.	A	G	1836.79	.	AC=1;AF=0.500;AN=2;BaseQRankSum=-2.197;ClippingRankSum=0.000;DP=48;ExcessHet=3.0103;FS=2.412;MLEAC=1;MLEAF=0.500;MQ=43.49;MQRankSum=-0.990;QD=31.38;ReadPosRankSum=-0.319;SOR=0.818	GT:AD:DP:GQ:PL	0/1:3,45:48:23:1865,0,23
2R	14115502	.	G	A	997.77	.	AC=2;AF=1.00;AN=2;BaseQRankSum=-1.011;ClippingRankSum=0.000;DP=51;ExcessHet=3.0103;FS=5.116;MLEAC=2;MLEAF=1.00;MQ=43.36;MQRankSum=-1.324;QD=19.96;ReadPosRankSum=1.471;SOR=0.793	GT:AD:DP:GQ:PL	1/1:4,46:50:52:1026,52,0
2R	14115518	.	G	A	1176.77	.	AC=2;AF=1.00;AN=2;BaseQRankSum=0.839;ClippingRankSum=0.000;DP=51;ExcessHet=3.0103;FS=2.148;MLEAC=2;MLEAF=1.00;MQ=43.17;MQRankSum=-1.610;QD=23.07;ReadPosRankSum=0.018;SOR=0.289	GT:AD:DP:GQ:PL	1/1:4,47:51:45:1205,45,0
2R	14115591	.	G	GTA	1542.25	.	AC=1;AF=0.500;AN=2;BaseQRankSum=-1.339;ClippingRankSum=0.000;DP=41;ExcessHet=3.0103;FS=0.000;MLEAC=1;MLEAF=0.500;MQ=41.60;MQRankSum=-2.903;QD=28.47;ReadPosRankSum=-0.899;SOR=0.440	GT:AD:DP:GQ:PL	0/1:3,37:40:9:1579,0,9
2R	14115592	.	G	GTTGGAAGTTGGGAGTTGGA	1592.70	.	AC=1;AF=0.500;AN=2;BaseQRankSum=-1.670;ClippingRankSum=0.000;DP=41;ExcessHet=3.0103;FS=0.000;MLEAC=1;MLEAF=0.500;MQ=41.60;MQRankSum=-2.903;QD=31.83;ReadPosRankSum=-0.873;SOR=0.440	GT:AD:DP:GQ:PL	0/1:3,37:40:6:1629,0,6
2R	14115603	.	A	G	1441.84	.	AC=1;AF=0.500;AN=2;BaseQRankSum=0.782;ClippingRankSum=0.000;DP=35;ExcessHet=3.0103;FS=2.351;MLEAC=1;MLEAF=0.500;MQ=41.53;MQRankSum=-2.685;QD=22.42;ReadPosRankSum=0.295;SOR=0.717	GT:AD:DP:GQ:PL	0/1:3,32:35:18:1470,0,18
2R	14115615	.	C	A	1355.78	.	AC=1;AF=0.500;AN=2;BaseQRankSum=-0.829;ClippingRankSum=0.000;DP=36;ExcessHet=3.0103;FS=2.270;MLEAC=1;MLEAF=0.500;MQ=41.60;MQRankSum=-2.599;QD=26.11;ReadPosRankSum=1.174;SOR=0.618	GT:AD:DP:GQ:PL	0/1:3,33:36:24:1384,0,24
2R	14115616	.	A	G	1355.78	.	AC=1;AF=0.500;AN=2;BaseQRankSum=-1.792;ClippingRankSum=0.000;DP=37;ExcessHet=3.0103;FS=2.191;MLEAC=1;MLEAF=0.500;MQ=41.67;MQRankSum=-2.520;QD=22.37;ReadPosRankSum=1.281;SOR=0.527	GT:AD:DP:GQ:PL	0/1:3,34:37:24:1384,0,24
2R	14115629	.	C	T	785.77	.	AC=2;AF=1.00;AN=2;BaseQRankSum=1.547;ClippingRankSum=0.000;DP=34;ExcessHet=3.0103;FS=0.000;MLEAC=2;MLEAF=1.00;MQ=41.58;MQRankSum=-2.022;QD=23.81;ReadPosRankSum=1.774;SOR=0.892	GT:AD:DP:GQ:PL	1/1:2,31:33:46:814,46,0
2R	14115658	.	G	C	746.77	.	AC=2;AF=1.00;AN=2;DP=29;ExcessHet=3.0103;FS=0.000;MLEAC=2;MLEAF=1.00;MQ=41.68;QD=25.75;SOR=0.906	GT:AD:DP:GQ:PL	1/1:0,29:29:86:775,86,0
2R	14115675	.	C	T	943.77	.	AC=2;AF=1.00;AN=2;DP=35;ExcessHet=3.0103;FS=0.000;MLEAC=2;MLEAF=1.00;MQ=42.65;QD=26.96;SOR=0.749	GT:AD:DP:GQ:PL	1/1:0,35:35:99:972,105,0
2R	14115699	.	A	G	1084.77	.	AC=2;AF=1.00;AN=2;BaseQRankSum=-0.301;ClippingRankSum=0.000;DP=43;ExcessHet=3.0103;FS=7.710;MLEAC=2;MLEAF=1.00;MQ=43.34;MQRankSum=-0.896;QD=25.23;ReadPosRankSum=1.039;SOR=0.896	GT:AD:DP:GQ:PL	1/1:2,41:43:73:1113,73,0
2R	14115749	.	T	C	1370.77	.	AC=2;AF=1.00;AN=2;BaseQRankSum=1.252;ClippingRankSum=0.000;DP=58;ExcessHet=3.0103;FS=14.324;MLEAC=2;MLEAF=1.00;MQ=43.51;MQRankSum=-0.870;QD=23.63;ReadPosRankSum=-0.797;SOR=1.560	GT:AD:DP:GQ:PL	1/1:3,55:58:94:1399,94,0
2R	14115824	.	A	C	1616.77	.	AC=2;AF=1.00;AN=2;BaseQRankSum=-1.954;ClippingRankSum=0.000;DP=66;ExcessHet=3.0103;FS=11.451;MLEAC=2;MLEAF=1.00;MQ=43.62;MQRankSum=-0.760;QD=24.50;ReadPosRankSum=1.753;SOR=0.838	GT:AD:DP:GQ:PL	1/1:3,63:66:99:1645,113,0
2R	14115878	.	C	A	2163.77	.	AC=2;AF=1.00;AN=2;BaseQRankSum=0.215;ClippingRankSum=0.000;DP=55;ExcessHet=3.0103;FS=3.068;MLEAC=2;MLEAF=1.00;MQ=43.66;MQRankSum=-0.510;QD=25.43;ReadPosRankSum=2.216;SOR=0.121	GT:AD:DP:GQ:PL	1/1:2,52:54:66:2192,66,0
2R	14115885	.	C	T	2132.77	.	AC=2;AF=1.00;AN=2;BaseQRankSum=0.072;ClippingRankSum=0.000;DP=53;ExcessHet=3.0103;FS=3.055;MLEAC=2;MLEAF=1.00;MQ=43.69;MQRankSum=-0.516;QD=30.83;ReadPosRankSum=2.356;SOR=0.130	GT:AD:DP:GQ:PL	1/1:2,51:53:63:2161,63,0
2R	14116260	.	T	TCCC	1180.25	.	AC=2;AF=1.00;AN=2;BaseQRankSum=1.388;ClippingRankSum=0.000;DP=34;ExcessHet=3.0103;FS=0.000;MLEAC=2;MLEAF=1.00;MQ=43.63;MQRankSum=-0.631;QD=29.50;ReadPosRankSum=0.818;SOR=0.976	GT:AD:DP:GQ:PL	1/1:2,30:32:9:1217,9,0
2R	14116439	.	A	AGG	487.74	.	AC=1;AF=0.500;AN=2;BaseQRankSum=-0.805;ClippingRankSum=0.000;DP=24;ExcessHet=3.0103;FS=0.000;MLEAC=1;MLEAF=0.500;MQ=43.10;MQRankSum=-0.913;QD=34.84;ReadPosRankSum=1.439;SOR=1.981	GT:AD:DP:GQ:PL	0/1:1,13:14:26:522,0,26
2R	14116453	.	TAGCTTACC	T	707.90	.	AC=1;AF=0.500;AN=2;BaseQRankSum=0.000;ClippingRankSum=0.000;DP=19;ExcessHet=3.0103;FS=0.000;MLEAC=1;MLEAF=0.500;MQ=43.27;MQRankSum=-0.655;QD=25.63;ReadPosRankSum=0.551;SOR=0.859	GT:AD:DP:GQ:PL	0/1:1,18:19:14:745,0,14
2R	14116497	.	A	T	565.77	.	AC=2;AF=1.00;AN=2;BaseQRankSum=-1.723;ClippingRankSum=0.000;DP=24;ExcessHet=3.0103;FS=0.000;MLEAC=2;MLEAF=1.00;MQ=43.59;MQRankSum=-0.410;QD=23.57;ReadPosRankSum=-1.373;SOR=0.446	GT:AD:DP:GQ:PL	1/1:1,23:24:43:594,43,0
2R	14116561	.	G	C	865.77	.	AC=2;AF=1.00;AN=2;BaseQRankSum=1.360;ClippingRankSum=0.000;DP=36;ExcessHet=3.0103;FS=0.000;MLEAC=2;MLEAF=1.00;MQ=43.84;MQRankSum=-0.361;QD=24.05;ReadPosRankSum=0.520;SOR=1.418	GT:AD:DP:GQ:PL	1/1:2,34:36:53:894,53,0
2R	14116658	.	G	A	972.77	.	AC=2;AF=1.00;AN=2;BaseQRankSum=0.502;ClippingRankSum=0.000;DP=41;ExcessHet=3.0103;FS=0.000;MLEAC=2;MLEAF=1.00;MQ=43.76;MQRankSum=-0.340;QD=24.32;ReadPosRankSum=-0.881;SOR=0.392	GT:AD:DP:GQ:PL	1/1:2,38:40:65:1001,65,0
2R	14116722	.	C	T	1143.77	.	AC=2;AF=1.00;AN=2;BaseQRankSum=1.260;ClippingRankSum=0.000;DP=48;ExcessHet=3.0103;FS=2.652;MLEAC=2;MLEAF=1.00;MQ=43.84;MQRankSum=-0.406;QD=23.83;ReadPosRankSum=0.426;SOR=0.150	GT:AD:DP:GQ:PL	1/1:3,45:48:63:1172,63,0
2R	14116738	.	A	T	1873.03	.	AC=2;AF=1.00;AN=2;BaseQRankSum=0.024;ClippingRankSum=0.000;DP=47;ExcessHet=3.0103;FS=5.596;MLEAC=2;MLEAF=1.00;MQ=43.90;MQRankSum=-0.311;QD=29.46;ReadPosRankSum=-0.065;SOR=0.119	GT:AD:DP:GQ:PL	1/1:3,44:47:12:1901,12,0
2R	14116739	.	G	T	1873.03	.	AC=2;AF=1.00;AN=2;BaseQRankSum=0.563;ClippingRankSum=0.000;DP=48;ExcessHet=3.0103;FS=5.929;MLEAC=2;MLEAF=1.00;MQ=43.90;MQRankSum=-0.308;QD=35.75;ReadPosRankSum=-0.170;SOR=0.091	GT:AD:DP:GQ:PL	1/1:3,45:48:12:1901,12,0
2R	14116776	.	A	T	1183.77	.	AC=2;AF=1.00;AN=2;BaseQRankSum=1.700;ClippingRankSum=0.000;DP=52;ExcessHet=3.0103;FS=0.000;MLEAC=2;MLEAF=1.00;MQ=43.87;MQRankSum=-0.388;QD=22.76;ReadPosRankSum=-1.826;SOR=0.423	GT:AD:DP:GQ:PL	1/1:3,49:52:77:1212,77,0
2R	14116846	.	T	A	1203.77	.	AC=2;AF=1.00;AN=2;BaseQRankSum=-0.619;ClippingRankSum=0.000;DP=48;ExcessHet=3.0103;FS=3.033;MLEAC=2;MLEAF=1.00;MQ=43.92;MQRankSum=-0.224;QD=25.08;ReadPosRankSum=-0.781;SOR=0.144	GT:AD:DP:GQ:PL	1/1:2,46:48:88:1232,88,0
2R	14117095	.	A	T	1243.77	.	AC=2;AF=1.00;AN=2;BaseQRankSum=0.529;ClippingRankSum=0.000;DP=48;ExcessHet=3.0103;FS=3.388;MLEAC=2;MLEAF=1.00;MQ=43.85;MQRankSum=0.000;QD=25.91;ReadPosRankSum=0.689;SOR=0.563	GT:AD:DP:GQ:PL	1/1:1,47:48:99:1272,116,0
2R	14117133	.	G	T	1230.77	.	AC=2;AF=1.00;AN=2;BaseQRankSum=0.421;ClippingRankSum=0.000;DP=48;ExcessHet=3.0103;FS=3.590;MLEAC=2;MLEAF=1.00;MQ=43.81;MQRankSum=-0.104;QD=25.64;ReadPosRankSum=-1.011;SOR=0.707	GT:AD:DP:GQ:PL	1/1:1,47:48:99:1259,116,0
2R	14117171	.	G	C	1218.77	.	AC=2;AF=1.00;AN=2;BaseQRankSum=0.609;ClippingRankSum=0.000;DP=51;ExcessHet=3.0103;FS=6.646;MLEAC=2;MLEAF=1.00;MQ=43.82;MQRankSum=-0.216;QD=23.90;ReadPosRankSum=0.291;SOR=0.466	GT:AD:DP:GQ:PL	1/1:2,49:51:99:1247,99,0
2R	14117207	.	T	A	1247.77	.	AC=2;AF=1.00;AN=2;BaseQRankSum=1.469;ClippingRankSum=0.000;DP=50;ExcessHet=3.0103;FS=7.245;MLEAC=2;MLEAF=1.00;MQ=43.92;MQRankSum=-0.219;QD=24.96;ReadPosRankSum=0.792;SOR=0.702	GT:AD:DP:GQ:PL	1/1:2,48:50:97:1276,97,0
2R	14117241	.	C	A	1207.77	.	AC=2;AF=1.00;AN=2;BaseQRankSum=0.565;ClippingRankSum=0.000;DP=46;ExcessHet=3.0103;FS=3.617;MLEAC=2;MLEAF=1.00;MQ=43.85;MQRankSum=-0.176;QD=26.26;ReadPosRankSum=-0.942;SOR=0.729	GT:AD:DP:GQ:PL	1/1:1,45:46:99:1236,110,0
2R	14117294	.	TAAA	T	1573.74	.	AC=1;AF=0.500;AN=2;BaseQRankSum=-1.171;ClippingRankSum=0.000;DP=49;ExcessHet=3.0103;FS=2.519;MLEAC=1;MLEAF=0.500;MQ=43.90;MQRankSum=-0.187;QD=35.20;ReadPosRankSum=1.402;SOR=0.991	GT	./.
2R	14117310	.	G	A	1685.77	.	AC=2;AF=1.00;AN=2;BaseQRankSum=0.713;ClippingRankSum=0.000;DP=43;ExcessHet=3.0103;FS=0.000;MLEAC=2;MLEAF=1.00;MQ=43.89;MQRankSum=-0.237;QD=25.98;ReadPosRankSum=-0.404;SOR=1.347	GT:AD:DP:GQ:PL	1/1:2,41:43:42:1714,42,0
2R	14117503	.	C	CAAAAAA	1020.73	.	AC=2;AF=1.00;AN=2;DP=27;ExcessHet=3.0103;FS=0.000;MLEAC=2;MLEAF=1.00;MQ=43.39;QD=27.95;SOR=2.179	GT:AD:DP:GQ:PL	1/1:0,17:17:80:1058,80,0
2R	14117776	.	G	C	1623.77	.	AC=2;AF=1.00;AN=2;BaseQRankSum=1.034;ClippingRankSum=0.000;DP=62;ExcessHet=3.0103;FS=3.153;MLEAC=2;MLEAF=1.00;MQ=43.86;MQRankSum=-0.197;QD=26.19;ReadPosRankSum=1.483;SOR=0.378	GT:AD:DP:GQ:PL	1/1:1,61:62:99:1652,159,0
2R	14117804	.	GAGAA	G	2559.73	.	AC=2;AF=1.00;AN=2;BaseQRankSum=1.302;ClippingRankSum=0.000;DP=62;ExcessHet=3.0103;FS=3.468;MLEAC=2;MLEAF=1.00;MQ=43.76;MQRankSum=-0.277;QD=30.40;ReadPosRankSum=0.953;SOR=0.607	GT:AD:DP:GQ:PL	1/1:1,59:60:99:2597,136,0
2R	14118123	.	AT	A	1166.73	.	AC=2;AF=1.00;AN=2;DP=59;ExcessHet=3.0103;FS=0.000;MLEAC=2;MLEAF=1.00;MQ=44.00;QD=20.83;SOR=0.765	GT:AD:DP:GQ:PL	1/1:0,56:56:99:1204,167,0
2R	14118284	.	C	T	1427.77	.	AC=2;AF=1.00;AN=2;BaseQRankSum=-0.111;ClippingRankSum=0.000;DP=58;ExcessHet=3.0103;FS=0.000;MLEAC=2;MLEAF=1.00;MQ=43.97;MQRankSum=-0.094;QD=24.62;ReadPosRankSum=0.715;SOR=1.302	GT:AD:DP:GQ:PL	1/1:2,56:58:99:1456,118,0
2R	14118302	2R_14118302_SNP	T	C	1480.77	.	AC=2;AF=1.00;AN=2;BaseQRankSum=-1.711;ClippingRankSum=0.000;DB;DP=58;ExcessHet=3.0103;FS=4.017;MLEAC=2;MLEAF=1.00;MQ=44.00;MQRankSum=0.000;QD=25.53;ReadPosRankSum=2.405;SOR=0.993	GT:AD:DP:GQ:PL	1/1:1,57:58:99:1509,141,0
2R	14118388	.	G	C	1252.77	.	AC=2;AF=1.00;AN=2;BaseQRankSum=1.749;ClippingRankSum=0.000;DP=50;ExcessHet=3.0103;FS=0.000;MLEAC=2;MLEAF=1.00;MQ=44.00;MQRankSum=0.000;QD=25.06;ReadPosRankSum=-0.569;SOR=0.286	GT:AD:DP:GQ:PL	1/1:1,49:50:99:1281,139,0
2R	14118429	.	G	A	1493.77	.	AC=2;AF=1.00;AN=2;BaseQRankSum=0.389;ClippingRankSum=0.000;DP=56;ExcessHet=3.0103;FS=0.000;MLEAC=2;MLEAF=1.00;MQ=44.00;MQRankSum=0.000;QD=26.67;ReadPosRankSum=0.434;SOR=0.436	GT:AD:DP:GQ:PL	1/1:1,55:56:99:1522,140,0
2R	14118481	.	G	T	1299.77	.	AC=2;AF=1.00;AN=2;BaseQRankSum=2.110;ClippingRankSum=0.000;DP=52;ExcessHet=3.0103;FS=0.000;MLEAC=2;MLEAF=1.00;MQ=44.00;MQRankSum=0.000;QD=25.00;ReadPosRankSum=-0.238;SOR=1.270	GT:AD:DP:GQ:PL	1/1:2,50:52:99:1328,120,0
2R	14118527	.	C	A	2518.77	.	AC=2;AF=1.00;AN=2;BaseQRankSum=1.171;ClippingRankSum=0.000;DP=61;ExcessHet=3.0103;FS=0.000;MLEAC=2;MLEAF=1.00;MQ=44.00;MQRankSum=0.000;QD=30.83;ReadPosRankSum=-0.810;SOR=1.421	GT:AD:DP:GQ:PL	1/1:2,59:61:97:2547,97,0
2R	14118531	.	C	T	2491.77	.	AC=2;AF=1.00;AN=2;BaseQRankSum=0.785;ClippingRankSum=0.000;DP=60;ExcessHet=3.0103;FS=0.000;MLEAC=2;MLEAF=1.00;MQ=44.00;MQRankSum=0.000;QD=33.12;ReadPosRankSum=-0.597;SOR=1.382	GT:AD:DP:GQ:PL	1/1:2,58:60:94:2520,94,0
2R	14118547	.	C	A	1315.77	.	AC=2;AF=1.00;AN=2;BaseQRankSum=0.287;ClippingRankSum=0.000;DP=54;ExcessHet=3.0103;FS=0.000;MLEAC=2;MLEAF=1.00;MQ=44.00;MQRankSum=0.000;QD=24.37;ReadPosRankSum=-0.046;SOR=1.244	GT:AD:DP:GQ:PL	1/1:2,52:54:81:1344,81,0
2R	14118589	.	C	G	1458.77	.	AC=2;AF=1.00;AN=2;BaseQRankSum=1.485;ClippingRankSum=0.000;DP=56;ExcessHet=3.0103;FS=0.000;MLEAC=2;MLEAF=1.00;MQ=44.00;MQRankSum=0.000;QD=26.05;ReadPosRankSum=-0.582;SOR=0.304	GT:AD:DP:GQ:PL	1/1:1,55:56:99:1487,141,0
2R	14118658	.	T	TC	1137.73	.	AC=2;AF=1.00;AN=2;BaseQRankSum=0.145;ClippingRankSum=0.000;DP=56;ExcessHet=3.0103;FS=0.000;MLEAC=2;MLEAF=1.00;MQ=44.00;MQRankSum=0.000;QD=22.75;ReadPosRankSum=0.590;SOR=0.693	GT:AD:DP:GQ:PL	1/1:1,49:50:99:1175,126,0
2R	14118679	.	T	C	1275.77	.	AC=2;AF=1.00;AN=2;BaseQRankSum=0.492;ClippingRankSum=0.000;DP=54;ExcessHet=3.0103;FS=2.653;MLEAC=2;MLEAF=1.00;MQ=44.00;MQRankSum=0.000;QD=24.07;ReadPosRankSum=0.607;SOR=0.304	GT:AD:DP:GQ:PL	1/1:2,51:53:99:1304,105,0
2R	14118753	.	A	T	1276.77	.	AC=2;AF=1.00;AN=2;BaseQRankSum=0.503;ClippingRankSum=0.000;DP=55;ExcessHet=3.0103;FS=2.286;MLEAC=2;MLEAF=1.00;MQ=43.96;MQRankSum=-0.162;QD=23.64;ReadPosRankSum=-0.737;SOR=0.644	GT:AD:DP:GQ:PL	1/1:3,51:54:81:1305,81,0
2R	14118816	.	T	C	1552.77	.	AC=2;AF=1.00;AN=2;BaseQRankSum=0.348;ClippingRankSum=0.000;DP=64;ExcessHet=3.0103;FS=2.617;MLEAC=2;MLEAF=1.00;MQ=43.97;MQRankSum=-0.148;QD=24.26;ReadPosRankSum=0.604;SOR=0.153	GT:AD:DP:GQ:PL	1/1:3,61:64:99:1581,109,0
2R	14118852	.	T	C	1831.77	.	AC=2;AF=1.00;AN=2;BaseQRankSum=-0.317;ClippingRankSum=0.000;DP=73;ExcessHet=3.0103;FS=0.000;MLEAC=2;MLEAF=1.00;MQ=43.93;MQRankSum=3.390;QD=25.09;ReadPosRankSum=-0.265;SOR=0.483	GT:AD:DP:GQ:PL	1/1:3,70:73:99:1860,135,0
2R	14118966	.	C	A	1261.77	.	AC=2;AF=1.00;AN=2;BaseQRankSum=-0.466;ClippingRankSum=0.000;DP=52;ExcessHet=3.0103;FS=3.037;MLEAC=2;MLEAF=1.00;MQ=43.77;MQRankSum=2.767;QD=24.26;ReadPosRankSum=0.262;SOR=0.141	GT:AD:DP:GQ:PL	1/1:2,50:52:98:1290,98,0
2R	14118996	.	G	T	1695.77	.	AC=2;AF=1.00;AN=2;BaseQRankSum=-0.149;ClippingRankSum=0.000;DP=43;ExcessHet=3.0103;FS=6.335;MLEAC=2;MLEAF=1.00;MQ=43.72;MQRankSum=2.481;QD=39.18;ReadPosRankSum=0.721;SOR=0.360	GT:AD:DP:GQ:PL	1/1:2,41:43:48:1724,48,0
2R	14119005	.	C	T	1816.77	.	AC=2;AF=1.00;AN=2;BaseQRankSum=-0.237;ClippingRankSum=0.000;DP=45;ExcessHet=3.0103;FS=3.522;MLEAC=2;MLEAF=1.00;MQ=43.75;MQRankSum=-0.178;QD=29.01;ReadPosRankSum=-1.310;SOR=0.663	GT:AD:DP:GQ:PL	1/1:1,44:45:90:1845,90,0
2R	14119037	.	TTG	T	1745.73	.	AC=2;AF=1.00;AN=2;BaseQRankSum=-1.687;ClippingRankSum=0.000;DP=46;ExcessHet=3.0103;FS=0.000;MLEAC=2;MLEAF=1.00;MQ=43.81;MQRankSum=-0.231;QD=33.56;ReadPosRankSum=-0.829;SOR=0.292	GT:AD:DP:GQ:PL	1/1:1,45:46:97:1783,97,0
2R	14119071	.	G	A	1301.77	.	AC=2;AF=1.00;AN=2;BaseQRankSum=-0.795;ClippingRankSum=0.000;DP=52;ExcessHet=3.0103;FS=3.181;MLEAC=2;MLEAF=1.00;MQ=43.69;MQRankSum=-0.261;QD=25.03;ReadPosRankSum=0.533;SOR=0.408	GT:AD:DP:GQ:PL	1/1:1,51:52:99:1330,126,0
2R	14119091	.	G	A	1337.77	.	AC=2;AF=1.00;AN=2;DP=51;ExcessHet=3.0103;FS=0.000;MLEAC=2;MLEAF=1.00;MQ=43.65;QD=26.23;SOR=0.813	GT:AD:DP:GQ:PL	1/1:0,51:51:99:1366,151,0
2R	14119231	.	C	T	1246.77	.	AC=2;AF=1.00;AN=2;BaseQRankSum=0.960;ClippingRankSum=0.000;DP=49;ExcessHet=3.0103;FS=3.100;MLEAC=2;MLEAF=1.00;MQ=43.96;MQRankSum=0.000;QD=25.44;ReadPosRankSum=-0.546;SOR=0.353	GT:AD:DP:GQ:PL	1/1:1,48:49:99:1275,119,0
2R	14119335	.	T	A	1688.03	.	AC=1;AF=0.500;AN=2;BaseQRankSum=1.417;ClippingRankSum=0.000;DP=43;ExcessHet=3.0103;FS=0.000;MLEAC=1;MLEAF=0.500;MQ=43.54;MQRankSum=-0.749;QD=32.16;ReadPosRankSum=1.414;SOR=0.741	GT:AD:DP:GQ:PL	0/1:2,41:43:12:1716,0,12
2R	14119346	.	A	T	1772.74	.	AC=1;AF=0.500;AN=2;BaseQRankSum=0.942;ClippingRankSum=0.000;DP=45;ExcessHet=3.0103;FS=0.000;MLEAC=1;MLEAF=0.500;MQ=43.45;MQRankSum=-0.824;QD=31.05;ReadPosRankSum=0.248;SOR=0.836	GT:AD:DP:GQ:PL	0/1:2,43:45:6:1800,0,6
2R	14119364	.	C	G	1519.78	.	AC=1;AF=0.500;AN=2;BaseQRankSum=1.266;ClippingRankSum=0.000;DP=38;ExcessHet=3.0103;FS=0.000;MLEAC=1;MLEAF=0.500;MQ=43.35;MQRankSum=-0.928;QD=29.61;ReadPosRankSum=-1.047;SOR=0.927	GT:AD:DP:GQ:PL	0/1:2,36:38:24:1548,0,24
2R	14119377	.	T	TGG	1577.80	.	AC=1;AF=0.500;AN=2;BaseQRankSum=1.208;ClippingRankSum=0.000;DP=38;ExcessHet=3.0103;FS=0.000;MLEAC=1;MLEAF=0.500;MQ=43.35;MQRankSum=-0.928;QD=27.39;ReadPosRankSum=-1.538;SOR=0.927	GT:AD:DP:GQ:PL	0/1:2,36:38:18:1615,0,18
2R	14119380	.	AT	A	1583	.	AC=1;AF=0.500;AN=2;BaseQRankSum=0.509;ClippingRankSum=0.000;DP=38;ExcessHet=3.0103;FS=0.000;MLEAC=1;MLEAF=0.500;MQ=43.35;MQRankSum=-0.928;QD=30.42;ReadPosRankSum=-1.734;SOR=1.061	GT:AD:DP:GQ:PL	0/1:2,36:38:12:1620,0,12
2R	14119383	.	AAAAAAAAGTAT	A	245.73	.	AC=1;AF=0.500;AN=2;BaseQRankSum=-0.270;ClippingRankSum=0.000;DP=41;ExcessHet=3.0103;FS=0.000;MLEAC=1;MLEAF=0.500;MQ=43.18;MQRankSum=-0.219;QD=8.47;SOR=0.990	GT:AD:DP:GQ:PL	0/1:8,21:29:99:283,0,172
2R	14119429	.	T	G	834.77	.	AC=2;AF=1.00;AN=2;BaseQRankSum=1.187;ClippingRankSum=0.000;DP=37;ExcessHet=3.0103;FS=0.000;MLEAC=2;MLEAF=1.00;MQ=43.32;MQRankSum=-0.761;QD=22.56;ReadPosRankSum=-0.236;SOR=1.483	GT:AD:DP:GQ:PL	1/1:2,35:37:58:863,58,0
2R	14119567	.	C	T	2103.77	.	AC=2;AF=1.00;AN=2;BaseQRankSum=1.778;ClippingRankSum=0.000;DP=49;ExcessHet=3.0103;FS=3.478;MLEAC=2;MLEAF=1.00;MQ=43.66;MQRankSum=-0.386;QD=34.31;ReadPosRankSum=0.602;SOR=0.626	GT:AD:DP:GQ:PL	1/1:1,48:49:99:2132,114,0
2R	14119573	.	C	T	2067.77	.	AC=2;AF=1.00;AN=2;BaseQRankSum=1.312;ClippingRankSum=0.000;DP=49;ExcessHet=3.0103;FS=3.478;MLEAC=2;MLEAF=1.00;MQ=43.51;MQRankSum=-0.420;QD=30.41;ReadPosRankSum=0.212;SOR=0.626	GT:AD:DP:GQ:PL	1/1:1,48:49:99:2096,111,0
2R	14119663	.	T	TCA	1523.73	.	AC=2;AF=1.00;AN=2;DP=48;ExcessHet=3.0103;FS=0.000;MLEAC=2;MLEAF=1.00;MQ=43.69;QD=33.12;SOR=0.874	GT:AD:DP:GQ:PL	1/1:0,46:46:99:1561,138,0
2R	14119889	.	G	T	1324.77	.	AC=2;AF=1.00;AN=2;DP=49;ExcessHet=3.0103;FS=0.000;MLEAC=2;MLEAF=1.00;MQ=43.77;QD=27.04;SOR=0.733	GT:AD:DP:GQ:PL	1/1:0,49:49:99:1353,147,0
2R	14119916	.	G	C	2195.77	.	AC=2;AF=1.00;AN=2;DP=50;ExcessHet=3.0103;FS=0.000;MLEAC=2;MLEAF=1.00;MQ=43.73;QD=25.02;SOR=0.952	GT:AD:DP:GQ:PL	1/1:0,50:50:99:2224,151,0
2R	14119917	.	TGC	T	2186.73	.	AC=2;AF=1.00;AN=2;DP=50;ExcessHet=3.0103;FS=0.000;MLEAC=2;MLEAF=1.00;MQ=43.73;QD=24.31;SOR=0.952	GT:AD:DP:GQ:PL	1/1:0,50:50:99:2224,151,0
2R	14120006	.	T	TCGTTTCAA	2686.73	.	AC=2;AF=1.00;AN=2;DP=59;ExcessHet=3.0103;FS=0.000;MLEAC=2;MLEAF=1.00;MQ=43.81;QD=27.77;SOR=0.728	GT:AD:DP:GQ:PL	1/1:0,57:57:99:2724,186,0
2R	14120512	.	C	G	3172.77	.	AC=2;AF=1.00;AN=2;BaseQRankSum=0.174;ClippingRankSum=0.000;DP=77;ExcessHet=3.0103;FS=0.000;MLEAC=2;MLEAF=1.00;MQ=43.22;MQRankSum=-1.114;QD=29.71;ReadPosRankSum=0.208;SOR=1.319	GT:AD:DP:GQ:PL	1/1:2,75:77:99:3201,142,0
2R	14120515	.	G	A	3172.77	.	AC=2;AF=1.00;AN=2;BaseQRankSum=-0.259;ClippingRankSum=0.000;DP=75;ExcessHet=3.0103;FS=0.000;MLEAC=2;MLEAF=1.00;MQ=43.20;MQRankSum=-1.138;QD=30.56;ReadPosRankSum=0.313;SOR=1.340	GT:AD:DP:GQ:PL	1/1:2,73:75:99:3201,142,0
2R	14120542	.	G	A	3010.77	.	AC=2;AF=1.00;AN=2;BaseQRankSum=1.448;ClippingRankSum=0.000;DP=72;ExcessHet=3.0103;FS=0.000;MLEAC=2;MLEAF=1.00;MQ=42.61;MQRankSum=-0.928;QD=27.55;ReadPosRankSum=-1.685;SOR=0.455	GT:AD:DP:GQ:PL	1/1:1,71:72:99:3039,143,0
2R	14120547	.	A	T	2999.77	.	AC=2;AF=1.00;AN=2;BaseQRankSum=-0.367;ClippingRankSum=0.000;DP=71;ExcessHet=3.0103;FS=2.824;MLEAC=2;MLEAF=1.00;MQ=42.59;MQRankSum=-1.359;QD=28.07;ReadPosRankSum=0.070;SOR=0.233	GT:AD:DP:GQ:PL	1/1:2,69:71:99:3028,143,0
2R	14120581	.	T	G	3108.77	.	AC=2;AF=1.00;AN=2;BaseQRankSum=-1.336;ClippingRankSum=0.000;DP=74;ExcessHet=3.0103;FS=2.866;MLEAC=2;MLEAF=1.00;MQ=42.35;MQRankSum=-1.752;QD=28.04;ReadPosRankSum=-0.567;SOR=0.214	GT:AD:DP:GQ:PL	1/1:2,72:74:99:3137,136,0
2R	14120587	.	T	TACACCAAATA	3295.73	.	AC=2;AF=1.00;AN=2;BaseQRankSum=-0.245;ClippingRankSum=0.000;DP=74;ExcessHet=3.0103;FS=2.866;MLEAC=2;MLEAF=1.00;MQ=42.35;MQRankSum=-1.752;QD=25.47;ReadPosRankSum=-0.617;SOR=0.214	GT:AD:DP:GQ:PL	1/1:2,72:74:99:3333,148,0
2R	14120594	.	T	G	3014.77	.	AC=2;AF=1.00;AN=2;BaseQRankSum=-0.056;ClippingRankSum=0.000;DP=70;ExcessHet=3.0103;FS=3.016;MLEAC=2;MLEAF=1.00;MQ=42.83;MQRankSum=-1.657;QD=24.87;ReadPosRankSum=-0.547;SOR=0.146	GT:AD:DP:GQ:PL	1/1:2,68:70:99:3043,127,0
2R	14120670	.	T	TACCC	2392.73	.	AC=2;AF=1.00;AN=2;BaseQRankSum=1.303;ClippingRankSum=0.000;DP=56;ExcessHet=3.0103;FS=0.000;MLEAC=2;MLEAF=1.00;MQ=43.23;MQRankSum=-1.122;QD=34.31;ReadPosRankSum=1.656;SOR=1.220	GT:AD:DP:GQ:PL	1/1:2,54:56:85:2430,85,0
2R	14120672	.	T	G	2401.77	.	AC=2;AF=1.00;AN=2;BaseQRankSum=0.091;ClippingRankSum=0.000;DP=58;ExcessHet=3.0103;FS=0.000;MLEAC=2;MLEAF=1.00;MQ=43.22;MQRankSum=-1.131;QD=28.98;ReadPosRankSum=1.471;SOR=1.199	GT:AD:DP:GQ:PL	1/1:2,56:58:85:2430,85,0
2R	14120757	.	A	G	2024.31	.	AC=2;AF=1.00;AN=2;BaseQRankSum=1.445;ClippingRankSum=0.000;DP=53;ExcessHet=3.0103;FS=2.385;MLEAC=2;MLEAF=1.00;MQ=43.08;MQRankSum=-1.256;QD=27.59;ReadPosRankSum=-1.274;SOR=0.780	GT:AD:DP:GQ:PL	1/1:3,49:52:1:2050,1,0
2R	14120758	.	A	G	2024.31	.	AC=2;AF=1.00;AN=2;BaseQRankSum=1.380;ClippingRankSum=0.000;DP=53;ExcessHet=3.0103;FS=2.385;MLEAC=2;MLEAF=1.00;MQ=43.08;MQRankSum=-1.256;QD=29.23;ReadPosRankSum=-1.274;SOR=0.780	GT:AD:DP:GQ:PL	1/1:3,49:52:1:2050,1,0
2R	14120856	.	C	G	1674.77	.	AC=2;AF=1.00;AN=2;DP=63;ExcessHet=3.0103;FS=0.000;MLEAC=2;MLEAF=1.00;MQ=43.56;QD=26.58;SOR=1.092	GT:AD:DP:GQ:PL	1/1:0,63:63:99:1703,188,0
2R	14120966	.	T	G	1372.77	.	AC=2;AF=1.00;AN=2;DP=53;ExcessHet=3.0103;FS=0.000;MLEAC=2;MLEAF=1.00;MQ=43.89;QD=25.90;SOR=0.981	GT:AD:DP:GQ:PL	1/1:0,53:53:99:1401,158,0
2R	14121127	.	GCACA	G,GCACACACACACA	1250.73	.	AC=1,1;AF=0.500,0.500;AN=2;DP=33;ExcessHet=3.0103;FS=0.000;MLEAC=1,1;MLEAF=0.500,0.500;MQ=43.93;QD=31.89;SOR=0.756	GT:AD:DP:GQ:PL	1/2:0,5,26:31:99:1288,1081,1076,210,0,132
2R	14121265	.	A	G	1535.77	.	AC=2;AF=1.00;AN=2;DP=35;ExcessHet=3.0103;FS=0.000;MLEAC=2;MLEAF=1.00;MQ=44.32;QD=31.58;SOR=1.002	GT:AD:DP:GQ:PL	1/1:0,35:35:99:1564,108,0
2R	14121267	.	A	G	1535.77	.	AC=2;AF=1.00;AN=2;DP=36;ExcessHet=3.0103;FS=0.000;MLEAC=2;MLEAF=1.00;MQ=44.31;QD=27.94;SOR=0.927	GT:AD:DP:GQ:PL	1/1:0,36:36:99:1564,108,0
2R	14121414	.	CCTCA	C	2065.73	.	AC=2;AF=1.00;AN=2;DP=47;ExcessHet=3.0103;FS=0.000;MLEAC=2;MLEAF=1.00;MQ=43.88;QD=26.86;SOR=1.132	GT:AD:DP:GQ:PL	1/1:0,47:47:99:2103,142,0
2R	14121802	.	C	T	1294.77	.	AC=2;AF=1.00;AN=2;BaseQRankSum=-0.381;ClippingRankSum=0.000;DP=57;ExcessHet=3.0103;FS=5.663;MLEAC=2;MLEAF=1.00;MQ=43.57;MQRankSum=1.078;QD=23.12;ReadPosRankSum=0.291;SOR=0.114	GT:AD:DP:GQ:PL	1/1:3,53:56:99:1323,100,0
2R	14121815	.	G	T	1337.77	.	AC=2;AF=1.00;AN=2;BaseQRankSum=0.695;ClippingRankSum=0.000;DP=57;ExcessHet=3.0103;FS=5.838;MLEAC=2;MLEAF=1.00;MQ=43.54;MQRankSum=0.928;QD=23.89;ReadPosRankSum=0.346;SOR=0.099	GT:AD:DP:GQ:PL	1/1:3,53:56:99:1366,100,0
2R	14121825	.	T	TGAGAGAAACTTAA	2391.73	.	AC=2;AF=1.00;AN=2;BaseQRankSum=0.970;ClippingRankSum=0.000;DP=59;ExcessHet=3.0103;FS=2.972;MLEAC=2;MLEAF=1.00;MQ=43.59;MQRankSum=-0.505;QD=26.90;ReadPosRankSum=-0.877;SOR=0.170	GT:AD:DP:GQ:PL	1/1:2,53:55:52:2429,52,0
2R	14122224	.	T	A	1237.77	.	AC=2;AF=1.00;AN=2;DP=46;ExcessHet=3.0103;FS=0.000;MLEAC=2;MLEAF=1.00;MQ=43.91;QD=26.91;SOR=0.874	GT:AD:DP:GQ:PL	1/1:0,46:46:99:1266,138,0
2R	14122346	.	C	T	1348.77	.	AC=2;AF=1.00;AN=2;DP=52;ExcessHet=3.0103;FS=0.000;MLEAC=2;MLEAF=1.00;MQ=44.00;QD=26.45;SOR=0.994	GT:AD:DP:GQ:PL	1/1:0,51:51:99:1377,153,0
2R	14122443	.	T	C	1524.77	.	AC=2;AF=1.00;AN=2;DP=56;ExcessHet=3.0103;FS=0.000;MLEAC=2;MLEAF=1.00;MQ=44.00;QD=27.23;SOR=0.765	GT:AD:DP:GQ:PL	1/1:0,56:56:99:1553,168,0
2R	14122871	.	T	TA	1142.73	.	AC=2;AF=1.00;AN=2;BaseQRankSum=0.453;ClippingRankSum=0.000;DP=57;ExcessHet=3.0103;FS=3.037;MLEAC=2;MLEAF=1.00;MQ=44.00;MQRankSum=0.000;QD=21.98;ReadPosRankSum=0.548;SOR=0.141	GT:AD:DP:GQ:PL	1/1:2,50:52:99:1180,116,0
2R	14122894	.	AG	A	1062.73	.	AC=2;AF=1.00;AN=2;DP=50;ExcessHet=3.0103;FS=0.000;MLEAC=2;MLEAF=1.00;MQ=44.00;QD=23.62;SOR=0.737	GT:AD:DP:GQ:PL	1/1:0,45:45:99:1100,134,0
2R	14122923	.	A	T	1291.77	.	AC=2;AF=1.00;AN=2;BaseQRankSum=-1.546;ClippingRankSum=0.000;DP=49;ExcessHet=3.0103;FS=3.285;MLEAC=2;MLEAF=1.00;MQ=44.00;MQRankSum=0.000;QD=26.36;ReadPosRankSum=1.522;SOR=0.487	GT:AD:DP:GQ:PL	1/1:1,48:49:99:1320,117,0
2R	14123012	.	G	A	874.77	.	AC=2;AF=1.00;AN=2;BaseQRankSum=0.539;ClippingRankSum=0.000;DP=36;ExcessHet=3.0103;FS=0.000;MLEAC=2;MLEAF=1.00;MQ=44.00;MQRankSum=0.000;QD=25.73;ReadPosRankSum=0.561;SOR=0.540	GT:AD:DP:GQ:PL	1/1:1,33:34:74:903,74,0
2R	14123070	.	A	C	1106.77	.	AC=2;AF=1.00;AN=2;BaseQRankSum=-0.811;ClippingRankSum=0.000;DP=45;ExcessHet=3.0103;FS=0.000;MLEAC=2;MLEAF=1.00;MQ=43.96;MQRankSum=-0.108;QD=24.59;ReadPosRankSum=-0.110;SOR=0.739	GT:AD:DP:GQ:PL	1/1:2,43:45:79:1135,79,0
2R	14123125	.	C	CA	1001.73	.	AC=2;AF=1.00;AN=2;DP=48;ExcessHet=3.0103;FS=0.000;MLEAC=2;MLEAF=1.00;MQ=43.85;QD=20.87;SOR=1.562	GT:AD:DP:GQ:PL	1/1:0,48:48:99:1039,142,0
2R	14123243	.	AT	A	1601.73	.	AC=2;AF=1.00;AN=2;DP=56;ExcessHet=3.0103;FS=0.000;MLEAC=2;MLEAF=1.00;MQ=44.00;QD=29.66;SOR=0.931	GT:AD:DP:GQ:PL	1/1:0,54:54:99:1639,162,0
2R	14123292	.	T	A	1423.77	.	AC=2;AF=1.00;AN=2;DP=52;ExcessHet=3.0103;FS=0.000;MLEAC=2;MLEAF=1.00;MQ=44.00;QD=27.38;SOR=0.941	GT:AD:DP:GQ:PL	1/1:0,52:52:99:1452,156,0
2R	14123898	.	C	CATTGTTAGTGCATATATAAAAGAAACCA	2794.73	.	AC=2;AF=1.00;AN=2;DP=52;ExcessHet=3.0103;FS=0.000;MLEAC=2;MLEAF=1.00;MQ=43.07;QD=30.57;SOR=0.732	GT:AD:DP:GQ:PL	1/1:0,51:51:99:2832,191,0
2R	14124174	.	A	G	1237.78	.	AC=2;AF=1.00;AN=2;BaseQRankSum=-0.772;ClippingRankSum=0.000;DP=54;ExcessHet=3.0103;FS=2.450;MLEAC=2;MLEAF=1.00;MQ=43.69;MQRankSum=-0.647;QD=22.92;ReadPosRankSum=-0.681;SOR=0.888	GT:AD:DP:GQ:PL	1/1:3,51:54:26:1266,26,0
2R	14125239	.	G	T	1763.77	.	AC=2;AF=1.00;AN=2;BaseQRankSum=1.802;ClippingRankSum=0.000;DP=65;ExcessHet=3.0103;FS=0.000;MLEAC=2;MLEAF=1.00;MQ=43.75;MQRankSum=-0.147;QD=27.13;ReadPosRankSum=-0.620;SOR=0.277	GT:AD:DP:GQ:PL	1/1:1,64:65:99:1792,185,0
2R	14125614	.	C	A	2026.77	.	AC=2;AF=1.00;AN=2;DP=46;ExcessHet=3.0103;FS=0.000;MLEAC=2;MLEAF=1.00;MQ=43.87;QD=32.02;SOR=0.780	GT:AD:DP:GQ:PL	1/1:0,46:46:99:2055,138,0
2R	14125615	.	C	G	2026.77	.	AC=2;AF=1.00;AN=2;DP=45;ExcessHet=3.0103;FS=0.000;MLEAC=2;MLEAF=1.00;MQ=43.87;QD=31.08;SOR=0.829	GT:AD:DP:GQ:PL	1/1:0,45:45:99:2055,138,0
2R	14125625	.	C	T	1891.77	.	AC=2;AF=1.00;AN=2;DP=41;ExcessHet=3.0103;FS=0.000;MLEAC=2;MLEAF=1.00;MQ=43.86;QD=32.60;SOR=0.954	GT:AD:DP:GQ:PL	1/1:0,41:41:99:1920,129,0
2R	14125696	.	C	A	2082.77	.	AC=2;AF=1.00;AN=2;DP=47;ExcessHet=3.0103;FS=0.000;MLEAC=2;MLEAF=1.00;MQ=43.96;QD=29.17;SOR=1.132	GT:AD:DP:GQ:PL	1/1:0,47:47:99:2111,141,0
2R	14125697	.	G	A	2120.77	.	AC=2;AF=1.00;AN=2;DP=47;ExcessHet=3.0103;FS=0.000;MLEAC=2;MLEAF=1.00;MQ=43.96;QD=34.16;SOR=1.132	GT:AD:DP:GQ:PL	1/1:0,47:47:99:2149,144,0
2R	14125700	.	G	A	2120.77	.	AC=2;AF=1.00;AN=2;DP=46;ExcessHet=3.0103;FS=0.000;MLEAC=2;MLEAF=1.00;MQ=43.96;QD=27.89;SOR=1.085	GT:AD:DP:GQ:PL	1/1:0,46:46:99:2149,144,0
2R	14125744	.	A	ATAGGCG	2037.73	.	AC=2;AF=1.00;AN=2;DP=48;ExcessHet=3.0103;FS=0.000;MLEAC=2;MLEAF=1.00;MQ=43.88;QD=32.20;SOR=0.693	GT:AD:DP:GQ:PL	1/1:0,46:46:99:2075,141,0
2R	14125801	.	T	A	2273.77	.	AC=2;AF=1.00;AN=2;DP=53;ExcessHet=3.0103;FS=0.000;MLEAC=2;MLEAF=1.00;MQ=43.93;QD=27.59;SOR=0.730	GT:AD:DP:GQ:PL	1/1:0,53:53:99:2302,160,0
2R	14125802	.	C	G	2273.77	.	AC=2;AF=1.00;AN=2;DP=51;ExcessHet=3.0103;FS=0.000;MLEAC=2;MLEAF=1.00;MQ=43.92;QD=26.64;SOR=0.732	GT:AD:DP:GQ:PL	1/1:0,51:51:99:2302,160,0
2R	14125856	.	A	C	1006.77	.	AC=2;AF=1.00;AN=2;DP=40;ExcessHet=3.0103;FS=0.000;MLEAC=2;MLEAF=1.00;MQ=43.90;QD=25.81;SOR=0.850	GT:AD:DP:GQ:PL	1/1:0,39:39:99:1035,117,0
2R	14125925	.	CT	C	788.73	.	AC=2;AF=1.00;AN=2;DP=45;ExcessHet=3.0103;FS=0.000;MLEAC=2;MLEAF=1.00;MQ=44.00;QD=21.32;SOR=0.984	GT:AD:DP:GQ:PL	1/1:0,37:37:99:826,111,0
2R	14126621	.	C	T	1335.77	.	AC=2;AF=1.00;AN=2;DP=50;ExcessHet=3.0103;FS=0.000;MLEAC=2;MLEAF=1.00;MQ=43.87;QD=26.72;SOR=0.773	GT:AD:DP:GQ:PL	1/1:0,50:50:99:1364,150,0
2R	14126648	.	G	A	1629.77	.	AC=2;AF=1.00;AN=2;DP=61;ExcessHet=3.0103;FS=0.000;MLEAC=2;MLEAF=1.00;MQ=43.89;QD=26.72;SOR=0.725	GT:AD:DP:GQ:PL	1/1:0,61:61:99:1658,182,0
2R	14127191	.	T	C	1075.77	.	AC=2;AF=1.00;AN=2;BaseQRankSum=1.988;ClippingRankSum=0.000;DP=42;ExcessHet=3.0103;FS=8.015;MLEAC=2;MLEAF=1.00;MQ=43.93;MQRankSum=-0.112;QD=25.61;ReadPosRankSum=-0.652;SOR=1.012	GT:AD:DP:GQ:PL	1/1:2,40:42:73:1104,73,0
2R	14127244	.	TTCTGTA	T	1313.73	.	AC=2;AF=1.00;AN=2;DP=36;ExcessHet=3.0103;FS=0.000;MLEAC=2;MLEAF=1.00;MQ=43.92;QD=29.05;SOR=2.621	GT:AD:DP:GQ:PL	1/1:0,30:30:91:1351,91,0
2R	14127274	.	T	G	1486.77	.	AC=2;AF=1.00;AN=2;DP=35;ExcessHet=3.0103;FS=0.000;MLEAC=2;MLEAF=1.00;MQ=43.92;QD=26.71;SOR=2.964	GT:AD:DP:GQ:PL	1/1:0,35:35:99:1515,108,0
2R	14127482	.	A	G	1544.77	.	AC=2;AF=1.00;AN=2;DP=62;ExcessHet=3.0103;FS=0.000;MLEAC=2;MLEAF=1.00;MQ=43.95;QD=25.32;SOR=0.865	GT:AD:DP:GQ:PL	1/1:0,61:61:99:1573,181,0
2R	14127581	.	A	C	1825.77	.	AC=2;AF=1.00;AN=2;DP=69;ExcessHet=3.0103;FS=0.000;MLEAC=2;MLEAF=1.00;MQ=44.00;QD=26.46;SOR=0.722	GT:AD:DP:GQ:PL	1/1:0,69:69:99:1854,207,0
2R	14128123	.	C	T	2844.77	.	AC=2;AF=1.00;AN=2;DP=65;ExcessHet=3.0103;FS=0.000;MLEAC=2;MLEAF=1.00;MQ=43.56;QD=28.17;SOR=1.000	GT:AD:DP:GQ:PL	1/1:0,65:65:99:2873,199,0
2R	14128133	.	T	A	2815.77	.	AC=2;AF=1.00;AN=2;DP=66;ExcessHet=3.0103;FS=0.000;MLEAC=2;MLEAF=1.00;MQ=43.50;QD=29.10;SOR=1.033	GT:AD:DP:GQ:PL	1/1:0,66:66:99:2844,199,0
2R	14128357	.	C	A	2084.74	.	AC=2;AF=1.00;AN=2;BaseQRankSum=0.528;ClippingRankSum=0.000;DP=54;ExcessHet=3.0103;FS=10.328;MLEAC=2;MLEAF=1.00;MQ=43.96;MQRankSum=-0.162;QD=31.66;ReadPosRankSum=-0.813;SOR=0.567	GT:AD:DP:GQ:PL	1/1:3,51:54:6:2112,6,0
2R	14128358	.	A	G	2084.74	.	AC=2;AF=1.00;AN=2;BaseQRankSum=-1.789;ClippingRankSum=0.000;DP=54;ExcessHet=3.0103;FS=10.328;MLEAC=2;MLEAF=1.00;MQ=43.96;MQRankSum=-0.162;QD=35.95;ReadPosRankSum=-0.850;SOR=0.567	GT:AD:DP:GQ:PL	1/1:3,51:54:6:2112,6,0
2R	14128413	.	T	C	1511.77	.	AC=2;AF=1.00;AN=2;BaseQRankSum=-0.490;ClippingRankSum=0.000;DP=63;ExcessHet=3.0103;FS=2.210;MLEAC=2;MLEAF=1.00;MQ=43.94;MQRankSum=-0.266;QD=24.00;ReadPosRankSum=-0.145;SOR=0.554	GT:AD:DP:GQ:PL	1/1:3,60:63:99:1540,106,0
2R	14128679	.	T	TA	1011.73	.	AC=2;AF=1.00;AN=2;DP=49;ExcessHet=3.0103;FS=0.000;MLEAC=2;MLEAF=1.00;MQ=43.90;QD=22.48;SOR=0.737	GT:AD:DP:GQ:PL	1/1:0,45:45:99:1049,137,0
2R	14128813	.	C	T	1717.77	.	AC=2;AF=1.00;AN=2;DP=43;ExcessHet=3.0103;FS=0.000;MLEAC=2;MLEAF=1.00;MQ=44.00;QD=26.90;SOR=0.739	GT:AD:DP:GQ:PL	1/1:0,43:43:99:1746,129,0
2R	14128815	.	GT	G	549.73	.	AC=2;AF=1.00;AN=2;BaseQRankSum=0.091;ClippingRankSum=0.000;DP=42;ExcessHet=3.0103;FS=0.000;MLEAC=2;MLEAF=1.00;MQ=44.00;MQRankSum=0.000;QD=15.71;ReadPosRankSum=-0.501;SOR=0.446	GT:AD:DP:GQ:PL	1/1:3,32:35:43:587,43,0
2R	14129772	.	AAAAGAG	A	1254.73	.	AC=1;AF=0.500;AN=2;BaseQRankSum=-1.721;ClippingRankSum=0.000;DP=34;ExcessHet=3.0103;FS=2.431;MLEAC=1;MLEAF=0.500;MQ=44.00;MQRankSum=0.000;QD=25.51;ReadPosRankSum=-0.182;SOR=0.827	GT:AD:DP:GQ:PL	0/1:3,31:34:33:1292,0,33
2R	14130327	.	C	G	1365.77	.	AC=2;AF=1.00;AN=2;DP=52;ExcessHet=3.0103;FS=0.000;MLEAC=2;MLEAF=1.00;MQ=43.96;QD=26.26;SOR=0.693	GT:AD:DP:GQ:PL	1/1:0,52:52:99:1394,155,0
2R	14130692	.	A	T	2771.77	.	AC=2;AF=1.00;AN=2;BaseQRankSum=-2.641;ClippingRankSum=0.000;DP=69;ExcessHet=3.0103;FS=5.449;MLEAC=2;MLEAF=1.00;MQ=43.97;MQRankSum=-0.142;QD=28.58;ReadPosRankSum=0.195;SOR=0.135	GT:AD:DP:GQ:PL	1/1:3,66:69:76:2800,76,0
2R	14130698	.	T	A	2802.77	.	AC=2;AF=1.00;AN=2;BaseQRankSum=-0.485;ClippingRankSum=0.000;DP=71;ExcessHet=3.0103;FS=5.484;MLEAC=2;MLEAF=1.00;MQ=43.97;MQRankSum=-0.140;QD=29.55;ReadPosRankSum=0.632;SOR=0.132	GT:AD:DP:GQ:PL	1/1:3,68:71:79:2831,79,0
2R	14130744	.	T	G	2941.77	.	AC=2;AF=1.00;AN=2;BaseQRankSum=1.237;ClippingRankSum=0.000;DP=69;ExcessHet=3.0103;FS=0.000;MLEAC=2;MLEAF=1.00;MQ=43.97;MQRankSum=0.000;QD=37.58;ReadPosRankSum=0.779;SOR=0.368	GT:AD:DP:GQ:PL	1/1:1,68:69:99:2970,166,0
2R	14130748	.	C	T	2904.77	.	AC=2;AF=1.00;AN=2;BaseQRankSum=1.238;ClippingRankSum=0.000;DP=67;ExcessHet=3.0103;FS=0.000;MLEAC=2;MLEAF=1.00;MQ=43.97;MQRankSum=0.000;QD=35.24;ReadPosRankSum=-0.607;SOR=0.337	GT:AD:DP:GQ:PL	1/1:1,66:67:99:2933,163,0
2R	14130846	.	A	G	1729.77	.	AC=2;AF=1.00;AN=2;DP=64;ExcessHet=3.0103;FS=0.000;MLEAC=2;MLEAF=1.00;MQ=43.97;QD=27.46;SOR=0.724	GT:AD:DP:GQ:PL	1/1:0,63:63:99:1758,189,0
2R	14130882	.	G	A	2620.77	.	AC=2;AF=1.00;AN=2;DP=61;ExcessHet=3.0103;FS=0.000;MLEAC=2;MLEAF=1.00;MQ=43.97;QD=28.84;SOR=0.986	GT:AD:DP:GQ:PL	1/1:0,60:60:99:2649,181,0
2R	14130890	.	G	T	2708.77	.	AC=2;AF=1.00;AN=2;DP=65;ExcessHet=3.0103;FS=0.000;MLEAC=2;MLEAF=1.00;MQ=43.97;QD=26.60;SOR=1.010	GT:AD:DP:GQ:PL	1/1:0,63:63:99:2737,190,0
2R	14130928	.	C	T	2087.77	.	AC=2;AF=1.00;AN=2;DP=76;ExcessHet=3.0103;FS=0.000;MLEAC=2;MLEAF=1.00;MQ=43.97;QD=27.47;SOR=0.859	GT:AD:DP:GQ:PL	1/1:0,76:76:99:2116,228,0
2R	14131025	.	A	C	3142.77	.	AC=2;AF=1.00;AN=2;BaseQRankSum=-0.288;ClippingRankSum=0.000;DP=80;ExcessHet=3.0103;FS=0.000;MLEAC=2;MLEAF=1.00;MQ=43.98;MQRankSum=-0.133;QD=25.14;ReadPosRankSum=-1.193;SOR=0.384	GT:AD:DP:GQ:PL	1/1:3,75:78:99:3171,100,0
2R	14131030	.	C	T	3108.77	.	AC=2;AF=1.00;AN=2;BaseQRankSum=0.427;ClippingRankSum=0.000;DP=80;ExcessHet=3.0103;FS=0.000;MLEAC=2;MLEAF=1.00;MQ=43.98;MQRankSum=-0.174;QD=28.60;ReadPosRankSum=-0.360;SOR=0.747	GT:AD:DP:GQ:PL	1/1:4,74:78:64:3137,64,0
2R	14131683	.	A	AATTTTC	3187.73	.	AC=2;AF=1.00;AN=2;DP=79;ExcessHet=3.0103;FS=0.000;MLEAC=2;MLEAF=1.00;MQ=43.33;QD=29.34;SOR=0.844	GT:AD:DP:GQ:PL	1/1:2,72:74:99:3225,192,0
2R	14131897	.	A	T	1904.77	.	AC=2;AF=1.00;AN=2;DP=68;ExcessHet=3.0103;FS=0.000;MLEAC=2;MLEAF=1.00;MQ=43.97;QD=28.01;SOR=0.752	GT:AD:DP:GQ:PL	1/1:0,68:68:99:1933,203,0
2R	14131978	.	G	T	2429.77	.	AC=2;AF=1.00;AN=2;DP=57;ExcessHet=3.0103;FS=0.000;MLEAC=2;MLEAF=1.00;MQ=44.00;QD=30.51;SOR=0.960	GT:AD:DP:GQ:PL	1/1:0,57:57:99:2458,172,0
2R	14131988	.	C	G	2572.77	.	AC=2;AF=1.00;AN=2;DP=57;ExcessHet=3.0103;FS=0.000;MLEAC=2;MLEAF=1.00;MQ=44.00;QD=33.26;SOR=0.877	GT:AD:DP:GQ:PL	1/1:0,57:57:99:2601,178,0
2R	14131989	.	A	G	2514.77	.	AC=2;AF=1.00;AN=2;DP=57;ExcessHet=3.0103;FS=0.000;MLEAC=2;MLEAF=1.00;MQ=44.00;QD=27.79;SOR=0.877	GT:AD:DP:GQ:PL	1/1:0,57:57:99:2543,172,0
2R	14132101	.	C	A	1516.77	.	AC=2;AF=1.00;AN=2;BaseQRankSum=-1.220;ClippingRankSum=0.000;DP=60;ExcessHet=3.0103;FS=0.000;MLEAC=2;MLEAF=1.00;MQ=44.00;MQRankSum=0.000;QD=25.28;ReadPosRankSum=1.032;SOR=1.382	GT:AD:DP:GQ:PL	1/1:2,58:60:90:1545,90,0
2R	14132123	.	CTGT	C	2509.73	.	AC=2;AF=1.00;AN=2;BaseQRankSum=-1.010;ClippingRankSum=0.000;DP=64;ExcessHet=3.0103;FS=0.000;MLEAC=2;MLEAF=1.00;MQ=44.17;MQRankSum=0.276;QD=33.24;ReadPosRankSum=-0.628;SOR=1.421	GT:AD:DP:GQ:PL	1/1:2,59:61:94:2547,94,0
2R	14132488	.	C	G	1287.77	.	AC=2;AF=1.00;AN=2;DP=49;ExcessHet=3.0103;FS=0.000;MLEAC=2;MLEAF=1.00;MQ=43.54;QD=26.28;SOR=0.909	GT:AD:DP:GQ:PL	1/1:0,49:49:99:1316,146,0
2R	14132751	.	ATTTT	A	2662.73	.	AC=2;AF=1.00;AN=2;DP=51;ExcessHet=3.0103;FS=0.000;MLEAC=2;MLEAF=1.00;MQ=42.74;QD=33.07;SOR=0.732	GT:AD:DP:GQ:PL	1/1:0,51:51:99:2700,181,0
2R	14132755	.	T	TAAAAAAAAAA	2524.73	.	AC=2;AF=1.00;AN=2;DP=51;ExcessHet=3.0103;FS=0.000;MLEAC=1;MLEAF=0.500;MQ=42.74;QD=28.95;SOR=1.022	GT:AD:DP:GQ:PL	1/1:0,51:51:99:2554,181,0
2R	14132757	.	T	G	2671.77	.	AC=2;AF=1.00;AN=2;DP=55;ExcessHet=3.0103;FS=0.000;MLEAC=2;MLEAF=1.00;MQ=42.72;QD=25.71;SOR=1.061	GT:AD:DP:GQ:PL	1/1:0,55:55:99:2700,181,0
2R	14132761	.	T	A	2446.77	.	AC=2;AF=1.00;AN=2;DP=55;ExcessHet=3.0103;FS=0.000;MLEAC=2;MLEAF=1.00;MQ=42.72;QD=28.00;SOR=1.061	GT:AD:DP:GQ:PL	1/1:0,55:55:99:2475,166,0
2R	14132767	.	C	T	2536.77	.	AC=2;AF=1.00;AN=2;DP=54;ExcessHet=3.0103;FS=0.000;MLEAC=2;MLEAF=1.00;MQ=42.70;QD=28.86;SOR=0.931	GT:AD:DP:GQ:PL	1/1:0,54:54:99:2565,172,0
2R	14132770	.	CTT	C	2662.73	.	AC=2;AF=1.00;AN=2;DP=58;ExcessHet=3.0103;FS=0.000;MLEAC=2;MLEAF=1.00;MQ=42.82;QD=30.45;SOR=0.836	GT:AD:DP:GQ:PL	1/1:0,58:58:99:2700,181,0
2R	14132778	.	A	G	2626.77	.	AC=2;AF=1.00;AN=2;DP=57;ExcessHet=3.0103;FS=0.000;MLEAC=2;MLEAF=1.00;MQ=42.80;QD=34.57;SOR=0.728	GT:AD:DP:GQ:PL	1/1:0,57:57:99:2655,178,0
2R	14132799	.	A	C	2469.77	.	AC=2;AF=1.00;AN=2;DP=59;ExcessHet=3.0103;FS=0.000;MLEAC=2;MLEAF=1.00;MQ=42.88;QD=30.09;SOR=0.796	GT:AD:DP:GQ:PL	1/1:0,59:59:99:2498,177,0
2R	14132834	.	G	C	1601.77	.	AC=2;AF=1.00;AN=2;BaseQRankSum=-1.143;ClippingRankSum=0.000;DP=64;ExcessHet=3.0103;FS=3.912;MLEAC=2;MLEAF=1.00;MQ=43.34;MQRankSum=-0.663;QD=25.03;ReadPosRankSum=1.494;SOR=0.916	GT:AD:DP:GQ:PL	1/1:1,63:64:99:1630,163,0
2R	14133142	.	GA	G	1318.73	.	AC=2;AF=1.00;AN=2;DP=72;ExcessHet=3.0103;FS=0.000;MLEAC=2;MLEAF=1.00;MQ=43.88;QD=20.61;SOR=1.179	GT:AD:DP:GQ:PL	1/1:1,63:64:99:1356,181,0
2R	14138088	.	A	C	1373.77	.	AC=2;AF=1.00;AN=2;DP=53;ExcessHet=3.0103;FS=0.000;MLEAC=2;MLEAF=1.00;MQ=44.00;QD=26.42;SOR=1.609	GT:AD:DP:GQ:PL	1/1:0,52:52:99:1402,155,0
2R	14138203	.	T	G	1383.77	.	AC=2;AF=1.00;AN=2;DP=54;ExcessHet=3.0103;FS=0.000;MLEAC=2;MLEAF=1.00;MQ=43.96;QD=26.11;SOR=0.981	GT:AD:DP:GQ:PL	1/1:0,53:53:99:1412,158,0
2R	14138328	.	A	C	1503.77	.	AC=2;AF=1.00;AN=2;BaseQRankSum=-0.263;ClippingRankSum=0.000;DP=62;ExcessHet=3.0103;FS=0.000;MLEAC=2;MLEAF=1.00;MQ=43.94;MQRankSum=6.377;QD=24.25;ReadPosRankSum=-1.166;SOR=0.591	GT:AD:DP:GQ:PL	1/1:3,59:62:99:1532,104,0
2R	14138349	.	T	G	1570.77	.	AC=2;AF=1.00;AN=2;BaseQRankSum=0.983;ClippingRankSum=0.000;DP=63;ExcessHet=3.0103;FS=0.000;MLEAC=2;MLEAF=1.00;MQ=43.97;MQRankSum=5.613;QD=24.93;ReadPosRankSum=-0.301;SOR=1.107	GT:AD:DP:GQ:PL	1/1:2,61:63:99:1599,136,0
2R	14138371	.	G	A	1608.77	.	AC=2;AF=1.00;AN=2;DP=59;ExcessHet=3.0103;FS=0.000;MLEAC=2;MLEAF=1.00;MQ=43.97;QD=27.27;SOR=1.034	GT:AD:DP:GQ:PL	1/1:0,59:59:99:1637,177,0
2R	14138418	.	G	A	1721.77	.	AC=2;AF=1.00;AN=2;DP=64;ExcessHet=3.0103;FS=0.000;MLEAC=2;MLEAF=1.00;MQ=44.00;QD=26.90;SOR=0.822	GT:AD:DP:GQ:PL	1/1:0,64:64:99:1750,192,0
2R	14138459	.	A	G	1547.77	.	AC=2;AF=1.00;AN=2;DP=58;ExcessHet=3.0103;FS=0.000;MLEAC=2;MLEAF=1.00;MQ=43.97;QD=26.69;SOR=0.836	GT:AD:DP:GQ:PL	1/1:0,58:58:99:1576,173,0
2R	14138671	.	A	ATG	2211.73	.	AC=2;AF=1.00;AN=2;BaseQRankSum=0.521;ClippingRankSum=0.000;DP=52;ExcessHet=3.0103;FS=0.000;MLEAC=2;MLEAF=1.00;MQ=43.92;MQRankSum=-0.101;QD=27.32;ReadPosRankSum=1.463;SOR=0.495	GT:AD:DP:GQ:PL	1/1:1,50:51:99:2249,111,0
2R	14138680	.	T	C	2265.77	.	AC=2;AF=1.00;AN=2;BaseQRankSum=-0.463;ClippingRankSum=0.000;DP=54;ExcessHet=3.0103;FS=0.000;MLEAC=2;MLEAF=1.00;MQ=43.93;MQRankSum=-0.098;QD=30.17;ReadPosRankSum=1.027;SOR=0.504	GT:AD:DP:GQ:PL	1/1:1,53:54:99:2294,118,0
2R	14138819	.	C	T	722.77	.	AC=2;AF=1.00;AN=2;DP=27;ExcessHet=3.0103;FS=0.000;MLEAC=2;MLEAF=1.00;MQ=44.00;QD=26.77;SOR=5.211	GT:AD:DP:GQ:PL	1/1:0,27:27:81:751,81,0
2R	14138869	.	G	A	2043.77	.	AC=2;AF=1.00;AN=2;DP=46;ExcessHet=3.0103;FS=0.000;MLEAC=2;MLEAF=1.00;MQ=43.89;QD=25.83;SOR=2.110	GT:AD:DP:GQ:PL	1/1:0,46:46:99:2072,141,0
2R	14138872	.	G	A	2043.77	.	AC=2;AF=1.00;AN=2;DP=47;ExcessHet=3.0103;FS=0.000;MLEAC=2;MLEAF=1.00;MQ=43.90;QD=28.74;SOR=1.981	GT:AD:DP:GQ:PL	1/1:0,47:47:99:2072,141,0
2R	14138901	.	G	A	1322.77	.	AC=2;AF=1.00;AN=2;DP=51;ExcessHet=3.0103;FS=0.000;MLEAC=2;MLEAF=1.00;MQ=43.83;QD=26.46;SOR=1.270	GT:AD:DP:GQ:PL	1/1:0,50:50:99:1351,149,0
2R	14138992	.	G	A	1601.77	.	AC=2;AF=1.00;AN=2;BaseQRankSum=-0.260;ClippingRankSum=0.000;DP=64;ExcessHet=3.0103;FS=0.000;MLEAC=2;MLEAF=1.00;MQ=43.74;MQRankSum=-0.463;QD=25.03;ReadPosRankSum=1.165;SOR=0.899	GT:AD:DP:GQ:PL	1/1:2,62:64:99:1630,139,0
2R	14139163	.	G	T	1571.77	.	AC=2;AF=1.00;AN=2;BaseQRankSum=-1.084;ClippingRankSum=0.000;DP=60;ExcessHet=3.0103;FS=3.310;MLEAC=2;MLEAF=1.00;MQ=43.72;MQRankSum=-0.241;QD=26.20;ReadPosRankSum=2.324;SOR=0.494	GT:AD:DP:GQ:PL	1/1:1,59:60:99:1600,151,0
2R	14139648	.	A	G	1122.77	.	AC=2;AF=1.00;AN=2;DP=41;ExcessHet=3.0103;FS=0.000;MLEAC=2;MLEAF=1.00;MQ=44.00;QD=27.38;SOR=1.075	GT:AD:DP:GQ:PL	1/1:0,41:41:99:1151,123,0
2R	14140228	.	ATTTT	A	1267.73	.	AC=2;AF=1.00;AN=2;DP=31;ExcessHet=3.0103;FS=0.000;MLEAC=2;MLEAF=1.00;MQ=44.00;QD=27.89;SOR=1.071	GT:AD:DP:GQ:PL	1/1:0,29:29:88:1305,88,0
2R	14140341	.	G	C	912.77	.	AC=2;AF=1.00;AN=2;BaseQRankSum=2.275;ClippingRankSum=0.000;DP=41;ExcessHet=3.0103;FS=0.000;MLEAC=2;MLEAF=1.00;MQ=43.95;MQRankSum=0.000;QD=23.40;ReadPosRankSum=1.094;SOR=0.446	GT:AD:DP:GQ:PL	1/1:2,37:39:67:941,67,0
2R	14140643	.	T	G	1152.77	.	AC=2;AF=1.00;AN=2;BaseQRankSum=0.673;ClippingRankSum=0.000;DP=49;ExcessHet=3.0103;FS=0.000;MLEAC=2;MLEAF=1.00;MQ=44.00;MQRankSum=0.000;QD=23.53;ReadPosRankSum=0.666;SOR=0.919	GT:AD:DP:GQ:PL	1/1:2,47:49:91:1181,91,0
2R	14140760	.	T	A	1131.77	.	AC=2;AF=1.00;AN=2;DP=41;ExcessHet=3.0103;FS=0.000;MLEAC=2;MLEAF=1.00;MQ=43.81;QD=27.60;SOR=1.501	GT:AD:DP:GQ:PL	1/1:0,41:41:99:1160,123,0
2R	14140837	.	AT	A	1705.73	.	AC=2;AF=1.00;AN=2;DP=39;ExcessHet=3.0103;FS=0.000;MLEAC=2;MLEAF=1.00;MQ=43.50;QD=28.76;SOR=0.743	GT:AD:DP:GQ:PL	1/1:0,39:39:99:1743,117,0
2R	14140848	.	A	G	1762.77	.	AC=2;AF=1.00;AN=2;DP=41;ExcessHet=3.0103;FS=0.000;MLEAC=2;MLEAF=1.00;MQ=43.40;QD=26.80;SOR=0.843	GT:AD:DP:GQ:PL	1/1:0,41:41:99:1791,123,0
2R	14140918	.	A	G	1167.77	.	AC=2;AF=1.00;AN=2;BaseQRankSum=2.204;ClippingRankSum=0.000;DP=47;ExcessHet=3.0103;FS=0.000;MLEAC=2;MLEAF=1.00;MQ=43.20;MQRankSum=-1.083;QD=24.85;ReadPosRankSum=-0.343;SOR=0.737	GT:AD:DP:GQ:PL	1/1:2,45:47:91:1196,91,0
2R	14140954	.	C	T	1561.74	.	AC=1;AF=0.500;AN=2;BaseQRankSum=1.426;ClippingRankSum=0.000;DP=42;ExcessHet=3.0103;FS=0.000;MLEAC=1;MLEAF=0.500;MQ=43.16;MQRankSum=-1.416;QD=33.92;ReadPosRankSum=-0.513;SOR=0.467	GT:AD:DP:GQ:PL	0/1:3,39:42:6:1589,0,6
2R	14140961	.	C	T	1589.53	.	AC=1;AF=0.500;AN=2;BaseQRankSum=-0.770;ClippingRankSum=0.000;DP=43;ExcessHet=3.0103;FS=0.000;MLEAC=1;MLEAF=0.500;MQ=43.27;MQRankSum=-1.257;QD=31.92;ReadPosRankSum=-0.787;SOR=0.430	GT:AD:DP:GQ:PL	0/1:3,40:43:3:1616,0,3
2R	14141070	.	G	T	1080.77	.	AC=2;AF=1.00;AN=2;BaseQRankSum=1.031;ClippingRankSum=0.000;DP=46;ExcessHet=3.0103;FS=0.000;MLEAC=2;MLEAF=1.00;MQ=43.10;MQRankSum=-1.357;QD=23.49;ReadPosRankSum=0.214;SOR=0.527	GT:AD:DP:GQ:PL	1/1:3,43:46:52:1109,52,0
2R	14141107	.	C	A	1298.77	.	AC=2;AF=1.00;AN=2;BaseQRankSum=0.361;ClippingRankSum=0.000;DP=52;ExcessHet=3.0103;FS=0.000;MLEAC=2;MLEAF=1.00;MQ=42.52;MQRankSum=-1.714;QD=25.47;ReadPosRankSum=-0.860;SOR=0.818	GT:AD:DP:GQ:PL	1/1:2,49:51:98:1327,98,0
2R	14141140	.	A	T	2201.96	.	AC=1;AF=0.500;AN=2;BaseQRankSum=0.363;ClippingRankSum=0.000;DP=59;ExcessHet=3.0103;FS=0.000;MLEAC=1;MLEAF=0.500;MQ=42.27;MQRankSum=-2.984;QD=29.14;ReadPosRankSum=0.000;SOR=0.846	GT:AD:DP:GQ:PL	0/1:4,54:58:5:2229,0,5
2R	14141142	.	T	TTA	2192.92	.	AC=1;AF=0.500;AN=2;BaseQRankSum=0.101;ClippingRankSum=0.000;DP=58;ExcessHet=3.0103;FS=0.000;MLEAC=1;MLEAF=0.500;MQ=42.24;MQRankSum=-3.052;QD=29.61;ReadPosRankSum=0.000;SOR=0.808	GT:AD:DP:GQ:PL	0/1:4,53:57:5:2229,0,5
2R	14141147	.	T	C	2270.89	.	AC=1;AF=0.500;AN=2;BaseQRankSum=-1.403;ClippingRankSum=0.000;DP=59;ExcessHet=3.0103;FS=0.000;MLEAC=1;MLEAF=0.500;MQ=42.23;MQRankSum=-3.078;QD=33.70;ReadPosRankSum=-0.184;SOR=0.767	GT:AD:DP:GQ:PL	0/1:4,54:58:2:2297,0,2
2R	14141155	.	T	TC	2261.86	.	AC=1;AF=0.500;AN=2;BaseQRankSum=0.049;ClippingRankSum=0.000;DP=58;ExcessHet=3.0103;FS=0.000;MLEAC=1;MLEAF=0.500;MQ=42.17;MQRankSum=-3.254;QD=30.56;ReadPosRankSum=0.078;SOR=0.730	GT:AD:DP:GQ:PL	0/1:4,53:57:2:2297,0,2
2R	14141163	.	TCTGCGCTATG	T	2305.27	.	AC=2;AF=1.00;AN=2;BaseQRankSum=-0.400;ClippingRankSum=0.000;DP=59;ExcessHet=3.0103;FS=0.000;MLEAC=2;MLEAF=1.00;MQ=42.18;MQRankSum=-3.307;QD=36.17;ReadPosRankSum=-0.060;SOR=0.804	GT:AD:DP:GQ:PL	1/1:4,55:59:1:2340,1,0
2R	14141188	.	T	C	2199.10	.	AC=2;AF=1.00;AN=2;BaseQRankSum=-1.579;ClippingRankSum=0.000;DP=57;ExcessHet=3.0103;FS=4.529;MLEAC=2;MLEAF=1.00;MQ=42.22;MQRankSum=-3.333;QD=27.18;ReadPosRankSum=-0.281;SOR=0.402	GT:AD:DP:GQ:PL	1/1:4,53:57:11:2227,11,0
2R	14141218	.	T	A	2039.79	.	AC=2;AF=1.00;AN=2;BaseQRankSum=0.308;ClippingRankSum=0.000;DP=52;ExcessHet=3.0103;FS=2.197;MLEAC=2;MLEAF=1.00;MQ=42.20;MQRankSum=-3.031;QD=30.59;ReadPosRankSum=-1.080;SOR=0.537	GT:AD:DP:GQ:PL	1/1:3,49:52:22:2068,22,0
2R	14141219	.	A	C	2039.79	.	AC=2;AF=1.00;AN=2;BaseQRankSum=1.756;ClippingRankSum=0.000;DP=52;ExcessHet=3.0103;FS=2.197;MLEAC=2;MLEAF=1.00;MQ=42.20;MQRankSum=-3.031;QD=28.09;ReadPosRankSum=-1.080;SOR=0.537	GT:AD:DP:GQ:PL	1/1:3,49:52:22:2068,22,0
2R	14141247	.	G	C	1991.79	.	AC=2;AF=1.00;AN=2;BaseQRankSum=0.872;ClippingRankSum=0.000;DP=52;ExcessHet=3.0103;FS=2.464;MLEAC=2;MLEAF=1.00;MQ=42.40;MQRankSum=-2.370;QD=28.37;ReadPosRankSum=-0.864;SOR=0.910	GT:AD:DP:GQ:PL	1/1:3,49:52:22:2020,22,0
2R	14141261	.	C	T	1975.84	.	AC=2;AF=1.00;AN=2;BaseQRankSum=-1.395;ClippingRankSum=0.000;DP=50;ExcessHet=3.0103;FS=2.548;MLEAC=2;MLEAF=1.00;MQ=42.41;MQRankSum=-2.317;QD=27.73;ReadPosRankSum=-0.041;SOR=1.078	GT:AD:DP:GQ:PL	1/1:3,47:50:18:2004,18,0
2R	14141264	.	A	T	1930.90	.	AC=2;AF=1.00;AN=2;BaseQRankSum=1.465;ClippingRankSum=0.000;DP=49;ExcessHet=3.0103;FS=0.000;MLEAC=2;MLEAF=1.00;MQ=42.44;MQRankSum=-1.831;QD=28.44;ReadPosRankSum=-0.955;SOR=1.329	GT:AD:DP:GQ:PL	1/1:2,46:48:15:1959,15,0
2R	14141266	.	T	C	1930.77	.	AC=2;AF=1.00;AN=2;BaseQRankSum=1.816;ClippingRankSum=0.000;DP=48;ExcessHet=3.0103;FS=0.000;MLEAC=2;MLEAF=1.00;MQ=42.45;MQRankSum=-1.807;QD=33.24;ReadPosRankSum=-0.712;SOR=1.414	GT:AD:DP:GQ:PL	1/1:2,45:47:54:1959,54,0
2R	14141310	.	C	T	1816.03	.	AC=2;AF=1.00;AN=2;BaseQRankSum=1.448;ClippingRankSum=0.000;DP=50;ExcessHet=3.0103;FS=2.565;MLEAC=2;MLEAF=1.00;MQ=42.76;MQRankSum=-1.775;QD=29.40;ReadPosRankSum=1.086;SOR=1.112	GT:AD:DP:GQ:PL	1/1:3,45:48:12:1844,12,0
2R	14141320	.	G	A	1780.74	.	AC=2;AF=1.00;AN=2;BaseQRankSum=1.666;ClippingRankSum=0.000;DP=45;ExcessHet=3.0103;FS=5.605;MLEAC=2;MLEAF=1.00;MQ=42.75;MQRankSum=-1.752;QD=33.44;ReadPosRankSum=1.622;SOR=1.492	GT:AD:DP:GQ:PL	1/1:3,40:43:6:1808,6,0
2R	14141326	.	A	T	1773.53	.	AC=2;AF=1.00;AN=2;BaseQRankSum=-0.285;ClippingRankSum=0.000;DP=48;ExcessHet=3.0103;FS=2.633;MLEAC=2;MLEAF=1.00;MQ=42.77;MQRankSum=-1.710;QD=36.29;ReadPosRankSum=1.224;SOR=1.316	GT:AD:DP:GQ:PL	1/1:3,43:46:3:1800,3,0
2R	14141329	.	C	T	1729.78	.	AC=1;AF=0.500;AN=2;BaseQRankSum=1.011;ClippingRankSum=0.000;DP=46;ExcessHet=3.0103;FS=2.601;MLEAC=1;MLEAF=0.500;MQ=42.76;MQRankSum=-1.713;QD=30.09;ReadPosRankSum=1.444;SOR=1.192	GT	./.
2R	14141332	.	C	A	1721.78	.	AC=1;AF=0.500;AN=2;BaseQRankSum=0.226;ClippingRankSum=0.000;DP=46;ExcessHet=3.0103;FS=2.601;MLEAC=1;MLEAF=0.500;MQ=42.76;MQRankSum=-1.713;QD=29.89;ReadPosRankSum=1.374;SOR=1.192	GT	./.
2R	14141333	.	C	A	1721.78	.	AC=1;AF=0.500;AN=2;BaseQRankSum=0.049;ClippingRankSum=0.000;DP=47;ExcessHet=3.0103;FS=2.619;MLEAC=1;MLEAF=0.500;MQ=42.78;MQRankSum=-1.680;QD=28.16;ReadPosRankSum=1.206;SOR=1.255	GT	./.
2R	14141412	.	G	T	1029.77	.	AC=2;AF=1.00;AN=2;BaseQRankSum=0.641;ClippingRankSum=0.000;DP=49;ExcessHet=3.0103;FS=2.117;MLEAC=2;MLEAF=1.00;MQ=43.30;MQRankSum=-1.421;QD=21.45;ReadPosRankSum=-1.278;SOR=0.260	GT:AD:DP:GQ:PL	1/1:4,44:48:36:1058,36,0
2R	14141492	.	G	T	2037.77	.	AC=2;AF=1.00;AN=2;BaseQRankSum=1.438;ClippingRankSum=0.000;DP=50;ExcessHet=3.0103;FS=0.000;MLEAC=2;MLEAF=1.00;MQ=43.51;MQRankSum=-0.514;QD=27.74;ReadPosRankSum=-0.569;SOR=0.275	GT:AD:DP:GQ:PL	1/1:1,49:50:99:2066,105,0
2R	14141494	.	A	G	2037.77	.	AC=2;AF=1.00;AN=2;BaseQRankSum=0.076;ClippingRankSum=0.000;DP=49;ExcessHet=3.0103;FS=0.000;MLEAC=2;MLEAF=1.00;MQ=43.50;MQRankSum=-0.520;QD=32.62;ReadPosRankSum=-0.515;SOR=0.257	GT:AD:DP:GQ:PL	1/1:1,48:49:99:2066,105,0
2R	14141690	.	A	G	2332.77	.	AC=2;AF=1.00;AN=2;DP=52;ExcessHet=3.0103;FS=0.000;MLEAC=2;MLEAF=1.00;MQ=43.42;QD=26.46;SOR=1.136	GT:AD:DP:GQ:PL	1/1:0,52:52:99:2361,160,0
2R	14141693	.	C	T	2300.77	.	AC=2;AF=1.00;AN=2;DP=51;ExcessHet=3.0103;FS=0.000;MLEAC=2;MLEAF=1.00;MQ=43.41;QD=24.29;SOR=1.201	GT:AD:DP:GQ:PL	1/1:0,51:51:99:2329,157,0
2R	14141702	.	C	A	2215.77	.	AC=2;AF=1.00;AN=2;DP=49;ExcessHet=3.0103;FS=0.000;MLEAC=2;MLEAF=1.00;MQ=43.38;QD=28.37;SOR=1.473	GT:AD:DP:GQ:PL	1/1:0,49:49:99:2244,151,0
2R	14141705	.	TTGC	T	2161.73	.	AC=2;AF=1.00;AN=2;DP=48;ExcessHet=3.0103;FS=0.000;MLEAC=2;MLEAF=1.00;MQ=43.37;QD=27.28;SOR=1.708	GT:AD:DP:GQ:PL	1/1:0,48:48:99:2199,147,0
2R	14141798	.	C	G	1866.77	.	AC=2;AF=1.00;AN=2;DP=45;ExcessHet=3.0103;FS=0.000;MLEAC=2;MLEAF=1.00;MQ=43.71;QD=30.27;SOR=1.105	GT:AD:DP:GQ:PL	1/1:0,44:44:99:1895,132,0
2R	14141818	.	A	C	1866.77	.	AC=2;AF=1.00;AN=2;DP=45;ExcessHet=3.0103;FS=0.000;MLEAC=2;MLEAF=1.00;MQ=43.71;QD=31.77;SOR=1.230	GT:AD:DP:GQ:PL	1/1:0,44:44:99:1895,132,0
2R	14141863	.	GT	G	1877.73	.	AC=2;AF=1.00;AN=2;DP=47;ExcessHet=3.0103;FS=0.000;MLEAC=2;MLEAF=1.00;MQ=43.64;QD=28.35;SOR=1.105	GT:AD:DP:GQ:PL	1/1:0,44:44:99:1915,111,0
2R	14141869	.	T	G	1919.77	.	AC=2;AF=1.00;AN=2;BaseQRankSum=0.000;ClippingRankSum=0.000;DP=49;ExcessHet=3.0103;FS=0.000;MLEAC=2;MLEAF=1.00;MQ=43.65;MQRankSum=0.000;QD=30.82;ReadPosRankSum=1.512;SOR=0.399	GT:AD:DP:GQ:PL	1/1:1,46:47:99:1948,114,0
2R	14141955	.	C	A	874.77	.	AC=2;AF=1.00;AN=2;DP=33;ExcessHet=3.0103;FS=0.000;MLEAC=2;MLEAF=1.00;MQ=43.42;QD=26.51;SOR=1.022	GT:AD:DP:GQ:PL	1/1:0,33:33:99:903,99,0
2R	14141981	.	A	C	1352.77	.	AC=2;AF=1.00;AN=2;DP=31;ExcessHet=3.0103;FS=0.000;MLEAC=2;MLEAF=1.00;MQ=42.83;QD=27.03;SOR=0.892	GT:AD:DP:GQ:PL	1/1:0,31:31:99:1381,100,0
2R	14142000	.	A	T	1440.77	.	AC=2;AF=1.00;AN=2;DP=30;ExcessHet=3.0103;FS=0.000;MLEAC=2;MLEAF=1.00;MQ=42.20;QD=30.75;SOR=0.826	GT:AD:DP:GQ:PL	1/1:0,30:30:99:1469,99,0
2R	14142009	.	TC	T	1330.73	.	AC=2;AF=1.00;AN=2;DP=30;ExcessHet=3.0103;FS=0.000;MLEAC=2;MLEAF=1.00;MQ=42.20;QD=23.61;SOR=1.143	GT:AD:DP:GQ:PL	1/1:0,30:30:93:1368,93,0
2R	14142012	.	TAAATTGTACCTAAATGTACAGTTTTTTTACATAAATCATTACATCAATTCG	T	1285.73	.	AC=2;AF=1.00;AN=2;DP=30;ExcessHet=3.0103;FS=0.000;MLEAC=2;MLEAF=1.00;MQ=42.20;QD=31.62;SOR=1.143	GT:AD:DP:GQ:PL	1/1:0,30:30:90:1323,90,0
2R	14142328	.	C	G	1097.77	.	AC=2;AF=1.00;AN=2;DP=42;ExcessHet=3.0103;FS=0.000;MLEAC=2;MLEAF=1.00;MQ=43.59;QD=26.77;SOR=0.843	GT:AD:DP:GQ:PL	1/1:0,41:41:99:1126,123,0
2R	14142389	.	G	A	2386.77	.	AC=2;AF=1.00;AN=2;DP=55;ExcessHet=3.0103;FS=0.000;MLEAC=2;MLEAF=1.00;MQ=43.69;QD=35.16;SOR=1.262	GT:AD:DP:GQ:PL	1/1:0,55:55:99:2415,166,0
2R	14142394	.	A	G	2386.77	.	AC=2;AF=1.00;AN=2;DP=53;ExcessHet=3.0103;FS=0.000;MLEAC=2;MLEAF=1.00;MQ=43.68;QD=30.97;SOR=1.179	GT:AD:DP:GQ:PL	1/1:0,53:53:99:2415,166,0
2R	14142419	.	T	C	2233.77	.	AC=2;AF=1.00;AN=2;DP=52;ExcessHet=3.0103;FS=0.000;MLEAC=2;MLEAF=1.00;MQ=44.00;QD=30.44;SOR=1.036	GT:AD:DP:GQ:PL	1/1:0,52:52:99:2262,159,0
2R	14142427	.	T	A	2190.77	.	AC=2;AF=1.00;AN=2;DP=51;ExcessHet=3.0103;FS=0.000;MLEAC=2;MLEAF=1.00;MQ=44.00;QD=30.52;SOR=0.994	GT:AD:DP:GQ:PL	1/1:0,51:51:99:2219,156,0
2R	14142498	.	CT	C	2280.73	.	AC=2;AF=1.00;AN=2;DP=56;ExcessHet=3.0103;FS=0.000;MLEAC=2;MLEAF=1.00;MQ=43.71;QD=26.10;SOR=0.941	GT:AD:DP:GQ:PL	1/1:0,52:52:99:2318,157,0
2R	14142504	.	T	C	2289.77	.	AC=2;AF=1.00;AN=2;DP=52;ExcessHet=3.0103;FS=0.000;MLEAC=2;MLEAF=1.00;MQ=43.69;QD=25.63;SOR=0.941	GT:AD:DP:GQ:PL	1/1:0,52:52:99:2318,157,0
2R	14142533	.	GATTTTACACGAA	G	2302.73	.	AC=2;AF=1.00;AN=2;DP=54;ExcessHet=3.0103;FS=0.000;MLEAC=2;MLEAF=1.00;MQ=43.54;QD=31.01;SOR=1.358	GT:AD:DP:GQ:PL	1/1:0,52:52:99:2340,157,0
2R	14142625	.	C	T	1716.77	.	AC=2;AF=1.00;AN=2;DP=63;ExcessHet=3.0103;FS=0.000;MLEAC=2;MLEAF=1.00;MQ=43.49;QD=27.25;SOR=1.092	GT:AD:DP:GQ:PL	1/1:0,63:63:99:1745,188,0
2R	14142684	.	C	T	2066.77	.	AC=2;AF=1.00;AN=2;DP=47;ExcessHet=3.0103;FS=0.000;MLEAC=2;MLEAF=1.00;MQ=43.44;QD=31.85;SOR=0.735	GT:AD:DP:GQ:PL	1/1:0,47:47:99:2095,141,0
2R	14142685	.	A	G	2066.77	.	AC=2;AF=1.00;AN=2;DP=47;ExcessHet=3.0103;FS=0.000;MLEAC=2;MLEAF=1.00;MQ=43.44;QD=27.50;SOR=0.735	GT:AD:DP:GQ:PL	1/1:0,47:47:99:2095,141,0
2R	14142743	.	G	A	1204.77	.	AC=2;AF=1.00;AN=2;BaseQRankSum=1.070;ClippingRankSum=0.000;DP=48;ExcessHet=3.0103;FS=0.000;MLEAC=2;MLEAF=1.00;MQ=43.39;MQRankSum=-0.783;QD=25.10;ReadPosRankSum=-0.795;SOR=1.203	GT:AD:DP:GQ:PL	1/1:2,46:48:89:1233,89,0
2R	14142849	.	A	G	1599.77	.	AC=2;AF=1.00;AN=2;DP=59;ExcessHet=3.0103;FS=0.000;MLEAC=2;MLEAF=1.00;MQ=42.36;QD=27.11;SOR=0.726	GT:AD:DP:GQ:PL	1/1:0,59:59:99:1628,177,0
2R	14142894	.	A	AT	2216.92	.	AC=1;AF=0.500;AN=2;BaseQRankSum=1.683;ClippingRankSum=0.000;DP=59;ExcessHet=3.0103;FS=4.628;MLEAC=1;MLEAF=0.500;MQ=41.43;MQRankSum=-2.975;QD=31.26;ReadPosRankSum=-2.364;SOR=0.458	GT:AD:DP:GQ:PL	0/1:4,54:58:5:2253,0,5
2R	14142895	.	C	T	2303.31	.	AC=2;AF=1.00;AN=2;BaseQRankSum=1.323;ClippingRankSum=0.000;DP=58;ExcessHet=3.0103;FS=4.628;MLEAC=2;MLEAF=1.00;MQ=41.38;MQRankSum=-2.975;QD=29.49;ReadPosRankSum=-2.379;SOR=0.458	GT:AD:DP:GQ:PL	1/1:4,54:58:1:2329,1,0
2R	14142896	.	A	ATTTAT	2294.27	.	AC=2;AF=1.00;AN=2;BaseQRankSum=-0.777;ClippingRankSum=0.000;DP=58;ExcessHet=3.0103;FS=4.628;MLEAC=2;MLEAF=1.00;MQ=41.38;MQRankSum=-2.975;QD=28.65;ReadPosRankSum=-2.425;SOR=0.458	GT:AD:DP:GQ:PL	1/1:4,54:58:1:2329,1,0
2R	14142917	.	G	GATTTT	2397.06	.	AC=2;AF=1.00;AN=2;BaseQRankSum=-1.694;ClippingRankSum=0.000;DP=60;ExcessHet=3.0103;FS=2.055;MLEAC=2;MLEAF=1.00;MQ=41.24;MQRankSum=-3.426;QD=35.79;ReadPosRankSum=-1.176;SOR=0.304	GT:AD:DP:GQ:PL	1/1:4,55:59:11:2434,11,0
2R	14142919	.	A	ATAT	2506.75	.	AC=2;AF=1.00;AN=2;BaseQRankSum=-1.332;ClippingRankSum=0.000;DP=61;ExcessHet=3.0103;FS=2.057;MLEAC=2;MLEAF=1.00;MQ=41.29;MQRankSum=-3.370;QD=35.67;ReadPosRankSum=-1.006;SOR=0.301	GT:AD:DP:GQ:PL	1/1:4,57:61:23:2544,23,0
2R	14142939	.	C	G	2751.77	.	AC=2;AF=1.00;AN=2;DP=62;ExcessHet=3.0103;FS=0.000;MLEAC=2;MLEAF=1.00;MQ=41.75;QD=26.15;SOR=1.057	GT:AD:DP:GQ:PL	1/1:0,62:62:99:2780,187,0
2R	14142940	.	T	C	1523.77	.	AC=2;AF=1.00;AN=2;BaseQRankSum=-0.508;ClippingRankSum=0.000;DP=62;ExcessHet=3.0103;FS=0.000;MLEAC=2;MLEAF=1.00;MQ=41.75;MQRankSum=-2.321;QD=24.58;ReadPosRankSum=-0.148;SOR=0.591	GT:AD:DP:GQ:PL	1/1:3,59:62:99:1552,102,0
2R	14142958	.	A	T	2777.77	.	AC=2;AF=1.00;AN=2;DP=62;ExcessHet=3.0103;FS=0.000;MLEAC=2;MLEAF=1.00;MQ=41.69;QD=28.93;SOR=0.976	GT:AD:DP:GQ:PL	1/1:0,62:62:99:2806,190,0
2R	14142961	.	C	A	2398.77	.	AC=2;AF=1.00;AN=2;BaseQRankSum=0.448;ClippingRankSum=0.000;DP=61;ExcessHet=3.0103;FS=0.000;MLEAC=2;MLEAF=1.00;MQ=41.72;MQRankSum=-2.248;QD=34.02;ReadPosRankSum=2.370;SOR=0.458	GT:AD:DP:GQ:PL	1/1:3,58:61:44:2427,44,0
2R	14142969	.	G	A	2420.77	.	AC=2;AF=1.00;AN=2;BaseQRankSum=-0.494;ClippingRankSum=0.000;DP=61;ExcessHet=3.0103;FS=2.372;MLEAC=2;MLEAF=1.00;MQ=41.88;MQRankSum=-2.145;QD=31.60;ReadPosRankSum=2.631;SOR=0.768	GT:AD:DP:GQ:PL	1/1:3,58:61:68:2449,68,0
2R	14143013	.	T	C	1730.77	.	AC=2;AF=1.00;AN=2;DP=65;ExcessHet=3.0103;FS=0.000;MLEAC=2;MLEAF=1.00;MQ=42.33;QD=26.63;SOR=0.925	GT:AD:DP:GQ:PL	1/1:0,65:65:99:1759,195,0
2R	14143044	.	A	T	2740.77	.	AC=2;AF=1.00;AN=2;DP=63;ExcessHet=3.0103;FS=0.000;MLEAC=2;MLEAF=1.00;MQ=42.70;QD=25.43;SOR=0.859	GT:AD:DP:GQ:PL	1/1:0,63:63:99:2769,193,0
2R	14143056	.	T	C	2892.77	.	AC=2;AF=1.00;AN=2;DP=61;ExcessHet=3.0103;FS=0.000;MLEAC=2;MLEAF=1.00;MQ=42.62;QD=29.99;SOR=0.793	GT:AD:DP:GQ:PL	1/1:0,61:61:99:2921,199,0
2R	14143062	.	AT	A	2887.73	.	AC=2;AF=1.00;AN=2;DP=62;ExcessHet=3.0103;FS=0.000;MLEAC=2;MLEAF=1.00;MQ=42.61;QD=26.70;SOR=0.758	GT:AD:DP:GQ:PL	1/1:0,62:62:99:2925,196,0
2R	14143076	.	A	AAGT	3112.73	.	AC=2;AF=1.00;AN=2;DP=70;ExcessHet=3.0103;FS=0.000;MLEAC=2;MLEAF=1.00;MQ=42.33;QD=31.45;SOR=0.811	GT:AD:DP:GQ:PL	1/1:0,70:70:99:3150,211,0
2R	14143264	.	G	A	1764.77	.	AC=2;AF=1.00;AN=2;DP=64;ExcessHet=3.0103;FS=0.000;MLEAC=2;MLEAF=1.00;MQ=42.31;QD=27.57;SOR=1.044	GT:AD:DP:GQ:PL	1/1:0,64:64:99:1793,192,0
2R	14143293	.	T	C	1589.77	.	AC=2;AF=1.00;AN=2;BaseQRankSum=1.751;ClippingRankSum=0.000;DP=62;ExcessHet=3.0103;FS=0.000;MLEAC=2;MLEAF=1.00;MQ=41.65;MQRankSum=0.881;QD=25.64;ReadPosRankSum=-1.685;SOR=0.368	GT:AD:DP:GQ:PL	1/1:1,61:62:99:1618,174,0
2R	14143333	.	G	A	2487.77	.	AC=2;AF=1.00;AN=2;DP=59;ExcessHet=3.0103;FS=0.000;MLEAC=2;MLEAF=1.00;MQ=41.09;QD=31.99;SOR=0.997	GT:AD:DP:GQ:PL	1/1:0,58:58:99:2516,177,0
2R	14143340	.	T	TATTTTACAAGGTGACATCTTTTACAGCACA	2654.73	.	AC=2;AF=1.00;AN=2;DP=53;ExcessHet=3.0103;FS=0.000;MLEAC=2;MLEAF=1.00;MQ=40.68;QD=31.21;SOR=0.941	GT:AD:DP:GQ:PL	1/1:0,52:52:99:2692,183,0
2R	14143385	.	T	C	1604.77	.	AC=2;AF=1.00;AN=2;DP=38;ExcessHet=3.0103;FS=0.000;MLEAC=2;MLEAF=1.00;MQ=41.64;QD=24.18;SOR=1.040	GT:AD:DP:GQ:PL	1/1:0,38:38:99:1633,114,0
2R	14143386	.	G	C	1604.77	.	AC=2;AF=1.00;AN=2;DP=37;ExcessHet=3.0103;FS=0.000;MLEAC=2;MLEAF=1.00;MQ=41.78;QD=26.11;SOR=0.984	GT:AD:DP:GQ:PL	1/1:0,37:37:99:1633,114,0
2R	14143404	.	TG	T	1717.73	.	AC=2;AF=1.00;AN=2;DP=36;ExcessHet=3.0103;FS=0.000;MLEAC=2;MLEAF=1.00;MQ=42.53;QD=30.93;SOR=1.061	GT:AD:DP:GQ:PL	1/1:0,36:36:99:1755,117,0
2R	14143409	.	T	C	1816.77	.	AC=2;AF=1.00;AN=2;DP=41;ExcessHet=3.0103;FS=0.000;MLEAC=2;MLEAF=1.00;MQ=42.41;QD=35.39;SOR=1.075	GT:AD:DP:GQ:PL	1/1:0,41:41:99:1845,123,0
2R	14143411	.	G	A	1816.77	.	AC=2;AF=1.00;AN=2;DP=41;ExcessHet=3.0103;FS=0.000;MLEAC=2;MLEAF=1.00;MQ=42.41;QD=30.86;SOR=1.075	GT:AD:DP:GQ:PL	1/1:0,41:41:99:1845,123,0
2R	14143413	.	G	A	1816.77	.	AC=2;AF=1.00;AN=2;DP=41;ExcessHet=3.0103;FS=0.000;MLEAC=2;MLEAF=1.00;MQ=42.41;QD=30.80;SOR=1.075	GT:AD:DP:GQ:PL	1/1:0,41:41:99:1845,123,0
2R	14143429	.	A	G	2080.77	.	AC=2;AF=1.00;AN=2;DP=50;ExcessHet=3.0103;FS=0.000;MLEAC=2;MLEAF=1.00;MQ=42.48;QD=28.93;SOR=1.051	GT:AD:DP:GQ:PL	1/1:0,50:50:99:2109,150,0
2R	14143507	.	A	G	1336.77	.	AC=2;AF=1.00;AN=2;DP=52;ExcessHet=3.0103;FS=0.000;MLEAC=2;MLEAF=1.00;MQ=42.78;QD=25.71;SOR=0.770	GT:AD:DP:GQ:PL	1/1:0,52:52:99:1365,153,0
2R	14143586	.	G	T	1175.77	.	AC=2;AF=1.00;AN=2;DP=43;ExcessHet=3.0103;FS=0.000;MLEAC=2;MLEAF=1.00;MQ=42.77;QD=27.34;SOR=1.312	GT:AD:DP:GQ:PL	1/1:0,43:43:99:1204,129,0
2R	14143638	.	A	ATGTGGGGG	1835.73	.	AC=2;AF=1.00;AN=2;DP=41;ExcessHet=3.0103;FS=0.000;MLEAC=2;MLEAF=1.00;MQ=42.76;QD=33.94;SOR=1.179	GT:AD:DP:GQ:PL	1/1:0,40:40:99:1873,129,0
2R	14143647	.	G	GCA	2000.73	.	AC=2;AF=1.00;AN=2;DP=43;ExcessHet=3.0103;FS=0.000;MLEAC=2;MLEAF=1.00;MQ=42.82;QD=28.29;SOR=1.055	GT:AD:DP:GQ:PL	1/1:0,43:43:99:2038,141,0
2R	14143703	.	T	A	1141.77	.	AC=2;AF=1.00;AN=2;DP=43;ExcessHet=3.0103;FS=0.000;MLEAC=2;MLEAF=1.00;MQ=43.56;QD=27.18;SOR=1.005	GT:AD:DP:GQ:PL	1/1:0,42:42:99:1170,126,0
2R	14143899	.	A	G	1271.77	.	AC=2;AF=1.00;AN=2;DP=51;ExcessHet=3.0103;FS=0.000;MLEAC=2;MLEAF=1.00;MQ=43.85;QD=25.95;SOR=0.733	GT:AD:DP:GQ:PL	1/1:0,49:49:99:1300,146,0
2R	14143926	.	A	C	1478.77	.	AC=2;AF=1.00;AN=2;DP=58;ExcessHet=3.0103;FS=0.000;MLEAC=2;MLEAF=1.00;MQ=43.90;QD=25.94;SOR=0.800	GT:AD:DP:GQ:PL	1/1:0,57:57:99:1507,170,0
2R	14143949	.	A	T	1187.77	.	AC=2;AF=1.00;AN=2;DP=58;ExcessHet=3.0103;FS=0.000;MLEAC=2;MLEAF=1.00;MQ=43.93;QD=20.84;SOR=0.877	GT:AD:DP:GQ:PL	1/1:0,57:57:99:1216,162,0
2R	14144051	.	G	A	1600.77	.	AC=2;AF=1.00;AN=2;DP=59;ExcessHet=3.0103;FS=0.000;MLEAC=2;MLEAF=1.00;MQ=43.77;QD=27.13;SOR=0.726	GT:AD:DP:GQ:PL	1/1:0,59:59:99:1629,177,0
2R	14144104	.	A	AAAGAT	2752.73	.	AC=2;AF=1.00;AN=2;DP=60;ExcessHet=3.0103;FS=0.000;MLEAC=2;MLEAF=1.00;MQ=43.74;QD=28.67;SOR=1.160	GT:AD:DP:GQ:PL	1/1:0,60:60:99:2790,187,0
2R	14144107	.	T	TTA	2771.73	.	AC=2;AF=1.00;AN=2;DP=61;ExcessHet=3.0103;FS=0.000;MLEAC=2;MLEAF=1.00;MQ=43.74;QD=28.90;SOR=1.107	GT:AD:DP:GQ:PL	1/1:0,61:61:99:2809,190,0
2R	14144110	.	A	C	2808.77	.	AC=2;AF=1.00;AN=2;DP=61;ExcessHet=3.0103;FS=0.000;MLEAC=2;MLEAF=1.00;MQ=43.74;QD=31.95;SOR=1.022	GT:AD:DP:GQ:PL	1/1:0,61:61:99:2837,193,0
2R	14144115	.	C	G	2659.77	.	AC=2;AF=1.00;AN=2;DP=59;ExcessHet=3.0103;FS=0.000;MLEAC=2;MLEAF=1.00;MQ=43.73;QD=27.63;SOR=1.123	GT:AD:DP:GQ:PL	1/1:0,59:59:99:2688,183,0
2R	14144679	.	A	C	847.77	.	AC=2;AF=1.00;AN=2;BaseQRankSum=-0.883;ClippingRankSum=0.000;DP=24;ExcessHet=3.0103;FS=3.617;MLEAC=2;MLEAF=1.00;MQ=42.85;MQRankSum=-0.557;QD=31.38;ReadPosRankSum=-0.528;SOR=0.793	GT:AD:DP:GQ:PL	1/1:1,22:23:43:876,43,0
2R	14144695	.	T	G	843.77	.	AC=2;AF=1.00;AN=2;BaseQRankSum=-0.586;ClippingRankSum=0.000;DP=22;ExcessHet=3.0103;FS=4.771;MLEAC=2;MLEAF=1.00;MQ=42.15;MQRankSum=-0.665;QD=35.30;ReadPosRankSum=0.083;SOR=1.577	GT:AD:DP:GQ:PL	1/1:1,20:21:37:872,37,0
2R	14144703	.	C	T,A	620.77	.	AC=1,1;AF=0.500,0.500;AN=2;BaseQRankSum=-1.561;ClippingRankSum=0.000;DP=17;ExcessHet=3.0103;FS=3.979;MLEAC=1,1;MLEAF=0.500,0.500;MQ=41.89;MQRankSum=-0.555;QD=32.56;ReadPosRankSum=1.276;SOR=1.108	GT:AD:DP:GQ:PL	1/2:1,3,11:15:93:649,390,392,106,0,93
2R	14144709	.	A	AC	482.73	.	AC=2;AF=1.00;AN=2;DP=14;ExcessHet=3.0103;FS=0.000;MLEAC=1;MLEAF=0.500;MQ=41.43;QD=28.95;SOR=2.093	GT:AD:DP:GQ:PL	1/1:0,10:10:4:421,4,0
2R	14144713	.	A	C	539.77	.	AC=2;AF=1.00;AN=2;DP=11;ExcessHet=3.0103;FS=0.000;MLEAC=2;MLEAF=1.00;MQ=40.70;QD=31.74;SOR=1.609	GT:AD:DP:GQ:PL	1/1:0,10:10:39:568,39,0
2R	14144720	.	T	C	519.77	.	AC=2;AF=1.00;AN=2;DP=14;ExcessHet=3.0103;FS=0.000;MLEAC=2;MLEAF=1.00;MQ=41.83;QD=29.66;SOR=0.836	GT:AD:DP:GQ:PL	1/1:0,13:13:45:548,45,0
2R	14144721	.	C	T	249.77	.	AC=1;AF=0.500;AN=2;BaseQRankSum=2.457;ClippingRankSum=0.000;DP=16;ExcessHet=3.0103;FS=21.553;MLEAC=1;MLEAF=0.500;MQ=42.11;MQRankSum=3.416;QD=16.65;ReadPosRankSum=0.000;SOR=2.200	GT:AD:DP:GQ:PL	0/1:5,10:15:99:278,0,180
2R	14144840	.	T	TTGCTCTC	1866.73	.	AC=2;AF=1.00;AN=2;DP=43;ExcessHet=3.0103;FS=0.000;MLEAC=2;MLEAF=1.00;MQ=43.61;QD=30.73;SOR=1.259	GT:AD:DP:GQ:PL	1/1:0,42:42:99:1904,129,0
2R	14145192	.	A	G	2270.77	.	AC=2;AF=1.00;AN=2;DP=54;ExcessHet=3.0103;FS=0.000;MLEAC=2;MLEAF=1.00;MQ=43.83;QD=31.49;SOR=0.693	GT:AD:DP:GQ:PL	1/1:0,52:52:99:2299,162,0
2R	14145201	.	A	T	2284.77	.	AC=2;AF=1.00;AN=2;DP=54;ExcessHet=3.0103;FS=0.000;MLEAC=2;MLEAF=1.00;MQ=43.83;QD=32.56;SOR=0.892	GT:AD:DP:GQ:PL	1/1:0,53:53:99:2313,162,0
2R	14145241	.	C	G	1444.77	.	AC=2;AF=1.00;AN=2;DP=55;ExcessHet=3.0103;FS=0.000;MLEAC=2;MLEAF=1.00;MQ=43.96;QD=26.27;SOR=0.804	GT:AD:DP:GQ:PL	1/1:0,55:55:99:1473,164,0
2R	14145252	.	A	C	1371.77	.	AC=2;AF=1.00;AN=2;DP=52;ExcessHet=3.0103;FS=0.000;MLEAC=2;MLEAF=1.00;MQ=43.96;QD=26.90;SOR=0.994	GT:AD:DP:GQ:PL	1/1:0,51:51:99:1400,153,0
2R	14145314	.	A	G	2257.77	.	AC=2;AF=1.00;AN=2;DP=50;ExcessHet=3.0103;FS=0.000;MLEAC=2;MLEAF=1.00;MQ=43.84;QD=30.70;SOR=1.051	GT:AD:DP:GQ:PL	1/1:0,50:50:99:2286,154,0
2R	14145321	.	C	A	2415.77	.	AC=2;AF=1.00;AN=2;DP=53;ExcessHet=3.0103;FS=0.000;MLEAC=2;MLEAF=1.00;MQ=43.85;QD=27.32;SOR=0.981	GT:AD:DP:GQ:PL	1/1:0,53:53:99:2444,166,0
2R	14145324	.	T	C	2370.77	.	AC=2;AF=1.00;AN=2;DP=53;ExcessHet=3.0103;FS=0.000;MLEAC=2;MLEAF=1.00;MQ=43.85;QD=26.29;SOR=0.892	GT:AD:DP:GQ:PL	1/1:0,53:53:99:2399,163,0
2R	14145460	.	G	T	1221.77	.	AC=2;AF=1.00;AN=2;BaseQRankSum=0.924;ClippingRankSum=0.000;DP=50;ExcessHet=3.0103;FS=0.000;MLEAC=2;MLEAF=1.00;MQ=43.90;MQRankSum=-0.219;QD=24.44;ReadPosRankSum=-0.844;SOR=0.866	GT:AD:DP:GQ:PL	1/1:2,48:50:99:1250,111,0
2R	14145544	.	G	A	2321.77	.	AC=2;AF=1.00;AN=2;DP=54;ExcessHet=3.0103;FS=0.000;MLEAC=2;MLEAF=1.00;MQ=43.78;QD=30.84;SOR=0.846	GT:AD:DP:GQ:PL	1/1:0,54:54:99:2350,166,0
2R	14145561	.	A	T	2421.77	.	AC=2;AF=1.00;AN=2;DP=57;ExcessHet=3.0103;FS=0.000;MLEAC=2;MLEAF=1.00;MQ=43.72;QD=25.08;SOR=0.841	GT:AD:DP:GQ:PL	1/1:0,56:56:99:2450,175,0
2R	14145590	.	G	A	1413.77	.	AC=2;AF=1.00;AN=2;BaseQRankSum=-1.092;ClippingRankSum=0.000;DP=55;ExcessHet=3.0103;FS=3.090;MLEAC=2;MLEAF=1.00;MQ=43.57;MQRankSum=-0.484;QD=25.70;ReadPosRankSum=2.310;SOR=0.339	GT:AD:DP:GQ:PL	1/1:1,54:55:99:1442,136,0
2R	14145648	.	A	T	1959.77	.	AC=2;AF=1.00;AN=2;BaseQRankSum=-0.307;ClippingRankSum=0.000;DP=47;ExcessHet=3.0103;FS=0.000;MLEAC=2;MLEAF=1.00;MQ=43.30;MQRankSum=-0.501;QD=28.40;ReadPosRankSum=-1.196;SOR=0.259	GT:AD:DP:GQ:PL	1/1:1,46:47:96:1988,96,0
2R	14145657	.	T	A	1929.77	.	AC=2;AF=1.00;AN=2;BaseQRankSum=1.228;ClippingRankSum=0.000;DP=45;ExcessHet=3.0103;FS=0.000;MLEAC=2;MLEAF=1.00;MQ=43.31;MQRankSum=-0.480;QD=25.03;ReadPosRankSum=-1.428;SOR=0.223	GT:AD:DP:GQ:PL	1/1:1,44:45:93:1958,93,0
2R	14145682	.	C	T	2041.77	.	AC=2;AF=1.00;AN=2;BaseQRankSum=0.623;ClippingRankSum=0.000;DP=47;ExcessHet=3.0103;FS=3.104;MLEAC=2;MLEAF=1.00;MQ=43.34;MQRankSum=-0.467;QD=29.77;ReadPosRankSum=-0.553;SOR=0.359	GT:AD:DP:GQ:PL	1/1:1,46:47:99:2070,99,0
2R	14145683	.	A	G	2041.77	.	AC=2;AF=1.00;AN=2;BaseQRankSum=-1.222;ClippingRankSum=0.000;DP=48;ExcessHet=3.0103;FS=3.195;MLEAC=2;MLEAF=1.00;MQ=43.31;MQRankSum=-0.494;QD=38.21;ReadPosRankSum=-0.578;SOR=0.424	GT:AD:DP:GQ:PL	1/1:1,47:48:99:2070,99,0
2R	14145699	.	A	T	1726.77	.	AC=2;AF=1.00;AN=2;BaseQRankSum=-0.684;ClippingRankSum=0.000;DP=40;ExcessHet=3.0103;FS=4.260;MLEAC=2;MLEAF=1.00;MQ=43.23;MQRankSum=-0.518;QD=24.99;ReadPosRankSum=-0.173;SOR=1.180	GT:AD:DP:GQ:PL	1/1:1,39:40:78:1755,78,0
2R	14145708	.	T	TA	1637.73	.	AC=2;AF=1.00;AN=2;BaseQRankSum=-1.284;ClippingRankSum=0.000;DP=38;ExcessHet=3.0103;FS=4.337;MLEAC=2;MLEAF=1.00;MQ=43.13;MQRankSum=-0.577;QD=31.05;ReadPosRankSum=0.502;SOR=1.235	GT:AD:DP:GQ:PL	1/1:1,37:38:75:1675,75,0
2R	14145774	.	CTGGCGCAATCAATTTTT	C	1024.92	.	AC=1;AF=0.500;AN=2;BaseQRankSum=-0.243;ClippingRankSum=0.000;DP=31;ExcessHet=3.0103;FS=0.000;MLEAC=1;MLEAF=0.500;MQ=42.51;MQRankSum=0.611;QD=35.79;ReadPosRankSum=0.402;SOR=1.220	GT:AD:DP:GQ:PL	0/1:2,26:28:5:1061,0,5
2R	14146051	.	T	G	1304.77	.	AC=2;AF=1.00;AN=2;DP=31;ExcessHet=3.0103;FS=0.000;MLEAC=2;MLEAF=1.00;MQ=44.82;QD=28.95;SOR=3.056	GT:AD:DP:GQ:PL	1/1:0,31:31:93:1333,93,0
2R	14146065	.	G	GA	1615.73	.	AC=2;AF=1.00;AN=2;DP=36;ExcessHet=3.0103;FS=0.000;MLEAC=2;MLEAF=1.00;MQ=44.41;QD=30.96;SOR=1.949	GT:AD:DP:GQ:PL	1/1:0,36:36:99:1653,111,0
2R	14146072	.	G	GT	1885.73	.	AC=2;AF=1.00;AN=2;DP=38;ExcessHet=3.0103;FS=0.000;MLEAC=2;MLEAF=1.00;MQ=43.51;QD=27.15;SOR=1.670	GT:AD:DP:GQ:PL	1/1:0,38:38:99:1923,129,0
2R	14146095	.	C	A	2311.77	.	AC=2;AF=1.00;AN=2;DP=50;ExcessHet=3.0103;FS=0.000;MLEAC=2;MLEAF=1.00;MQ=43.59;QD=30.55;SOR=1.519	GT:AD:DP:GQ:PL	1/1:0,50:50:99:2340,157,0
2R	14146105	.	C	T	2311.77	.	AC=2;AF=1.00;AN=2;DP=51;ExcessHet=3.0103;FS=0.000;MLEAC=2;MLEAF=1.00;MQ=43.60;QD=33.57;SOR=1.314	GT:AD:DP:GQ:PL	1/1:0,51:51:99:2340,157,0
2R	14146121	.	C	T	2440.77	.	AC=2;AF=1.00;AN=2;DP=57;ExcessHet=3.0103;FS=0.000;MLEAC=2;MLEAF=1.00;MQ=43.64;QD=27.52;SOR=1.047	GT:AD:DP:GQ:PL	1/1:0,57:57:99:2469,172,0
2R	14146269	.	C	T	1185.77	.	AC=2;AF=1.00;AN=2;DP=44;ExcessHet=3.0103;FS=0.000;MLEAC=2;MLEAF=1.00;MQ=44.00;QD=26.95;SOR=0.693	GT:AD:DP:GQ:PL	1/1:0,44:44:99:1214,132,0
2R	14146377	.	T	C	2238.77	.	AC=2;AF=1.00;AN=2;DP=51;ExcessHet=3.0103;FS=0.000;MLEAC=2;MLEAF=1.00;MQ=43.81;QD=29.94;SOR=1.848	GT:AD:DP:GQ:PL	1/1:0,51:51:99:2267,154,0
2R	14146381	.	T	G	2238.77	.	AC=2;AF=1.00;AN=2;DP=51;ExcessHet=3.0103;FS=0.000;MLEAC=2;MLEAF=1.00;MQ=43.81;QD=28.36;SOR=1.848	GT:AD:DP:GQ:PL	1/1:0,51:51:99:2267,154,0
2R	14146417	.	T	TAA	2209.73	.	AC=2;AF=1.00;AN=2;DP=51;ExcessHet=3.0103;FS=0.000;MLEAC=2;MLEAF=1.00;MQ=43.81;QD=28.62;SOR=1.270	GT:AD:DP:GQ:PL	1/1:0,50:50:99:2247,154,0
2R	14146440	.	ACG	A	2225.73	.	AC=2;AF=1.00;AN=2;DP=51;ExcessHet=3.0103;FS=0.000;MLEAC=2;MLEAF=1.00;MQ=43.81;QD=36.34;SOR=0.994	GT:AD:DP:GQ:PL	1/1:0,51:51:99:2263,154,0
2R	14146487	.	T	A	1235.77	.	AC=2;AF=1.00;AN=2;BaseQRankSum=-0.471;ClippingRankSum=0.000;DP=49;ExcessHet=3.0103;FS=0.000;MLEAC=2;MLEAF=1.00;MQ=43.84;MQRankSum=-0.224;QD=25.22;ReadPosRankSum=0.885;SOR=0.340	GT:AD:DP:GQ:PL	1/1:1,48:49:99:1264,119,0
2R	14146508	.	A	T	2337.77	.	AC=2;AF=1.00;AN=2;DP=53;ExcessHet=3.0103;FS=0.000;MLEAC=2;MLEAF=1.00;MQ=43.82;QD=29.06;SOR=1.179	GT:AD:DP:GQ:PL	1/1:0,53:53:99:2366,160,0
2R	14146519	.	T	C	2378.77	.	AC=2;AF=1.00;AN=2;DP=54;ExcessHet=3.0103;FS=0.000;MLEAC=2;MLEAF=1.00;MQ=43.89;QD=29.85;SOR=1.287	GT:AD:DP:GQ:PL	1/1:0,53:53:99:2407,166,0
2R	14146569	.	A	G	1159.77	.	AC=2;AF=1.00;AN=2;BaseQRankSum=0.000;ClippingRankSum=0.000;DP=48;ExcessHet=3.0103;FS=0.000;MLEAC=2;MLEAF=1.00;MQ=43.96;MQRankSum=0.000;QD=24.68;ReadPosRankSum=0.113;SOR=0.459	GT:AD:DP:GQ:PL	1/1:1,46:47:99:1188,112,0
2R	14146600	.	T	TAAAC	1829.73	.	AC=2;AF=1.00;AN=2;DP=50;ExcessHet=3.0103;FS=0.000;MLEAC=2;MLEAF=1.00;MQ=43.96;QD=31.76;SOR=0.954	GT:AD:DP:GQ:PL	1/1:0,41:41:99:1867,129,0
2R	14146683	.	CA	C	712.73	.	AC=2;AF=1.00;AN=2;BaseQRankSum=-0.149;ClippingRankSum=0.000;DP=41;ExcessHet=3.0103;FS=3.641;MLEAC=2;MLEAF=1.00;MQ=44.00;MQRankSum=0.000;QD=19.26;ReadPosRankSum=-0.797;SOR=0.761	GT:AD:DP:GQ:PL	1/1:1,36:37:88:750,88,0
2R	14146853	.	C	T	980.77	.	AC=2;AF=1.00;AN=2;BaseQRankSum=-0.778;ClippingRankSum=0.000;DP=40;ExcessHet=3.0103;FS=3.233;MLEAC=2;MLEAF=1.00;MQ=44.00;MQRankSum=0.000;QD=24.52;ReadPosRankSum=-0.302;SOR=0.464	GT:AD:DP:GQ:PL	1/1:1,39:40:90:1009,90,0
2R	14146921	.	A	G	1165.77	.	AC=2;AF=1.00;AN=2;DP=43;ExcessHet=3.0103;FS=0.000;MLEAC=2;MLEAF=1.00;MQ=44.00;QD=27.11;SOR=0.836	GT:AD:DP:GQ:PL	1/1:0,43:43:99:1194,129,0
2R	14146986	.	TTGCCTACATATA	T	1914.73	.	AC=2;AF=1.00;AN=2;DP=44;ExcessHet=3.0103;FS=0.000;MLEAC=2;MLEAF=1.00;MQ=44.00;QD=32.83;SOR=0.693	GT:AD:DP:GQ:PL	1/1:0,44:44:99:1952,132,0
2R	14147068	.	TTTTTG	T	2217.73	.	AC=2;AF=1.00;AN=2;DP=53;ExcessHet=3.0103;FS=0.000;MLEAC=2;MLEAF=1.00;MQ=43.95;QD=29.76;SOR=0.900	GT:AD:DP:GQ:PL	1/1:0,51:51:99:2255,154,0
2R	14147310	.	G	T	1321.77	.	AC=2;AF=1.00;AN=2;BaseQRankSum=0.118;ClippingRankSum=0.000;DP=50;ExcessHet=3.0103;FS=0.000;MLEAC=2;MLEAF=1.00;MQ=43.80;MQRankSum=-0.267;QD=26.44;ReadPosRankSum=-0.478;SOR=0.239	GT:AD:DP:GQ:PL	1/1:1,49:50:99:1350,122,0
2R	14147340	.	C	G	1450.77	.	AC=2;AF=1.00;AN=2;DP=55;ExcessHet=3.0103;FS=0.000;MLEAC=2;MLEAF=1.00;MQ=43.75;QD=26.38;SOR=0.884	GT:AD:DP:GQ:PL	1/1:0,55:55:99:1479,164,0
2R	14147457	.	G	A	1994.77	.	AC=2;AF=1.00;AN=2;DP=74;ExcessHet=3.0103;FS=0.000;MLEAC=2;MLEAF=1.00;MQ=43.84;QD=26.96;SOR=0.804	GT:AD:DP:GQ:PL	1/1:0,74:74:99:2023,222,0
2R	14147531	.	CA	C	869.73	.	AC=2;AF=1.00;AN=2;BaseQRankSum=0.074;ClippingRankSum=0.000;DP=56;ExcessHet=3.0103;FS=0.000;MLEAC=2;MLEAF=1.00;MQ=43.26;MQRankSum=1.148;QD=17.75;ReadPosRankSum=1.522;SOR=0.223	GT:AD:DP:GQ:PL	1/1:1,48:49:99:907,121,0
2R	14147590	.	A	AG	2276.73	.	AC=2;AF=1.00;AN=2;BaseQRankSum=0.855;ClippingRankSum=0.000;DP=61;ExcessHet=3.0103;FS=3.084;MLEAC=2;MLEAF=1.00;MQ=42.70;MQRankSum=0.653;QD=29.12;ReadPosRankSum=0.221;SOR=0.105	GT:AD:DP:GQ:PL	1/1:2,54:56:79:2314,79,0
2R	14147592	.	T	TATGAAAAAG	2649.73	.	AC=2;AF=1.00;AN=2;DP=61;ExcessHet=3.0103;FS=0.000;MLEAC=2;MLEAF=1.00;MQ=42.70;QD=32.56;SOR=0.729	GT:AD:DP:GQ:PL	1/1:0,59:59:99:2687,181,0
2R	14147596	.	TCGTGATTA	T	2262.73	.	AC=2;AF=1.00;AN=2;BaseQRankSum=0.368;ClippingRankSum=0.000;DP=55;ExcessHet=3.0103;FS=3.078;MLEAC=2;MLEAF=1.00;MQ=42.60;MQRankSum=0.617;QD=24.91;ReadPosRankSum=-0.292;SOR=0.113	GT:AD:DP:GQ:PL	1/1:2,53:55:79:2300,79,0
2R	14147630	.	T	C	1503.77	.	AC=2;AF=1.00;AN=2;BaseQRankSum=-1.897;ClippingRankSum=0.000;DP=61;ExcessHet=3.0103;FS=3.072;MLEAC=2;MLEAF=1.00;MQ=42.87;MQRankSum=1.055;QD=24.65;ReadPosRankSum=-0.313;SOR=0.112	GT:AD:DP:GQ:PL	1/1:2,59:61:99:1532,127,0
2R	14147724	.	T	G	2291.77	.	AC=2;AF=1.00;AN=2;DP=53;ExcessHet=3.0103;FS=0.000;MLEAC=2;MLEAF=1.00;MQ=43.36;QD=32.40;SOR=0.892	GT:AD:DP:GQ:PL	1/1:0,53:53:99:2320,160,0
2R	14147742	.	T	A	2356.77	.	AC=2;AF=1.00;AN=2;DP=53;ExcessHet=3.0103;FS=0.000;MLEAC=2;MLEAF=1.00;MQ=43.30;QD=26.87;SOR=0.808	GT:AD:DP:GQ:PL	1/1:0,53:53:99:2385,160,0
2R	14147744	.	G	T	2384.77	.	AC=2;AF=1.00;AN=2;DP=52;ExcessHet=3.0103;FS=0.000;MLEAC=2;MLEAF=1.00;MQ=43.29;QD=28.02;SOR=0.853	GT:AD:DP:GQ:PL	1/1:0,52:52:99:2413,163,0
2R	14147752	.	C	T	2384.77	.	AC=2;AF=1.00;AN=2;DP=56;ExcessHet=3.0103;FS=0.000;MLEAC=2;MLEAF=1.00;MQ=43.00;QD=29.12;SOR=0.765	GT:AD:DP:GQ:PL	1/1:0,56:56:99:2413,168,0
2R	14147813	.	A	ATATT	890.73	.	AC=1;AF=0.500;AN=2;BaseQRankSum=0.219;ClippingRankSum=0.000;DP=59;ExcessHet=3.0103;FS=1.659;MLEAC=1;MLEAF=0.500;MQ=42.54;MQRankSum=-2.470;QD=20.71;ReadPosRankSum=-0.562;SOR=1.121	GT:AD:DP:GQ:PL	0/1:6,37:43:44:928,0,44
2R	14147819	.	T	A	2709.77	.	AC=2;AF=1.00;AN=2;BaseQRankSum=-0.946;ClippingRankSum=0.000;DP=59;ExcessHet=3.0103;FS=0.000;MLEAC=2;MLEAF=1.00;MQ=42.54;MQRankSum=-0.868;QD=26.68;ReadPosRankSum=1.705;SOR=0.317	GT:AD:DP:GQ:PL	1/1:1,58:59:99:2738,145,0
2R	14147822	.	G	T	2626.77	.	AC=2;AF=1.00;AN=2;BaseQRankSum=1.594;ClippingRankSum=0.000;DP=61;ExcessHet=3.0103;FS=0.000;MLEAC=2;MLEAF=1.00;MQ=42.49;MQRankSum=-0.895;QD=28.92;ReadPosRankSum=1.364;SOR=0.351	GT:AD:DP:GQ:PL	1/1:1,60:61:99:2655,139,0
2R	14147843	.	A	G	2311.77	.	AC=2;AF=1.00;AN=2;BaseQRankSum=0.366;ClippingRankSum=0.000;DP=56;ExcessHet=3.0103;FS=2.949;MLEAC=2;MLEAF=1.00;MQ=42.60;MQRankSum=-0.122;QD=25.66;ReadPosRankSum=0.906;SOR=0.180	GT:AD:DP:GQ:PL	1/1:2,54:56:79:2340,79,0
2R	14147854	.	C	A	2244.77	.	AC=2;AF=1.00;AN=2;BaseQRankSum=0.690;ClippingRankSum=0.000;DP=56;ExcessHet=3.0103;FS=2.999;MLEAC=2;MLEAF=1.00;MQ=42.80;MQRankSum=0.153;QD=40.65;ReadPosRankSum=0.818;SOR=0.158	GT:AD:DP:GQ:PL	1/1:2,54:56:82:2273,82,0
2R	14148064	.	T	C	1935.77	.	AC=2;AF=1.00;AN=2;BaseQRankSum=-2.005;ClippingRankSum=0.000;DP=51;ExcessHet=3.0103;FS=2.986;MLEAC=2;MLEAF=1.00;MQ=43.94;MQRankSum=-0.102;QD=31.14;ReadPosRankSum=0.718;SOR=0.165	GT:AD:DP:GQ:PL	1/1:2,48:50:28:1964,28,0
2R	14148071	.	A	T	1953.77	.	AC=2;AF=1.00;AN=2;BaseQRankSum=-1.188;ClippingRankSum=0.000;DP=49;ExcessHet=3.0103;FS=2.980;MLEAC=2;MLEAF=1.00;MQ=43.94;MQRankSum=-0.104;QD=27.30;ReadPosRankSum=0.677;SOR=0.169	GT:AD:DP:GQ:PL	1/1:2,46:48:31:1982,31,0
2R	14148184	.	T	A	1797.77	.	AC=2;AF=1.00;AN=2;DP=65;ExcessHet=3.0103;FS=0.000;MLEAC=2;MLEAF=1.00;MQ=43.96;QD=27.66;SOR=0.854	GT:AD:DP:GQ:PL	1/1:0,65:65:99:1826,195,0
2R	14148268	.	CT	C	1380.73	.	AC=2;AF=1.00;AN=2;BaseQRankSum=1.440;ClippingRankSum=0.000;DP=68;ExcessHet=3.0103;FS=0.000;MLEAC=2;MLEAF=1.00;MQ=44.00;MQRankSum=0.000;QD=20.92;ReadPosRankSum=0.105;SOR=0.271	GT:AD:DP:GQ:PL	1/1:1,65:66:99:1418,174,0
2R	14148290	.	A	T	1693.77	.	AC=2;AF=1.00;AN=2;BaseQRankSum=-0.803;ClippingRankSum=0.000;DP=66;ExcessHet=3.0103;FS=3.074;MLEAC=2;MLEAF=1.00;MQ=44.00;MQRankSum=0.000;QD=25.66;ReadPosRankSum=0.468;SOR=0.105	GT:AD:DP:GQ:PL	1/1:2,64:66:99:1722,133,0
2R	14148317	.	G	A	2401.77	.	AC=2;AF=1.00;AN=2;BaseQRankSum=1.423;ClippingRankSum=0.000;DP=60;ExcessHet=3.0103;FS=3.065;MLEAC=2;MLEAF=1.00;MQ=44.00;MQRankSum=0.000;QD=32.53;ReadPosRankSum=-0.577;SOR=0.120	GT:AD:DP:GQ:PL	1/1:2,58:60:91:2430,91,0
2R	14148326	.	G	T	2412.77	.	AC=2;AF=1.00;AN=2;BaseQRankSum=1.330;ClippingRankSum=0.000;DP=58;ExcessHet=3.0103;FS=3.039;MLEAC=2;MLEAF=1.00;MQ=44.00;MQRankSum=0.000;QD=32.32;ReadPosRankSum=-0.492;SOR=0.137	GT:AD:DP:GQ:PL	1/1:2,56:58:91:2441,91,0
2R	14148602	.	T	C	1288.77	.	AC=2;AF=1.00;AN=2;BaseQRankSum=0.794;ClippingRankSum=0.000;DP=54;ExcessHet=3.0103;FS=0.000;MLEAC=2;MLEAF=1.00;MQ=44.00;MQRankSum=0.000;QD=23.87;ReadPosRankSum=0.353;SOR=0.443	GT:AD:DP:GQ:PL	1/1:3,51:54:79:1317,79,0
2R	14151120	.	G	A	1228.77	.	AC=2;AF=1.00;AN=2;BaseQRankSum=-1.502;ClippingRankSum=0.000;DP=53;ExcessHet=3.0103;FS=0.000;MLEAC=2;MLEAF=1.00;MQ=44.00;MQRankSum=0.000;QD=24.09;ReadPosRankSum=1.383;SOR=0.693	GT:AD:DP:GQ:PL	1/1:3,48:51:68:1257,68,0
2R	14151404	.	T	G	1281.77	.	AC=2;AF=1.00;AN=2;BaseQRankSum=2.081;ClippingRankSum=0.000;DP=51;ExcessHet=3.0103;FS=3.014;MLEAC=2;MLEAF=1.00;MQ=43.96;MQRankSum=-0.101;QD=25.13;ReadPosRankSum=0.229;SOR=0.152	GT:AD:DP:GQ:PL	1/1:2,49:51:99:1310,116,0
2R	14151510	.	C	T	1086.77	.	AC=2;AF=1.00;AN=2;BaseQRankSum=1.103;ClippingRankSum=0.000;DP=45;ExcessHet=3.0103;FS=8.109;MLEAC=2;MLEAF=1.00;MQ=44.00;MQRankSum=0.000;QD=24.15;ReadPosRankSum=-0.620;SOR=1.038	GT:AD:DP:GQ:PL	1/1:2,43:45:80:1115,80,0
2R	14151639	.	C	T	1154.77	.	AC=2;AF=1.00;AN=2;BaseQRankSum=-1.160;ClippingRankSum=0.000;DP=46;ExcessHet=3.0103;FS=6.513;MLEAC=2;MLEAF=1.00;MQ=44.00;MQRankSum=0.000;QD=25.10;ReadPosRankSum=-0.612;SOR=0.424	GT:AD:DP:GQ:PL	1/1:2,44:46:81:1183,81,0
2R	14151975	.	A	G	1402.77	.	AC=2;AF=1.00;AN=2;BaseQRankSum=-0.825;ClippingRankSum=0.000;DP=56;ExcessHet=3.0103;FS=0.000;MLEAC=2;MLEAF=1.00;MQ=43.97;MQRankSum=-0.096;QD=25.05;ReadPosRankSum=0.814;SOR=0.846	GT:AD:DP:GQ:PL	1/1:2,54:56:99:1431,111,0
2R	14152187	.	A	G	1187.77	.	AC=2;AF=1.00;AN=2;DP=44;ExcessHet=3.0103;FS=0.000;MLEAC=2;MLEAF=1.00;MQ=44.00;QD=26.99;SOR=0.883	GT:AD:DP:GQ:PL	1/1:0,44:44:99:1216,132,0
2R	14152230	.	A	G	1109.77	.	AC=2;AF=1.00;AN=2;DP=43;ExcessHet=3.0103;FS=0.000;MLEAC=2;MLEAF=1.00;MQ=44.00;QD=25.81;SOR=0.739	GT:AD:DP:GQ:PL	1/1:0,43:43:99:1138,128,0
2R	14153170	.	A	G	1428.77	.	AC=2;AF=1.00;AN=2;DP=54;ExcessHet=3.0103;FS=0.000;MLEAC=2;MLEAF=1.00;MQ=43.76;QD=26.46;SOR=0.846	GT:AD:DP:GQ:PL	1/1:0,54:54:99:1457,161,0
2R	14153434	.	C	T	1165.77	.	AC=2;AF=1.00;AN=2;DP=46;ExcessHet=3.0103;FS=0.000;MLEAC=2;MLEAF=1.00;MQ=43.61;QD=25.91;SOR=0.929	GT:AD:DP:GQ:PL	1/1:0,45:45:99:1194,134,0
2R	14153510	.	G	T	1330.77	.	AC=2;AF=1.00;AN=2;BaseQRankSum=0.459;ClippingRankSum=0.000;DP=54;ExcessHet=3.0103;FS=3.017;MLEAC=2;MLEAF=1.00;MQ=43.63;MQRankSum=-0.516;QD=25.11;ReadPosRankSum=0.620;SOR=0.150	GT:AD:DP:GQ:PL	1/1:2,51:53:99:1359,104,0
2R	14153746	.	C	T	590.77	.	AC=2;AF=1.00;AN=2;DP=30;ExcessHet=3.0103;FS=0.000;MLEAC=2;MLEAF=1.00;MQ=43.56;QD=26.85;SOR=4.804	GT:AD:DP:GQ:PL	1/1:0,22:22:66:619,66,0
2R	14153896	.	C	T	965.77	.	AC=2;AF=1.00;AN=2;DP=37;ExcessHet=3.0103;FS=0.000;MLEAC=2;MLEAF=1.00;MQ=44.00;QD=26.10;SOR=0.859	GT:AD:DP:GQ:PL	1/1:0,37:37:99:994,111,0
2R	14153942	.	G	A	1012.77	.	AC=2;AF=1.00;AN=2;DP=37;ExcessHet=3.0103;FS=0.000;MLEAC=2;MLEAF=1.00;MQ=44.00;QD=27.37;SOR=0.746	GT:AD:DP:GQ:PL	1/1:0,37:37:99:1041,111,0
2R	14153992	.	A	G	826.77	.	AC=2;AF=1.00;AN=2;BaseQRankSum=-0.209;ClippingRankSum=0.000;DP=35;ExcessHet=3.0103;FS=0.000;MLEAC=2;MLEAF=1.00;MQ=44.00;MQRankSum=0.000;QD=24.32;ReadPosRankSum=0.918;SOR=0.368	GT:AD:DP:GQ:PL	1/1:1,33:34:73:855,73,0
2R	14154019	.	G	A	949.77	.	AC=2;AF=1.00;AN=2;BaseQRankSum=0.869;ClippingRankSum=0.000;DP=41;ExcessHet=3.0103;FS=0.000;MLEAC=2;MLEAF=1.00;MQ=44.00;MQRankSum=0.000;QD=24.35;ReadPosRankSum=-0.756;SOR=0.317	GT:AD:DP:GQ:PL	1/1:1,38:39:89:978,89,0
2R	14154072	.	C	G	804.77	.	AC=2;AF=1.00;AN=2;BaseQRankSum=0.783;ClippingRankSum=0.000;DP=40;ExcessHet=3.0103;FS=5.786;MLEAC=2;MLEAF=1.00;MQ=44.00;MQRankSum=0.000;QD=21.18;ReadPosRankSum=1.504;SOR=0.102	GT:AD:DP:GQ:PL	1/1:3,35:38:31:833,31,0
2R	14155681	.	T	C	1210.77	.	AC=2;AF=1.00;AN=2;BaseQRankSum=1.656;ClippingRankSum=0.000;DP=49;ExcessHet=3.0103;FS=0.000;MLEAC=2;MLEAF=1.00;MQ=43.92;MQRankSum=-0.105;QD=25.76;ReadPosRankSum=1.803;SOR=0.399	GT:AD:DP:GQ:PL	1/1:1,46:47:99:1239,130,0
2R	14156176	.	G	A	1062.77	.	AC=2;AF=1.00;AN=2;BaseQRankSum=1.346;ClippingRankSum=0.000;DP=45;ExcessHet=3.0103;FS=3.054;MLEAC=2;MLEAF=1.00;MQ=43.80;MQRankSum=-0.391;QD=23.62;ReadPosRankSum=-0.719;SOR=0.136	GT:AD:DP:GQ:PL	1/1:2,43:45:84:1091,84,0
2R	14156248	.	C	A	1032.77	.	AC=2;AF=1.00;AN=2;DP=37;ExcessHet=3.0103;FS=0.000;MLEAC=2;MLEAF=1.00;MQ=44.00;QD=27.91;SOR=1.270	GT:AD:DP:GQ:PL	1/1:0,37:37:99:1061,111,0
2R	14156278	.	A	C	762.78	.	AC=2;AF=1.00;AN=2;BaseQRankSum=1.107;ClippingRankSum=0.000;DP=35;ExcessHet=3.0103;FS=0.000;MLEAC=2;MLEAF=1.00;MQ=44.00;MQRankSum=0.000;QD=21.79;ReadPosRankSum=0.034;SOR=0.646	GT:AD:DP:GQ:PL	1/1:3,32:35:25:791,25,0
2R	14157494	.	G	A	1512.77	.	AC=2;AF=1.00;AN=2;DP=56;ExcessHet=3.0103;FS=0.000;MLEAC=2;MLEAF=1.00;MQ=44.00;QD=27.01;SOR=0.841	GT:AD:DP:GQ:PL	1/1:0,56:56:99:1541,167,0
2R	14158594	.	T	C	1080.77	.	AC=2;AF=1.00;AN=2;BaseQRankSum=-1.294;ClippingRankSum=0.000;DP=43;ExcessHet=3.0103;FS=0.000;MLEAC=2;MLEAF=1.00;MQ=44.00;MQRankSum=0.000;QD=25.13;ReadPosRankSum=2.096;SOR=0.307	GT:AD:DP:GQ:PL	1/1:1,42:43:99:1109,100,0
2R	14158663	.	A	T	1250.77	.	AC=2;AF=1.00;AN=2;DP=45;ExcessHet=3.0103;FS=0.000;MLEAC=2;MLEAF=1.00;MQ=44.00;QD=27.79;SOR=0.737	GT:AD:DP:GQ:PL	1/1:0,45:45:99:1279,135,0
2R	14159795	.	T	C	1459.77	.	AC=2;AF=1.00;AN=2;DP=54;ExcessHet=3.0103;FS=0.000;MLEAC=2;MLEAF=1.00;MQ=44.00;QD=27.54;SOR=0.808	GT:AD:DP:GQ:PL	1/1:0,53:53:99:1488,159,0
2R	14161209	.	A	T	1452.77	.	AC=2;AF=1.00;AN=2;BaseQRankSum=-1.238;ClippingRankSum=0.000;DP=58;ExcessHet=3.0103;FS=0.000;MLEAC=2;MLEAF=1.00;MQ=44.00;MQRankSum=0.000;QD=25.05;ReadPosRankSum=1.979;SOR=0.301	GT:AD:DP:GQ:PL	1/1:1,57:58:99:1481,144,0
2R	14162621	.	G	T	1187.77	.	AC=2;AF=1.00;AN=2;BaseQRankSum=0.289;ClippingRankSum=0.000;DP=50;ExcessHet=3.0103;FS=0.000;MLEAC=2;MLEAF=1.00;MQ=44.00;MQRankSum=0.000;QD=23.76;ReadPosRankSum=0.997;SOR=0.874	GT:AD:DP:GQ:PL	1/1:4,46:50:37:1216,37,0
2R	14162629	.	A	T	2050.77	.	AC=2;AF=1.00;AN=2;DP=50;ExcessHet=3.0103;FS=0.000;MLEAC=2;MLEAF=1.00;MQ=44.00;QD=30.06;SOR=0.773	GT:AD:DP:GQ:PL	1/1:0,50:50:99:2079,150,0
2R	14162889	.	T	A	1417.77	.	AC=2;AF=1.00;AN=2;BaseQRankSum=0.111;ClippingRankSum=0.000;DP=57;ExcessHet=3.0103;FS=3.087;MLEAC=2;MLEAF=1.00;MQ=44.00;MQRankSum=0.000;QD=24.87;ReadPosRankSum=-0.885;SOR=0.169	GT:AD:DP:GQ:PL	1/1:2,55:57:99:1446,117,0
2R	14162919	.	A	C	2246.77	.	AC=2;AF=1.00;AN=2;BaseQRankSum=0.481;ClippingRankSum=0.000;DP=55;ExcessHet=3.0103;FS=0.000;MLEAC=2;MLEAF=1.00;MQ=44.00;MQRankSum=0.000;QD=27.84;ReadPosRankSum=0.858;SOR=0.592	GT:AD:DP:GQ:PL	1/1:3,52:55:37:2275,37,0
2R	14162928	.	G	T	2432.77	.	AC=2;AF=1.00;AN=2;BaseQRankSum=1.705;ClippingRankSum=0.000;DP=58;ExcessHet=3.0103;FS=0.000;MLEAC=2;MLEAF=1.00;MQ=44.00;MQRankSum=0.000;QD=28.56;ReadPosRankSum=0.828;SOR=0.610	GT:AD:DP:GQ:PL	1/1:3,55:58:49:2461,49,0
2R	14162938	.	G	C	2593.77	.	AC=2;AF=1.00;AN=2;BaseQRankSum=0.206;ClippingRankSum=0.000;DP=62;ExcessHet=3.0103;FS=0.000;MLEAC=2;MLEAF=1.00;MQ=44.00;MQRankSum=0.000;QD=28.81;ReadPosRankSum=1.017;SOR=0.721	GT:AD:DP:GQ:PL	1/1:3,59:62:61:2622,61,0
2R	14162940	.	T	A	2548.77	.	AC=2;AF=1.00;AN=2;BaseQRankSum=0.050;ClippingRankSum=0.000;DP=62;ExcessHet=3.0103;FS=0.000;MLEAC=2;MLEAF=1.00;MQ=44.00;MQRankSum=0.000;QD=28.31;ReadPosRankSum=1.134;SOR=0.721	GT:AD:DP:GQ:PL	1/1:3,59:62:58:2577,58,0
2R	14162983	.	C	A	1395.77	.	AC=2;AF=1.00;AN=2;BaseQRankSum=2.482;ClippingRankSum=0.000;DP=58;ExcessHet=3.0103;FS=2.545;MLEAC=2;MLEAF=1.00;MQ=44.00;MQRankSum=0.000;QD=24.06;ReadPosRankSum=-0.334;SOR=1.090	GT:AD:DP:GQ:PL	1/1:3,55:58:99:1424,99,0
2R	14163068	.	C	A	1716.77	.	AC=2;AF=1.00;AN=2;BaseQRankSum=1.216;ClippingRankSum=0.000;DP=64;ExcessHet=3.0103;FS=0.000;MLEAC=2;MLEAF=1.00;MQ=44.00;MQRankSum=0.000;QD=26.82;ReadPosRankSum=-0.694;SOR=0.293	GT:AD:DP:GQ:PL	1/1:1,63:64:99:1745,165,0
2R	14163178	.	A	AT	1017.73	.	AC=2;AF=1.00;AN=2;BaseQRankSum=0.915;ClippingRankSum=0.000;DP=53;ExcessHet=3.0103;FS=2.204;MLEAC=2;MLEAF=1.00;MQ=44.00;MQRankSum=0.000;QD=20.35;ReadPosRankSum=-0.593;SOR=0.544	GT:AD:DP:GQ:PL	1/1:3,47:50:81:1055,81,0
2R	14163420	.	G	A	940.77	.	AC=2;AF=1.00;AN=2;BaseQRankSum=1.526;ClippingRankSum=0.000;DP=40;ExcessHet=3.0103;FS=2.640;MLEAC=2;MLEAF=1.00;MQ=44.00;MQRankSum=0.000;QD=23.52;ReadPosRankSum=0.874;SOR=1.290	GT:AD:DP:GQ:PL	1/1:3,37:40:39:969,39,0
2R	14163468	.	A	T	823.77	.	AC=2;AF=1.00;AN=2;BaseQRankSum=-0.536;ClippingRankSum=0.000;DP=36;ExcessHet=3.0103;FS=0.000;MLEAC=2;MLEAF=1.00;MQ=44.00;MQRankSum=0.000;QD=23.54;ReadPosRankSum=0.891;SOR=1.179	GT:AD:DP:GQ:PL	1/1:2,33:35:48:852,48,0
2R	14163720	.	G	A	1121.77	.	AC=2;AF=1.00;AN=2;BaseQRankSum=-1.274;ClippingRankSum=0.000;DP=44;ExcessHet=3.0103;FS=0.000;MLEAC=2;MLEAF=1.00;MQ=44.00;MQRankSum=0.000;QD=26.09;ReadPosRankSum=1.563;SOR=0.223	GT:AD:DP:GQ:PL	1/1:1,42:43:99:1150,99,0
2R	14164002	.	G	A	1277.77	.	AC=2;AF=1.00;AN=2;BaseQRankSum=1.075;ClippingRankSum=0.000;DP=54;ExcessHet=3.0103;FS=2.112;MLEAC=2;MLEAF=1.00;MQ=43.96;MQRankSum=-0.212;QD=23.66;ReadPosRankSum=0.036;SOR=0.256	GT:AD:DP:GQ:PL	1/1:4,50:54:50:1306,50,0
2R	14164218	.	T	C	2660.77	.	AC=2;AF=1.00;AN=2;DP=61;ExcessHet=3.0103;FS=0.000;MLEAC=2;MLEAF=1.00;MQ=43.94;QD=27.24;SOR=0.793	GT:AD:DP:GQ:PL	1/1:0,61:61:99:2689,184,0
2R	14164224	.	T	G	2697.77	.	AC=2;AF=1.00;AN=2;DP=62;ExcessHet=3.0103;FS=0.000;MLEAC=2;MLEAF=1.00;MQ=43.94;QD=30.70;SOR=0.758	GT:AD:DP:GQ:PL	1/1:0,62:62:99:2726,187,0
2R	14164439	.	C	G	1107.77	.	AC=2;AF=1.00;AN=2;BaseQRankSum=1.090;ClippingRankSum=0.000;DP=48;ExcessHet=3.0103;FS=2.980;MLEAC=2;MLEAF=1.00;MQ=43.74;MQRankSum=-0.495;QD=23.08;ReadPosRankSum=-0.868;SOR=0.169	GT:AD:DP:GQ:PL	1/1:2,46:48:89:1136,89,0
2R	14164663	.	T	C	1187.77	.	AC=2;AF=1.00;AN=2;BaseQRankSum=1.812;ClippingRankSum=0.000;DP=50;ExcessHet=3.0103;FS=0.000;MLEAC=2;MLEAF=1.00;MQ=43.75;MQRankSum=-0.616;QD=23.76;ReadPosRankSum=-1.672;SOR=0.841	GT:AD:DP:GQ:PL	1/1:3,47:50:68:1216,68,0
2R	14164760	.	C	T	1779.77	.	AC=2;AF=1.00;AN=2;BaseQRankSum=-0.212;ClippingRankSum=0.000;DP=44;ExcessHet=3.0103;FS=3.112;MLEAC=2;MLEAF=1.00;MQ=43.91;MQRankSum=-0.110;QD=26.37;ReadPosRankSum=0.942;SOR=0.371	GT:AD:DP:GQ:PL	1/1:1,42:43:62:1808,62,0
2R	14164770	.	A	C	1779.77	.	AC=2;AF=1.00;AN=2;BaseQRankSum=-0.859;ClippingRankSum=0.000;DP=46;ExcessHet=3.0103;FS=0.000;MLEAC=2;MLEAF=1.00;MQ=43.91;MQRankSum=-0.231;QD=32.92;ReadPosRankSum=1.213;SOR=0.739	GT:AD:DP:GQ:PL	1/1:2,43:45:62:1808,62,0
2R	14164784	.	T	A	1176.77	.	AC=2;AF=1.00;AN=2;BaseQRankSum=-0.217;ClippingRankSum=0.000;DP=48;ExcessHet=3.0103;FS=0.000;MLEAC=2;MLEAF=1.00;MQ=43.96;MQRankSum=-0.105;QD=25.04;ReadPosRankSum=-0.110;SOR=0.737	GT:AD:DP:GQ:PL	1/1:2,45:47:84:1205,84,0
2R	14164862	.	G	GC	1177.73	.	AC=2;AF=1.00;AN=2;BaseQRankSum=-0.859;ClippingRankSum=0.000;DP=45;ExcessHet=3.0103;FS=0.000;MLEAC=2;MLEAF=1.00;MQ=43.96;MQRankSum=0.000;QD=26.77;ReadPosRankSum=1.099;SOR=0.462	GT:AD:DP:GQ:PL	1/1:3,41:44:39:1215,39,0
2R	14164876	.	C	G	1660.53	.	AC=1;AF=0.500;AN=2;BaseQRankSum=1.718;ClippingRankSum=0.000;DP=45;ExcessHet=3.0103;FS=0.000;MLEAC=1;MLEAF=0.500;MQ=43.96;MQRankSum=0.000;QD=28.87;ReadPosRankSum=1.562;SOR=0.536	GT:AD:DP:GQ:PL	0/1:3,41:44:3:1687,0,3
2R	14164878	.	C	T	1660.53	.	AC=1;AF=0.500;AN=2;BaseQRankSum=0.026;ClippingRankSum=0.000;DP=43;ExcessHet=3.0103;FS=0.000;MLEAC=1;MLEAF=0.500;MQ=43.95;MQRankSum=0.000;QD=33.36;ReadPosRankSum=1.908;SOR=0.546	GT:AD:DP:GQ:PL	0/1:3,39:42:3:1687,0,3
2R	14164950	.	T	G	2191.77	.	AC=2;AF=1.00;AN=2;DP=49;ExcessHet=3.0103;FS=0.000;MLEAC=2;MLEAF=1.00;MQ=44.00;QD=27.87;SOR=0.818	GT:AD:DP:GQ:PL	1/1:0,49:49:99:2220,150,0
2R	14164954	.	C	A	2231.77	.	AC=2;AF=1.00;AN=2;DP=51;ExcessHet=3.0103;FS=0.000;MLEAC=2;MLEAF=1.00;MQ=43.74;QD=33.02;SOR=0.813	GT:AD:DP:GQ:PL	1/1:0,51:51:99:2260,154,0
2R	14164991	.	T	A	2510.77	.	AC=2;AF=1.00;AN=2;DP=57;ExcessHet=3.0103;FS=0.000;MLEAC=2;MLEAF=1.00;MQ=43.54;QD=27.31;SOR=0.800	GT:AD:DP:GQ:PL	1/1:0,57:57:99:2539,175,0
2R	14164999	.	T	G	2464.77	.	AC=2;AF=1.00;AN=2;DP=57;ExcessHet=3.0103;FS=0.000;MLEAC=2;MLEAF=1.00;MQ=43.54;QD=32.37;SOR=0.877	GT:AD:DP:GQ:PL	1/1:0,57:57:99:2493,172,0
2R	14165048	.	T	G	1264.77	.	AC=2;AF=1.00;AN=2;DP=48;ExcessHet=3.0103;FS=0.000;MLEAC=2;MLEAF=1.00;MQ=44.00;QD=26.35;SOR=1.067	GT:AD:DP:GQ:PL	1/1:0,48:48:99:1293,143,0
2R	14165074	.	T	A	1311.77	.	AC=2;AF=1.00;AN=2;DP=49;ExcessHet=3.0103;FS=0.000;MLEAC=2;MLEAF=1.00;MQ=44.00;QD=26.77;SOR=1.225	GT:AD:DP:GQ:PL	1/1:0,49:49:99:1340,146,0
2R	14165142	.	CCAG	C	1671.73	.	AC=1;AF=0.500;AN=2;BaseQRankSum=-1.576;ClippingRankSum=0.000;DP=47;ExcessHet=3.0103;FS=2.163;MLEAC=1;MLEAF=0.500;MQ=44.00;MQRankSum=0.000;QD=28.46;ReadPosRankSum=0.039;SOR=0.371	GT:AD:DP:GQ:PL	0/1:4,42:46:41:1709,0,41
2R	14165153	.	G	C	1951.77	.	AC=2;AF=1.00;AN=2;DP=46;ExcessHet=3.0103;FS=0.000;MLEAC=2;MLEAF=1.00;MQ=44.00;QD=30.00;SOR=0.693	GT:AD:DP:GQ:PL	1/1:0,46:46:99:1980,138,0
2R	14165337	2R_14165337_SNP	C	T	1331.77	.	AC=2;AF=1.00;AN=2;DB;DP=50;ExcessHet=3.0103;FS=0.000;MLEAC=2;MLEAF=1.00;MQ=44.00;QD=26.64;SOR=0.693	GT:AD:DP:GQ:PL	1/1:0,50:50:99:1360,149,0
2R	14165539	.	T	C	2221.77	.	AC=2;AF=1.00;AN=2;DP=51;ExcessHet=3.0103;FS=0.000;MLEAC=2;MLEAF=1.00;MQ=43.96;QD=27.40;SOR=0.900	GT:AD:DP:GQ:PL	1/1:0,51:51:99:2250,154,0
2R	14165548	.	T	C	2296.77	.	AC=2;AF=1.00;AN=2;DP=53;ExcessHet=3.0103;FS=0.000;MLEAC=2;MLEAF=1.00;MQ=43.87;QD=27.05;SOR=0.808	GT:AD:DP:GQ:PL	1/1:0,53:53:99:2325,160,0
2R	14165583	.	C	T	1546.77	.	AC=2;AF=1.00;AN=2;DP=56;ExcessHet=3.0103;FS=0.000;MLEAC=2;MLEAF=1.00;MQ=43.63;QD=27.62;SOR=0.922	GT:AD:DP:GQ:PL	1/1:0,56:56:99:1575,168,0
2R	14165775	.	T	C	1266.77	.	AC=2;AF=1.00;AN=2;DP=48;ExcessHet=3.0103;FS=0.000;MLEAC=2;MLEAF=1.00;MQ=43.86;QD=27.54;SOR=0.874	GT:AD:DP:GQ:PL	1/1:0,46:46:99:1295,138,0
2R	14165843	.	T	C	2544.77	.	AC=2;AF=1.00;AN=2;DP=60;ExcessHet=3.0103;FS=0.000;MLEAC=2;MLEAF=1.00;MQ=43.82;QD=24.19;SOR=0.871	GT:AD:DP:GQ:PL	1/1:0,59:59:99:2573,175,0
2R	14165848	.	C	T	2545.77	.	AC=2;AF=1.00;AN=2;DP=60;ExcessHet=3.0103;FS=0.000;MLEAC=2;MLEAF=1.00;MQ=43.82;QD=32.49;SOR=0.950	GT:AD:DP:GQ:PL	1/1:0,59:59:99:2574,175,0
2R	14166025	.	T	C	1630.77	.	AC=2;AF=1.00;AN=2;DP=62;ExcessHet=3.0103;FS=0.000;MLEAC=2;MLEAF=1.00;MQ=43.77;QD=26.30;SOR=0.826	GT:AD:DP:GQ:PL	1/1:0,62:62:99:1659,185,0
2R	14166039	.	C	G	1665.77	.	AC=2;AF=1.00;AN=2;DP=63;ExcessHet=3.0103;FS=0.000;MLEAC=2;MLEAF=1.00;MQ=43.89;QD=26.44;SOR=0.933	GT:AD:DP:GQ:PL	1/1:0,63:63:99:1694,188,0
2R	14166097	.	T	C	1731.77	.	AC=2;AF=1.00;AN=2;DP=64;ExcessHet=3.0103;FS=0.000;MLEAC=2;MLEAF=1.00;MQ=44.00;QD=27.06;SOR=1.044	GT:AD:DP:GQ:PL	1/1:0,64:64:99:1760,191,0
2R	14166370	.	C	G	948.77	.	AC=2;AF=1.00;AN=2;BaseQRankSum=1.615;ClippingRankSum=0.000;DP=40;ExcessHet=3.0103;FS=2.482;MLEAC=2;MLEAF=1.00;MQ=44.00;MQRankSum=0.000;QD=23.72;ReadPosRankSum=0.196;SOR=0.921	GT:AD:DP:GQ:PL	1/1:3,37:40:39:977,39,0
2R	14166733	.	C	T	2266.77	.	AC=2;AF=1.00;AN=2;DP=52;ExcessHet=3.0103;FS=0.000;MLEAC=2;MLEAF=1.00;MQ=44.00;QD=29.60;SOR=0.941	GT:AD:DP:GQ:PL	1/1:0,52:52:99:2295,159,0
2R	14166739	.	G	C	2366.77	.	AC=2;AF=1.00;AN=2;DP=56;ExcessHet=3.0103;FS=0.000;MLEAC=2;MLEAF=1.00;MQ=43.97;QD=30.66;SOR=1.009	GT:AD:DP:GQ:PL	1/1:0,56:56:99:2395,168,0
2R	14167284	.	T	C	1216.77	.	AC=2;AF=1.00;AN=2;DP=47;ExcessHet=3.0103;FS=0.000;MLEAC=2;MLEAF=1.00;MQ=44.00;QD=25.89;SOR=1.022	GT:AD:DP:GQ:PL	1/1:0,47:47:99:1245,140,0
2R	14167364	.	T	A	2162.77	.	AC=2;AF=1.00;AN=2;DP=51;ExcessHet=3.0103;FS=0.000;MLEAC=2;MLEAF=1.00;MQ=43.96;QD=28.32;SOR=1.270	GT:AD:DP:GQ:PL	1/1:0,50:50:99:2191,150,0
2R	14167369	.	G	A	1266.77	.	AC=2;AF=1.00;AN=2;BaseQRankSum=0.441;ClippingRankSum=0.000;DP=51;ExcessHet=3.0103;FS=0.000;MLEAC=2;MLEAF=1.00;MQ=43.96;MQRankSum=-0.102;QD=25.34;ReadPosRankSum=-1.139;SOR=1.298	GT:AD:DP:GQ:PL	1/1:2,48:50:95:1295,95,0
2R	14167402	.	CT	C	2345.73	.	AC=2;AF=1.00;AN=2;DP=56;ExcessHet=3.0103;FS=0.000;MLEAC=2;MLEAF=1.00;MQ=43.97;QD=30.14;SOR=1.654	GT:AD:DP:GQ:PL	1/1:0,53:53:99:2383,160,0
2R	14167405	.	T	A	2353.77	.	AC=2;AF=1.00;AN=2;DP=54;ExcessHet=3.0103;FS=0.000;MLEAC=2;MLEAF=1.00;MQ=43.96;QD=31.50;SOR=1.654	GT:AD:DP:GQ:PL	1/1:0,53:53:99:2382,160,0
2R	14167406	.	CTATCTGCTCT	C	2344.73	.	AC=2;AF=1.00;AN=2;DP=52;ExcessHet=3.0103;FS=0.000;MLEAC=2;MLEAF=1.00;MQ=43.96;QD=25.05;SOR=1.702	GT:AD:DP:GQ:PL	1/1:0,51:51:99:2382,160,0
2R	14167582	.	A	T	1488.77	.	AC=2;AF=1.00;AN=2;DP=55;ExcessHet=3.0103;FS=0.000;MLEAC=2;MLEAF=1.00;MQ=43.96;QD=27.07;SOR=1.371	GT:AD:DP:GQ:PL	1/1:0,55:55:99:1517,165,0
2R	14168052	.	C	A	1688.77	.	AC=2;AF=1.00;AN=2;DP=59;ExcessHet=3.0103;FS=0.000;MLEAC=2;MLEAF=1.00;MQ=44.00;QD=28.62;SOR=0.726	GT:AD:DP:GQ:PL	1/1:0,59:59:99:1717,177,0
2R	14168183	.	CTTCA	C	2593.73	.	AC=2;AF=1.00;AN=2;BaseQRankSum=1.100;ClippingRankSum=0.000;DP=60;ExcessHet=3.0103;FS=0.000;MLEAC=2;MLEAF=1.00;MQ=43.34;MQRankSum=-0.641;QD=29.77;ReadPosRankSum=-1.589;SOR=0.520	GT:AD:DP:GQ:PL	1/1:1,59:60:99:2631,139,0
2R	14168188	.	C	G	2602.77	.	AC=2;AF=1.00;AN=2;BaseQRankSum=-1.030;ClippingRankSum=0.000;DP=61;ExcessHet=3.0103;FS=0.000;MLEAC=2;MLEAF=1.00;MQ=43.36;MQRankSum=-0.633;QD=29.86;ReadPosRankSum=-1.193;SOR=0.487	GT:AD:DP:GQ:PL	1/1:1,60:61:99:2631,139,0
2R	14168191	.	C	G	2619.77	.	AC=2;AF=1.00;AN=2;BaseQRankSum=0.844;ClippingRankSum=0.000;DP=59;ExcessHet=3.0103;FS=0.000;MLEAC=2;MLEAF=1.00;MQ=43.33;MQRankSum=-0.648;QD=31.05;ReadPosRankSum=-0.674;SOR=0.446	GT:AD:DP:GQ:PL	1/1:1,58:59:99:2648,139,0
2R	14168192	.	T	TG	2648.73	.	AC=2;AF=1.00;AN=2;BaseQRankSum=0.596;ClippingRankSum=0.000;DP=59;ExcessHet=3.0103;FS=0.000;MLEAC=2;MLEAF=1.00;MQ=43.33;MQRankSum=-0.648;QD=34.58;ReadPosRankSum=-0.674;SOR=0.446	GT:AD:DP:GQ:PL	1/1:1,58:59:99:2686,142,0
2R	14168193	.	A	AAG	2648.73	.	AC=2;AF=1.00;AN=2;BaseQRankSum=1.075;ClippingRankSum=0.000;DP=59;ExcessHet=3.0103;FS=0.000;MLEAC=2;MLEAF=1.00;MQ=43.33;MQRankSum=-0.648;QD=29.17;ReadPosRankSum=-1.116;SOR=0.446	GT:AD:DP:GQ:PL	1/1:1,58:59:99:2686,142,0
2R	14168210	.	C	A	1537.77	.	AC=2;AF=1.00;AN=2;DP=56;ExcessHet=3.0103;FS=0.000;MLEAC=2;MLEAF=1.00;MQ=43.33;QD=27.46;SOR=1.009	GT:AD:DP:GQ:PL	1/1:0,56:56:99:1566,168,0
2R	14168240	.	ATACGAAGT	A	2475.73	.	AC=2;AF=1.00;AN=2;BaseQRankSum=-2.319;ClippingRankSum=0.000;DP=62;ExcessHet=3.0103;FS=0.000;MLEAC=2;MLEAF=1.00;MQ=43.43;MQRankSum=-0.829;QD=25.26;ReadPosRankSum=1.712;SOR=0.693	GT:AD:DP:GQ:PL	1/1:2,58:60:91:2513,91,0
2R	14168433	.	G	C	2824.77	.	AC=2;AF=1.00;AN=2;BaseQRankSum=0.519;ClippingRankSum=0.000;DP=68;ExcessHet=3.0103;FS=0.000;MLEAC=2;MLEAF=1.00;MQ=43.74;MQRankSum=-0.526;QD=30.64;ReadPosRankSum=2.416;SOR=0.693	GT:AD:DP:GQ:PL	1/1:2,66:68:99:2853,118,0
2R	14168435	.	T	A	2824.77	.	AC=2;AF=1.00;AN=2;BaseQRankSum=0.590;ClippingRankSum=0.000;DP=69;ExcessHet=3.0103;FS=0.000;MLEAC=2;MLEAF=1.00;MQ=43.74;MQRankSum=-0.521;QD=39.84;ReadPosRankSum=2.380;SOR=0.723	GT:AD:DP:GQ:PL	1/1:2,67:69:99:2853,118,0
2R	14168543	.	A	ATTTC	2793.73	.	AC=2;AF=1.00;AN=2;DP=63;ExcessHet=3.0103;FS=0.000;MLEAC=2;MLEAF=1.00;MQ=43.75;QD=29.18;SOR=0.826	GT:AD:DP:GQ:PL	1/1:0,62:62:99:2831,190,0
2R	14168546	.	A	T	2890.77	.	AC=2;AF=1.00;AN=2;DP=64;ExcessHet=3.0103;FS=0.000;MLEAC=2;MLEAF=1.00;MQ=43.75;QD=30.75;SOR=0.822	GT:AD:DP:GQ:PL	1/1:0,64:64:99:2919,196,0
2R	14168547	.	TGA	T	2881.73	.	AC=2;AF=1.00;AN=2;DP=65;ExcessHet=3.0103;FS=0.000;MLEAC=2;MLEAF=1.00;MQ=43.76;QD=30.17;SOR=0.787	GT:AD:DP:GQ:PL	1/1:0,65:65:99:2919,196,0
2R	14168608	.	T	C	3228.77	.	AC=2;AF=1.00;AN=2;DP=72;ExcessHet=3.0103;FS=0.000;MLEAC=2;MLEAF=1.00;MQ=43.92;QD=30.33;SOR=0.934	GT:AD:DP:GQ:PL	1/1:0,72:72:99:3257,223,0
2R	14168610	.	C	T	3228.77	.	AC=2;AF=1.00;AN=2;DP=74;ExcessHet=3.0103;FS=0.000;MLEAC=2;MLEAF=1.00;MQ=43.92;QD=24.66;SOR=0.927	GT:AD:DP:GQ:PL	1/1:0,74:74:99:3257,223,0
2R	14169153	.	T	A	1324.77	.	AC=2;AF=1.00;AN=2;DP=48;ExcessHet=3.0103;FS=0.000;MLEAC=2;MLEAF=1.00;MQ=44.00;QD=27.60;SOR=0.963	GT:AD:DP:GQ:PL	1/1:0,48:48:99:1353,144,0
2R	14169236	.	G	A	1645.77	.	AC=2;AF=1.00;AN=2;DP=58;ExcessHet=3.0103;FS=0.000;MLEAC=2;MLEAF=1.00;MQ=44.00;QD=28.38;SOR=0.762	GT:AD:DP:GQ:PL	1/1:0,58:58:99:1674,174,0
2R	14170291	.	A	G	3582.77	.	AC=2;AF=1.00;AN=2;DP=81;ExcessHet=3.0103;FS=0.000;MLEAC=2;MLEAF=1.00;MQ=44.00;QD=29.53;SOR=0.796	GT:AD:DP:GQ:PL	1/1:0,80:80:99:3611,253,0
2R	14170297	.	C	A	3644.77	.	AC=2;AF=1.00;AN=2;DP=85;ExcessHet=3.0103;FS=0.000;MLEAC=2;MLEAF=1.00;MQ=44.00;QD=32.32;SOR=0.815	GT:AD:DP:GQ:PL	1/1:0,85:85:99:3673,259,0
2R	14170311	.	T	A	3473.77	.	AC=2;AF=1.00;AN=2;DP=80;ExcessHet=3.0103;FS=0.000;MLEAC=2;MLEAF=1.00;MQ=44.00;QD=36.29;SOR=0.908	GT:AD:DP:GQ:PL	1/1:0,80:80:99:3502,241,0
2R	14170316	.	T	C	3365.77	.	AC=2;AF=1.00;AN=2;DP=77;ExcessHet=3.0103;FS=0.000;MLEAC=2;MLEAF=1.00;MQ=44.00;QD=27.57;SOR=0.948	GT:AD:DP:GQ:PL	1/1:0,77:77:99:3394,232,0
2R	14170334	.	A	T	2145.77	.	AC=2;AF=1.00;AN=2;DP=78;ExcessHet=3.0103;FS=0.000;MLEAC=2;MLEAF=1.00;MQ=44.00;QD=27.51;SOR=0.976	GT:AD:DP:GQ:PL	1/1:0,78:78:99:2174,233,0
2R	14170549	.	G	T	1491.77	.	AC=2;AF=1.00;AN=2;DP=56;ExcessHet=3.0103;FS=0.000;MLEAC=2;MLEAF=1.00;MQ=44.00;QD=26.64;SOR=1.528	GT:AD:DP:GQ:PL	1/1:0,56:56:99:1520,167,0
2R	14173029	.	A	T	1390.77	.	AC=2;AF=1.00;AN=2;DP=51;ExcessHet=3.0103;FS=0.000;MLEAC=2;MLEAF=1.00;MQ=44.00;QD=27.82;SOR=0.773	GT:AD:DP:GQ:PL	1/1:0,50:50:99:1419,150,0
2R	14173447	.	G	A	1726.77	.	AC=2;AF=1.00;AN=2;DP=62;ExcessHet=3.0103;FS=0.000;MLEAC=2;MLEAF=1.00;MQ=44.00;QD=27.85;SOR=0.899	GT:AD:DP:GQ:PL	1/1:0,62:62:99:1755,186,0
2R	14173487	.	C	T	1589.77	.	AC=2;AF=1.00;AN=2;DP=59;ExcessHet=3.0103;FS=0.000;MLEAC=2;MLEAF=1.00;MQ=44.00;QD=26.95;SOR=0.726	GT:AD:DP:GQ:PL	1/1:0,59:59:99:1618,176,0
2R	14174197	.	G	T	1317.77	.	AC=2;AF=1.00;AN=2;BaseQRankSum=0.433;ClippingRankSum=0.000;DP=51;ExcessHet=3.0103;FS=0.000;MLEAC=2;MLEAF=1.00;MQ=43.92;MQRankSum=-0.101;QD=25.84;ReadPosRankSum=-0.472;SOR=0.495	GT:AD:DP:GQ:PL	1/1:1,50:51:99:1346,125,0
2R	14174260	.	A	C	1046.77	.	AC=2;AF=1.00;AN=2;BaseQRankSum=0.041;ClippingRankSum=0.000;DP=43;ExcessHet=3.0103;FS=3.112;MLEAC=2;MLEAF=1.00;MQ=43.95;MQRankSum=0.000;QD=24.34;ReadPosRankSum=1.487;SOR=0.371	GT:AD:DP:GQ:PL	1/1:1,42:43:99:1075,100,0
2R	14174394	.	AC	A	299.73	.	AC=1;AF=0.500;AN=2;BaseQRankSum=-1.402;ClippingRankSum=0.000;DP=38;ExcessHet=3.0103;FS=1.702;MLEAC=1;MLEAF=0.500;MQ=44.00;MQRankSum=0.000;QD=9.67;ReadPosRankSum=2.373;SOR=1.426	GT:AD:DP:GQ:PL	0/1:8,23:31:60:337,0,60
2R	14175404	.	C	CTT	1273.73	.	AC=2;AF=1.00;AN=2;DP=50;ExcessHet=3.0103;FS=0.000;MLEAC=2;MLEAF=1.00;MQ=44.00;QD=29.62;SOR=0.788	GT:AD:DP:GQ:PL	1/1:0,43:43:99:1311,128,0
2R	14175560	.	C	T	1357.77	.	AC=2;AF=1.00;AN=2;BaseQRankSum=2.258;ClippingRankSum=0.000;DP=53;ExcessHet=3.0103;FS=0.000;MLEAC=2;MLEAF=1.00;MQ=44.00;MQRankSum=0.000;QD=25.62;ReadPosRankSum=-1.045;SOR=0.813	GT:AD:DP:GQ:PL	1/1:2,51:53:99:1386,110,0
2R	14176012	.	CA	C	586.73	.	AC=2;AF=1.00;AN=2;BaseQRankSum=-1.754;ClippingRankSum=0.000;DP=36;ExcessHet=3.0103;FS=0.000;MLEAC=2;MLEAF=1.00;MQ=43.29;MQRankSum=-0.710;QD=17.26;ReadPosRankSum=1.734;SOR=0.249	GT:AD:DP:GQ:PL	1/1:1,33:34:76:624,76,0
2R	14176229	.	G	T	2692.77	.	AC=2;AF=1.00;AN=2;DP=47;ExcessHet=3.0103;FS=0.000;MLEAC=2;MLEAF=1.00;MQ=41.66;QD=28.99;SOR=0.919	GT:AD:DP:GQ:PL	1/1:0,47:47:99:2721,184,0
2R	14176230	.	A	AATTAGCCAAAGCATCAACAAATTACAAGTTAT	2683.73	.	AC=2;AF=1.00;AN=2;DP=48;ExcessHet=3.0103;FS=0.000;MLEAC=2;MLEAF=1.00;MQ=41.71;QD=31.57;SOR=0.866	GT:AD:DP:GQ:PL	1/1:0,48:48:99:2721,184,0
2R	14176239	.	T	TA	761.73	.	AC=2;AF=1.00;AN=2;BaseQRankSum=-1.131;ClippingRankSum=0.000;DP=46;ExcessHet=3.0103;FS=0.000;MLEAC=2;MLEAF=1.00;MQ=42.22;MQRankSum=-0.371;QD=19.04;ReadPosRankSum=0.063;SOR=0.798	GT:AD:DP:GQ:PL	1/1:2,38:40:77:799,77,0
2R	14176848	.	AT	A	667.73	.	AC=2;AF=1.00;AN=2;BaseQRankSum=0.589;ClippingRankSum=0.000;DP=44;ExcessHet=3.0103;FS=0.000;MLEAC=2;MLEAF=1.00;MQ=43.96;MQRankSum=0.000;QD=18.05;ReadPosRankSum=1.031;SOR=0.551	GT:AD:DP:GQ:PL	1/1:1,36:37:90:705,90,0
2R	14177072	.	C	CACACACACAT	2108.73	.	AC=2;AF=1.00;AN=2;DP=48;ExcessHet=3.0103;FS=0.000;MLEAC=2;MLEAF=1.00;MQ=43.86;QD=26.10;SOR=0.737	GT:AD:DP:GQ:PL	1/1:0,45:45:99:2146,144,0
2R	14178534	.	A	G	2709.77	.	AC=2;AF=1.00;AN=2;DP=61;ExcessHet=3.0103;FS=0.000;MLEAC=2;MLEAF=1.00;MQ=43.75;QD=33.27;SOR=0.865	GT:AD:DP:GQ:PL	1/1:0,61:61:99:2738,187,0
2R	14178540	.	A	T	2676.77	.	AC=2;AF=1.00;AN=2;DP=61;ExcessHet=3.0103;FS=0.000;MLEAC=2;MLEAF=1.00;MQ=43.75;QD=28.49;SOR=0.865	GT:AD:DP:GQ:PL	1/1:0,61:61:99:2705,184,0
2R	14178591	.	C	T	2258.85	.	AC=1;AF=0.500;AN=2;BaseQRankSum=1.797;ClippingRankSum=0.000;DP=63;ExcessHet=3.0103;FS=0.000;MLEAC=1;MLEAF=0.500;MQ=43.75;MQRankSum=-0.270;QD=33.48;ReadPosRankSum=1.733;SOR=0.728	GT:AD:DP:GQ:PL	0/1:6,57:63:17:2287,0,17
2R	14178606	.	C	T	2302.77	.	AC=2;AF=1.00;AN=2;BaseQRankSum=0.592;ClippingRankSum=0.000;DP=61;ExcessHet=3.0103;FS=9.934;MLEAC=2;MLEAF=1.00;MQ=44.00;MQRankSum=0.000;QD=28.76;ReadPosRankSum=-0.211;SOR=0.442	GT:AD:DP:GQ:PL	1/1:3,58:61:32:2331,32,0
2R	14179064	.	A	G	2404.77	.	AC=2;AF=1.00;AN=2;BaseQRankSum=-1.347;ClippingRankSum=0.000;DP=57;ExcessHet=3.0103;FS=0.000;MLEAC=2;MLEAF=1.00;MQ=44.00;MQRankSum=0.000;QD=29.60;ReadPosRankSum=-0.441;SOR=0.457	GT:AD:DP:GQ:PL	1/1:1,56:57:99:2433,117,0
2R	14179073	.	T	G	2348.77	.	AC=2;AF=1.00;AN=2;BaseQRankSum=-0.785;ClippingRankSum=0.000;DP=56;ExcessHet=3.0103;FS=0.000;MLEAC=2;MLEAF=1.00;MQ=43.97;MQRankSum=0.000;QD=26.43;ReadPosRankSum=-0.582;SOR=0.436	GT:AD:DP:GQ:PL	1/1:1,55:56:99:2377,111,0
2R	14179171	.	G	T	1480.77	.	AC=2;AF=1.00;AN=2;DP=53;ExcessHet=3.0103;FS=0.000;MLEAC=2;MLEAF=1.00;MQ=43.89;QD=27.94;SOR=0.892	GT:AD:DP:GQ:PL	1/1:0,53:53:99:1509,159,0
2R	14179301	.	T	A	1120.77	.	AC=2;AF=1.00;AN=2;DP=41;ExcessHet=3.0103;FS=0.000;MLEAC=2;MLEAF=1.00;MQ=44.00;QD=27.34;SOR=0.954	GT:AD:DP:GQ:PL	1/1:0,41:41:99:1149,123,0
2R	14181184	.	A	C	1181.77	.	AC=2;AF=1.00;AN=2;DP=47;ExcessHet=3.0103;FS=0.000;MLEAC=2;MLEAF=1.00;MQ=44.00;QD=26.26;SOR=0.737	GT:AD:DP:GQ:PL	1/1:0,45:45:99:1210,134,0
2R	14181916	.	T	A	1489.77	.	AC=2;AF=1.00;AN=2;DP=54;ExcessHet=3.0103;FS=0.000;MLEAC=2;MLEAF=1.00;MQ=44.00;QD=27.59;SOR=1.220	GT:AD:DP:GQ:PL	1/1:0,54:54:99:1518,162,0
2R	14182087	.	T	C	1647.77	.	AC=2;AF=1.00;AN=2;DP=60;ExcessHet=3.0103;FS=0.000;MLEAC=2;MLEAF=1.00;MQ=44.00;QD=27.46;SOR=0.831	GT:AD:DP:GQ:PL	1/1:0,60:60:99:1676,180,0
2R	14182929	.	T	A	1685.77	.	AC=2;AF=1.00;AN=2;BaseQRankSum=1.602;ClippingRankSum=0.000;DP=62;ExcessHet=3.0103;FS=3.300;MLEAC=2;MLEAF=1.00;MQ=43.85;MQRankSum=-0.091;QD=27.19;ReadPosRankSum=-0.521;SOR=0.485	GT:AD:DP:GQ:PL	1/1:1,61:62:99:1714,159,0
2R	14183100	.	T	A	1481.77	.	AC=2;AF=1.00;AN=2;BaseQRankSum=0.017;ClippingRankSum=0.000;DP=62;ExcessHet=3.0103;FS=2.171;MLEAC=2;MLEAF=1.00;MQ=44.00;MQRankSum=0.000;QD=23.90;ReadPosRankSum=1.621;SOR=0.508	GT:AD:DP:GQ:PL	1/1:3,59:62:67:1510,67,0
2R	14183139	.	T	A	2457.77	.	AC=2;AF=1.00;AN=2;BaseQRankSum=1.430;ClippingRankSum=0.000;DP=58;ExcessHet=3.0103;FS=3.163;MLEAC=2;MLEAF=1.00;MQ=43.95;MQRankSum=0.000;QD=25.95;ReadPosRankSum=-0.520;SOR=0.389	GT:AD:DP:GQ:PL	1/1:1,57:58:99:2486,130,0
2R	14183140	.	C	T	2457.77	.	AC=2;AF=1.00;AN=2;BaseQRankSum=1.704;ClippingRankSum=0.000;DP=58;ExcessHet=3.0103;FS=3.163;MLEAC=2;MLEAF=1.00;MQ=43.95;MQRankSum=0.000;QD=29.18;ReadPosRankSum=-0.569;SOR=0.389	GT:AD:DP:GQ:PL	1/1:1,57:58:99:2486,130,0
2R	14183259	.	AG	A	1712.73	.	AC=2;AF=1.00;AN=2;BaseQRankSum=-0.737;ClippingRankSum=0.000;DP=57;ExcessHet=3.0103;FS=3.254;MLEAC=2;MLEAF=1.00;MQ=43.95;MQRankSum=0.000;QD=31.14;ReadPosRankSum=-0.505;SOR=0.458	GT:AD:DP:GQ:PL	1/1:1,54:55:99:1750,134,0
2R	14183345	.	TC	T	358.73	.	AC=1;AF=0.500;AN=2;BaseQRankSum=0.573;ClippingRankSum=0.000;DP=51;ExcessHet=3.0103;FS=0.000;MLEAC=1;MLEAF=0.500;MQ=43.87;MQRankSum=1.570;QD=8.34;ReadPosRankSum=2.249;SOR=0.685	GT:AD:DP:GQ:PL	0/1:13,30:43:78:396,0,78
2R	14183359	.	T	G	1436.77	.	AC=2;AF=1.00;AN=2;BaseQRankSum=0.022;ClippingRankSum=0.000;DP=48;ExcessHet=3.0103;FS=10.224;MLEAC=2;MLEAF=1.00;MQ=43.92;MQRankSum=-0.174;QD=30.57;ReadPosRankSum=2.461;SOR=0.561	GT:AD:DP:GQ:PL	1/1:3,44:47:99:1465,107,0
2R	14183530	.	G	T	1809.77	.	AC=2;AF=1.00;AN=2;BaseQRankSum=1.725;ClippingRankSum=0.000;DP=46;ExcessHet=3.0103;FS=3.090;MLEAC=2;MLEAF=1.00;MQ=43.94;MQRankSum=0.000;QD=28.60;ReadPosRankSum=0.602;SOR=0.115	GT:AD:DP:GQ:PL	1/1:2,43:45:36:1838,36,0
2R	14183535	.	G	A	1947.77	.	AC=2;AF=1.00;AN=2;BaseQRankSum=2.131;ClippingRankSum=0.000;DP=51;ExcessHet=3.0103;FS=3.093;MLEAC=2;MLEAF=1.00;MQ=43.94;MQRankSum=0.000;QD=29.28;ReadPosRankSum=0.029;SOR=0.105	GT:AD:DP:GQ:PL	1/1:2,48:50:48:1976,48,0
2R	14183664	.	G	A	1287.77	.	AC=2;AF=1.00;AN=2;BaseQRankSum=1.734;ClippingRankSum=0.000;DP=53;ExcessHet=3.0103;FS=0.000;MLEAC=2;MLEAF=1.00;MQ=44.00;MQRankSum=0.000;QD=24.76;ReadPosRankSum=1.719;SOR=0.393	GT:AD:DP:GQ:PL	1/1:3,49:52:78:1316,78,0
2R	14183694	.	C	T	1149.77	.	AC=2;AF=1.00;AN=2;BaseQRankSum=1.492;ClippingRankSum=0.000;DP=47;ExcessHet=3.0103;FS=2.943;MLEAC=2;MLEAF=1.00;MQ=44.00;MQRankSum=0.000;QD=24.46;ReadPosRankSum=0.027;SOR=0.184	GT:AD:DP:GQ:PL	1/1:2,45:47:86:1178,86,0
2R	14183709	.	A	T	1188.77	.	AC=2;AF=1.00;AN=2;BaseQRankSum=0.476;ClippingRankSum=0.000;DP=48;ExcessHet=3.0103;FS=2.980;MLEAC=2;MLEAF=1.00;MQ=44.00;MQRankSum=0.000;QD=24.77;ReadPosRankSum=0.462;SOR=0.169	GT:AD:DP:GQ:PL	1/1:2,46:48:88:1217,88,0
2R	14183713	.	T	A	2131.77	.	AC=2;AF=1.00;AN=2;DP=49;ExcessHet=3.0103;FS=0.000;MLEAC=2;MLEAF=1.00;MQ=44.00;QD=35.47;SOR=0.909	GT:AD:DP:GQ:PL	1/1:0,49:49:99:2160,150,0
2R	14183813	.	C	CG	1242.73	.	AC=2;AF=1.00;AN=2;DP=46;ExcessHet=3.0103;FS=0.000;MLEAC=2;MLEAF=1.00;MQ=43.96;QD=28.90;SOR=0.836	GT:AD:DP:GQ:PL	1/1:0,43:43:99:1280,129,0
2R	14184395	.	AATCTTG	A	2490.73	.	AC=2;AF=1.00;AN=2;DP=59;ExcessHet=3.0103;FS=0.000;MLEAC=2;MLEAF=1.00;MQ=43.92;QD=35.50;SOR=0.877	GT:AD:DP:GQ:PL	1/1:0,57:57:99:2528,172,0
2R	14184653	.	G	A	1650.77	.	AC=2;AF=1.00;AN=2;BaseQRankSum=0.218;ClippingRankSum=0.000;DP=67;ExcessHet=3.0103;FS=0.000;MLEAC=2;MLEAF=1.00;MQ=43.37;MQRankSum=-0.479;QD=25.01;ReadPosRankSum=-0.591;SOR=0.271	GT:AD:DP:GQ:PL	1/1:1,65:66:99:1679,167,0
2R	14184788	.	T	A	1483.77	.	AC=2;AF=1.00;AN=2;DP=55;ExcessHet=3.0103;FS=0.000;MLEAC=2;MLEAF=1.00;MQ=43.53;QD=26.98;SOR=1.609	GT:AD:DP:GQ:PL	1/1:0,55:55:99:1512,164,0
2R	14184832	.	C	T	1617.77	.	AC=2;AF=1.00;AN=2;DP=56;ExcessHet=3.0103;FS=0.000;MLEAC=2;MLEAF=1.00;MQ=42.63;QD=28.89;SOR=1.651	GT:AD:DP:GQ:PL	1/1:0,56:56:99:1646,168,0
2R	14184892	.	C	CAACCAACCA	1675.19	.	AC=1;AF=0.500;AN=2;BaseQRankSum=0.343;ClippingRankSum=0.000;DP=47;ExcessHet=3.0103;FS=13.697;MLEAC=1;MLEAF=0.500;MQ=41.52;MQRankSum=0.679;QD=32.01;ReadPosRankSum=-1.304;SOR=1.476	GT:AD:DP:GQ:PL	0/1:3,38:41:4:1711,0,4
2R	14184904	.	T	C	1686.53	.	AC=1;AF=0.500;AN=2;BaseQRankSum=-1.688;ClippingRankSum=0.000;DP=44;ExcessHet=3.0103;FS=11.357;MLEAC=1;MLEAF=0.500;MQ=41.38;MQRankSum=0.587;QD=33.74;ReadPosRankSum=-0.746;SOR=0.876	GT:AD:DP:GQ:PL	0/1:3,41:44:3:1713,0,3
2R	14184914	.	C	A	1686.53	.	AC=1;AF=0.500;AN=2;BaseQRankSum=1.709;ClippingRankSum=0.000;DP=41;ExcessHet=3.0103;FS=10.414;MLEAC=1;MLEAF=0.500;MQ=41.13;MQRankSum=0.374;QD=31.64;ReadPosRankSum=-0.401;SOR=0.638	GT:AD:DP:GQ:PL	0/1:3,38:41:3:1713,0,3
2R	14184922	.	C	CTAAGGATATTGAATTTGGATTAGTG	2358.73	.	AC=2;AF=1.00;AN=2;DP=40;ExcessHet=3.0103;FS=0.000;MLEAC=2;MLEAF=1.00;MQ=41.10;QD=35.13;SOR=0.914	GT:AD:DP:GQ:PL	1/1:0,38:38:99:2396,163,0
2R	14184930	.	G	A	1914.80	.	AC=2;AF=1.00;AN=2;BaseQRankSum=-2.218;ClippingRankSum=0.000;DP=51;ExcessHet=3.0103;FS=0.000;MLEAC=2;MLEAF=1.00;MQ=41.65;MQRankSum=0.795;QD=28.84;ReadPosRankSum=0.000;SOR=0.420	GT:AD:DP:GQ:PL	1/1:3,48:51:21:1943,21,0
2R	14184957	.	T	C	1949.77	.	AC=2;AF=1.00;AN=2;BaseQRankSum=-0.338;ClippingRankSum=0.000;DP=51;ExcessHet=3.0103;FS=0.000;MLEAC=2;MLEAF=1.00;MQ=42.30;MQRankSum=1.511;QD=28.26;ReadPosRankSum=2.164;SOR=0.693	GT:AD:DP:GQ:PL	1/1:3,48:51:38:1978,38,0
2R	14184980	.	T	G	2081.77	.	AC=2;AF=1.00;AN=2;BaseQRankSum=-1.858;ClippingRankSum=0.000;DP=55;ExcessHet=3.0103;FS=8.495;MLEAC=2;MLEAF=1.00;MQ=42.76;MQRankSum=1.528;QD=26.43;ReadPosRankSum=0.476;SOR=1.155	GT:AD:DP:GQ:PL	1/1:2,53:55:91:2110,91,0
2R	14185038	.	ACGCTGG	A	2167.73	.	AC=2;AF=1.00;AN=2;BaseQRankSum=-0.454;ClippingRankSum=0.000;DP=56;ExcessHet=3.0103;FS=2.406;MLEAC=2;MLEAF=1.00;MQ=43.14;MQRankSum=1.387;QD=27.57;ReadPosRankSum=-0.668;SOR=0.816	GT:AD:DP:GQ:PL	1/1:3,52:55:31:2205,31,0
2R	14185081	.	G	A	1201.77	.	AC=2;AF=1.00;AN=2;BaseQRankSum=0.763;ClippingRankSum=0.000;DP=47;ExcessHet=3.0103;FS=0.000;MLEAC=2;MLEAF=1.00;MQ=43.18;MQRankSum=0.832;QD=25.57;ReadPosRankSum=-1.273;SOR=0.737	GT:AD:DP:GQ:PL	1/1:2,45:47:89:1230,89,0
2R	14185587	.	C	T	816.77	.	AC=2;AF=1.00;AN=2;BaseQRankSum=0.314;ClippingRankSum=0.000;DP=35;ExcessHet=3.0103;FS=3.003;MLEAC=2;MLEAF=1.00;MQ=44.00;MQRankSum=0.000;QD=24.02;ReadPosRankSum=0.935;SOR=0.164	GT:AD:DP:GQ:PL	1/1:2,32:34:63:845,63,0
2R	14186049	.	G	T	1594.77	.	AC=1;AF=0.500;AN=2;BaseQRankSum=1.240;ClippingRankSum=0.000;DP=43;ExcessHet=3.0103;FS=2.143;MLEAC=1;MLEAF=0.500;MQ=44.00;MQRankSum=0.000;QD=24.11;ReadPosRankSum=-0.313;SOR=0.243	GT:AD:DP:GQ:PL	0/1:4,39:43:49:1623,0,49
2R	14186050	.	G	T	1594.77	.	AC=1;AF=0.500;AN=2;BaseQRankSum=1.157;ClippingRankSum=0.000;DP=43;ExcessHet=3.0103;FS=2.143;MLEAC=1;MLEAF=0.500;MQ=44.00;MQRankSum=0.000;QD=31.66;ReadPosRankSum=-0.313;SOR=0.243	GT:AD:DP:GQ:PL	0/1:4,39:43:49:1623,0,49
2R	14186121	.	G	C	1369.77	.	AC=2;AF=1.00;AN=2;DP=53;ExcessHet=3.0103;FS=0.000;MLEAC=2;MLEAF=1.00;MQ=44.00;QD=25.84;SOR=0.808	GT:AD:DP:GQ:PL	1/1:0,53:53:99:1398,157,0
2R	14186293	.	G	A	986.77	.	AC=2;AF=1.00;AN=2;DP=37;ExcessHet=3.0103;FS=0.000;MLEAC=2;MLEAF=1.00;MQ=44.00;QD=26.67;SOR=0.859	GT:AD:DP:GQ:PL	1/1:0,37:37:99:1015,111,0
2R	14186334	.	T	C	1068.77	.	AC=2;AF=1.00;AN=2;DP=42;ExcessHet=3.0103;FS=0.000;MLEAC=2;MLEAF=1.00;MQ=44.00;QD=25.45;SOR=0.788	GT:AD:DP:GQ:PL	1/1:0,42:42:99:1097,125,0
2R	14186439	.	T	C	994.77	.	AC=2;AF=1.00;AN=2;DP=37;ExcessHet=3.0103;FS=0.000;MLEAC=2;MLEAF=1.00;MQ=43.95;QD=26.89;SOR=0.746	GT:AD:DP:GQ:PL	1/1:0,37:37:99:1023,111,0
2R	14186805	.	A	C	876.77	.	AC=2;AF=1.00;AN=2;BaseQRankSum=-0.290;ClippingRankSum=0.000;DP=37;ExcessHet=3.0103;FS=3.921;MLEAC=2;MLEAF=1.00;MQ=43.55;MQRankSum=-0.198;QD=23.70;ReadPosRankSum=-0.539;SOR=0.956	GT:AD:DP:GQ:PL	1/1:1,36:37:82:905,82,0
2R	14187456	.	A	AT	991.73	.	AC=2;AF=1.00;AN=2;DP=50;ExcessHet=3.0103;FS=0.000;MLEAC=2;MLEAF=1.00;MQ=43.92;QD=21.56;SOR=0.874	GT:AD:DP:GQ:PL	1/1:0,46:46:99:1029,137,0
2R	14187729	.	G	A	1644.77	.	AC=2;AF=1.00;AN=2;BaseQRankSum=1.655;ClippingRankSum=0.000;DP=62;ExcessHet=3.0103;FS=0.000;MLEAC=2;MLEAF=1.00;MQ=43.88;MQRankSum=0.000;QD=26.53;ReadPosRankSum=-0.521;SOR=0.295	GT:AD:DP:GQ:PL	1/1:1,61:62:99:1673,160,0
2R	14187829	.	T	A	1429.77	.	AC=2;AF=1.00;AN=2;BaseQRankSum=0.920;ClippingRankSum=0.000;DP=58;ExcessHet=3.0103;FS=5.858;MLEAC=2;MLEAF=1.00;MQ=43.97;MQRankSum=-0.156;QD=24.65;ReadPosRankSum=0.379;SOR=0.097	GT:AD:DP:GQ:PL	1/1:3,55:58:91:1458,91,0
2R	14187953	.	A	G	2224.77	.	AC=1;AF=0.500;AN=2;BaseQRankSum=-2.040;ClippingRankSum=0.000;DP=58;ExcessHet=3.0103;FS=2.129;MLEAC=1;MLEAF=0.500;MQ=44.00;MQRankSum=0.000;QD=37.53;ReadPosRankSum=-0.164;SOR=0.223	GT:AD:DP:GQ:PL	0/1:4,54:58:99:2253,0,158
2R	14187960	.	G	T	2142.77	.	AC=1;AF=0.500;AN=2;BaseQRankSum=2.070;ClippingRankSum=0.000;DP=56;ExcessHet=3.0103;FS=2.140;MLEAC=1;MLEAF=0.500;MQ=44.00;MQRankSum=0.000;QD=30.13;ReadPosRankSum=0.258;SOR=0.343	GT:AD:DP:GQ:PL	0/1:4,52:56:99:2171,0,167
2R	14187961	.	A	T	2142.77	.	AC=1;AF=0.500;AN=2;BaseQRankSum=0.532;ClippingRankSum=0.000;DP=56;ExcessHet=3.0103;FS=2.140;MLEAC=1;MLEAF=0.500;MQ=44.00;MQRankSum=0.000;QD=26.76;ReadPosRankSum=0.200;SOR=0.343	GT:AD:DP:GQ:PL	0/1:4,52:56:99:2171,0,167
2R	14188079	.	A	T	1734.77	.	AC=2;AF=1.00;AN=2;BaseQRankSum=0.308;ClippingRankSum=0.000;DP=69;ExcessHet=3.0103;FS=0.000;MLEAC=2;MLEAF=1.00;MQ=43.81;MQRankSum=-0.087;QD=25.51;ReadPosRankSum=-0.757;SOR=1.376	GT:AD:DP:GQ:PL	1/1:2,66:68:99:1763,149,0
2R	14188100	.	C	T	1716.77	.	AC=2;AF=1.00;AN=2;BaseQRankSum=1.444;ClippingRankSum=0.000;DP=71;ExcessHet=3.0103;FS=5.396;MLEAC=2;MLEAF=1.00;MQ=43.82;MQRankSum=-0.141;QD=24.53;ReadPosRankSum=0.237;SOR=1.376	GT:AD:DP:GQ:PL	1/1:3,67:70:99:1745,129,0
2R	14189007	.	A	G	667.77	.	AC=2;AF=1.00;AN=2;BaseQRankSum=-0.443;ClippingRankSum=0.000;DP=27;ExcessHet=3.0103;FS=14.314;MLEAC=2;MLEAF=1.00;MQ=41.86;MQRankSum=2.182;QD=24.73;ReadPosRankSum=-0.379;SOR=6.592	GT:AD:DP:GQ:PL	1/1:1,26:27:53:696,53,0
2R	14189052	.	A	G	979.77	.	AC=2;AF=1.00;AN=2;DP=24;ExcessHet=3.0103;FS=0.000;MLEAC=2;MLEAF=1.00;MQ=41.91;QD=33.15;SOR=6.439	GT:AD:DP:GQ:PL	1/1:0,24:24:72:1008,72,0
2R	14189064	.	C	A	926.77	.	AC=2;AF=1.00;AN=2;DP=21;ExcessHet=3.0103;FS=0.000;MLEAC=2;MLEAF=1.00;MQ=42.45;QD=26.93;SOR=6.184	GT:AD:DP:GQ:PL	1/1:0,21:21:66:955,66,0
2R	14189073	.	A	G	826.77	.	AC=2;AF=1.00;AN=2;DP=19;ExcessHet=3.0103;FS=0.000;MLEAC=2;MLEAF=1.00;MQ=42.29;QD=27.52;SOR=5.994	GT:AD:DP:GQ:PL	1/1:0,19:19:57:855,57,0
2R	14189076	.	T	A	826.77	.	AC=2;AF=1.00;AN=2;DP=18;ExcessHet=3.0103;FS=0.000;MLEAC=2;MLEAF=1.00;MQ=42.19;QD=29.68;SOR=5.892	GT:AD:DP:GQ:PL	1/1:0,18:18:57:855,57,0
2R	14189172	.	A	G	136.77	.	AC=1;AF=0.500;AN=2;BaseQRankSum=1.282;ClippingRankSum=0.000;DP=5;ExcessHet=3.0103;FS=0.000;MLEAC=1;MLEAF=0.500;MQ=38.31;MQRankSum=0.524;QD=27.35;ReadPosRankSum=0.842;SOR=1.981	GT:AD:DP:GQ:PL	0/1:1,4:5:30:165,0,30
2R	14189178	.	A	G	136.77	.	AC=1;AF=0.500;AN=2;BaseQRankSum=0.253;ClippingRankSum=0.000;DP=5;ExcessHet=3.0103;FS=0.000;MLEAC=1;MLEAF=0.500;MQ=38.31;MQRankSum=0.524;QD=27.35;ReadPosRankSum=0.842;SOR=1.981	GT:AD:DP:GQ:PL	0/1:1,4:5:30:165,0,30
2R	14189191	.	C	T	136.77	.	AC=1;AF=0.500;AN=2;BaseQRankSum=0.253;ClippingRankSum=0.000;DP=5;ExcessHet=3.0103;FS=0.000;MLEAC=1;MLEAF=0.500;MQ=38.31;MQRankSum=0.524;QD=27.35;ReadPosRankSum=0.842;SOR=1.981	GT:AD:DP:GQ:PL	0/1:1,4:5:30:165,0,30
2R	14189193	.	G	A	136.77	.	AC=1;AF=0.500;AN=2;BaseQRankSum=-0.253;ClippingRankSum=0.000;DP=5;ExcessHet=3.0103;FS=0.000;MLEAC=1;MLEAF=0.500;MQ=38.31;MQRankSum=0.524;QD=27.35;ReadPosRankSum=0.842;SOR=1.981	GT:AD:DP:GQ:PL	0/1:1,4:5:30:165,0,30
2R	14189241	.	A	C	61.74	.	AC=2;AF=1.00;AN=2;DP=3;ExcessHet=3.0103;FS=0.000;MLEAC=2;MLEAF=1.00;MQ=37.92;QD=30.87;SOR=2.303	GT:AD:DP:GQ:PL	1/1:0,2:2:6:89,6,0
2R	14189247	.	A	G	61.74	.	AC=2;AF=1.00;AN=2;DP=3;ExcessHet=3.0103;FS=0.000;MLEAC=2;MLEAF=1.00;MQ=37.92;QD=30.87;SOR=2.303	GT:AD:DP:GQ:PL	1/1:0,2:2:6:89,6,0
2R	14189250	.	A	G	61.74	.	AC=2;AF=1.00;AN=2;DP=3;ExcessHet=3.0103;FS=0.000;MLEAC=2;MLEAF=1.00;MQ=37.92;QD=30.87;SOR=2.303	GT:AD:DP:GQ:PL	1/1:0,2:2:6:89,6,0
2R	14189254	.	GTAC	G	53.70	.	AC=2;AF=1.00;AN=2;DP=2;ExcessHet=3.0103;FS=0.000;MLEAC=2;MLEAF=1.00;MQ=44.00;QD=26.85;SOR=2.303	GT:AD:DP:GQ:PL	1/1:0,2:2:6:90,6,0
2R	14195503	.	A	C	729.77	.	AC=2;AF=1.00;AN=2;BaseQRankSum=-0.822;ClippingRankSum=0.000;DP=32;ExcessHet=3.0103;FS=0.000;MLEAC=2;MLEAF=1.00;MQ=39.15;MQRankSum=-0.839;QD=22.81;ReadPosRankSum=2.023;SOR=1.127	GT:AD:DP:GQ:PL	1/1:2,30:32:38:758,38,0
2R	14195618	.	C	A	1882.78	.	AC=1;AF=0.500;AN=2;BaseQRankSum=-1.293;ClippingRankSum=0.000;DP=48;ExcessHet=3.0103;FS=7.301;MLEAC=1;MLEAF=0.500;MQ=41.03;MQRankSum=-0.646;QD=31.81;ReadPosRankSum=0.736;SOR=0.728	GT:AD:DP:GQ:PL	0/1:2,46:48:24:1911,0,24
2R	14195634	.	A	G	1982.84	.	AC=1;AF=0.500;AN=2;BaseQRankSum=-1.419;ClippingRankSum=0.000;DP=50;ExcessHet=3.0103;FS=11.047;MLEAC=1;MLEAF=0.500;MQ=41.88;MQRankSum=-0.678;QD=31.05;ReadPosRankSum=2.812;SOR=0.772	GT:AD:DP:GQ:PL	0/1:3,47:50:18:2011,0,18
2R	14195658	.	A	T	1973.77	.	AC=2;AF=1.00;AN=2;BaseQRankSum=0.717;ClippingRankSum=0.000;DP=47;ExcessHet=3.0103;FS=3.933;MLEAC=2;MLEAF=1.00;MQ=42.12;MQRankSum=-0.318;QD=24.80;ReadPosRankSum=-0.361;SOR=0.948	GT:AD:DP:GQ:PL	1/1:1,46:47:89:2002,89,0
2R	14196147	.	C	T	1204.77	.	AC=2;AF=1.00;AN=2;BaseQRankSum=-0.908;ClippingRankSum=0.000;DP=45;ExcessHet=3.0103;FS=0.000;MLEAC=2;MLEAF=1.00;MQ=44.00;MQRankSum=0.000;QD=26.77;ReadPosRankSum=-0.643;SOR=0.223	GT:AD:DP:GQ:PL	1/1:1,44:45:99:1233,106,0
2R	14196375	.	T	C	1490.28	.	AC=1;AF=0.500;AN=2;BaseQRankSum=0.943;ClippingRankSum=0.000;DP=42;ExcessHet=3.0103;FS=2.665;MLEAC=1;MLEAF=0.500;MQ=44.00;MQRankSum=0.000;QD=25.54;ReadPosRankSum=-0.061;SOR=0.142	GT:AD:DP:GQ:PL	0/1:3,39:42:9:1518,0,9
2R	14196390	.	A	G	1530.74	.	AC=1;AF=0.500;AN=2;BaseQRankSum=0.172;ClippingRankSum=0.000;DP=43;ExcessHet=3.0103;FS=6.152;MLEAC=1;MLEAF=0.500;MQ=44.00;MQRankSum=0.000;QD=28.51;ReadPosRankSum=0.079;SOR=0.073	GT:AD:DP:GQ:PL	0/1:3,40:43:6:1558,0,6
2R	14196438	.	A	T	1088.77	.	AC=2;AF=1.00;AN=2;BaseQRankSum=-0.859;ClippingRankSum=0.000;DP=49;ExcessHet=3.0103;FS=2.152;MLEAC=2;MLEAF=1.00;MQ=44.00;MQRankSum=0.000;QD=22.22;ReadPosRankSum=0.584;SOR=0.292	GT:AD:DP:GQ:PL	1/1:4,45:49:34:1117,34,0
2R	14196492	.	A	G	2511.77	.	AC=2;AF=1.00;AN=2;DP=59;ExcessHet=3.0103;FS=0.000;MLEAC=2;MLEAF=1.00;MQ=44.00;QD=36.31;SOR=0.726	GT:AD:DP:GQ:PL	1/1:0,59:59:99:2540,178,0
2R	14196507	.	G	T	2246.77	.	AC=2;AF=1.00;AN=2;DP=55;ExcessHet=3.0103;FS=0.000;MLEAC=1;MLEAF=0.500;MQ=44.00;QD=28.91;SOR=0.859	GT:AD:DP:GQ:PL	1/1:0,51:51:99:2237,154,0
2R	14196777	.	T	G	1404.77	.	AC=2;AF=1.00;AN=2;BaseQRankSum=-0.426;ClippingRankSum=0.000;DP=55;ExcessHet=3.0103;FS=0.000;MLEAC=2;MLEAF=1.00;MQ=44.00;MQRankSum=0.000;QD=25.54;ReadPosRankSum=-0.480;SOR=0.223	GT:AD:DP:GQ:PL	1/1:1,54:55:99:1433,137,0
2R	14197668	.	C	G	1305.77	.	AC=2;AF=1.00;AN=2;DP=50;ExcessHet=3.0103;FS=0.000;MLEAC=2;MLEAF=1.00;MQ=44.00;QD=26.12;SOR=0.773	GT:AD:DP:GQ:PL	1/1:0,50:50:99:1334,149,0
2R	14197779	.	G	A	1272.77	.	AC=2;AF=1.00;AN=2;BaseQRankSum=1.662;ClippingRankSum=0.000;DP=48;ExcessHet=3.0103;FS=0.000;MLEAC=2;MLEAF=1.00;MQ=43.73;MQRankSum=0.000;QD=26.52;ReadPosRankSum=-0.584;SOR=0.320	GT:AD:DP:GQ:PL	1/1:1,47:48:99:1301,118,0
2R	14198175	.	A	G	1632.77	.	AC=2;AF=1.00;AN=2;BaseQRankSum=-1.630;ClippingRankSum=0.000;DP=65;ExcessHet=3.0103;FS=2.952;MLEAC=2;MLEAF=1.00;MQ=44.00;MQRankSum=0.000;QD=25.12;ReadPosRankSum=0.983;SOR=0.177	GT:AD:DP:GQ:PL	1/1:2,63:65:99:1661,139,0
2R	14198220	.	C	T	1836.77	.	AC=2;AF=1.00;AN=2;BaseQRankSum=1.198;ClippingRankSum=0.000;DP=71;ExcessHet=3.0103;FS=6.727;MLEAC=2;MLEAF=1.00;MQ=44.00;MQRankSum=0.000;QD=25.87;ReadPosRankSum=-0.087;SOR=0.468	GT:AD:DP:GQ:PL	1/1:2,69:71:99:1865,175,0
2R	14198269	.	A	T	1999.77	.	AC=2;AF=1.00;AN=2;DP=73;ExcessHet=3.0103;FS=0.000;MLEAC=2;MLEAF=1.00;MQ=44.00;QD=27.39;SOR=1.032	GT:AD:DP:GQ:PL	1/1:0,73:73:99:2028,219,0
2R	14198383	.	C	G	3136.77	.	AC=2;AF=1.00;AN=2;DP=71;ExcessHet=3.0103;FS=0.000;MLEAC=2;MLEAF=1.00;MQ=44.00;QD=27.77;SOR=0.779	GT:AD:DP:GQ:PL	1/1:0,71:71:99:3165,214,0
2R	14198384	.	A	G	3136.77	.	AC=2;AF=1.00;AN=2;DP=70;ExcessHet=3.0103;FS=0.000;MLEAC=2;MLEAF=1.00;MQ=44.00;QD=31.72;SOR=0.750	GT:AD:DP:GQ:PL	1/1:0,70:70:99:3165,214,0
2R	14198387	.	T	A	3138.77	.	AC=2;AF=1.00;AN=2;DP=68;ExcessHet=3.0103;FS=0.000;MLEAC=2;MLEAF=1.00;MQ=44.00;QD=26.11;SOR=0.814	GT:AD:DP:GQ:PL	1/1:0,68:68:99:3167,214,0
2R	14198514	.	TA	T	1288.73	.	AC=2;AF=1.00;AN=2;BaseQRankSum=0.297;ClippingRankSum=0.000;DP=66;ExcessHet=3.0103;FS=3.025;MLEAC=2;MLEAF=1.00;MQ=44.00;MQRankSum=0.000;QD=21.13;ReadPosRankSum=0.041;SOR=0.144	GT:AD:DP:GQ:PL	1/1:2,59:61:99:1326,135,0
2R	14198526	.	T	C	1759.77	.	AC=2;AF=1.00;AN=2;DP=66;ExcessHet=3.0103;FS=0.000;MLEAC=2;MLEAF=1.00;MQ=44.00;QD=26.66;SOR=1.033	GT:AD:DP:GQ:PL	1/1:0,66:66:99:1788,197,0
2R	14198886	.	T	A	1717.77	.	AC=2;AF=1.00;AN=2;BaseQRankSum=0.523;ClippingRankSum=0.000;DP=69;ExcessHet=3.0103;FS=0.000;MLEAC=2;MLEAF=1.00;MQ=43.97;MQRankSum=-0.143;QD=25.26;ReadPosRankSum=-0.745;SOR=0.813	GT:AD:DP:GQ:PL	1/1:3,65:68:99:1746,122,0
2R	14199234	.	A	G	1103.77	.	AC=2;AF=1.00;AN=2;BaseQRankSum=-1.612;ClippingRankSum=0.000;DP=43;ExcessHet=3.0103;FS=0.000;MLEAC=2;MLEAF=1.00;MQ=44.00;MQRankSum=0.000;QD=25.67;ReadPosRankSum=2.050;SOR=0.262	GT:AD:DP:GQ:PL	1/1:1,42:43:99:1132,100,0
2R	14199368	.	G	A	1041.77	.	AC=2;AF=1.00;AN=2;DP=40;ExcessHet=3.0103;FS=0.000;MLEAC=2;MLEAF=1.00;MQ=43.90;QD=26.04;SOR=1.151	GT:AD:DP:GQ:PL	1/1:0,40:40:99:1070,119,0
2R	14199402	.	C	T	1053.77	.	AC=2;AF=1.00;AN=2;DP=39;ExcessHet=3.0103;FS=0.000;MLEAC=2;MLEAF=1.00;MQ=43.90;QD=27.02;SOR=0.743	GT:AD:DP:GQ:PL	1/1:0,39:39:99:1082,117,0
2R	14199423	.	G	A	989.77	.	AC=2;AF=1.00;AN=2;DP=37;ExcessHet=3.0103;FS=0.000;MLEAC=2;MLEAF=1.00;MQ=43.95;QD=26.75;SOR=0.859	GT:AD:DP:GQ:PL	1/1:0,37:37:99:1018,111,0
2R	14199846	.	T	C	802.78	.	AC=2;AF=1.00;AN=2;BaseQRankSum=-2.394;ClippingRankSum=0.000;DP=38;ExcessHet=3.0103;FS=6.348;MLEAC=2;MLEAF=1.00;MQ=43.85;MQRankSum=-0.463;QD=21.13;ReadPosRankSum=-0.645;SOR=0.163	GT:AD:DP:GQ:PL	1/1:3,35:38:26:831,26,0
2R	14200161	.	C	G	1353.77	.	AC=2;AF=1.00;AN=2;DP=51;ExcessHet=3.0103;FS=0.000;MLEAC=2;MLEAF=1.00;MQ=44.00;QD=27.08;SOR=0.952	GT:AD:DP:GQ:PL	1/1:0,50:50:99:1382,150,0
2R	14200251	.	T	A	968.78	.	AC=2;AF=1.00;AN=2;BaseQRankSum=-0.715;ClippingRankSum=0.000;DP=27;ExcessHet=3.0103;FS=4.771;MLEAC=2;MLEAF=1.00;MQ=44.00;MQRankSum=0.000;QD=26.73;ReadPosRankSum=-0.667;SOR=1.549	GT:AD:DP:GQ:PL	1/1:1,26:27:27:997,27,0
2R	14200260	.	A	T	1015.77	.	AC=2;AF=1.00;AN=2;BaseQRankSum=1.314;ClippingRankSum=0.000;DP=26;ExcessHet=3.0103;FS=4.607;MLEAC=2;MLEAF=1.00;MQ=44.00;MQRankSum=0.000;QD=30.38;ReadPosRankSum=-0.452;SOR=1.447	GT:AD:DP:GQ:PL	1/1:1,25:26:31:1044,31,0
2R	14200620	.	T	C	991.77	.	AC=2;AF=1.00;AN=2;DP=40;ExcessHet=3.0103;FS=0.000;MLEAC=2;MLEAF=1.00;MQ=44.00;QD=24.79;SOR=0.693	GT:AD:DP:GQ:PL	1/1:0,40:40:99:1020,119,0
2R	14200815	.	G	T	1153.77	.	AC=2;AF=1.00;AN=2;DP=49;ExcessHet=3.0103;FS=0.000;MLEAC=2;MLEAF=1.00;MQ=44.00;QD=24.04;SOR=0.866	GT:AD:DP:GQ:PL	1/1:0,48:48:99:1182,141,0
2R	14201046	.	A	T	1307.77	.	AC=2;AF=1.00;AN=2;DP=47;ExcessHet=3.0103;FS=0.000;MLEAC=2;MLEAF=1.00;MQ=43.96;QD=27.82;SOR=1.022	GT:AD:DP:GQ:PL	1/1:0,47:47:99:1336,141,0
2R	14201210	.	A	G	1206.77	.	AC=2;AF=1.00;AN=2;DP=44;ExcessHet=3.0103;FS=0.000;MLEAC=2;MLEAF=1.00;MQ=44.00;QD=27.43;SOR=0.990	GT:AD:DP:GQ:PL	1/1:0,44:44:99:1235,132,0
2R	14201229	.	A	C	1239.77	.	AC=2;AF=1.00;AN=2;DP=46;ExcessHet=3.0103;FS=0.000;MLEAC=2;MLEAF=1.00;MQ=44.00;QD=27.55;SOR=1.280	GT:AD:DP:GQ:PL	1/1:0,45:45:99:1268,135,0
2R	14201438	.	T	C	1498.77	.	AC=2;AF=1.00;AN=2;DP=57;ExcessHet=3.0103;FS=0.000;MLEAC=2;MLEAF=1.00;MQ=43.97;QD=26.76;SOR=0.841	GT:AD:DP:GQ:PL	1/1:0,56:56:99:1527,168,0
2R	14201691	.	G	A	1263.77	.	AC=2;AF=1.00;AN=2;BaseQRankSum=0.782;ClippingRankSum=0.000;DP=48;ExcessHet=3.0103;FS=0.000;MLEAC=2;MLEAF=1.00;MQ=43.96;MQRankSum=0.000;QD=26.33;ReadPosRankSum=-0.522;SOR=0.277	GT:AD:DP:GQ:PL	1/1:1,47:48:99:1292,116,0
2R	14202009	.	C	T	1887.77	.	AC=2;AF=1.00;AN=2;BaseQRankSum=1.722;ClippingRankSum=0.000;DP=47;ExcessHet=3.0103;FS=3.499;MLEAC=2;MLEAF=1.00;MQ=43.96;MQRankSum=6.930;QD=33.33;ReadPosRankSum=1.876;SOR=0.643	GT:AD:DP:GQ:PL	1/1:1,46:47:78:1916,78,0
2R	14202015	.	A	T	1797.77	.	AC=2;AF=1.00;AN=2;BaseQRankSum=-1.733;ClippingRankSum=0.000;DP=44;ExcessHet=3.0103;FS=3.424;MLEAC=2;MLEAF=1.00;MQ=43.96;MQRankSum=6.710;QD=29.89;ReadPosRankSum=2.361;SOR=0.595	GT:AD:DP:GQ:PL	1/1:1,43:44:69:1826,69,0
2R	14202189	.	G	A	864.98	.	AC=1;AF=0.500;AN=2;BaseQRankSum=1.275;ClippingRankSum=0.000;DP=41;ExcessHet=3.0103;FS=0.000;MLEAC=1;MLEAF=0.500;MQ=44.00;MQRankSum=0.000;QD=21.10;ReadPosRankSum=0.154;SOR=0.595	GT:AD:DP:GQ:PL	0/1:3,38:41:13:893,0,13
2R	14202228	.	C	T	1166.77	.	AC=2;AF=1.00;AN=2;DP=45;ExcessHet=3.0103;FS=0.000;MLEAC=2;MLEAF=1.00;MQ=44.00;QD=26.52;SOR=0.990	GT:AD:DP:GQ:PL	1/1:0,44:44:99:1195,131,0
2R	14202264	.	G	C	1142.77	.	AC=2;AF=1.00;AN=2;DP=43;ExcessHet=3.0103;FS=0.000;MLEAC=2;MLEAF=1.00;MQ=43.95;QD=26.58;SOR=0.836	GT:AD:DP:GQ:PL	1/1:0,43:43:99:1171,129,0
2R	14202325	.	C	G	1003.77	.	AC=2;AF=1.00;AN=2;BaseQRankSum=0.628;ClippingRankSum=0.000;DP=43;ExcessHet=3.0103;FS=0.000;MLEAC=2;MLEAF=1.00;MQ=43.95;MQRankSum=-0.110;QD=23.34;ReadPosRankSum=0.896;SOR=0.954	GT:AD:DP:GQ:PL	1/1:2,41:43:38:1032,38,0
2R	14202381	.	G	A	1003.77	.	AC=2;AF=1.00;AN=2;BaseQRankSum=-1.479;ClippingRankSum=0.000;DP=45;ExcessHet=3.0103;FS=0.000;MLEAC=2;MLEAF=1.00;MQ=43.96;MQRankSum=-0.109;QD=22.81;ReadPosRankSum=1.075;SOR=1.259	GT:AD:DP:GQ:PL	1/1:2,42:44:74:1032,74,0
2R	14202417	.	A	G	1114.77	.	AC=2;AF=1.00;AN=2;BaseQRankSum=1.754;ClippingRankSum=0.000;DP=45;ExcessHet=3.0103;FS=0.000;MLEAC=2;MLEAF=1.00;MQ=44.00;MQRankSum=0.000;QD=24.77;ReadPosRankSum=-0.906;SOR=0.739	GT:AD:DP:GQ:PL	1/1:2,43:45:81:1143,81,0
2R	14202621	.	T	C	917.77	.	AC=2;AF=1.00;AN=2;DP=34;ExcessHet=3.0103;FS=0.000;MLEAC=2;MLEAF=1.00;MQ=43.94;QD=26.99;SOR=0.941	GT:AD:DP:GQ:PL	1/1:0,34:34:99:946,102,0
2R	14202642	.	T	C	1503.77	.	AC=2;AF=1.00;AN=2;BaseQRankSum=-0.102;ClippingRankSum=0.000;DP=37;ExcessHet=3.0103;FS=0.000;MLEAC=2;MLEAF=1.00;MQ=43.95;MQRankSum=0.000;QD=30.35;ReadPosRankSum=-0.539;SOR=0.323	GT:AD:DP:GQ:PL	1/1:1,36:37:66:1532,66,0
2R	14202645	.	T	C	1471.77	.	AC=2;AF=1.00;AN=2;BaseQRankSum=0.515;ClippingRankSum=0.000;DP=35;ExcessHet=3.0103;FS=0.000;MLEAC=2;MLEAF=1.00;MQ=43.94;MQRankSum=0.000;QD=31.76;ReadPosRankSum=-0.425;SOR=0.330	GT:AD:DP:GQ:PL	1/1:1,34:35:63:1500,63,0
2R	14202827	.	T	A	666.77	.	AC=2;AF=1.00;AN=2;DP=25;ExcessHet=3.0103;FS=0.000;MLEAC=2;MLEAF=1.00;MQ=44.00;QD=26.67;SOR=0.770	GT:AD:DP:GQ:PL	1/1:0,25:25:75:695,75,0
2R	14202933	.	G	A	769.77	.	AC=2;AF=1.00;AN=2;DP=30;ExcessHet=3.0103;FS=0.000;MLEAC=2;MLEAF=1.00;MQ=43.93;QD=26.54;SOR=1.071	GT:AD:DP:GQ:PL	1/1:0,29:29:87:798,87,0
2R	14203320	.	A	G	1981.77	.	AC=2;AF=1.00;AN=2;BaseQRankSum=-0.839;ClippingRankSum=0.000;DP=49;ExcessHet=3.0103;FS=0.000;MLEAC=2;MLEAF=1.00;MQ=43.96;MQRankSum=0.000;QD=30.54;ReadPosRankSum=0.708;SOR=0.296	GT:AD:DP:GQ:PL	1/1:1,48:49:38:2010,38,0
2R	14203328	.	TCA	T	2123.73	.	AC=2;AF=1.00;AN=2;BaseQRankSum=-0.984;ClippingRankSum=0.000;DP=49;ExcessHet=3.0103;FS=0.000;MLEAC=2;MLEAF=1.00;MQ=43.96;MQRankSum=0.000;QD=28.69;ReadPosRankSum=1.026;SOR=0.223	GT:AD:DP:GQ:PL	1/1:1,48:49:50:2161,50,0
2R	14203332	.	ATCCCCTT	A	2101.73	.	AC=2;AF=1.00;AN=2;BaseQRankSum=-0.071;ClippingRankSum=0.000;DP=51;ExcessHet=3.0103;FS=3.274;MLEAC=2;MLEAF=1.00;MQ=43.96;MQRankSum=0.000;QD=27.87;ReadPosRankSum=-1.150;SOR=0.477	GT:AD:DP:GQ:PL	1/1:1,50:51:47:2139,47,0
2R	14203512	.	A	G	1094.77	.	AC=2;AF=1.00;AN=2;BaseQRankSum=1.601;ClippingRankSum=0.000;DP=43;ExcessHet=3.0103;FS=3.324;MLEAC=2;MLEAF=1.00;MQ=44.00;MQRankSum=0.000;QD=25.46;ReadPosRankSum=-0.765;SOR=0.525	GT:AD:DP:GQ:PL	1/1:1,42:43:99:1123,103,0
2R	14204028	.	C	T	452.77	.	AC=2;AF=1.00;AN=2;BaseQRankSum=-0.308;ClippingRankSum=0.000;DP=19;ExcessHet=3.0103;FS=0.000;MLEAC=2;MLEAF=1.00;MQ=42.26;MQRankSum=1.108;QD=23.83;ReadPosRankSum=-1.006;SOR=0.223	GT:AD:DP:GQ:PL	1/1:1,18:19:28:481,28,0
2R	14204278	.	CTAAT	C	395.74	.	AC=2;AF=1.00;AN=2;DP=9;ExcessHet=3.0103;FS=0.000;MLEAC=2;MLEAF=1.00;MQ=39.27;QD=35.37;SOR=1.402	GT:AD:DP:GQ:PL	1/1:0,9:9:30:433,30,0
2R	14204306	.	C	G	496.77	.	AC=2;AF=1.00;AN=2;DP=14;ExcessHet=3.0103;FS=0.000;MLEAC=2;MLEAF=1.00;MQ=40.46;QD=31.97;SOR=0.976	GT:AD:DP:GQ:PL	1/1:0,14:14:42:525,42,0
2R	14204333	.	T	C	676.77	.	AC=2;AF=1.00;AN=2;DP=16;ExcessHet=3.0103;FS=0.000;MLEAC=2;MLEAF=1.00;MQ=40.43;QD=33.67;SOR=0.941	GT:AD:DP:GQ:PL	1/1:0,16:16:51:705,51,0
2R	14204340	.	A	C	685.77	.	AC=2;AF=1.00;AN=2;DP=18;ExcessHet=3.0103;FS=0.000;MLEAC=2;MLEAF=1.00;MQ=40.84;QD=31.90;SOR=0.914	GT:AD:DP:GQ:PL	1/1:0,18:18:53:714,53,0
2R	14204572	.	G	T	366.81	.	AC=1;AF=0.500;AN=2;BaseQRankSum=0.999;ClippingRankSum=0.000;DP=25;ExcessHet=3.0103;FS=0.000;MLEAC=1;MLEAF=0.500;MQ=40.84;MQRankSum=0.241;QD=18.34;ReadPosRankSum=1.501;SOR=0.610	GT:AD:DP:GQ:PL	0/1:3,17:20:20:395,0,20
2R	14204898	.	A	G	410.77	.	AC=2;AF=1.00;AN=2;DP=16;ExcessHet=3.0103;FS=0.000;MLEAC=2;MLEAF=1.00;MQ=43.70;QD=25.67;SOR=0.941	GT:AD:DP:GQ:PL	1/1:0,16:16:48:439,48,0
2R	14204952	.	GGTTT	G	682.73	.	AC=2;AF=1.00;AN=2;DP=17;ExcessHet=3.0103;FS=0.000;MLEAC=2;MLEAF=1.00;MQ=41.65;QD=27.24;SOR=0.693	GT:AD:DP:GQ:PL	1/1:0,16:16:48:720,48,0
2R	14205128	.	C	A	1040.77	.	AC=2;AF=1.00;AN=2;BaseQRankSum=0.899;ClippingRankSum=0.000;DP=45;ExcessHet=3.0103;FS=2.854;MLEAC=2;MLEAF=1.00;MQ=44.00;MQRankSum=0.000;QD=24.20;ReadPosRankSum=-0.887;SOR=1.845	GT:AD:DP:GQ:PL	1/1:2,41:43:91:1069,91,0
2R	14205724	.	T	TGTCCACC	1086.73	.	AC=2;AF=1.00;AN=2;DP=31;ExcessHet=3.0103;FS=0.000;MLEAC=2;MLEAF=1.00;MQ=43.45;QD=28.04;SOR=1.609	GT:AD:DP:GQ:PL	1/1:0,25:25:75:1124,75,0
2R	14206502	.	A	T	1617.77	.	AC=2;AF=1.00;AN=2;BaseQRankSum=0.514;ClippingRankSum=0.000;DP=39;ExcessHet=3.0103;FS=0.000;MLEAC=2;MLEAF=1.00;MQ=43.90;MQRankSum=0.000;QD=27.21;ReadPosRankSum=-0.521;SOR=0.267	GT:AD:DP:GQ:PL	1/1:1,38:39:62:1646,62,0
2R	14206503	.	C	T	1617.77	.	AC=2;AF=1.00;AN=2;BaseQRankSum=0.714;ClippingRankSum=0.000;DP=39;ExcessHet=3.0103;FS=0.000;MLEAC=2;MLEAF=1.00;MQ=43.90;MQRankSum=0.000;QD=32.61;ReadPosRankSum=-0.521;SOR=0.267	GT:AD:DP:GQ:PL	1/1:1,38:39:62:1646,62,0
2R	14206644	.	G	A	1706.77	.	AC=2;AF=1.00;AN=2;DP=63;ExcessHet=3.0103;FS=0.000;MLEAC=2;MLEAF=1.00;MQ=43.94;QD=27.09;SOR=1.467	GT:AD:DP:GQ:PL	1/1:0,63:63:99:1735,189,0
2R	14206921	.	C	T	2769.77	.	AC=2;AF=1.00;AN=2;DP=64;ExcessHet=3.0103;FS=0.000;MLEAC=2;MLEAF=1.00;MQ=44.00;QD=29.85;SOR=0.822	GT:AD:DP:GQ:PL	1/1:0,64:64:99:2798,193,0
2R	14206927	.	AT	A	2777.73	.	AC=2;AF=1.00;AN=2;DP=65;ExcessHet=3.0103;FS=0.000;MLEAC=2;MLEAF=1.00;MQ=44.00;QD=30.51;SOR=0.723	GT:AD:DP:GQ:PL	1/1:0,65:65:99:2815,196,0
2R	14206988	.	T	C	1221.77	.	AC=2;AF=1.00;AN=2;DP=47;ExcessHet=3.0103;FS=0.000;MLEAC=2;MLEAF=1.00;MQ=44.00;QD=26.00;SOR=1.251	GT:AD:DP:GQ:PL	1/1:0,47:47:99:1250,140,0
2R	14207054	.	C	T	1677.77	.	AC=2;AF=1.00;AN=2;BaseQRankSum=1.288;ClippingRankSum=0.000;DP=67;ExcessHet=3.0103;FS=2.408;MLEAC=2;MLEAF=1.00;MQ=43.96;MQRankSum=-0.144;QD=25.04;ReadPosRankSum=0.313;SOR=0.827	GT:AD:DP:GQ:PL	1/1:3,64:67:99:1706,123,0
2R	14207097	.	G	A	1751.77	.	AC=2;AF=1.00;AN=2;BaseQRankSum=2.022;ClippingRankSum=0.000;DP=70;ExcessHet=3.0103;FS=0.000;MLEAC=2;MLEAF=1.00;MQ=43.96;MQRankSum=-0.141;QD=25.03;ReadPosRankSum=0.757;SOR=0.386	GT:AD:DP:GQ:PL	1/1:3,67:70:99:1780,147,0
2R	14207133	.	C	T	1704.77	.	AC=2;AF=1.00;AN=2;BaseQRankSum=-0.791;ClippingRankSum=0.000;DP=71;ExcessHet=3.0103;FS=2.261;MLEAC=2;MLEAF=1.00;MQ=43.96;MQRankSum=-0.140;QD=24.01;ReadPosRankSum=1.244;SOR=0.618	GT:AD:DP:GQ:PL	1/1:3,68:71:99:1733,131,0
2R	14207187	.	T	C	1380.77	.	AC=2;AF=1.00;AN=2;BaseQRankSum=-0.631;ClippingRankSum=0.000;DP=54;ExcessHet=3.0103;FS=3.522;MLEAC=2;MLEAF=1.00;MQ=44.00;MQRankSum=0.000;QD=25.57;ReadPosRankSum=-0.677;SOR=0.651	GT:AD:DP:GQ:PL	1/1:1,53:54:99:1409,134,0
2R	14207199	.	T	C	1302.77	.	AC=2;AF=1.00;AN=2;BaseQRankSum=-1.636;ClippingRankSum=0.000;DP=52;ExcessHet=3.0103;FS=3.181;MLEAC=2;MLEAF=1.00;MQ=44.00;MQRankSum=0.000;QD=25.05;ReadPosRankSum=-0.555;SOR=0.408	GT:AD:DP:GQ:PL	1/1:1,51:52:99:1331,127,0
2R	14207264	.	T	TA	1548.73	.	AC=2;AF=1.00;AN=2;DP=51;ExcessHet=3.0103;FS=0.000;MLEAC=2;MLEAF=1.00;MQ=44.00;QD=30.37;SOR=1.094	GT:AD:DP:GQ:PL	1/1:0,51:51:99:1586,153,0
2R	14207312	.	T	C	1350.77	.	AC=2;AF=1.00;AN=2;DP=49;ExcessHet=3.0103;FS=0.000;MLEAC=2;MLEAF=1.00;MQ=44.00;QD=27.57;SOR=1.007	GT:AD:DP:GQ:PL	1/1:0,49:49:99:1379,147,0
2R	14207515	.	G	A	1592.77	.	AC=2;AF=1.00;AN=2;BaseQRankSum=1.174;ClippingRankSum=0.000;DP=41;ExcessHet=3.0103;FS=0.000;MLEAC=2;MLEAF=1.00;MQ=43.95;MQRankSum=0.000;QD=29.11;ReadPosRankSum=-0.474;SOR=0.302	GT:AD:DP:GQ:PL	1/1:1,39:40:38:1621,38,0
2R	14207521	.	C	T	1613.77	.	AC=2;AF=1.00;AN=2;BaseQRankSum=-0.726;ClippingRankSum=0.000;DP=41;ExcessHet=3.0103;FS=3.233;MLEAC=2;MLEAF=1.00;MQ=43.95;MQRankSum=0.000;QD=30.10;ReadPosRankSum=-0.843;SOR=0.464	GT:AD:DP:GQ:PL	1/1:1,39:40:38:1642,38,0
2R	14207538	.	A	G	1535.77	.	AC=2;AF=1.00;AN=2;BaseQRankSum=-0.474;ClippingRankSum=0.000;DP=40;ExcessHet=3.0103;FS=3.123;MLEAC=2;MLEAF=1.00;MQ=43.95;MQRankSum=0.000;QD=31.23;ReadPosRankSum=0.803;SOR=0.386	GT:AD:DP:GQ:PL	1/1:1,38:39:35:1564,35,0
2R	14207672	.	C	CCCCAA	1826.73	.	AC=2;AF=1.00;AN=2;BaseQRankSum=0.000;ClippingRankSum=0.000;DP=44;ExcessHet=3.0103;FS=0.000;MLEAC=2;MLEAF=1.00;MQ=44.00;MQRankSum=0.000;QD=30.72;ReadPosRankSum=0.394;SOR=0.283	GT:AD:DP:GQ:PL	1/1:1,43:44:65:1864,65,0
2R	14207915	.	C	T	1477.77	.	AC=2;AF=1.00;AN=2;BaseQRankSum=0.164;ClippingRankSum=0.000;DP=40;ExcessHet=3.0103;FS=3.123;MLEAC=2;MLEAF=1.00;MQ=44.00;MQRankSum=0.000;QD=34.52;ReadPosRankSum=1.120;SOR=0.198	GT:AD:DP:GQ:PL	1/1:2,37:39:43:1506,43,0
2R	14207935	.	G	T	1449.77	.	AC=2;AF=1.00;AN=2;BaseQRankSum=1.846;ClippingRankSum=0.000;DP=39;ExcessHet=3.0103;FS=3.129;MLEAC=2;MLEAF=1.00;MQ=44.00;MQRankSum=0.000;QD=27.99;ReadPosRankSum=-0.802;SOR=0.297	GT:AD:DP:GQ:PL	1/1:2,36:38:40:1478,40,0
2R	14209836	.	T	A	2006.77	.	AC=2;AF=1.00;AN=2;DP=75;ExcessHet=3.0103;FS=0.000;MLEAC=2;MLEAF=1.00;MQ=44.00;QD=26.76;SOR=1.240	GT:AD:DP:GQ:PL	1/1:0,75:75:99:2035,225,0
2R	14210614	.	TGCGTC	T	1852.73	.	AC=2;AF=1.00;AN=2;BaseQRankSum=0.116;ClippingRankSum=0.000;DP=46;ExcessHet=3.0103;FS=6.927;MLEAC=2;MLEAF=1.00;MQ=43.91;MQRankSum=-0.229;QD=28.20;ReadPosRankSum=-0.404;SOR=0.588	GT:AD:DP:GQ:PL	1/1:2,44:46:48:1890,48,0
2R	14210680	.	C	T	798.77	.	AC=2;AF=1.00;AN=2;DP=30;ExcessHet=3.0103;FS=0.000;MLEAC=2;MLEAF=1.00;MQ=43.84;QD=26.63;SOR=1.143	GT:AD:DP:GQ:PL	1/1:0,30:30:89:827,89,0
2R	14210913	.	C	CATATAT	1010.73	.	AC=1;AF=0.500;AN=2;BaseQRankSum=-0.245;ClippingRankSum=0.000;DP=29;ExcessHet=3.0103;FS=2.688;MLEAC=1;MLEAF=0.500;MQ=43.45;MQRankSum=-0.424;QD=28.05;ReadPosRankSum=-1.391;SOR=0.278	GT:AD:DP:GQ:PL	0/1:2,25:27:56:1048,0,56
2R	14210939	.	A	C	512.82	.	AC=2;AF=1.00;AN=2;BaseQRankSum=-1.194;ClippingRankSum=0.000;DP=25;ExcessHet=3.0103;FS=0.000;MLEAC=2;MLEAF=1.00;MQ=43.55;MQRankSum=-0.319;QD=20.51;ReadPosRankSum=-2.157;SOR=0.749	GT:AD:DP:GQ:PL	1/1:2,23:25:19:541,19,0
2R	14211944	.	A	G	1910.77	.	AC=2;AF=1.00;AN=2;BaseQRankSum=1.473;ClippingRankSum=0.000;DP=78;ExcessHet=3.0103;FS=0.000;MLEAC=2;MLEAF=1.00;MQ=43.94;MQRankSum=-0.290;QD=24.50;ReadPosRankSum=-1.428;SOR=0.864	GT:AD:DP:GQ:PL	1/1:4,74:78:99:1939,124,0
2R	14212118	.	C	A	1320.77	.	AC=2;AF=1.00;AN=2;BaseQRankSum=-1.777;ClippingRankSum=0.000;DP=51;ExcessHet=3.0103;FS=0.000;MLEAC=2;MLEAF=1.00;MQ=43.96;MQRankSum=0.000;QD=25.90;ReadPosRankSum=1.713;SOR=0.818	GT:AD:DP:GQ:PL	1/1:1,50:51:99:1349,112,0
2R	14212167	.	T	C	2385.77	.	AC=2;AF=1.00;AN=2;BaseQRankSum=-0.100;ClippingRankSum=0.000;DP=56;ExcessHet=3.0103;FS=0.000;MLEAC=2;MLEAF=1.00;MQ=43.86;MQRankSum=-0.208;QD=33.13;ReadPosRankSum=-0.371;SOR=0.618	GT:AD:DP:GQ:PL	1/1:1,55:56:98:2414,98,0
2R	14212182	.	T	C	2419.77	.	AC=2;AF=1.00;AN=2;BaseQRankSum=2.129;ClippingRankSum=0.000;DP=59;ExcessHet=3.0103;FS=2.873;MLEAC=2;MLEAF=1.00;MQ=43.87;MQRankSum=-0.337;QD=33.48;ReadPosRankSum=-0.147;SOR=0.212	GT:AD:DP:GQ:PL	1/1:2,57:59:99:2448,101,0
2R	14212234	.	T	C	1792.94	.	AC=2;AF=1.00;AN=2;BaseQRankSum=-1.397;ClippingRankSum=0.000;DP=48;ExcessHet=3.0103;FS=2.864;MLEAC=2;MLEAF=1.00;MQ=43.84;MQRankSum=-0.382;QD=30.90;ReadPosRankSum=-0.949;SOR=0.216	GT:AD:DP:GQ:PL	1/1:2,45:47:14:1821,14,0
2R	14212245	.	T	TATACA	1853.90	.	AC=2;AF=1.00;AN=2;BaseQRankSum=1.878;ClippingRankSum=0.000;DP=46;ExcessHet=3.0103;FS=3.108;MLEAC=2;MLEAF=1.00;MQ=43.83;MQRankSum=-0.391;QD=27.41;ReadPosRankSum=-0.909;SOR=0.186	GT:AD:DP:GQ:PL	1/1:2,43:45:14:1891,14,0
2R	14212415	.	C	T	760.77	.	AC=2;AF=1.00;AN=2;BaseQRankSum=1.166;ClippingRankSum=0.000;DP=33;ExcessHet=3.0103;FS=6.743;MLEAC=2;MLEAF=1.00;MQ=43.94;MQRankSum=0.000;QD=23.77;ReadPosRankSum=-1.159;SOR=0.568	GT:AD:DP:GQ:PL	1/1:2,30:32:41:789,41,0
2R	14212442	.	A	G	598.77	.	AC=2;AF=1.00;AN=2;BaseQRankSum=-0.642;ClippingRankSum=0.000;DP=26;ExcessHet=3.0103;FS=3.565;MLEAC=2;MLEAF=1.00;MQ=43.92;MQRankSum=0.000;QD=23.95;ReadPosRankSum=-1.065;SOR=0.746	GT:AD:DP:GQ:PL	1/1:1,24:25:46:627,46,0
2R	14212524	.	C	T	715.77	.	AC=2;AF=1.00;AN=2;BaseQRankSum=-0.841;ClippingRankSum=0.000;DP=32;ExcessHet=3.0103;FS=0.000;MLEAC=2;MLEAF=1.00;MQ=43.94;MQRankSum=0.000;QD=23.09;ReadPosRankSum=-0.565;SOR=1.460	GT:AD:DP:GQ:PL	1/1:2,29:31:37:744,37,0
2R	14212663	.	A	G	737.77	.	AC=2;AF=1.00;AN=2;BaseQRankSum=0.150;ClippingRankSum=0.000;DP=35;ExcessHet=3.0103;FS=3.047;MLEAC=2;MLEAF=1.00;MQ=43.51;MQRankSum=-0.123;QD=21.08;ReadPosRankSum=-0.450;SOR=0.146	GT:AD:DP:GQ:PL	1/1:2,33:35:50:766,50,0
2R	14212694	.	T	C	1788.96	.	AC=1;AF=0.500;AN=2;BaseQRankSum=0.855;ClippingRankSum=0.000;DP=49;ExcessHet=3.0103;FS=0.000;MLEAC=1;MLEAF=0.500;MQ=43.59;MQRankSum=-0.308;QD=28.22;ReadPosRankSum=0.779;SOR=0.593	GT:AD:DP:GQ:PL	0/1:3,45:48:5:1816,0,5
2R	14212709	.	A	C	1869.22	.	AC=2;AF=1.00;AN=2;BaseQRankSum=0.421;ClippingRankSum=0.000;DP=53;ExcessHet=3.0103;FS=0.000;MLEAC=2;MLEAF=1.00;MQ=43.62;MQRankSum=-0.294;QD=27.77;ReadPosRankSum=0.862;SOR=0.572	GT:AD:DP:GQ:PL	1/1:3,49:52:4:1896,4,0
2R	14212807	.	C	CG	1535.73	.	AC=1;AF=0.500;AN=2;BaseQRankSum=-0.130;ClippingRankSum=0.000;DP=48;ExcessHet=3.0103;FS=0.000;MLEAC=1;MLEAF=0.500;MQ=42.86;MQRankSum=-0.331;QD=32.24;ReadPosRankSum=-0.293;SOR=0.436	GT:AD:DP:GQ:PL	0/1:3,39:42:51:1573,0,51
2R	14212813	.	G	T	1697.73	.	AC=1;AF=0.500;AN=2;BaseQRankSum=0.659;ClippingRankSum=0.000;DP=50;ExcessHet=3.0103;FS=0.000;MLEAC=1;MLEAF=0.500;MQ=42.91;MQRankSum=-0.331;QD=35.02;ReadPosRankSum=-0.489;SOR=0.436	GT:AD:DP:GQ:PL	0/1:3,43:46:39:1735,0,39
2R	14212998	.	G	A	1124.77	.	AC=2;AF=1.00;AN=2;BaseQRankSum=-2.193;ClippingRankSum=0.000;DP=54;ExcessHet=3.0103;FS=4.563;MLEAC=2;MLEAF=1.00;MQ=43.96;MQRankSum=-0.219;QD=22.05;ReadPosRankSum=1.022;SOR=0.424	GT:AD:DP:GQ:PL	1/1:4,47:51:28:1153,28,0
2R	14213125	.	G	A	1633.77	.	AC=2;AF=1.00;AN=2;BaseQRankSum=1.817;ClippingRankSum=0.000;DP=62;ExcessHet=3.0103;FS=2.819;MLEAC=2;MLEAF=1.00;MQ=43.73;MQRankSum=-0.091;QD=26.35;ReadPosRankSum=-0.803;SOR=1.812	GT:AD:DP:GQ:PL	1/1:2,60:62:99:1662,132,0
2R	14213219	.	G	A	2695.77	.	AC=2;AF=1.00;AN=2;BaseQRankSum=1.511;ClippingRankSum=0.000;DP=63;ExcessHet=3.0103;FS=3.369;MLEAC=2;MLEAF=1.00;MQ=44.00;MQRankSum=0.000;QD=30.91;ReadPosRankSum=-0.563;SOR=0.535	GT:AD:DP:GQ:PL	1/1:1,62:63:99:2724,145,0
2R	14213225	.	A	G	2645.77	.	AC=2;AF=1.00;AN=2;BaseQRankSum=-0.609;ClippingRankSum=0.000;DP=62;ExcessHet=3.0103;FS=3.153;MLEAC=2;MLEAF=1.00;MQ=44.00;MQRankSum=0.000;QD=30.19;ReadPosRankSum=-0.593;SOR=0.378	GT:AD:DP:GQ:PL	1/1:1,61:62:99:2674,142,0
2R	14213258	.	A	G	2458.77	.	AC=2;AF=1.00;AN=2;BaseQRankSum=-0.696;ClippingRankSum=0.000;DP=58;ExcessHet=3.0103;FS=0.000;MLEAC=2;MLEAF=1.00;MQ=43.87;MQRankSum=0.000;QD=32.82;ReadPosRankSum=0.915;SOR=0.267	GT:AD:DP:GQ:PL	1/1:1,57:58:99:2487,130,0
2R	14213268	.	A	G	2481.77	.	AC=2;AF=1.00;AN=2;BaseQRankSum=0.999;ClippingRankSum=0.000;DP=58;ExcessHet=3.0103;FS=0.000;MLEAC=2;MLEAF=1.00;MQ=43.87;MQRankSum=0.000;QD=31.59;ReadPosRankSum=1.258;SOR=0.267	GT:AD:DP:GQ:PL	1/1:1,57:58:99:2510,130,0
2R	14213274	.	T	G	2407.77	.	AC=2;AF=1.00;AN=2;BaseQRankSum=-1.300;ClippingRankSum=0.000;DP=56;ExcessHet=3.0103;FS=3.039;MLEAC=2;MLEAF=1.00;MQ=43.87;MQRankSum=-0.096;QD=32.68;ReadPosRankSum=2.231;SOR=0.138	GT:AD:DP:GQ:PL	1/1:2,54:56:99:2436,100,0
2R	14213354	.	C	A	1474.77	.	AC=2;AF=1.00;AN=2;BaseQRankSum=1.043;ClippingRankSum=0.000;DP=57;ExcessHet=3.0103;FS=0.000;MLEAC=2;MLEAF=1.00;MQ=43.87;MQRankSum=0.000;QD=25.87;ReadPosRankSum=-1.308;SOR=0.457	GT:AD:DP:GQ:PL	1/1:1,56:57:99:1503,144,0
2R	14213368	.	C	A	1584.77	.	AC=2;AF=1.00;AN=2;BaseQRankSum=1.188;ClippingRankSum=0.000;DP=61;ExcessHet=3.0103;FS=0.000;MLEAC=2;MLEAF=1.00;MQ=43.88;MQRankSum=0.000;QD=25.98;ReadPosRankSum=-0.606;SOR=0.392	GT:AD:DP:GQ:PL	1/1:1,60:61:99:1613,157,0
2R	14213381	.	A	G	1490.77	.	AC=2;AF=1.00;AN=2;BaseQRankSum=-0.843;ClippingRankSum=0.000;DP=59;ExcessHet=3.0103;FS=0.000;MLEAC=2;MLEAF=1.00;MQ=43.88;MQRankSum=0.000;QD=25.27;ReadPosRankSum=0.356;SOR=0.356	GT:AD:DP:GQ:PL	1/1:1,58:59:99:1519,149,0
2R	14213404	.	C	T	1601.77	.	AC=2;AF=1.00;AN=2;BaseQRankSum=-0.737;ClippingRankSum=0.000;DP=63;ExcessHet=3.0103;FS=0.000;MLEAC=2;MLEAF=1.00;MQ=44.00;MQRankSum=0.000;QD=25.42;ReadPosRankSum=1.725;SOR=0.385	GT:AD:DP:GQ:PL	1/1:1,62:63:99:1630,161,0
2R	14213720	.	T	TA	1104.73	.	AC=2;AF=1.00;AN=2;DP=54;ExcessHet=3.0103;FS=0.000;MLEAC=2;MLEAF=1.00;MQ=44.00;QD=22.09;SOR=1.157	GT:AD:DP:GQ:PL	1/1:0,50:50:99:1142,152,0
2R	14213748	.	G	A	1387.77	.	AC=2;AF=1.00;AN=2;DP=50;ExcessHet=3.0103;FS=0.000;MLEAC=2;MLEAF=1.00;MQ=44.00;QD=27.76;SOR=0.952	GT:AD:DP:GQ:PL	1/1:0,50:50:99:1416,150,0
2R	14213763	.	A	C	2232.77	.	AC=2;AF=1.00;AN=2;DP=52;ExcessHet=3.0103;FS=0.000;MLEAC=2;MLEAF=1.00;MQ=44.00;QD=27.44;SOR=1.036	GT:AD:DP:GQ:PL	1/1:0,52:52:99:2261,157,0
2R	14213768	.	G	A	2131.77	.	AC=2;AF=1.00;AN=2;DP=48;ExcessHet=3.0103;FS=0.000;MLEAC=2;MLEAF=1.00;MQ=44.00;QD=32.63;SOR=1.179	GT:AD:DP:GQ:PL	1/1:0,48:48:99:2160,147,0
2R	14214303	.	T	C	1196.77	.	AC=2;AF=1.00;AN=2;BaseQRankSum=-1.279;ClippingRankSum=0.000;DP=49;ExcessHet=3.0103;FS=0.000;MLEAC=2;MLEAF=1.00;MQ=44.00;MQRankSum=0.000;QD=24.42;ReadPosRankSum=0.178;SOR=1.022	GT:AD:DP:GQ:PL	1/1:2,47:49:89:1225,89,0
2R	14214444	.	G	A	2114.77	.	AC=2;AF=1.00;AN=2;BaseQRankSum=1.823;ClippingRankSum=0.000;DP=50;ExcessHet=3.0103;FS=0.000;MLEAC=2;MLEAF=1.00;MQ=43.90;MQRankSum=-0.102;QD=32.91;ReadPosRankSum=1.077;SOR=0.239	GT:AD:DP:GQ:PL	1/1:1,49:50:99:2143,106,0
2R	14214454	.	G	T	2187.77	.	AC=2;AF=1.00;AN=2;BaseQRankSum=1.940;ClippingRankSum=0.000;DP=50;ExcessHet=3.0103;FS=0.000;MLEAC=2;MLEAF=1.00;MQ=43.90;MQRankSum=-0.102;QD=25.45;ReadPosRankSum=1.457;SOR=0.275	GT:AD:DP:GQ:PL	1/1:1,49:50:99:2216,112,0
2R	14214460	.	G	A	2170.77	.	AC=2;AF=1.00;AN=2;BaseQRankSum=0.808;ClippingRankSum=0.000;DP=52;ExcessHet=3.0103;FS=0.000;MLEAC=2;MLEAF=1.00;MQ=43.87;MQRankSum=-0.165;QD=31.59;ReadPosRankSum=1.467;SOR=0.273	GT:AD:DP:GQ:PL	1/1:1,51:52:99:2199,112,0
2R	14214465	.	GA	G	919.73	.	AC=2;AF=1.00;AN=2;DP=51;ExcessHet=3.0103;FS=0.000;MLEAC=2;MLEAF=1.00;MQ=43.87;QD=20.44;SOR=1.154	GT:AD:DP:GQ:PL	1/1:0,45:45:99:957,134,0
2R	14214502	.	A	G	1797.77	.	AC=2;AF=1.00;AN=2;BaseQRankSum=1.144;ClippingRankSum=0.000;DP=43;ExcessHet=3.0103;FS=3.112;MLEAC=2;MLEAF=1.00;MQ=43.84;MQRankSum=-0.182;QD=25.12;ReadPosRankSum=1.089;SOR=0.371	GT:AD:DP:GQ:PL	1/1:1,42:43:87:1826,87,0
2R	14214503	.	G	T	1797.77	.	AC=2;AF=1.00;AN=2;BaseQRankSum=1.365;ClippingRankSum=0.000;DP=43;ExcessHet=3.0103;FS=3.112;MLEAC=2;MLEAF=1.00;MQ=43.84;MQRankSum=-0.182;QD=26.30;ReadPosRankSum=1.048;SOR=0.371	GT:AD:DP:GQ:PL	1/1:1,42:43:87:1826,87,0
2R	14214521	.	A	C	1520.77	.	AC=2;AF=1.00;AN=2;BaseQRankSum=1.608;ClippingRankSum=0.000;DP=37;ExcessHet=3.0103;FS=3.378;MLEAC=2;MLEAF=1.00;MQ=43.89;MQRankSum=-0.120;QD=33.12;ReadPosRankSum=0.375;SOR=0.574	GT:AD:DP:GQ:PL	1/1:1,36:37:92:1549,92,0
2R	14214527	.	C	T	1548.77	.	AC=2;AF=1.00;AN=2;BaseQRankSum=1.752;ClippingRankSum=0.000;DP=38;ExcessHet=3.0103;FS=3.245;MLEAC=2;MLEAF=1.00;MQ=43.90;MQRankSum=-0.118;QD=28.29;ReadPosRankSum=0.365;SOR=0.477	GT:AD:DP:GQ:PL	1/1:1,37:38:95:1577,95,0
2R	14214543	.	C	G	955.77	.	AC=2;AF=1.00;AN=2;BaseQRankSum=1.845;ClippingRankSum=0.000;DP=37;ExcessHet=3.0103;FS=0.000;MLEAC=2;MLEAF=1.00;MQ=43.89;MQRankSum=-0.121;QD=26.55;ReadPosRankSum=1.300;SOR=0.297	GT:AD:DP:GQ:PL	1/1:1,35:36:98:984,98,0
2R	14214558	.	C	G	1047.77	.	AC=2;AF=1.00;AN=2;DP=38;ExcessHet=3.0103;FS=0.000;MLEAC=2;MLEAF=1.00;MQ=43.95;QD=27.57;SOR=0.798	GT:AD:DP:GQ:PL	1/1:0,38:38:99:1076,114,0
2R	14214712	.	A	G	841.77	.	AC=2;AF=1.00;AN=2;BaseQRankSum=-1.591;ClippingRankSum=0.000;DP=41;ExcessHet=3.0103;FS=0.000;MLEAC=2;MLEAF=1.00;MQ=43.95;MQRankSum=0.000;QD=22.75;ReadPosRankSum=0.558;SOR=0.749	GT:AD:DP:GQ:PL	1/1:2,35:37:54:870,54,0
2R	14214723	.	A	G	798.77	.	AC=2;AF=1.00;AN=2;BaseQRankSum=-0.790;ClippingRankSum=0.000;DP=39;ExcessHet=3.0103;FS=0.000;MLEAC=2;MLEAF=1.00;MQ=43.95;MQRankSum=0.000;QD=22.19;ReadPosRankSum=-0.772;SOR=0.941	GT:AD:DP:GQ:PL	1/1:2,34:36:50:827,50,0
2R	14215645	.	G	A	1141.77	.	AC=2;AF=1.00;AN=2;BaseQRankSum=0.135;ClippingRankSum=0.000;DP=48;ExcessHet=3.0103;FS=0.000;MLEAC=2;MLEAF=1.00;MQ=44.00;MQRankSum=0.000;QD=23.79;ReadPosRankSum=-1.124;SOR=0.780	GT:AD:DP:GQ:PL	1/1:2,46:48:89:1170,89,0
2R	14215739	.	T	C	1152.77	.	AC=2;AF=1.00;AN=2;BaseQRankSum=0.406;ClippingRankSum=0.000;DP=45;ExcessHet=3.0103;FS=0.000;MLEAC=2;MLEAF=1.00;MQ=44.00;MQRankSum=0.000;QD=25.62;ReadPosRankSum=-0.675;SOR=0.223	GT:AD:DP:GQ:PL	1/1:1,44:45:99:1181,107,0
2R	14215787	.	T	C	1761.77	.	AC=2;AF=1.00;AN=2;BaseQRankSum=-1.237;ClippingRankSum=0.000;DP=44;ExcessHet=3.0103;FS=0.000;MLEAC=2;MLEAF=1.00;MQ=44.00;MQRankSum=0.000;QD=31.64;ReadPosRankSum=1.114;SOR=1.402	GT:AD:DP:GQ:PL	1/1:2,42:44:32:1790,32,0
2R	14215788	.	G	T	1761.77	.	AC=2;AF=1.00;AN=2;BaseQRankSum=-0.861;ClippingRankSum=0.000;DP=44;ExcessHet=3.0103;FS=0.000;MLEAC=2;MLEAF=1.00;MQ=44.00;MQRankSum=0.000;QD=29.98;ReadPosRankSum=1.113;SOR=1.402	GT:AD:DP:GQ:PL	1/1:2,42:44:32:1790,32,0
2R	14215909	.	G	GGC	1689.73	.	AC=2;AF=1.00;AN=2;BaseQRankSum=2.271;ClippingRankSum=0.000;DP=47;ExcessHet=3.0103;FS=0.000;MLEAC=2;MLEAF=1.00;MQ=44.00;MQRankSum=0.000;QD=27.37;ReadPosRankSum=1.347;SOR=1.414	GT:AD:DP:GQ:PL	1/1:2,45:47:58:1727,58,0
2R	14216127	.	G	A	1154.77	.	AC=2;AF=1.00;AN=2;BaseQRankSum=0.945;ClippingRankSum=0.000;DP=44;ExcessHet=3.0103;FS=3.882;MLEAC=2;MLEAF=1.00;MQ=43.96;MQRankSum=0.000;QD=26.24;ReadPosRankSum=-0.686;SOR=0.916	GT:AD:DP:GQ:PL	1/1:1,43:44:99:1183,104,0
2R	14216228	.	G	T	1187.77	.	AC=2;AF=1.00;AN=2;BaseQRankSum=1.815;ClippingRankSum=0.000;DP=49;ExcessHet=3.0103;FS=3.055;MLEAC=2;MLEAF=1.00;MQ=43.92;MQRankSum=-0.221;QD=24.24;ReadPosRankSum=1.774;SOR=0.133	GT:AD:DP:GQ:PL	1/1:2,47:49:96:1216,96,0
2R	14216304	.	G	T	1117.77	.	AC=2;AF=1.00;AN=2;BaseQRankSum=0.751;ClippingRankSum=0.000;DP=45;ExcessHet=3.0103;FS=0.000;MLEAC=2;MLEAF=1.00;MQ=43.87;MQRankSum=-0.319;QD=24.84;ReadPosRankSum=-1.157;SOR=0.739	GT:AD:DP:GQ:PL	1/1:2,43:45:81:1146,81,0
2R	14216379	.	T	A	1186.77	.	AC=2;AF=1.00;AN=2;BaseQRankSum=-0.428;ClippingRankSum=0.000;DP=49;ExcessHet=3.0103;FS=7.301;MLEAC=2;MLEAF=1.00;MQ=43.87;MQRankSum=-0.438;QD=24.72;ReadPosRankSum=1.343;SOR=0.728	GT:AD:DP:GQ:PL	1/1:2,46:48:88:1215,88,0
2R	14216388	.	C	CTTGT	2094.73	.	AC=2;AF=1.00;AN=2;BaseQRankSum=1.784;ClippingRankSum=0.000;DP=52;ExcessHet=3.0103;FS=6.850;MLEAC=2;MLEAF=1.00;MQ=43.88;MQRankSum=-0.428;QD=24.38;ReadPosRankSum=1.041;SOR=0.549	GT:AD:DP:GQ:PL	1/1:2,48:50:66:2132,66,0
2R	14216401	.	A	G	1270.77	.	AC=2;AF=1.00;AN=2;BaseQRankSum=-1.572;ClippingRankSum=0.000;DP=51;ExcessHet=3.0103;FS=3.372;MLEAC=2;MLEAF=1.00;MQ=43.80;MQRankSum=-0.345;QD=25.42;ReadPosRankSum=0.104;SOR=0.549	GT:AD:DP:GQ:PL	1/1:1,49:50:99:1299,121,0
2R	14216631	.	G	T	1194.77	.	AC=2;AF=1.00;AN=2;DP=44;ExcessHet=3.0103;FS=0.000;MLEAC=2;MLEAF=1.00;MQ=42.24;QD=27.15;SOR=0.883	GT:AD:DP:GQ:PL	1/1:0,44:44:99:1223,132,0
2R	14216681	.	T	C	1685.77	.	AC=2;AF=1.00;AN=2;BaseQRankSum=1.780;ClippingRankSum=0.000;DP=43;ExcessHet=3.0103;FS=4.293;MLEAC=2;MLEAF=1.00;MQ=41.86;MQRankSum=-0.773;QD=30.29;ReadPosRankSum=0.202;SOR=1.198	GT:AD:DP:GQ:PL	1/1:1,42:43:84:1714,84,0
2R	14216699	.	C	A	1623.77	.	AC=2;AF=1.00;AN=2;BaseQRankSum=1.597;ClippingRankSum=0.000;DP=37;ExcessHet=3.0103;FS=3.921;MLEAC=2;MLEAF=1.00;MQ=41.42;MQRankSum=-0.910;QD=27.50;ReadPosRankSum=-0.937;SOR=0.956	GT:AD:DP:GQ:PL	1/1:1,36:37:75:1652,75,0
2R	14216700	.	A	C	1623.77	.	AC=2;AF=1.00;AN=2;BaseQRankSum=-1.315;ClippingRankSum=0.000;DP=37;ExcessHet=3.0103;FS=3.921;MLEAC=2;MLEAF=1.00;MQ=41.42;MQRankSum=-0.910;QD=28.91;ReadPosRankSum=-0.984;SOR=0.956	GT:AD:DP:GQ:PL	1/1:1,36:37:75:1652,75,0
2R	14216706	.	T	C	1591.77	.	AC=2;AF=1.00;AN=2;BaseQRankSum=-1.032;ClippingRankSum=0.000;DP=38;ExcessHet=3.0103;FS=3.757;MLEAC=2;MLEAF=1.00;MQ=41.28;MQRankSum=-0.930;QD=33.85;ReadPosRankSum=-1.369;SOR=0.840	GT:AD:DP:GQ:PL	1/1:1,37:38:69:1620,69,0
2R	14216730	.	A	G	1681.77	.	AC=2;AF=1.00;AN=2;BaseQRankSum=1.180;ClippingRankSum=0.000;DP=41;ExcessHet=3.0103;FS=3.468;MLEAC=2;MLEAF=1.00;MQ=39.64;MQRankSum=-1.084;QD=30.36;ReadPosRankSum=-1.659;SOR=0.633	GT:AD:DP:GQ:PL	1/1:1,39:40:75:1710,75,0
2R	14216744	.	A	C	1546.78	.	AC=2;AF=1.00;AN=2;BaseQRankSum=-1.638;ClippingRankSum=0.000;DP=39;ExcessHet=3.0103;FS=8.258;MLEAC=2;MLEAF=1.00;MQ=39.40;MQRankSum=-1.664;QD=31.92;ReadPosRankSum=-0.270;SOR=1.115	GT:AD:DP:GQ:PL	1/1:2,36:38:27:1575,27,0
2R	14216755	.	G	A	1322.03	.	AC=2;AF=1.00;AN=2;BaseQRankSum=0.851;ClippingRankSum=0.000;DP=33;ExcessHet=3.0103;FS=11.392;MLEAC=2;MLEAF=1.00;MQ=39.41;MQRankSum=-1.583;QD=33.80;ReadPosRankSum=-0.806;SOR=2.209	GT:AD:DP:GQ:PL	1/1:2,30:32:12:1350,12,0
2R	14216775	.	A	ATATTTATTTTATAAAATAATATACATTAAAATACTTCGCATTTTATATGACCTTAAAAGCTATTAACGAACGTTGAAATGAACATAGATAATATAAATATTATGAGTCAAATTAGCGTCGATGGCGTTTGGCGAAATTTTTTGATTTCTTTTTTTATTATT	1255.73	.	AC=1;AF=0.500;AN=2;BaseQRankSum=2.106;ClippingRankSum=0.000;DP=26;ExcessHet=3.0103;FS=12.825;MLEAC=1;MLEAF=0.500;MQ=38.08;MQRankSum=-2.552;QD=31.85;ReadPosRankSum=-4.813;SOR=1.402	GT:AD:DP:GQ:PL	0/1:3,22:25:33:1293,0,33
2R	14216796	.	T	C	259.77	.	AC=1;AF=0.500;AN=2;BaseQRankSum=-0.282;ClippingRankSum=0.000;DP=10;ExcessHet=3.0103;FS=0.000;MLEAC=1;MLEAF=0.500;MQ=30.06;MQRankSum=-2.200;QD=28.86;ReadPosRankSum=-2.200;SOR=0.368	GT:AD:DP:GQ:PL	0/1:2,7:9:63:288,0,63
2R	14216946	.	C	CG	211.75	.	AC=1;AF=0.500;AN=2;BaseQRankSum=1.383;ClippingRankSum=0.000;DP=6;ExcessHet=3.0103;FS=0.000;MLEAC=1;MLEAF=0.500;MQ=41.75;MQRankSum=-0.967;QD=26.07;ReadPosRankSum=-0.210;SOR=0.707	GT:AD:DP:GQ:PL	0/1:1,5:6:24:249,0,24
2R	14216960	.	A	T	559.78	.	AC=1;AF=0.500;AN=2;BaseQRankSum=1.722;ClippingRankSum=0.000;DP=14;ExcessHet=3.0103;FS=0.000;MLEAC=1;MLEAF=0.500;MQ=38.27;MQRankSum=-1.027;QD=32.34;ReadPosRankSum=-0.998;SOR=0.442	GT	./.
2R	14216969	.	T	A	692.28	.	AC=2;AF=1.00;AN=2;BaseQRankSum=1.875;ClippingRankSum=0.000;DP=18;ExcessHet=3.0103;FS=4.102;MLEAC=2;MLEAF=1.00;MQ=39.61;MQRankSum=-0.829;QD=33.42;ReadPosRankSum=-1.158;SOR=1.160	GT:AD:DP:GQ:PL	1/1:1,17:18:9:720,9,0
2R	14216973	.	C	T	692.28	.	AC=2;AF=1.00;AN=2;BaseQRankSum=1.916;ClippingRankSum=0.000;DP=18;ExcessHet=3.0103;FS=4.102;MLEAC=2;MLEAF=1.00;MQ=39.61;MQRankSum=-0.829;QD=32.27;ReadPosRankSum=-0.771;SOR=1.160	GT:AD:DP:GQ:PL	1/1:1,17:18:9:720,9,0
2R	14216977	.	T	A	737.03	.	AC=2;AF=1.00;AN=2;BaseQRankSum=1.827;ClippingRankSum=0.000;DP=18;ExcessHet=3.0103;FS=4.102;MLEAC=2;MLEAF=1.00;MQ=39.76;MQRankSum=-0.829;QD=27.73;ReadPosRankSum=-0.097;SOR=1.160	GT:AD:DP:GQ:PL	1/1:1,17:18:12:765,12,0
2R	14216982	.	A	C	692.28	.	AC=2;AF=1.00;AN=2;BaseQRankSum=1.850;ClippingRankSum=0.000;DP=18;ExcessHet=3.0103;FS=4.102;MLEAC=2;MLEAF=1.00;MQ=39.76;MQRankSum=-0.829;QD=30.45;ReadPosRankSum=0.579;SOR=1.160	GT:AD:DP:GQ:PL	1/1:1,17:18:9:720,9,0
2R	14216991	.	G	C	783.82	.	AC=2;AF=1.00;AN=2;BaseQRankSum=1.620;ClippingRankSum=0.000;DP=20;ExcessHet=3.0103;FS=4.559;MLEAC=2;MLEAF=1.00;MQ=40.70;MQRankSum=-0.763;QD=30.30;ReadPosRankSum=1.214;SOR=1.447	GT:AD:DP:GQ:PL	1/1:1,19:20:19:812,19,0
2R	14217044	.	A	C	1934.77	.	AC=2;AF=1.00;AN=2;BaseQRankSum=-2.785;ClippingRankSum=0.000;DP=48;ExcessHet=3.0103;FS=8.008;MLEAC=2;MLEAF=1.00;MQ=40.57;MQRankSum=-0.176;QD=32.87;ReadPosRankSum=1.371;SOR=0.996	GT:AD:DP:GQ:PL	1/1:2,45:47:54:1963,54,0
2R	14217045	.	C	T	1963.77	.	AC=2;AF=1.00;AN=2;BaseQRankSum=-1.897;ClippingRankSum=0.000;DP=48;ExcessHet=3.0103;FS=8.008;MLEAC=2;MLEAF=1.00;MQ=40.57;MQRankSum=-0.176;QD=34.10;ReadPosRankSum=1.371;SOR=0.996	GT:AD:DP:GQ:PL	1/1:2,45:47:57:1992,57,0
2R	14217050	.	A	G	1963.77	.	AC=2;AF=1.00;AN=2;BaseQRankSum=-2.377;ClippingRankSum=0.000;DP=50;ExcessHet=3.0103;FS=7.917;MLEAC=2;MLEAF=1.00;MQ=40.56;MQRankSum=-0.197;QD=29.04;ReadPosRankSum=1.036;SOR=0.957	GT:AD:DP:GQ:PL	1/1:2,47:49:57:1992,57,0
2R	14217087	.	C	A	2339.77	.	AC=2;AF=1.00;AN=2;BaseQRankSum=1.799;ClippingRankSum=0.000;DP=58;ExcessHet=3.0103;FS=7.999;MLEAC=2;MLEAF=1.00;MQ=40.83;MQRankSum=-0.121;QD=26.05;ReadPosRankSum=-0.938;SOR=0.972	GT:AD:DP:GQ:PL	1/1:2,55:57:85:2368,85,0
2R	14217094	.	G	A	2315.77	.	AC=2;AF=1.00;AN=2;BaseQRankSum=1.106;ClippingRankSum=0.000;DP=57;ExcessHet=3.0103;FS=7.466;MLEAC=2;MLEAF=1.00;MQ=40.81;MQRankSum=-0.099;QD=29.86;ReadPosRankSum=-1.168;SOR=0.775	GT:AD:DP:GQ:PL	1/1:2,54:56:82:2344,82,0
2R	14217153	.	G	A	1561.77	.	AC=2;AF=1.00;AN=2;BaseQRankSum=0.608;ClippingRankSum=0.000;DP=62;ExcessHet=3.0103;FS=2.940;MLEAC=2;MLEAF=1.00;MQ=41.60;MQRankSum=0.047;QD=25.60;ReadPosRankSum=0.495;SOR=0.183	GT:AD:DP:GQ:PL	1/1:2,59:61:99:1590,127,0
2R	14217193	.	G	A	1509.77	.	AC=2;AF=1.00;AN=2;DP=57;ExcessHet=3.0103;FS=0.000;MLEAC=2;MLEAF=1.00;MQ=42.69;QD=26.49;SOR=0.877	GT:AD:DP:GQ:PL	1/1:0,57:57:99:1538,171,0
2R	14217345	.	TGGA	T	1159.73	.	AC=1;AF=0.500;AN=2;BaseQRankSum=1.071;ClippingRankSum=0.000;DP=33;ExcessHet=3.0103;FS=5.968;MLEAC=1;MLEAF=0.500;MQ=43.73;MQRankSum=-0.512;QD=30.50;ReadPosRankSum=-0.938;SOR=0.088	GT:AD:DP:GQ:PL	0/1:3,29:32:34:1197,0,34
2R	14217410	.	ATATTTAGTTGGGGCATAT	A	1268.25	.	AC=2;AF=1.00;AN=2;BaseQRankSum=2.658;ClippingRankSum=0.000;DP=33;ExcessHet=3.0103;FS=0.000;MLEAC=2;MLEAF=1.00;MQ=43.42;MQRankSum=-0.466;QD=29.90;ReadPosRankSum=1.019;SOR=0.892	GT:AD:DP:GQ:PL	1/1:2,31:33:9:1305,9,0
2R	14217490	.	G	A	1184.77	.	AC=2;AF=1.00;AN=2;BaseQRankSum=1.553;ClippingRankSum=0.000;DP=50;ExcessHet=3.0103;FS=2.204;MLEAC=2;MLEAF=1.00;MQ=43.31;MQRankSum=-0.478;QD=23.70;ReadPosRankSum=-0.676;SOR=0.544	GT:AD:DP:GQ:PL	1/1:3,47:50:68:1213,68,0
2R	14217576	.	C	G	1375.77	.	AC=2;AF=1.00;AN=2;BaseQRankSum=1.468;ClippingRankSum=0.000;DP=53;ExcessHet=3.0103;FS=0.000;MLEAC=2;MLEAF=1.00;MQ=43.26;MQRankSum=-0.258;QD=25.96;ReadPosRankSum=-0.461;SOR=0.330	GT:AD:DP:GQ:PL	1/1:1,52:53:99:1404,133,0
2R	14218420	.	G	A	1481.77	.	AC=2;AF=1.00;AN=2;BaseQRankSum=0.986;ClippingRankSum=0.000;DP=63;ExcessHet=3.0103;FS=11.839;MLEAC=2;MLEAF=1.00;MQ=34.33;MQRankSum=-0.134;QD=23.52;ReadPosRankSum=-0.781;SOR=0.944	GT:AD:DP:GQ:PL	1/1:3,60:63:99:1510,123,0
2R	14218513	.	T	A	1195.77	.	AC=2;AF=1.00;AN=2;BaseQRankSum=-1.127;ClippingRankSum=0.000;DP=49;ExcessHet=3.0103;FS=3.010;MLEAC=2;MLEAF=1.00;MQ=38.88;MQRankSum=0.885;QD=24.40;ReadPosRankSum=0.825;SOR=0.155	GT:AD:DP:GQ:PL	1/1:2,47:49:90:1224,90,0
2R	14218850	.	A	G	1103.77	.	AC=2;AF=1.00;AN=2;BaseQRankSum=0.312;ClippingRankSum=0.000;DP=47;ExcessHet=3.0103;FS=0.000;MLEAC=2;MLEAF=1.00;MQ=44.00;MQRankSum=0.000;QD=23.99;ReadPosRankSum=0.273;SOR=1.022	GT:AD:DP:GQ:PL	1/1:3,43:46:54:1132,54,0
2R	14218963	.	TTTTTTTA	T	378.73	.	AC=1;AF=0.500;AN=2;BaseQRankSum=1.399;ClippingRankSum=0.000;DP=45;ExcessHet=3.0103;FS=3.398;MLEAC=1;MLEAF=0.500;MQ=43.89;MQRankSum=-0.873;QD=9.97;ReadPosRankSum=0.154;SOR=1.532	GT:AD:DP:GQ:PL	0/1:11,27:38:99:416,0,184
2R	14219234	.	A	G	860.77	.	AC=2;AF=1.00;AN=2;BaseQRankSum=-0.776;ClippingRankSum=0.000;DP=37;ExcessHet=3.0103;FS=0.000;MLEAC=2;MLEAF=1.00;MQ=43.34;MQRankSum=-0.412;QD=23.26;ReadPosRankSum=-0.619;SOR=0.462	GT:AD:DP:GQ:PL	1/1:1,36:37:80:889,80,0
2R	14219368	.	C	CAAA	641.73	.	AC=2;AF=1.00;AN=2;DP=24;ExcessHet=3.0103;FS=0.000;MLEAC=2;MLEAF=1.00;MQ=43.21;QD=33.78;SOR=2.419	GT:AD:DP:GQ:PL	1/1:0,19:19:65:679,65,0
2R	14220834	.	CA	C	220.73	.	AC=2;AF=1.00;AN=2;BaseQRankSum=-1.339;ClippingRankSum=0.000;DP=44;ExcessHet=3.0103;FS=7.533;MLEAC=2;MLEAF=1.00;MQ=42.70;MQRankSum=-0.413;QD=12.98;ReadPosRankSum=0.512;SOR=3.229	GT:AD:DP:GQ:PL	1/1:1,16:17:31:258,31,0
2R	14221032	.	G	GA	693.74	.	AC=2;AF=1.00;AN=2;BaseQRankSum=1.361;ClippingRankSum=0.000;DP=48;ExcessHet=3.0103;FS=0.000;MLEAC=2;MLEAF=1.00;MQ=43.75;MQRankSum=0.442;QD=16.13;ReadPosRankSum=-1.497;SOR=0.610	GT:AD:DP:GQ:PL	1/1:5,38:43:28:731,28,0
2R	14221311	.	A	C	1720.77	.	AC=2;AF=1.00;AN=2;BaseQRankSum=-0.360;ClippingRankSum=0.000;DP=78;ExcessHet=3.0103;FS=1.593;MLEAC=2;MLEAF=1.00;MQ=42.32;MQRankSum=-2.922;QD=22.35;ReadPosRankSum=-1.359;SOR=0.871	GT:AD:DP:GQ:PL	1/1:7,70:77:40:1749,40,0
2R	14221324	.	AAATG	A	2850.73	.	AC=1;AF=0.500;AN=2;BaseQRankSum=1.121;ClippingRankSum=0.000;DP=78;ExcessHet=3.0103;FS=3.510;MLEAC=1;MLEAF=0.500;MQ=42.27;MQRankSum=-3.104;QD=26.35;ReadPosRankSum=-2.040;SOR=1.007	GT:AD:DP:GQ:PL	0/1:7,69:76:99:2888,0,268
2R	14221334	.	G	GAGAT	2922.73	.	AC=1;AF=0.500;AN=2;BaseQRankSum=0.505;ClippingRankSum=0.000;DP=78;ExcessHet=3.0103;FS=3.434;MLEAC=1;MLEAF=0.500;MQ=42.24;MQRankSum=-3.134;QD=34.72;ReadPosRankSum=-2.022;SOR=0.956	GT:AD:DP:GQ:PL	0/1:7,70:77:99:2960,0,265
2R	14221340	.	G	GAGTA	2796.73	.	AC=1;AF=0.500;AN=2;BaseQRankSum=0.560;ClippingRankSum=0.000;DP=75;ExcessHet=3.0103;FS=1.573;MLEAC=1;MLEAF=0.500;MQ=42.17;MQRankSum=-3.273;QD=33.44;ReadPosRankSum=-1.608;SOR=0.762	GT:AD:DP:GQ:PL	0/1:7,67:74:99:2834,0,274
2R	14221351	.	T	C	1495.80	.	AC=2;AF=1.00;AN=2;BaseQRankSum=1.112;ClippingRankSum=0.000;DP=70;ExcessHet=3.0103;FS=1.490;MLEAC=2;MLEAF=1.00;MQ=41.97;MQRankSum=-3.713;QD=21.68;ReadPosRankSum=-0.875;SOR=0.573	GT:AD:DP:GQ:PL	1/1:7,62:69:21:1524,21,0
2R	14221376	.	CTGCAT	C	2499.73	.	AC=1;AF=0.500;AN=2;BaseQRankSum=0.946;ClippingRankSum=0.000;DP=69;ExcessHet=3.0103;FS=0.000;MLEAC=1;MLEAF=0.500;MQ=41.91;MQRankSum=-4.191;QD=33.34;ReadPosRankSum=0.236;SOR=0.693	GT:AD:DP:GQ:PL	0/1:8,60:68:99:2537,0,292
2R	14221385	.	ATGGCT	A	2529.73	.	AC=1;AF=0.500;AN=2;BaseQRankSum=2.236;ClippingRankSum=0.000;DP=69;ExcessHet=3.0103;FS=0.000;MLEAC=1;MLEAF=0.500;MQ=41.91;MQRankSum=-3.886;QD=29.82;ReadPosRankSum=-0.013;SOR=0.520	GT:AD:DP:GQ:PL	0/1:7,61:68:99:2567,0,268
```
