## Supplementary material for "The *Tofu* mutation restores female fertility to *Drosophila* with a null *BEAF* mutation": VCF file S2: fileS2_npnpdm6.raw.snps.indels.vcf (part 66 of 191)

```
2R	14221394	.	ACT	A	2448.73	.	AC=1;AF=0.500;AN=2;BaseQRankSum=2.515;ClippingRankSum=0.000;DP=66;ExcessHet=3.0103;FS=1.711;MLEAC=1;MLEAF=0.500;MQ=41.84;MQRankSum=-3.679;QD=30.72;ReadPosRankSum=1.221;SOR=0.325	GT:AD:DP:GQ:PL	0/1:6,59:65:99:2486,0,204
2R	14221512	.	C	T	1350.77	.	AC=2;AF=1.00;AN=2;BaseQRankSum=-0.274;ClippingRankSum=0.000;DP=58;ExcessHet=3.0103;FS=4.825;MLEAC=2;MLEAF=1.00;MQ=43.63;MQRankSum=-0.971;QD=23.29;ReadPosRankSum=1.002;SOR=0.581	GT:AD:DP:GQ:PL	1/1:4,54:58:63:1379,63,0
2R	14221786	.	C	CAGCTGTCG	1553.73	.	AC=1;AF=0.500;AN=2;BaseQRankSum=0.245;ClippingRankSum=0.000;DP=43;ExcessHet=3.0103;FS=0.000;MLEAC=1;MLEAF=0.500;MQ=42.93;MQRankSum=-0.576;QD=36.96;ReadPosRankSum=-0.874;SOR=1.002	GT:AD:DP:GQ:PL	0/1:2,35:37:61:1591,0,61
2R	14222044	.	C	G	2069.77	.	AC=2;AF=1.00;AN=2;DP=51;ExcessHet=3.0103;FS=0.000;MLEAC=2;MLEAF=1.00;MQ=43.33;QD=27.84;SOR=0.994	GT:AD:DP:GQ:PL	1/1:0,51:51:99:2098,155,0
2R	14222062	.	A	C	2025.77	.	AC=2;AF=1.00;AN=2;DP=49;ExcessHet=3.0103;FS=0.000;MLEAC=2;MLEAF=1.00;MQ=43.30;QD=38.45;SOR=0.909	GT:AD:DP:GQ:PL	1/1:0,49:49:99:2054,147,0
2R	14222107	.	T	A	594.56	.	AC=2;AF=1.00;AN=2;BaseQRankSum=1.565;ClippingRankSum=0.000;DP=49;ExcessHet=3.0103;FS=8.613;MLEAC=2;MLEAF=1.00;MQ=43.57;MQRankSum=-0.627;QD=14.86;ReadPosRankSum=-0.205;SOR=1.272	GT:AD:DP:GQ:PL	1/1:5,35:40:7:622,7,0
2R	14222199	.	G	GT	1207.73	.	AC=2;AF=1.00;AN=2;BaseQRankSum=0.864;ClippingRankSum=0.000;DP=52;ExcessHet=3.0103;FS=0.000;MLEAC=2;MLEAF=1.00;MQ=44.00;MQRankSum=0.000;QD=24.15;ReadPosRankSum=0.248;SOR=0.963	GT:AD:DP:GQ:PL	1/1:2,48:50:99:1245,100,0
2R	14222342	.	GAATCTTT	G	1981.73	.	AC=2;AF=1.00;AN=2;BaseQRankSum=1.720;ClippingRankSum=0.000;DP=52;ExcessHet=3.0103;FS=0.000;MLEAC=2;MLEAF=1.00;MQ=43.94;MQRankSum=0.000;QD=28.55;ReadPosRankSum=1.156;SOR=0.277	GT:AD:DP:GQ:PL	1/1:1,47:48:62:2019,62,0
2R	14222584	.	C	T	1231.77	.	AC=2;AF=1.00;AN=2;BaseQRankSum=2.503;ClippingRankSum=0.000;DP=50;ExcessHet=3.0103;FS=0.000;MLEAC=2;MLEAF=1.00;MQ=44.00;MQRankSum=0.000;QD=24.64;ReadPosRankSum=0.238;SOR=0.394	GT:AD:DP:GQ:PL	1/1:3,47:50:88:1260,88,0
2R	14222705	.	G	A	962.77	.	AC=2;AF=1.00;AN=2;DP=36;ExcessHet=3.0103;FS=0.000;MLEAC=2;MLEAF=1.00;MQ=44.00;QD=26.74;SOR=0.927	GT:AD:DP:GQ:PL	1/1:0,36:36:99:991,108,0
2R	14222824	.	C	T	1432.77	.	AC=2;AF=1.00;AN=2;BaseQRankSum=1.526;ClippingRankSum=0.000;DP=54;ExcessHet=3.0103;FS=0.000;MLEAC=2;MLEAF=1.00;MQ=44.00;MQRankSum=0.000;QD=26.53;ReadPosRankSum=-0.485;SOR=0.395	GT:AD:DP:GQ:PL	1/1:1,53:54:99:1461,135,0
2R	14222945	.	A	C	985.77	.	AC=2;AF=1.00;AN=2;DP=39;ExcessHet=3.0103;FS=0.000;MLEAC=2;MLEAF=1.00;MQ=43.95;QD=25.94;SOR=0.914	GT:AD:DP:GQ:PL	1/1:0,38:38:99:1014,114,0
2R	14223121	.	T	C	1167.77	.	AC=2;AF=1.00;AN=2;DP=43;ExcessHet=3.0103;FS=0.000;MLEAC=2;MLEAF=1.00;MQ=44.00;QD=27.16;SOR=1.055	GT:AD:DP:GQ:PL	1/1:0,43:43:99:1196,129,0
2R	14223231	.	T	C	2160.77	.	AC=2;AF=1.00;AN=2;DP=48;ExcessHet=3.0103;FS=0.000;MLEAC=2;MLEAF=1.00;MQ=44.00;QD=29.80;SOR=0.866	GT:AD:DP:GQ:PL	1/1:0,48:48:99:2189,147,0
2R	14223232	.	G	A	2160.77	.	AC=2;AF=1.00;AN=2;DP=49;ExcessHet=3.0103;FS=0.000;MLEAC=2;MLEAF=1.00;MQ=44.00;QD=31.93;SOR=0.818	GT:AD:DP:GQ:PL	1/1:0,49:49:99:2189,147,0
2R	14223316	.	C	T	1310.77	.	AC=2;AF=1.00;AN=2;DP=47;ExcessHet=3.0103;FS=0.000;MLEAC=2;MLEAF=1.00;MQ=44.00;QD=27.89;SOR=1.378	GT:AD:DP:GQ:PL	1/1:0,47:47:99:1339,141,0
2R	14223361	.	T	C	2001.77	.	AC=2;AF=1.00;AN=2;DP=48;ExcessHet=3.0103;FS=0.000;MLEAC=2;MLEAF=1.00;MQ=44.00;QD=26.53;SOR=1.179	GT:AD:DP:GQ:PL	1/1:0,48:48:99:2030,144,0
2R	14223374	.	G	A	2031.77	.	AC=2;AF=1.00;AN=2;DP=47;ExcessHet=3.0103;FS=0.000;MLEAC=2;MLEAF=1.00;MQ=44.00;QD=26.48;SOR=1.022	GT:AD:DP:GQ:PL	1/1:0,47:47:99:2060,144,0
2R	14223560	.	T	C	3260.77	.	AC=2;AF=1.00;AN=2;BaseQRankSum=-0.753;ClippingRankSum=0.000;DP=76;ExcessHet=3.0103;FS=0.000;MLEAC=2;MLEAF=1.00;MQ=43.79;MQRankSum=-0.300;QD=29.81;ReadPosRankSum=-0.520;SOR=0.336	GT:AD:DP:GQ:PL	1/1:1,75:76:99:3289,180,0
2R	14223569	.	T	C	3327.77	.	AC=2;AF=1.00;AN=2;BaseQRankSum=-1.442;ClippingRankSum=0.000;DP=78;ExcessHet=3.0103;FS=0.000;MLEAC=2;MLEAF=1.00;MQ=43.75;MQRankSum=-0.345;QD=28.78;ReadPosRankSum=-0.512;SOR=0.279	GT:AD:DP:GQ:PL	1/1:1,77:78:99:3356,186,0
2R	14223671	.	A	AT	1282.73	.	AC=2;AF=1.00;AN=2;BaseQRankSum=0.533;ClippingRankSum=0.000;DP=65;ExcessHet=3.0103;FS=3.040;MLEAC=2;MLEAF=1.00;MQ=43.67;MQRankSum=-0.632;QD=20.69;ReadPosRankSum=-0.060;SOR=0.134	GT:AD:DP:GQ:PL	1/1:2,60:62:99:1320,141,0
2R	14223743	.	T	G	1652.77	.	AC=2;AF=1.00;AN=2;BaseQRankSum=0.233;ClippingRankSum=0.000;DP=69;ExcessHet=3.0103;FS=0.000;MLEAC=2;MLEAF=1.00;MQ=43.72;MQRankSum=-0.821;QD=23.95;ReadPosRankSum=-1.311;SOR=0.787	GT:AD:DP:GQ:PL	1/1:4,65:69:99:1681,100,0
2R	14223780	.	AAG	A	2658.73	.	AC=2;AF=1.00;AN=2;BaseQRankSum=2.620;ClippingRankSum=0.000;DP=74;ExcessHet=3.0103;FS=0.000;MLEAC=2;MLEAF=1.00;MQ=43.50;MQRankSum=-0.986;QD=28.46;ReadPosRankSum=0.042;SOR=0.368	GT:AD:DP:GQ:PL	1/1:3,70:73:91:2696,91,0
2R	14223823	.	T	C	1780.77	.	AC=2;AF=1.00;AN=2;BaseQRankSum=-2.085;ClippingRankSum=0.000;DP=73;ExcessHet=3.0103;FS=2.932;MLEAC=2;MLEAF=1.00;MQ=43.30;MQRankSum=-1.039;QD=24.39;ReadPosRankSum=1.809;SOR=0.186	GT:AD:DP:GQ:PL	1/1:2,71:73:99:1809,158,0
2R	14223844	.	A	T	2895.77	.	AC=2;AF=1.00;AN=2;DP=67;ExcessHet=3.0103;FS=0.000;MLEAC=2;MLEAF=1.00;MQ=43.21;QD=33.28;SOR=1.146	GT:AD:DP:GQ:PL	1/1:0,67:67:99:2924,202,0
2R	14223853	.	C	A	2834.77	.	AC=2;AF=1.00;AN=2;DP=62;ExcessHet=3.0103;FS=0.000;MLEAC=2;MLEAF=1.00;MQ=43.14;QD=24.72;SOR=1.329	GT:AD:DP:GQ:PL	1/1:0,62:62:99:2863,196,0
2R	14223895	.	A	ACC	2642.73	.	AC=2;AF=1.00;AN=2;BaseQRankSum=0.061;ClippingRankSum=0.000;DP=65;ExcessHet=3.0103;FS=0.000;MLEAC=2;MLEAF=1.00;MQ=43.07;MQRankSum=-1.308;QD=32.47;ReadPosRankSum=0.965;SOR=0.826	GT:AD:DP:GQ:PL	1/1:2,62:64:99:2680,102,0
2R	14223897	.	C	CA	2912.73	.	AC=2;AF=1.00;AN=2;BaseQRankSum=-0.690;ClippingRankSum=0.000;DP=64;ExcessHet=3.0103;FS=0.000;MLEAC=2;MLEAF=1.00;MQ=43.06;MQRankSum=-1.328;QD=33.37;ReadPosRankSum=0.863;SOR=0.865	GT:AD:DP:GQ:PL	1/1:2,61:63:99:2950,120,0
2R	14223898	.	T	TCACATA	2910.73	.	AC=2;AF=1.00;AN=2;BaseQRankSum=0.191;ClippingRankSum=0.000;DP=63;ExcessHet=3.0103;FS=0.000;MLEAC=2;MLEAF=1.00;MQ=43.04;MQRankSum=-1.348;QD=26.93;ReadPosRankSum=0.678;SOR=0.906	GT:AD:DP:GQ:PL	1/1:2,60:62:99:2948,120,0
2R	14223907	.	A	T	2722.77	.	AC=2;AF=1.00;AN=2;BaseQRankSum=0.498;ClippingRankSum=0.000;DP=67;ExcessHet=3.0103;FS=0.000;MLEAC=2;MLEAF=1.00;MQ=43.16;MQRankSum=-1.195;QD=29.51;ReadPosRankSum=-0.150;SOR=1.044	GT:AD:DP:GQ:PL	1/1:2,64:66:99:2751,111,0
2R	14224143	.	A	G	1192.77	.	AC=2;AF=1.00;AN=2;DP=45;ExcessHet=3.0103;FS=0.000;MLEAC=2;MLEAF=1.00;MQ=42.34;QD=26.51;SOR=1.714	GT:AD:DP:GQ:PL	1/1:0,45:45:99:1221,135,0
2R	14224176	.	G	C	1769.77	.	AC=2;AF=1.00;AN=2;DP=45;ExcessHet=3.0103;FS=0.000;MLEAC=2;MLEAF=1.00;MQ=42.36;QD=30.81;SOR=0.929	GT:AD:DP:GQ:PL	1/1:0,45:45:99:1798,135,0
2R	14224201	.	T	A	1648.77	.	AC=2;AF=1.00;AN=2;DP=41;ExcessHet=3.0103;FS=0.000;MLEAC=2;MLEAF=1.00;MQ=42.58;QD=27.08;SOR=1.501	GT:AD:DP:GQ:PL	1/1:0,41:41:99:1677,123,0
2R	14224209	.	TTGGGAA	T	1357.73	.	AC=2;AF=1.00;AN=2;DP=43;ExcessHet=3.0103;FS=0.000;MLEAC=2;MLEAF=1.00;MQ=41.45;QD=32.34;SOR=1.681	GT:AD:DP:GQ:PL	1/1:0,32:32:97:1395,97,0
2R	14224353	.	C	CAA	286.73	.	AC=2;AF=1.00;AN=2;BaseQRankSum=1.282;ClippingRankSum=0.000;DP=24;ExcessHet=3.0103;FS=0.000;MLEAC=1;MLEAF=0.500;MQ=40.35;MQRankSum=0.000;QD=28.67;ReadPosRankSum=-1.282;SOR=0.693	GT:AD:DP:GQ:PL	1/1:1,9:10:29:302,29,0
2R	14224631	.	T	A	1138.77	.	AC=2;AF=1.00;AN=2;BaseQRankSum=2.315;ClippingRankSum=0.000;DP=47;ExcessHet=3.0103;FS=2.373;MLEAC=2;MLEAF=1.00;MQ=43.88;MQRankSum=-0.311;QD=24.23;ReadPosRankSum=0.103;SOR=0.758	GT:AD:DP:GQ:PL	1/1:3,44:47:64:1167,64,0
2R	14224688	.	G	T	1398.77	.	AC=2;AF=1.00;AN=2;BaseQRankSum=2.673;ClippingRankSum=0.000;DP=57;ExcessHet=3.0103;FS=0.000;MLEAC=2;MLEAF=1.00;MQ=43.85;MQRankSum=-0.370;QD=24.54;ReadPosRankSum=1.128;SOR=0.465	GT:AD:DP:GQ:PL	1/1:3,54:57:95:1427,95,0
2R	14224759	.	A	T	2021.77	.	AC=2;AF=1.00;AN=2;BaseQRankSum=-1.539;ClippingRankSum=0.000;DP=48;ExcessHet=3.0103;FS=0.000;MLEAC=2;MLEAF=1.00;MQ=43.88;MQRankSum=-0.104;QD=29.45;ReadPosRankSum=1.158;SOR=0.422	GT:AD:DP:GQ:PL	1/1:1,47:48:99:2050,99,0
2R	14224764	.	C	CGAA	2032.73	.	AC=2;AF=1.00;AN=2;BaseQRankSum=1.449;ClippingRankSum=0.000;DP=47;ExcessHet=3.0103;FS=0.000;MLEAC=2;MLEAF=1.00;MQ=43.88;MQRankSum=-0.105;QD=32.81;ReadPosRankSum=1.291;SOR=0.459	GT:AD:DP:GQ:PL	1/1:1,46:47:99:2070,99,0
2R	14224787	.	C	G	1932.77	.	AC=2;AF=1.00;AN=2;DP=47;ExcessHet=3.0103;FS=0.000;MLEAC=2;MLEAF=1.00;MQ=43.88;QD=29.49;SOR=1.132	GT:AD:DP:GQ:PL	1/1:0,47:47:99:1961,141,0
2R	14224844	.	G	A	873.77	.	AC=2;AF=1.00;AN=2;BaseQRankSum=-0.468;ClippingRankSum=0.000;DP=36;ExcessHet=3.0103;FS=0.000;MLEAC=2;MLEAF=1.00;MQ=44.00;MQRankSum=0.000;QD=24.27;ReadPosRankSum=1.797;SOR=1.085	GT:AD:DP:GQ:PL	1/1:2,34:36:51:902,51,0
2R	14224880	.	C	G	1503.78	.	AC=2;AF=1.00;AN=2;BaseQRankSum=0.000;ClippingRankSum=0.000;DP=38;ExcessHet=3.0103;FS=0.000;MLEAC=2;MLEAF=1.00;MQ=44.00;MQRankSum=0.000;QD=29.73;ReadPosRankSum=-0.523;SOR=1.061	GT:AD:DP:GQ:PL	1/1:2,36:38:27:1532,27,0
2R	14224893	.	A	G	1521.78	.	AC=2;AF=1.00;AN=2;BaseQRankSum=-0.316;ClippingRankSum=0.000;DP=38;ExcessHet=3.0103;FS=0.000;MLEAC=2;MLEAF=1.00;MQ=44.00;MQRankSum=0.000;QD=32.68;ReadPosRankSum=-1.406;SOR=1.061	GT:AD:DP:GQ:PL	1/1:2,36:38:27:1550,27,0
2R	14224910	.	T	G	1675.77	.	AC=2;AF=1.00;AN=2;BaseQRankSum=-0.859;ClippingRankSum=0.000;DP=44;ExcessHet=3.0103;FS=0.000;MLEAC=2;MLEAF=1.00;MQ=44.00;MQRankSum=0.000;QD=29.87;ReadPosRankSum=-2.340;SOR=1.005	GT:AD:DP:GQ:PL	1/1:2,42:44:45:1704,45,0
2R	14224972	.	A	T	1293.77	.	AC=2;AF=1.00;AN=2;BaseQRankSum=1.028;ClippingRankSum=0.000;DP=52;ExcessHet=3.0103;FS=0.000;MLEAC=2;MLEAF=1.00;MQ=44.00;MQRankSum=0.000;QD=24.88;ReadPosRankSum=2.172;SOR=0.423	GT:AD:DP:GQ:PL	1/1:3,49:52:90:1322,90,0
2R	14225036	.	C	T	1500.77	.	AC=2;AF=1.00;AN=2;BaseQRankSum=1.499;ClippingRankSum=0.000;DP=59;ExcessHet=3.0103;FS=0.000;MLEAC=2;MLEAF=1.00;MQ=44.00;MQRankSum=0.000;QD=25.44;ReadPosRankSum=-0.613;SOR=0.223	GT:AD:DP:GQ:PL	1/1:1,58:59:99:1529,150,0
2R	14225070	.	C	T	1485.77	.	AC=2;AF=1.00;AN=2;BaseQRankSum=1.551;ClippingRankSum=0.000;DP=59;ExcessHet=3.0103;FS=2.982;MLEAC=2;MLEAF=1.00;MQ=44.00;MQRankSum=0.000;QD=25.18;ReadPosRankSum=1.888;SOR=0.165	GT:AD:DP:GQ:PL	1/1:2,57:59:99:1514,139,0
2R	14225172	.	C	A	1255.77	.	AC=2;AF=1.00;AN=2;BaseQRankSum=0.795;ClippingRankSum=0.000;DP=51;ExcessHet=3.0103;FS=0.000;MLEAC=2;MLEAF=1.00;MQ=44.00;MQRankSum=0.000;QD=24.62;ReadPosRankSum=-0.792;SOR=0.909	GT:AD:DP:GQ:PL	1/1:2,49:51:97:1284,97,0
2R	14225251	.	C	G	1254.77	.	AC=2;AF=1.00;AN=2;BaseQRankSum=-0.638;ClippingRankSum=0.000;DP=50;ExcessHet=3.0103;FS=0.000;MLEAC=2;MLEAF=1.00;MQ=44.00;MQRankSum=0.000;QD=26.14;ReadPosRankSum=1.245;SOR=0.277	GT:AD:DP:GQ:PL	1/1:1,47:48:99:1283,115,0
2R	14225398	.	T	C	1145.77	.	AC=2;AF=1.00;AN=2;BaseQRankSum=-1.127;ClippingRankSum=0.000;DP=47;ExcessHet=3.0103;FS=0.000;MLEAC=2;MLEAF=1.00;MQ=44.00;MQRankSum=0.000;QD=24.38;ReadPosRankSum=0.923;SOR=0.737	GT:AD:DP:GQ:PL	1/1:2,45:47:83:1174,83,0
2R	14225426	.	T	C	1127.77	.	AC=2;AF=1.00;AN=2;BaseQRankSum=-1.683;ClippingRankSum=0.000;DP=49;ExcessHet=3.0103;FS=0.000;MLEAC=2;MLEAF=1.00;MQ=44.00;MQRankSum=0.000;QD=23.02;ReadPosRankSum=-0.651;SOR=0.735	GT:AD:DP:GQ:PL	1/1:2,47:49:88:1156,88,0
2R	14225467	.	G	C	1111.77	.	AC=2;AF=1.00;AN=2;BaseQRankSum=-0.534;ClippingRankSum=0.000;DP=49;ExcessHet=3.0103;FS=0.000;MLEAC=2;MLEAF=1.00;MQ=44.00;MQRankSum=0.000;QD=22.69;ReadPosRankSum=-1.377;SOR=0.368	GT:AD:DP:GQ:PL	1/1:3,46:49:63:1140,63,0
2R	14225551	.	C	T	2253.77	.	AC=2;AF=1.00;AN=2;BaseQRankSum=0.506;ClippingRankSum=0.000;DP=55;ExcessHet=3.0103;FS=3.090;MLEAC=2;MLEAF=1.00;MQ=44.00;MQRankSum=0.000;QD=36.01;ReadPosRankSum=1.159;SOR=0.339	GT:AD:DP:GQ:PL	1/1:1,54:55:99:2282,138,0
2R	14225571	.	T	C	2159.77	.	AC=2;AF=1.00;AN=2;BaseQRankSum=-1.686;ClippingRankSum=0.000;DP=52;ExcessHet=3.0103;FS=0.000;MLEAC=2;MLEAF=1.00;MQ=44.00;MQRankSum=0.000;QD=27.18;ReadPosRankSum=2.518;SOR=0.284	GT:AD:DP:GQ:PL	1/1:1,51:52:95:2188,95,0
2R	14225702	.	A	G	1290.77	.	AC=2;AF=1.00;AN=2;BaseQRankSum=-1.230;ClippingRankSum=0.000;DP=53;ExcessHet=3.0103;FS=0.000;MLEAC=2;MLEAF=1.00;MQ=44.00;MQRankSum=0.000;QD=24.35;ReadPosRankSum=2.380;SOR=0.994	GT:AD:DP:GQ:PL	1/1:2,51:53:99:1319,102,0
2R	14225808	.	T	C	1454.77	.	AC=2;AF=1.00;AN=2;BaseQRankSum=-0.777;ClippingRankSum=0.000;DP=57;ExcessHet=3.0103;FS=0.000;MLEAC=2;MLEAF=1.00;MQ=44.00;MQRankSum=0.000;QD=25.52;ReadPosRankSum=-0.652;SOR=0.512	GT:AD:DP:GQ:PL	1/1:1,56:57:99:1483,141,0
2R	14225884	.	T	C	1308.77	.	AC=2;AF=1.00;AN=2;BaseQRankSum=2.004;ClippingRankSum=0.000;DP=52;ExcessHet=3.0103;FS=0.000;MLEAC=2;MLEAF=1.00;MQ=44.00;MQRankSum=0.000;QD=25.17;ReadPosRankSum=-0.700;SOR=0.952	GT:AD:DP:GQ:PL	1/1:2,50:52:99:1337,119,0
2R	14226260	.	G	A	1457.77	.	AC=2;AF=1.00;AN=2;BaseQRankSum=2.097;ClippingRankSum=0.000;DP=59;ExcessHet=3.0103;FS=6.730;MLEAC=2;MLEAF=1.00;MQ=44.00;MQRankSum=0.000;QD=25.13;ReadPosRankSum=1.027;SOR=0.486	GT:AD:DP:GQ:PL	1/1:2,56:58:99:1486,121,0
2R	14226301	.	A	G	1402.77	.	AC=2;AF=1.00;AN=2;BaseQRankSum=-1.493;ClippingRankSum=0.000;DP=53;ExcessHet=3.0103;FS=0.000;MLEAC=2;MLEAF=1.00;MQ=44.00;MQRankSum=0.000;QD=26.47;ReadPosRankSum=-0.687;SOR=0.290	GT:AD:DP:GQ:PL	1/1:1,52:53:99:1431,129,0
2R	14226339	.	CGGG	C	2010.73	.	AC=2;AF=1.00;AN=2;BaseQRankSum=1.774;ClippingRankSum=0.000;DP=47;ExcessHet=3.0103;FS=0.000;MLEAC=2;MLEAF=1.00;MQ=44.00;MQRankSum=0.000;QD=30.78;ReadPosRankSum=-1.291;SOR=0.399	GT:AD:DP:GQ:PL	1/1:1,46:47:99:2048,99,0
2R	14226343	.	G	T	2019.77	.	AC=2;AF=1.00;AN=2;BaseQRankSum=1.855;ClippingRankSum=0.000;DP=48;ExcessHet=3.0103;FS=0.000;MLEAC=2;MLEAF=1.00;MQ=44.00;MQRankSum=0.000;QD=33.66;ReadPosRankSum=-1.083;SOR=0.368	GT:AD:DP:GQ:PL	1/1:1,47:48:99:2048,99,0
2R	14226345	.	GA	G	2010.73	.	AC=2;AF=1.00;AN=2;BaseQRankSum=0.160;ClippingRankSum=0.000;DP=46;ExcessHet=3.0103;FS=0.000;MLEAC=2;MLEAF=1.00;MQ=44.00;MQRankSum=0.000;QD=29.25;ReadPosRankSum=-0.674;SOR=0.375	GT:AD:DP:GQ:PL	1/1:1,45:46:99:2048,99,0
2R	14226460	.	GA	G	867.73	.	AC=2;AF=1.00;AN=2;DP=44;ExcessHet=3.0103;FS=0.000;MLEAC=2;MLEAF=1.00;MQ=44.00;QD=20.66;SOR=1.005	GT:AD:DP:GQ:PL	1/1:0,42:42:99:905,125,0
2R	14226472	.	A	T	1971.77	.	AC=2;AF=1.00;AN=2;DP=46;ExcessHet=3.0103;FS=0.000;MLEAC=2;MLEAF=1.00;MQ=44.00;QD=36.79;SOR=1.203	GT:AD:DP:GQ:PL	1/1:0,46:46:99:2000,141,0
2R	14226481	.	A	G	1941.77	.	AC=2;AF=1.00;AN=2;DP=46;ExcessHet=3.0103;FS=0.000;MLEAC=2;MLEAF=1.00;MQ=44.00;QD=31.01;SOR=1.329	GT:AD:DP:GQ:PL	1/1:0,46:46:99:1970,138,0
2R	14226571	.	T	G	1008.77	.	AC=2;AF=1.00;AN=2;DP=40;ExcessHet=3.0103;FS=0.000;MLEAC=2;MLEAF=1.00;MQ=44.00;QD=25.22;SOR=1.292	GT:AD:DP:GQ:PL	1/1:0,40:40:99:1037,118,0
2R	14226601	.	C	A	1272.77	.	AC=2;AF=1.00;AN=2;DP=47;ExcessHet=3.0103;FS=0.000;MLEAC=2;MLEAF=1.00;MQ=43.96;QD=27.08;SOR=1.022	GT:AD:DP:GQ:PL	1/1:0,47:47:99:1301,141,0
2R	14226930	.	T	A	1936.41	.	AC=1;AF=0.500;AN=2;BaseQRankSum=0.856;ClippingRankSum=0.000;DP=52;ExcessHet=3.0103;FS=2.616;MLEAC=1;MLEAF=0.500;MQ=42.41;MQRankSum=-1.198;QD=31.86;ReadPosRankSum=-0.993;SOR=1.282	GT:AD:DP:GQ:PL	0/1:3,48:51:8:1964,0,8
2R	14226936	.	C	A	1932.41	.	AC=1;AF=0.500;AN=2;BaseQRankSum=1.074;ClippingRankSum=0.000;DP=53;ExcessHet=3.0103;FS=2.587;MLEAC=1;MLEAF=0.500;MQ=42.33;MQRankSum=-1.182;QD=34.60;ReadPosRankSum=-1.129;SOR=1.188	GT:AD:DP:GQ:PL	0/1:3,49:52:8:1960,0,8
2R	14227072	.	A	ATACGT	2394.73	.	AC=1;AF=0.500;AN=2;BaseQRankSum=1.426;ClippingRankSum=0.000;DP=55;ExcessHet=3.0103;FS=0.000;MLEAC=1;MLEAF=0.500;MQ=40.24;MQRankSum=-1.438;QD=27.15;ReadPosRankSum=-0.504;SOR=0.325	GT:AD:DP:GQ:PL	0/1:1,54:55:99:2432,0,143
2R	14227074	.	A	AGC	2436.73	.	AC=1;AF=0.500;AN=2;BaseQRankSum=0.061;ClippingRankSum=0.000;DP=59;ExcessHet=3.0103;FS=0.000;MLEAC=1;MLEAF=0.500;MQ=40.21;MQRankSum=-1.465;QD=30.76;ReadPosRankSum=-0.558;SOR=0.317	GT:AD:DP:GQ:PL	0/1:1,58:59:99:2474,0,140
2R	14227091	.	A	G	2361.77	.	AC=1;AF=0.500;AN=2;BaseQRankSum=-0.261;ClippingRankSum=0.000;DP=56;ExcessHet=3.0103;FS=0.000;MLEAC=1;MLEAF=0.500;MQ=39.90;MQRankSum=-1.672;QD=27.77;ReadPosRankSum=0.496;SOR=0.238	GT:AD:DP:GQ:PL	0/1:1,55:56:99:2390,0,146
2R	14227093	.	A	ACTTGTAG	2394.73	.	AC=1;AF=0.500;AN=2;BaseQRankSum=0.217;ClippingRankSum=0.000;DP=58;ExcessHet=3.0103;FS=0.000;MLEAC=1;MLEAF=0.500;MQ=39.94;MQRankSum=-1.684;QD=32.94;ReadPosRankSum=0.508;SOR=0.237	GT:AD:DP:GQ:PL	0/1:1,57:58:99:2432,0,143
2R	14227101	.	G	T	2403.77	.	AC=1;AF=0.500;AN=2;BaseQRankSum=0.520;ClippingRankSum=0.000;DP=59;ExcessHet=3.0103;FS=0.000;MLEAC=1;MLEAF=0.500;MQ=39.90;MQRankSum=-1.750;QD=24.85;ReadPosRankSum=0.970;SOR=0.223	GT:AD:DP:GQ:PL	0/1:1,58:59:99:2432,0,143
2R	14227102	.	G	T	2400.77	.	AC=1;AF=0.500;AN=2;BaseQRankSum=-0.263;ClippingRankSum=0.000;DP=59;ExcessHet=3.0103;FS=0.000;MLEAC=1;MLEAF=0.500;MQ=39.90;MQRankSum=-1.750;QD=32.73;ReadPosRankSum=1.028;SOR=0.223	GT:AD:DP:GQ:PL	0/1:1,58:59:99:2429,0,437
2R	14227112	.	T	A	2400.77	.	AC=1;AF=0.500;AN=2;BaseQRankSum=-1.849;ClippingRankSum=0.000;DP=60;ExcessHet=3.0103;FS=3.080;MLEAC=1;MLEAF=0.500;MQ=39.93;MQRankSum=-2.517;QD=29.56;ReadPosRankSum=1.978;SOR=0.105	GT:AD:DP:GQ:PL	0/1:2,58:60:99:2429,0,437
2R	14227130	.	AGGC	A	2478.73	.	AC=1;AF=0.500;AN=2;BaseQRankSum=0.624;ClippingRankSum=0.000;DP=54;ExcessHet=3.0103;FS=0.000;MLEAC=1;MLEAF=0.500;MQ=39.76;MQRankSum=-1.719;QD=27.58;ReadPosRankSum=0.514;SOR=0.271	GT:AD:DP:GQ:PL	0/1:1,53:54:99:2516,0,113
2R	14227134	.	A	ATTGATCTTAAACT	2394.73	.	AC=1;AF=0.500;AN=2;BaseQRankSum=-1.158;ClippingRankSum=0.000;DP=56;ExcessHet=3.0103;FS=0.000;MLEAC=1;MLEAF=0.500;MQ=39.86;MQRankSum=-1.681;QD=31.32;ReadPosRankSum=0.410;SOR=0.287	GT:AD:DP:GQ:PL	0/1:1,54:55:99:2432,0,119
2R	14227139	.	G	T	2400.77	.	AC=1;AF=0.500;AN=2;BaseQRankSum=-1.528;ClippingRankSum=0.000;DP=58;ExcessHet=3.0103;FS=0.000;MLEAC=1;MLEAF=0.500;MQ=40.01;MQRankSum=-1.596;QD=26.25;ReadPosRankSum=0.091;SOR=0.285	GT:AD:DP:GQ:PL	0/1:1,56:57:99:2429,0,174
2R	14227143	.	T	A	2351.77	.	AC=1;AF=0.500;AN=2;BaseQRankSum=-2.063;ClippingRankSum=0.000;DP=58;ExcessHet=3.0103;FS=0.000;MLEAC=1;MLEAF=0.500;MQ=40.12;MQRankSum=-2.185;QD=29.76;ReadPosRankSum=0.738;SOR=0.970	GT:AD:DP:GQ:PL	0/1:2,55:57:99:2380,0,177
2R	14227162	.	C	T	2281.77	.	AC=1;AF=0.500;AN=2;BaseQRankSum=1.900;ClippingRankSum=0.000;DP=62;ExcessHet=3.0103;FS=0.000;MLEAC=1;MLEAF=0.500;MQ=40.69;MQRankSum=-1.755;QD=35.49;ReadPosRankSum=-0.783;SOR=0.726	GT:AD:DP:GQ:PL	0/1:2,59:61:99:2310,0,171
2R	14227398	.	A	T	2136.53	.	AC=1;AF=0.500;AN=2;BaseQRankSum=-0.254;ClippingRankSum=0.000;DP=53;ExcessHet=3.0103;FS=0.000;MLEAC=1;MLEAF=0.500;MQ=42.80;MQRankSum=-0.933;QD=26.75;ReadPosRankSum=-0.650;SOR=1.565	GT:AD:DP:GQ:PL	0/1:2,51:53:3:2163,0,3
2R	14227402	.	T	C	2136.53	.	AC=1;AF=0.500;AN=2;BaseQRankSum=1.285;ClippingRankSum=0.000;DP=53;ExcessHet=3.0103;FS=2.653;MLEAC=1;MLEAF=0.500;MQ=42.80;MQRankSum=-0.933;QD=26.13;ReadPosRankSum=-0.812;SOR=1.702	GT:AD:DP:GQ:PL	0/1:2,51:53:3:2163,0,3
2R	14227422	.	A	C	1876.77	.	AC=1;AF=0.500;AN=2;BaseQRankSum=-1.095;ClippingRankSum=0.000;DP=48;ExcessHet=3.0103;FS=2.618;MLEAC=1;MLEAF=0.500;MQ=43.14;MQRankSum=-0.983;QD=33.29;ReadPosRankSum=2.040;SOR=1.269	GT:AD:DP:GQ:PL	0/1:3,45:48:50:1905,0,50
2R	14227542	.	T	G	854.77	.	AC=2;AF=1.00;AN=2;BaseQRankSum=-0.381;ClippingRankSum=0.000;DP=37;ExcessHet=3.0103;FS=0.000;MLEAC=2;MLEAF=1.00;MQ=44.00;MQRankSum=0.000;QD=23.10;ReadPosRankSum=-0.758;SOR=1.483	GT:AD:DP:GQ:PL	1/1:2,35:37:53:883,53,0
2R	14228592	.	C	A	995.77	.	AC=2;AF=1.00;AN=2;BaseQRankSum=0.900;ClippingRankSum=0.000;DP=40;ExcessHet=3.0103;FS=0.000;MLEAC=2;MLEAF=1.00;MQ=43.88;MQRankSum=-0.246;QD=24.89;ReadPosRankSum=-0.666;SOR=1.040	GT:AD:DP:GQ:PL	1/1:2,38:40:68:1024,68,0
2R	14228640	.	C	T	912.77	.	AC=2;AF=1.00;AN=2;BaseQRankSum=-1.197;ClippingRankSum=0.000;DP=39;ExcessHet=3.0103;FS=0.000;MLEAC=2;MLEAF=1.00;MQ=43.88;MQRankSum=-0.250;QD=23.40;ReadPosRankSum=1.976;SOR=0.984	GT:AD:DP:GQ:PL	1/1:2,37:39:51:941,51,0
2R	14228679	.	T	C	1681.77	.	AC=2;AF=1.00;AN=2;BaseQRankSum=0.000;ClippingRankSum=0.000;DP=39;ExcessHet=3.0103;FS=0.000;MLEAC=2;MLEAF=1.00;MQ=43.90;MQRankSum=4.417;QD=32.67;ReadPosRankSum=1.259;SOR=0.223	GT:AD:DP:GQ:PL	1/1:1,38:39:81:1710,81,0
2R	14228694	.	G	T	1704.77	.	AC=2;AF=1.00;AN=2;BaseQRankSum=0.706;ClippingRankSum=0.000;DP=42;ExcessHet=3.0103;FS=0.000;MLEAC=2;MLEAF=1.00;MQ=43.95;MQRankSum=6.559;QD=24.58;ReadPosRankSum=-0.813;SOR=0.336	GT:AD:DP:GQ:PL	1/1:1,41:42:84:1733,84,0
2R	14229348	.	T	G	834.77	.	AC=2;AF=1.00;AN=2;BaseQRankSum=-0.546;ClippingRankSum=0.000;DP=37;ExcessHet=3.0103;FS=3.122;MLEAC=2;MLEAF=1.00;MQ=44.00;MQRankSum=0.000;QD=23.19;ReadPosRankSum=-0.831;SOR=0.105	GT:AD:DP:GQ:PL	1/1:2,34:36:52:863,52,0
2R	14229379	.	G	C	739.77	.	AC=2;AF=1.00;AN=2;BaseQRankSum=1.206;ClippingRankSum=0.000;DP=34;ExcessHet=3.0103;FS=3.043;MLEAC=2;MLEAF=1.00;MQ=44.00;MQRankSum=0.000;QD=22.42;ReadPosRankSum=-0.552;SOR=0.148	GT:AD:DP:GQ:PL	1/1:2,31:33:46:768,46,0
2R	14229549	.	A	T	1513.77	.	AC=2;AF=1.00;AN=2;BaseQRankSum=1.481;ClippingRankSum=0.000;DP=39;ExcessHet=3.0103;FS=3.757;MLEAC=2;MLEAF=1.00;MQ=44.00;MQRankSum=0.000;QD=35.97;ReadPosRankSum=-0.448;SOR=0.840	GT:AD:DP:GQ:PL	1/1:1,37:38:62:1542,62,0
2R	14229558	.	G	C	1600.77	.	AC=2;AF=1.00;AN=2;BaseQRankSum=-0.827;ClippingRankSum=0.000;DP=40;ExcessHet=3.0103;FS=3.233;MLEAC=2;MLEAF=1.00;MQ=44.00;MQRankSum=0.000;QD=33.35;ReadPosRankSum=-0.697;SOR=0.464	GT:AD:DP:GQ:PL	1/1:1,39:40:71:1629,71,0
2R	14229569	.	G	T	1017.77	.	AC=2;AF=1.00;AN=2;BaseQRankSum=-0.151;ClippingRankSum=0.000;DP=44;ExcessHet=3.0103;FS=3.093;MLEAC=2;MLEAF=1.00;MQ=44.00;MQRankSum=0.000;QD=23.67;ReadPosRankSum=0.610;SOR=0.115	GT:AD:DP:GQ:PL	1/1:2,41:43:74:1046,74,0
2R	14230142	.	A	C	1336.77	.	AC=2;AF=1.00;AN=2;BaseQRankSum=0.985;ClippingRankSum=0.000;DP=55;ExcessHet=3.0103;FS=2.325;MLEAC=2;MLEAF=1.00;MQ=43.70;MQRankSum=-0.697;QD=24.30;ReadPosRankSum=-0.595;SOR=0.697	GT:AD:DP:GQ:PL	1/1:3,52:55:99:1365,99,0
2R	14230204	.	C	T	1746.78	.	AC=2;AF=1.00;AN=2;BaseQRankSum=-0.294;ClippingRankSum=0.000;DP=46;ExcessHet=3.0103;FS=6.320;MLEAC=2;MLEAF=1.00;MQ=43.57;MQRankSum=-0.838;QD=29.27;ReadPosRankSum=2.204;SOR=0.314	GT:AD:DP:GQ:PL	1/1:3,43:46:24:1775,24,0
2R	14230220	.	CAATT	C	1754.70	.	AC=2;AF=1.00;AN=2;BaseQRankSum=-0.474;ClippingRankSum=0.000;DP=44;ExcessHet=3.0103;FS=2.227;MLEAC=2;MLEAF=1.00;MQ=43.56;MQRankSum=-0.862;QD=29.18;ReadPosRankSum=1.491;SOR=0.569	GT:AD:DP:GQ:PL	1/1:3,41:44:6:1791,6,0
2R	14230229	.	A	T	1686.53	.	AC=1;AF=0.500;AN=2;BaseQRankSum=-0.301;ClippingRankSum=0.000;DP=43;ExcessHet=3.0103;FS=2.292;MLEAC=1;MLEAF=0.500;MQ=43.54;MQRankSum=-0.875;QD=31.06;SOR=0.647	GT:AD:DP:GQ:PL	0/1:3,40:43:3:1713,0,3
2R	14230406	.	G	GTATATATATATATA	1258.73	.	AC=2;AF=1.00;AN=2;DP=32;ExcessHet=3.0103;FS=0.000;MLEAC=1;MLEAF=0.500;MQ=43.48;QD=31.79;SOR=0.793	GT:AD:DP:GQ:PL	1/1:0,28:28:98:1284,98,0
2R	14234235	.	G	A	2064.77	.	AC=2;AF=1.00;AN=2;BaseQRankSum=1.839;ClippingRankSum=0.000;DP=53;ExcessHet=3.0103;FS=0.000;MLEAC=2;MLEAF=1.00;MQ=43.96;MQRankSum=-0.163;QD=28.20;ReadPosRankSum=0.592;SOR=0.677	GT:AD:DP:GQ:PL	1/1:3,50:53:30:2093,30,0
2R	14234240	.	T	A	2171.77	.	AC=2;AF=1.00;AN=2;BaseQRankSum=-1.365;ClippingRankSum=0.000;DP=57;ExcessHet=3.0103;FS=0.000;MLEAC=2;MLEAF=1.00;MQ=44.00;MQRankSum=0.000;QD=27.09;ReadPosRankSum=0.199;SOR=0.723	GT:AD:DP:GQ:PL	1/1:3,54:57:40:2200,40,0
2R	14234308	.	G	A	1365.77	.	AC=2;AF=1.00;AN=2;BaseQRankSum=-0.598;ClippingRankSum=0.000;DP=52;ExcessHet=3.0103;FS=4.150;MLEAC=2;MLEAF=1.00;MQ=44.00;MQRankSum=0.000;QD=26.26;ReadPosRankSum=0.746;SOR=1.089	GT:AD:DP:GQ:PL	1/1:1,51:52:99:1394,127,0
2R	14234673	.	A	AGT	2147.73	.	AC=2;AF=1.00;AN=2;DP=49;ExcessHet=3.0103;FS=0.000;MLEAC=2;MLEAF=1.00;MQ=43.58;QD=29.12;SOR=1.007	GT:AD:DP:GQ:PL	1/1:0,49:49:99:2185,147,0
2R	14234675	.	GTC	G	2147.73	.	AC=2;AF=1.00;AN=2;DP=48;ExcessHet=3.0103;FS=0.000;MLEAC=2;MLEAF=1.00;MQ=43.57;QD=28.76;SOR=1.067	GT:AD:DP:GQ:PL	1/1:0,48:48:99:2185,147,0
2R	14235291	.	A	T	1135.77	.	AC=2;AF=1.00;AN=2;BaseQRankSum=-0.388;ClippingRankSum=0.000;DP=47;ExcessHet=3.0103;FS=0.000;MLEAC=2;MLEAF=1.00;MQ=44.00;MQRankSum=0.000;QD=24.17;ReadPosRankSum=0.772;SOR=0.489	GT:AD:DP:GQ:PL	1/1:3,44:47:56:1164,56,0
2R	14235493	.	T	C	959.85	.	AC=2;AF=1.00;AN=2;BaseQRankSum=-0.095;ClippingRankSum=0.000;DP=42;ExcessHet=3.0103;FS=6.562;MLEAC=2;MLEAF=1.00;MQ=44.00;MQRankSum=0.000;QD=22.85;ReadPosRankSum=1.035;SOR=0.455	GT:AD:DP:GQ:PL	1/1:2,40:42:17:988,17,0
2R	14235516	.	A	C	1653.81	.	AC=1;AF=0.500;AN=2;BaseQRankSum=-0.302;ClippingRankSum=0.000;DP=43;ExcessHet=3.0103;FS=7.227;MLEAC=1;MLEAF=0.500;MQ=44.00;MQRankSum=0.000;QD=25.62;ReadPosRankSum=-0.144;SOR=0.713	GT:AD:DP:GQ:PL	0/1:2,41:43:20:1682,0,20
2R	14235519	.	G	A	1653.81	.	AC=1;AF=0.500;AN=2;BaseQRankSum=0.795;ClippingRankSum=0.000;DP=42;ExcessHet=3.0103;FS=7.503;MLEAC=1;MLEAF=0.500;MQ=44.00;MQRankSum=0.000;QD=29.63;ReadPosRankSum=-0.148;SOR=0.821	GT:AD:DP:GQ:PL	0/1:2,40:42:20:1682,0,20
2R	14235554	.	A	AT	1421.73	.	AC=2;AF=1.00;AN=2;BaseQRankSum=0.752;ClippingRankSum=0.000;DP=51;ExcessHet=3.0103;FS=7.024;MLEAC=2;MLEAF=1.00;MQ=44.00;MQRankSum=0.000;QD=27.88;ReadPosRankSum=-2.088;SOR=0.614	GT:AD:DP:GQ:PL	1/1:2,49:51:94:1459,94,0
2R	14235599	.	C	T	1490.77	.	AC=2;AF=1.00;AN=2;BaseQRankSum=0.550;ClippingRankSum=0.000;DP=60;ExcessHet=3.0103;FS=8.071;MLEAC=2;MLEAF=1.00;MQ=44.00;MQRankSum=0.000;QD=24.85;ReadPosRankSum=0.948;SOR=0.993	GT:AD:DP:GQ:PL	1/1:2,58:60:71:1519,71,0
2R	14235614	.	T	C	1445.77	.	AC=2;AF=1.00;AN=2;BaseQRankSum=0.022;ClippingRankSum=0.000;DP=60;ExcessHet=3.0103;FS=7.923;MLEAC=2;MLEAF=1.00;MQ=44.00;MQRankSum=0.000;QD=24.50;ReadPosRankSum=1.850;SOR=0.940	GT:AD:DP:GQ:PL	1/1:2,57:59:59:1474,59,0
2R	14235684	.	G	T	1522.77	.	AC=2;AF=1.00;AN=2;BaseQRankSum=0.473;ClippingRankSum=0.000;DP=58;ExcessHet=3.0103;FS=0.000;MLEAC=2;MLEAF=1.00;MQ=43.97;MQRankSum=0.000;QD=26.25;ReadPosRankSum=-0.464;SOR=0.746	GT:AD:DP:GQ:PL	1/1:1,57:58:99:1551,146,0
2R	14235705	.	C	A	1481.77	.	AC=2;AF=1.00;AN=2;BaseQRankSum=-0.399;ClippingRankSum=0.000;DP=57;ExcessHet=3.0103;FS=0.000;MLEAC=2;MLEAF=1.00;MQ=43.97;MQRankSum=-0.095;QD=26.00;ReadPosRankSum=0.559;SOR=0.548	GT:AD:DP:GQ:PL	1/1:2,55:57:99:1510,105,0
2R	14235727	.	C	T	1509.77	.	AC=2;AF=1.00;AN=2;BaseQRankSum=0.515;ClippingRankSum=0.000;DP=60;ExcessHet=3.0103;FS=0.000;MLEAC=2;MLEAF=1.00;MQ=43.97;MQRankSum=-0.094;QD=25.59;ReadPosRankSum=0.063;SOR=0.455	GT:AD:DP:GQ:PL	1/1:2,57:59:99:1538,122,0
2R	14235749	.	C	T	2849.77	.	AC=2;AF=1.00;AN=2;BaseQRankSum=1.992;ClippingRankSum=0.000;DP=70;ExcessHet=3.0103;FS=2.999;MLEAC=2;MLEAF=1.00;MQ=43.97;MQRankSum=-0.086;QD=27.21;ReadPosRankSum=-0.413;SOR=0.154	GT:AD:DP:GQ:PL	1/1:2,67:69:99:2878,118,0
2R	14235757	.	T	A	2944.77	.	AC=2;AF=1.00;AN=2;BaseQRankSum=0.378;ClippingRankSum=0.000;DP=71;ExcessHet=3.0103;FS=2.983;MLEAC=2;MLEAF=1.00;MQ=43.97;MQRankSum=-0.086;QD=27.52;ReadPosRankSum=-0.036;SOR=0.162	GT:AD:DP:GQ:PL	1/1:2,68:70:99:2973,127,0
2R	14235776	.	A	G	1701.77	.	AC=2;AF=1.00;AN=2;BaseQRankSum=-2.219;ClippingRankSum=0.000;DP=71;ExcessHet=3.0103;FS=0.000;MLEAC=2;MLEAF=1.00;MQ=43.97;MQRankSum=-0.086;QD=24.31;ReadPosRankSum=0.878;SOR=0.880	GT:AD:DP:GQ:PL	1/1:2,68:70:99:1730,150,0
2R	14235898	.	CGACA	C	3111.14	.	AC=2;AF=1.00;AN=2;BaseQRankSum=0.549;ClippingRankSum=0.000;DP=82;ExcessHet=3.0103;FS=0.000;MLEAC=2;MLEAF=1.00;MQ=43.98;MQRankSum=-0.172;QD=24.52;ReadPosRankSum=-0.320;SOR=0.746	GT:AD:DP:GQ:PL	1/1:4,76:80:10:3148,10,0
2R	14236030	.	G	GTT	2064.90	.	AC=2;AF=1.00;AN=2;BaseQRankSum=0.448;ClippingRankSum=0.000;DP=58;ExcessHet=3.0103;FS=0.000;MLEAC=2;MLEAF=1.00;MQ=43.93;MQRankSum=-0.353;QD=30.60;ReadPosRankSum=1.405;SOR=1.051	GT:AD:DP:GQ:PL	1/1:4,50:54:14:2102,14,0
2R	14236034	.	C	T	2130.81	.	AC=2;AF=1.00;AN=2;BaseQRankSum=1.372;ClippingRankSum=0.000;DP=58;ExcessHet=3.0103;FS=0.000;MLEAC=2;MLEAF=1.00;MQ=43.93;MQRankSum=-0.343;QD=27.00;ReadPosRankSum=0.985;SOR=1.179	GT:AD:DP:GQ:PL	1/1:4,53:57:20:2159,20,0
2R	14236094	.	T	C	1325.77	.	AC=2;AF=1.00;AN=2;BaseQRankSum=0.931;ClippingRankSum=0.000;DP=57;ExcessHet=3.0103;FS=5.586;MLEAC=2;MLEAF=1.00;MQ=43.97;MQRankSum=-0.157;QD=23.26;ReadPosRankSum=-1.038;SOR=0.121	GT:AD:DP:GQ:PL	1/1:3,54:57:95:1354,95,0
2R	14236974	.	G	A	1257.77	.	AC=2;AF=1.00;AN=2;BaseQRankSum=-1.573;ClippingRankSum=0.000;DP=52;ExcessHet=3.0103;FS=0.000;MLEAC=2;MLEAF=1.00;MQ=44.00;MQRankSum=0.000;QD=24.19;ReadPosRankSum=1.387;SOR=0.393	GT:AD:DP:GQ:PL	1/1:3,49:52:68:1286,68,0
2R	14237007	.	A	G	1341.77	.	AC=2;AF=1.00;AN=2;BaseQRankSum=2.085;ClippingRankSum=0.000;DP=52;ExcessHet=3.0103;FS=2.932;MLEAC=2;MLEAF=1.00;MQ=44.00;MQRankSum=0.000;QD=25.80;ReadPosRankSum=-0.240;SOR=0.188	GT:AD:DP:GQ:PL	1/1:2,50:52:99:1370,105,0
2R	14237034	.	G	A	1453.77	.	AC=2;AF=1.00;AN=2;BaseQRankSum=1.104;ClippingRankSum=0.000;DP=56;ExcessHet=3.0103;FS=2.999;MLEAC=2;MLEAF=1.00;MQ=44.00;MQRankSum=0.000;QD=25.96;ReadPosRankSum=-0.729;SOR=0.158	GT:AD:DP:GQ:PL	1/1:2,54:56:99:1482,114,0
2R	14237112	.	A	T	2387.77	.	AC=2;AF=1.00;AN=2;BaseQRankSum=0.281;ClippingRankSum=0.000;DP=59;ExcessHet=3.0103;FS=0.000;MLEAC=2;MLEAF=1.00;MQ=44.00;MQRankSum=0.000;QD=31.01;ReadPosRankSum=1.664;SOR=1.342	GT:AD:DP:GQ:PL	1/1:2,57:59:91:2416,91,0
2R	14237121	.	A	G	2283.77	.	AC=2;AF=1.00;AN=2;BaseQRankSum=0.090;ClippingRankSum=0.000;DP=57;ExcessHet=3.0103;FS=0.000;MLEAC=2;MLEAF=1.00;MQ=44.00;MQRankSum=0.000;QD=30.26;ReadPosRankSum=1.210;SOR=1.371	GT:AD:DP:GQ:PL	1/1:2,55:57:82:2312,82,0
2R	14237457	.	C	A	1191.77	.	AC=2;AF=1.00;AN=2;BaseQRankSum=0.408;ClippingRankSum=0.000;DP=47;ExcessHet=3.0103;FS=0.000;MLEAC=2;MLEAF=1.00;MQ=43.88;MQRankSum=-0.226;QD=25.36;ReadPosRankSum=-0.791;SOR=0.737	GT:AD:DP:GQ:PL	1/1:2,45:47:86:1220,86,0
2R	14237484	.	G	A	2010.77	.	AC=2;AF=1.00;AN=2;BaseQRankSum=-1.625;ClippingRankSum=0.000;DP=51;ExcessHet=3.0103;FS=3.565;MLEAC=2;MLEAF=1.00;MQ=43.89;MQRankSum=-0.102;QD=33.43;ReadPosRankSum=-1.125;SOR=0.687	GT:AD:DP:GQ:PL	1/1:1,49:50:92:2039,92,0
2R	14237508	.	A	T	1916.77	.	AC=2;AF=1.00;AN=2;BaseQRankSum=-0.879;ClippingRankSum=0.000;DP=47;ExcessHet=3.0103;FS=3.711;MLEAC=2;MLEAF=1.00;MQ=43.88;MQRankSum=-0.105;QD=29.63;ReadPosRankSum=-0.624;SOR=0.793	GT:AD:DP:GQ:PL	1/1:1,46:47:83:1945,83,0
2R	14237718	.	A	C	1274.77	.	AC=2;AF=1.00;AN=2;BaseQRankSum=0.324;ClippingRankSum=0.000;DP=52;ExcessHet=3.0103;FS=0.000;MLEAC=2;MLEAF=1.00;MQ=44.00;MQRankSum=0.000;QD=24.51;ReadPosRankSum=-1.060;SOR=0.859	GT:AD:DP:GQ:PL	1/1:2,50:52:99:1303,101,0
2R	14237735	2R_14237735_SNP	G	T	1766.77	.	AC=2;AF=1.00;AN=2;BaseQRankSum=2.165;ClippingRankSum=0.000;DB;DP=45;ExcessHet=3.0103;FS=0.000;MLEAC=2;MLEAF=1.00;MQ=44.00;MQRankSum=0.000;QD=32.22;ReadPosRankSum=-0.952;SOR=0.739	GT:AD:DP:GQ:PL	1/1:2,43:45:48:1795,48,0
2R	14237740	.	T	C	1664.77	.	AC=2;AF=1.00;AN=2;BaseQRankSum=0.980;ClippingRankSum=0.000;DP=42;ExcessHet=3.0103;FS=0.000;MLEAC=2;MLEAF=1.00;MQ=44.00;MQRankSum=0.000;QD=30.82;ReadPosRankSum=-0.751;SOR=0.793	GT:AD:DP:GQ:PL	1/1:2,40:42:39:1693,39,0
2R	14237937	.	A	G	1391.77	.	AC=2;AF=1.00;AN=2;BaseQRankSum=-0.647;ClippingRankSum=0.000;DP=54;ExcessHet=3.0103;FS=0.000;MLEAC=2;MLEAF=1.00;MQ=44.00;MQRankSum=0.000;QD=25.77;ReadPosRankSum=-0.623;SOR=0.395	GT:AD:DP:GQ:PL	1/1:1,53:54:99:1420,134,0
2R	14238877	.	T	TA	556.73	.	AC=1;AF=0.500;AN=2;BaseQRankSum=0.617;ClippingRankSum=0.000;DP=44;ExcessHet=3.0103;FS=0.000;MLEAC=1;MLEAF=0.500;MQ=43.96;MQRankSum=2.647;QD=14.65;ReadPosRankSum=0.929;SOR=0.521	GT:AD:DP:GQ:PL	0/1:5,33:38:46:594,0,46
2R	14238878	.	G	A	1581.77	.	AC=2;AF=1.00;AN=2;BaseQRankSum=-0.734;ClippingRankSum=0.000;DP=42;ExcessHet=3.0103;FS=0.000;MLEAC=2;MLEAF=1.00;MQ=43.95;MQRankSum=-0.112;QD=28.87;ReadPosRankSum=0.769;SOR=0.693	GT:AD:DP:GQ:PL	1/1:2,40:42:60:1610,60,0
2R	14239335	.	C	CTA	2122.73	.	AC=2;AF=1.00;AN=2;BaseQRankSum=-0.223;ClippingRankSum=0.000;DP=52;ExcessHet=3.0103;FS=0.000;MLEAC=2;MLEAF=1.00;MQ=48.64;MQRankSum=0.955;QD=26.80;ReadPosRankSum=0.970;SOR=0.275	GT:AD:DP:GQ:PL	1/1:1,49:50:64:2160,64,0
2R	14239337	.	G	T	2167.77	.	AC=2;AF=1.00;AN=2;BaseQRankSum=0.282;ClippingRankSum=0.000;DP=51;ExcessHet=3.0103;FS=0.000;MLEAC=2;MLEAF=1.00;MQ=48.72;MQRankSum=0.939;QD=31.53;ReadPosRankSum=0.782;SOR=0.293	GT:AD:DP:GQ:PL	1/1:1,50:51:67:2196,67,0
2R	14239339	.	T	C	2167.77	.	AC=2;AF=1.00;AN=2;BaseQRankSum=1.640;ClippingRankSum=0.000;DP=51;ExcessHet=3.0103;FS=0.000;MLEAC=2;MLEAF=1.00;MQ=48.72;MQRankSum=0.939;QD=30.63;ReadPosRankSum=0.646;SOR=0.293	GT:AD:DP:GQ:PL	1/1:1,50:51:67:2196,67,0
2R	14239469	.	T	A	1069.77	.	AC=2;AF=1.00;AN=2;BaseQRankSum=-0.039;ClippingRankSum=0.000;DP=46;ExcessHet=3.0103;FS=3.979;MLEAC=2;MLEAF=1.00;MQ=44.24;MQRankSum=0.302;QD=23.77;ReadPosRankSum=-0.577;SOR=0.982	GT:AD:DP:GQ:PL	1/1:1,44:45:99:1098,105,0
2R	14239511	.	A	G	1139.77	.	AC=2;AF=1.00;AN=2;BaseQRankSum=-0.299;ClippingRankSum=0.000;DP=48;ExcessHet=3.0103;FS=3.802;MLEAC=2;MLEAF=1.00;MQ=44.00;MQRankSum=0.000;QD=23.75;ReadPosRankSum=-0.490;SOR=0.855	GT:AD:DP:GQ:PL	1/1:1,47:48:99:1168,114,0
2R	14239660	.	T	C	1098.73	.	AC=2;AF=1.00;AN=2;BaseQRankSum=-2.637;ClippingRankSum=0.000;DP=49;ExcessHet=3.0103;FS=7.301;MLEAC=2;MLEAF=1.00;MQ=44.00;MQRankSum=0.000;QD=22.89;ReadPosRankSum=0.104;SOR=0.728	GT:AD:DP:GQ:PL	1/1:2,46:48:86:1136,86,0
2R	14239804	.	A	G	1734.77	.	AC=2;AF=1.00;AN=2;BaseQRankSum=0.209;ClippingRankSum=0.000;DP=46;ExcessHet=3.0103;FS=0.000;MLEAC=2;MLEAF=1.00;MQ=44.00;MQRankSum=0.000;QD=29.82;ReadPosRankSum=-0.620;SOR=1.055	GT:AD:DP:GQ:PL	1/1:2,43:45:55:1763,55,0
2R	14239829	.	A	C	1741.77	.	AC=2;AF=1.00;AN=2;BaseQRankSum=-1.022;ClippingRankSum=0.000;DP=48;ExcessHet=3.0103;FS=7.551;MLEAC=2;MLEAF=1.00;MQ=44.00;MQRankSum=0.000;QD=30.45;ReadPosRankSum=0.255;SOR=0.825	GT:AD:DP:GQ:PL	1/1:2,45:47:33:1770,33,0
2R	14239928	.	C	T	1123.77	.	AC=2;AF=1.00;AN=2;BaseQRankSum=1.081;ClippingRankSum=0.000;DP=46;ExcessHet=3.0103;FS=0.000;MLEAC=2;MLEAF=1.00;MQ=44.00;MQRankSum=0.000;QD=24.43;ReadPosRankSum=0.761;SOR=0.693	GT:AD:DP:GQ:PL	1/1:2,44:46:99:1152,99,0
2R	14239992	.	TA	T	689.73	.	AC=2;AF=1.00;AN=2;DP=40;ExcessHet=3.0103;FS=0.000;MLEAC=2;MLEAF=1.00;MQ=44.00;QD=19.71;SOR=1.308	GT:AD:DP:GQ:PL	1/1:0,35:35:99:727,104,0
2R	14240132	.	T	C	834.77	.	AC=2;AF=1.00;AN=2;BaseQRankSum=-0.785;ClippingRankSum=0.000;DP=38;ExcessHet=3.0103;FS=2.504;MLEAC=2;MLEAF=1.00;MQ=44.00;MQRankSum=0.000;QD=21.97;ReadPosRankSum=-1.082;SOR=0.954	GT:AD:DP:GQ:PL	1/1:3,35:38:29:863,29,0
2R	14241410	.	G	A	1109.77	.	AC=2;AF=1.00;AN=2;DP=41;ExcessHet=3.0103;FS=0.000;MLEAC=2;MLEAF=1.00;MQ=44.00;QD=27.07;SOR=0.954	GT:AD:DP:GQ:PL	1/1:0,41:41:99:1138,123,0
2R	14246532	.	C	T	1481.77	.	AC=2;AF=1.00;AN=2;BaseQRankSum=1.499;ClippingRankSum=0.000;DP=63;ExcessHet=3.0103;FS=0.000;MLEAC=2;MLEAF=1.00;MQ=43.97;MQRankSum=-0.197;QD=23.90;ReadPosRankSum=-1.174;SOR=0.914	GT:AD:DP:GQ:PL	1/1:4,58:62:78:1510,78,0
2R	14246582	.	C	G	1219.77	.	AC=2;AF=1.00;AN=2;BaseQRankSum=-2.215;ClippingRankSum=0.000;DP=53;ExcessHet=3.0103;FS=2.419;MLEAC=2;MLEAF=1.00;MQ=43.96;MQRankSum=-0.163;QD=23.01;ReadPosRankSum=1.988;SOR=0.835	GT:AD:DP:GQ:PL	1/1:3,50:53:63:1248,63,0
2R	14246746	.	A	G	1308.77	.	AC=2;AF=1.00;AN=2;BaseQRankSum=-1.436;ClippingRankSum=0.000;DP=53;ExcessHet=3.0103;FS=0.000;MLEAC=2;MLEAF=1.00;MQ=44.00;MQRankSum=0.000;QD=24.69;ReadPosRankSum=1.328;SOR=0.330	GT:AD:DP:GQ:PL	1/1:1,52:53:99:1337,129,0
2R	14247242	.	T	G	1530.77	.	AC=2;AF=1.00;AN=2;BaseQRankSum=1.066;ClippingRankSum=0.000;DP=61;ExcessHet=3.0103;FS=8.215;MLEAC=2;MLEAF=1.00;MQ=44.18;MQRankSum=0.276;QD=25.09;ReadPosRankSum=0.487;SOR=1.044	GT:AD:DP:GQ:PL	1/1:2,59:61:99:1559,128,0
2R	14247320	.	T	C	1647.77	.	AC=2;AF=1.00;AN=2;BaseQRankSum=-1.956;ClippingRankSum=0.000;DP=65;ExcessHet=3.0103;FS=3.069;MLEAC=2;MLEAF=1.00;MQ=44.16;MQRankSum=-0.233;QD=25.35;ReadPosRankSum=-0.475;SOR=0.112	GT:AD:DP:GQ:PL	1/1:2,63:65:99:1676,137,0
2R	14247343	.	A	G	2724.77	.	AC=2;AF=1.00;AN=2;BaseQRankSum=-0.311;ClippingRankSum=0.000;DP=64;ExcessHet=3.0103;FS=0.000;MLEAC=2;MLEAF=1.00;MQ=44.13;MQRankSum=-0.179;QD=28.11;ReadPosRankSum=-0.244;SOR=0.293	GT:AD:DP:GQ:PL	1/1:1,63:64:99:2753,148,0
2R	14247345	.	TA	T	2715.73	.	AC=2;AF=1.00;AN=2;BaseQRankSum=-0.898;ClippingRankSum=0.000;DP=62;ExcessHet=3.0103;FS=0.000;MLEAC=2;MLEAF=1.00;MQ=44.14;MQRankSum=-0.183;QD=28.98;ReadPosRankSum=-0.112;SOR=0.264	GT:AD:DP:GQ:PL	1/1:1,61:62:99:2753,148,0
2R	14247403	.	A	G	1497.77	.	AC=2;AF=1.00;AN=2;BaseQRankSum=-1.635;ClippingRankSum=0.000;DP=65;ExcessHet=3.0103;FS=0.000;MLEAC=2;MLEAF=1.00;MQ=43.93;MQRankSum=-0.471;QD=23.40;ReadPosRankSum=1.515;SOR=0.642	GT:AD:DP:GQ:PL	1/1:3,61:64:99:1526,104,0
2R	14247563	.	T	G	2667.77	.	AC=2;AF=1.00;AN=2;BaseQRankSum=-1.352;ClippingRankSum=0.000;DP=64;ExcessHet=3.0103;FS=0.000;MLEAC=2;MLEAF=1.00;MQ=43.52;MQRankSum=-0.761;QD=35.45;ReadPosRankSum=1.051;SOR=1.234	GT:AD:DP:GQ:PL	1/1:2,62:64:99:2696,117,0
2R	14247571	.	T	C	2674.77	.	AC=2;AF=1.00;AN=2;BaseQRankSum=-0.432;ClippingRankSum=0.000;DP=64;ExcessHet=3.0103;FS=0.000;MLEAC=2;MLEAF=1.00;MQ=43.49;MQRankSum=-0.540;QD=25.83;ReadPosRankSum=-0.603;SOR=0.446	GT:AD:DP:GQ:PL	1/1:1,63:64:99:2703,137,0
2R	14247620	.	A	T	2317.77	.	AC=2;AF=1.00;AN=2;BaseQRankSum=-1.227;ClippingRankSum=0.000;DP=59;ExcessHet=3.0103;FS=0.000;MLEAC=2;MLEAF=1.00;MQ=43.50;MQRankSum=-1.006;QD=24.96;ReadPosRankSum=0.878;SOR=0.515	GT:AD:DP:GQ:PL	1/1:3,56:59:43:2346,43,0
2R	14247624	.	A	G	2294.77	.	AC=2;AF=1.00;AN=2;BaseQRankSum=0.135;ClippingRankSum=0.000;DP=56;ExcessHet=3.0103;FS=0.000;MLEAC=2;MLEAF=1.00;MQ=43.47;MQRankSum=-1.044;QD=33.49;ReadPosRankSum=0.955;SOR=0.495	GT:AD:DP:GQ:PL	1/1:3,53:56:40:2323,40,0
2R	14247638	.	C	A	2295.77	.	AC=2;AF=1.00;AN=2;BaseQRankSum=-0.245;ClippingRankSum=0.000;DP=56;ExcessHet=3.0103;FS=0.000;MLEAC=2;MLEAF=1.00;MQ=43.44;MQRankSum=-1.093;QD=32.80;ReadPosRankSum=0.400;SOR=0.391	GT:AD:DP:GQ:PL	1/1:3,53:56:40:2324,40,0
2R	14247640	.	ATT	A	2286.73	.	AC=2;AF=1.00;AN=2;BaseQRankSum=0.549;ClippingRankSum=0.000;DP=58;ExcessHet=3.0103;FS=0.000;MLEAC=2;MLEAF=1.00;MQ=43.46;MQRankSum=-1.066;QD=29.75;ReadPosRankSum=0.228;SOR=0.390	GT:AD:DP:GQ:PL	1/1:3,55:58:40:2324,40,0
2R	14247689	.	A	AGT	1967.73	.	AC=2;AF=1.00;AN=2;BaseQRankSum=1.092;ClippingRankSum=0.000;DP=56;ExcessHet=3.0103;FS=0.000;MLEAC=2;MLEAF=1.00;MQ=43.58;MQRankSum=-0.907;QD=26.90;ReadPosRankSum=-0.593;SOR=0.527	GT:AD:DP:GQ:PL	1/1:3,52:55:54:2005,54,0
2R	14247716	.	G	A	2303.18	.	AC=2;AF=1.00;AN=2;BaseQRankSum=1.167;ClippingRankSum=0.000;DP=60;ExcessHet=3.0103;FS=0.000;MLEAC=2;MLEAF=1.00;MQ=43.54;MQRankSum=-1.112;QD=25.99;ReadPosRankSum=0.534;SOR=0.512	GT:AD:DP:GQ:PL	1/1:4,56:60:10:2331,10,0
2R	14247722	.	T	G	2406.82	.	AC=2;AF=1.00;AN=2;BaseQRankSum=0.957;ClippingRankSum=0.000;DP=63;ExcessHet=3.0103;FS=0.000;MLEAC=2;MLEAF=1.00;MQ=43.50;MQRankSum=-1.178;QD=27.96;ReadPosRankSum=0.282;SOR=0.520	GT:AD:DP:GQ:PL	1/1:4,59:63:19:2435,19,0
2R	14247767	.	A	C	2184.77	.	AC=2;AF=1.00;AN=2;BaseQRankSum=-0.188;ClippingRankSum=0.000;DP=55;ExcessHet=3.0103;FS=2.769;MLEAC=2;MLEAF=1.00;MQ=43.78;MQRankSum=-0.782;QD=25.89;ReadPosRankSum=-0.944;SOR=0.256	GT:AD:DP:GQ:PL	1/1:2,53:55:34:2213,34,0
2R	14247777	.	AAAAAAAC	A	769.73	.	AC=1;AF=0.500;AN=2;BaseQRankSum=1.344;ClippingRankSum=0.000;DP=55;ExcessHet=3.0103;FS=3.390;MLEAC=1;MLEAF=0.500;MQ=44.02;MQRankSum=-1.573;QD=14.25;ReadPosRankSum=0.453;SOR=0.267	GT:AD:DP:GQ:PL	0/1:9,45:54:99:807,0,100
2R	14247786	.	G	A	2176.77	.	AC=2;AF=1.00;AN=2;BaseQRankSum=1.098;ClippingRankSum=0.000;DP=53;ExcessHet=3.0103;FS=2.636;MLEAC=2;MLEAF=1.00;MQ=44.06;MQRankSum=-0.809;QD=27.53;ReadPosRankSum=0.252;SOR=0.148	GT:AD:DP:GQ:PL	1/1:3,50:53:31:2205,31,0
2R	14247855	.	C	T	2323.77	.	AC=2;AF=1.00;AN=2;BaseQRankSum=1.777;ClippingRankSum=0.000;DP=55;ExcessHet=3.0103;FS=0.000;MLEAC=2;MLEAF=1.00;MQ=44.33;MQRankSum=-0.310;QD=33.98;ReadPosRankSum=-0.616;SOR=0.527	GT:AD:DP:GQ:PL	1/1:1,54:55:99:2352,104,0
2R	14247861	.	G	A	2302.77	.	AC=2;AF=1.00;AN=2;BaseQRankSum=0.000;ClippingRankSum=0.000;DP=54;ExcessHet=3.0103;FS=0.000;MLEAC=2;MLEAF=1.00;MQ=44.41;MQRankSum=-0.245;QD=32.81;ReadPosRankSum=-0.730;SOR=0.504	GT:AD:DP:GQ:PL	1/1:1,53:54:99:2331,101,0
2R	14247874	.	T	C	2142.77	.	AC=2;AF=1.00;AN=2;BaseQRankSum=-0.532;ClippingRankSum=0.000;DP=50;ExcessHet=3.0103;FS=0.000;MLEAC=2;MLEAF=1.00;MQ=44.52;MQRankSum=-0.180;QD=27.63;ReadPosRankSum=-0.889;SOR=0.412	GT:AD:DP:GQ:PL	1/1:1,49:50:91:2171,91,0
2R	14247903	.	G	A	1247.77	.	AC=2;AF=1.00;AN=2;BaseQRankSum=0.535;ClippingRankSum=0.000;DP=49;ExcessHet=3.0103;FS=2.794;MLEAC=2;MLEAF=1.00;MQ=44.70;MQRankSum=-0.037;QD=25.46;ReadPosRankSum=-0.682;SOR=0.245	GT:AD:DP:GQ:PL	1/1:2,47:49:99:1276,108,0
2R	14248153	.	C	T	1004.77	.	AC=2;AF=1.00;AN=2;BaseQRankSum=0.908;ClippingRankSum=0.000;DP=39;ExcessHet=3.0103;FS=0.000;MLEAC=2;MLEAF=1.00;MQ=44.00;MQRankSum=0.000;QD=25.76;ReadPosRankSum=1.385;SOR=0.527	GT:AD:DP:GQ:PL	1/1:1,38:39:89:1033,89,0
2R	14248310	.	G	A	1543.77	.	AC=2;AF=1.00;AN=2;BaseQRankSum=-0.436;ClippingRankSum=0.000;DP=62;ExcessHet=3.0103;FS=7.314;MLEAC=2;MLEAF=1.00;MQ=44.00;MQRankSum=0.000;QD=24.90;ReadPosRankSum=0.816;SOR=0.707	GT:AD:DP:GQ:PL	1/1:2,60:62:99:1572,128,0
2R	14248336	.	A	G	1578.77	.	AC=2;AF=1.00;AN=2;BaseQRankSum=-1.319;ClippingRankSum=0.000;DP=64;ExcessHet=3.0103;FS=3.041;MLEAC=2;MLEAF=1.00;MQ=44.00;MQRankSum=0.000;QD=24.67;ReadPosRankSum=-0.754;SOR=0.133	GT:AD:DP:GQ:PL	1/1:2,62:64:99:1607,135,0
2R	14249190	.	TCAAGGGATACCA	T	2097.73	.	AC=2;AF=1.00;AN=2;DP=50;ExcessHet=3.0103;FS=0.000;MLEAC=2;MLEAF=1.00;MQ=43.96;QD=31.00;SOR=0.919	GT:AD:DP:GQ:PL	1/1:0,47:47:99:2135,145,0
2R	14249207	.	C	T	2105.77	.	AC=2;AF=1.00;AN=2;DP=48;ExcessHet=3.0103;FS=0.000;MLEAC=2;MLEAF=1.00;MQ=43.96;QD=34.70;SOR=1.022	GT:AD:DP:GQ:PL	1/1:0,47:47:99:2134,144,0
2R	14250109	.	C	T	987.77	.	AC=2;AF=1.00;AN=2;BaseQRankSum=1.836;ClippingRankSum=0.000;DP=40;ExcessHet=3.0103;FS=0.000;MLEAC=2;MLEAF=1.00;MQ=44.00;MQRankSum=0.000;QD=24.69;ReadPosRankSum=-0.880;SOR=0.693	GT:AD:DP:GQ:PL	1/1:2,38:40:67:1016,67,0
2R	14250288	.	A	T	978.77	.	AC=2;AF=1.00;AN=2;BaseQRankSum=-1.400;ClippingRankSum=0.000;DP=42;ExcessHet=3.0103;FS=0.000;MLEAC=2;MLEAF=1.00;MQ=43.95;MQRankSum=-0.185;QD=23.30;ReadPosRankSum=0.189;SOR=0.634	GT:AD:DP:GQ:PL	1/1:3,39:42:40:1007,40,0
2R	14250768	.	T	C	1905.77	.	AC=2;AF=1.00;AN=2;BaseQRankSum=-1.513;ClippingRankSum=0.000;DP=49;ExcessHet=3.0103;FS=0.000;MLEAC=2;MLEAF=1.00;MQ=43.96;MQRankSum=-0.103;QD=22.74;ReadPosRankSum=0.697;SOR=0.919	GT:AD:DP:GQ:PL	1/1:2,47:49:48:1934,48,0
2R	14250771	.	T	C	1879.77	.	AC=2;AF=1.00;AN=2;BaseQRankSum=-0.600;ClippingRankSum=0.000;DP=48;ExcessHet=3.0103;FS=0.000;MLEAC=2;MLEAF=1.00;MQ=43.96;MQRankSum=-0.104;QD=21.52;ReadPosRankSum=0.772;SOR=0.874	GT:AD:DP:GQ:PL	1/1:2,46:48:45:1908,45,0
2R	14250802	.	G	A	1178.77	.	AC=2;AF=1.00;AN=2;BaseQRankSum=0.705;ClippingRankSum=0.000;DP=45;ExcessHet=3.0103;FS=0.000;MLEAC=2;MLEAF=1.00;MQ=43.96;MQRankSum=0.000;QD=26.19;ReadPosRankSum=-0.577;SOR=0.303	GT:AD:DP:GQ:PL	1/1:1,44:45:99:1207,107,0
2R	14250978	.	G	A	1258.77	.	AC=2;AF=1.00;AN=2;BaseQRankSum=0.492;ClippingRankSum=0.000;DP=49;ExcessHet=3.0103;FS=0.000;MLEAC=2;MLEAF=1.00;MQ=44.00;MQRankSum=0.000;QD=25.69;ReadPosRankSum=0.208;SOR=0.823	GT:AD:DP:GQ:PL	1/1:2,47:49:92:1287,92,0
2R	14251108	.	TA	T	1380.73	.	AC=2;AF=1.00;AN=2;BaseQRankSum=-0.686;ClippingRankSum=0.000;DP=55;ExcessHet=3.0103;FS=0.000;MLEAC=2;MLEAF=1.00;MQ=44.20;MQRankSum=0.291;QD=25.10;ReadPosRankSum=0.022;SOR=0.892	GT:AD:DP:GQ:PL	1/1:2,53:55:99:1418,111,0
2R	14251315	.	A	T	2103.28	.	AC=2;AF=1.00;AN=2;BaseQRankSum=-1.326;ClippingRankSum=0.000;DP=52;ExcessHet=3.0103;FS=0.000;MLEAC=2;MLEAF=1.00;MQ=44.00;MQRankSum=0.000;QD=27.99;ReadPosRankSum=0.799;SOR=0.726	GT:AD:DP:GQ:PL	1/1:3,49:52:9:2131,9,0
2R	14251317	.	G	A	2103.28	.	AC=2;AF=1.00;AN=2;BaseQRankSum=1.517;ClippingRankSum=0.000;DP=55;ExcessHet=3.0103;FS=0.000;MLEAC=2;MLEAF=1.00;MQ=44.00;MQRankSum=0.000;QD=31.33;ReadPosRankSum=0.460;SOR=0.592	GT:AD:DP:GQ:PL	1/1:3,52:55:9:2131,9,0
2R	14251354	.	A	G	1391.77	.	AC=2;AF=1.00;AN=2;BaseQRankSum=-2.005;ClippingRankSum=0.000;DP=58;ExcessHet=3.0103;FS=0.000;MLEAC=2;MLEAF=1.00;MQ=44.00;MQRankSum=0.000;QD=24.00;ReadPosRankSum=-0.965;SOR=0.437	GT:AD:DP:GQ:PL	1/1:3,55:58:88:1420,88,0
2R	14251367	.	C	G	1462.77	.	AC=2;AF=1.00;AN=2;BaseQRankSum=0.214;ClippingRankSum=0.000;DP=61;ExcessHet=3.0103;FS=2.057;MLEAC=2;MLEAF=1.00;MQ=44.00;MQRankSum=0.000;QD=23.98;ReadPosRankSum=-0.284;SOR=0.301	GT:AD:DP:GQ:PL	1/1:4,57:61:75:1491,75,0
2R	14251940	.	T	C	2071.77	.	AC=2;AF=1.00;AN=2;BaseQRankSum=-1.690;ClippingRankSum=0.000;DP=49;ExcessHet=3.0103;FS=0.000;MLEAC=2;MLEAF=1.00;MQ=43.88;MQRankSum=-0.103;QD=26.53;ReadPosRankSum=1.824;SOR=0.296	GT:AD:DP:GQ:PL	1/1:1,48:49:93:2100,93,0
2R	14251941	.	G	T	2071.77	.	AC=2;AF=1.00;AN=2;BaseQRankSum=-0.753;ClippingRankSum=0.000;DP=50;ExcessHet=3.0103;FS=0.000;MLEAC=2;MLEAF=1.00;MQ=43.88;MQRankSum=-0.102;QD=38.17;ReadPosRankSum=1.628;SOR=0.315	GT:AD:DP:GQ:PL	1/1:1,49:50:93:2100,93,0
2R	14251989	.	G	A	1241.77	.	AC=2;AF=1.00;AN=2;BaseQRankSum=0.637;ClippingRankSum=0.000;DP=47;ExcessHet=3.0103;FS=0.000;MLEAC=2;MLEAF=1.00;MQ=43.88;MQRankSum=-0.105;QD=26.42;ReadPosRankSum=-0.624;SOR=0.346	GT:AD:DP:GQ:PL	1/1:1,46:47:99:1270,113,0
2R	14252141	.	A	C	1718.77	.	AC=2;AF=1.00;AN=2;BaseQRankSum=-0.131;ClippingRankSum=0.000;DP=42;ExcessHet=3.0103;FS=3.222;MLEAC=2;MLEAF=1.00;MQ=44.00;MQRankSum=0.000;QD=36.01;ReadPosRankSum=0.886;SOR=0.453	GT:AD:DP:GQ:PL	1/1:1,41:42:74:1747,74,0
2R	14252151	.	A	T	1655.77	.	AC=2;AF=1.00;AN=2;BaseQRankSum=-1.199;ClippingRankSum=0.000;DP=42;ExcessHet=3.0103;FS=0.000;MLEAC=2;MLEAF=1.00;MQ=44.00;MQRankSum=0.000;QD=31.20;ReadPosRankSum=1.343;SOR=0.693	GT:AD:DP:GQ:PL	1/1:2,40:42:43:1684,43,0
2R	14252171	.	C	A	1543.18	.	AC=2;AF=1.00;AN=2;BaseQRankSum=-0.309;ClippingRankSum=0.000;DP=39;ExcessHet=3.0103;FS=0.000;MLEAC=2;MLEAF=1.00;MQ=44.00;MQRankSum=0.000;QD=31.65;ReadPosRankSum=-0.032;SOR=0.984	GT:AD:DP:GQ:PL	1/1:2,37:39:10:1571,10,0
2R	14252180	.	C	T	1643.82	.	AC=2;AF=1.00;AN=2;BaseQRankSum=1.011;ClippingRankSum=0.000;DP=43;ExcessHet=3.0103;FS=0.000;MLEAC=2;MLEAF=1.00;MQ=44.00;MQRankSum=0.000;QD=33.25;ReadPosRankSum=-0.895;SOR=0.843	GT:AD:DP:GQ:PL	1/1:2,41:43:19:1672,19,0
2R	14252219	.	A	G	1030.77	.	AC=2;AF=1.00;AN=2;BaseQRankSum=1.341;ClippingRankSum=0.000;DP=42;ExcessHet=3.0103;FS=0.000;MLEAC=2;MLEAF=1.00;MQ=44.00;MQRankSum=0.000;QD=24.54;ReadPosRankSum=-1.580;SOR=0.793	GT:AD:DP:GQ:PL	1/1:2,40:42:88:1059,88,0
2R	14252252	.	T	C	1153.77	.	AC=2;AF=1.00;AN=2;BaseQRankSum=-0.416;ClippingRankSum=0.000;DP=48;ExcessHet=3.0103;FS=0.000;MLEAC=2;MLEAF=1.00;MQ=44.00;MQRankSum=0.000;QD=24.04;ReadPosRankSum=-0.509;SOR=0.780	GT:AD:DP:GQ:PL	1/1:2,46:48:88:1182,88,0
2R	14252360	.	G	C	1335.77	.	AC=2;AF=1.00;AN=2;BaseQRankSum=2.423;ClippingRankSum=0.000;DP=55;ExcessHet=3.0103;FS=2.140;MLEAC=2;MLEAF=1.00;MQ=44.00;MQRankSum=0.000;QD=24.29;ReadPosRankSum=0.148;SOR=0.473	GT:AD:DP:GQ:PL	1/1:3,52:55:89:1364,89,0
2R	14252412	.	A	C	1233.77	.	AC=2;AF=1.00;AN=2;BaseQRankSum=0.906;ClippingRankSum=0.000;DP=52;ExcessHet=3.0103;FS=2.628;MLEAC=2;MLEAF=1.00;MQ=44.00;MQRankSum=0.000;QD=23.73;ReadPosRankSum=-0.667;SOR=1.336	GT:AD:DP:GQ:PL	1/1:3,49:52:75:1262,75,0
2R	14252484	.	CAT	C	1884.73	.	AC=2;AF=1.00;AN=2;BaseQRankSum=1.756;ClippingRankSum=0.000;DP=50;ExcessHet=3.0103;FS=5.141;MLEAC=2;MLEAF=1.00;MQ=44.00;MQRankSum=0.000;QD=31.73;ReadPosRankSum=0.885;SOR=1.739	GT:AD:DP:GQ:PL	1/1:1,48:49:99:1922,107,0
2R	14252502	.	T	C	1262.77	.	AC=2;AF=1.00;AN=2;BaseQRankSum=-0.694;ClippingRankSum=0.000;DP=49;ExcessHet=3.0103;FS=0.000;MLEAC=2;MLEAF=1.00;MQ=44.00;MQRankSum=0.000;QD=25.77;ReadPosRankSum=1.238;SOR=0.664	GT:AD:DP:GQ:PL	1/1:1,48:49:99:1291,118,0
2R	14252539	.	G	A	1741.77	.	AC=2;AF=1.00;AN=2;BaseQRankSum=0.717;ClippingRankSum=0.000;DP=64;ExcessHet=3.0103;FS=0.000;MLEAC=2;MLEAF=1.00;MQ=44.00;MQRankSum=0.000;QD=27.22;ReadPosRankSum=-0.704;SOR=0.495	GT:AD:DP:GQ:PL	1/1:1,63:64:99:1770,164,0
2R	14253153	.	GAAA	G	1976.73	.	AC=1;AF=0.500;AN=2;BaseQRankSum=2.764;ClippingRankSum=0.000;DP=55;ExcessHet=3.0103;FS=0.000;MLEAC=1;MLEAF=0.500;MQ=44.56;MQRankSum=0.595;QD=35.22;ReadPosRankSum=-1.186;SOR=0.446	GT:AD:DP:GQ:PL	0/1:5,50:55:99:2014,0,192
2R	14253157	.	C	G	1985.77	.	AC=1;AF=0.500;AN=2;BaseQRankSum=0.568;ClippingRankSum=0.000;DP=55;ExcessHet=3.0103;FS=0.000;MLEAC=1;MLEAF=0.500;MQ=44.56;MQRankSum=0.595;QD=30.19;ReadPosRankSum=-1.142;SOR=0.446	GT:AD:DP:GQ:PL	0/1:5,50:55:99:2014,0,192
2R	14253295	.	A	T	1695.77	.	AC=2;AF=1.00;AN=2;BaseQRankSum=1.616;ClippingRankSum=0.000;DP=71;ExcessHet=3.0103;FS=0.000;MLEAC=2;MLEAF=1.00;MQ=43.73;MQRankSum=-0.253;QD=23.88;ReadPosRankSum=-1.495;SOR=0.490	GT:AD:DP:GQ:PL	1/1:5,66:71:75:1724,75,0
2R	14253307	.	G	T	2662.77	.	AC=1;AF=0.500;AN=2;BaseQRankSum=-0.037;ClippingRankSum=0.000;DP=69;ExcessHet=3.0103;FS=1.718;MLEAC=1;MLEAF=0.500;MQ=43.59;MQRankSum=-0.459;QD=26.99;ReadPosRankSum=0.262;SOR=0.526	GT:AD:DP:GQ:PL	0/1:5,64:69:47:2691,0,47
2R	14253317	.	C	T	2539.77	.	AC=1;AF=0.500;AN=2;BaseQRankSum=0.353;ClippingRankSum=0.000;DP=68;ExcessHet=3.0103;FS=1.749;MLEAC=1;MLEAF=0.500;MQ=43.58;MQRankSum=-0.462;QD=38.70;ReadPosRankSum=0.853;SOR=0.568	GT:AD:DP:GQ:PL	0/1:5,63:68:59:2568,0,59
2R	14253329	.	A	C	2661.56	.	AC=1;AF=0.500;AN=2;BaseQRankSum=-0.939;ClippingRankSum=0.000;DP=69;ExcessHet=3.0103;FS=4.480;MLEAC=1;MLEAF=0.500;MQ=43.59;MQRankSum=-0.400;QD=32.29;ReadPosRankSum=1.188;SOR=0.369	GT:AD:DP:GQ:PL	0/1:4,65:69:7:2689,0,7
2R	14253336	.	A	C	2796.77	.	AC=2;AF=1.00;AN=2;BaseQRankSum=-0.633;ClippingRankSum=0.000;DP=67;ExcessHet=3.0103;FS=0.000;MLEAC=2;MLEAF=1.00;MQ=43.58;MQRankSum=-0.257;QD=24.27;ReadPosRankSum=-0.120;SOR=0.925	GT:AD:DP:GQ:PL	1/1:2,65:67:61:2825,61,0
2R	14253342	.	C	T	2806.77	.	AC=2;AF=1.00;AN=2;BaseQRankSum=-1.206;ClippingRankSum=0.000;DP=67;ExcessHet=3.0103;FS=0.000;MLEAC=2;MLEAF=1.00;MQ=43.58;MQRankSum=-0.257;QD=29.57;ReadPosRankSum=0.062;SOR=0.925	GT:AD:DP:GQ:PL	1/1:2,65:67:61:2835,61,0
2R	14253348	.	A	G	2846.77	.	AC=2;AF=1.00;AN=2;BaseQRankSum=-1.396;ClippingRankSum=0.000;DP=69;ExcessHet=3.0103;FS=0.000;MLEAC=2;MLEAF=1.00;MQ=43.59;MQRankSum=-0.253;QD=27.94;ReadPosRankSum=0.469;SOR=0.990	GT:AD:DP:GQ:PL	1/1:2,67:69:64:2875,64,0
2R	14253796	.	T	G	953.77	.	AC=2;AF=1.00;AN=2;BaseQRankSum=-0.518;ClippingRankSum=0.000;DP=43;ExcessHet=3.0103;FS=0.000;MLEAC=2;MLEAF=1.00;MQ=44.00;MQRankSum=0.000;QD=23.84;ReadPosRankSum=1.273;SOR=0.693	GT:AD:DP:GQ:PL	1/1:2,38:40:54:982,54,0
2R	14254351	.	G	A	1114.77	.	AC=2;AF=1.00;AN=2;DP=41;ExcessHet=3.0103;FS=0.000;MLEAC=2;MLEAF=1.00;MQ=43.95;QD=27.19;SOR=0.741	GT:AD:DP:GQ:PL	1/1:0,41:41:99:1143,123,0
2R	14254432	.	C	T	1315.77	.	AC=2;AF=1.00;AN=2;BaseQRankSum=1.798;ClippingRankSum=0.000;DP=50;ExcessHet=3.0103;FS=3.892;MLEAC=2;MLEAF=1.00;MQ=43.96;MQRankSum=0.000;QD=26.85;ReadPosRankSum=-1.152;SOR=0.916	GT:AD:DP:GQ:PL	1/1:1,48:49:99:1344,123,0
2R	14254749	.	T	A	2972.77	.	AC=2;AF=1.00;AN=2;BaseQRankSum=1.256;ClippingRankSum=0.000;DP=70;ExcessHet=3.0103;FS=0.000;MLEAC=2;MLEAF=1.00;MQ=43.87;MQRankSum=-0.086;QD=34.41;ReadPosRankSum=-1.391;SOR=0.259	GT:AD:DP:GQ:PL	1/1:1,69:70:99:3001,169,0
2R	14254757	.	C	A	3072.77	.	AC=2;AF=1.00;AN=2;BaseQRankSum=-0.449;ClippingRankSum=0.000;DP=73;ExcessHet=3.0103;FS=0.000;MLEAC=2;MLEAF=1.00;MQ=43.87;MQRankSum=-0.084;QD=33.70;ReadPosRankSum=-1.068;SOR=0.246	GT:AD:DP:GQ:PL	1/1:1,72:73:99:3101,178,0
2R	14254785	.	G	A	1881.77	.	AC=2;AF=1.00;AN=2;BaseQRankSum=0.281;ClippingRankSum=0.000;DP=72;ExcessHet=3.0103;FS=3.259;MLEAC=2;MLEAF=1.00;MQ=43.82;MQRankSum=-0.182;QD=26.14;ReadPosRankSum=0.337;SOR=0.448	GT:AD:DP:GQ:PL	1/1:1,71:72:99:1910,188,0
2R	14254818	.	C	A	2455.77	.	AC=2;AF=1.00;AN=2;BaseQRankSum=-0.097;ClippingRankSum=0.000;DP=58;ExcessHet=3.0103;FS=0.000;MLEAC=2;MLEAF=1.00;MQ=43.77;MQRankSum=-0.204;QD=28.48;ReadPosRankSum=0.837;SOR=0.426	GT:AD:DP:GQ:PL	1/1:1,57:58:99:2484,130,0
2R	14254819	.	A	AT	2505.73	.	AC=2;AF=1.00;AN=2;BaseQRankSum=0.735;ClippingRankSum=0.000;DP=57;ExcessHet=3.0103;FS=0.000;MLEAC=2;MLEAF=1.00;MQ=43.77;MQRankSum=-0.206;QD=28.86;ReadPosRankSum=0.882;SOR=0.457	GT:AD:DP:GQ:PL	1/1:1,56:57:99:2543,136,0
2R	14254820	.	C	CGA	2505.73	.	AC=2;AF=1.00;AN=2;BaseQRankSum=1.132;ClippingRankSum=0.000;DP=54;ExcessHet=3.0103;FS=0.000;MLEAC=2;MLEAF=1.00;MQ=43.76;MQRankSum=-0.212;QD=26.71;ReadPosRankSum=1.027;SOR=0.504	GT:AD:DP:GQ:PL	1/1:1,53:54:99:2543,136,0
2R	14254987	.	C	T	1196.77	.	AC=2;AF=1.00;AN=2;BaseQRankSum=-0.269;ClippingRankSum=0.000;DP=48;ExcessHet=3.0103;FS=4.680;MLEAC=2;MLEAF=1.00;MQ=43.68;MQRankSum=-0.229;QD=25.46;ReadPosRankSum=1.541;SOR=1.447	GT:AD:DP:GQ:PL	1/1:1,46:47:99:1225,113,0
2R	14255164	.	A	G	715.78	.	AC=1;AF=0.500;AN=2;BaseQRankSum=-0.145;ClippingRankSum=0.000;DP=37;ExcessHet=3.0103;FS=0.000;MLEAC=1;MLEAF=0.500;MQ=44.00;MQRankSum=0.000;QD=19.88;ReadPosRankSum=-1.022;SOR=0.593	GT:AD:DP:GQ:PL	0/1:5,31:36:27:744,0,27
2R	14255293	.	C	G	1030.77	.	AC=2;AF=1.00;AN=2;BaseQRankSum=1.249;ClippingRankSum=0.000;DP=45;ExcessHet=3.0103;FS=2.559;MLEAC=2;MLEAF=1.00;MQ=44.00;MQRankSum=0.000;QD=22.91;ReadPosRankSum=0.026;SOR=1.088	GT:AD:DP:GQ:PL	1/1:3,42:45:70:1059,70,0
2R	14255419	.	G	A	987.77	.	AC=2;AF=1.00;AN=2;BaseQRankSum=0.951;ClippingRankSum=0.000;DP=44;ExcessHet=3.0103;FS=0.000;MLEAC=2;MLEAF=1.00;MQ=44.00;MQRankSum=0.000;QD=22.45;ReadPosRankSum=0.000;SOR=0.693	GT:AD:DP:GQ:PL	1/1:2,42:44:92:1016,92,0
2R	14255554	.	T	C	1131.77	.	AC=2;AF=1.00;AN=2;BaseQRankSum=-1.620;ClippingRankSum=0.000;DP=46;ExcessHet=3.0103;FS=0.000;MLEAC=2;MLEAF=1.00;MQ=43.91;MQRankSum=-0.107;QD=24.60;ReadPosRankSum=-0.399;SOR=0.241	GT:AD:DP:GQ:PL	1/1:1,45:46:99:1160,108,0
2R	14255822	.	G	A	810.77	.	AC=2;AF=1.00;AN=2;BaseQRankSum=-0.850;ClippingRankSum=0.000;DP=36;ExcessHet=3.0103;FS=12.182;MLEAC=2;MLEAF=1.00;MQ=43.74;MQRankSum=-0.123;QD=23.16;ReadPosRankSum=0.902;SOR=2.442	GT:AD:DP:GQ:PL	1/1:2,33:35:48:839,48,0
2R	14255888	.	G	T	896.77	.	AC=2;AF=1.00;AN=2;BaseQRankSum=1.933;ClippingRankSum=0.000;DP=42;ExcessHet=3.0103;FS=14.667;MLEAC=2;MLEAF=1.00;MQ=43.83;MQRankSum=0.000;QD=21.87;ReadPosRankSum=0.353;SOR=1.706	GT:AD:DP:GQ:PL	1/1:3,38:41:56:925,56,0
2R	14255998	.	G	T	728.03	.	AC=1;AF=0.500;AN=2;BaseQRankSum=-1.472;ClippingRankSum=0.000;DP=39;ExcessHet=3.0103;FS=2.045;MLEAC=1;MLEAF=0.500;MQ=44.00;MQRankSum=0.000;QD=19.16;ReadPosRankSum=0.523;SOR=0.330	GT:AD:DP:GQ:PL	0/1:4,34:38:12:756,0,12
2R	14257357	.	C	T	1156.77	.	AC=2;AF=1.00;AN=2;BaseQRankSum=2.679;ClippingRankSum=0.000;DP=50;ExcessHet=3.0103;FS=0.000;MLEAC=2;MLEAF=1.00;MQ=43.96;MQRankSum=-0.221;QD=23.14;ReadPosRankSum=-0.407;SOR=1.085	GT:AD:DP:GQ:PL	1/1:4,46:50:61:1185,61,0
2R	14257940	.	T	C	1125.77	.	AC=2;AF=1.00;AN=2;BaseQRankSum=-0.480;ClippingRankSum=0.000;DP=45;ExcessHet=3.0103;FS=0.000;MLEAC=2;MLEAF=1.00;MQ=44.00;MQRankSum=0.000;QD=25.02;ReadPosRankSum=-0.610;SOR=0.260	GT:AD:DP:GQ:PL	1/1:1,44:45:99:1154,107,0
2R	14258808	.	C	A	1970.77	.	AC=2;AF=1.00;AN=2;DP=45;ExcessHet=3.0103;FS=0.000;MLEAC=2;MLEAF=1.00;MQ=44.25;QD=31.30;SOR=2.252	GT:AD:DP:GQ:PL	1/1:0,45:45:99:1999,138,0
2R	14258814	.	A	G	1997.77	.	AC=2;AF=1.00;AN=2;DP=43;ExcessHet=3.0103;FS=0.000;MLEAC=2;MLEAF=1.00;MQ=44.26;QD=30.30;SOR=1.954	GT:AD:DP:GQ:PL	1/1:0,43:43:99:2026,141,0
2R	14258819	.	G	A	1969.77	.	AC=2;AF=1.00;AN=2;DP=45;ExcessHet=3.0103;FS=0.000;MLEAC=2;MLEAF=1.00;MQ=44.16;QD=31.21;SOR=1.880	GT:AD:DP:GQ:PL	1/1:0,45:45:99:1998,138,0
2R	14258879	.	T	TA	1218.73	.	AC=2;AF=1.00;AN=2;DP=52;ExcessHet=3.0103;FS=0.000;MLEAC=2;MLEAF=1.00;MQ=44.56;QD=24.37;SOR=0.952	GT:AD:DP:GQ:PL	1/1:0,50:50:99:1256,150,0
2R	14258924	.	G	T	1933.77	.	AC=2;AF=1.00;AN=2;BaseQRankSum=-0.665;ClippingRankSum=0.000;DP=49;ExcessHet=3.0103;FS=0.000;MLEAC=2;MLEAF=1.00;MQ=44.37;MQRankSum=0.053;QD=29.00;ReadPosRankSum=0.379;SOR=1.022	GT:AD:DP:GQ:PL	1/1:2,47:49:60:1962,60,0
2R	14258932	.	G	A	1907.77	.	AC=2;AF=1.00;AN=2;BaseQRankSum=0.389;ClippingRankSum=0.000;DP=49;ExcessHet=3.0103;FS=0.000;MLEAC=2;MLEAF=1.00;MQ=44.37;MQRankSum=0.053;QD=27.60;ReadPosRankSum=-0.025;SOR=1.132	GT:AD:DP:GQ:PL	1/1:2,47:49:57:1936,57,0
2R	14258956	.	G	A	1204.77	.	AC=2;AF=1.00;AN=2;BaseQRankSum=-1.249;ClippingRankSum=0.000;DP=50;ExcessHet=3.0103;FS=0.000;MLEAC=2;MLEAF=1.00;MQ=44.44;MQRankSum=0.365;QD=24.10;ReadPosRankSum=-1.687;SOR=1.562	GT:AD:DP:GQ:PL	1/1:2,48:50:93:1233,93,0
2R	14259010	.	A	G	1030.77	.	AC=2;AF=1.00;AN=2;BaseQRankSum=0.752;ClippingRankSum=0.000;DP=44;ExcessHet=3.0103;FS=0.000;MLEAC=2;MLEAF=1.00;MQ=44.25;MQRankSum=0.327;QD=23.43;ReadPosRankSum=-0.575;SOR=0.788	GT:AD:DP:GQ:PL	1/1:2,42:44:77:1059,77,0
2R	14259056	.	G	C	855.77	.	AC=2;AF=1.00;AN=2;DP=32;ExcessHet=3.0103;FS=0.000;MLEAC=2;MLEAF=1.00;MQ=44.00;QD=26.74;SOR=0.957	GT:AD:DP:GQ:PL	1/1:0,32:32:96:884,96,0
2R	14259262	.	T	C	1217.77	.	AC=2;AF=1.00;AN=2;BaseQRankSum=1.276;ClippingRankSum=0.000;DP=51;ExcessHet=3.0103;FS=0.000;MLEAC=2;MLEAF=1.00;MQ=44.00;MQRankSum=0.000;QD=24.85;ReadPosRankSum=1.038;SOR=1.132	GT:AD:DP:GQ:PL	1/1:2,47:49:92:1246,92,0
2R	14259353	.	T	C	958.77	.	AC=2;AF=1.00;AN=2;DP=37;ExcessHet=3.0103;FS=0.000;MLEAC=2;MLEAF=1.00;MQ=44.00;QD=25.91;SOR=0.859	GT:AD:DP:GQ:PL	1/1:0,37:37:99:987,110,0
2R	14259704	.	C	T	944.77	.	AC=2;AF=1.00;AN=2;BaseQRankSum=-0.469;ClippingRankSum=0.000;DP=38;ExcessHet=3.0103;FS=0.000;MLEAC=2;MLEAF=1.00;MQ=44.00;MQRankSum=0.000;QD=24.86;ReadPosRankSum=-0.570;SOR=0.306	GT:AD:DP:GQ:PL	1/1:1,37:38:86:973,86,0
2R	14260368	.	T	C	1378.77	.	AC=2;AF=1.00;AN=2;BaseQRankSum=-2.789;ClippingRankSum=0.000;DP=61;ExcessHet=3.0103;FS=0.000;MLEAC=2;MLEAF=1.00;MQ=44.00;MQRankSum=0.000;QD=22.98;ReadPosRankSum=3.179;SOR=0.485	GT:AD:DP:GQ:PL	1/1:3,57:60:86:1407,86,0
2R	14260641	.	GAC	G	1485.27	.	AC=2;AF=1.00;AN=2;BaseQRankSum=0.441;ClippingRankSum=0.000;DP=42;ExcessHet=3.0103;FS=0.000;MLEAC=2;MLEAF=1.00;MQ=44.00;MQRankSum=0.000;QD=26.47;ReadPosRankSum=0.244;SOR=0.399	GT:AD:DP:GQ:PL	1/1:3,39:42:1:1520,1,0
2R	14260675	.	A	G	963.77	.	AC=2;AF=1.00;AN=2;BaseQRankSum=0.079;ClippingRankSum=0.000;DP=42;ExcessHet=3.0103;FS=0.000;MLEAC=2;MLEAF=1.00;MQ=44.00;MQRankSum=0.000;QD=22.95;ReadPosRankSum=-1.906;SOR=0.467	GT:AD:DP:GQ:PL	1/1:3,39:42:42:992,42,0
2R	14260712	.	A	G	1263.77	.	AC=2;AF=1.00;AN=2;BaseQRankSum=-0.910;ClippingRankSum=0.000;DP=53;ExcessHet=3.0103;FS=0.000;MLEAC=2;MLEAF=1.00;MQ=44.00;MQRankSum=0.000;QD=23.84;ReadPosRankSum=-1.059;SOR=0.368	GT:AD:DP:GQ:PL	1/1:3,50:53:73:1292,73,0
2R	14260915	.	A	G	1361.77	.	AC=2;AF=1.00;AN=2;DP=51;ExcessHet=3.0103;FS=0.000;MLEAC=2;MLEAF=1.00;MQ=44.00;QD=26.70;SOR=0.813	GT:AD:DP:GQ:PL	1/1:0,51:51:99:1390,153,0
2R	14261161	.	G	A	1687.77	.	AC=2;AF=1.00;AN=2;DP=63;ExcessHet=3.0103;FS=0.000;MLEAC=2;MLEAF=1.00;MQ=44.00;QD=27.67;SOR=1.022	GT:AD:DP:GQ:PL	1/1:0,61:61:99:1716,183,0
2R	14261611	.	C	A	1645.77	.	AC=2;AF=1.00;AN=2;BaseQRankSum=3.157;ClippingRankSum=0.000;DP=64;ExcessHet=3.0103;FS=0.000;MLEAC=2;MLEAF=1.00;MQ=43.95;MQRankSum=-0.148;QD=25.72;ReadPosRankSum=0.000;SOR=0.388	GT:AD:DP:GQ:PL	1/1:3,61:64:99:1674,119,0
2R	14261700	.	G	A	1557.77	.	AC=2;AF=1.00;AN=2;BaseQRankSum=-0.784;ClippingRankSum=0.000;DP=61;ExcessHet=3.0103;FS=2.820;MLEAC=2;MLEAF=1.00;MQ=43.95;MQRankSum=-0.092;QD=25.54;ReadPosRankSum=2.814;SOR=0.234	GT:AD:DP:GQ:PL	1/1:2,59:61:99:1586,126,0
2R	14261932	.	G	C	985.77	.	AC=2;AF=1.00;AN=2;BaseQRankSum=1.249;ClippingRankSum=0.000;DP=40;ExcessHet=3.0103;FS=3.233;MLEAC=2;MLEAF=1.00;MQ=44.00;MQRankSum=0.000;QD=24.64;ReadPosRankSum=-0.551;SOR=0.464	GT:AD:DP:GQ:PL	1/1:1,39:40:93:1014,93,0
2R	14261954	.	C	G	994.77	.	AC=2;AF=1.00;AN=2;BaseQRankSum=-0.702;ClippingRankSum=0.000;DP=42;ExcessHet=3.0103;FS=3.118;MLEAC=2;MLEAF=1.00;MQ=44.00;MQRankSum=0.000;QD=23.68;ReadPosRankSum=-0.328;SOR=0.278	GT:AD:DP:GQ:PL	1/1:2,40:42:70:1023,70,0
2R	14262007	.	C	T	979.77	.	AC=2;AF=1.00;AN=2;BaseQRankSum=0.757;ClippingRankSum=0.000;DP=42;ExcessHet=3.0103;FS=0.000;MLEAC=2;MLEAF=1.00;MQ=44.00;MQRankSum=0.000;QD=23.33;ReadPosRankSum=1.974;SOR=0.546	GT:AD:DP:GQ:PL	1/1:3,39:42:44:1008,44,0
2R	14262328	.	T	A	2611.77	.	AC=2;AF=1.00;AN=2;BaseQRankSum=-1.397;ClippingRankSum=0.000;DP=62;ExcessHet=3.0103;FS=3.040;MLEAC=2;MLEAF=1.00;MQ=43.87;MQRankSum=-0.328;QD=31.61;ReadPosRankSum=-0.080;SOR=0.134	GT:AD:DP:GQ:PL	1/1:2,60:62:99:2640,99,0
2R	14262333	.	T	G	2649.77	.	AC=2;AF=1.00;AN=2;BaseQRankSum=-1.318;ClippingRankSum=0.000;DP=64;ExcessHet=3.0103;FS=3.062;MLEAC=2;MLEAF=1.00;MQ=43.88;MQRankSum=-0.322;QD=29.10;ReadPosRankSum=-0.154;SOR=0.119	GT:AD:DP:GQ:PL	1/1:2,62:64:99:2678,102,0
2R	14262355	.	A	T	1607.77	.	AC=2;AF=1.00;AN=2;BaseQRankSum=-1.013;ClippingRankSum=0.000;DP=64;ExcessHet=3.0103;FS=3.080;MLEAC=2;MLEAF=1.00;MQ=43.88;MQRankSum=-0.322;QD=25.12;ReadPosRankSum=0.135;SOR=0.219	GT:AD:DP:GQ:PL	1/1:2,62:64:99:1636,135,0
2R	14262423	.	T	G	2155.77	.	AC=2;AF=1.00;AN=2;BaseQRankSum=-1.685;ClippingRankSum=0.000;DP=53;ExcessHet=3.0103;FS=0.000;MLEAC=2;MLEAF=1.00;MQ=43.89;MQRankSum=-0.163;QD=27.14;ReadPosRankSum=1.505;SOR=0.330	GT:AD:DP:GQ:PL	1/1:1,52:53:91:2184,91,0
2R	14262426	.	T	C	2091.77	.	AC=2;AF=1.00;AN=2;BaseQRankSum=-1.714;ClippingRankSum=0.000;DP=50;ExcessHet=3.0103;FS=3.565;MLEAC=2;MLEAF=1.00;MQ=43.88;MQRankSum=-0.168;QD=28.28;ReadPosRankSum=1.699;SOR=0.687	GT:AD:DP:GQ:PL	1/1:1,49:50:85:2120,85,0
2R	14262457	.	T	TAGTAGTAATA	1916.73	.	AC=2;AF=1.00;AN=2;BaseQRankSum=-0.372;ClippingRankSum=0.000;DP=50;ExcessHet=3.0103;FS=3.031;MLEAC=2;MLEAF=1.00;MQ=43.80;MQRankSum=-0.315;QD=28.06;ReadPosRankSum=0.808;SOR=0.146	GT:AD:DP:GQ:PL	1/1:2,44:46:54:1954,54,0
2R	14262467	.	A	T	1747.77	.	AC=2;AF=1.00;AN=2;BaseQRankSum=-0.335;ClippingRankSum=0.000;DP=45;ExcessHet=3.0103;FS=2.965;MLEAC=2;MLEAF=1.00;MQ=43.87;MQRankSum=-0.234;QD=27.45;ReadPosRankSum=0.197;SOR=0.176	GT:AD:DP:GQ:PL	1/1:2,42:44:45:1776,45,0
2R	14262735	.	A	G	949.77	.	AC=2;AF=1.00;AN=2;BaseQRankSum=-0.720;ClippingRankSum=0.000;DP=41;ExcessHet=3.0103;FS=3.716;MLEAC=2;MLEAF=1.00;MQ=43.95;MQRankSum=0.000;QD=23.74;ReadPosRankSum=-0.474;SOR=0.808	GT:AD:DP:GQ:PL	1/1:1,39:40:91:978,91,0
2R	14262784	.	C	T	1143.77	.	AC=2;AF=1.00;AN=2;BaseQRankSum=0.064;ClippingRankSum=0.000;DP=50;ExcessHet=3.0103;FS=0.000;MLEAC=2;MLEAF=1.00;MQ=43.96;MQRankSum=-0.168;QD=22.88;ReadPosRankSum=0.450;SOR=0.425	GT:AD:DP:GQ:PL	1/1:3,47:50:67:1172,67,0
2R	14262994	.	T	C	1643.77	.	AC=1;AF=0.500;AN=2;BaseQRankSum=1.371;ClippingRankSum=0.000;DP=44;ExcessHet=3.0103;FS=2.787;MLEAC=1;MLEAF=0.500;MQ=43.96;MQRankSum=-0.109;QD=28.80;ReadPosRankSum=-0.873;SOR=0.247	GT:AD:DP:GQ:PL	0/1:2,42:44:41:1672,0,41
2R	14263003	.	G	A	1636.77	.	AC=1;AF=0.500;AN=2;BaseQRankSum=0.152;ClippingRankSum=0.000;DP=42;ExcessHet=3.0103;FS=2.638;MLEAC=1;MLEAF=0.500;MQ=43.95;MQRankSum=-0.112;QD=30.95;ReadPosRankSum=0.499;SOR=0.307	GT:AD:DP:GQ:PL	0/1:2,40:42:47:1665,0,47
2R	14263012	.	G	A	1620.77	.	AC=1;AF=0.500;AN=2;BaseQRankSum=-1.250;ClippingRankSum=0.000;DP=42;ExcessHet=3.0103;FS=0.000;MLEAC=1;MLEAF=0.500;MQ=44.00;MQRankSum=0.000;QD=28.25;ReadPosRankSum=1.108;SOR=0.368	GT:AD:DP:GQ:PL	0/1:2,40:42:47:1649,0,47
2R	14263114	.	A	C	954.77	.	AC=2;AF=1.00;AN=2;BaseQRankSum=0.162;ClippingRankSum=0.000;DP=40;ExcessHet=3.0103;FS=0.000;MLEAC=2;MLEAF=1.00;MQ=44.00;MQRankSum=0.000;QD=23.87;ReadPosRankSum=0.146;SOR=1.040	GT:AD:DP:GQ:PL	1/1:2,38:40:64:983,64,0
2R	14263285	.	G	A	1206.77	.	AC=2;AF=1.00;AN=2;BaseQRankSum=0.583;ClippingRankSum=0.000;DP=32;ExcessHet=3.0103;FS=0.000;MLEAC=2;MLEAF=1.00;MQ=43.94;MQRankSum=0.000;QD=36.66;ReadPosRankSum=-0.449;SOR=0.249	GT:AD:DP:GQ:PL	1/1:1,31:32:40:1235,40,0
2R	14263300	.	G	T	1244.77	.	AC=2;AF=1.00;AN=2;BaseQRankSum=0.112;ClippingRankSum=0.000;DP=32;ExcessHet=3.0103;FS=3.590;MLEAC=2;MLEAF=1.00;MQ=43.94;MQRankSum=0.000;QD=34.98;ReadPosRankSum=0.623;SOR=0.738	GT:AD:DP:GQ:PL	1/1:1,31:32:41:1273,41,0
2R	14263540	.	A	T	1039.77	.	AC=2;AF=1.00;AN=2;BaseQRankSum=0.791;ClippingRankSum=0.000;DP=41;ExcessHet=3.0103;FS=3.575;MLEAC=2;MLEAF=1.00;MQ=44.00;MQRankSum=0.000;QD=25.36;ReadPosRankSum=1.587;SOR=0.707	GT:AD:DP:GQ:PL	1/1:1,40:41:96:1068,96,0
2R	14263656	.	A	T	1107.77	.	AC=2;AF=1.00;AN=2;DP=41;ExcessHet=3.0103;FS=0.000;MLEAC=2;MLEAF=1.00;MQ=44.00;QD=27.02;SOR=0.741	GT:AD:DP:GQ:PL	1/1:0,41:41:99:1136,123,0
2R	14263765	.	C	T	1259.77	.	AC=2;AF=1.00;AN=2;BaseQRankSum=0.860;ClippingRankSum=0.000;DP=49;ExcessHet=3.0103;FS=3.680;MLEAC=2;MLEAF=1.00;MQ=44.00;MQRankSum=0.000;QD=25.71;ReadPosRankSum=-0.515;SOR=0.769	GT:AD:DP:GQ:PL	1/1:1,48:49:99:1288,119,0
2R	14263853	.	T	C	2436.77	.	AC=2;AF=1.00;AN=2;DP=55;ExcessHet=3.0103;FS=0.000;MLEAC=2;MLEAF=1.00;MQ=44.00;QD=31.86;SOR=0.970	GT:AD:DP:GQ:PL	1/1:0,55:55:99:2465,166,0
2R	14263854	.	G	T	2436.77	.	AC=2;AF=1.00;AN=2;DP=55;ExcessHet=3.0103;FS=0.000;MLEAC=2;MLEAF=1.00;MQ=44.00;QD=25.10;SOR=0.970	GT:AD:DP:GQ:PL	1/1:0,55:55:99:2465,166,0
2R	14263856	.	A	C	2436.77	.	AC=2;AF=1.00;AN=2;DP=53;ExcessHet=3.0103;FS=0.000;MLEAC=2;MLEAF=1.00;MQ=44.00;QD=33.69;SOR=0.892	GT:AD:DP:GQ:PL	1/1:0,53:53:99:2465,166,0
2R	14263908	.	C	T	1581.77	.	AC=2;AF=1.00;AN=2;DP=57;ExcessHet=3.0103;FS=0.000;MLEAC=2;MLEAF=1.00;MQ=44.00;QD=27.75;SOR=0.800	GT:AD:DP:GQ:PL	1/1:0,57:57:99:1610,171,0
2R	14263946	.	A	G	1346.77	.	AC=2;AF=1.00;AN=2;BaseQRankSum=-1.642;ClippingRankSum=0.000;DP=51;ExcessHet=3.0103;FS=3.096;MLEAC=2;MLEAF=1.00;MQ=44.00;MQRankSum=0.000;QD=26.41;ReadPosRankSum=2.303;SOR=0.348	GT:AD:DP:GQ:PL	1/1:1,50:51:99:1375,123,0
2R	14264097	.	C	T	1569.77	.	AC=2;AF=1.00;AN=2;DP=57;ExcessHet=3.0103;FS=0.000;MLEAC=2;MLEAF=1.00;MQ=44.00;QD=27.54;SOR=0.877	GT:AD:DP:GQ:PL	1/1:0,57:57:99:1598,171,0
2R	14264391	.	G	C	1088.77	.	AC=2;AF=1.00;AN=2;DP=42;ExcessHet=3.0103;FS=0.000;MLEAC=2;MLEAF=1.00;MQ=44.00;QD=25.92;SOR=0.892	GT:AD:DP:GQ:PL	1/1:0,42:42:99:1117,125,0
2R	14264605	.	T	C	1355.77	.	AC=2;AF=1.00;AN=2;DP=50;ExcessHet=3.0103;FS=0.000;MLEAC=2;MLEAF=1.00;MQ=44.00;QD=27.12;SOR=0.693	GT:AD:DP:GQ:PL	1/1:0,50:50:99:1384,150,0
2R	14264910	.	A	T	1344.77	.	AC=2;AF=1.00;AN=2;BaseQRankSum=1.433;ClippingRankSum=0.000;DP=54;ExcessHet=3.0103;FS=3.093;MLEAC=2;MLEAF=1.00;MQ=43.69;MQRankSum=-0.516;QD=25.37;ReadPosRankSum=0.542;SOR=0.174	GT:AD:DP:GQ:PL	1/1:2,51:53:99:1373,107,0
2R	14265163	.	C	CAAAAAA	1543.73	.	AC=2;AF=1.00;AN=2;BaseQRankSum=-0.697;ClippingRankSum=0.000;DP=37;ExcessHet=3.0103;FS=3.144;MLEAC=2;MLEAF=1.00;MQ=42.68;MQRankSum=-0.680;QD=26.03;ReadPosRankSum=-0.999;SOR=0.416	GT:AD:DP:GQ:PL	1/1:1,35:36:72:1581,72,0
2R	14265256	.	A	T	2183.77	.	AC=2;AF=1.00;AN=2;DP=48;ExcessHet=3.0103;FS=0.000;MLEAC=2;MLEAF=1.00;MQ=40.21;QD=31.11;SOR=1.179	GT:AD:DP:GQ:PL	1/1:0,48:48:99:2212,150,0
2R	14265259	.	C	CTGGCCCGGAATATATGCACACATATGCA	2544.73	.	AC=2;AF=1.00;AN=2;DP=49;ExcessHet=3.0103;FS=0.000;MLEAC=2;MLEAF=1.00;MQ=40.18;QD=29.27;SOR=1.225	GT:AD:DP:GQ:PL	1/1:0,49:49:99:2582,174,0
2R	14265288	.	G	GT	1014.73	.	AC=2;AF=1.00;AN=2;DP=53;ExcessHet=3.0103;FS=0.000;MLEAC=2;MLEAF=1.00;MQ=40.92;QD=22.55;SOR=0.829	GT:AD:DP:GQ:PL	1/1:0,45:45:99:1052,137,0
2R	14265593	.	A	G	1030.77	.	AC=2;AF=1.00;AN=2;BaseQRankSum=0.871;ClippingRankSum=0.000;DP=45;ExcessHet=3.0103;FS=0.000;MLEAC=2;MLEAF=1.00;MQ=40.97;MQRankSum=-1.061;QD=23.43;ReadPosRankSum=0.477;SOR=0.693	GT:AD:DP:GQ:PL	1/1:2,42:44:93:1059,93,0
2R	14265625	.	A	G	1003.77	.	AC=2;AF=1.00;AN=2;BaseQRankSum=-0.930;ClippingRankSum=0.000;DP=43;ExcessHet=3.0103;FS=0.000;MLEAC=2;MLEAF=1.00;MQ=41.33;MQRankSum=0.632;QD=23.34;ReadPosRankSum=2.611;SOR=0.741	GT:AD:DP:GQ:PL	1/1:2,41:43:70:1032,70,0
2R	14266188	.	G	A	1699.77	.	AC=2;AF=1.00;AN=2;BaseQRankSum=1.333;ClippingRankSum=0.000;DP=71;ExcessHet=3.0103;FS=9.400;MLEAC=2;MLEAF=1.00;MQ=43.97;MQRankSum=-0.185;QD=24.28;ReadPosRankSum=-0.396;SOR=0.153	GT:AD:DP:GQ:PL	1/1:4,66:70:99:1728,102,0
2R	14266210	.	A	T	1734.77	.	AC=2;AF=1.00;AN=2;BaseQRankSum=0.886;ClippingRankSum=0.000;DP=71;ExcessHet=3.0103;FS=13.212;MLEAC=2;MLEAF=1.00;MQ=44.00;MQRankSum=0.000;QD=24.43;ReadPosRankSum=-0.861;SOR=0.433	GT:AD:DP:GQ:PL	1/1:4,67:71:99:1763,102,0
2R	14266258	.	A	G	1522.77	.	AC=2;AF=1.00;AN=2;BaseQRankSum=0.071;ClippingRankSum=0.000;DP=66;ExcessHet=3.0103;FS=1.914;MLEAC=2;MLEAF=1.00;MQ=44.00;MQRankSum=0.000;QD=23.07;ReadPosRankSum=0.134;SOR=1.234	GT:AD:DP:GQ:PL	1/1:4,62:66:88:1551,88,0
2R	14266325	.	G	T	1679.77	.	AC=2;AF=1.00;AN=2;BaseQRankSum=0.796;ClippingRankSum=0.000;DP=72;ExcessHet=3.0103;FS=8.223;MLEAC=2;MLEAF=1.00;MQ=43.77;MQRankSum=0.000;QD=23.66;ReadPosRankSum=-0.540;SOR=0.062	GT:AD:DP:GQ:PL	1/1:5,66:71:75:1708,75,0
2R	14266403	.	A	G	2136.77	.	AC=2;AF=1.00;AN=2;BaseQRankSum=-2.808;ClippingRankSum=0.000;DP=88;ExcessHet=3.0103;FS=10.126;MLEAC=2;MLEAF=1.00;MQ=43.60;MQRankSum=-0.293;QD=24.28;ReadPosRankSum=-1.311;SOR=0.456	GT:AD:DP:GQ:PL	1/1:3,85:88:99:2165,175,0
2R	14266418	.	A	AATCG	3807.73	.	AC=2;AF=1.00;AN=2;BaseQRankSum=-0.374;ClippingRankSum=0.000;DP=87;ExcessHet=3.0103;FS=9.339;MLEAC=2;MLEAF=1.00;MQ=43.60;MQRankSum=-0.294;QD=24.69;ReadPosRankSum=0.268;SOR=0.237	GT:AD:DP:GQ:PL	1/1:3,84:87:99:3845,142,0
2R	14266474	.	A	G	2037.77	.	AC=2;AF=1.00;AN=2;BaseQRankSum=-3.056;ClippingRankSum=0.000;DP=88;ExcessHet=3.0103;FS=8.382;MLEAC=2;MLEAF=1.00;MQ=43.98;MQRankSum=-0.165;QD=23.42;ReadPosRankSum=1.876;SOR=0.071	GT:AD:DP:GQ:PL	1/1:4,83:87:99:2066,134,0
2R	14266763	.	T	C	2390.77	.	AC=2;AF=1.00;AN=2;BaseQRankSum=-0.892;ClippingRankSum=0.000;DP=57;ExcessHet=3.0103;FS=3.757;MLEAC=2;MLEAF=1.00;MQ=43.91;MQRankSum=-0.095;QD=34.66;ReadPosRankSum=-0.754;SOR=0.814	GT:AD:DP:GQ:PL	1/1:1,56:57:99:2419,115,0
2R	14266770	.	A	G	2430.77	.	AC=2;AF=1.00;AN=2;BaseQRankSum=-0.223;ClippingRankSum=0.000;DP=58;ExcessHet=3.0103;FS=3.832;MLEAC=2;MLEAF=1.00;MQ=43.92;MQRankSum=-0.094;QD=29.62;ReadPosRankSum=-0.945;SOR=0.866	GT:AD:DP:GQ:PL	1/1:1,57:58:99:2459,118,0
2R	14267147	.	G	GCGAATTTC	1625.73	.	AC=2;AF=1.00;AN=2;DP=37;ExcessHet=3.0103;FS=0.000;MLEAC=2;MLEAF=1.00;MQ=43.07;QD=25.22;SOR=0.984	GT:AD:DP:GQ:PL	1/1:0,37:37:99:1663,111,0
2R	14267153	.	A	G	1481.77	.	AC=2;AF=1.00;AN=2;DP=32;ExcessHet=3.0103;FS=0.000;MLEAC=2;MLEAF=1.00;MQ=42.44;QD=32.79;SOR=0.818	GT:AD:DP:GQ:PL	1/1:0,32:32:99:1510,102,0
2R	14267174	.	CTTTTCGCT	C	1070.73	.	AC=2;AF=1.00;AN=2;BaseQRankSum=1.781;ClippingRankSum=0.000;DP=27;ExcessHet=3.0103;FS=3.174;MLEAC=2;MLEAF=1.00;MQ=42.18;MQRankSum=-0.617;QD=26.81;ReadPosRankSum=1.350;SOR=0.458	GT:AD:DP:GQ:PL	1/1:1,26:27:36:1108,36,0
2R	14267207	.	AT	A	244.75	.	AC=2;AF=1.00;AN=2;BaseQRankSum=0.690;ClippingRankSum=0.000;DP=30;ExcessHet=3.0103;FS=0.000;MLEAC=2;MLEAF=1.00;MQ=42.43;MQRankSum=-0.560;QD=11.65;ReadPosRankSum=0.000;SOR=0.818	GT:AD:DP:GQ:PL	1/1:2,19:21:22:280,22,0
2R	14267370	.	C	A	1736.77	.	AC=2;AF=1.00;AN=2;BaseQRankSum=0.123;ClippingRankSum=0.000;DP=44;ExcessHet=3.0103;FS=3.424;MLEAC=2;MLEAF=1.00;MQ=43.41;MQRankSum=-0.286;QD=27.26;ReadPosRankSum=-0.410;SOR=0.595	GT:AD:DP:GQ:PL	1/1:1,43:44:77:1765,77,0
2R	14267386	.	G	C	1682.77	.	AC=2;AF=1.00;AN=2;BaseQRankSum=0.043;ClippingRankSum=0.000;DP=41;ExcessHet=3.0103;FS=3.118;MLEAC=2;MLEAF=1.00;MQ=43.37;MQRankSum=-0.297;QD=24.61;ReadPosRankSum=-0.505;SOR=0.378	GT:AD:DP:GQ:PL	1/1:1,40:41:71:1711,71,0
2R	14267560	.	T	C	1065.77	.	AC=2;AF=1.00;AN=2;DP=40;ExcessHet=3.0103;FS=0.000;MLEAC=2;MLEAF=1.00;MQ=43.88;QD=26.64;SOR=1.022	GT:AD:DP:GQ:PL	1/1:0,40:40:99:1094,120,0
2R	14268219	.	A	C	1563.77	.	AC=2;AF=1.00;AN=2;BaseQRankSum=-0.396;ClippingRankSum=0.000;DP=67;ExcessHet=3.0103;FS=0.000;MLEAC=2;MLEAF=1.00;MQ=44.00;MQRankSum=0.000;QD=24.06;ReadPosRankSum=-0.850;SOR=0.551	GT:AD:DP:GQ:PL	1/1:3,62:65:99:1592,112,0
2R	14268333	.	T	C	1095.77	.	AC=2;AF=1.00;AN=2;BaseQRankSum=0.380;ClippingRankSum=0.000;DP=47;ExcessHet=3.0103;FS=6.307;MLEAC=2;MLEAF=1.00;MQ=44.00;MQRankSum=0.000;QD=23.31;ReadPosRankSum=1.248;SOR=0.338	GT:AD:DP:GQ:PL	1/1:2,45:47:88:1124,88,0
2R	14268481	.	A	T	1825.77	.	AC=2;AF=1.00;AN=2;BaseQRankSum=1.647;ClippingRankSum=0.000;DP=71;ExcessHet=3.0103;FS=3.065;MLEAC=2;MLEAF=1.00;MQ=44.00;MQRankSum=0.000;QD=25.72;ReadPosRankSum=-0.825;SOR=0.111	GT:AD:DP:GQ:PL	1/1:2,69:71:99:1854,160,0
2R	14268546	.	C	T	2698.77	.	AC=2;AF=1.00;AN=2;BaseQRankSum=-1.437;ClippingRankSum=0.000;DP=67;ExcessHet=3.0103;FS=0.000;MLEAC=2;MLEAF=1.00;MQ=43.97;MQRankSum=-0.144;QD=30.78;ReadPosRankSum=0.622;SOR=0.368	GT:AD:DP:GQ:PL	1/1:3,64:67:67:2727,67,0
2R	14268547	.	T	C	2698.77	.	AC=2;AF=1.00;AN=2;BaseQRankSum=-2.249;ClippingRankSum=0.000;DP=67;ExcessHet=3.0103;FS=0.000;MLEAC=2;MLEAF=1.00;MQ=43.97;MQRankSum=-0.144;QD=32.05;ReadPosRankSum=0.607;SOR=0.368	GT:AD:DP:GQ:PL	1/1:3,64:67:67:2727,67,0
2R	14268563	.	C	T	1571.77	.	AC=2;AF=1.00;AN=2;BaseQRankSum=1.711;ClippingRankSum=0.000;DP=63;ExcessHet=3.0103;FS=0.000;MLEAC=2;MLEAF=1.00;MQ=43.97;MQRankSum=-0.149;QD=24.95;ReadPosRankSum=1.001;SOR=0.504	GT:AD:DP:GQ:PL	1/1:3,60:63:99:1600,108,0
2R	14268593	.	C	T	1390.77	.	AC=2;AF=1.00;AN=2;BaseQRankSum=1.097;ClippingRankSum=0.000;DP=55;ExcessHet=3.0103;FS=6.598;MLEAC=2;MLEAF=1.00;MQ=43.96;MQRankSum=-0.097;QD=25.29;ReadPosRankSum=-0.270;SOR=0.439	GT:AD:DP:GQ:PL	1/1:2,53:55:99:1419,127,0
2R	14268610	.	T	C	1424.77	.	AC=2;AF=1.00;AN=2;BaseQRankSum=-0.604;ClippingRankSum=0.000;DP=59;ExcessHet=3.0103;FS=6.247;MLEAC=2;MLEAF=1.00;MQ=43.97;MQRankSum=-0.154;QD=24.15;ReadPosRankSum=0.656;SOR=0.191	GT:AD:DP:GQ:PL	1/1:3,56:59:94:1453,94,0
2R	14268630	.	T	G	1358.77	.	AC=2;AF=1.00;AN=2;BaseQRankSum=-0.595;ClippingRankSum=0.000;DP=55;ExcessHet=3.0103;FS=5.908;MLEAC=2;MLEAF=1.00;MQ=43.96;MQRankSum=-0.160;QD=24.70;ReadPosRankSum=0.334;SOR=0.093	GT:AD:DP:GQ:PL	1/1:3,52:55:80:1387,80,0
2R	14268698	.	T	C	1521.77	.	AC=2;AF=1.00;AN=2;BaseQRankSum=1.885;ClippingRankSum=0.000;DP=59;ExcessHet=3.0103;FS=3.054;MLEAC=2;MLEAF=1.00;MQ=44.00;MQRankSum=0.000;QD=25.79;ReadPosRankSum=-0.606;SOR=0.128	GT:AD:DP:GQ:PL	1/1:2,57:59:99:1550,124,0
2R	14268946	.	G	T	1193.77	.	AC=2;AF=1.00;AN=2;BaseQRankSum=-0.028;ClippingRankSum=0.000;DP=48;ExcessHet=3.0103;FS=2.980;MLEAC=2;MLEAF=1.00;MQ=44.00;MQRankSum=0.000;QD=24.87;ReadPosRankSum=-0.736;SOR=0.169	GT:AD:DP:GQ:PL	1/1:2,46:48:89:1222,89,0
2R	14269179	.	G	A	1024.77	.	AC=2;AF=1.00;AN=2;BaseQRankSum=-0.343;ClippingRankSum=0.000;DP=45;ExcessHet=3.0103;FS=0.000;MLEAC=2;MLEAF=1.00;MQ=43.96;MQRankSum=-0.180;QD=23.29;ReadPosRankSum=-0.796;SOR=0.936	GT:AD:DP:GQ:PL	1/1:3,41:44:47:1053,47,0
2R	14269299	.	A	G	1019.77	.	AC=2;AF=1.00;AN=2;BaseQRankSum=-1.382;ClippingRankSum=0.000;DP=41;ExcessHet=3.0103;FS=3.118;MLEAC=2;MLEAF=1.00;MQ=44.00;MQRankSum=0.000;QD=24.87;ReadPosRankSum=-0.578;SOR=0.378	GT:AD:DP:GQ:PL	1/1:1,40:41:93:1048,93,0
2R	14269635	.	C	T	951.77	.	AC=2;AF=1.00;AN=2;BaseQRankSum=-0.504;ClippingRankSum=0.000;DP=42;ExcessHet=3.0103;FS=0.000;MLEAC=2;MLEAF=1.00;MQ=44.00;MQRankSum=0.000;QD=23.21;ReadPosRankSum=0.161;SOR=0.509	GT:AD:DP:GQ:PL	1/1:3,38:41:38:980,38,0
2R	14269830	.	A	G	2299.77	.	AC=2;AF=1.00;AN=2;BaseQRankSum=-2.174;ClippingRankSum=0.000;DP=59;ExcessHet=3.0103;FS=5.791;MLEAC=2;MLEAF=1.00;MQ=44.00;MQRankSum=0.000;QD=33.63;ReadPosRankSum=0.573;SOR=0.103	GT:AD:DP:GQ:PL	1/1:3,56:59:33:2328,33,0
2R	14269836	.	A	G	2344.77	.	AC=2;AF=1.00;AN=2;BaseQRankSum=-0.831;ClippingRankSum=0.000;DP=57;ExcessHet=3.0103;FS=3.021;MLEAC=2;MLEAF=1.00;MQ=44.00;MQRankSum=0.000;QD=32.59;ReadPosRankSum=-0.848;SOR=0.147	GT:AD:DP:GQ:PL	1/1:2,55:57:66:2373,66,0
2R	14275579	.	C	A	1348.77	.	AC=2;AF=1.00;AN=2;BaseQRankSum=1.685;ClippingRankSum=0.000;DP=56;ExcessHet=3.0103;FS=11.463;MLEAC=2;MLEAF=1.00;MQ=43.63;MQRankSum=-0.759;QD=24.98;ReadPosRankSum=0.298;SOR=0.869	GT:AD:DP:GQ:PL	1/1:3,51:54:79:1377,79,0
2R	14275631	.	C	T	1202.77	.	AC=2;AF=1.00;AN=2;BaseQRankSum=-2.194;ClippingRankSum=0.000;DP=53;ExcessHet=3.0103;FS=0.000;MLEAC=2;MLEAF=1.00;MQ=43.70;MQRankSum=-0.722;QD=23.13;ReadPosRankSum=-0.827;SOR=0.393	GT:AD:DP:GQ:PL	1/1:3,49:52:71:1231,71,0
2R	14275770	.	T	G	1948.77	.	AC=1;AF=0.500;AN=2;BaseQRankSum=-0.452;ClippingRankSum=0.000;DP=48;ExcessHet=3.0103;FS=0.000;MLEAC=1;MLEAF=0.500;MQ=42.48;MQRankSum=-1.263;QD=31.75;ReadPosRankSum=0.145;SOR=0.368	GT:AD:DP:GQ:PL	0/1:1,47:48:99:1977,0,107
2R	14275773	.	C	CTTTTCAAAGTATACGGAT	2123.73	.	AC=1;AF=0.500;AN=2;BaseQRankSum=1.096;ClippingRankSum=0.000;DP=49;ExcessHet=3.0103;FS=0.000;MLEAC=1;MLEAF=0.500;MQ=42.51;MQRankSum=-1.233;QD=26.92;ReadPosRankSum=0.106;SOR=0.390	GT:AD:DP:GQ:PL	0/1:1,48:49:92:2161,0,92
2R	14275781	.	A	G	1861.77	.	AC=1;AF=0.500;AN=2;BaseQRankSum=-0.488;ClippingRankSum=0.000;DP=50;ExcessHet=3.0103;FS=0.000;MLEAC=1;MLEAF=0.500;MQ=42.21;MQRankSum=-1.354;QD=29.41;ReadPosRankSum=-0.035;SOR=0.361	GT:AD:DP:GQ:PL	0/1:1,49:50:99:1890,0,105
2R	14275995	.	T	C	992.77	.	AC=2;AF=1.00;AN=2;BaseQRankSum=0.636;ClippingRankSum=0.000;DP=43;ExcessHet=3.0103;FS=0.000;MLEAC=2;MLEAF=1.00;MQ=43.33;MQRankSum=-0.744;QD=23.09;ReadPosRankSum=-0.934;SOR=0.776	GT:AD:DP:GQ:PL	1/1:3,40:43:47:1021,47,0
2R	14276307	.	A	T	1043.77	.	AC=2;AF=1.00;AN=2;BaseQRankSum=-0.993;ClippingRankSum=0.000;DP=40;ExcessHet=3.0103;FS=3.233;MLEAC=2;MLEAF=1.00;MQ=43.57;MQRankSum=0.000;QD=26.09;ReadPosRankSum=-0.393;SOR=0.464	GT:AD:DP:GQ:PL	1/1:1,39:40:91:1072,91,0
2R	14276554	.	A	G	1004.77	.	AC=2;AF=1.00;AN=2;BaseQRankSum=-0.583;ClippingRankSum=0.000;DP=40;ExcessHet=3.0103;FS=3.468;MLEAC=2;MLEAF=1.00;MQ=43.52;MQRankSum=-0.115;QD=25.12;ReadPosRankSum=-0.551;SOR=0.633	GT:AD:DP:GQ:PL	1/1:1,39:40:92:1033,92,0
2R	14276598	.	A	C	1076.77	.	AC=2;AF=1.00;AN=2;BaseQRankSum=-0.555;ClippingRankSum=0.000;DP=42;ExcessHet=3.0103;FS=3.928;MLEAC=2;MLEAF=1.00;MQ=44.00;MQRankSum=0.000;QD=25.64;ReadPosRankSum=-1.366;SOR=0.951	GT:AD:DP:GQ:PL	1/1:1,41:42:97:1105,97,0
2R	14276632	.	G	A	1108.77	.	AC=2;AF=1.00;AN=2;BaseQRankSum=-0.818;ClippingRankSum=0.000;DP=44;ExcessHet=3.0103;FS=4.393;MLEAC=2;MLEAF=1.00;MQ=44.00;MQRankSum=0.000;QD=25.20;ReadPosRankSum=-0.559;SOR=1.263	GT:AD:DP:GQ:PL	1/1:1,43:44:99:1137,102,0
2R	14277187	.	C	G	1280.77	.	AC=2;AF=1.00;AN=2;BaseQRankSum=0.231;ClippingRankSum=0.000;DP=56;ExcessHet=3.0103;FS=0.000;MLEAC=2;MLEAF=1.00;MQ=43.91;MQRankSum=-0.208;QD=23.29;ReadPosRankSum=0.636;SOR=0.808	GT:AD:DP:GQ:PL	1/1:2,53:55:99:1309,109,0
2R	14277337	.	A	G	1225.77	.	AC=2;AF=1.00;AN=2;BaseQRankSum=-1.610;ClippingRankSum=0.000;DP=51;ExcessHet=3.0103;FS=0.000;MLEAC=2;MLEAF=1.00;MQ=43.22;MQRankSum=-0.448;QD=24.52;ReadPosRankSum=0.486;SOR=0.610	GT:AD:DP:GQ:PL	1/1:1,49:50:99:1254,120,0
2R	14277369	.	C	A	1369.77	.	AC=2;AF=1.00;AN=2;BaseQRankSum=0.134;ClippingRankSum=0.000;DP=54;ExcessHet=3.0103;FS=0.000;MLEAC=2;MLEAF=1.00;MQ=43.30;MQRankSum=-0.400;QD=25.84;ReadPosRankSum=0.950;SOR=0.255	GT:AD:DP:GQ:PL	1/1:1,52:53:99:1398,131,0
2R	14277630	.	AAAGACACTCGCTATATACAAAAGTGCTAT	A	1757.73	.	AC=1;AF=0.500;AN=2;BaseQRankSum=-1.141;ClippingRankSum=0.000;DP=48;ExcessHet=3.0103;FS=0.000;MLEAC=1;MLEAF=0.500;MQ=43.53;MQRankSum=-1.114;QD=27.23;ReadPosRankSum=-1.087;SOR=1.055	GT:AD:DP:GQ:PL	0/1:4,43:47:99:1795,0,836
2R	14277774	.	G	A	1259.77	.	AC=2;AF=1.00;AN=2;BaseQRankSum=1.630;ClippingRankSum=0.000;DP=53;ExcessHet=3.0103;FS=2.295;MLEAC=2;MLEAF=1.00;MQ=43.96;MQRankSum=-0.165;QD=24.23;ReadPosRankSum=1.965;SOR=0.656	GT:AD:DP:GQ:PL	1/1:3,49:52:90:1288,90,0
2R	14278381	.	G	GA	1047.73	.	AC=2;AF=1.00;AN=2;BaseQRankSum=1.284;ClippingRankSum=0.000;DP=64;ExcessHet=3.0103;FS=13.124;MLEAC=2;MLEAF=1.00;MQ=44.00;MQRankSum=0.000;QD=17.46;ReadPosRankSum=-2.967;SOR=0.441	GT:AD:DP:GQ:PL	1/1:4,56:60:95:1085,95,0
2R	14278502	.	A	G	1262.77	.	AC=2;AF=1.00;AN=2;BaseQRankSum=-1.993;ClippingRankSum=0.000;DP=53;ExcessHet=3.0103;FS=0.000;MLEAC=2;MLEAF=1.00;MQ=44.00;MQRankSum=0.000;QD=23.83;ReadPosRankSum=0.326;SOR=1.436	GT:AD:DP:GQ:PL	1/1:2,51:53:99:1291,99,0
2R	14278699	.	A	T	1491.77	.	AC=2;AF=1.00;AN=2;BaseQRankSum=-0.906;ClippingRankSum=0.000;DP=56;ExcessHet=3.0103;FS=0.000;MLEAC=2;MLEAF=1.00;MQ=43.80;MQRankSum=-0.159;QD=26.64;ReadPosRankSum=2.035;SOR=0.238	GT:AD:DP:GQ:PL	1/1:1,55:56:99:1520,139,0
2R	14278817	.	G	GAAACTAAAACTA	2173.73	.	AC=2;AF=1.00;AN=2;BaseQRankSum=1.753;ClippingRankSum=0.000;DP=59;ExcessHet=3.0103;FS=3.680;MLEAC=2;MLEAF=1.00;MQ=43.56;MQRankSum=-0.269;QD=28.42;ReadPosRankSum=0.814;SOR=0.769	GT:AD:DP:GQ:PL	1/1:1,48:49:66:2211,66,0
2R	14279202	.	A	T	1066.77	.	AC=2;AF=1.00;AN=2;BaseQRankSum=0.979;ClippingRankSum=0.000;DP=43;ExcessHet=3.0103;FS=3.112;MLEAC=2;MLEAF=1.00;MQ=44.00;MQRankSum=0.000;QD=24.81;ReadPosRankSum=-0.984;SOR=0.189	GT:AD:DP:GQ:PL	1/1:2,41:43:75:1095,75,0
2R	14279734	.	G	A	1262.77	.	AC=2;AF=1.00;AN=2;BaseQRankSum=2.004;ClippingRankSum=0.000;DP=53;ExcessHet=3.0103;FS=8.003;MLEAC=2;MLEAF=1.00;MQ=43.74;MQRankSum=-0.523;QD=24.28;ReadPosRankSum=-0.742;SOR=0.982	GT:AD:DP:GQ:PL	1/1:2,50:52:99:1291,101,0
2R	14279776	.	G	A	1436.77	.	AC=2;AF=1.00;AN=2;BaseQRankSum=0.947;ClippingRankSum=0.000;DP=56;ExcessHet=3.0103;FS=0.000;MLEAC=2;MLEAF=1.00;MQ=43.68;MQRankSum=-0.590;QD=25.66;ReadPosRankSum=0.103;SOR=0.846	GT:AD:DP:GQ:PL	1/1:2,54:56:99:1465,113,0
2R	14279861	.	A	G	2290.77	.	AC=2;AF=1.00;AN=2;BaseQRankSum=0.514;ClippingRankSum=0.000;DP=58;ExcessHet=3.0103;FS=11.276;MLEAC=2;MLEAF=1.00;MQ=43.46;MQRankSum=-1.066;QD=33.40;ReadPosRankSum=1.019;SOR=0.810	GT:AD:DP:GQ:PL	1/1:3,55:58:43:2319,43,0
2R	14279876	.	A	T	2446.77	.	AC=2;AF=1.00;AN=2;BaseQRankSum=1.468;ClippingRankSum=0.000;DP=61;ExcessHet=3.0103;FS=10.901;MLEAC=2;MLEAF=1.00;MQ=43.48;MQRankSum=-1.029;QD=32.83;ReadPosRankSum=0.851;SOR=0.704	GT:AD:DP:GQ:PL	1/1:3,58:61:49:2475,49,0
2R	14279895	.	T	G	2761.77	.	AC=2;AF=1.00;AN=2;BaseQRankSum=-1.745;ClippingRankSum=0.000;DP=65;ExcessHet=3.0103;FS=9.876;MLEAC=2;MLEAF=1.00;MQ=43.27;MQRankSum=-1.328;QD=34.07;ReadPosRankSum=0.250;SOR=0.418	GT:AD:DP:GQ:PL	1/1:3,62:65:70:2790,70,0
2R	14279905	.	G	T	2851.77	.	AC=2;AF=1.00;AN=2;BaseQRankSum=0.987;ClippingRankSum=0.000;DP=66;ExcessHet=3.0103;FS=6.359;MLEAC=2;MLEAF=1.00;MQ=43.16;MQRankSum=-1.202;QD=30.06;ReadPosRankSum=-0.898;SOR=0.326	GT:AD:DP:GQ:PL	1/1:2,64:66:99:2880,115,0
2R	14279923	.	AT	A	2617.76	.	AC=2;AF=1.00;AN=2;BaseQRankSum=-0.056;ClippingRankSum=0.000;DP=66;ExcessHet=3.0103;FS=2.103;MLEAC=2;MLEAF=1.00;MQ=43.00;MQRankSum=-2.018;QD=28.10;ReadPosRankSum=-0.202;SOR=0.249	GT:AD:DP:GQ:PL	1/1:4,62:66:22:2655,22,0
2R	14279933	.	T	G	2655.78	.	AC=2;AF=1.00;AN=2;BaseQRankSum=-0.264;ClippingRankSum=0.000;DP=64;ExcessHet=3.0103;FS=2.127;MLEAC=2;MLEAF=1.00;MQ=42.97;MQRankSum=-2.082;QD=30.16;ReadPosRankSum=-0.153;SOR=0.328	GT:AD:DP:GQ:PL	1/1:4,60:64:25:2684,25,0
2R	14279945	.	A	T	2447.88	.	AC=2;AF=1.00;AN=2;BaseQRankSum=-2.097;ClippingRankSum=0.000;DP=65;ExcessHet=3.0103;FS=2.113;MLEAC=2;MLEAF=1.00;MQ=42.89;MQRankSum=-2.246;QD=30.10;ReadPosRankSum=-0.041;SOR=0.236	GT:AD:DP:GQ:PL	1/1:4,61:65:16:2476,16,0
2R	14279975	.	A	T	2461.78	.	AC=1;AF=0.500;AN=2;BaseQRankSum=0.361;ClippingRankSum=0.000;DP=67;ExcessHet=3.0103;FS=0.000;MLEAC=1;MLEAF=0.500;MQ=42.86;MQRankSum=-2.648;QD=27.62;ReadPosRankSum=-0.158;SOR=0.519	GT:AD:DP:GQ:PL	0/1:5,61:66:26:2490,0,26
2R	14279982	.	C	A	2586.81	.	AC=1;AF=0.500;AN=2;BaseQRankSum=0.679;ClippingRankSum=0.000;DP=66;ExcessHet=3.0103;FS=0.000;MLEAC=1;MLEAF=0.500;MQ=42.74;MQRankSum=-2.874;QD=31.84;ReadPosRankSum=-0.485;SOR=0.573	GT:AD:DP:GQ:PL	0/1:5,61:66:20:2615,0,20
2R	14279988	.	G	A	2433.77	.	AC=1;AF=0.500;AN=2;BaseQRankSum=1.422;ClippingRankSum=0.000;DP=61;ExcessHet=3.0103;FS=0.000;MLEAC=1;MLEAF=0.500;MQ=42.63;MQRankSum=-3.197;QD=26.45;ReadPosRankSum=-0.342;SOR=0.683	GT:AD:DP:GQ:PL	0/1:5,56:61:32:2462,0,32
2R	14280002	.	T	C	2270.89	.	AC=1;AF=0.500;AN=2;BaseQRankSum=-0.558;ClippingRankSum=0.000;DP=55;ExcessHet=3.0103;FS=0.000;MLEAC=1;MLEAF=0.500;MQ=42.59;MQRankSum=-2.945;QD=32.53;ReadPosRankSum=-0.502;SOR=0.900	GT:AD:DP:GQ:PL	0/1:4,51:55:2:2297,0,2
2R	14280022	.	C	T	2131.77	.	AC=2;AF=1.00;AN=2;BaseQRankSum=0.987;ClippingRankSum=0.000;DP=53;ExcessHet=3.0103;FS=2.554;MLEAC=2;MLEAF=1.00;MQ=42.48;MQRankSum=-2.731;QD=26.57;ReadPosRankSum=-1.348;SOR=1.100	GT:AD:DP:GQ:PL	1/1:3,50:53:28:2160,28,0
2R	14280023	.	T	C	2086.78	.	AC=2;AF=1.00;AN=2;BaseQRankSum=-2.363;ClippingRankSum=0.000;DP=53;ExcessHet=3.0103;FS=2.554;MLEAC=2;MLEAF=1.00;MQ=42.48;MQRankSum=-2.731;QD=30.49;ReadPosRankSum=-1.251;SOR=1.100	GT:AD:DP:GQ:PL	1/1:3,50:53:25:2115,25,0
2R	14280027	.	A	G	2221.77	.	AC=2;AF=1.00;AN=2;BaseQRankSum=-0.893;ClippingRankSum=0.000;DP=54;ExcessHet=3.0103;FS=2.518;MLEAC=2;MLEAF=1.00;MQ=42.47;MQRankSum=-2.764;QD=32.71;ReadPosRankSum=-1.341;SOR=1.018	GT:AD:DP:GQ:PL	1/1:3,51:54:34:2250,34,0
2R	14280031	.	A	T	2221.77	.	AC=2;AF=1.00;AN=2;BaseQRankSum=-1.064;ClippingRankSum=0.000;DP=55;ExcessHet=3.0103;FS=2.540;MLEAC=2;MLEAF=1.00;MQ=42.46;MQRankSum=-2.796;QD=28.54;ReadPosRankSum=-1.223;SOR=1.069	GT:AD:DP:GQ:PL	1/1:3,52:55:34:2250,34,0
2R	14280049	.	AGC	A	2032.76	.	AC=2;AF=1.00;AN=2;BaseQRankSum=-0.177;ClippingRankSum=0.000;DP=49;ExcessHet=3.0103;FS=2.524;MLEAC=2;MLEAF=1.00;MQ=42.69;MQRankSum=-2.195;QD=32.09;ReadPosRankSum=0.417;SOR=1.020	GT:AD:DP:GQ:PL	1/1:3,46:49:22:2070,22,0
2R	14280054	.	ATGGTAT	A	1992.19	.	AC=1;AF=0.500;AN=2;BaseQRankSum=-0.189;ClippingRankSum=0.000;DP=50;ExcessHet=3.0103;FS=2.548;MLEAC=1;MLEAF=0.500;MQ=42.75;MQRankSum=-2.060;QD=27.44;ReadPosRankSum=-1.036;SOR=1.078	GT:AD:DP:GQ:PL	0/1:3,47:50:4:2028,0,4
2R	14280065	.	T	C	2011.77	.	AC=2;AF=1.00;AN=2;BaseQRankSum=-2.400;ClippingRankSum=0.000;DP=51;ExcessHet=3.0103;FS=10.124;MLEAC=2;MLEAF=1.00;MQ=42.70;MQRankSum=-2.175;QD=30.51;ReadPosRankSum=-0.608;SOR=0.520	GT:AD:DP:GQ:PL	1/1:3,48:51:38:2040,38,0
2R	14280133	.	C	A	1527.77	.	AC=2;AF=1.00;AN=2;BaseQRankSum=2.243;ClippingRankSum=0.000;DP=60;ExcessHet=3.0103;FS=3.040;MLEAC=2;MLEAF=1.00;MQ=43.15;MQRankSum=-1.169;QD=25.46;ReadPosRankSum=0.695;SOR=0.136	GT:AD:DP:GQ:PL	1/1:2,58:60:99:1556,131,0
2R	14280189	.	C	T	1471.77	.	AC=2;AF=1.00;AN=2;BaseQRankSum=1.431;ClippingRankSum=0.000;DP=57;ExcessHet=3.0103;FS=2.861;MLEAC=2;MLEAF=1.00;MQ=43.34;MQRankSum=-0.982;QD=25.82;ReadPosRankSum=-0.391;SOR=0.217	GT:AD:DP:GQ:PL	1/1:2,55:57:99:1500,133,0
2R	14280260	.	A	C	1229.77	.	AC=2;AF=1.00;AN=2;BaseQRankSum=0.369;ClippingRankSum=0.000;DP=46;ExcessHet=3.0103;FS=0.000;MLEAC=2;MLEAF=1.00;MQ=43.49;MQRankSum=-0.545;QD=26.73;ReadPosRankSum=1.541;SOR=0.280	GT:AD:DP:GQ:PL	1/1:1,45:46:99:1258,110,0
2R	14280715	.	C	T	1419.77	.	AC=2;AF=1.00;AN=2;BaseQRankSum=1.324;ClippingRankSum=0.000;DP=57;ExcessHet=3.0103;FS=0.000;MLEAC=2;MLEAF=1.00;MQ=44.00;MQRankSum=0.000;QD=24.91;ReadPosRankSum=-0.891;SOR=1.159	GT:AD:DP:GQ:PL	1/1:2,55:57:99:1448,133,0
2R	14280769	.	T	C	1418.77	.	AC=2;AF=1.00;AN=2;BaseQRankSum=0.891;ClippingRankSum=0.000;DP=52;ExcessHet=3.0103;FS=3.358;MLEAC=2;MLEAF=1.00;MQ=44.00;MQRankSum=0.000;QD=27.28;ReadPosRankSum=1.200;SOR=0.537	GT:AD:DP:GQ:PL	1/1:1,51:52:99:1447,128,0
2R	14280846	.	T	TTG	1632.73	.	AC=2;AF=1.00;AN=2;BaseQRankSum=1.870;ClippingRankSum=0.000;DP=55;ExcessHet=3.0103;FS=0.000;MLEAC=2;MLEAF=1.00;MQ=44.00;MQRankSum=0.000;QD=32.01;ReadPosRankSum=-0.442;SOR=0.562	GT:AD:DP:GQ:PL	1/1:1,50:51:99:1670,123,0
2R	14280904	.	C	T	1471.77	.	AC=2;AF=1.00;AN=2;BaseQRankSum=1.669;ClippingRankSum=0.000;DP=57;ExcessHet=3.0103;FS=3.087;MLEAC=2;MLEAF=1.00;MQ=44.00;MQRankSum=0.000;QD=25.82;ReadPosRankSum=-0.335;SOR=0.335	GT:AD:DP:GQ:PL	1/1:1,56:57:99:1500,148,0
2R	14280985	.	C	T	1425.77	.	AC=2;AF=1.00;AN=2;BaseQRankSum=-1.486;ClippingRankSum=0.000;DP=61;ExcessHet=3.0103;FS=0.000;MLEAC=2;MLEAF=1.00;MQ=43.97;MQRankSum=-0.153;QD=23.76;ReadPosRankSum=1.695;SOR=0.814	GT:AD:DP:GQ:PL	1/1:3,57:60:87:1454,87,0
2R	14281020	.	T	C	1571.77	.	AC=2;AF=1.00;AN=2;BaseQRankSum=-1.101;ClippingRankSum=0.000;DP=64;ExcessHet=3.0103;FS=2.946;MLEAC=2;MLEAF=1.00;MQ=43.97;MQRankSum=-0.091;QD=24.95;ReadPosRankSum=-0.761;SOR=0.180	GT:AD:DP:GQ:PL	1/1:2,61:63:99:1600,132,0
2R	14281123	.	A	T	2566.80	.	AC=2;AF=1.00;AN=2;BaseQRankSum=-0.264;ClippingRankSum=0.000;DP=65;ExcessHet=3.0103;FS=0.000;MLEAC=2;MLEAF=1.00;MQ=43.97;MQRankSum=0.000;QD=27.63;ReadPosRankSum=1.274;SOR=0.758	GT:AD:DP:GQ:PL	1/1:2,62:64:21:2595,21,0
2R	14281130	.	A	AGC	2670.74	.	AC=2;AF=1.00;AN=2;BaseQRankSum=-1.354;ClippingRankSum=0.000;DP=65;ExcessHet=3.0103;FS=0.000;MLEAC=2;MLEAF=1.00;MQ=43.97;MQRankSum=0.000;QD=30.50;ReadPosRankSum=1.255;SOR=0.826	GT:AD:DP:GQ:PL	1/1:2,62:64:28:2708,28,0
2R	14281133	.	CTT	C	2654.74	.	AC=2;AF=1.00;AN=2;BaseQRankSum=0.260;ClippingRankSum=0.000;DP=65;ExcessHet=3.0103;FS=0.000;MLEAC=2;MLEAF=1.00;MQ=43.97;MQRankSum=0.000;QD=25.70;ReadPosRankSum=0.190;SOR=0.263	GT:AD:DP:GQ:PL	1/1:1,63:64:28:2692,28,0
2R	14281368	.	C	T	2163.77	.	AC=2;AF=1.00;AN=2;DP=78;ExcessHet=3.0103;FS=0.000;MLEAC=2;MLEAF=1.00;MQ=43.97;QD=27.74;SOR=0.855	GT:AD:DP:GQ:PL	1/1:0,78:78:99:2192,234,0
2R	14281602	.	A	C	1660.77	.	AC=2;AF=1.00;AN=2;BaseQRankSum=-0.352;ClippingRankSum=0.000;DP=65;ExcessHet=3.0103;FS=0.000;MLEAC=2;MLEAF=1.00;MQ=44.00;MQRankSum=0.000;QD=25.55;ReadPosRankSum=-0.642;SOR=0.307	GT:AD:DP:GQ:PL	1/1:1,64:65:99:1689,166,0
2R	14281760	.	AGT	A	1598.75	.	AC=2;AF=1.00;AN=2;BaseQRankSum=-0.954;ClippingRankSum=0.000;DP=63;ExcessHet=3.0103;FS=1.969;MLEAC=2;MLEAF=1.00;MQ=43.82;MQRankSum=-0.444;QD=28.05;ReadPosRankSum=0.594;SOR=1.287	GT:AD:DP:GQ:PL	1/1:4,53:57:23:1636,23,0
2R	14281764	.	A	T	1607.79	.	AC=2;AF=1.00;AN=2;BaseQRankSum=-0.384;ClippingRankSum=0.000;DP=66;ExcessHet=3.0103;FS=0.000;MLEAC=2;MLEAF=1.00;MQ=43.83;MQRankSum=-0.432;QD=26.80;ReadPosRankSum=-1.645;SOR=1.199	GT:AD:DP:GQ:PL	1/1:4,56:60:23:1636,23,0
2R	14281830	.	T	TA	816.73	.	AC=2;AF=1.00;AN=2;BaseQRankSum=0.970;ClippingRankSum=0.000;DP=51;ExcessHet=3.0103;FS=0.000;MLEAC=2;MLEAF=1.00;MQ=43.89;MQRankSum=-0.178;QD=18.15;ReadPosRankSum=-0.502;SOR=0.859	GT:AD:DP:GQ:PL	1/1:3,42:45:76:854,76,0
2R	14282172	.	C	A	1690.77	.	AC=2;AF=1.00;AN=2;BaseQRankSum=1.353;ClippingRankSum=0.000;DP=66;ExcessHet=3.0103;FS=3.282;MLEAC=2;MLEAF=1.00;MQ=43.86;MQRankSum=-0.088;QD=25.62;ReadPosRankSum=-0.524;SOR=0.469	GT:AD:DP:GQ:PL	1/1:1,65:66:99:1719,171,0
2R	14282190	.	T	C	2594.77	.	AC=2;AF=1.00;AN=2;BaseQRankSum=0.468;ClippingRankSum=0.000;DP=63;ExcessHet=3.0103;FS=3.369;MLEAC=2;MLEAF=1.00;MQ=43.85;MQRankSum=-0.091;QD=25.90;ReadPosRankSum=-0.747;SOR=0.535	GT:AD:DP:GQ:PL	1/1:1,62:63:99:2623,146,0
2R	14282191	.	T	C	2594.77	.	AC=2;AF=1.00;AN=2;BaseQRankSum=0.634;ClippingRankSum=0.000;DP=64;ExcessHet=3.0103;FS=3.291;MLEAC=2;MLEAF=1.00;MQ=43.86;MQRankSum=-0.090;QD=29.85;ReadPosRankSum=-0.784;SOR=0.477	GT:AD:DP:GQ:PL	1/1:1,63:64:99:2623,146,0
2R	14282229	.	T	A	1573.77	.	AC=2;AF=1.00;AN=2;BaseQRankSum=-0.909;ClippingRankSum=0.000;DP=64;ExcessHet=3.0103;FS=3.062;MLEAC=2;MLEAF=1.00;MQ=43.86;MQRankSum=-0.192;QD=24.59;ReadPosRankSum=0.965;SOR=0.119	GT:AD:DP:GQ:PL	1/1:2,62:64:99:1602,134,0
2R	14282299	.	G	A	1279.77	.	AC=2;AF=1.00;AN=2;BaseQRankSum=1.968;ClippingRankSum=0.000;DP=52;ExcessHet=3.0103;FS=0.000;MLEAC=2;MLEAF=1.00;MQ=44.00;MQRankSum=0.000;QD=24.61;ReadPosRankSum=-0.981;SOR=0.773	GT:AD:DP:GQ:PL	1/1:2,50:52:99:1308,105,0
2R	14282490	.	T	C	1544.77	.	AC=2;AF=1.00;AN=2;BaseQRankSum=0.332;ClippingRankSum=0.000;DP=62;ExcessHet=3.0103;FS=0.000;MLEAC=2;MLEAF=1.00;MQ=44.00;MQRankSum=0.000;QD=24.92;ReadPosRankSum=0.999;SOR=0.693	GT:AD:DP:GQ:PL	1/1:2,60:62:99:1573,133,0
2R	14282512	.	T	C	2604.77	.	AC=2;AF=1.00;AN=2;BaseQRankSum=0.020;ClippingRankSum=0.000;DP=64;ExcessHet=3.0103;FS=0.000;MLEAC=2;MLEAF=1.00;MQ=44.00;MQRankSum=0.000;QD=27.72;ReadPosRankSum=0.675;SOR=0.693	GT:AD:DP:GQ:PL	1/1:2,62:64:56:2633,56,0
2R	14282513	.	ATG	A	2595.73	.	AC=2;AF=1.00;AN=2;BaseQRankSum=0.864;ClippingRankSum=0.000;DP=64;ExcessHet=3.0103;FS=0.000;MLEAC=2;MLEAF=1.00;MQ=44.00;MQRankSum=0.000;QD=29.66;ReadPosRankSum=0.637;SOR=0.693	GT:AD:DP:GQ:PL	1/1:2,62:64:56:2633,56,0
2R	14282827	.	G	T	1557.77	.	AC=2;AF=1.00;AN=2;BaseQRankSum=0.585;ClippingRankSum=0.000;DP=60;ExcessHet=3.0103;FS=0.000;MLEAC=2;MLEAF=1.00;MQ=44.00;MQRankSum=0.000;QD=25.96;ReadPosRankSum=1.238;SOR=0.914	GT:AD:DP:GQ:PL	1/1:2,58:60:99:1586,125,0
2R	14283092	.	A	T	2598.77	.	AC=2;AF=1.00;AN=2;BaseQRankSum=1.384;ClippingRankSum=0.000;DP=61;ExcessHet=3.0103;FS=0.000;MLEAC=2;MLEAF=1.00;MQ=43.79;MQRankSum=-0.275;QD=29.67;ReadPosRankSum=-0.485;SOR=0.743	GT:AD:DP:GQ:PL	1/1:1,60:61:99:2627,144,0
2R	14283096	.	A	C	2612.77	.	AC=2;AF=1.00;AN=2;BaseQRankSum=-1.128;ClippingRankSum=0.000;DP=61;ExcessHet=3.0103;FS=0.000;MLEAC=2;MLEAF=1.00;MQ=43.79;MQRankSum=-0.275;QD=34.12;ReadPosRankSum=-0.824;SOR=0.824	GT:AD:DP:GQ:PL	1/1:1,60:61:99:2641,144,0
2R	14283130	.	GCCGAGA	G	1840.14	.	AC=2;AF=1.00;AN=2;BaseQRankSum=-0.211;ClippingRankSum=0.000;DP=48;ExcessHet=3.0103;FS=0.000;MLEAC=2;MLEAF=1.00;MQ=43.75;MQRankSum=1.152;QD=27.25;ReadPosRankSum=0.597;SOR=1.106	GT:AD:DP:GQ:PL	1/1:3,45:48:10:1877,10,0
2R	14283158	.	T	A	1189.77	.	AC=2;AF=1.00;AN=2;BaseQRankSum=2.833;ClippingRankSum=0.000;DP=49;ExcessHet=3.0103;FS=0.000;MLEAC=2;MLEAF=1.00;MQ=43.82;MQRankSum=1.625;QD=24.28;ReadPosRankSum=-1.064;SOR=1.022	GT:AD:DP:GQ:PL	1/1:3,46:49:71:1218,71,0
2R	14283181	.	A	G	945.77	.	AC=2;AF=1.00;AN=2;BaseQRankSum=1.255;ClippingRankSum=0.000;DP=41;ExcessHet=3.0103;FS=0.000;MLEAC=2;MLEAF=1.00;MQ=43.79;MQRankSum=1.411;QD=23.07;ReadPosRankSum=-0.952;SOR=0.693	GT:AD:DP:GQ:PL	1/1:3,38:41:59:974,59,0
2R	14283225	.	T	TGCAG	1646.73	.	AC=2;AF=1.00;AN=2;BaseQRankSum=1.812;ClippingRankSum=0.000;DP=46;ExcessHet=3.0103;FS=3.606;MLEAC=2;MLEAF=1.00;MQ=43.45;MQRankSum=-0.354;QD=29.60;ReadPosRankSum=0.222;SOR=0.733	GT:AD:DP:GQ:PL	1/1:1,38:39:75:1684,75,0
2R	14283396	.	C	G	2067.77	.	AC=1;AF=0.500;AN=2;BaseQRankSum=1.472;ClippingRankSum=0.000;DP=54;ExcessHet=3.0103;FS=8.288;MLEAC=1;MLEAF=0.500;MQ=43.93;MQRankSum=-0.353;QD=34.43;ReadPosRankSum=-1.344;SOR=0.072	GT:AD:DP:GQ:PL	0/1:4,50:54:72:2096,0,72
2R	14283397	.	G	T	2067.77	.	AC=1;AF=0.500;AN=2;BaseQRankSum=0.846;ClippingRankSum=0.000;DP=54;ExcessHet=3.0103;FS=8.288;MLEAC=1;MLEAF=0.500;MQ=43.93;MQRankSum=-0.353;QD=29.47;ReadPosRankSum=-1.398;SOR=0.072	GT:AD:DP:GQ:PL	0/1:4,50:54:72:2096,0,72
2R	14283400	.	A	C	2008.77	.	AC=1;AF=0.500;AN=2;BaseQRankSum=-1.911;ClippingRankSum=0.000;DP=52;ExcessHet=3.0103;FS=8.591;MLEAC=1;MLEAF=0.500;MQ=43.92;MQRankSum=-0.361;QD=32.25;ReadPosRankSum=-1.437;SOR=0.063	GT:AD:DP:GQ:PL	0/1:4,48:52:78:2037,0,78
2R	14283471	.	C	T	1131.77	.	AC=2;AF=1.00;AN=2;BaseQRankSum=-1.051;ClippingRankSum=0.000;DP=49;ExcessHet=3.0103;FS=1.966;MLEAC=2;MLEAF=1.00;MQ=44.00;MQRankSum=0.000;QD=23.10;ReadPosRankSum=0.000;SOR=0.375	GT:AD:DP:GQ:PL	1/1:4,45:49:29:1160,29,0
2R	14283589	.	A	G	1415.77	.	AC=2;AF=1.00;AN=2;BaseQRankSum=1.593;ClippingRankSum=0.000;DP=59;ExcessHet=3.0103;FS=2.383;MLEAC=2;MLEAF=1.00;MQ=43.83;MQRankSum=-0.501;QD=24.00;ReadPosRankSum=2.149;SOR=0.782	GT:AD:DP:GQ:PL	1/1:3,56:59:99:1444,101,0
2R	14283604	.	AT	A	1168.73	.	AC=2;AF=1.00;AN=2;BaseQRankSum=-0.137;ClippingRankSum=0.000;DP=60;ExcessHet=3.0103;FS=2.306;MLEAC=2;MLEAF=1.00;MQ=43.84;MQRankSum=-0.436;QD=19.81;ReadPosRankSum=2.140;SOR=0.673	GT:AD:DP:GQ:PL	1/1:3,56:59:99:1206,104,0
2R	14283621	.	G	A	2523.77	.	AC=2;AF=1.00;AN=2;BaseQRankSum=-0.648;ClippingRankSum=0.000;DP=62;ExcessHet=3.0103;FS=0.000;MLEAC=2;MLEAF=1.00;MQ=43.87;MQRankSum=-0.328;QD=30.75;ReadPosRankSum=0.279;SOR=0.906	GT:AD:DP:GQ:PL	1/1:2,60:62:51:2552,51,0
2R	14283622	.	C	A	2523.77	.	AC=2;AF=1.00;AN=2;BaseQRankSum=-1.879;ClippingRankSum=0.000;DP=64;ExcessHet=3.0103;FS=2.322;MLEAC=2;MLEAF=1.00;MQ=43.88;MQRankSum=-0.417;QD=30.02;ReadPosRankSum=1.033;SOR=0.697	GT:AD:DP:GQ:PL	1/1:3,61:64:51:2552,51,0
2R	14283644	.	T	C	1320.77	.	AC=2;AF=1.00;AN=2;BaseQRankSum=-0.407;ClippingRankSum=0.000;DP=56;ExcessHet=3.0103;FS=2.361;MLEAC=2;MLEAF=1.00;MQ=43.86;MQRankSum=-0.449;QD=23.59;ReadPosRankSum=-0.346;SOR=0.748	GT:AD:DP:GQ:PL	1/1:3,53:56:87:1349,87,0
2R	14283662	.	T	G	2119.78	.	AC=2;AF=1.00;AN=2;BaseQRankSum=0.698;ClippingRankSum=0.000;DP=56;ExcessHet=3.0103;FS=2.437;MLEAC=2;MLEAF=1.00;MQ=43.86;MQRankSum=-0.449;QD=29.48;ReadPosRankSum=-1.893;SOR=0.867	GT:AD:DP:GQ:PL	1/1:3,53:56:26:2148,26,0
2R	14283667	.	A	T	2124.78	.	AC=2;AF=1.00;AN=2;BaseQRankSum=1.035;ClippingRankSum=0.000;DP=53;ExcessHet=3.0103;FS=2.243;MLEAC=2;MLEAF=1.00;MQ=43.85;MQRankSum=-0.463;QD=29.57;ReadPosRankSum=-1.887;SOR=0.591	GT:AD:DP:GQ:PL	1/1:3,50:53:26:2153,26,0
2R	14283688	.	A	G	1179.77	.	AC=2;AF=1.00;AN=2;BaseQRankSum=-1.001;ClippingRankSum=0.000;DP=52;ExcessHet=3.0103;FS=0.000;MLEAC=2;MLEAF=1.00;MQ=43.81;MQRankSum=-0.538;QD=22.69;ReadPosRankSum=-1.596;SOR=0.393	GT:AD:DP:GQ:PL	1/1:3,49:52:72:1208,72,0
2R	14283838	.	C	T	1242.77	.	AC=2;AF=1.00;AN=2;BaseQRankSum=0.243;ClippingRankSum=0.000;DP=55;ExcessHet=3.0103;FS=0.000;MLEAC=2;MLEAF=1.00;MQ=43.96;MQRankSum=-0.253;QD=22.60;ReadPosRankSum=-1.442;SOR=0.716	GT:AD:DP:GQ:PL	1/1:5,50:55:28:1271,28,0
2R	14283919	.	A	G	1018.77	.	AC=2;AF=1.00;AN=2;BaseQRankSum=-0.790;ClippingRankSum=0.000;DP=45;ExcessHet=3.0103;FS=6.305;MLEAC=2;MLEAF=1.00;MQ=44.00;MQRankSum=0.000;QD=23.15;ReadPosRankSum=0.612;SOR=0.148	GT:AD:DP:GQ:PL	1/1:3,41:44:48:1047,48,0
2R	14284012	.	A	T	1153.77	.	AC=2;AF=1.00;AN=2;BaseQRankSum=1.193;ClippingRankSum=0.000;DP=46;ExcessHet=3.0103;FS=2.706;MLEAC=2;MLEAF=1.00;MQ=43.94;MQRankSum=-0.107;QD=25.08;ReadPosRankSum=0.576;SOR=0.280	GT:AD:DP:GQ:PL	1/1:2,44:46:82:1182,82,0
2R	14284260	.	C	A	930.77	.	AC=2;AF=1.00;AN=2;BaseQRankSum=-0.849;ClippingRankSum=0.000;DP=36;ExcessHet=3.0103;FS=3.259;MLEAC=2;MLEAF=1.00;MQ=43.95;MQRankSum=0.000;QD=25.85;ReadPosRankSum=-1.447;SOR=0.491	GT:AD:DP:GQ:PL	1/1:1,35:36:79:959,79,0
2R	14284306	.	T	A	1237.77	.	AC=2;AF=1.00;AN=2;BaseQRankSum=-0.165;ClippingRankSum=0.000;DP=32;ExcessHet=3.0103;FS=3.912;MLEAC=2;MLEAF=1.00;MQ=44.63;MQRankSum=0.214;QD=28.10;ReadPosRankSum=-0.108;SOR=0.962	GT:AD:DP:GQ:PL	1/1:1,31:32:40:1266,40,0
2R	14284314	.	T	C	1267.77	.	AC=2;AF=1.00;AN=2;BaseQRankSum=-1.181;ClippingRankSum=0.000;DP=32;ExcessHet=3.0103;FS=3.912;MLEAC=2;MLEAF=1.00;MQ=44.63;MQRankSum=0.214;QD=27.70;ReadPosRankSum=0.542;SOR=0.962	GT:AD:DP:GQ:PL	1/1:1,31:32:43:1296,43,0
2R	14284330	.	G	GT	1430.73	.	AC=2;AF=1.00;AN=2;BaseQRankSum=-1.563;ClippingRankSum=0.000;DP=35;ExcessHet=3.0103;FS=3.274;MLEAC=2;MLEAF=1.00;MQ=44.58;MQRankSum=0.207;QD=31.57;ReadPosRankSum=1.020;SOR=0.507	GT:AD:DP:GQ:PL	1/1:1,33:34:54:1468,54,0
2R	14284334	.	A	C	1468.77	.	AC=2;AF=1.00;AN=2;BaseQRankSum=-0.633;ClippingRankSum=0.000;DP=37;ExcessHet=3.0103;FS=0.000;MLEAC=2;MLEAF=1.00;MQ=44.55;MQRankSum=0.198;QD=27.26;ReadPosRankSum=1.077;SOR=0.223	GT:AD:DP:GQ:PL	1/1:1,36:37:57:1497,57,0
2R	14284446	.	T	C	1167.77	.	AC=2;AF=1.00;AN=2;BaseQRankSum=1.564;ClippingRankSum=0.000;DP=46;ExcessHet=3.0103;FS=5.166;MLEAC=2;MLEAF=1.00;MQ=43.84;MQRankSum=0.000;QD=25.39;ReadPosRankSum=-0.435;SOR=1.759	GT:AD:DP:GQ:PL	1/1:1,45:46:99:1196,112,0
2R	14284829	.	A	G	1830.77	.	AC=2;AF=1.00;AN=2;BaseQRankSum=-1.401;ClippingRankSum=0.000;DP=69;ExcessHet=3.0103;FS=3.074;MLEAC=2;MLEAF=1.00;MQ=43.56;MQRankSum=-0.419;QD=26.53;ReadPosRankSum=-0.638;SOR=0.316	GT:AD:DP:GQ:PL	1/1:1,68:69:99:1859,177,0
2R	14285037	.	T	A	1629.77	.	AC=2;AF=1.00;AN=2;BaseQRankSum=-1.049;ClippingRankSum=0.000;DP=64;ExcessHet=3.0103;FS=3.844;MLEAC=2;MLEAF=1.00;MQ=42.42;MQRankSum=-1.002;QD=25.87;ReadPosRankSum=-0.909;SOR=0.870	GT:AD:DP:GQ:PL	1/1:1,62:63:99:1658,160,0
2R	14285076	.	G	A	2341.77	.	AC=2;AF=1.00;AN=2;BaseQRankSum=1.726;ClippingRankSum=0.000;DP=55;ExcessHet=3.0103;FS=3.424;MLEAC=2;MLEAF=1.00;MQ=41.81;MQRankSum=-1.221;QD=32.03;ReadPosRankSum=1.450;SOR=0.581	GT:AD:DP:GQ:PL	1/1:1,54:55:99:2370,121,0
2R	14285079	.	GAC	G	2332.73	.	AC=2;AF=1.00;AN=2;BaseQRankSum=1.890;ClippingRankSum=0.000;DP=55;ExcessHet=3.0103;FS=3.424;MLEAC=2;MLEAF=1.00;MQ=41.81;MQRankSum=-1.221;QD=31.67;ReadPosRankSum=1.450;SOR=0.581	GT:AD:DP:GQ:PL	1/1:1,54:55:99:2370,121,0
2R	14285083	.	A	ATC	2302.73	.	AC=2;AF=1.00;AN=2;BaseQRankSum=-1.242;ClippingRankSum=0.000;DP=54;ExcessHet=3.0103;FS=3.522;MLEAC=2;MLEAF=1.00;MQ=41.77;MQRankSum=-1.244;QD=33.33;SOR=0.651	GT:AD:DP:GQ:PL	1/1:1,53:54:99:2340,118,0
2R	14285109	.	CTTTCGTCATTATTTACCTAATATCTTTCTG	C	2188.73	.	AC=2;AF=1.00;AN=2;DP=51;ExcessHet=3.0103;FS=0.000;MLEAC=2;MLEAF=1.00;MQ=41.55;QD=31.01;SOR=0.859	GT:AD:DP:GQ:PL	1/1:0,50:50:99:2226,151,0
2R	14285204	.	C	A	1850.77	.	AC=2;AF=1.00;AN=2;DP=43;ExcessHet=3.0103;FS=0.000;MLEAC=2;MLEAF=1.00;MQ=41.93;QD=28.01;SOR=0.836	GT:AD:DP:GQ:PL	1/1:0,43:43:99:1879,129,0
2R	14285211	.	A	G	1799.77	.	AC=2;AF=1.00;AN=2;DP=40;ExcessHet=3.0103;FS=0.000;MLEAC=2;MLEAF=1.00;MQ=42.06;QD=34.71;SOR=0.902	GT:AD:DP:GQ:PL	1/1:0,40:40:99:1828,123,0
2R	14285234	.	G	A	1559.77	.	AC=2;AF=1.00;AN=2;DP=34;ExcessHet=3.0103;FS=0.000;MLEAC=2;MLEAF=1.00;MQ=42.84;QD=30.59;SOR=0.811	GT:AD:DP:GQ:PL	1/1:0,34:34:99:1588,108,0
2R	14285243	.	A	G	1596.77	.	AC=2;AF=1.00;AN=2;DP=37;ExcessHet=3.0103;FS=0.000;MLEAC=2;MLEAF=1.00;MQ=42.73;QD=34.53;SOR=0.746	GT:AD:DP:GQ:PL	1/1:0,37:37:99:1625,111,0
2R	14285287	.	T	C	1726.77	.	AC=2;AF=1.00;AN=2;DP=39;ExcessHet=3.0103;FS=0.000;MLEAC=2;MLEAF=1.00;MQ=42.39;QD=30.60;SOR=0.850	GT:AD:DP:GQ:PL	1/1:0,39:39:99:1755,117,0
2R	14285292	.	C	T	1799.77	.	AC=2;AF=1.00;AN=2;DP=40;ExcessHet=3.0103;FS=0.000;MLEAC=2;MLEAF=1.00;MQ=42.43;QD=26.79;SOR=0.902	GT:AD:DP:GQ:PL	1/1:0,40:40:99:1828,123,0
2R	14285296	.	T	C	1833.77	.	AC=2;AF=1.00;AN=2;DP=40;ExcessHet=3.0103;FS=0.000;MLEAC=2;MLEAF=1.00;MQ=42.36;QD=28.36;SOR=1.151	GT:AD:DP:GQ:PL	1/1:0,40:40:99:1862,126,0
2R	14285363	.	A	AC	644.73	.	AC=2;AF=1.00;AN=2;BaseQRankSum=-1.620;ClippingRankSum=0.000;DP=39;ExcessHet=3.0103;FS=9.746;MLEAC=2;MLEAF=1.00;MQ=42.60;MQRankSum=-1.727;QD=16.53;ReadPosRankSum=0.023;SOR=0.354	GT:AD:DP:GQ:PL	1/1:4,35:39:40:682,40,0
2R	14285366	.	T	TCCCCC	1713.73	.	AC=2;AF=1.00;AN=2;BaseQRankSum=-0.664;ClippingRankSum=0.000;DP=40;ExcessHet=3.0103;FS=3.129;MLEAC=2;MLEAF=1.00;MQ=42.63;MQRankSum=-0.825;QD=28.40;ReadPosRankSum=-0.047;SOR=0.395	GT:AD:DP:GQ:PL	1/1:1,39:40:81:1751,81,0
2R	14285395	.	C	A	972.77	.	AC=2;AF=1.00;AN=2;BaseQRankSum=-0.464;ClippingRankSum=0.000;DP=42;ExcessHet=3.0103;FS=0.000;MLEAC=2;MLEAF=1.00;MQ=42.92;MQRankSum=-0.678;QD=23.16;ReadPosRankSum=-1.406;SOR=0.242	GT:AD:DP:GQ:PL	1/1:1,41:42:96:1001,96,0
2R	14285505	.	C	A	1115.77	.	AC=2;AF=1.00;AN=2;BaseQRankSum=1.327;ClippingRankSum=0.000;DP=44;ExcessHet=3.0103;FS=0.000;MLEAC=2;MLEAF=1.00;MQ=43.93;MQRankSum=0.000;QD=25.36;ReadPosRankSum=-0.518;SOR=0.518	GT:AD:DP:GQ:PL	1/1:1,43:44:99:1144,104,0
2R	14285597	.	T	G	1319.77	.	AC=2;AF=1.00;AN=2;DP=51;ExcessHet=3.0103;FS=0.000;MLEAC=2;MLEAF=1.00;MQ=44.00;QD=25.88;SOR=0.813	GT:AD:DP:GQ:PL	1/1:0,51:51:99:1348,152,0
2R	14285614	.	C	A	1453.77	.	AC=2;AF=1.00;AN=2;BaseQRankSum=1.543;ClippingRankSum=0.000;DP=56;ExcessHet=3.0103;FS=0.000;MLEAC=2;MLEAF=1.00;MQ=44.00;MQRankSum=0.000;QD=25.96;ReadPosRankSum=-0.582;SOR=0.280	GT:AD:DP:GQ:PL	1/1:1,55:56:99:1482,142,0
2R	14285768	.	C	T	829.77	.	AC=2;AF=1.00;AN=2;BaseQRankSum=0.649;ClippingRankSum=0.000;DP=33;ExcessHet=3.0103;FS=0.000;MLEAC=2;MLEAF=1.00;MQ=44.00;MQRankSum=0.000;QD=25.14;ReadPosRankSum=-0.489;SOR=0.412	GT:AD:DP:GQ:PL	1/1:1,32:33:71:858,71,0
2R	14286122	.	A	G	980.77	.	AC=2;AF=1.00;AN=2;BaseQRankSum=-1.239;ClippingRankSum=0.000;DP=45;ExcessHet=3.0103;FS=2.884;MLEAC=2;MLEAF=1.00;MQ=43.96;MQRankSum=-0.109;QD=22.29;ReadPosRankSum=0.434;SOR=0.208	GT:AD:DP:GQ:PL	1/1:2,42:44:71:1009,71,0
2R	14286191	.	A	G	984.77	.	AC=2;AF=1.00;AN=2;BaseQRankSum=-1.416;ClippingRankSum=0.000;DP=42;ExcessHet=3.0103;FS=0.000;MLEAC=2;MLEAF=1.00;MQ=43.82;MQRankSum=2.381;QD=23.45;ReadPosRankSum=-0.409;SOR=1.151	GT:AD:DP:GQ:PL	1/1:2,40:42:69:1013,69,0
2R	14286488	.	T	C	794.77	.	AC=2;AF=1.00;AN=2;BaseQRankSum=0.604;ClippingRankSum=0.000;DP=33;ExcessHet=3.0103;FS=3.724;MLEAC=2;MLEAF=1.00;MQ=44.00;MQRankSum=0.000;QD=24.08;ReadPosRankSum=-0.626;SOR=0.829	GT:AD:DP:GQ:PL	1/1:1,32:33:72:823,72,0
2R	14286522	.	T	C	1258.77	.	AC=2;AF=1.00;AN=2;DP=29;ExcessHet=3.0103;FS=0.000;MLEAC=2;MLEAF=1.00;MQ=44.00;QD=24.65;SOR=1.688	GT:AD:DP:GQ:PL	1/1:0,29:29:87:1287,87,0
2R	14286524	.	G	C	1258.77	.	AC=2;AF=1.00;AN=2;DP=29;ExcessHet=3.0103;FS=0.000;MLEAC=2;MLEAF=1.00;MQ=44.00;QD=29.80;SOR=1.688	GT:AD:DP:GQ:PL	1/1:0,29:29:87:1287,87,0
2R	14286752	.	A	G	878.77	.	AC=2;AF=1.00;AN=2;DP=33;ExcessHet=3.0103;FS=0.000;MLEAC=2;MLEAF=1.00;MQ=44.00;QD=27.46;SOR=1.681	GT:AD:DP:GQ:PL	1/1:0,32:32:96:907,96,0
2R	14286857	.	A	C	1003.77	.	AC=2;AF=1.00;AN=2;BaseQRankSum=-1.465;ClippingRankSum=0.000;DP=39;ExcessHet=3.0103;FS=3.358;MLEAC=2;MLEAF=1.00;MQ=44.00;MQRankSum=0.000;QD=25.74;ReadPosRankSum=1.576;SOR=0.556	GT:AD:DP:GQ:PL	1/1:1,38:39:87:1032,87,0
2R	14287067	.	T	C	1564.77	.	AC=2;AF=1.00;AN=2;BaseQRankSum=1.189;ClippingRankSum=0.000;DP=42;ExcessHet=3.0103;FS=0.000;MLEAC=2;MLEAF=1.00;MQ=44.00;MQRankSum=0.000;QD=28.22;ReadPosRankSum=-0.421;SOR=0.286	GT:AD:DP:GQ:PL	1/1:1,41:42:76:1593,76,0
2R	14287088	.	C	T	1646.77	.	AC=2;AF=1.00;AN=2;BaseQRankSum=0.040;ClippingRankSum=0.000;DP=45;ExcessHet=3.0103;FS=3.108;MLEAC=2;MLEAF=1.00;MQ=44.00;MQRankSum=0.000;QD=29.28;ReadPosRankSum=-0.476;SOR=0.365	GT:AD:DP:GQ:PL	1/1:1,44:45:85:1675,85,0
2R	14287376	.	C	T	1454.77	.	AC=2;AF=1.00;AN=2;BaseQRankSum=0.388;ClippingRankSum=0.000;DP=56;ExcessHet=3.0103;FS=0.000;MLEAC=2;MLEAF=1.00;MQ=44.00;MQRankSum=0.000;QD=25.98;ReadPosRankSum=-0.356;SOR=0.436	GT:AD:DP:GQ:PL	1/1:1,55:56:99:1483,140,0
2R	14287550	.	T	G	1709.77	.	AC=2;AF=1.00;AN=2;DP=65;ExcessHet=3.0103;FS=0.000;MLEAC=2;MLEAF=1.00;MQ=43.74;QD=26.30;SOR=0.925	GT:AD:DP:GQ:PL	1/1:0,65:65:99:1738,195,0
2R	14287582	.	T	A	1849.77	.	AC=2;AF=1.00;AN=2;BaseQRankSum=1.346;ClippingRankSum=0.000;DP=73;ExcessHet=3.0103;FS=3.259;MLEAC=2;MLEAF=1.00;MQ=43.75;MQRankSum=-0.336;QD=25.69;ReadPosRankSum=1.216;SOR=0.448	GT:AD:DP:GQ:PL	1/1:1,71:72:99:1878,189,0
2R	14287636	.	A	T	1898.77	.	AC=2;AF=1.00;AN=2;BaseQRankSum=-1.439;ClippingRankSum=0.000;DP=73;ExcessHet=3.0103;FS=0.000;MLEAC=2;MLEAF=1.00;MQ=43.68;MQRankSum=-0.605;QD=26.01;ReadPosRankSum=-0.220;SOR=0.904	GT:AD:DP:GQ:PL	1/1:2,71:73:99:1927,162,0
2R	14287642	.	C	T	3490.77	.	AC=2;AF=1.00;AN=2;DP=76;ExcessHet=3.0103;FS=0.000;MLEAC=2;MLEAF=1.00;MQ=43.69;QD=34.12;SOR=0.859	GT:AD:DP:GQ:PL	1/1:0,76:76:99:3519,238,0
2R	14287649	.	A	G	3216.77	.	AC=2;AF=1.00;AN=2;BaseQRankSum=-2.143;ClippingRankSum=0.000;DP=77;ExcessHet=3.0103;FS=0.000;MLEAC=2;MLEAF=1.00;MQ=43.69;MQRankSum=-0.586;QD=25.49;ReadPosRankSum=-1.041;SOR=0.832	GT:AD:DP:GQ:PL	1/1:2,75:77:99:3245,142,0
2R	14287656	.	A	T	3190.77	.	AC=2;AF=1.00;AN=2;BaseQRankSum=-1.719;ClippingRankSum=0.000;DP=76;ExcessHet=3.0103;FS=0.000;MLEAC=2;MLEAF=1.00;MQ=43.72;MQRankSum=-0.559;QD=29.41;ReadPosRankSum=-1.039;SOR=0.927	GT:AD:DP:GQ:PL	1/1:2,74:76:99:3219,139,0
2R	14287719	.	T	C	1775.77	.	AC=2;AF=1.00;AN=2;BaseQRankSum=0.056;ClippingRankSum=0.000;DP=69;ExcessHet=3.0103;FS=0.000;MLEAC=2;MLEAF=1.00;MQ=43.79;MQRankSum=-0.444;QD=25.74;ReadPosRankSum=-0.871;SOR=0.990	GT:AD:DP:GQ:PL	1/1:2,67:69:99:1804,152,0
2R	14287796	.	C	T	2655.77	.	AC=2;AF=1.00;AN=2;BaseQRankSum=-0.020;ClippingRankSum=0.000;DP=65;ExcessHet=3.0103;FS=7.728;MLEAC=2;MLEAF=1.00;MQ=43.59;MQRankSum=1.067;QD=30.97;ReadPosRankSum=1.529;SOR=0.859	GT:AD:DP:GQ:PL	1/1:2,63:65:99:2684,106,0
2R	14287799	.	C	T	2687.77	.	AC=2;AF=1.00;AN=2;BaseQRankSum=0.000;ClippingRankSum=0.000;DP=66;ExcessHet=3.0103;FS=7.539;MLEAC=2;MLEAF=1.00;MQ=43.60;MQRankSum=1.084;QD=29.63;ReadPosRankSum=1.426;SOR=0.787	GT:AD:DP:GQ:PL	1/1:2,64:66:99:2716,109,0
2R	14287835	.	A	AG	2873.73	.	AC=2;AF=1.00;AN=2;BaseQRankSum=1.417;ClippingRankSum=0.000;DP=70;ExcessHet=3.0103;FS=2.119;MLEAC=2;MLEAF=1.00;MQ=43.54;MQRankSum=0.422;QD=25.36;ReadPosRankSum=0.324;SOR=0.451	GT:AD:DP:GQ:PL	1/1:3,66:69:82:2911,82,0
2R	14287836	.	C	T	2882.77	.	AC=2;AF=1.00;AN=2;BaseQRankSum=1.489;ClippingRankSum=0.000;DP=69;ExcessHet=3.0103;FS=2.268;MLEAC=2;MLEAF=1.00;MQ=43.53;MQRankSum=0.422;QD=28.62;ReadPosRankSum=0.235;SOR=0.625	GT:AD:DP:GQ:PL	1/1:3,66:69:82:2911,82,0
2R	14287845	.	G	T	2941.77	.	AC=2;AF=1.00;AN=2;BaseQRankSum=1.275;ClippingRankSum=0.000;DP=72;ExcessHet=3.0103;FS=2.224;MLEAC=2;MLEAF=1.00;MQ=43.55;MQRankSum=0.469;QD=29.67;ReadPosRankSum=-0.507;SOR=0.571	GT:AD:DP:GQ:PL	1/1:3,69:72:82:2970,82,0
2R	14287847	.	G	GA	3007.73	.	AC=2;AF=1.00;AN=2;BaseQRankSum=0.991;ClippingRankSum=0.000;DP=72;ExcessHet=3.0103;FS=2.224;MLEAC=2;MLEAF=1.00;MQ=43.55;MQRankSum=0.469;QD=29.72;ReadPosRankSum=-0.733;SOR=0.571	GT:AD:DP:GQ:PL	1/1:3,69:72:88:3045,88,0
2R	14287851	.	C	A	2999.77	.	AC=2;AF=1.00;AN=2;BaseQRankSum=0.714;ClippingRankSum=0.000;DP=73;ExcessHet=3.0103;FS=2.320;MLEAC=2;MLEAF=1.00;MQ=43.56;MQRankSum=0.484;QD=30.07;ReadPosRankSum=-1.070;SOR=0.697	GT:AD:DP:GQ:PL	1/1:3,70:73:88:3028,88,0
2R	14287881	.	A	G	1513.77	.	AC=2;AF=1.00;AN=2;BaseQRankSum=-0.666;ClippingRankSum=0.000;DP=63;ExcessHet=3.0103;FS=0.000;MLEAC=2;MLEAF=1.00;MQ=43.63;MQRankSum=0.664;QD=24.03;ReadPosRankSum=-0.952;SOR=0.558	GT:AD:DP:GQ:PL	1/1:3,60:63:99:1542,105,0
2R	14287933	.	C	T	1704.77	.	AC=2;AF=1.00;AN=2;BaseQRankSum=-0.464;ClippingRankSum=0.000;DP=68;ExcessHet=3.0103;FS=2.159;MLEAC=2;MLEAF=1.00;MQ=43.77;MQRankSum=-0.615;QD=25.07;ReadPosRankSum=0.883;SOR=0.495	GT:AD:DP:GQ:PL	1/1:3,65:68:99:1733,119,0
2R	14288131	.	A	T	1411.77	.	AC=2;AF=1.00;AN=2;BaseQRankSum=1.775;ClippingRankSum=0.000;DP=55;ExcessHet=3.0103;FS=0.000;MLEAC=2;MLEAF=1.00;MQ=43.96;MQRankSum=0.000;QD=26.14;ReadPosRankSum=-0.918;SOR=0.770	GT:AD:DP:GQ:PL	1/1:2,52:54:99:1440,108,0
2R	14288252	.	G	A	1661.77	.	AC=2;AF=1.00;AN=2;DP=61;ExcessHet=3.0103;FS=0.000;MLEAC=2;MLEAF=1.00;MQ=43.97;QD=27.70;SOR=0.693	GT:AD:DP:GQ:PL	1/1:0,60:60:99:1690,180,0
2R	14288282	.	A	C	1650.77	.	AC=2;AF=1.00;AN=2;DP=63;ExcessHet=3.0103;FS=0.000;MLEAC=2;MLEAF=1.00;MQ=43.94;QD=26.63;SOR=0.758	GT:AD:DP:GQ:PL	1/1:0,62:62:99:1679,185,0
2R	14288389	.	C	A	2516.77	.	AC=2;AF=1.00;AN=2;BaseQRankSum=1.776;ClippingRankSum=0.000;DP=65;ExcessHet=3.0103;FS=2.247;MLEAC=2;MLEAF=1.00;MQ=43.97;MQRankSum=-0.148;QD=29.54;ReadPosRankSum=1.415;SOR=0.598	GT:AD:DP:GQ:PL	1/1:3,61:64:61:2545,61,0
2R	14288412	.	A	T	2717.77	.	AC=2;AF=1.00;AN=2;BaseQRankSum=0.224;ClippingRankSum=0.000;DP=67;ExcessHet=3.0103;FS=2.163;MLEAC=2;MLEAF=1.00;MQ=43.97;MQRankSum=-0.145;QD=26.34;ReadPosRankSum=-0.924;SOR=0.499	GT:AD:DP:GQ:PL	1/1:3,63:66:70:2746,70,0
2R	14288434	.	G	T	2618.77	.	AC=2;AF=1.00;AN=2;BaseQRankSum=-0.510;ClippingRankSum=0.000;DP=65;ExcessHet=3.0103;FS=0.000;MLEAC=2;MLEAF=1.00;MQ=44.00;MQRankSum=0.000;QD=32.58;ReadPosRankSum=-2.304;SOR=0.412	GT:AD:DP:GQ:PL	1/1:3,61:64:61:2647,61,0
2R	14288435	.	C	T	2618.77	.	AC=2;AF=1.00;AN=2;BaseQRankSum=-1.754;ClippingRankSum=0.000;DP=65;ExcessHet=3.0103;FS=0.000;MLEAC=2;MLEAF=1.00;MQ=44.00;MQRankSum=0.000;QD=31.50;ReadPosRankSum=-2.303;SOR=0.412	GT:AD:DP:GQ:PL	1/1:3,61:64:61:2647,61,0
2R	14288473	.	AAACG	A	2261.86	.	AC=1;AF=0.500;AN=2;BaseQRankSum=0.748;ClippingRankSum=0.000;DP=60;ExcessHet=3.0103;FS=0.000;MLEAC=1;MLEAF=0.500;MQ=43.97;MQRankSum=-0.202;QD=32.95;ReadPosRankSum=0.362;SOR=0.970	GT:AD:DP:GQ:PL	0/1:4,55:59:2:2297,0,2
2R	14288519	.	C	T	1532.77	.	AC=2;AF=1.00;AN=2;DP=55;ExcessHet=3.0103;FS=0.000;MLEAC=2;MLEAF=1.00;MQ=43.96;QD=27.87;SOR=0.729	GT:AD:DP:GQ:PL	1/1:0,55:55:99:1561,165,0
2R	14288557	.	C	G	1297.77	.	AC=2;AF=1.00;AN=2;DP=49;ExcessHet=3.0103;FS=0.000;MLEAC=2;MLEAF=1.00;MQ=43.96;QD=27.04;SOR=1.067	GT:AD:DP:GQ:PL	1/1:0,48:48:99:1326,144,0
2R	14288598	.	G	T	1187.77	.	AC=2;AF=1.00;AN=2;DP=43;ExcessHet=3.0103;FS=0.000;MLEAC=2;MLEAF=1.00;MQ=43.95;QD=28.28;SOR=1.005	GT:AD:DP:GQ:PL	1/1:0,42:42:99:1216,126,0
2R	14288653	.	G	C	2075.77	.	AC=2;AF=1.00;AN=2;DP=49;ExcessHet=3.0103;FS=0.000;MLEAC=2;MLEAF=1.00;MQ=43.96;QD=36.82;SOR=1.067	GT:AD:DP:GQ:PL	1/1:0,48:48:99:2104,144,0
2R	14288658	.	T	A	2025.77	.	AC=2;AF=1.00;AN=2;DP=46;ExcessHet=3.0103;FS=0.000;MLEAC=2;MLEAF=1.00;MQ=43.96;QD=31.87;SOR=1.038	GT:AD:DP:GQ:PL	1/1:0,45:45:99:2054,138,0
2R	14288675	.	T	C	1837.77	.	AC=2;AF=1.00;AN=2;DP=44;ExcessHet=3.0103;FS=0.000;MLEAC=2;MLEAF=1.00;MQ=43.96;QD=28.19;SOR=1.055	GT:AD:DP:GQ:PL	1/1:0,43:43:99:1866,129,0
2R	14288841	.	T	C	1378.77	.	AC=2;AF=1.00;AN=2;DP=51;ExcessHet=3.0103;FS=0.000;MLEAC=2;MLEAF=1.00;MQ=44.00;QD=27.03;SOR=1.201	GT:AD:DP:GQ:PL	1/1:0,51:51:99:1407,152,0
2R	14288902	.	G	C	2090.77	.	AC=2;AF=1.00;AN=2;DP=49;ExcessHet=3.0103;FS=0.000;MLEAC=2;MLEAF=1.00;MQ=44.00;QD=26.41;SOR=0.818	GT:AD:DP:GQ:PL	1/1:0,49:49:99:2119,147,0
2R	14288904	.	T	G	2090.77	.	AC=2;AF=1.00;AN=2;DP=48;ExcessHet=3.0103;FS=0.000;MLEAC=2;MLEAF=1.00;MQ=44.00;QD=31.70;SOR=0.776	GT:AD:DP:GQ:PL	1/1:0,48:48:99:2119,147,0
2R	14288967	.	G	A	1227.77	.	AC=2;AF=1.00;AN=2;DP=46;ExcessHet=3.0103;FS=0.000;MLEAC=2;MLEAF=1.00;MQ=44.00;QD=26.69;SOR=1.329	GT:AD:DP:GQ:PL	1/1:0,46:46:99:1256,137,0
2R	14289051	.	T	G	1263.77	.	AC=2;AF=1.00;AN=2;DP=49;ExcessHet=3.0103;FS=0.000;MLEAC=2;MLEAF=1.00;MQ=44.00;QD=26.33;SOR=0.693	GT:AD:DP:GQ:PL	1/1:0,48:48:99:1292,143,0
2R	14289132	.	G	GAAA	1917.73	.	AC=2;AF=1.00;AN=2;DP=41;ExcessHet=3.0103;FS=0.000;MLEAC=2;MLEAF=1.00;MQ=44.00;QD=27.85;SOR=0.954	GT:AD:DP:GQ:PL	1/1:0,41:41:99:1955,132,0
2R	14289134	.	T	C	1926.77	.	AC=2;AF=1.00;AN=2;DP=42;ExcessHet=3.0103;FS=0.000;MLEAC=2;MLEAF=1.00;MQ=44.00;QD=29.66;SOR=0.892	GT:AD:DP:GQ:PL	1/1:0,42:42:99:1955,132,0
2R	14289160	.	G	A	680.77	.	AC=2;AF=1.00;AN=2;BaseQRankSum=1.505;ClippingRankSum=0.000;DP=43;ExcessHet=3.0103;FS=7.363;MLEAC=2;MLEAF=1.00;MQ=44.00;MQRankSum=0.000;QD=17.46;ReadPosRankSum=-0.637;SOR=0.778	GT:AD:DP:GQ:PL	1/1:2,37:39:73:709,73,0
2R	14289171	.	C	A	833.77	.	AC=2;AF=1.00;AN=2;DP=47;ExcessHet=3.0103;FS=0.000;MLEAC=2;MLEAF=1.00;MQ=44.00;QD=21.38;SOR=0.968	GT:AD:DP:GQ:PL	1/1:0,39:39:99:862,116,0
2R	14289689	.	C	A	2173.77	.	AC=2;AF=1.00;AN=2;DP=51;ExcessHet=3.0103;FS=0.000;MLEAC=2;MLEAF=1.00;MQ=43.94;QD=25.62;SOR=0.693	GT:AD:DP:GQ:PL	1/1:0,50:50:99:2202,150,0
2R	14289697	.	A	C	2101.77	.	AC=2;AF=1.00;AN=2;DP=49;ExcessHet=3.0103;FS=0.000;MLEAC=2;MLEAF=1.00;MQ=43.94;QD=24.71;SOR=0.776	GT:AD:DP:GQ:PL	1/1:0,48:48:99:2130,144,0
2R	14289889	2R_14289889_SNP	T	C	1555.77	.	AC=2;AF=1.00;AN=2;DB;DP=58;ExcessHet=3.0103;FS=0.000;MLEAC=2;MLEAF=1.00;MQ=43.90;QD=26.82;SOR=1.179	GT:AD:DP:GQ:PL	1/1:0,58:58:99:1584,173,0
2R	14290172	.	C	T	1653.77	.	AC=2;AF=1.00;AN=2;DP=60;ExcessHet=3.0103;FS=0.000;MLEAC=2;MLEAF=1.00;MQ=43.97;QD=27.56;SOR=0.760	GT:AD:DP:GQ:PL	1/1:0,60:60:99:1682,180,0
2R	14290364	.	CAA	C	549.73	.	AC=2;AF=1.00;AN=2;BaseQRankSum=-0.947;ClippingRankSum=0.000;DP=40;ExcessHet=3.0103;FS=2.430;MLEAC=1;MLEAF=0.500;MQ=43.78;MQRankSum=-0.480;QD=20.36;ReadPosRankSum=1.678;SOR=0.799	GT:AD:DP:GQ:PL	1/1:3,24:27:34:577,34,0
2R	14290593	.	T	A	1171.77	.	AC=2;AF=1.00;AN=2;BaseQRankSum=-1.480;ClippingRankSum=0.000;DP=49;ExcessHet=3.0103;FS=2.260;MLEAC=2;MLEAF=1.00;MQ=43.92;MQRankSum=-0.304;QD=23.91;ReadPosRankSum=0.146;SOR=0.610	GT:AD:DP:GQ:PL	1/1:3,46:49:60:1200,60,0
2R	14290629	.	G	A	1797.77	.	AC=2;AF=1.00;AN=2;BaseQRankSum=1.811;ClippingRankSum=0.000;DP=43;ExcessHet=3.0103;FS=0.000;MLEAC=2;MLEAF=1.00;MQ=43.75;MQRankSum=-0.290;QD=31.82;ReadPosRankSum=-1.653;SOR=0.223	GT:AD:DP:GQ:PL	1/1:1,42:43:87:1826,87,0
2R	14290649	.	T	C	2234.77	.	AC=2;AF=1.00;AN=2;BaseQRankSum=0.905;ClippingRankSum=0.000;DP=51;ExcessHet=3.0103;FS=0.000;MLEAC=2;MLEAF=1.00;MQ=43.71;MQRankSum=-0.341;QD=34.35;ReadPosRankSum=-0.272;SOR=0.223	GT:AD:DP:GQ:PL	1/1:1,50:51:99:2263,115,0
2R	14290661	.	G	A	2447.77	.	AC=2;AF=1.00;AN=2;BaseQRankSum=0.335;ClippingRankSum=0.000;DP=60;ExcessHet=3.0103;FS=0.000;MLEAC=2;MLEAF=1.00;MQ=43.56;MQRankSum=-0.484;QD=30.13;ReadPosRankSum=-0.173;SOR=0.237	GT:AD:DP:GQ:PL	1/1:1,59:60:99:2476,139,0
2R	14290720	.	C	A	3134.77	.	AC=2;AF=1.00;AN=2;BaseQRankSum=-0.399;ClippingRankSum=0.000;DP=79;ExcessHet=3.0103;FS=0.000;MLEAC=2;MLEAF=1.00;MQ=43.08;MQRankSum=-0.942;QD=31.89;ReadPosRankSum=0.874;SOR=0.719	GT:AD:DP:GQ:PL	1/1:2,77:79:99:3163,148,0
2R	14290734	.	CCA	C	3099.73	.	AC=2;AF=1.00;AN=2;BaseQRankSum=0.387;ClippingRankSum=0.000;DP=69;ExcessHet=3.0103;FS=0.000;MLEAC=2;MLEAF=1.00;MQ=43.00;MQRankSum=-0.976;QD=30.18;ReadPosRankSum=0.447;SOR=0.723	GT:AD:DP:GQ:PL	1/1:2,67:69:99:3137,136,0
2R	14290737	.	A	ATT	3050.73	.	AC=2;AF=1.00;AN=2;BaseQRankSum=-0.607;ClippingRankSum=0.000;DP=69;ExcessHet=3.0103;FS=0.000;MLEAC=2;MLEAF=1.00;MQ=43.00;MQRankSum=-0.976;QD=29.62;ReadPosRankSum=0.215;SOR=0.723	GT:AD:DP:GQ:PL	1/1:2,67:69:99:3088,130,0
2R	14290740	.	G	T	3014.77	.	AC=2;AF=1.00;AN=2;BaseQRankSum=0.337;ClippingRankSum=0.000;DP=71;ExcessHet=3.0103;FS=0.000;MLEAC=2;MLEAF=1.00;MQ=43.03;MQRankSum=-0.956;QD=30.70;ReadPosRankSum=-0.087;SOR=0.781	GT:AD:DP:GQ:PL	1/1:2,69:71:99:3043,127,0
2R	14290779	.	T	A	3300.77	.	AC=2;AF=1.00;AN=2;BaseQRankSum=1.349;ClippingRankSum=0.000;DP=79;ExcessHet=3.0103;FS=0.000;MLEAC=2;MLEAF=1.00;MQ=43.53;MQRankSum=-0.780;QD=32.41;ReadPosRankSum=-1.826;SOR=0.828	GT:AD:DP:GQ:PL	1/1:2,77:79:99:3329,151,0
2R	14290789	.	G	C	3334.77	.	AC=2;AF=1.00;AN=2;BaseQRankSum=1.070;ClippingRankSum=0.000;DP=78;ExcessHet=3.0103;FS=0.000;MLEAC=2;MLEAF=1.00;MQ=43.52;MQRankSum=-0.787;QD=26.81;ReadPosRankSum=-1.676;SOR=0.920	GT:AD:DP:GQ:PL	1/1:2,76:78:99:3363,109,0
2R	14290797	.	T	C	3256.77	.	AC=2;AF=1.00;AN=2;BaseQRankSum=-0.227;ClippingRankSum=0.000;DP=77;ExcessHet=3.0103;FS=2.417;MLEAC=2;MLEAF=1.00;MQ=43.59;MQRankSum=-0.880;QD=26.44;ReadPosRankSum=-0.237;SOR=0.848	GT:AD:DP:GQ:PL	1/1:3,74:77:99:3285,103,0
2R	14290801	.	A	G	3166.77	.	AC=2;AF=1.00;AN=2;BaseQRankSum=-1.388;ClippingRankSum=0.000;DP=75;ExcessHet=3.0103;FS=2.474;MLEAC=2;MLEAF=1.00;MQ=43.58;MQRankSum=-0.895;QD=28.18;ReadPosRankSum=0.000;SOR=0.954	GT:AD:DP:GQ:PL	1/1:3,72:75:97:3195,97,0
2R	14290911	.	GAAAAA	G	2254.73	.	AC=2;AF=1.00;AN=2;BaseQRankSum=-0.692;ClippingRankSum=0.000;DP=58;ExcessHet=3.0103;FS=0.000;MLEAC=2;MLEAF=1.00;MQ=43.85;MQRankSum=2.143;QD=27.81;ReadPosRankSum=1.066;SOR=0.311	GT:AD:DP:GQ:PL	1/1:1,53:54:99:2292,118,0
2R	14290970	.	A	G	2381.77	.	AC=2;AF=1.00;AN=2;DP=55;ExcessHet=3.0103;FS=0.000;MLEAC=2;MLEAF=1.00;MQ=43.81;QD=24.69;SOR=1.371	GT:AD:DP:GQ:PL	1/1:0,55:55:99:2410,168,0
2R	14290978	.	T	C	2355.77	.	AC=2;AF=1.00;AN=2;DP=54;ExcessHet=3.0103;FS=0.000;MLEAC=2;MLEAF=1.00;MQ=43.70;QD=31.66;SOR=1.445	GT:AD:DP:GQ:PL	1/1:0,54:54:99:2384,165,0
2R	14291043	.	T	G	597.77	.	AC=1;AF=0.500;AN=2;BaseQRankSum=-0.907;ClippingRankSum=0.000;DP=52;ExcessHet=3.0103;FS=1.738;MLEAC=1;MLEAF=0.500;MQ=44.06;MQRankSum=2.380;QD=13.28;ReadPosRankSum=0.141;SOR=1.325	GT:AD:DP:GQ:PL	0/1:7,38:45:37:626,0,37
2R	14291086	.	T	A	1126.77	.	AC=2;AF=1.00;AN=2;BaseQRankSum=0.134;ClippingRankSum=0.000;DP=50;ExcessHet=3.0103;FS=2.130;MLEAC=2;MLEAF=1.00;MQ=43.88;MQRankSum=1.695;QD=22.54;ReadPosRankSum=0.734;SOR=1.464	GT:AD:DP:GQ:PL	1/1:4,46:50:38:1155,38,0
2R	14291166	.	T	C	1102.77	.	AC=2;AF=1.00;AN=2;BaseQRankSum=0.182;ClippingRankSum=0.000;DP=47;ExcessHet=3.0103;FS=0.000;MLEAC=2;MLEAF=1.00;MQ=43.96;MQRankSum=-0.174;QD=23.46;ReadPosRankSum=0.557;SOR=0.641	GT:AD:DP:GQ:PL	1/1:3,44:47:56:1131,56,0
2R	14291373	.	C	T	841.18	.	AC=2;AF=1.00;AN=2;BaseQRankSum=-1.871;ClippingRankSum=0.000;DP=39;ExcessHet=3.0103;FS=2.258;MLEAC=2;MLEAF=1.00;MQ=43.90;MQRankSum=-0.195;QD=22.14;ReadPosRankSum=1.927;SOR=0.604	GT:AD:DP:GQ:PL	1/1:3,35:38:10:869,10,0
2R	14291412	.	C	T	998.77	.	AC=2;AF=1.00;AN=2;DP=37;ExcessHet=3.0103;FS=0.000;MLEAC=2;MLEAF=1.00;MQ=43.89;QD=27.74;SOR=0.693	GT:AD:DP:GQ:PL	1/1:0,36:36:99:1027,108,0
2R	14292155	.	C	A	1848.77	.	AC=2;AF=1.00;AN=2;DP=69;ExcessHet=3.0103;FS=0.000;MLEAC=2;MLEAF=1.00;MQ=43.97;QD=27.19;SOR=0.814	GT:AD:DP:GQ:PL	1/1:0,68:68:99:1877,204,0
2R	14292351	.	G	C	2314.77	.	AC=2;AF=1.00;AN=2;DP=52;ExcessHet=3.0103;FS=0.000;MLEAC=2;MLEAF=1.00;MQ=43.91;QD=25.48;SOR=1.036	GT:AD:DP:GQ:PL	1/1:0,52:52:99:2343,163,0
2R	14292360	.	G	T	2318.77	.	AC=2;AF=1.00;AN=2;DP=55;ExcessHet=3.0103;FS=0.000;MLEAC=2;MLEAF=1.00;MQ=43.91;QD=32.92;SOR=1.159	GT:AD:DP:GQ:PL	1/1:0,55:55:99:2347,165,0
2R	14292647	.	A	G	1462.77	.	AC=2;AF=1.00;AN=2;DP=55;ExcessHet=3.0103;FS=0.000;MLEAC=2;MLEAF=1.00;MQ=44.00;QD=26.60;SOR=0.970	GT:AD:DP:GQ:PL	1/1:0,55:55:99:1491,164,0
2R	14292662	.	T	C	1278.77	.	AC=2;AF=1.00;AN=2;DP=51;ExcessHet=3.0103;FS=0.000;MLEAC=2;MLEAF=1.00;MQ=44.00;QD=26.10;SOR=0.818	GT:AD:DP:GQ:PL	1/1:0,49:49:99:1307,147,0
2R	14292685	.	C	A	1290.77	.	AC=2;AF=1.00;AN=2;DP=49;ExcessHet=3.0103;FS=0.000;MLEAC=2;MLEAF=1.00;MQ=43.96;QD=26.89;SOR=0.963	GT:AD:DP:GQ:PL	1/1:0,48:48:99:1319,143,0
2R	14292699	.	GA	G	1986.73	.	AC=2;AF=1.00;AN=2;DP=47;ExcessHet=3.0103;FS=0.000;MLEAC=2;MLEAF=1.00;MQ=43.90;QD=30.08;SOR=1.280	GT:AD:DP:GQ:PL	1/1:0,45:45:99:2024,138,0
2R	14292707	.	T	A	2052.77	.	AC=2;AF=1.00;AN=2;DP=48;ExcessHet=3.0103;FS=0.000;MLEAC=2;MLEAF=1.00;MQ=43.90;QD=24.97;SOR=1.298	GT:AD:DP:GQ:PL	1/1:0,48:48:99:2081,144,0
2R	14292718	.	C	CT	891.73	.	AC=2;AF=1.00;AN=2;DP=47;ExcessHet=3.0103;FS=0.000;MLEAC=2;MLEAF=1.00;MQ=43.90;QD=21.23;SOR=1.127	GT:AD:DP:GQ:PL	1/1:0,42:42:99:929,128,0
2R	14292799	.	T	C	2806.77	.	AC=2;AF=1.00;AN=2;DP=63;ExcessHet=3.0103;FS=0.000;MLEAC=2;MLEAF=1.00;MQ=43.92;QD=32.79;SOR=0.899	GT:AD:DP:GQ:PL	1/1:0,62:62:99:2835,190,0
2R	14292800	.	T	C	2806.77	.	AC=2;AF=1.00;AN=2;DP=64;ExcessHet=3.0103;FS=0.000;MLEAC=2;MLEAF=1.00;MQ=43.92;QD=31.33;SOR=0.933	GT:AD:DP:GQ:PL	1/1:0,63:63:99:2835,190,0
2R	14292809	.	C	T	2816.77	.	AC=2;AF=1.00;AN=2;DP=65;ExcessHet=3.0103;FS=0.000;MLEAC=2;MLEAF=1.00;MQ=43.93;QD=31.87;SOR=0.822	GT:AD:DP:GQ:PL	1/1:0,64:64:99:2845,193,0
2R	14293019	.	TAA	T	2047.73	.	AC=2;AF=1.00;AN=2;DP=49;ExcessHet=3.0103;FS=0.000;MLEAC=2;MLEAF=1.00;MQ=43.96;QD=32.51;SOR=1.067	GT:AD:DP:GQ:PL	1/1:0,48:48:99:2085,145,0
2R	14293026	.	A	T	2178.77	.	AC=2;AF=1.00;AN=2;DP=50;ExcessHet=3.0103;FS=0.000;MLEAC=2;MLEAF=1.00;MQ=43.96;QD=31.81;SOR=1.051	GT:AD:DP:GQ:PL	1/1:0,50:50:99:2207,154,0
2R	14293030	.	A	T	2147.77	.	AC=2;AF=1.00;AN=2;DP=48;ExcessHet=3.0103;FS=0.000;MLEAC=2;MLEAF=1.00;MQ=43.96;QD=31.55;SOR=0.776	GT:AD:DP:GQ:PL	1/1:0,48:48:99:2176,150,0
2R	14293466	.	A	ATT	412.73	.	AC=2;AF=1.00;AN=2;BaseQRankSum=1.139;ClippingRankSum=0.000;DP=29;ExcessHet=3.0103;FS=4.616;MLEAC=1;MLEAF=0.500;MQ=43.47;MQRankSum=-0.660;QD=21.72;ReadPosRankSum=-0.230;SOR=3.056	GT:AD:DP:GQ:PL	1/1:2,17:19:18:419,18,0
2R	14295455	.	CTCT	C	2819.73	.	AC=2;AF=1.00;AN=2;BaseQRankSum=-0.418;ClippingRankSum=0.000;DP=71;ExcessHet=3.0103;FS=2.938;MLEAC=2;MLEAF=1.00;MQ=43.97;MQRankSum=0.000;QD=30.43;ReadPosRankSum=1.216;SOR=0.183	GT:AD:DP:GQ:PL	1/1:2,66:68:59:2857,59,0
2R	14295460	.	C	T	2828.77	.	AC=2;AF=1.00;AN=2;BaseQRankSum=-1.139;ClippingRankSum=0.000;DP=69;ExcessHet=3.0103;FS=2.962;MLEAC=2;MLEAF=1.00;MQ=44.00;MQRankSum=0.000;QD=30.16;ReadPosRankSum=-0.967;SOR=0.172	GT:AD:DP:GQ:PL	1/1:2,67:69:59:2857,59,0
2R	14296386	.	C	A	1273.77	.	AC=2;AF=1.00;AN=2;DP=47;ExcessHet=3.0103;FS=0.000;MLEAC=2;MLEAF=1.00;MQ=43.96;QD=27.69;SOR=1.464	GT:AD:DP:GQ:PL	1/1:0,46:46:99:1302,138,0
2R	14298626	.	TCA	T	1064.73	.	AC=2;AF=1.00;AN=2;DP=41;ExcessHet=3.0103;FS=0.000;MLEAC=2;MLEAF=1.00;MQ=43.77;QD=30.42;SOR=1.308	GT:AD:DP:GQ:PL	1/1:0,35:35:99:1102,105,0
2R	14298895	.	C	CA	394.52	.	AC=2;AF=1.00;AN=2;BaseQRankSum=-1.254;ClippingRankSum=0.000;DP=46;ExcessHet=3.0103;FS=0.000;MLEAC=2;MLEAF=1.00;MQ=43.45;MQRankSum=0.831;QD=11.60;ReadPosRankSum=0.329;SOR=0.836	GT:AD:DP:GQ:PL	1/1:6,28:34:7:431,7,0
2R	14298910	.	T	G	1216.77	.	AC=2;AF=1.00;AN=2;DP=36;ExcessHet=3.0103;FS=0.000;MLEAC=2;MLEAF=1.00;MQ=43.54;QD=33.80;SOR=0.804	GT:AD:DP:GQ:PL	1/1:0,36:36:99:1245,118,0
2R	14299729	.	T	TAACAAA	1267.73	.	AC=2;AF=1.00;AN=2;DP=28;ExcessHet=3.0103;FS=0.000;MLEAC=2;MLEAF=1.00;MQ=43.32;QD=27.68;SOR=0.836	GT:AD:DP:GQ:PL	1/1:0,28:28:90:1305,90,0
2R	14299754	.	C	T	1393.77	.	AC=2;AF=1.00;AN=2;DP=32;ExcessHet=3.0103;FS=0.000;MLEAC=2;MLEAF=1.00;MQ=43.40;QD=33.72;SOR=0.818	GT:AD:DP:GQ:PL	1/1:0,32:32:96:1422,96,0
2R	14299760	.	C	A	1451.77	.	AC=2;AF=1.00;AN=2;DP=33;ExcessHet=3.0103;FS=0.000;MLEAC=2;MLEAF=1.00;MQ=43.42;QD=27.83;SOR=0.880	GT:AD:DP:GQ:PL	1/1:0,33:33:99:1480,102,0
2R	14300826	.	G	T	1369.77	.	AC=2;AF=1.00;AN=2;DP=50;ExcessHet=3.0103;FS=0.000;MLEAC=2;MLEAF=1.00;MQ=44.00;QD=27.40;SOR=0.693	GT:AD:DP:GQ:PL	1/1:0,50:50:99:1398,150,0
2R	14301036	.	G	A	1238.77	.	AC=2;AF=1.00;AN=2;DP=46;ExcessHet=3.0103;FS=0.000;MLEAC=2;MLEAF=1.00;MQ=43.96;QD=26.93;SOR=0.874	GT:AD:DP:GQ:PL	1/1:0,46:46:99:1267,137,0
2R	14301266	.	C	A	1063.77	.	AC=2;AF=1.00;AN=2;DP=40;ExcessHet=3.0103;FS=0.000;MLEAC=2;MLEAF=1.00;MQ=44.00;QD=26.59;SOR=1.022	GT:AD:DP:GQ:PL	1/1:0,40:40:99:1092,120,0
2R	14301370	.	T	A	1562.77	.	AC=2;AF=1.00;AN=2;DP=56;ExcessHet=3.0103;FS=0.000;MLEAC=2;MLEAF=1.00;MQ=44.00;QD=27.91;SOR=0.693	GT:AD:DP:GQ:PL	1/1:0,56:56:99:1591,168,0
2R	14301756	.	T	A	1401.77	.	AC=2;AF=1.00;AN=2;DP=52;ExcessHet=3.0103;FS=0.000;MLEAC=2;MLEAF=1.00;MQ=44.00;QD=26.96;SOR=0.941	GT:AD:DP:GQ:PL	1/1:0,52:52:99:1430,156,0
2R	14302413	.	G	T	1320.77	.	AC=2;AF=1.00;AN=2;DP=48;ExcessHet=3.0103;FS=0.000;MLEAC=2;MLEAF=1.00;MQ=44.00;QD=27.52;SOR=1.179	GT:AD:DP:GQ:PL	1/1:0,48:48:99:1349,144,0
2R	14302481	.	T	A	1351.77	.	AC=2;AF=1.00;AN=2;DP=49;ExcessHet=3.0103;FS=0.000;MLEAC=2;MLEAF=1.00;MQ=43.69;QD=27.59;SOR=0.909	GT:AD:DP:GQ:PL	1/1:0,49:49:99:1380,147,0
2R	14302537	.	G	A	1388.77	.	AC=2;AF=1.00;AN=2;DP=50;ExcessHet=3.0103;FS=0.000;MLEAC=2;MLEAF=1.00;MQ=43.62;QD=27.78;SOR=0.773	GT:AD:DP:GQ:PL	1/1:0,50:50:99:1417,150,0
2R	14303231	.	C	A	1405.77	.	AC=2;AF=1.00;AN=2;DP=51;ExcessHet=3.0103;FS=0.000;MLEAC=2;MLEAF=1.00;MQ=43.96;QD=27.56;SOR=0.994	GT:AD:DP:GQ:PL	1/1:0,51:51:99:1434,153,0
2R	14303315	.	CA	C	1172.73	.	AC=2;AF=1.00;AN=2;DP=54;ExcessHet=3.0103;FS=0.000;MLEAC=2;MLEAF=1.00;MQ=43.96;QD=22.13;SOR=1.077	GT:AD:DP:GQ:PL	1/1:0,53:53:99:1210,158,0
2R	14303492	.	T	C	1145.77	.	AC=2;AF=1.00;AN=2;BaseQRankSum=0.448;ClippingRankSum=0.000;DP=49;ExcessHet=3.0103;FS=0.000;MLEAC=2;MLEAF=1.00;MQ=44.00;MQRankSum=0.000;QD=23.38;ReadPosRankSum=2.804;SOR=0.551	GT:AD:DP:GQ:PL	1/1:3,46:49:58:1174,58,0
2R	14303737	.	C	A	1239.78	.	AC=2;AF=1.00;AN=2;BaseQRankSum=-0.423;ClippingRankSum=0.000;DP=31;ExcessHet=3.0103;FS=0.000;MLEAC=2;MLEAF=1.00;MQ=43.94;MQRankSum=0.000;QD=33.05;ReadPosRankSum=1.743;SOR=0.278	GT:AD:DP:GQ:PL	1/1:1,30:31:26:1268,26,0
2R	14303740	.	C	A	1275.77	.	AC=2;AF=1.00;AN=2;BaseQRankSum=-1.707;ClippingRankSum=0.000;DP=30;ExcessHet=3.0103;FS=0.000;MLEAC=2;MLEAF=1.00;MQ=43.93;MQRankSum=0.000;QD=25.31;ReadPosRankSum=2.078;SOR=0.250	GT:AD:DP:GQ:PL	1/1:1,29:30:29:1304,29,0
2R	14303986	.	A	G	1557.77	.	AC=2;AF=1.00;AN=2;BaseQRankSum=-0.049;ClippingRankSum=0.000;DP=64;ExcessHet=3.0103;FS=6.112;MLEAC=2;MLEAF=1.00;MQ=44.00;MQRankSum=0.000;QD=24.34;ReadPosRankSum=0.376;SOR=0.073	GT:AD:DP:GQ:PL	1/1:3,61:64:99:1586,108,0
2R	14304029	.	C	T	1675.77	.	AC=2;AF=1.00;AN=2;BaseQRankSum=0.158;ClippingRankSum=0.000;DP=68;ExcessHet=3.0103;FS=6.208;MLEAC=2;MLEAF=1.00;MQ=44.00;MQRankSum=0.000;QD=24.64;ReadPosRankSum=0.873;SOR=0.117	GT:AD:DP:GQ:PL	1/1:3,65:68:99:1704,120,0
2R	14304171	.	C	G	2620.77	.	AC=1;AF=0.500;AN=2;BaseQRankSum=0.766;ClippingRankSum=0.000;DP=72;ExcessHet=3.0103;FS=0.000;MLEAC=1;MLEAF=0.500;MQ=43.92;MQRankSum=-0.500;QD=29.81;ReadPosRankSum=2.511;SOR=1.033	GT:AD:DP:GQ:PL	0/1:6,66:72:99:2649,0,178
2R	14304192	.	T	C	2609.77	.	AC=1;AF=0.500;AN=2;BaseQRankSum=-0.849;ClippingRankSum=0.000;DP=68;ExcessHet=3.0103;FS=1.749;MLEAC=1;MLEAF=0.500;MQ=43.91;MQRankSum=-0.462;QD=30.60;ReadPosRankSum=-0.209;SOR=0.568	GT:AD:DP:GQ:PL	0/1:5,63:68:99:2638,0,159
2R	14304205	.	A	G	2593.77	.	AC=1;AF=0.500;AN=2;BaseQRankSum=-1.142;ClippingRankSum=0.000;DP=71;ExcessHet=3.0103;FS=3.802;MLEAC=1;MLEAF=0.500;MQ=43.92;MQRankSum=-0.504;QD=35.74;ReadPosRankSum=0.201;SOR=0.536	GT:AD:DP:GQ:PL	0/1:6,65:71:99:2622,0,182
2R	14304238	.	C	T	1356.41	.	AC=1;AF=0.500;AN=2;BaseQRankSum=0.574;ClippingRankSum=0.000;DP=64;ExcessHet=3.0103;FS=0.000;MLEAC=1;MLEAF=0.500;MQ=43.94;MQRankSum=-0.464;QD=21.19;ReadPosRankSum=0.221;SOR=0.522	GT:AD:DP:GQ:PL	0/1:7,57:64:8:1384,0,8
2R	14304531	.	CATA	C	1870.37	.	AC=2;AF=1.00;AN=2;BaseQRankSum=1.882;ClippingRankSum=0.000;DP=51;ExcessHet=3.0103;FS=2.448;MLEAC=2;MLEAF=1.00;MQ=43.78;MQRankSum=2.007;QD=32.71;ReadPosRankSum=0.543;SOR=0.877	GT:AD:DP:GQ:PL	1/1:3,46:49:8:1907,8,0
2R	14304586	.	C	A	1142.77	.	AC=2;AF=1.00;AN=2;BaseQRankSum=-0.027;ClippingRankSum=0.000;DP=49;ExcessHet=3.0103;FS=0.000;MLEAC=2;MLEAF=1.00;MQ=43.81;MQRankSum=-0.224;QD=23.81;ReadPosRankSum=-0.234;SOR=0.780	GT:AD:DP:GQ:PL	1/1:2,46:48:88:1171,88,0
2R	14304750	.	AT	A	980.73	.	AC=2;AF=1.00;AN=2;BaseQRankSum=1.466;ClippingRankSum=0.000;DP=48;ExcessHet=3.0103;FS=0.000;MLEAC=2;MLEAF=1.00;MQ=43.96;MQRankSum=0.000;QD=21.79;ReadPosRankSum=-0.733;SOR=0.223	GT:AD:DP:GQ:PL	1/1:1,44:45:99:1018,105,0
2R	14304834	.	C	T	1360.77	.	AC=2;AF=1.00;AN=2;DP=52;ExcessHet=3.0103;FS=0.000;MLEAC=2;MLEAF=1.00;MQ=43.53;QD=26.68;SOR=1.201	GT:AD:DP:GQ:PL	1/1:0,51:51:99:1389,152,0
2R	14304901	.	T	C	1050.77	.	AC=2;AF=1.00;AN=2;DP=43;ExcessHet=3.0103;FS=0.000;MLEAC=2;MLEAF=1.00;MQ=43.93;QD=24.44;SOR=2.147	GT:AD:DP:GQ:PL	1/1:0,43:43:99:1079,126,0
2R	14305189	.	C	T	1368.77	.	AC=2;AF=1.00;AN=2;BaseQRankSum=1.305;ClippingRankSum=0.000;DP=54;ExcessHet=3.0103;FS=6.785;MLEAC=2;MLEAF=1.00;MQ=44.32;MQRankSum=0.050;QD=25.35;ReadPosRankSum=-1.743;SOR=0.515	GT:AD:DP:GQ:PL	1/1:2,52:54:99:1397,109,0
2R	14305272	.	G	GATTCAT	2612.73	.	AC=2;AF=1.00;AN=2;DP=56;ExcessHet=3.0103;FS=0.000;MLEAC=2;MLEAF=1.00;MQ=44.12;QD=33.34;SOR=0.729	GT:AD:DP:GQ:PL	1/1:0,55:55:99:2650,177,0
2R	14305630	.	A	ATTGGTAGT	2162.73	.	AC=2;AF=1.00;AN=2;DP=51;ExcessHet=3.0103;FS=0.000;MLEAC=2;MLEAF=1.00;MQ=42.19;QD=24.97;SOR=1.022	GT:AD:DP:GQ:PL	1/1:0,47:47:99:2200,150,0
2R	14305642	.	A	AATGGGATTGGGATGTGAG	2542.73	.	AC=2;AF=1.00;AN=2;DP=52;ExcessHet=3.0103;FS=0.000;MLEAC=2;MLEAF=1.00;MQ=42.19;QD=30.55;SOR=1.270	GT:AD:DP:GQ:PL	1/1:0,50:50:99:2580,174,0
2R	14305656	.	A	G	1594.77	.	AC=2;AF=1.00;AN=2;DP=63;ExcessHet=3.0103;FS=0.000;MLEAC=2;MLEAF=1.00;MQ=42.48;QD=25.31;SOR=1.270	GT:AD:DP:GQ:PL	1/1:0,63:63:99:1623,186,0
2R	14305758	.	A	C	1628.77	.	AC=2;AF=1.00;AN=2;DP=62;ExcessHet=3.0103;FS=0.000;MLEAC=2;MLEAF=1.00;MQ=43.56;QD=26.27;SOR=0.826	GT:AD:DP:GQ:PL	1/1:0,62:62:99:1657,185,0
2R	14306241	.	A	T	1954.77	.	AC=2;AF=1.00;AN=2;DP=71;ExcessHet=3.0103;FS=0.000;MLEAC=2;MLEAF=1.00;MQ=43.44;QD=27.53;SOR=1.042	GT:AD:DP:GQ:PL	1/1:0,71:71:99:1983,213,0
2R	14306290	.	T	C	2091.77	.	AC=2;AF=1.00;AN=2;DP=77;ExcessHet=3.0103;FS=0.000;MLEAC=2;MLEAF=1.00;MQ=42.99;QD=27.17;SOR=0.828	GT:AD:DP:GQ:PL	1/1:0,77:77:99:2120,230,0
2R	14306329	.	A	C	2759.77	.	AC=2;AF=1.00;AN=2;DP=66;ExcessHet=3.0103;FS=0.000;MLEAC=2;MLEAF=1.00;MQ=42.54;QD=35.01;SOR=1.112	GT:AD:DP:GQ:PL	1/1:0,66:66:99:2788,198,0
2R	14306347	.	T	C	2993.77	.	AC=2;AF=1.00;AN=2;DP=63;ExcessHet=3.0103;FS=0.000;MLEAC=2;MLEAF=1.00;MQ=42.61;QD=27.55;SOR=1.010	GT:AD:DP:GQ:PL	1/1:0,63:63:99:3022,208,0
2R	14306350	.	A	T	2938.77	.	AC=2;AF=1.00;AN=2;DP=66;ExcessHet=3.0103;FS=0.000;MLEAC=2;MLEAF=1.00;MQ=42.64;QD=24.59;SOR=0.957	GT:AD:DP:GQ:PL	1/1:0,66:66:99:2967,202,0
2R	14306381	.	G	T	1791.77	.	AC=2;AF=1.00;AN=2;BaseQRankSum=-0.975;ClippingRankSum=0.000;DP=67;ExcessHet=3.0103;FS=3.209;MLEAC=2;MLEAF=1.00;MQ=42.74;MQRankSum=-0.652;QD=26.74;ReadPosRankSum=-1.552;SOR=0.416	GT:AD:DP:GQ:PL	1/1:1,66:67:99:1820,172,0
2R	14306435	.	T	A	2113.77	.	AC=2;AF=1.00;AN=2;DP=78;ExcessHet=3.0103;FS=0.000;MLEAC=2;MLEAF=1.00;MQ=43.10;QD=27.45;SOR=1.079	GT:AD:DP:GQ:PL	1/1:0,77:77:99:2142,231,0
2R	14306489	.	A	G	1692.77	.	AC=2;AF=1.00;AN=2;DP=65;ExcessHet=3.0103;FS=0.000;MLEAC=2;MLEAF=1.00;MQ=42.72;QD=26.04;SOR=1.078	GT:AD:DP:GQ:PL	1/1:0,65:65:99:1721,194,0
2R	14306536	.	ATTTATTTATTAATTTAT	A	2450.73	.	AC=2;AF=1.00;AN=2;DP=56;ExcessHet=3.0103;FS=0.000;MLEAC=2;MLEAF=1.00;MQ=41.80;QD=21.86;SOR=1.101	GT:AD:DP:GQ:PL	1/1:0,56:56:99:2488,169,0
2R	14306591	.	T	C	2016.77	.	AC=2;AF=1.00;AN=2;DP=46;ExcessHet=3.0103;FS=0.000;MLEAC=2;MLEAF=1.00;MQ=40.55;QD=25.17;SOR=0.780	GT:AD:DP:GQ:PL	1/1:0,46:46:99:2045,138,0
2R	14306595	.	A	T	2026.77	.	AC=2;AF=1.00;AN=2;DP=44;ExcessHet=3.0103;FS=0.000;MLEAC=2;MLEAF=1.00;MQ=40.43;QD=27.72;SOR=0.883	GT:AD:DP:GQ:PL	1/1:0,44:44:99:2055,138,0
2R	14306599	.	T	C	1951.77	.	AC=2;AF=1.00;AN=2;DP=43;ExcessHet=3.0103;FS=0.000;MLEAC=2;MLEAF=1.00;MQ=40.16;QD=30.85;SOR=0.836	GT:AD:DP:GQ:PL	1/1:0,43:43:99:1980,132,0
2R	14306603	.	G	A	2176.77	.	AC=2;AF=1.00;AN=2;DP=48;ExcessHet=3.0103;FS=0.000;MLEAC=2;MLEAF=1.00;MQ=39.86;QD=29.24;SOR=0.866	GT:AD:DP:GQ:PL	1/1:0,48:48:99:2205,147,0
2R	14306608	.	C	A	2221.77	.	AC=2;AF=1.00;AN=2;DP=49;ExcessHet=3.0103;FS=0.000;MLEAC=2;MLEAF=1.00;MQ=39.91;QD=26.07;SOR=0.818	GT:AD:DP:GQ:PL	1/1:0,49:49:99:2250,151,0
2R	14306610	.	A	AAAAAAAATAAAT	2120.73	.	AC=2;AF=1.00;AN=2;DP=48;ExcessHet=3.0103;FS=0.000;MLEAC=2;MLEAF=1.00;MQ=39.86;QD=29.68;SOR=0.957	GT:AD:DP:GQ:PL	1/1:0,48:48:99:2158,150,0
2R	14306641	.	G	A	2143.77	.	AC=2;AF=1.00;AN=2;DP=50;ExcessHet=3.0103;FS=0.000;MLEAC=2;MLEAF=1.00;MQ=41.21;QD=35.20;SOR=1.051	GT:AD:DP:GQ:PL	1/1:0,50:50:99:2172,150,0
2R	14306643	.	A	ATAC	2215.73	.	AC=2;AF=1.00;AN=2;DP=49;ExcessHet=3.0103;FS=0.000;MLEAC=2;MLEAF=1.00;MQ=41.31;QD=28.51;SOR=1.007	GT:AD:DP:GQ:PL	1/1:0,49:49:99:2253,156,0
2R	14306645	.	A	AAT	2276.73	.	AC=2;AF=1.00;AN=2;DP=45;ExcessHet=3.0103;FS=0.000;MLEAC=2;MLEAF=1.00;MQ=41.68;QD=28.59;SOR=0.929	GT:AD:DP:GQ:PL	1/1:0,45:45:99:2314,160,0
2R	14306667	.	G	T	2292.77	.	AC=2;AF=1.00;AN=2;DP=57;ExcessHet=3.0103;FS=0.000;MLEAC=2;MLEAF=1.00;MQ=42.18;QD=34.27;SOR=0.960	GT:AD:DP:GQ:PL	1/1:0,57:57:99:2321,171,0
2R	14306696	.	G	A	2461.77	.	AC=2;AF=1.00;AN=2;DP=58;ExcessHet=3.0103;FS=0.000;MLEAC=2;MLEAF=1.00;MQ=42.54;QD=32.09;SOR=0.762	GT:AD:DP:GQ:PL	1/1:0,58:58:99:2490,177,0
2R	14306707	.	C	T	2583.77	.	AC=2;AF=1.00;AN=2;DP=61;ExcessHet=3.0103;FS=0.000;MLEAC=2;MLEAF=1.00;MQ=42.60;QD=30.63;SOR=0.725	GT:AD:DP:GQ:PL	1/1:0,61:61:99:2612,186,0
2R	14306745	.	C	T	1603.77	.	AC=2;AF=1.00;AN=2;BaseQRankSum=0.692;ClippingRankSum=0.000;DP=66;ExcessHet=3.0103;FS=2.381;MLEAC=2;MLEAF=1.00;MQ=43.10;MQRankSum=-1.004;QD=24.30;ReadPosRankSum=0.101;SOR=0.784	GT:AD:DP:GQ:PL	1/1:3,63:66:99:1632,115,0
2R	14307139	.	A	G	1167.77	.	AC=2;AF=1.00;AN=2;DP=45;ExcessHet=3.0103;FS=0.000;MLEAC=2;MLEAF=1.00;MQ=44.00;QD=26.54;SOR=0.784	GT:AD:DP:GQ:PL	1/1:0,44:44:99:1196,132,0
2R	14307209	.	T	TGCTG	2011.73	.	AC=2;AF=1.00;AN=2;DP=46;ExcessHet=3.0103;FS=0.000;MLEAC=2;MLEAF=1.00;MQ=43.96;QD=27.77;SOR=1.714	GT:AD:DP:GQ:PL	1/1:0,45:45:99:2049,138,0
2R	14307743	.	T	A	1037.74	.	AC=2;AF=1.00;AN=2;BaseQRankSum=1.208;ClippingRankSum=0.000;DP=69;ExcessHet=3.0103;FS=0.000;MLEAC=2;MLEAF=1.00;MQ=43.94;MQRankSum=4.241;QD=16.74;ReadPosRankSum=-0.436;SOR=0.941	GT:AD:DP:GQ:PL	1/1:6,56:62:25:1075,25,0
2R	14309021	.	G	C	1185.77	.	AC=2;AF=1.00;AN=2;BaseQRankSum=0.942;ClippingRankSum=0.000;DP=54;ExcessHet=3.0103;FS=2.072;MLEAC=2;MLEAF=1.00;MQ=43.83;MQRankSum=2.267;QD=22.80;ReadPosRankSum=0.743;SOR=0.296	GT:AD:DP:GQ:PL	1/1:4,48:52:49:1214,49,0
2R	14309070	.	G	A	1286.77	.	AC=2;AF=1.00;AN=2;BaseQRankSum=-1.435;ClippingRankSum=0.000;DP=52;ExcessHet=3.0103;FS=0.000;MLEAC=2;MLEAF=1.00;MQ=43.86;MQRankSum=0.000;QD=25.74;ReadPosRankSum=1.269;SOR=0.412	GT:AD:DP:GQ:PL	1/1:1,49:50:99:1315,121,0
2R	14309170	.	A	C	1741.77	.	AC=2;AF=1.00;AN=2;DP=70;ExcessHet=3.0103;FS=0.000;MLEAC=2;MLEAF=1.00;MQ=44.00;QD=25.24;SOR=0.722	GT:AD:DP:GQ:PL	1/1:0,69:69:99:1770,204,0
2R	14309185	.	C	G	1901.77	.	AC=2;AF=1.00;AN=2;DP=72;ExcessHet=3.0103;FS=0.000;MLEAC=2;MLEAF=1.00;MQ=43.97;QD=26.79;SOR=0.721	GT:AD:DP:GQ:PL	1/1:0,71:71:99:1930,213,0
2R	14309261	.	A	G	1856.77	.	AC=2;AF=1.00;AN=2;BaseQRankSum=-0.586;ClippingRankSum=0.000;DP=77;ExcessHet=3.0103;FS=2.037;MLEAC=2;MLEAF=1.00;MQ=43.97;MQRankSum=-0.176;QD=24.11;ReadPosRankSum=-1.253;SOR=0.310	GT:AD:DP:GQ:PL	1/1:4,73:77:99:1885,136,0
2R	14309352	.	A	T	1681.77	.	AC=2;AF=1.00;AN=2;BaseQRankSum=0.958;ClippingRankSum=0.000;DP=61;ExcessHet=3.0103;FS=0.000;MLEAC=2;MLEAF=1.00;MQ=43.97;MQRankSum=0.000;QD=27.57;ReadPosRankSum=-0.575;SOR=0.280	GT:AD:DP:GQ:PL	1/1:1,60:61:99:1710,156,0
2R	14309374	.	G	C	1475.77	.	AC=2;AF=1.00;AN=2;BaseQRankSum=0.370;ClippingRankSum=0.000;DP=59;ExcessHet=3.0103;FS=0.000;MLEAC=2;MLEAF=1.00;MQ=43.97;MQRankSum=0.000;QD=25.01;ReadPosRankSum=-0.468;SOR=0.251	GT:AD:DP:GQ:PL	1/1:1,58:59:99:1504,149,0
2R	14309610	.	A	T	1206.77	.	AC=2;AF=1.00;AN=2;BaseQRankSum=2.500;ClippingRankSum=0.000;DP=50;ExcessHet=3.0103;FS=5.947;MLEAC=2;MLEAF=1.00;MQ=43.92;MQRankSum=-0.301;QD=24.14;ReadPosRankSum=0.507;SOR=0.090	GT:AD:DP:GQ:PL	1/1:3,47:50:87:1235,87,0
2R	14310035	.	A	T	831.84	.	AC=1;AF=0.500;AN=2;BaseQRankSum=-1.163;ClippingRankSum=0.000;DP=39;ExcessHet=3.0103;FS=2.318;MLEAC=1;MLEAF=0.500;MQ=42.63;MQRankSum=-1.537;QD=21.33;ReadPosRankSum=-1.424;SOR=0.678	GT:AD:DP:GQ:PL	0/1:3,36:39:18:860,0,18
2R	14310052	.	T	TTA	1365.75	.	AC=1;AF=0.500;AN=2;BaseQRankSum=0.031;ClippingRankSum=0.000;DP=37;ExcessHet=3.0103;FS=2.270;MLEAC=1;MLEAF=0.500;MQ=42.13;MQRankSum=-2.057;QD=28.92;ReadPosRankSum=-1.349;SOR=0.618	GT:AD:DP:GQ:PL	0/1:3,33:36:24:1403,0,24
2R	14310057	.	A	AAATAATAATAATAATATATAG	1853.25	.	AC=2;AF=1.00;AN=2;BaseQRankSum=0.545;ClippingRankSum=0.000;DP=38;ExcessHet=3.0103;FS=0.000;MLEAC=2;MLEAF=1.00;MQ=41.96;MQRankSum=-2.204;QD=28.35;ReadPosRankSum=-1.219;SOR=0.402	GT:AD:DP:GQ:PL	1/1:3,35:38:9:1890,9,0
2R	14310060	.	C	T	1686.53	.	AC=1;AF=0.500;AN=2;BaseQRankSum=0.198;ClippingRankSum=0.000;DP=44;ExcessHet=3.0103;FS=0.000;MLEAC=1;MLEAF=0.500;MQ=41.85;MQRankSum=-2.582;QD=27.54;ReadPosRankSum=-1.359;SOR=0.462	GT:AD:DP:GQ:PL	0/1:3,41:44:3:1713,0,3
2R	14310088	.	T	C	700.84	.	AC=2;AF=1.00;AN=2;BaseQRankSum=-0.923;ClippingRankSum=0.000;DP=34;ExcessHet=3.0103;FS=0.000;MLEAC=2;MLEAF=1.00;MQ=41.50;MQRankSum=-2.915;QD=20.61;ReadPosRankSum=0.556;SOR=0.719	GT:AD:DP:GQ:PL	1/1:3,31:34:18:729,18,0
2R	14310106	.	CGAAATGCCTTCTAAAAACTTAA	C	1493.74	.	AC=2;AF=1.00;AN=2;BaseQRankSum=0.657;ClippingRankSum=0.000;DP=39;ExcessHet=3.0103;FS=2.823;MLEAC=2;MLEAF=1.00;MQ=41.99;MQRankSum=-1.824;QD=29.04;ReadPosRankSum=0.297;SOR=0.232	GT:AD:DP:GQ:PL	1/1:2,36:38:25:1531,25,0
2R	14310137	.	C	G	1576.77	.	AC=2;AF=1.00;AN=2;BaseQRankSum=0.492;ClippingRankSum=0.000;DP=40;ExcessHet=3.0103;FS=2.846;MLEAC=2;MLEAF=1.00;MQ=42.04;MQRankSum=-1.731;QD=28.26;ReadPosRankSum=-1.383;SOR=0.223	GT:AD:DP:GQ:PL	1/1:2,38:40:30:1605,30,0
2R	14310214	.	C	T	1288.77	.	AC=2;AF=1.00;AN=2;BaseQRankSum=-1.496;ClippingRankSum=0.000;DP=54;ExcessHet=3.0103;FS=3.087;MLEAC=2;MLEAF=1.00;MQ=43.36;MQRankSum=-0.808;QD=23.87;ReadPosRankSum=-0.253;SOR=0.105	GT:AD:DP:GQ:PL	1/1:2,52:54:99:1317,105,0
2R	14310415	.	G	C	2086.77	.	AC=2;AF=1.00;AN=2;BaseQRankSum=-0.880;ClippingRankSum=0.000;DP=53;ExcessHet=3.0103;FS=0.000;MLEAC=2;MLEAF=1.00;MQ=43.46;MQRankSum=-0.431;QD=31.06;ReadPosRankSum=-0.400;SOR=0.290	GT:AD:DP:GQ:PL	1/1:1,52:53:99:2115,117,0
2R	14310439	.	C	T	2122.77	.	AC=2;AF=1.00;AN=2;BaseQRankSum=-0.763;ClippingRankSum=0.000;DP=53;ExcessHet=3.0103;FS=0.000;MLEAC=2;MLEAF=1.00;MQ=43.60;MQRankSum=-0.333;QD=31.86;ReadPosRankSum=-1.105;SOR=0.255	GT:AD:DP:GQ:PL	1/1:1,52:53:99:2151,117,0
2R	14310496	.	C	A	1819.77	.	AC=2;AF=1.00;AN=2;BaseQRankSum=1.097;ClippingRankSum=0.000;DP=48;ExcessHet=3.0103;FS=6.887;MLEAC=2;MLEAF=1.00;MQ=43.75;MQRankSum=-0.307;QD=32.30;ReadPosRankSum=-0.026;SOR=0.568	GT:AD:DP:GQ:PL	1/1:2,46:48:54:1848,54,0
2R	14310517	.	C	T	1773.77	.	AC=2;AF=1.00;AN=2;BaseQRankSum=-0.844;ClippingRankSum=0.000;DP=45;ExcessHet=3.0103;FS=7.169;MLEAC=2;MLEAF=1.00;MQ=43.79;MQRankSum=-0.231;QD=30.23;ReadPosRankSum=0.441;SOR=0.685	GT:AD:DP:GQ:PL	1/1:2,43:45:48:1802,48,0
2R	14310564	.	T	C	1485.77	.	AC=2;AF=1.00;AN=2;DP=56;ExcessHet=3.0103;FS=0.000;MLEAC=2;MLEAF=1.00;MQ=43.93;QD=27.01;SOR=0.884	GT:AD:DP:GQ:PL	1/1:0,55:55:99:1514,165,0
2R	14311277	.	G	A	2034.77	.	AC=2;AF=1.00;AN=2;DP=75;ExcessHet=3.0103;FS=0.000;MLEAC=2;MLEAF=1.00;MQ=43.97;QD=27.13;SOR=0.719	GT:AD:DP:GQ:PL	1/1:0,75:75:99:2063,225,0
2R	14311347	.	TTGCAAAGAG	T	2978.73	.	AC=2;AF=1.00;AN=2;BaseQRankSum=1.590;ClippingRankSum=0.000;DP=71;ExcessHet=3.0103;FS=0.000;MLEAC=2;MLEAF=1.00;MQ=43.97;MQRankSum=0.000;QD=28.94;ReadPosRankSum=1.130;SOR=0.302	GT:AD:DP:GQ:PL	1/1:1,68:69:99:3016,163,0
2R	14311607	.	G	A	1571.77	.	AC=2;AF=1.00;AN=2;BaseQRankSum=1.928;ClippingRankSum=0.000;DP=58;ExcessHet=3.0103;FS=0.000;MLEAC=2;MLEAF=1.00;MQ=44.00;MQRankSum=0.000;QD=27.10;ReadPosRankSum=-0.543;SOR=0.535	GT:AD:DP:GQ:PL	1/1:1,57:58:99:1600,164,0
2R	14311723	.	G	T	988.77	.	AC=2;AF=1.00;AN=2;BaseQRankSum=-0.961;ClippingRankSum=0.000;DP=40;ExcessHet=3.0103;FS=0.000;MLEAC=2;MLEAF=1.00;MQ=44.00;MQRankSum=0.000;QD=25.35;ReadPosRankSum=-0.579;SOR=0.622	GT:AD:DP:GQ:PL	1/1:1,38:39:89:1017,89,0
2R	14312101	.	CCCCATCCCCATT	C	94.73	.	AC=1;AF=0.500;AN=2;BaseQRankSum=1.394;ClippingRankSum=0.000;DP=33;ExcessHet=3.0103;FS=4.343;MLEAC=1;MLEAF=0.500;MQ=43.88;MQRankSum=-3.217;QD=3.06;ReadPosRankSum=-1.621;SOR=1.739	GT:AD:DP:GQ:PL	0/1:26,5:31:99:132,0,6571
2R	14312129	.	CTATAATTTT	C	64.73	.	AC=1;AF=0.500;AN=2;BaseQRankSum=-0.937;ClippingRankSum=0.000;DP=42;ExcessHet=3.0103;FS=4.177;MLEAC=1;MLEAF=0.500;MQ=43.91;MQRankSum=-3.790;QD=1.58;ReadPosRankSum=0.600;SOR=1.628	GT:AD:DP:GQ:PL	0/1:36,5:41:99:102,0,8078
2R	14312139	.	CT	C	70.73	.	AC=1;AF=0.500;AN=2;BaseQRankSum=0.309;ClippingRankSum=0.000;DP=39;ExcessHet=3.0103;FS=4.270;MLEAC=1;MLEAF=0.500;MQ=43.90;MQRankSum=-3.627;QD=1.86;ReadPosRankSum=1.102;SOR=1.692	GT:AD:DP:GQ:PL	0/1:33,5:38:99:108,0,7743
2R	14312150	.	C	G	67.77	.	AC=1;AF=0.500;AN=2;BaseQRankSum=-0.605;ClippingRankSum=0.000;DP=45;ExcessHet=3.0103;FS=4.201;MLEAC=1;MLEAF=0.500;MQ=43.91;MQRankSum=-3.894;QD=1.58;ReadPosRankSum=0.588;SOR=1.646	GT:AD:DP:GQ:PL	0/1:38,5:43:96:96,0,7639
2R	14312258	.	A	G	1484.77	.	AC=2;AF=1.00;AN=2;DP=58;ExcessHet=3.0103;FS=0.000;MLEAC=2;MLEAF=1.00;MQ=43.93;QD=25.60;SOR=0.836	GT:AD:DP:GQ:PL	1/1:0,58:58:99:1513,173,0
2R	14312380	.	T	A	1501.77	.	AC=2;AF=1.00;AN=2;DP=54;ExcessHet=3.0103;FS=0.000;MLEAC=2;MLEAF=1.00;MQ=43.93;QD=28.34;SOR=0.730	GT:AD:DP:GQ:PL	1/1:0,53:53:99:1530,159,0
2R	14312520	.	G	T	919.77	.	AC=2;AF=1.00;AN=2;BaseQRankSum=1.421;ClippingRankSum=0.000;DP=36;ExcessHet=3.0103;FS=0.000;MLEAC=2;MLEAF=1.00;MQ=44.00;MQRankSum=0.000;QD=25.55;ReadPosRankSum=-0.549;SOR=0.311	GT:AD:DP:GQ:PL	1/1:1,35:36:81:948,81,0
2R	14312609	.	C	T	1048.77	.	AC=2;AF=1.00;AN=2;DP=41;ExcessHet=3.0103;FS=0.000;MLEAC=2;MLEAF=1.00;MQ=44.00;QD=26.22;SOR=0.793	GT:AD:DP:GQ:PL	1/1:0,40:40:99:1077,119,0
2R	14312690	.	C	T	1170.77	.	AC=2;AF=1.00;AN=2;DP=43;ExcessHet=3.0103;FS=0.000;MLEAC=2;MLEAF=1.00;MQ=44.00;QD=27.23;SOR=0.739	GT:AD:DP:GQ:PL	1/1:0,43:43:99:1199,129,0
2R	14312898	.	C	A	1315.77	.	AC=2;AF=1.00;AN=2;DP=48;ExcessHet=3.0103;FS=0.000;MLEAC=2;MLEAF=1.00;MQ=43.96;QD=27.41;SOR=0.963	GT:AD:DP:GQ:PL	1/1:0,48:48:99:1344,144,0
2R	14312911	.	T	C	1117.77	.	AC=2;AF=1.00;AN=2;DP=43;ExcessHet=3.0103;FS=0.000;MLEAC=2;MLEAF=1.00;MQ=43.95;QD=26.61;SOR=1.005	GT:AD:DP:GQ:PL	1/1:0,42:42:99:1146,126,0
2R	14312952	.	T	A	1198.77	.	AC=2;AF=1.00;AN=2;DP=47;ExcessHet=3.0103;FS=0.000;MLEAC=2;MLEAF=1.00;MQ=44.00;QD=26.06;SOR=1.085	GT:AD:DP:GQ:PL	1/1:0,46:46:99:1227,136,0
2R	14313795	.	T	TGATTCCAAC	2687.73	.	AC=2;AF=1.00;AN=2;DP=53;ExcessHet=3.0103;FS=0.000;MLEAC=2;MLEAF=1.00;MQ=44.00;QD=27.86;SOR=0.730	GT:AD:DP:GQ:PL	1/1:0,53:53:99:2725,183,0
2R	14313882	.	T	C	1206.77	.	AC=2;AF=1.00;AN=2;DP=45;ExcessHet=3.0103;FS=0.000;MLEAC=2;MLEAF=1.00;MQ=44.00;QD=26.82;SOR=1.154	GT:AD:DP:GQ:PL	1/1:0,45:45:99:1235,135,0
2R	14313918	.	T	A	1186.77	.	AC=2;AF=1.00;AN=2;DP=47;ExcessHet=3.0103;FS=0.000;MLEAC=2;MLEAF=1.00;MQ=44.00;QD=25.80;SOR=0.780	GT:AD:DP:GQ:PL	1/1:0,46:46:99:1215,136,0
2R	14314336	.	ACTCGTCTCGT	A	1689.94	.	AC=1;AF=0.500;AN=2;BaseQRankSum=-1.871;ClippingRankSum=0.000;DP=45;ExcessHet=3.0103;FS=0.000;MLEAC=1;MLEAF=0.500;MQ=43.62;MQRankSum=-0.110;QD=36.57;ReadPosRankSum=1.073;SOR=0.741	GT:AD:DP:GQ:PL	0/1:2,41:43:13:1727,0,13
2R	14314352	.	C	A	1726.18	.	AC=1;AF=0.500;AN=2;BaseQRankSum=-0.665;ClippingRankSum=0.000;DP=46;ExcessHet=3.0103;FS=0.000;MLEAC=1;MLEAF=0.500;MQ=43.63;MQRankSum=-0.176;QD=26.74;ReadPosRankSum=-0.524;SOR=0.430	GT:AD:DP:GQ:PL	0/1:3,43:46:10:1754,0,10
2R	14314883	.	C	T	1090.77	.	AC=2;AF=1.00;AN=2;DP=40;ExcessHet=3.0103;FS=0.000;MLEAC=2;MLEAF=1.00;MQ=43.61;QD=27.27;SOR=1.788	GT:AD:DP:GQ:PL	1/1:0,40:40:99:1119,120,0
2R	14314980	.	G	A	1464.77	.	AC=2;AF=1.00;AN=2;DP=55;ExcessHet=3.0103;FS=0.000;MLEAC=2;MLEAF=1.00;MQ=42.69;QD=26.63;SOR=0.804	GT:AD:DP:GQ:PL	1/1:0,55:55:99:1493,165,0
2R	14315013	.	C	G	2327.77	.	AC=2;AF=1.00;AN=2;DP=53;ExcessHet=3.0103;FS=0.000;MLEAC=2;MLEAF=1.00;MQ=42.52;QD=30.77;SOR=1.179	GT:AD:DP:GQ:PL	1/1:0,53:53:99:2356,160,0
2R	14315016	.	TTTGCA	T	2302.73	.	AC=2;AF=1.00;AN=2;DP=51;ExcessHet=3.0103;FS=0.000;MLEAC=2;MLEAF=1.00;MQ=42.46;QD=29.09;SOR=1.094	GT:AD:DP:GQ:PL	1/1:0,51:51:99:2340,157,0
2R	14315024	.	A	AG	2302.73	.	AC=2;AF=1.00;AN=2;DP=52;ExcessHet=3.0103;FS=0.000;MLEAC=2;MLEAF=1.00;MQ=42.49;QD=30.26;SOR=1.136	GT:AD:DP:GQ:PL	1/1:0,52:52:99:2340,157,0
2R	14315025	.	CATATTTAGAT	C	2302.73	.	AC=2;AF=1.00;AN=2;DP=52;ExcessHet=3.0103;FS=0.000;MLEAC=2;MLEAF=1.00;MQ=42.49;QD=32.37;SOR=1.136	GT:AD:DP:GQ:PL	1/1:0,52:52:99:2340,157,0
2R	14315081	.	TAAA	T	2421.73	.	AC=2;AF=1.00;AN=2;DP=55;ExcessHet=3.0103;FS=0.000;MLEAC=2;MLEAF=1.00;MQ=42.71;QD=24.05;SOR=0.846	GT:AD:DP:GQ:PL	1/1:0,54:54:99:2459,166,0
2R	14315084	.	A	ATT	2421.73	.	AC=2;AF=1.00;AN=2;DP=54;ExcessHet=3.0103;FS=0.000;MLEAC=2;MLEAF=1.00;MQ=42.69;QD=28.29;SOR=0.846	GT:AD:DP:GQ:PL	1/1:0,54:54:99:2459,166,0
2R	14315087	.	G	T	2430.77	.	AC=2;AF=1.00;AN=2;DP=53;ExcessHet=3.0103;FS=0.000;MLEAC=2;MLEAF=1.00;MQ=42.70;QD=30.46;SOR=0.808	GT:AD:DP:GQ:PL	1/1:0,53:53:99:2459,166,0
2R	14315103	.	A	G	1507.77	.	AC=2;AF=1.00;AN=2;DP=57;ExcessHet=3.0103;FS=0.000;MLEAC=2;MLEAF=1.00;MQ=42.90;QD=26.45;SOR=0.728	GT:AD:DP:GQ:PL	1/1:0,57:57:99:1536,170,0
2R	14315467	.	G	A	1103.77	.	AC=2;AF=1.00;AN=2;DP=42;ExcessHet=3.0103;FS=0.000;MLEAC=2;MLEAF=1.00;MQ=43.95;QD=26.28;SOR=1.127	GT:AD:DP:GQ:PL	1/1:0,42:42:99:1132,125,0
2R	14315542	.	C	T	1631.77	.	AC=2;AF=1.00;AN=2;DP=40;ExcessHet=3.0103;FS=0.000;MLEAC=2;MLEAF=1.00;MQ=43.95;QD=22.86;SOR=0.793	GT:AD:DP:GQ:PL	1/1:0,40:40:99:1660,120,0
2R	14315560	.	ATTT	A	1777.73	.	AC=2;AF=1.00;AN=2;DP=41;ExcessHet=3.0103;FS=0.000;MLEAC=2;MLEAF=1.00;MQ=43.95;QD=29.59;SOR=0.741	GT:AD:DP:GQ:PL	1/1:0,41:41:99:1815,126,0
2R	14315567	.	TTA	T	1767.73	.	AC=2;AF=1.00;AN=2;DP=41;ExcessHet=3.0103;FS=0.000;MLEAC=2;MLEAF=1.00;MQ=43.95;QD=31.01;SOR=0.741	GT:AD:DP:GQ:PL	1/1:0,41:41:99:1805,123,0
2R	14315934	.	A	G	1225.77	.	AC=2;AF=1.00;AN=2;DP=47;ExcessHet=3.0103;FS=0.000;MLEAC=2;MLEAF=1.00;MQ=43.96;QD=26.08;SOR=0.735	GT:AD:DP:GQ:PL	1/1:0,47:47:99:1254,140,0
2R	14316031	.	T	TA	879.73	.	AC=2;AF=1.00;AN=2;DP=46;ExcessHet=3.0103;FS=0.000;MLEAC=2;MLEAF=1.00;MQ=44.07;QD=20.95;SOR=1.005	GT:AD:DP:GQ:PL	1/1:0,42:42:99:917,128,0
2R	14316089	.	G	A	1196.77	.	AC=2;AF=1.00;AN=2;DP=44;ExcessHet=3.0103;FS=0.000;MLEAC=2;MLEAF=1.00;MQ=43.82;QD=27.20;SOR=0.693	GT:AD:DP:GQ:PL	1/1:0,44:44:99:1225,132,0
2R	14316381	.	C	CTG	1993.73	.	AC=2;AF=1.00;AN=2;DP=54;ExcessHet=3.0103;FS=0.000;MLEAC=2;MLEAF=1.00;MQ=43.75;QD=28.46;SOR=0.892	GT:AD:DP:GQ:PL	1/1:0,53:53:99:2031,162,0
2R	14316425	.	A	C	1639.77	.	AC=2;AF=1.00;AN=2;DP=62;ExcessHet=3.0103;FS=0.000;MLEAC=2;MLEAF=1.00;MQ=43.72;QD=26.45;SOR=0.758	GT:AD:DP:GQ:PL	1/1:0,62:62:99:1668,185,0
2R	14316454	.	A	G	2622.77	.	AC=2;AF=1.00;AN=2;DP=60;ExcessHet=3.0103;FS=0.000;MLEAC=2;MLEAF=1.00;MQ=43.77;QD=27.30;SOR=0.831	GT:AD:DP:GQ:PL	1/1:0,60:60:99:2651,184,0
2R	14316455	.	T	A	2622.77	.	AC=2;AF=1.00;AN=2;DP=60;ExcessHet=3.0103;FS=0.000;MLEAC=2;MLEAF=1.00;MQ=43.77;QD=31.59;SOR=0.831	GT:AD:DP:GQ:PL	1/1:0,60:60:99:2651,184,0
2R	14316481	.	G	A	2737.77	.	AC=2;AF=1.00;AN=2;DP=62;ExcessHet=3.0103;FS=0.000;MLEAC=2;MLEAF=1.00;MQ=43.87;QD=36.05;SOR=0.826	GT:AD:DP:GQ:PL	1/1:0,62:62:99:2766,187,0
2R	14316483	.	A	C	2737.77	.	AC=2;AF=1.00;AN=2;DP=61;ExcessHet=3.0103;FS=0.000;MLEAC=2;MLEAF=1.00;MQ=43.87;QD=36.21;SOR=0.793	GT:AD:DP:GQ:PL	1/1:0,61:61:99:2766,187,0
2R	14316484	.	T	C	2707.77	.	AC=2;AF=1.00;AN=2;DP=61;ExcessHet=3.0103;FS=0.000;MLEAC=2;MLEAF=1.00;MQ=43.87;QD=27.84;SOR=0.793	GT:AD:DP:GQ:PL	1/1:0,61:61:99:2736,184,0
2R	14316821	.	ATGCTCCAC	A	2785.73	.	AC=2;AF=1.00;AN=2;BaseQRankSum=-0.669;ClippingRankSum=0.000;DP=69;ExcessHet=3.0103;FS=3.979;MLEAC=2;MLEAF=1.00;MQ=43.94;MQRankSum=0.000;QD=32.20;ReadPosRankSum=0.853;SOR=0.962	GT:AD:DP:GQ:PL	1/1:1,64:65:99:2823,151,0
2R	14316914	.	T	G	1597.77	.	AC=2;AF=1.00;AN=2;DP=60;ExcessHet=3.0103;FS=0.000;MLEAC=2;MLEAF=1.00;MQ=44.00;QD=27.08;SOR=1.217	GT:AD:DP:GQ:PL	1/1:0,59:59:99:1626,177,0
2R	14317222	.	C	T	1833.77	.	AC=2;AF=1.00;AN=2;DP=71;ExcessHet=3.0103;FS=0.000;MLEAC=2;MLEAF=1.00;MQ=43.89;QD=26.20;SOR=1.163	GT:AD:DP:GQ:PL	1/1:0,70:70:99:1862,209,0
2R	14317242	.	A	T	3209.77	.	AC=2;AF=1.00;AN=2;DP=73;ExcessHet=3.0103;FS=0.000;MLEAC=2;MLEAF=1.00;MQ=43.79;QD=26.65;SOR=1.002	GT:AD:DP:GQ:PL	1/1:0,72:72:99:3238,217,0
2R	14317246	.	C	T	3265.77	.	AC=2;AF=1.00;AN=2;DP=73;ExcessHet=3.0103;FS=0.000;MLEAC=2;MLEAF=1.00;MQ=43.79;QD=30.07;SOR=1.002	GT:AD:DP:GQ:PL	1/1:0,72:72:99:3294,223,0
2R	14317253	.	G	T	3140.77	.	AC=2;AF=1.00;AN=2;DP=73;ExcessHet=3.0103;FS=0.000;MLEAC=2;MLEAF=1.00;MQ=43.79;QD=29.78;SOR=1.073	GT:AD:DP:GQ:PL	1/1:0,72:72:99:3169,217,0
2R	14317270	.	G	A	1756.77	.	AC=2;AF=1.00;AN=2;DP=66;ExcessHet=3.0103;FS=0.000;MLEAC=2;MLEAF=1.00;MQ=43.77;QD=27.03;SOR=1.000	GT:AD:DP:GQ:PL	1/1:0,65:65:99:1785,194,0
2R	14317462	.	T	G	1341.77	.	AC=2;AF=1.00;AN=2;DP=50;ExcessHet=3.0103;FS=0.000;MLEAC=2;MLEAF=1.00;MQ=43.92;QD=26.84;SOR=0.859	GT:AD:DP:GQ:PL	1/1:0,50:50:99:1370,150,0
2R	14317630	.	TTTTA	T	1708.73	.	AC=2;AF=1.00;AN=2;BaseQRankSum=0.180;ClippingRankSum=0.000;DP=45;ExcessHet=3.0103;FS=0.000;MLEAC=2;MLEAF=1.00;MQ=43.74;MQRankSum=-0.401;QD=28.25;ReadPosRankSum=0.260;SOR=0.843	GT:AD:DP:GQ:PL	1/1:2,41:43:43:1746,43,0
2R	14317647	.	TATTTTTTTTTC	T	1760.73	.	AC=2;AF=1.00;AN=2;BaseQRankSum=1.368;ClippingRankSum=0.000;DP=46;ExcessHet=3.0103;FS=0.000;MLEAC=2;MLEAF=1.00;MQ=43.75;MQRankSum=-0.391;QD=32.93;ReadPosRankSum=-0.882;SOR=1.055	GT:AD:DP:GQ:PL	1/1:2,43:45:46:1798,46,0
2R	14317734	.	A	T	1193.77	.	AC=2;AF=1.00;AN=2;DP=44;ExcessHet=3.0103;FS=0.000;MLEAC=2;MLEAF=1.00;MQ=43.96;QD=27.13;SOR=1.105	GT:AD:DP:GQ:PL	1/1:0,44:44:99:1222,132,0
2R	14317808	.	C	A	2034.77	.	AC=2;AF=1.00;AN=2;DP=46;ExcessHet=3.0103;FS=0.000;MLEAC=2;MLEAF=1.00;MQ=43.87;QD=26.16;SOR=0.929	GT:AD:DP:GQ:PL	1/1:0,45:45:99:2063,138,0
2R	14317810	.	C	T	2124.77	.	AC=2;AF=1.00;AN=2;DP=45;ExcessHet=3.0103;FS=0.000;MLEAC=2;MLEAF=1.00;MQ=43.87;QD=34.66;SOR=0.929	GT:AD:DP:GQ:PL	1/1:0,45:45:99:2153,145,0
2R	14317812	.	A	G	2131.77	.	AC=2;AF=1.00;AN=2;DP=47;ExcessHet=3.0103;FS=0.000;MLEAC=2;MLEAF=1.00;MQ=43.88;QD=22.58;SOR=0.919	GT:AD:DP:GQ:PL	1/1:0,47:47:99:2160,144,0
2R	14317814	.	CG	C	2152.73	.	AC=2;AF=1.00;AN=2;DP=48;ExcessHet=3.0103;FS=0.000;MLEAC=2;MLEAF=1.00;MQ=43.88;QD=30.24;SOR=0.866	GT:AD:DP:GQ:PL	1/1:0,48:48:99:2190,147,0
2R	14317816	.	CA	C	2152.73	.	AC=2;AF=1.00;AN=2;DP=49;ExcessHet=3.0103;FS=0.000;MLEAC=2;MLEAF=1.00;MQ=43.88;QD=36.47;SOR=0.818	GT:AD:DP:GQ:PL	1/1:0,49:49:99:2190,148,0
2R	14317980	.	A	G	1147.77	.	AC=2;AF=1.00;AN=2;BaseQRankSum=0.125;ClippingRankSum=0.000;DP=45;ExcessHet=3.0103;FS=0.000;MLEAC=2;MLEAF=1.00;MQ=43.96;MQRankSum=0.000;QD=25.51;ReadPosRankSum=-0.441;SOR=0.473	GT:AD:DP:GQ:PL	1/1:1,44:45:99:1176,107,0
2R	14318182	.	T	G	2145.77	.	AC=2;AF=1.00;AN=2;DP=52;ExcessHet=3.0103;FS=0.000;MLEAC=2;MLEAF=1.00;MQ=43.47;QD=29.73;SOR=1.036	GT:AD:DP:GQ:PL	1/1:0,52:52:99:2174,156,0
2R	14318199	.	T	A	2213.77	.	AC=2;AF=1.00;AN=2;DP=48;ExcessHet=3.0103;FS=0.000;MLEAC=2;MLEAF=1.00;MQ=43.43;QD=26.51;SOR=0.776	GT:AD:DP:GQ:PL	1/1:0,48:48:99:2242,151,0
2R	14318215	.	CTTT	C	2077.73	.	AC=2;AF=1.00;AN=2;DP=42;ExcessHet=3.0103;FS=0.000;MLEAC=2;MLEAF=1.00;MQ=43.18;QD=30.68;SOR=1.005	GT:AD:DP:GQ:PL	1/1:0,42:42:99:2115,141,0
2R	14318229	.	G	GTTTT	1949.73	.	AC=2;AF=1.00;AN=2;DP=46;ExcessHet=3.0103;FS=0.000;MLEAC=1;MLEAF=0.500;MQ=43.01;QD=33.95;SOR=1.220	GT:AD:DP:GQ:PL	1/1:0,46:46:99:1965,147,0
2R	14318376	.	G	A	1266.77	.	AC=2;AF=1.00;AN=2;DP=46;ExcessHet=3.0103;FS=0.000;MLEAC=2;MLEAF=1.00;MQ=43.28;QD=27.54;SOR=0.780	GT:AD:DP:GQ:PL	1/1:0,46:46:99:1295,138,0
2R	14318493	.	C	G	1115.77	.	AC=2;AF=1.00;AN=2;BaseQRankSum=0.306;ClippingRankSum=0.000;DP=46;ExcessHet=3.0103;FS=4.323;MLEAC=2;MLEAF=1.00;MQ=43.29;MQRankSum=-0.574;QD=24.26;ReadPosRankSum=1.131;SOR=1.213	GT:AD:DP:GQ:PL	1/1:1,45:46:99:1144,108,0
2R	14318544	.	G	T	1716.77	.	AC=2;AF=1.00;AN=2;DP=41;ExcessHet=3.0103;FS=0.000;MLEAC=2;MLEAF=1.00;MQ=42.83;QD=30.76;SOR=1.501	GT:AD:DP:GQ:PL	1/1:0,41:41:99:1745,123,0
2R	14318547	.	G	T	1684.77	.	AC=2;AF=1.00;AN=2;DP=40;ExcessHet=3.0103;FS=0.000;MLEAC=2;MLEAF=1.00;MQ=42.80;QD=27.16;SOR=1.445	GT:AD:DP:GQ:PL	1/1:0,40:40:99:1713,120,0
2R	14318581	.	T	A	1704.77	.	AC=2;AF=1.00;AN=2;BaseQRankSum=-0.213;ClippingRankSum=0.000;DP=42;ExcessHet=3.0103;FS=0.000;MLEAC=2;MLEAF=1.00;MQ=40.86;MQRankSum=-0.928;QD=26.10;ReadPosRankSum=0.867;SOR=0.394	GT:AD:DP:GQ:PL	1/1:1,41:42:81:1733,81,0
2R	14318598	.	A	C	1591.77	.	AC=2;AF=1.00;AN=2;BaseQRankSum=-0.241;ClippingRankSum=0.000;DP=38;ExcessHet=3.0103;FS=0.000;MLEAC=2;MLEAF=1.00;MQ=40.52;MQRankSum=-1.011;QD=33.40;ReadPosRankSum=-0.046;SOR=0.350	GT:AD:DP:GQ:PL	1/1:1,37:38:69:1620,69,0
2R	14318619	.	AATAATGGATTGGGTTACC	A	1492.73	.	AC=2;AF=1.00;AN=2;BaseQRankSum=1.142;ClippingRankSum=0.000;DP=36;ExcessHet=3.0103;FS=0.000;MLEAC=2;MLEAF=1.00;MQ=40.14;MQRankSum=-1.200;QD=24.47;ReadPosRankSum=-0.867;SOR=0.297	GT:AD:DP:GQ:PL	1/1:1,35:36:63:1530,63,0
2R	14318641	.	AAATCTGAATT	A	1357.73	.	AC=2;AF=1.00;AN=2;BaseQRankSum=0.520;ClippingRankSum=0.000;DP=32;ExcessHet=3.0103;FS=0.000;MLEAC=2;MLEAF=1.00;MQ=39.63;MQRankSum=-1.351;QD=30.41;SOR=0.249	GT:AD:DP:GQ:PL	1/1:1,31:32:54:1395,54,0
2R	14318653	.	ATTGC	A	1267.73	.	AC=2;AF=1.00;AN=2;BaseQRankSum=0.755;ClippingRankSum=0.000;DP=31;ExcessHet=3.0103;FS=0.000;MLEAC=2;MLEAF=1.00;MQ=39.48;MQRankSum=-1.397;QD=29.45;SOR=0.278	GT:AD:DP:GQ:PL	1/1:1,30:31:48:1305,48,0
2R	14318665	.	A	C	1366.77	.	AC=2;AF=1.00;AN=2;BaseQRankSum=-0.492;ClippingRankSum=0.000;DP=33;ExcessHet=3.0103;FS=0.000;MLEAC=2;MLEAF=1.00;MQ=39.46;MQRankSum=-1.417;QD=28.21;ReadPosRankSum=-1.150;SOR=0.223	GT:AD:DP:GQ:PL	1/1:1,32:33:54:1395,54,0
2R	14318670	.	T	A	1309.77	.	AC=2;AF=1.00;AN=2;BaseQRankSum=1.576;ClippingRankSum=0.000;DP=31;ExcessHet=3.0103;FS=3.153;MLEAC=2;MLEAF=1.00;MQ=39.22;MQRankSum=-1.453;QD=29.77;ReadPosRankSum=-1.282;SOR=0.428	GT:AD:DP:GQ:PL	1/1:1,30:31:52:1338,52,0
2R	14318710	.	T	C	1501.78	.	AC=2;AF=1.00;AN=2;BaseQRankSum=-1.204;ClippingRankSum=0.000;DP=36;ExcessHet=3.0103;FS=3.802;MLEAC=2;MLEAF=1.00;MQ=40.26;MQRankSum=-0.923;QD=29.75;ReadPosRankSum=0.193;SOR=0.876	GT:AD:DP:GQ:PL	1/1:1,35:36:24:1530,24,0
2R	14318711	.	G	A	1501.78	.	AC=2;AF=1.00;AN=2;BaseQRankSum=0.926;ClippingRankSum=0.000;DP=36;ExcessHet=3.0103;FS=3.802;MLEAC=2;MLEAF=1.00;MQ=40.26;MQRankSum=-0.923;QD=25.71;ReadPosRankSum=0.096;SOR=0.876	GT:AD:DP:GQ:PL	1/1:1,35:36:24:1530,24,0
2R	14318729	.	T	G	1546.78	.	AC=2;AF=1.00;AN=2;BaseQRankSum=0.270;ClippingRankSum=0.000;DP=39;ExcessHet=3.0103;FS=0.000;MLEAC=2;MLEAF=1.00;MQ=40.91;MQRankSum=-1.056;QD=32.92;ReadPosRankSum=0.000;SOR=1.270	GT:AD:DP:GQ:PL	1/1:2,37:39:27:1575,27,0
2R	14318738	.	CATAT	C	1717.73	.	AC=2;AF=1.00;AN=2;BaseQRankSum=0.766;ClippingRankSum=0.000;DP=42;ExcessHet=3.0103;FS=0.000;MLEAC=2;MLEAF=1.00;MQ=41.08;MQRankSum=-1.051;QD=32.02;ReadPosRankSum=-0.384;SOR=1.292	GT:AD:DP:GQ:PL	1/1:2,40:42:39:1755,39,0
2R	14318743	.	GGTTA	G	1745.73	.	AC=2;AF=1.00;AN=2;BaseQRankSum=-0.267;ClippingRankSum=0.000;DP=43;ExcessHet=3.0103;FS=0.000;MLEAC=2;MLEAF=1.00;MQ=41.16;MQRankSum=-1.033;QD=31.61;ReadPosRankSum=-0.462;SOR=1.206	GT:AD:DP:GQ:PL	1/1:2,41:43:42:1783,42,0
2R	14318758	.	T	C	1638.77	.	AC=2;AF=1.00;AN=2;BaseQRankSum=-1.775;ClippingRankSum=0.000;DP=42;ExcessHet=3.0103;FS=0.000;MLEAC=2;MLEAF=1.00;MQ=42.39;MQRankSum=-0.904;QD=37.88;ReadPosRankSum=-1.324;SOR=1.151	GT:AD:DP:GQ:PL	1/1:2,40:42:39:1667,39,0
2R	14318816	.	T	A	1122.77	.	AC=2;AF=1.00;AN=2;BaseQRankSum=2.214;ClippingRankSum=0.000;DP=46;ExcessHet=3.0103;FS=2.428;MLEAC=2;MLEAF=1.00;MQ=43.37;MQRankSum=-0.895;QD=24.41;ReadPosRankSum=-1.230;SOR=0.840	GT:AD:DP:GQ:PL	1/1:3,43:46:61:1151,61,0
2R	14319075	.	G	A	557.31	.	AC=1;AF=0.500;AN=2;BaseQRankSum=1.658;ClippingRankSum=0.000;DP=41;ExcessHet=3.0103;FS=2.634;MLEAC=1;MLEAF=0.500;MQ=40.92;MQRankSum=-1.006;QD=20.64;ReadPosRankSum=1.322;SOR=0.275	GT:AD:DP:GQ:PL	0/1:3,24:27:1:583,0,1
2R	14319151	.	G	A	1054.77	.	AC=2;AF=1.00;AN=2;BaseQRankSum=0.803;ClippingRankSum=0.000;DP=48;ExcessHet=3.0103;FS=2.569;MLEAC=2;MLEAF=1.00;MQ=40.69;MQRankSum=-0.850;QD=23.44;ReadPosRankSum=-0.182;SOR=0.304	GT:AD:DP:GQ:PL	1/1:3,42:45:53:1083,53,0
2R	14319249	.	G	A	1597.77	.	AC=2;AF=1.00;AN=2;BaseQRankSum=-0.959;ClippingRankSum=0.000;DP=67;ExcessHet=3.0103;FS=6.074;MLEAC=2;MLEAF=1.00;MQ=42.94;MQRankSum=-0.466;QD=23.85;ReadPosRankSum=-0.248;SOR=0.077	GT:AD:DP:GQ:PL	1/1:3,64:67:99:1626,116,0
2R	14319459	.	T	C	1410.77	.	AC=2;AF=1.00;AN=2;DP=52;ExcessHet=3.0103;FS=0.000;MLEAC=2;MLEAF=1.00;MQ=43.71;QD=27.66;SOR=0.900	GT:AD:DP:GQ:PL	1/1:0,51:51:99:1439,153,0
2R	14319901	.	C	G	1267.77	.	AC=2;AF=1.00;AN=2;BaseQRankSum=-1.020;ClippingRankSum=0.000;DP=54;ExcessHet=3.0103;FS=0.000;MLEAC=2;MLEAF=1.00;MQ=43.96;MQRankSum=-0.098;QD=23.48;ReadPosRankSum=-0.803;SOR=1.609	GT:AD:DP:GQ:PL	1/1:2,52:54:72:1296,72,0
2R	14320018	.	A	C	1687.77	.	AC=2;AF=1.00;AN=2;DP=39;ExcessHet=3.0103;FS=0.000;MLEAC=2;MLEAF=1.00;MQ=43.70;QD=25.86;SOR=0.850	GT:AD:DP:GQ:PL	1/1:0,39:39:99:1716,117,0
2R	14320019	.	T	A	1687.77	.	AC=2;AF=1.00;AN=2;DP=39;ExcessHet=3.0103;FS=0.000;MLEAC=2;MLEAF=1.00;MQ=43.70;QD=26.52;SOR=0.850	GT:AD:DP:GQ:PL	1/1:0,39:39:99:1716,117,0
2R	14320059	.	GGCA	G	1883.73	.	AC=2;AF=1.00;AN=2;DP=42;ExcessHet=3.0103;FS=0.000;MLEAC=2;MLEAF=1.00;MQ=43.67;QD=27.62;SOR=0.693	GT:AD:DP:GQ:PL	1/1:0,42:42:99:1921,129,0
2R	14320075	.	A	AGGATC	1942.73	.	AC=2;AF=1.00;AN=2;DP=41;ExcessHet=3.0103;FS=0.000;MLEAC=2;MLEAF=1.00;MQ=43.62;QD=30.75;SOR=0.741	GT:AD:DP:GQ:PL	1/1:0,41:41:99:1980,132,0
2R	14320094	.	T	A	1612.77	.	AC=2;AF=1.00;AN=2;DP=38;ExcessHet=3.0103;FS=0.000;MLEAC=2;MLEAF=1.00;MQ=43.64;QD=26.80;SOR=0.693	GT:AD:DP:GQ:PL	1/1:0,38:38:99:1641,114,0
2R	14320143	.	T	C	1123.77	.	AC=2;AF=1.00;AN=2;DP=42;ExcessHet=3.0103;FS=0.000;MLEAC=2;MLEAF=1.00;MQ=43.67;QD=26.76;SOR=0.892	GT:AD:DP:GQ:PL	1/1:0,42:42:99:1152,126,0
2R	14320195	.	G	GTT	1454.73	.	AC=2;AF=1.00;AN=2;DP=36;ExcessHet=3.0103;FS=0.000;MLEAC=2;MLEAF=1.00;MQ=43.67;QD=32.72;SOR=0.927	GT:AD:DP:GQ:PL	1/1:0,36:36:99:1492,111,0
2R	14320233	.	T	C	904.77	.	AC=2;AF=1.00;AN=2;DP=35;ExcessHet=3.0103;FS=0.000;MLEAC=2;MLEAF=1.00;MQ=43.72;QD=25.85;SOR=0.869	GT:AD:DP:GQ:PL	1/1:0,35:35:99:933,104,0
2R	14320342	.	A	G	2104.77	.	AC=2;AF=1.00;AN=2;DP=48;ExcessHet=3.0103;FS=0.000;MLEAC=2;MLEAF=1.00;MQ=43.62;QD=31.58;SOR=1.179	GT:AD:DP:GQ:PL	1/1:0,48:48:99:2133,144,0
2R	14320361	.	C	A	2108.77	.	AC=2;AF=1.00;AN=2;DP=48;ExcessHet=3.0103;FS=0.000;MLEAC=2;MLEAF=1.00;MQ=43.62;QD=27.87;SOR=1.067	GT:AD:DP:GQ:PL	1/1:0,48:48:99:2137,144,0
2R	14320435	.	CTA	C	1127.73	.	AC=2;AF=1.00;AN=2;BaseQRankSum=0.648;ClippingRankSum=0.000;DP=46;ExcessHet=3.0103;FS=0.000;MLEAC=2;MLEAF=1.00;MQ=43.38;MQRankSum=1.122;QD=26.85;ReadPosRankSum=0.443;SOR=0.693	GT:AD:DP:GQ:PL	1/1:2,40:42:64:1165,64,0
2R	14320473	.	A	T	1136.77	.	AC=2;AF=1.00;AN=2;DP=41;ExcessHet=3.0103;FS=0.000;MLEAC=2;MLEAF=1.00;MQ=43.37;QD=27.73;SOR=0.741	GT:AD:DP:GQ:PL	1/1:0,41:41:99:1165,123,0
2R	14320673	.	G	GT	870.73	.	AC=2;AF=1.00;AN=2;BaseQRankSum=1.994;ClippingRankSum=0.000;DP=37;ExcessHet=3.0103;FS=0.000;MLEAC=2;MLEAF=1.00;MQ=44.00;MQRankSum=0.000;QD=24.19;ReadPosRankSum=-1.976;SOR=0.811	GT:AD:DP:GQ:PL	1/1:2,34:36:49:908,49,0
2R	14320726	.	GA	G	1138.84	.	AC=2;AF=1.00;AN=2;BaseQRankSum=0.155;ClippingRankSum=0.000;DP=42;ExcessHet=3.0103;FS=0.000;MLEAC=2;MLEAF=1.00;MQ=44.00;MQRankSum=0.000;QD=27.78;ReadPosRankSum=1.628;SOR=0.434	GT:AD:DP:GQ:PL	1/1:3,38:41:16:1176,16,0
2R	14320743	.	G	A	805.79	.	AC=2;AF=1.00;AN=2;BaseQRankSum=-1.096;ClippingRankSum=0.000;DP=37;ExcessHet=3.0103;FS=0.000;MLEAC=2;MLEAF=1.00;MQ=44.00;MQRankSum=0.000;QD=21.78;ReadPosRankSum=2.203;SOR=0.442	GT:AD:DP:GQ:PL	1/1:3,34:37:22:834,22,0
2R	14320925	.	T	A	710.77	.	AC=2;AF=1.00;AN=2;BaseQRankSum=0.042;ClippingRankSum=0.000;DP=32;ExcessHet=3.0103;FS=0.000;MLEAC=2;MLEAF=1.00;MQ=43.77;MQRankSum=0.000;QD=22.93;ReadPosRankSum=0.953;SOR=1.071	GT:AD:DP:GQ:PL	1/1:2,29:31:36:739,36,0
2R	14321047	.	G	A	891.77	.	AC=2;AF=1.00;AN=2;BaseQRankSum=0.036;ClippingRankSum=0.000;DP=38;ExcessHet=3.0103;FS=3.129;MLEAC=2;MLEAF=1.00;MQ=44.00;MQRankSum=0.000;QD=23.47;ReadPosRankSum=1.096;SOR=0.297	GT:AD:DP:GQ:PL	1/1:2,36:38:57:920,57,0
2R	14321159	.	C	T	815.77	.	AC=2;AF=1.00;AN=2;BaseQRankSum=0.516;ClippingRankSum=0.000;DP=35;ExcessHet=3.0103;FS=3.136;MLEAC=2;MLEAF=1.00;MQ=44.00;MQRankSum=0.000;QD=23.31;ReadPosRankSum=0.050;SOR=0.405	GT:AD:DP:GQ:PL	1/1:1,34:35:75:844,75,0
2R	14321196	.	A	ACT	1024.73	.	AC=2;AF=1.00;AN=2;DP=28;ExcessHet=3.0103;FS=0.000;MLEAC=2;MLEAF=1.00;MQ=43.83;QD=29.64;SOR=0.997	GT:AD:DP:GQ:PL	1/1:0,28:28:84:1062,84,0
2R	14321474	.	GCCACTTTGA	G	1500.73	.	AC=2;AF=1.00;AN=2;BaseQRankSum=1.909;ClippingRankSum=0.000;DP=38;ExcessHet=3.0103;FS=0.000;MLEAC=2;MLEAF=1.00;MQ=43.95;MQRankSum=0.000;QD=36.97;ReadPosRankSum=-1.078;SOR=0.655	GT:AD:DP:GQ:PL	1/1:1,36:37:67:1538,67,0
2R	14321644	.	G	T	1102.77	.	AC=2;AF=1.00;AN=2;BaseQRankSum=2.155;ClippingRankSum=0.000;DP=46;ExcessHet=3.0103;FS=0.000;MLEAC=2;MLEAF=1.00;MQ=43.84;MQRankSum=3.318;QD=23.97;ReadPosRankSum=-0.603;SOR=0.788	GT:AD:DP:GQ:PL	1/1:4,42:46:30:1131,30,0
2R	14321688	.	G	GTT	1298.73	.	AC=2;AF=1.00;AN=2;DP=52;ExcessHet=3.0103;FS=0.000;MLEAC=2;MLEAF=1.00;MQ=43.86;QD=29.52;SOR=0.746	GT:AD:DP:GQ:PL	1/1:0,44:44:99:1336,136,0
2R	14321761	.	G	T	2134.77	.	AC=2;AF=1.00;AN=2;BaseQRankSum=0.872;ClippingRankSum=0.000;DP=54;ExcessHet=3.0103;FS=0.000;MLEAC=2;MLEAF=1.00;MQ=43.89;MQRankSum=-0.289;QD=26.58;ReadPosRankSum=-0.023;SOR=0.770	GT:AD:DP:GQ:PL	1/1:2,52:54:75:2163,75,0
2R	14321770	.	C	T	2125.77	.	AC=2;AF=1.00;AN=2;BaseQRankSum=0.746;ClippingRankSum=0.000;DP=55;ExcessHet=3.0103;FS=0.000;MLEAC=2;MLEAF=1.00;MQ=43.89;MQRankSum=-0.286;QD=29.87;ReadPosRankSum=0.540;SOR=0.730	GT:AD:DP:GQ:PL	1/1:2,53:55:75:2154,75,0
2R	14321883	.	T	C	841.77	.	AC=2;AF=1.00;AN=2;DP=35;ExcessHet=3.0103;FS=0.000;MLEAC=2;MLEAF=1.00;MQ=43.89;QD=24.76;SOR=1.085	GT:AD:DP:GQ:PL	1/1:0,34:34:99:870,101,0
2R	14322133	.	C	CAAGCTGAAGCTG	1677.73	.	AC=1;AF=0.500;AN=2;BaseQRankSum=-0.371;ClippingRankSum=0.000;DP=41;ExcessHet=3.0103;FS=3.021;MLEAC=1;MLEAF=0.500;MQ=43.55;MQRankSum=-0.611;QD=29.90;ReadPosRankSum=-0.124;SOR=0.154	GT:AD:DP:GQ:PL	0/1:2,38:40:99:1715,0,225
2R	14322150	.	T	C	1600.77	.	AC=1;AF=0.500;AN=2;BaseQRankSum=-0.773;ClippingRankSum=0.000;DP=42;ExcessHet=3.0103;FS=6.066;MLEAC=1;MLEAF=0.500;MQ=43.52;MQRankSum=-0.824;QD=33.84;ReadPosRankSum=0.465;SOR=0.080	GT:AD:DP:GQ:PL	0/1:3,39:42:99:1629,0,285
2R	14322167	.	T	C	1652.77	.	AC=1;AF=0.500;AN=2;BaseQRankSum=-1.193;ClippingRankSum=0.000;DP=43;ExcessHet=3.0103;FS=5.537;MLEAC=1;MLEAF=0.500;MQ=43.53;MQRankSum=-0.959;QD=30.34;ReadPosRankSum=0.858;SOR=0.077	GT:AD:DP:GQ:PL	0/1:4,39:43:99:1681,0,341
2R	14322378	.	AAC	A	455.74	.	AC=1;AF=0.500;AN=2;BaseQRankSum=-0.196;ClippingRankSum=0.000;DP=46;ExcessHet=3.0103;FS=0.000;MLEAC=1;MLEAF=0.500;MQ=43.91;MQRankSum=2.274;QD=13.02;ReadPosRankSum=-1.490;SOR=1.071	GT:AD:DP:GQ:PL	0/1:6,29:35:25:493,0,25
2R	14322382	.	A	T	465.78	.	AC=1;AF=0.500;AN=2;BaseQRankSum=-1.557;ClippingRankSum=0.000;DP=49;ExcessHet=3.0103;FS=0.000;MLEAC=1;MLEAF=0.500;MQ=43.61;MQRankSum=3.065;QD=12.26;ReadPosRankSum=0.431;SOR=0.653	GT:AD:DP:GQ:PL	0/1:7,31:38:25:494,0,25
2R	14322552	.	TC	T	1020.73	.	AC=2;AF=1.00;AN=2;DP=44;ExcessHet=3.0103;FS=0.000;MLEAC=2;MLEAF=1.00;MQ=42.93;QD=24.90;SOR=0.954	GT:AD:DP:GQ:PL	1/1:0,41:41:99:1058,123,0
2R	14322580	.	C	T	1121.77	.	AC=2;AF=1.00;AN=2;DP=42;ExcessHet=3.0103;FS=0.000;MLEAC=2;MLEAF=1.00;MQ=42.76;QD=27.36;SOR=0.741	GT:AD:DP:GQ:PL	1/1:0,41:41:99:1150,123,0
2R	14322593	.	C	T	1163.77	.	AC=2;AF=1.00;AN=2;DP=44;ExcessHet=3.0103;FS=0.000;MLEAC=2;MLEAF=1.00;MQ=42.34;QD=27.06;SOR=0.836	GT:AD:DP:GQ:PL	1/1:0,43:43:99:1192,129,0
2R	14322707	.	T	C	1482.77	.	AC=2;AF=1.00;AN=2;DP=56;ExcessHet=3.0103;FS=0.000;MLEAC=2;MLEAF=1.00;MQ=41.58;QD=26.48;SOR=0.922	GT:AD:DP:GQ:PL	1/1:0,56:56:99:1511,167,0
2R	14322790	.	AG	A	2747.73	.	AC=2;AF=1.00;AN=2;DP=62;ExcessHet=3.0103;FS=0.000;MLEAC=2;MLEAF=1.00;MQ=38.84;QD=27.68;SOR=0.899	GT:AD:DP:GQ:PL	1/1:0,62:62:99:2785,187,0
2R	14322792	.	TATAAAGTATAC	T	2747.73	.	AC=2;AF=1.00;AN=2;DP=62;ExcessHet=3.0103;FS=0.000;MLEAC=2;MLEAF=1.00;MQ=38.84;QD=29.13;SOR=0.899	GT:AD:DP:GQ:PL	1/1:0,62:62:99:2785,187,0
2R	14322807	.	A	ACG	2927.73	.	AC=2;AF=1.00;AN=2;DP=61;ExcessHet=3.0103;FS=0.000;MLEAC=2;MLEAF=1.00;MQ=38.75;QD=34.98;SOR=0.865	GT:AD:DP:GQ:PL	1/1:0,61:61:99:2965,199,0
2R	14322809	.	AGTATATAGC	A	2887.73	.	AC=2;AF=1.00;AN=2;DP=63;ExcessHet=3.0103;FS=0.000;MLEAC=2;MLEAF=1.00;MQ=38.72;QD=29.98;SOR=0.790	GT:AD:DP:GQ:PL	1/1:0,63:63:99:2925,196,0
2R	14322822	.	A	G	2761.77	.	AC=2;AF=1.00;AN=2;DP=61;ExcessHet=3.0103;FS=0.000;MLEAC=2;MLEAF=1.00;MQ=38.54;QD=29.32;SOR=0.793	GT:AD:DP:GQ:PL	1/1:0,61:61:99:2790,187,0
2R	14322836	.	G	T	2536.77	.	AC=2;AF=1.00;AN=2;DP=54;ExcessHet=3.0103;FS=0.000;MLEAC=2;MLEAF=1.00;MQ=37.95;QD=30.53;SOR=0.767	GT:AD:DP:GQ:PL	1/1:0,54:54:99:2565,172,0
2R	14322842	.	T	TGATCAAG	2707.73	.	AC=2;AF=1.00;AN=2;DP=55;ExcessHet=3.0103;FS=0.000;MLEAC=2;MLEAF=1.00;MQ=37.86;QD=22.55;SOR=0.804	GT:AD:DP:GQ:PL	1/1:0,55:55:99:2745,184,0
2R	14322861	.	C	G	2626.77	.	AC=2;AF=1.00;AN=2;DP=57;ExcessHet=3.0103;FS=0.000;MLEAC=2;MLEAF=1.00;MQ=37.63;QD=28.84;SOR=0.728	GT:AD:DP:GQ:PL	1/1:0,57:57:99:2655,178,0
2R	14322872	.	TTTAACTA	T	2482.73	.	AC=2;AF=1.00;AN=2;DP=55;ExcessHet=3.0103;FS=0.000;MLEAC=2;MLEAF=1.00;MQ=37.76;QD=33.93;SOR=0.804	GT:AD:DP:GQ:PL	1/1:0,55:55:99:2520,169,0
2R	14322881	.	C	G	2446.77	.	AC=2;AF=1.00;AN=2;DP=54;ExcessHet=3.0103;FS=0.000;MLEAC=2;MLEAF=1.00;MQ=37.79;QD=31.31;SOR=0.767	GT:AD:DP:GQ:PL	1/1:0,54:54:99:2475,166,0
2R	14322884	.	T	C	2536.77	.	AC=2;AF=1.00;AN=2;DP=53;ExcessHet=3.0103;FS=0.000;MLEAC=2;MLEAF=1.00;MQ=37.51;QD=33.43;SOR=0.808	GT:AD:DP:GQ:PL	1/1:0,53:53:99:2565,172,0
2R	14322898	.	C	A	2491.77	.	AC=2;AF=1.00;AN=2;DP=54;ExcessHet=3.0103;FS=0.000;MLEAC=2;MLEAF=1.00;MQ=37.74;QD=34.52;SOR=0.693	GT:AD:DP:GQ:PL	1/1:0,54:54:99:2520,169,0
2R	14322907	.	T	A	2671.77	.	AC=2;AF=1.00;AN=2;DP=59;ExcessHet=3.0103;FS=0.000;MLEAC=2;MLEAF=1.00;MQ=38.48;QD=27.79;SOR=0.726	GT:AD:DP:GQ:PL	1/1:0,59:59:99:2700,181,0
2R	14322923	.	A	G	2643.77	.	AC=2;AF=1.00;AN=2;DP=57;ExcessHet=3.0103;FS=0.000;MLEAC=2;MLEAF=1.00;MQ=39.13;QD=27.82;SOR=0.800	GT:AD:DP:GQ:PL	1/1:0,57:57:99:2672,181,0
2R	14322944	.	T	G	1440.77	.	AC=2;AF=1.00;AN=2;DP=54;ExcessHet=3.0103;FS=0.000;MLEAC=2;MLEAF=1.00;MQ=39.15;QD=26.68;SOR=0.767	GT:AD:DP:GQ:PL	1/1:0,54:54:99:1469,162,0
2R	14322958	.	A	T	2499.77	.	AC=2;AF=1.00;AN=2;DP=56;ExcessHet=3.0103;FS=0.000;MLEAC=2;MLEAF=1.00;MQ=39.59;QD=28.61;SOR=0.841	GT:AD:DP:GQ:PL	1/1:0,56:56:99:2528,172,0
2R	14322962	.	C	T	2524.77	.	AC=2;AF=1.00;AN=2;DP=58;ExcessHet=3.0103;FS=0.000;MLEAC=2;MLEAF=1.00;MQ=39.76;QD=30.91;SOR=0.762	GT:AD:DP:GQ:PL	1/1:0,58:58:99:2553,175,0
2R	14322977	.	T	A	2614.77	.	AC=2;AF=1.00;AN=2;DP=59;ExcessHet=3.0103;FS=0.000;MLEAC=2;MLEAF=1.00;MQ=39.58;QD=28.84;SOR=0.726	GT:AD:DP:GQ:PL	1/1:0,59:59:99:2643,178,0
2R	14322980	.	GGTT	G	2650.73	.	AC=2;AF=1.00;AN=2;DP=58;ExcessHet=3.0103;FS=0.000;MLEAC=2;MLEAF=1.00;MQ=39.55;QD=33.17;SOR=0.693	GT:AD:DP:GQ:PL	1/1:0,58:58:99:2688,181,0
2R	14322987	.	T	G	2851.77	.	AC=2;AF=1.00;AN=2;DP=62;ExcessHet=3.0103;FS=0.000;MLEAC=2;MLEAF=1.00;MQ=39.62;QD=29.21;SOR=0.758	GT:AD:DP:GQ:PL	1/1:0,62:62:99:2880,193,0
2R	14322988	.	TTAA	T	2887.73	.	AC=2;AF=1.00;AN=2;DP=63;ExcessHet=3.0103;FS=0.000;MLEAC=2;MLEAF=1.00;MQ=39.62;QD=32.71;SOR=0.790	GT:AD:DP:GQ:PL	1/1:0,63:63:99:2925,196,0
2R	14322994	.	TACC	T	2842.73	.	AC=2;AF=1.00;AN=2;DP=62;ExcessHet=3.0103;FS=0.000;MLEAC=2;MLEAF=1.00;MQ=39.63;QD=28.25;SOR=0.758	GT:AD:DP:GQ:PL	1/1:0,62:62:99:2880,193,0
2R	14323003	.	A	T	2701.77	.	AC=2;AF=1.00;AN=2;DP=60;ExcessHet=3.0103;FS=0.000;MLEAC=2;MLEAF=1.00;MQ=39.62;QD=30.02;SOR=0.760	GT:AD:DP:GQ:PL	1/1:0,60:60:99:2730,184,0
2R	14323033	.	C	G	2288.77	.	AC=2;AF=1.00;AN=2;DP=52;ExcessHet=3.0103;FS=0.000;MLEAC=2;MLEAF=1.00;MQ=40.04;QD=28.71;SOR=0.853	GT:AD:DP:GQ:PL	1/1:0,52:52:99:2317,157,0
2R	14323038	.	A	G	2313.77	.	AC=2;AF=1.00;AN=2;DP=50;ExcessHet=3.0103;FS=0.000;MLEAC=2;MLEAF=1.00;MQ=39.96;QD=35.91;SOR=0.952	GT:AD:DP:GQ:PL	1/1:0,50:50:99:2342,160,0
2R	14323041	2R_14323041_SNP	A	T	2285.77	.	AC=2;AF=1.00;AN=2;DB;DP=51;ExcessHet=3.0103;FS=0.000;MLEAC=2;MLEAF=1.00;MQ=40.33;QD=26.91;SOR=0.813	GT:AD:DP:GQ:PL	1/1:0,51:51:99:2314,157,0
2R	14323700	.	T	C	1243.77	.	AC=2;AF=1.00;AN=2;BaseQRankSum=-0.913;ClippingRankSum=0.000;DP=51;ExcessHet=3.0103;FS=0.000;MLEAC=2;MLEAF=1.00;MQ=43.47;MQRankSum=-0.428;QD=24.88;ReadPosRankSum=-0.422;SOR=1.179	GT:AD:DP:GQ:PL	1/1:2,48:50:93:1272,93,0
2R	14323714	.	GATATGCTGT	G	1598.25	.	AC=2;AF=1.00;AN=2;BaseQRankSum=1.711;ClippingRankSum=0.000;DP=46;ExcessHet=3.0103;FS=0.000;MLEAC=2;MLEAF=1.00;MQ=43.42;MQRankSum=-0.473;QD=27.12;ReadPosRankSum=0.118;SOR=1.292	GT:AD:DP:GQ:PL	1/1:2,40:42:9:1635,9,0
2R	14323734	.	C	T	1024.77	.	AC=2;AF=1.00;AN=2;BaseQRankSum=0.707;ClippingRankSum=0.000;DP=39;ExcessHet=3.0103;FS=4.150;MLEAC=2;MLEAF=1.00;MQ=43.41;MQRankSum=-0.253;QD=26.28;ReadPosRankSum=-1.651;SOR=1.108	GT:AD:DP:GQ:PL	1/1:1,38:39:89:1053,89,0
2R	14323972	.	ATGACTGACTGTC	A	1672.73	.	AC=2;AF=1.00;AN=2;DP=39;ExcessHet=3.0103;FS=0.000;MLEAC=2;MLEAF=1.00;MQ=43.83;QD=31.98;SOR=2.073	GT:AD:DP:GQ:PL	1/1:0,38:38:99:1710,115,0
2R	14324120	.	G	C	1184.77	.	AC=2;AF=1.00;AN=2;DP=46;ExcessHet=3.0103;FS=0.000;MLEAC=2;MLEAF=1.00;MQ=44.00;QD=26.93;SOR=0.693	GT:AD:DP:GQ:PL	1/1:0,44:44:99:1213,132,0
2R	14324900	.	C	T	1673.77	.	AC=2;AF=1.00;AN=2;BaseQRankSum=-1.617;ClippingRankSum=0.000;DP=70;ExcessHet=3.0103;FS=0.000;MLEAC=2;MLEAF=1.00;MQ=44.00;MQRankSum=0.000;QD=24.61;ReadPosRankSum=1.221;SOR=1.196	GT:AD:DP:GQ:PL	1/1:2,66:68:99:1702,138,0
2R	14324922	.	A	T	1825.77	.	AC=2;AF=1.00;AN=2;BaseQRankSum=0.077;ClippingRankSum=0.000;DP=72;ExcessHet=3.0103;FS=3.680;MLEAC=2;MLEAF=1.00;MQ=44.00;MQRankSum=0.000;QD=26.08;ReadPosRankSum=-0.635;SOR=0.750	GT:AD:DP:GQ:PL	1/1:1,69:70:99:1854,182,0
2R	14325013	.	T	A	1586.77	.	AC=2;AF=1.00;AN=2;BaseQRankSum=1.534;ClippingRankSum=0.000;DP=61;ExcessHet=3.0103;FS=0.000;MLEAC=2;MLEAF=1.00;MQ=44.00;MQRankSum=0.000;QD=26.01;ReadPosRankSum=-0.476;SOR=0.280	GT:AD:DP:GQ:PL	1/1:1,60:61:99:1615,157,0
2R	14325106	.	A	T	1618.77	.	AC=2;AF=1.00;AN=2;DP=58;ExcessHet=3.0103;FS=0.000;MLEAC=2;MLEAF=1.00;MQ=43.74;QD=27.91;SOR=1.493	GT:AD:DP:GQ:PL	1/1:0,58:58:99:1647,174,0
2R	14325163	.	T	C	2569.77	.	AC=2;AF=1.00;AN=2;BaseQRankSum=0.477;ClippingRankSum=0.000;DP=61;ExcessHet=3.0103;FS=0.000;MLEAC=2;MLEAF=1.00;MQ=43.72;MQRankSum=-0.270;QD=26.44;ReadPosRankSum=0.631;SOR=0.383	GT:AD:DP:GQ:PL	1/1:2,59:61:99:2598,103,0
2R	14325166	.	A	G	2569.77	.	AC=2;AF=1.00;AN=2;BaseQRankSum=0.175;ClippingRankSum=0.000;DP=61;ExcessHet=3.0103;FS=0.000;MLEAC=2;MLEAF=1.00;MQ=43.72;MQRankSum=-0.270;QD=30.94;ReadPosRankSum=0.628;SOR=0.383	GT:AD:DP:GQ:PL	1/1:2,59:61:99:2598,103,0
2R	14325511	.	C	CGTGGCCTACCAAGAGCGG	2220.75	.	AC=2;AF=1.00;AN=2;BaseQRankSum=1.895;ClippingRankSum=0.000;DP=53;ExcessHet=3.0103;FS=3.055;MLEAC=2;MLEAF=1.00;MQ=42.48;MQRankSum=-1.414;QD=30.85;ReadPosRankSum=-1.707;SOR=0.130	GT:AD:DP:GQ:PL	1/1:2,51:53:23:2258,23,0
2R	14325512	.	CTTT	C	2220.75	.	AC=2;AF=1.00;AN=2;BaseQRankSum=0.129;ClippingRankSum=0.000;DP=50;ExcessHet=3.0103;FS=3.071;MLEAC=2;MLEAF=1.00;MQ=42.34;MQRankSum=-1.550;QD=28.25;ReadPosRankSum=-1.511;SOR=0.123	GT:AD:DP:GQ:PL	1/1:2,48:50:23:2258,23,0
2R	14325539	.	A	T	1312.77	.	AC=2;AF=1.00;AN=2;BaseQRankSum=-0.176;ClippingRankSum=0.000;DP=54;ExcessHet=3.0103;FS=3.055;MLEAC=2;MLEAF=1.00;MQ=42.61;MQRankSum=-1.423;QD=24.77;ReadPosRankSum=-0.771;SOR=0.130	GT:AD:DP:GQ:PL	1/1:2,51:53:99:1341,103,0
2R	14325696	.	G	GT	261.14	.	AC=1;AF=0.500;AN=2;BaseQRankSum=0.438;ClippingRankSum=0.000;DP=33;ExcessHet=3.0103;FS=0.000;MLEAC=1;MLEAF=0.500;MQ=43.08;MQRankSum=-0.573;QD=10.45;ReadPosRankSum=0.218;SOR=0.892	GT:AD:DP:GQ:PL	0/1:7,18:25:38:288,0,38
2R	14325746	.	C	T	891.77	.	AC=2;AF=1.00;AN=2;DP=34;ExcessHet=3.0103;FS=0.000;MLEAC=2;MLEAF=1.00;MQ=43.24;QD=26.23;SOR=1.819	GT:AD:DP:GQ:PL	1/1:0,34:34:99:920,101,0
2R	14326678	.	C	A	2129.77	.	AC=2;AF=1.00;AN=2;DP=49;ExcessHet=3.0103;FS=0.000;MLEAC=2;MLEAF=1.00;MQ=43.77;QD=29.04;SOR=1.007	GT:AD:DP:GQ:PL	1/1:0,49:49:99:2158,147,0
2R	14326679	.	C	A	2129.77	.	AC=2;AF=1.00;AN=2;DP=49;ExcessHet=3.0103;FS=0.000;MLEAC=2;MLEAF=1.00;MQ=43.77;QD=30.88;SOR=1.007	GT:AD:DP:GQ:PL	1/1:0,49:49:99:2158,147,0
2R	14326922	.	T	C	1216.98	.	AC=1;AF=0.500;AN=2;BaseQRankSum=2.146;ClippingRankSum=0.000;DP=53;ExcessHet=3.0103;FS=0.000;MLEAC=1;MLEAF=0.500;MQ=44.00;MQRankSum=0.000;QD=22.96;ReadPosRankSum=-2.156;SOR=0.412	GT:AD:DP:GQ:PL	0/1:4,49:53:13:1245,0,13
2R	14326988	.	T	C	1564.77	.	AC=2;AF=1.00;AN=2;DP=59;ExcessHet=3.0103;FS=0.000;MLEAC=2;MLEAF=1.00;MQ=43.77;QD=26.52;SOR=1.421	GT:AD:DP:GQ:PL	1/1:0,59:59:99:1593,175,0
2R	14327162	.	C	T	2130.77	.	AC=1;AF=0.500;AN=2;BaseQRankSum=0.000;ClippingRankSum=0.000;DP=57;ExcessHet=3.0103;FS=5.384;MLEAC=1;MLEAF=0.500;MQ=43.97;MQRankSum=-0.157;QD=27.19;ReadPosRankSum=0.442;SOR=0.139	GT:AD:DP:GQ:PL	0/1:3,54:57:38:2159,0,38
2R	14327184	.	G	A	2551.77	.	AC=1;AF=0.500;AN=2;BaseQRankSum=0.218;ClippingRankSum=0.000;DP=64;ExcessHet=3.0103;FS=0.000;MLEAC=1;MLEAF=0.500;MQ=43.97;MQRankSum=-0.194;QD=32.55;ReadPosRankSum=-0.029;SOR=0.602	GT:AD:DP:GQ:PL	0/1:4,60:64:94:2580,0,94
2R	14327199	.	C	T	2600.77	.	AC=1;AF=0.500;AN=2;BaseQRankSum=-0.632;ClippingRankSum=0.000;DP=67;ExcessHet=3.0103;FS=0.000;MLEAC=1;MLEAF=0.500;MQ=43.97;MQRankSum=-0.227;QD=31.54;ReadPosRankSum=0.802;SOR=0.513	GT:AD:DP:GQ:PL	0/1:5,62:67:99:2629,0,151
2R	14327221	.	T	G	2458.77	.	AC=1;AF=0.500;AN=2;BaseQRankSum=-0.694;ClippingRankSum=0.000;DP=65;ExcessHet=3.0103;FS=1.882;MLEAC=1;MLEAF=0.500;MQ=43.97;MQRankSum=-0.231;QD=30.94;ReadPosRankSum=0.911;SOR=0.378	GT:AD:DP:GQ:PL	0/1:5,60:65:99:2487,0,154
2R	14327288	.	T	C	2405.77	.	AC=1;AF=0.500;AN=2;BaseQRankSum=1.109;ClippingRankSum=0.000;DP=63;ExcessHet=3.0103;FS=2.059;MLEAC=1;MLEAF=0.500;MQ=43.97;MQRankSum=-0.195;QD=27.85;ReadPosRankSum=-0.716;SOR=0.298	GT:AD:DP:GQ:PL	0/1:4,59:63:99:2434,0,189
2R	14327295	.	A	G	2520.77	.	AC=1;AF=0.500;AN=2;BaseQRankSum=0.147;ClippingRankSum=0.000;DP=63;ExcessHet=3.0103;FS=2.093;MLEAC=1;MLEAF=0.500;MQ=43.97;MQRankSum=-0.195;QD=30.15;ReadPosRankSum=-0.567;SOR=0.266	GT:AD:DP:GQ:PL	0/1:4,59:63:99:2549,0,183
2R	14327301	.	T	G	2584.77	.	AC=1;AF=0.500;AN=2;BaseQRankSum=0.085;ClippingRankSum=0.000;DP=65;ExcessHet=3.0103;FS=2.092;MLEAC=1;MLEAF=0.500;MQ=43.97;MQRankSum=-0.192;QD=34.36;ReadPosRankSum=-0.405;SOR=0.264	GT:AD:DP:GQ:PL	0/1:4,61:65:99:2613,0,177
2R	14327310	.	A	G	2506.77	.	AC=1;AF=0.500;AN=2;BaseQRankSum=-0.864;ClippingRankSum=0.000;DP=64;ExcessHet=3.0103;FS=2.105;MLEAC=1;MLEAF=0.500;MQ=43.97;MQRankSum=-0.194;QD=25.90;ReadPosRankSum=0.394;SOR=0.250	GT:AD:DP:GQ:PL	0/1:4,60:64:99:2535,0,180
2R	14328201	.	C	G	967.77	.	AC=2;AF=1.00;AN=2;DP=41;ExcessHet=3.0103;FS=0.000;MLEAC=2;MLEAF=1.00;MQ=43.77;QD=26.16;SOR=0.859	GT:AD:DP:GQ:PL	1/1:0,37:37:99:996,111,0
2R	14328465	.	G	C	971.77	.	AC=2;AF=1.00;AN=2;BaseQRankSum=-1.622;ClippingRankSum=0.000;DP=42;ExcessHet=3.0103;FS=0.000;MLEAC=2;MLEAF=1.00;MQ=44.00;MQRankSum=0.000;QD=23.14;ReadPosRankSum=1.995;SOR=1.022	GT:AD:DP:GQ:PL	1/1:2,40:42:68:1000,68,0
2R	14328693	.	C	A	2235.77	.	AC=2;AF=1.00;AN=2;DP=53;ExcessHet=3.0103;FS=0.000;MLEAC=2;MLEAF=1.00;MQ=43.82;QD=33.10;SOR=0.981	GT:AD:DP:GQ:PL	1/1:0,53:53:99:2264,165,0
2R	14328705	.	T	C	1269.77	.	AC=2;AF=1.00;AN=2;BaseQRankSum=-0.272;ClippingRankSum=0.000;DP=58;ExcessHet=3.0103;FS=0.000;MLEAC=2;MLEAF=1.00;MQ=43.83;MQRankSum=-0.444;QD=22.28;ReadPosRankSum=-1.021;SOR=0.582	GT:AD:DP:GQ:PL	1/1:3,54:57:85:1298,85,0
2R	14328747	.	A	G	1425.77	.	AC=2;AF=1.00;AN=2;BaseQRankSum=1.393;ClippingRankSum=0.000;DP=58;ExcessHet=3.0103;FS=0.000;MLEAC=2;MLEAF=1.00;MQ=43.83;MQRankSum=-0.440;QD=24.58;ReadPosRankSum=-0.959;SOR=0.679	GT:AD:DP:GQ:PL	1/1:3,55:58:91:1454,91,0
2R	14328891	.	A	G	317.85	.	AC=2;AF=1.00;AN=2;BaseQRankSum=0.356;ClippingRankSum=0.000;DP=15;ExcessHet=3.0103;FS=4.771;MLEAC=2;MLEAF=1.00;MQ=43.74;MQRankSum=-0.196;QD=21.19;ReadPosRankSum=-0.579;SOR=1.627	GT:AD:DP:GQ:PL	1/1:1,14:15:17:346,17,0
2R	14328966	.	A	G	866.77	.	AC=2;AF=1.00;AN=2;BaseQRankSum=-0.982;ClippingRankSum=0.000;DP=35;ExcessHet=3.0103;FS=0.000;MLEAC=2;MLEAF=1.00;MQ=43.61;MQRankSum=-0.378;QD=24.76;ReadPosRankSum=-0.938;SOR=0.693	GT:AD:DP:GQ:PL	1/1:1,34:35:75:895,75,0
2R	14329158	.	A	C	521.77	.	AC=2;AF=1.00;AN=2;DP=20;ExcessHet=3.0103;FS=0.000;MLEAC=2;MLEAF=1.00;MQ=43.90;QD=26.09;SOR=1.721	GT:AD:DP:GQ:PL	1/1:0,20:20:60:550,60,0
2R	14329210	.	T	C	528.77	.	AC=2;AF=1.00;AN=2;DP=20;ExcessHet=3.0103;FS=0.000;MLEAC=2;MLEAF=1.00;MQ=44.00;QD=26.44;SOR=2.093	GT:AD:DP:GQ:PL	1/1:0,20:20:60:557,60,0
2R	14329260	.	C	A	512.77	.	AC=2;AF=1.00;AN=2;DP=19;ExcessHet=3.0103;FS=0.000;MLEAC=2;MLEAF=1.00;MQ=43.90;QD=26.99;SOR=1.981	GT:AD:DP:GQ:PL	1/1:0,19:19:57:541,57,0
2R	14329302	2R_14329302_SNP	G	A	466.77	.	AC=2;AF=1.00;AN=2;BaseQRankSum=0.537;ClippingRankSum=0.000;DB;DP=20;ExcessHet=3.0103;FS=0.000;MLEAC=2;MLEAF=1.00;MQ=43.80;MQRankSum=-0.167;QD=23.34;ReadPosRankSum=-0.348;SOR=0.693	GT:AD:DP:GQ:PL	1/1:1,19:20:32:495,32,0
2R	14329344	.	T	G	472.77	.	AC=2;AF=1.00;AN=2;BaseQRankSum=-0.933;ClippingRankSum=0.000;DP=20;ExcessHet=3.0103;FS=0.000;MLEAC=2;MLEAF=1.00;MQ=43.71;MQRankSum=-0.280;QD=23.64;ReadPosRankSum=-0.535;SOR=0.368	GT:AD:DP:GQ:PL	1/1:1,19:20:31:501,31,0
2R	14329437	.	T	C	1491.77	.	AC=2;AF=1.00;AN=2;DP=34;ExcessHet=3.0103;FS=0.000;MLEAC=2;MLEAF=1.00;MQ=43.94;QD=25.38;SOR=1.085	GT:AD:DP:GQ:PL	1/1:0,34:34:99:1520,102,0
2R	14329438	.	T	A	1491.77	.	AC=2;AF=1.00;AN=2;DP=34;ExcessHet=3.0103;FS=0.000;MLEAC=2;MLEAF=1.00;MQ=43.94;QD=30.73;SOR=1.085	GT:AD:DP:GQ:PL	1/1:0,34:34:99:1520,102,0
2R	14329475	.	A	C	1438.77	.	AC=2;AF=1.00;AN=2;DP=34;ExcessHet=3.0103;FS=0.000;MLEAC=2;MLEAF=1.00;MQ=43.94;QD=30.15;SOR=1.244	GT:AD:DP:GQ:PL	1/1:0,34:34:99:1467,105,0
2R	14329495	.	A	G	1401.77	.	AC=2;AF=1.00;AN=2;DP=35;ExcessHet=3.0103;FS=0.000;MLEAC=2;MLEAF=1.00;MQ=44.00;QD=27.73;SOR=1.244	GT:AD:DP:GQ:PL	1/1:0,34:34:99:1430,102,0
2R	14329890	.	T	G	1739.77	.	AC=2;AF=1.00;AN=2;DP=65;ExcessHet=3.0103;FS=0.000;MLEAC=2;MLEAF=1.00;MQ=43.97;QD=26.77;SOR=1.539	GT:AD:DP:GQ:PL	1/1:0,65:65:99:1768,195,0
2R	14329937	.	C	G	1533.77	.	AC=2;AF=1.00;AN=2;DP=57;ExcessHet=3.0103;FS=0.000;MLEAC=2;MLEAF=1.00;MQ=43.93;QD=26.91;SOR=1.238	GT:AD:DP:GQ:PL	1/1:0,57:57:99:1562,171,0
2R	14330015	.	A	T	1371.77	.	AC=2;AF=1.00;AN=2;DP=53;ExcessHet=3.0103;FS=0.000;MLEAC=2;MLEAF=1.00;MQ=43.85;QD=26.90;SOR=0.900	GT:AD:DP:GQ:PL	1/1:0,51:51:99:1400,153,0
2R	14330036	.	G	A	2329.77	.	AC=2;AF=1.00;AN=2;DP=56;ExcessHet=3.0103;FS=0.000;MLEAC=2;MLEAF=1.00;MQ=43.90;QD=32.94;SOR=0.767	GT:AD:DP:GQ:PL	1/1:0,54:54:99:2358,162,0
2R	14330040	.	C	T	2367.77	.	AC=2;AF=1.00;AN=2;DP=54;ExcessHet=3.0103;FS=0.000;MLEAC=2;MLEAF=1.00;MQ=43.89;QD=36.63;SOR=0.853	GT:AD:DP:GQ:PL	1/1:0,52:52:99:2396,165,0
2R	14330058	.	G	A	1408.77	.	AC=2;AF=1.00;AN=2;DP=54;ExcessHet=3.0103;FS=0.000;MLEAC=2;MLEAF=1.00;MQ=43.82;QD=26.58;SOR=0.892	GT:AD:DP:GQ:PL	1/1:0,53:53:99:1437,159,0
2R	14330236	.	C	T	1098.77	.	AC=2;AF=1.00;AN=2;BaseQRankSum=0.272;ClippingRankSum=0.000;DP=48;ExcessHet=3.0103;FS=0.000;MLEAC=2;MLEAF=1.00;MQ=43.92;MQRankSum=-0.377;QD=22.89;ReadPosRankSum=-1.401;SOR=0.693	GT:AD:DP:GQ:PL	1/1:4,44:48:31:1127,31,0
2R	14330330	.	TAAACCCGACCAATCGCTA	T	1614.73	.	AC=1;AF=0.500;AN=2;BaseQRankSum=0.450;ClippingRankSum=0.000;DP=47;ExcessHet=3.0103;FS=1.717;MLEAC=1;MLEAF=0.500;MQ=43.65;MQRankSum=-1.165;QD=32.39;ReadPosRankSum=1.958;SOR=0.362	GT:AD:DP:GQ:PL	0/1:6,40:46:99:1652,0,897
2R	14330448	.	A	T	820.78	.	AC=2;AF=1.00;AN=2;BaseQRankSum=-0.620;ClippingRankSum=0.000;DP=45;ExcessHet=3.0103;FS=2.703;MLEAC=2;MLEAF=1.00;MQ=43.29;MQRankSum=-1.040;QD=22.18;ReadPosRankSum=0.430;SOR=0.179	GT:AD:DP:GQ:PL	1/1:3,34:37:25:849,25,0
2R	14330529	.	T	TTTG	1942.73	.	AC=2;AF=1.00;AN=2;DP=66;ExcessHet=3.0103;FS=0.000;MLEAC=2;MLEAF=1.00;MQ=42.46;QD=29.10;SOR=1.508	GT:AD:DP:GQ:PL	1/1:0,44:44:99:1980,132,0
2R	14330581	.	T	G	935.77	.	AC=2;AF=1.00;AN=2;DP=61;ExcessHet=3.0103;FS=0.000;MLEAC=2;MLEAF=1.00;MQ=42.26;QD=25.99;SOR=1.371	GT:AD:DP:GQ:PL	1/1:0,36:36:99:964,107,0
2R	14330752	.	C	A	698.77	.	AC=2;AF=1.00;AN=2;DP=38;ExcessHet=3.0103;FS=0.000;MLEAC=2;MLEAF=1.00;MQ=43.21;QD=27.95;SOR=6.518	GT:AD:DP:GQ:PL	1/1:0,25:25:75:727,75,0
2R	14330833	.	G	A	1248.77	.	AC=2;AF=1.00;AN=2;DP=47;ExcessHet=3.0103;FS=0.000;MLEAC=2;MLEAF=1.00;MQ=43.11;QD=29.03;SOR=2.621	GT:AD:DP:GQ:PL	1/1:0,30:30:90:1277,90,0
2R	14330851	.	C	T	1366.77	.	AC=2;AF=1.00;AN=2;DP=46;ExcessHet=3.0103;FS=0.000;MLEAC=2;MLEAF=1.00;MQ=42.87;QD=31.46;SOR=2.019	GT:AD:DP:GQ:PL	1/1:0,30:30:93:1395,93,0
2R	14330868	.	T	A	1501.77	.	AC=2;AF=1.00;AN=2;DP=47;ExcessHet=3.0103;FS=0.000;MLEAC=2;MLEAF=1.00;MQ=42.85;QD=29.93;SOR=1.981	GT:AD:DP:GQ:PL	1/1:0,33:33:99:1530,102,0
2R	14330888	.	A	C	1636.77	.	AC=2;AF=1.00;AN=2;DP=51;ExcessHet=3.0103;FS=0.000;MLEAC=2;MLEAF=1.00;MQ=42.88;QD=28.30;SOR=1.432	GT:AD:DP:GQ:PL	1/1:0,37:37:99:1665,111,0
2R	14330899	.	A	T	1649.77	.	AC=2;AF=1.00;AN=2;DP=49;ExcessHet=3.0103;FS=0.000;MLEAC=2;MLEAF=1.00;MQ=42.84;QD=28.10;SOR=1.329	GT:AD:DP:GQ:PL	1/1:0,38:38:99:1678,114,0
2R	14331026	.	C	T	1416.77	.	AC=2;AF=1.00;AN=2;BaseQRankSum=-1.269;ClippingRankSum=0.000;DP=57;ExcessHet=3.0103;FS=0.000;MLEAC=2;MLEAF=1.00;MQ=43.79;MQRankSum=-0.255;QD=26.24;ReadPosRankSum=-0.514;SOR=0.395	GT:AD:DP:GQ:PL	1/1:1,53:54:99:1445,133,0
2R	14331120	.	C	T	1317.77	.	AC=2;AF=1.00;AN=2;DP=49;ExcessHet=3.0103;FS=0.000;MLEAC=2;MLEAF=1.00;MQ=44.00;QD=27.45;SOR=0.963	GT:AD:DP:GQ:PL	1/1:0,48:48:99:1346,143,0
2R	14331199	.	C	T	1698.77	.	AC=2;AF=1.00;AN=2;DP=39;ExcessHet=3.0103;FS=0.000;MLEAC=2;MLEAF=1.00;MQ=44.00;QD=30.86;SOR=0.850	GT:AD:DP:GQ:PL	1/1:0,39:39:99:1727,117,0
2R	14331202	.	G	A	1667.77	.	AC=2;AF=1.00;AN=2;DP=38;ExcessHet=3.0103;FS=0.000;MLEAC=2;MLEAF=1.00;MQ=44.00;QD=34.63;SOR=0.914	GT:AD:DP:GQ:PL	1/1:0,38:38:99:1696,114,0
2R	14331336	.	C	CAA	996.73	.	AC=2;AF=1.00;AN=2;DP=34;ExcessHet=3.0103;FS=0.000;MLEAC=2;MLEAF=1.00;MQ=43.94;QD=30.20;SOR=1.402	GT:AD:DP:GQ:PL	1/1:0,33:33:99:1034,101,0
2R	14331458	.	A	T	2403.77	.	AC=2;AF=1.00;AN=2;DP=55;ExcessHet=3.0103;FS=0.000;MLEAC=2;MLEAF=1.00;MQ=43.93;QD=33.68;SOR=0.970	GT:AD:DP:GQ:PL	1/1:0,55:55:99:2432,169,0
2R	14331469	.	C	A	2340.77	.	AC=2;AF=1.00;AN=2;DP=53;ExcessHet=3.0103;FS=0.000;MLEAC=2;MLEAF=1.00;MQ=43.93;QD=28.80;SOR=0.892	GT:AD:DP:GQ:PL	1/1:0,53:53:99:2369,160,0
2R	14331494	.	T	C	2162.77	.	AC=2;AF=1.00;AN=2;DP=52;ExcessHet=3.0103;FS=0.000;MLEAC=2;MLEAF=1.00;MQ=43.92;QD=25.42;SOR=0.770	GT:AD:DP:GQ:PL	1/1:0,52:52:99:2191,156,0
2R	14331618	.	A	G	1565.77	.	AC=2;AF=1.00;AN=2;BaseQRankSum=-0.993;ClippingRankSum=0.000;DP=61;ExcessHet=3.0103;FS=3.468;MLEAC=2;MLEAF=1.00;MQ=44.00;MQRankSum=0.000;QD=26.10;ReadPosRankSum=-0.822;SOR=0.607	GT:AD:DP:GQ:PL	1/1:1,59:60:99:1594,151,0
2R	14331641	.	C	T	1626.77	.	AC=2;AF=1.00;AN=2;BaseQRankSum=1.007;ClippingRankSum=0.000;DP=67;ExcessHet=3.0103;FS=6.796;MLEAC=2;MLEAF=1.00;MQ=43.94;MQRankSum=-0.190;QD=25.03;ReadPosRankSum=-0.152;SOR=0.502	GT:AD:DP:GQ:PL	1/1:2,63:65:99:1655,156,0
2R	14331743	.	A	G	1503.77	.	AC=2;AF=1.00;AN=2;DP=58;ExcessHet=3.0103;FS=0.000;MLEAC=2;MLEAF=1.00;MQ=44.17;QD=26.38;SOR=0.728	GT:AD:DP:GQ:PL	1/1:0,57:57:99:1532,169,0
2R	14331748	.	G	GCTGGCTTT	2571.73	.	AC=2;AF=1.00;AN=2;BaseQRankSum=-1.633;ClippingRankSum=0.000;DP=61;ExcessHet=3.0103;FS=0.000;MLEAC=2;MLEAF=1.00;MQ=44.84;MQRankSum=0.087;QD=28.25;ReadPosRankSum=1.583;SOR=0.278	GT:AD:DP:GQ:PL	1/1:1,57:58:99:2609,154,0
2R	14331813	.	C	G	1378.77	.	AC=2;AF=1.00;AN=2;BaseQRankSum=1.574;ClippingRankSum=0.000;DP=54;ExcessHet=3.0103;FS=3.087;MLEAC=2;MLEAF=1.00;MQ=45.90;MQRankSum=0.537;QD=25.53;ReadPosRankSum=-0.438;SOR=0.105	GT:AD:DP:GQ:PL	1/1:2,52:54:99:1407,108,0
2R	14331990	.	T	C	1451.77	.	AC=2;AF=1.00;AN=2;BaseQRankSum=1.090;ClippingRankSum=0.000;DP=57;ExcessHet=3.0103;FS=3.409;MLEAC=2;MLEAF=1.00;MQ=43.97;MQRankSum=0.000;QD=25.47;ReadPosRankSum=-0.441;SOR=0.568	GT:AD:DP:GQ:PL	1/1:1,56:57:99:1480,143,0
2R	14332009	.	C	T	1603.77	.	AC=2;AF=1.00;AN=2;BaseQRankSum=-1.520;ClippingRankSum=0.000;DP=64;ExcessHet=3.0103;FS=0.000;MLEAC=2;MLEAF=1.00;MQ=43.97;MQRankSum=-0.090;QD=25.06;ReadPosRankSum=0.527;SOR=0.758	GT:AD:DP:GQ:PL	1/1:2,62:64:99:1632,136,0
2R	14332053	.	C	A	1606.77	.	AC=2;AF=1.00;AN=2;BaseQRankSum=1.613;ClippingRankSum=0.000;DP=62;ExcessHet=3.0103;FS=0.000;MLEAC=2;MLEAF=1.00;MQ=43.97;MQRankSum=-0.091;QD=25.92;ReadPosRankSum=-0.299;SOR=0.760	GT:AD:DP:GQ:PL	1/1:2,60:62:99:1635,133,0
2R	14332071	.	G	A	1746.77	.	AC=2;AF=1.00;AN=2;BaseQRankSum=-0.937;ClippingRankSum=0.000;DP=68;ExcessHet=3.0103;FS=0.000;MLEAC=2;MLEAF=1.00;MQ=43.94;MQRankSum=-0.186;QD=25.69;ReadPosRankSum=-0.674;SOR=0.818	GT:AD:DP:GQ:PL	1/1:2,66:68:99:1775,147,0
2R	14332110	.	C	T	1736.77	.	AC=2;AF=1.00;AN=2;BaseQRankSum=0.580;ClippingRankSum=0.000;DP=65;ExcessHet=3.0103;FS=0.000;MLEAC=2;MLEAF=1.00;MQ=43.97;MQRankSum=0.000;QD=26.72;ReadPosRankSum=-0.529;SOR=0.307	GT:AD:DP:GQ:PL	1/1:1,64:65:99:1765,167,0
2R	14332203	.	G	A	1564.77	.	AC=2;AF=1.00;AN=2;BaseQRankSum=0.419;ClippingRankSum=0.000;DP=60;ExcessHet=3.0103;FS=0.000;MLEAC=2;MLEAF=1.00;MQ=44.00;MQRankSum=0.000;QD=26.08;ReadPosRankSum=-0.606;SOR=0.237	GT:AD:DP:GQ:PL	1/1:1,59:60:99:1593,151,0
2R	14332516	.	T	C	1650.77	.	AC=2;AF=1.00;AN=2;DP=63;ExcessHet=3.0103;FS=0.000;MLEAC=2;MLEAF=1.00;MQ=44.00;QD=26.63;SOR=1.057	GT:AD:DP:GQ:PL	1/1:0,62:62:99:1679,186,0
2R	14332556	.	T	C	1668.77	.	AC=2;AF=1.00;AN=2;DP=65;ExcessHet=3.0103;FS=0.000;MLEAC=2;MLEAF=1.00;MQ=44.00;QD=26.07;SOR=1.402	GT:AD:DP:GQ:PL	1/1:0,64:64:99:1697,190,0
2R	14332600	.	T	C	1816.77	.	AC=2;AF=1.00;AN=2;BaseQRankSum=-1.546;ClippingRankSum=0.000;DP=68;ExcessHet=3.0103;FS=4.175;MLEAC=2;MLEAF=1.00;MQ=44.00;MQRankSum=0.000;QD=26.72;ReadPosRankSum=1.870;SOR=1.094	GT:AD:DP:GQ:PL	1/1:1,67:68:99:1845,169,0
2R	14332755	.	T	A	2140.77	.	AC=2;AF=1.00;AN=2;DP=48;ExcessHet=3.0103;FS=0.000;MLEAC=2;MLEAF=1.00;MQ=44.00;QD=28.87;SOR=1.298	GT:AD:DP:GQ:PL	1/1:0,48:48:99:2169,150,0
2R	14332774	.	T	C	2248.77	.	AC=2;AF=1.00;AN=2;DP=54;ExcessHet=3.0103;FS=0.000;MLEAC=2;MLEAF=1.00;MQ=44.00;QD=27.55;SOR=1.329	GT:AD:DP:GQ:PL	1/1:0,54:54:99:2277,162,0
2R	14332885	.	G	A	1294.77	.	AC=2;AF=1.00;AN=2;BaseQRankSum=-0.176;ClippingRankSum=0.000;DP=53;ExcessHet=3.0103;FS=0.000;MLEAC=2;MLEAF=1.00;MQ=43.96;MQRankSum=-0.100;QD=24.90;ReadPosRankSum=-0.700;SOR=0.773	GT:AD:DP:GQ:PL	1/1:2,50:52:99:1323,101,0
2R	14332955	.	T	C	1263.77	.	AC=2;AF=1.00;AN=2;BaseQRankSum=-0.273;ClippingRankSum=0.000;DP=56;ExcessHet=3.0103;FS=2.615;MLEAC=2;MLEAF=1.00;MQ=43.97;MQRankSum=-0.162;QD=23.40;ReadPosRankSum=-1.455;SOR=1.294	GT:AD:DP:GQ:PL	1/1:3,51:54:78:1292,78,0
2R	14332993	.	G	A	1313.77	.	AC=2;AF=1.00;AN=2;BaseQRankSum=-0.184;ClippingRankSum=0.000;DP=58;ExcessHet=3.0103;FS=2.394;MLEAC=2;MLEAF=1.00;MQ=43.97;MQRankSum=-0.157;QD=23.05;ReadPosRankSum=1.281;SOR=0.799	GT:AD:DP:GQ:PL	1/1:3,54:57:85:1342,85,0
2R	14333379	.	C	T	1670.77	.	AC=2;AF=1.00;AN=2;DP=59;ExcessHet=3.0103;FS=0.000;MLEAC=2;MLEAF=1.00;MQ=44.00;QD=28.32;SOR=0.871	GT:AD:DP:GQ:PL	1/1:0,59:59:99:1699,177,0
2R	14333443	.	G	T	1638.77	.	AC=2;AF=1.00;AN=2;BaseQRankSum=-0.869;ClippingRankSum=0.000;DP=63;ExcessHet=3.0103;FS=0.000;MLEAC=2;MLEAF=1.00;MQ=44.00;MQRankSum=0.000;QD=26.01;ReadPosRankSum=1.265;SOR=0.428	GT:AD:DP:GQ:PL	1/1:1,62:63:99:1667,160,0
2R	14333495	.	A	G	1368.77	.	AC=2;AF=1.00;AN=2;BaseQRankSum=1.922;ClippingRankSum=0.000;DP=54;ExcessHet=3.0103;FS=2.800;MLEAC=2;MLEAF=1.00;MQ=44.00;MQRankSum=0.000;QD=25.35;ReadPosRankSum=-0.600;SOR=0.242	GT:AD:DP:GQ:PL	1/1:2,52:54:99:1397,110,0
2R	14333631	2R_14333631_SNP	G	T	1381.77	.	AC=2;AF=1.00;AN=2;BaseQRankSum=1.500;ClippingRankSum=0.000;DB;DP=54;ExcessHet=3.0103;FS=0.000;MLEAC=2;MLEAF=1.00;MQ=44.00;MQRankSum=0.000;QD=26.57;ReadPosRankSum=2.547;SOR=0.665	GT:AD:DP:GQ:PL	1/1:1,51:52:99:1410,129,0
2R	14333726	.	G	A	1171.77	.	AC=2;AF=1.00;AN=2;BaseQRankSum=0.941;ClippingRankSum=0.000;DP=48;ExcessHet=3.0103;FS=0.000;MLEAC=2;MLEAF=1.00;MQ=43.96;MQRankSum=-0.105;QD=24.93;ReadPosRankSum=-0.880;SOR=0.829	GT:AD:DP:GQ:PL	1/1:2,45:47:87:1200,87,0
2R	14333866	.	C	T	2073.88	.	AC=2;AF=1.00;AN=2;BaseQRankSum=1.048;ClippingRankSum=0.000;DP=51;ExcessHet=3.0103;FS=3.096;MLEAC=2;MLEAF=1.00;MQ=44.00;MQRankSum=0.000;QD=31.41;ReadPosRankSum=-0.751;SOR=0.176	GT:AD:DP:GQ:PL	1/1:2,49:51:16:2102,16,0
2R	14333872	.	A	G	2126.82	.	AC=2;AF=1.00;AN=2;BaseQRankSum=1.873;ClippingRankSum=0.000;DP=53;ExcessHet=3.0103;FS=6.274;MLEAC=2;MLEAF=1.00;MQ=44.00;MQRankSum=0.000;QD=27.57;ReadPosRankSum=-0.968;SOR=0.312	GT:AD:DP:GQ:PL	1/1:2,51:53:19:2155,19,0
2R	14333884	.	T	C	1966.98	.	AC=2;AF=1.00;AN=2;BaseQRankSum=2.092;ClippingRankSum=0.000;DP=50;ExcessHet=3.0103;FS=7.245;MLEAC=2;MLEAF=1.00;MQ=44.00;MQRankSum=0.000;QD=29.51;ReadPosRankSum=-0.893;SOR=0.702	GT:AD:DP:GQ:PL	1/1:2,48:50:13:1995,13,0
2R	14333997	.	CACATATATAT	C	1697.73	.	AC=1;AF=0.500;AN=2;BaseQRankSum=-0.481;ClippingRankSum=0.000;DP=45;ExcessHet=3.0103;FS=6.320;MLEAC=1;MLEAF=0.500;MQ=44.00;MQRankSum=0.000;QD=30.94;ReadPosRankSum=-1.663;SOR=0.233	GT:AD:DP:GQ:PL	0/1:3,42:45:99:1735,0,199
2R	14334120	.	A	T	2569.77	.	AC=2;AF=1.00;AN=2;BaseQRankSum=0.662;ClippingRankSum=0.000;DP=61;ExcessHet=3.0103;FS=0.000;MLEAC=2;MLEAF=1.00;MQ=44.00;MQRankSum=0.000;QD=38.71;ReadPosRankSum=-0.526;SOR=0.223	GT:AD:DP:GQ:PL	1/1:1,60:61:99:2598,128,0
2R	14334121	.	A	C	2569.77	.	AC=2;AF=1.00;AN=2;BaseQRankSum=-0.119;ClippingRankSum=0.000;DP=61;ExcessHet=3.0103;FS=0.000;MLEAC=2;MLEAF=1.00;MQ=44.00;MQRankSum=0.000;QD=29.28;ReadPosRankSum=-0.526;SOR=0.223	GT:AD:DP:GQ:PL	1/1:1,60:61:99:2598,128,0
2R	14334183	.	T	C	2203.77	.	AC=2;AF=1.00;AN=2;BaseQRankSum=-0.312;ClippingRankSum=0.000;DP=53;ExcessHet=3.0103;FS=0.000;MLEAC=2;MLEAF=1.00;MQ=44.00;MQRankSum=0.000;QD=26.85;ReadPosRankSum=-0.604;SOR=0.290	GT:AD:DP:GQ:PL	1/1:1,52:53:99:2232,104,0
2R	14334185	.	T	A	2203.77	.	AC=2;AF=1.00;AN=2;BaseQRankSum=0.473;ClippingRankSum=0.000;DP=53;ExcessHet=3.0103;FS=0.000;MLEAC=2;MLEAF=1.00;MQ=44.00;MQRankSum=0.000;QD=27.24;ReadPosRankSum=-0.494;SOR=0.290	GT:AD:DP:GQ:PL	1/1:1,52:53:99:2232,104,0
2R	14334498	.	G	C	1373.77	.	AC=2;AF=1.00;AN=2;BaseQRankSum=-0.108;ClippingRankSum=0.000;DP=53;ExcessHet=3.0103;FS=0.000;MLEAC=2;MLEAF=1.00;MQ=44.00;MQRankSum=0.000;QD=25.92;ReadPosRankSum=-0.520;SOR=0.481	GT:AD:DP:GQ:PL	1/1:1,52:53:99:1402,131,0
2R	14334633	.	G	A	1630.77	.	AC=2;AF=1.00;AN=2;DP=59;ExcessHet=3.0103;FS=0.000;MLEAC=2;MLEAF=1.00;MQ=44.00;QD=27.64;SOR=1.034	GT:AD:DP:GQ:PL	1/1:0,59:59:99:1659,177,0
2R	14334779	.	T	TA	1316.73	.	AC=2;AF=1.00;AN=2;BaseQRankSum=-0.260;ClippingRankSum=0.000;DP=69;ExcessHet=3.0103;FS=0.000;MLEAC=2;MLEAF=1.00;MQ=44.00;MQRankSum=0.000;QD=20.57;ReadPosRankSum=0.290;SOR=0.899	GT:AD:DP:GQ:PL	1/1:2,62:64:99:1354,151,0
2R	14334977	.	T	C	1331.77	.	AC=2;AF=1.00;AN=2;DP=52;ExcessHet=3.0103;FS=0.000;MLEAC=2;MLEAF=1.00;MQ=43.96;QD=25.61;SOR=0.770	GT:AD:DP:GQ:PL	1/1:0,52:52:99:1360,155,0
2R	14335116	.	T	C	1666.77	.	AC=1;AF=0.500;AN=2;BaseQRankSum=-1.100;ClippingRankSum=0.000;DP=44;ExcessHet=3.0103;FS=6.335;MLEAC=1;MLEAF=0.500;MQ=43.78;MQRankSum=-0.426;QD=28.06;ReadPosRankSum=-0.859;SOR=0.326	GT:AD:DP:GQ:PL	0/1:3,41:44:99:1695,0,125
2R	14335135	.	G	A	1845.77	.	AC=1;AF=0.500;AN=2;BaseQRankSum=0.132;ClippingRankSum=0.000;DP=48;ExcessHet=3.0103;FS=6.307;MLEAC=1;MLEAF=0.500;MQ=43.66;MQRankSum=-0.489;QD=33.64;ReadPosRankSum=0.279;SOR=0.303	GT:AD:DP:GQ:PL	0/1:3,45:48:99:1874,0,113
2R	14335142	.	A	G	1901.77	.	AC=1;AF=0.500;AN=2;BaseQRankSum=-1.252;ClippingRankSum=0.000;DP=50;ExcessHet=3.0103;FS=6.295;MLEAC=1;MLEAF=0.500;MQ=43.68;MQRankSum=-0.478;QD=28.47;ReadPosRankSum=0.477;SOR=0.293	GT:AD:DP:GQ:PL	0/1:3,47:50:99:1930,0,107
2R	14335358	.	C	T	1157.77	.	AC=2;AF=1.00;AN=2;DP=43;ExcessHet=3.0103;FS=0.000;MLEAC=2;MLEAF=1.00;MQ=44.00;QD=27.57;SOR=1.005	GT:AD:DP:GQ:PL	1/1:0,42:42:99:1186,126,0
2R	14335383	.	A	AT	949.73	.	AC=2;AF=1.00;AN=2;BaseQRankSum=-0.990;ClippingRankSum=0.000;DP=45;ExcessHet=3.0103;FS=0.000;MLEAC=2;MLEAF=1.00;MQ=44.00;MQRankSum=0.000;QD=21.11;ReadPosRankSum=-0.270;SOR=0.223	GT:AD:DP:GQ:PL	1/1:1,44:45:99:987,113,0
2R	14335435	.	T	C	1518.77	.	AC=2;AF=1.00;AN=2;DP=57;ExcessHet=3.0103;FS=0.000;MLEAC=2;MLEAF=1.00;MQ=43.95;QD=26.65;SOR=0.960	GT:AD:DP:GQ:PL	1/1:0,57:57:99:1547,170,0
2R	14335498	.	A	ACTC	2604.73	.	AC=2;AF=1.00;AN=2;DP=62;ExcessHet=3.0103;FS=0.000;MLEAC=2;MLEAF=1.00;MQ=43.95;QD=25.70;SOR=0.871	GT:AD:DP:GQ:PL	1/1:0,59:59:99:2642,177,0
2R	14335499	.	A	T	2613.77	.	AC=2;AF=1.00;AN=2;DP=58;ExcessHet=3.0103;FS=0.000;MLEAC=2;MLEAF=1.00;MQ=44.00;QD=29.99;SOR=0.914	GT:AD:DP:GQ:PL	1/1:0,58:58:99:2642,177,0
2R	14335618	.	A	G	1262.77	.	AC=2;AF=1.00;AN=2;DP=47;ExcessHet=3.0103;FS=0.000;MLEAC=2;MLEAF=1.00;MQ=43.96;QD=26.87;SOR=1.022	GT:AD:DP:GQ:PL	1/1:0,47:47:99:1291,141,0
2R	14335625	.	AATGAAT	A	1927.73	.	AC=2;AF=1.00;AN=2;DP=49;ExcessHet=3.0103;FS=0.000;MLEAC=2;MLEAF=1.00;MQ=43.96;QD=31.53;SOR=0.883	GT:AD:DP:GQ:PL	1/1:0,44:44:99:1965,133,0
2R	14335803	.	TTTTGGGTAGC	T	1981.73	.	AC=2;AF=1.00;AN=2;BaseQRankSum=-1.750;ClippingRankSum=0.000;DP=52;ExcessHet=3.0103;FS=0.000;MLEAC=2;MLEAF=1.00;MQ=43.92;MQRankSum=-0.105;QD=32.84;SOR=0.259	GT:AD:DP:GQ:PL	1/1:1,46:47:99:2019,106,0
2R	14335904	.	T	C	1268.77	.	AC=2;AF=1.00;AN=2;BaseQRankSum=-1.058;ClippingRankSum=0.000;DP=54;ExcessHet=3.0103;FS=3.093;MLEAC=2;MLEAF=1.00;MQ=43.96;MQRankSum=-0.099;QD=23.94;ReadPosRankSum=-0.852;SOR=0.174	GT:AD:DP:GQ:PL	1/1:2,51:53:99:1297,103,0
2R	14336585	.	T	C	1227.77	.	AC=2;AF=1.00;AN=2;BaseQRankSum=-1.596;ClippingRankSum=0.000;DP=50;ExcessHet=3.0103;FS=3.979;MLEAC=2;MLEAF=1.00;MQ=44.00;MQRankSum=0.000;QD=24.56;ReadPosRankSum=-0.539;SOR=0.976	GT:AD:DP:GQ:PL	1/1:1,49:50:99:1256,120,0
2R	14336755	.	A	C	1726.77	.	AC=2;AF=1.00;AN=2;BaseQRankSum=-2.093;ClippingRankSum=0.000;DP=71;ExcessHet=3.0103;FS=2.389;MLEAC=2;MLEAF=1.00;MQ=43.92;MQRankSum=-0.249;QD=24.32;ReadPosRankSum=1.199;SOR=0.799	GT:AD:DP:GQ:PL	1/1:3,68:71:99:1755,127,0
2R	14337059	.	G	C	2605.77	.	AC=2;AF=1.00;AN=2;DP=60;ExcessHet=3.0103;FS=0.000;MLEAC=2;MLEAF=1.00;MQ=43.93;QD=32.55;SOR=0.831	GT:AD:DP:GQ:PL	1/1:0,60:60:99:2634,181,0
2R	14337061	.	A	C	2605.77	.	AC=2;AF=1.00;AN=2;DP=58;ExcessHet=3.0103;FS=0.000;MLEAC=2;MLEAF=1.00;MQ=43.93;QD=29.53;SOR=0.836	GT:AD:DP:GQ:PL	1/1:0,58:58:99:2634,181,0
2R	14337162	.	CTA	C	2149.73	.	AC=2;AF=1.00;AN=2;DP=58;ExcessHet=3.0103;FS=0.000;MLEAC=2;MLEAF=1.00;MQ=44.00;QD=30.79;SOR=0.994	GT:AD:DP:GQ:PL	1/1:0,51:51:99:2187,152,0
2R	14337173	.	T	C	2262.77	.	AC=2;AF=1.00;AN=2;DP=55;ExcessHet=3.0103;FS=0.000;MLEAC=2;MLEAF=1.00;MQ=44.00;QD=32.30;SOR=1.061	GT:AD:DP:GQ:PL	1/1:0,55:55:99:2291,164,0
2R	14337258	.	GAAGCC	G	2155.73	.	AC=2;AF=1.00;AN=2;DP=48;ExcessHet=3.0103;FS=0.000;MLEAC=2;MLEAF=1.00;MQ=44.00;QD=26.70;SOR=0.776	GT:AD:DP:GQ:PL	1/1:0,48:48:99:2193,147,0
2R	14337267	.	A	C	2227.77	.	AC=2;AF=1.00;AN=2;DP=48;ExcessHet=3.0103;FS=0.000;MLEAC=2;MLEAF=1.00;MQ=44.00;QD=29.35;SOR=0.693	GT:AD:DP:GQ:PL	1/1:0,48:48:99:2256,154,0
2R	14337269	.	AAG	A	2185.73	.	AC=2;AF=1.00;AN=2;DP=49;ExcessHet=3.0103;FS=0.000;MLEAC=2;MLEAF=1.00;MQ=44.00;QD=35.15;SOR=0.733	GT:AD:DP:GQ:PL	1/1:0,49:49:99:2223,151,0
2R	14337638	.	T	TAA	1074.73	.	AC=2;AF=1.00;AN=2;DP=39;ExcessHet=3.0103;FS=0.000;MLEAC=2;MLEAF=1.00;MQ=43.75;QD=30.71;SOR=1.085	GT:AD:DP:GQ:PL	1/1:0,35:35:99:1112,107,0
2R	14337791	.	T	A	950.77	.	AC=2;AF=1.00;AN=2;DP=36;ExcessHet=3.0103;FS=0.000;MLEAC=2;MLEAF=1.00;MQ=44.00;QD=26.41;SOR=1.209	GT:AD:DP:GQ:PL	1/1:0,36:36:99:979,108,0
2R	14337823	.	CTTTT	C	1388.73	.	AC=2;AF=1.00;AN=2;DP=34;ExcessHet=3.0103;FS=0.000;MLEAC=2;MLEAF=1.00;MQ=43.88;QD=27.84;SOR=1.143	GT:AD:DP:GQ:PL	1/1:0,30:30:99:1426,99,0
2R	14337839	.	C	T	1559.77	.	AC=2;AF=1.00;AN=2;DP=38;ExcessHet=3.0103;FS=0.000;MLEAC=2;MLEAF=1.00;MQ=43.90;QD=27.15;SOR=1.179	GT:AD:DP:GQ:PL	1/1:0,38:38:99:1588,114,0
2R	14337896	.	CT	C	1032.73	.	AC=2;AF=1.00;AN=2;DP=46;ExcessHet=3.0103;FS=0.000;MLEAC=2;MLEAF=1.00;MQ=43.91;QD=22.95;SOR=1.154	GT:AD:DP:GQ:PL	1/1:0,45:45:99:1070,135,0
2R	14337926	.	T	G	1133.77	.	AC=2;AF=1.00;AN=2;DP=44;ExcessHet=3.0103;FS=0.000;MLEAC=2;MLEAF=1.00;MQ=43.91;QD=25.77;SOR=1.364	GT:AD:DP:GQ:PL	1/1:0,44:44:99:1162,131,0
2R	14338057	.	T	C	1375.77	.	AC=2;AF=1.00;AN=2;DP=52;ExcessHet=3.0103;FS=0.000;MLEAC=2;MLEAF=1.00;MQ=43.89;QD=26.46;SOR=0.853	GT:AD:DP:GQ:PL	1/1:0,52:52:99:1404,155,0
2R	14338124	.	T	A	1307.77	.	AC=2;AF=1.00;AN=2;DP=47;ExcessHet=3.0103;FS=0.000;MLEAC=2;MLEAF=1.00;MQ=43.96;QD=27.82;SOR=0.823	GT:AD:DP:GQ:PL	1/1:0,47:47:99:1336,141,0
2R	14338145	.	GTTTTTT	G	1874.73	.	AC=2;AF=1.00;AN=2;DP=54;ExcessHet=3.0103;FS=0.000;MLEAC=2;MLEAF=1.00;MQ=44.13;QD=33.47;SOR=0.927	GT:AD:DP:GQ:PL	1/1:0,47:47:99:1912,142,0
2R	14338168	.	T	G	2265.77	.	AC=2;AF=1.00;AN=2;DP=53;ExcessHet=3.0103;FS=0.000;MLEAC=2;MLEAF=1.00;MQ=44.14;QD=28.55;SOR=0.730	GT:AD:DP:GQ:PL	1/1:0,53:53:99:2294,160,0
2R	14338315	.	G	A	1381.77	.	AC=2;AF=1.00;AN=2;DP=51;ExcessHet=3.0103;FS=0.000;MLEAC=2;MLEAF=1.00;MQ=44.00;QD=27.09;SOR=0.813	GT:AD:DP:GQ:PL	1/1:0,51:51:99:1410,153,0
2R	14338527	.	C	T	1574.77	.	AC=2;AF=1.00;AN=2;DP=57;ExcessHet=3.0103;FS=0.000;MLEAC=2;MLEAF=1.00;MQ=43.97;QD=27.63;SOR=0.728	GT:AD:DP:GQ:PL	1/1:0,57:57:99:1603,171,0
2R	14338567	.	ATATTG	A	2811.73	.	AC=2;AF=1.00;AN=2;DP=65;ExcessHet=3.0103;FS=0.000;MLEAC=2;MLEAF=1.00;MQ=44.00;QD=34.01;SOR=0.693	GT:AD:DP:GQ:PL	1/1:0,64:64:99:2849,193,0
2R	14338746	.	G	T	1870.77	.	AC=2;AF=1.00;AN=2;BaseQRankSum=1.839;ClippingRankSum=0.000;DP=73;ExcessHet=3.0103;FS=0.000;MLEAC=2;MLEAF=1.00;MQ=44.00;MQRankSum=0.000;QD=25.98;ReadPosRankSum=0.361;SOR=0.811	GT:AD:DP:GQ:PL	1/1:2,70:72:99:1899,164,0
2R	14338804	.	CTT	C	2728.73	.	AC=2;AF=1.00;AN=2;BaseQRankSum=-0.646;ClippingRankSum=0.000;DP=64;ExcessHet=3.0103;FS=3.080;MLEAC=2;MLEAF=1.00;MQ=44.00;MQRankSum=0.000;QD=30.65;ReadPosRankSum=0.248;SOR=0.324	GT:AD:DP:GQ:PL	1/1:1,62:63:99:2766,148,0
2R	14338812	.	T	C	2825.77	.	AC=2;AF=1.00;AN=2;BaseQRankSum=-0.558;ClippingRankSum=0.000;DP=68;ExcessHet=3.0103;FS=3.209;MLEAC=2;MLEAF=1.00;MQ=44.00;MQRankSum=0.000;QD=29.32;ReadPosRankSum=0.388;SOR=0.416	GT:AD:DP:GQ:PL	1/1:1,66:67:99:2854,157,0
2R	14338942	.	T	C	2279.77	.	AC=2;AF=1.00;AN=2;DP=52;ExcessHet=3.0103;FS=0.000;MLEAC=2;MLEAF=1.00;MQ=44.00;QD=32.73;SOR=0.770	GT:AD:DP:GQ:PL	1/1:0,52:52:99:2308,160,0
2R	14338946	.	T	A	2286.77	.	AC=2;AF=1.00;AN=2;DP=53;ExcessHet=3.0103;FS=0.000;MLEAC=2;MLEAF=1.00;MQ=44.00;QD=26.18;SOR=0.730	GT:AD:DP:GQ:PL	1/1:0,53:53:99:2315,160,0
2R	14339329	.	TCC	T	2019.73	.	AC=2;AF=1.00;AN=2;BaseQRankSum=-1.003;ClippingRankSum=0.000;DP=51;ExcessHet=3.0103;FS=2.986;MLEAC=2;MLEAF=1.00;MQ=43.87;MQRankSum=-0.219;QD=24.33;ReadPosRankSum=-0.198;SOR=0.165	GT:AD:DP:GQ:PL	1/1:2,48:50:61:2057,61,0
2R	14339332	.	AATTCTCCTC	A	2019.73	.	AC=2;AF=1.00;AN=2;BaseQRankSum=-1.533;ClippingRankSum=0.000;DP=50;ExcessHet=3.0103;FS=2.986;MLEAC=2;MLEAF=1.00;MQ=43.90;MQRankSum=-0.219;QD=23.53;ReadPosRankSum=-0.198;SOR=0.165	GT:AD:DP:GQ:PL	1/1:2,48:50:61:2057,61,0
2R	14339378	.	T	A	2379.77	.	AC=2;AF=1.00;AN=2;DP=54;ExcessHet=3.0103;FS=0.000;MLEAC=2;MLEAF=1.00;MQ=43.87;QD=27.11;SOR=1.118	GT:AD:DP:GQ:PL	1/1:0,54:54:99:2408,163,0
2R	14339379	.	T	C	2379.77	.	AC=2;AF=1.00;AN=2;DP=54;ExcessHet=3.0103;FS=0.000;MLEAC=2;MLEAF=1.00;MQ=43.87;QD=29.64;SOR=1.118	GT:AD:DP:GQ:PL	1/1:0,54:54:99:2408,163,0
2R	14339443	.	A	C	1208.77	.	AC=2;AF=1.00;AN=2;DP=44;ExcessHet=3.0103;FS=0.000;MLEAC=2;MLEAF=1.00;MQ=43.89;QD=27.47;SOR=1.105	GT:AD:DP:GQ:PL	1/1:0,44:44:99:1237,132,0
2R	14339544	.	C	T	1313.77	.	AC=2;AF=1.00;AN=2;BaseQRankSum=0.513;ClippingRankSum=0.000;DP=54;ExcessHet=3.0103;FS=0.000;MLEAC=2;MLEAF=1.00;MQ=43.96;MQRankSum=-0.098;QD=24.33;ReadPosRankSum=1.412;SOR=1.136	GT:AD:DP:GQ:PL	1/1:2,52:54:99:1342,105,0
2R	14339649	.	A	ATTT	1440.73	.	AC=2;AF=1.00;AN=2;DP=50;ExcessHet=3.0103;FS=0.000;MLEAC=2;MLEAF=1.00;MQ=43.92;QD=24.99;SOR=0.869	GT:AD:DP:GQ:PL	1/1:1,38:39:99:1478,100,0
2R	14339663	.	G	A	1399.73	.	AC=2;AF=1.00;AN=2;DP=49;ExcessHet=3.0103;FS=0.000;MLEAC=2;MLEAF=1.00;MQ=43.88;QD=28.57;SOR=0.788	GT:AD:DP:GQ:PL	1/1:0,49:49:99:1437,147,0
2R	14339786	.	A	G	1443.77	.	AC=2;AF=1.00;AN=2;DP=54;ExcessHet=3.0103;FS=0.000;MLEAC=2;MLEAF=1.00;MQ=43.96;QD=26.74;SOR=0.693	GT:AD:DP:GQ:PL	1/1:0,54:54:99:1472,162,0
2R	14339990	.	C	T	1109.77	.	AC=2;AF=1.00;AN=2;BaseQRankSum=-1.094;ClippingRankSum=0.000;DP=45;ExcessHet=3.0103;FS=0.000;MLEAC=2;MLEAF=1.00;MQ=44.00;MQRankSum=0.000;QD=25.22;ReadPosRankSum=-0.686;SOR=0.295	GT:AD:DP:GQ:PL	1/1:1,43:44:99:1138,102,0
2R	14340030	.	T	A	1300.77	.	AC=2;AF=1.00;AN=2;BaseQRankSum=-1.706;ClippingRankSum=0.000;DP=52;ExcessHet=3.0103;FS=3.181;MLEAC=2;MLEAF=1.00;MQ=44.00;MQRankSum=0.000;QD=25.01;ReadPosRankSum=1.998;SOR=0.408	GT:AD:DP:GQ:PL	1/1:1,51:52:99:1329,118,0
2R	14340098	.	C	T	2636.77	.	AC=2;AF=1.00;AN=2;DP=60;ExcessHet=3.0103;FS=0.000;MLEAC=2;MLEAF=1.00;MQ=43.95;QD=30.21;SOR=0.950	GT:AD:DP:GQ:PL	1/1:0,59:59:99:2665,180,0
2R	14340102	.	G	A	2771.77	.	AC=2;AF=1.00;AN=2;DP=62;ExcessHet=3.0103;FS=0.000;MLEAC=2;MLEAF=1.00;MQ=43.95;QD=35.05;SOR=1.022	GT:AD:DP:GQ:PL	1/1:0,61:61:99:2800,189,0
2R	14340110	.	T	A	2864.77	.	AC=2;AF=1.00;AN=2;DP=63;ExcessHet=3.0103;FS=0.000;MLEAC=2;MLEAF=1.00;MQ=43.95;QD=30.63;SOR=0.899	GT:AD:DP:GQ:PL	1/1:0,62:62:99:2893,196,0
2R	14340118	.	C	T	2687.77	.	AC=2;AF=1.00;AN=2;BaseQRankSum=-1.748;ClippingRankSum=0.000;DP=63;ExcessHet=3.0103;FS=0.000;MLEAC=2;MLEAF=1.00;MQ=43.95;MQRankSum=0.000;QD=28.79;ReadPosRankSum=1.678;SOR=0.249	GT:AD:DP:GQ:PL	1/1:1,62:63:99:2716,162,0
2R	14340173	.	G	A	2329.77	.	AC=2;AF=1.00;AN=2;DP=55;ExcessHet=3.0103;FS=0.000;MLEAC=2;MLEAF=1.00;MQ=43.91;QD=32.96;SOR=0.729	GT:AD:DP:GQ:PL	1/1:0,55:55:99:2358,166,0
2R	14340189	.	G	T	2294.77	.	AC=2;AF=1.00;AN=2;DP=54;ExcessHet=3.0103;FS=0.000;MLEAC=2;MLEAF=1.00;MQ=43.91;QD=27.59;SOR=0.693	GT:AD:DP:GQ:PL	1/1:0,54:54:99:2323,163,0
2R	14340223	.	G	A	1313.77	.	AC=2;AF=1.00;AN=2;DP=48;ExcessHet=3.0103;FS=0.000;MLEAC=2;MLEAF=1.00;MQ=43.96;QD=27.37;SOR=0.866	GT:AD:DP:GQ:PL	1/1:0,48:48:99:1342,144,0
2R	14340281	.	T	TG	2032.73	.	AC=2;AF=1.00;AN=2;DP=46;ExcessHet=3.0103;FS=0.000;MLEAC=2;MLEAF=1.00;MQ=43.96;QD=32.29;SOR=0.874	GT:AD:DP:GQ:PL	1/1:0,46:46:99:2070,138,0
2R	14340283	.	CA	C	2032.73	.	AC=2;AF=1.00;AN=2;DP=46;ExcessHet=3.0103;FS=0.000;MLEAC=2;MLEAF=1.00;MQ=43.96;QD=28.66;SOR=0.874	GT:AD:DP:GQ:PL	1/1:0,46:46:99:2070,138,0
2R	14340351	.	C	T	1460.77	.	AC=2;AF=1.00;AN=2;DP=51;ExcessHet=3.0103;FS=0.000;MLEAC=2;MLEAF=1.00;MQ=43.96;QD=28.64;SOR=0.994	GT:AD:DP:GQ:PL	1/1:0,51:51:99:1489,153,0
2R	14340538	.	G	A	789.77	.	AC=2;AF=1.00;AN=2;DP=36;ExcessHet=3.0103;FS=0.000;MLEAC=2;MLEAF=1.00;MQ=43.89;QD=23.93;SOR=1.022	GT:AD:DP:GQ:PL	1/1:0,33:33:96:818,96,0
2R	14340595	.	A	AAAACCCCTGCG	1578.73	.	AC=2;AF=1.00;AN=2;DP=35;ExcessHet=3.0103;FS=0.000;MLEAC=2;MLEAF=1.00;MQ=43.34;QD=32.13;SOR=1.085	GT:AD:DP:GQ:PL	1/1:0,34:34:99:1616,114,0
2R	14340898	.	G	T	2141.77	.	AC=2;AF=1.00;AN=2;DP=53;ExcessHet=3.0103;FS=0.000;MLEAC=2;MLEAF=1.00;MQ=43.50;QD=31.79;SOR=1.358	GT:AD:DP:GQ:PL	1/1:0,52:52:99:2170,156,0
2R	14340917	.	T	G	2181.77	.	AC=2;AF=1.00;AN=2;DP=53;ExcessHet=3.0103;FS=0.000;MLEAC=2;MLEAF=1.00;MQ=43.50;QD=26.35;SOR=1.036	GT:AD:DP:GQ:PL	1/1:0,52:52:99:2210,162,0
2R	14341000	.	G	A	1560.77	.	AC=2;AF=1.00;AN=2;BaseQRankSum=-0.788;ClippingRankSum=0.000;DP=59;ExcessHet=3.0103;FS=3.237;MLEAC=2;MLEAF=1.00;MQ=43.69;MQRankSum=-0.202;QD=26.45;ReadPosRankSum=-1.558;SOR=0.442	GT:AD:DP:GQ:PL	1/1:1,58:59:99:1589,151,0
2R	14341084	.	CAT	C	2567.73	.	AC=2;AF=1.00;AN=2;BaseQRankSum=1.806;ClippingRankSum=0.000;DP=60;ExcessHet=3.0103;FS=3.395;MLEAC=2;MLEAF=1.00;MQ=43.65;MQRankSum=-0.154;QD=34.73;ReadPosRankSum=0.206;SOR=0.556	GT:AD:DP:GQ:PL	1/1:1,58:59:99:2605,139,0
2R	14341088	.	T	C	2576.77	.	AC=2;AF=1.00;AN=2;BaseQRankSum=1.104;ClippingRankSum=0.000;DP=61;ExcessHet=3.0103;FS=3.382;MLEAC=2;MLEAF=1.00;MQ=43.66;MQRankSum=-0.152;QD=31.58;ReadPosRankSum=-0.967;SOR=0.545	GT:AD:DP:GQ:PL	1/1:1,60:61:99:2605,139,0
2R	14341095	.	A	G	2483.77	.	AC=2;AF=1.00;AN=2;BaseQRankSum=1.356;ClippingRankSum=0.000;DP=58;ExcessHet=3.0103;FS=3.832;MLEAC=2;MLEAF=1.00;MQ=43.64;MQRankSum=-0.156;QD=32.13;ReadPosRankSum=0.388;SOR=0.866	GT:AD:DP:GQ:PL	1/1:1,57:58:99:2512,130,0
2R	14341104	.	C	T	2552.77	.	AC=2;AF=1.00;AN=2;BaseQRankSum=1.212;ClippingRankSum=0.000;DP=59;ExcessHet=3.0103;FS=3.559;MLEAC=2;MLEAF=1.00;MQ=43.68;MQRankSum=-0.094;QD=29.12;ReadPosRankSum=0.999;SOR=0.673	GT:AD:DP:GQ:PL	1/1:1,58:59:99:2581,139,0
2R	14341184	.	A	G	1297.77	.	AC=2;AF=1.00;AN=2;BaseQRankSum=1.716;ClippingRankSum=0.000;DP=50;ExcessHet=3.0103;FS=3.100;MLEAC=2;MLEAF=1.00;MQ=43.62;MQRankSum=0.000;QD=26.49;ReadPosRankSum=1.238;SOR=0.353	GT:AD:DP:GQ:PL	1/1:1,48:49:99:1326,137,0
2R	14341218	.	C	T	1179.77	.	AC=2;AF=1.00;AN=2;BaseQRankSum=1.519;ClippingRankSum=0.000;DP=48;ExcessHet=3.0103;FS=0.000;MLEAC=2;MLEAF=1.00;MQ=44.53;MQRankSum=0.276;QD=25.10;ReadPosRankSum=-0.554;SOR=0.223	GT:AD:DP:GQ:PL	1/1:1,46:47:99:1208,114,0
2R	14341344	.	A	ATC	1999.73	.	AC=2;AF=1.00;AN=2;BaseQRankSum=0.804;ClippingRankSum=0.000;DP=47;ExcessHet=3.0103;FS=0.000;MLEAC=2;MLEAF=1.00;MQ=45.40;MQRankSum=0.396;QD=29.30;ReadPosRankSum=-0.996;SOR=0.346	GT:AD:DP:GQ:PL	1/1:1,46:47:99:2037,99,0
2R	14341347	.	A	ATTT	2081.73	.	AC=2;AF=1.00;AN=2;BaseQRankSum=1.839;ClippingRankSum=0.000;DP=47;ExcessHet=3.0103;FS=0.000;MLEAC=2;MLEAF=1.00;MQ=45.40;MQRankSum=0.396;QD=31.16;ReadPosRankSum=-0.738;SOR=0.299	GT:AD:DP:GQ:PL	1/1:1,46:47:99:2119,105,0
2R	14341499	.	C	T	1697.77	.	AC=2;AF=1.00;AN=2;BaseQRankSum=0.580;ClippingRankSum=0.000;DP=64;ExcessHet=3.0103;FS=0.000;MLEAC=2;MLEAF=1.00;MQ=44.00;MQRankSum=0.000;QD=26.53;ReadPosRankSum=-0.437;SOR=0.326	GT:AD:DP:GQ:PL	1/1:1,63:64:99:1726,164,0
2R	14341580	.	T	A	1539.77	.	AC=2;AF=1.00;AN=2;BaseQRankSum=0.735;ClippingRankSum=0.000;DP=59;ExcessHet=3.0103;FS=0.000;MLEAC=2;MLEAF=1.00;MQ=43.97;MQRankSum=0.000;QD=26.55;ReadPosRankSum=0.658;SOR=0.237	GT:AD:DP:GQ:PL	1/1:1,57:58:99:1568,146,0
2R	14341655	.	C	G	2606.77	.	AC=2;AF=1.00;AN=2;DP=61;ExcessHet=3.0103;FS=0.000;MLEAC=2;MLEAF=1.00;MQ=43.94;QD=29.09;SOR=0.831	GT:AD:DP:GQ:PL	1/1:0,60:60:99:2635,181,0
2R	14341667	.	T	C	2572.77	.	AC=2;AF=1.00;AN=2;DP=60;ExcessHet=3.0103;FS=0.000;MLEAC=2;MLEAF=1.00;MQ=43.93;QD=31.09;SOR=0.796	GT:AD:DP:GQ:PL	1/1:0,59:59:99:2601,178,0
2R	14341707	.	C	A	2302.77	.	AC=2;AF=1.00;AN=2;DP=54;ExcessHet=3.0103;FS=0.000;MLEAC=2;MLEAF=1.00;MQ=43.93;QD=26.40;SOR=1.022	GT:AD:DP:GQ:PL	1/1:0,54:54:99:2331,163,0
2R	14341709	.	A	AAC	2338.73	.	AC=2;AF=1.00;AN=2;DP=50;ExcessHet=3.0103;FS=0.000;MLEAC=2;MLEAF=1.00;MQ=43.92;QD=29.56;SOR=0.952	GT:AD:DP:GQ:PL	1/1:0,50:50:99:2376,166,0
2R	14341711	.	GTA	G	2226.73	.	AC=2;AF=1.00;AN=2;DP=49;ExcessHet=3.0103;FS=0.000;MLEAC=2;MLEAF=1.00;MQ=43.92;QD=23.95;SOR=1.007	GT:AD:DP:GQ:PL	1/1:0,49:49:99:2264,154,0
2R	14341732	.	G	A	2109.77	.	AC=2;AF=1.00;AN=2;DP=50;ExcessHet=3.0103;FS=0.000;MLEAC=2;MLEAF=1.00;MQ=43.96;QD=26.90;SOR=1.270	GT:AD:DP:GQ:PL	1/1:0,50:50:99:2138,150,0
2R	14341771	.	T	A	1367.77	.	AC=2;AF=1.00;AN=2;DP=50;ExcessHet=3.0103;FS=0.000;MLEAC=2;MLEAF=1.00;MQ=44.00;QD=27.36;SOR=1.656	GT:AD:DP:GQ:PL	1/1:0,50:50:99:1396,150,0
2R	14341848	.	T	C	1449.77	.	AC=2;AF=1.00;AN=2;DP=55;ExcessHet=3.0103;FS=0.000;MLEAC=2;MLEAF=1.00;MQ=43.96;QD=26.36;SOR=0.729	GT:AD:DP:GQ:PL	1/1:0,55:55:99:1478,165,0
2R	14341990	.	T	C	2274.77	.	AC=2;AF=1.00;AN=2;DP=52;ExcessHet=3.0103;FS=0.000;MLEAC=2;MLEAF=1.00;MQ=44.00;QD=33.33;SOR=0.732	GT:AD:DP:GQ:PL	1/1:0,51:51:99:2303,157,0
2R	14341998	.	T	C	2356.77	.	AC=2;AF=1.00;AN=2;DP=52;ExcessHet=3.0103;FS=0.000;MLEAC=2;MLEAF=1.00;MQ=44.00;QD=29.43;SOR=0.900	GT:AD:DP:GQ:PL	1/1:0,51:51:99:2385,160,0
2R	14342003	.	A	G	2311.77	.	AC=2;AF=1.00;AN=2;DP=53;ExcessHet=3.0103;FS=0.000;MLEAC=2;MLEAF=1.00;MQ=44.00;QD=30.15;SOR=0.941	GT:AD:DP:GQ:PL	1/1:0,52:52:99:2340,157,0
2R	14342005	.	A	G	2311.77	.	AC=2;AF=1.00;AN=2;DP=50;ExcessHet=3.0103;FS=0.000;MLEAC=2;MLEAF=1.00;MQ=44.00;QD=32.98;SOR=0.909	GT:AD:DP:GQ:PL	1/1:0,49:49:99:2340,157,0
2R	14342113	.	T	G	918.77	.	AC=2;AF=1.00;AN=2;BaseQRankSum=-1.209;ClippingRankSum=0.000;DP=39;ExcessHet=3.0103;FS=0.000;MLEAC=2;MLEAF=1.00;MQ=43.83;MQRankSum=-0.192;QD=23.56;ReadPosRankSum=-0.521;SOR=0.267	GT:AD:DP:GQ:PL	1/1:1,38:39:87:947,87,0
2R	14342266	.	TG	T	1365.73	.	AC=2;AF=1.00;AN=2;DP=49;ExcessHet=3.0103;FS=0.000;MLEAC=2;MLEAF=1.00;MQ=43.34;QD=29.06;SOR=1.075	GT:AD:DP:GQ:PL	1/1:0,47:47:99:1403,141,0
2R	14342339	.	CA	C	1638.73	.	AC=2;AF=1.00;AN=2;DP=50;ExcessHet=3.0103;FS=0.000;MLEAC=2;MLEAF=1.00;MQ=43.81;QD=32.77;SOR=0.773	GT:AD:DP:GQ:PL	1/1:0,50:50:99:1676,150,0
2R	14342639	.	A	G	2592.77	.	AC=2;AF=1.00;AN=2;BaseQRankSum=-1.415;ClippingRankSum=0.000;DP=63;ExcessHet=3.0103;FS=3.369;MLEAC=2;MLEAF=1.00;MQ=44.00;MQRankSum=0.000;QD=35.42;ReadPosRankSum=-1.250;SOR=0.535	GT:AD:DP:GQ:PL	1/1:1,62:63:99:2621,148,0
2R	14342655	.	A	G	2715.77	.	AC=2;AF=1.00;AN=2;BaseQRankSum=-0.630;ClippingRankSum=0.000;DP=61;ExcessHet=3.0103;FS=3.704;MLEAC=2;MLEAF=1.00;MQ=44.00;MQRankSum=0.000;QD=28.93;ReadPosRankSum=-0.739;SOR=0.773	GT:AD:DP:GQ:PL	1/1:1,60:61:99:2744,151,0
2R	14342674	.	G	T	2280.77	.	AC=2;AF=1.00;AN=2;BaseQRankSum=-0.243;ClippingRankSum=0.000;DP=59;ExcessHet=3.0103;FS=9.967;MLEAC=2;MLEAF=1.00;MQ=43.97;MQRankSum=4.398;QD=34.74;ReadPosRankSum=1.622;SOR=0.456	GT:AD:DP:GQ:PL	1/1:3,56:59:43:2309,43,0
2R	14342700	.	T	C	48.77	.	AC=1;AF=0.500;AN=2;BaseQRankSum=1.387;ClippingRankSum=0.000;DP=64;ExcessHet=3.0103;FS=3.777;MLEAC=1;MLEAF=0.500;MQ=43.94;MQRankSum=-1.949;QD=0.76;ReadPosRankSum=-1.832;SOR=1.265	GT:AD:DP:GQ:PL	0/1:58,6:64:77:77,0,2417
2R	14342702	.	A	C	48.77	.	AC=1;AF=0.500;AN=2;BaseQRankSum=-0.049;ClippingRankSum=0.000;DP=63;ExcessHet=3.0103;FS=3.851;MLEAC=1;MLEAF=0.500;MQ=43.94;MQRankSum=-1.927;QD=0.77;ReadPosRankSum=-1.721;SOR=1.250	GT:AD:DP:GQ:PL	0/1:57,6:63:77:77,0,2417
2R	14342707	.	G	A	57.77	.	AC=1;AF=0.500;AN=2;BaseQRankSum=0.731;ClippingRankSum=0.000;DP=61;ExcessHet=3.0103;FS=3.985;MLEAC=1;MLEAF=0.500;MQ=43.94;MQRankSum=-1.884;QD=0.95;ReadPosRankSum=-1.514;SOR=1.220	GT:AD:DP:GQ:PL	0/1:55,6:61:86:86,0,2291
2R	14342708	.	A	T	2065.77	.	AC=1;AF=0.500;AN=2;BaseQRankSum=-0.197;ClippingRankSum=0.000;DP=61;ExcessHet=3.0103;FS=3.985;MLEAC=1;MLEAF=0.500;MQ=43.94;MQRankSum=1.963;QD=33.87;ReadPosRankSum=1.466;SOR=0.692	GT:AD:DP:GQ:PL	0/1:6,55:61:87:2094,0,87
2R	14342725	.	C	T	1903.77	.	AC=1;AF=0.500;AN=2;BaseQRankSum=-0.177;ClippingRankSum=0.000;DP=53;ExcessHet=3.0103;FS=4.273;MLEAC=1;MLEAF=0.500;MQ=43.93;MQRankSum=2.028;QD=25.14;ReadPosRankSum=-0.138;SOR=1.171	GT:AD:DP:GQ:PL	0/1:5,48:53:65:1932,0,65
2R	14342736	.	C	T	48.77	.	AC=1;AF=0.500;AN=2;BaseQRankSum=-0.963;ClippingRankSum=0.000;DP=48;ExcessHet=3.0103;FS=4.570;MLEAC=1;MLEAF=0.500;MQ=43.92;MQRankSum=-1.804;QD=1.02;ReadPosRankSum=0.386;SOR=0.733	GT:AD:DP:GQ:PL	0/1:43,5:48:77:77,0,1806
2R	14343014	.	G	A	1471.77	.	AC=2;AF=1.00;AN=2;BaseQRankSum=1.479;ClippingRankSum=0.000;DP=56;ExcessHet=3.0103;FS=3.168;MLEAC=2;MLEAF=1.00;MQ=43.83;MQRankSum=4.122;QD=26.28;ReadPosRankSum=1.215;SOR=0.395	GT:AD:DP:GQ:PL	1/1:1,55:56:99:1500,142,0
2R	14343092	.	A	G	2827.77	.	AC=2;AF=1.00;AN=2;DP=65;ExcessHet=3.0103;FS=0.000;MLEAC=2;MLEAF=1.00;MQ=43.88;QD=28.12;SOR=0.787	GT:AD:DP:GQ:PL	1/1:0,65:65:99:2856,196,0
2R	14343094	.	A	C	2827.77	.	AC=2;AF=1.00;AN=2;DP=63;ExcessHet=3.0103;FS=0.000;MLEAC=2;MLEAF=1.00;MQ=43.88;QD=25.57;SOR=0.724	GT:AD:DP:GQ:PL	1/1:0,63:63:99:2856,196,0
2R	14343123	.	A	T	1849.77	.	AC=2;AF=1.00;AN=2;DP=67;ExcessHet=3.0103;FS=0.000;MLEAC=2;MLEAF=1.00;MQ=43.89;QD=27.61;SOR=0.849	GT:AD:DP:GQ:PL	1/1:0,67:67:99:1878,201,0
2R	14343183	.	AT	A	2356.73	.	AC=2;AF=1.00;AN=2;DP=53;ExcessHet=3.0103;FS=0.000;MLEAC=2;MLEAF=1.00;MQ=43.86;QD=31.48;SOR=0.981	GT:AD:DP:GQ:PL	1/1:0,53:53:99:2394,163,0
2R	14343185	.	CATCAT	C	2414.73	.	AC=2;AF=1.00;AN=2;DP=54;ExcessHet=3.0103;FS=0.000;MLEAC=2;MLEAF=1.00;MQ=43.86;QD=32.87;SOR=1.022	GT:AD:DP:GQ:PL	1/1:0,54:54:99:2452,169,0
2R	14343202	.	C	T	2449.77	.	AC=2;AF=1.00;AN=2;DP=55;ExcessHet=3.0103;FS=0.000;MLEAC=2;MLEAF=1.00;MQ=43.86;QD=31.16;SOR=0.884	GT:AD:DP:GQ:PL	1/1:0,55:55:99:2478,172,0
2R	14343303	.	C	G	1250.77	.	AC=2;AF=1.00;AN=2;DP=48;ExcessHet=3.0103;FS=0.000;MLEAC=2;MLEAF=1.00;MQ=44.00;QD=26.06;SOR=1.426	GT:AD:DP:GQ:PL	1/1:0,48:48:99:1279,143,0
2R	14343387	.	A	T	1377.77	.	AC=2;AF=1.00;AN=2;DP=51;ExcessHet=3.0103;FS=0.000;MLEAC=2;MLEAF=1.00;MQ=44.00;QD=27.02;SOR=0.732	GT:AD:DP:GQ:PL	1/1:0,51:51:99:1406,153,0
2R	14343578	.	TTTGCG	T	1898.73	.	AC=2;AF=1.00;AN=2;DP=46;ExcessHet=3.0103;FS=0.000;MLEAC=2;MLEAF=1.00;MQ=43.71;QD=32.52;SOR=0.739	GT:AD:DP:GQ:PL	1/1:0,43:43:99:1936,130,0
2R	14343607	.	T	A	1861.77	.	AC=2;AF=1.00;AN=2;DP=40;ExcessHet=3.0103;FS=0.000;MLEAC=2;MLEAF=1.00;MQ=43.76;QD=30.10;SOR=0.793	GT:AD:DP:GQ:PL	1/1:0,40:40:99:1890,126,0
2R	14343622	.	GGGTTGA	G	1807.73	.	AC=2;AF=1.00;AN=2;DP=40;ExcessHet=3.0103;FS=0.000;MLEAC=2;MLEAF=1.00;MQ=43.76;QD=29.79;SOR=0.793	GT:AD:DP:GQ:PL	1/1:0,40:40:99:1845,123,0
2R	14343645	.	A	C	1928.77	.	AC=2;AF=1.00;AN=2;DP=46;ExcessHet=3.0103;FS=0.000;MLEAC=2;MLEAF=1.00;MQ=43.79;QD=27.93;SOR=0.693	GT:AD:DP:GQ:PL	1/1:0,46:46:99:1957,139,0
2R	14343817	.	CA	C	815.73	.	AC=2;AF=1.00;AN=2;DP=39;ExcessHet=3.0103;FS=0.000;MLEAC=2;MLEAF=1.00;MQ=44.00;QD=22.05;SOR=0.859	GT:AD:DP:GQ:PL	1/1:0,37:37:99:853,111,0
2R	14343884	.	G	C	1542.77	.	AC=2;AF=1.00;AN=2;DP=36;ExcessHet=3.0103;FS=0.000;MLEAC=2;MLEAF=1.00;MQ=43.95;QD=28.75;SOR=0.927	GT:AD:DP:GQ:PL	1/1:0,36:36:99:1571,108,0
2R	14343905	.	G	C	1637.77	.	AC=2;AF=1.00;AN=2;DP=37;ExcessHet=3.0103;FS=0.000;MLEAC=2;MLEAF=1.00;MQ=43.89;QD=27.89;SOR=0.984	GT:AD:DP:GQ:PL	1/1:0,37:37:99:1666,114,0
2R	14343912	.	G	A	1676.77	.	AC=2;AF=1.00;AN=2;DP=39;ExcessHet=3.0103;FS=0.000;MLEAC=2;MLEAF=1.00;MQ=43.90;QD=32.50;SOR=1.096	GT:AD:DP:GQ:PL	1/1:0,39:39:99:1705,117,0
2R	14343984	.	T	A	1957.77	.	AC=2;AF=1.00;AN=2;DP=43;ExcessHet=3.0103;FS=0.000;MLEAC=2;MLEAF=1.00;MQ=43.82;QD=28.70;SOR=0.836	GT:AD:DP:GQ:PL	1/1:0,43:43:99:1986,136,0
2R	14343989	.	TGAGGCTTG	T	1911.73	.	AC=2;AF=1.00;AN=2;DP=42;ExcessHet=3.0103;FS=0.000;MLEAC=2;MLEAF=1.00;MQ=43.81;QD=34.34;SOR=0.788	GT:AD:DP:GQ:PL	1/1:0,42:42:99:1949,133,0
2R	14344031	.	A	G	2121.77	.	AC=2;AF=1.00;AN=2;BaseQRankSum=-1.703;ClippingRankSum=0.000;DP=48;ExcessHet=3.0103;FS=3.195;MLEAC=2;MLEAF=1.00;MQ=43.88;MQRankSum=-0.172;QD=34.44;ReadPosRankSum=1.735;SOR=0.424	GT:AD:DP:GQ:PL	1/1:1,47:48:99:2150,109,0
2R	14344034	.	G	C	2121.77	.	AC=2;AF=1.00;AN=2;BaseQRankSum=-0.070;ClippingRankSum=0.000;DP=51;ExcessHet=3.0103;FS=3.096;MLEAC=2;MLEAF=1.00;MQ=43.88;MQRankSum=-0.167;QD=30.65;ReadPosRankSum=1.533;SOR=0.348	GT:AD:DP:GQ:PL	1/1:1,50:51:99:2150,109,0
2R	14344125	.	G	A	1620.77	.	AC=2;AF=1.00;AN=2;BaseQRankSum=2.393;ClippingRankSum=0.000;DP=64;ExcessHet=3.0103;FS=3.053;MLEAC=2;MLEAF=1.00;MQ=44.00;MQRankSum=0.000;QD=25.73;ReadPosRankSum=-0.828;SOR=0.126	GT:AD:DP:GQ:PL	1/1:2,61:63:99:1649,168,0
2R	14344466	.	A	G	2689.77	.	AC=2;AF=1.00;AN=2;DP=64;ExcessHet=3.0103;FS=0.000;MLEAC=2;MLEAF=1.00;MQ=43.81;QD=33.32;SOR=1.366	GT:AD:DP:GQ:PL	1/1:0,63:63:99:2718,190,0
2R	14344477	.	T	C	2666.77	.	AC=2;AF=1.00;AN=2;DP=61;ExcessHet=3.0103;FS=0.000;MLEAC=2;MLEAF=1.00;MQ=43.80;QD=29.94;SOR=1.071	GT:AD:DP:GQ:PL	1/1:0,60:60:99:2695,187,0
2R	14344558	.	G	GAAAAAA	2359.73	.	AC=2;AF=1.00;AN=2;DP=49;ExcessHet=3.0103;FS=0.000;MLEAC=2;MLEAF=1.00;MQ=43.82;QD=27.76;SOR=0.693	GT:AD:DP:GQ:PL	1/1:0,48:48:99:2397,162,0
2R	14344588	.	A	C	1442.77	.	AC=2;AF=1.00;AN=2;DP=53;ExcessHet=3.0103;FS=0.000;MLEAC=2;MLEAF=1.00;MQ=43.89;QD=27.22;SOR=0.981	GT:AD:DP:GQ:PL	1/1:0,53:53:99:1471,158,0
2R	14344659	.	T	C	1263.77	.	AC=2;AF=1.00;AN=2;DP=47;ExcessHet=3.0103;FS=0.000;MLEAC=2;MLEAF=1.00;MQ=43.96;QD=26.89;SOR=1.022	GT:AD:DP:GQ:PL	1/1:0,47:47:99:1292,141,0
2R	14344710	.	T	C	1126.77	.	AC=2;AF=1.00;AN=2;BaseQRankSum=-0.944;ClippingRankSum=0.000;DP=47;ExcessHet=3.0103;FS=3.087;MLEAC=2;MLEAF=1.00;MQ=44.00;MQRankSum=0.000;QD=23.97;ReadPosRankSum=-0.923;SOR=0.114	GT:AD:DP:GQ:PL	1/1:2,45:47:84:1155,84,0
2R	14344857	.	T	C	1591.77	.	AC=2;AF=1.00;AN=2;DP=37;ExcessHet=3.0103;FS=0.000;MLEAC=2;MLEAF=1.00;MQ=43.95;QD=26.38;SOR=1.270	GT:AD:DP:GQ:PL	1/1:0,37:37:99:1620,111,0
2R	14344865	.	TTTTTG	T	612.73	.	AC=2;AF=1.00;AN=2;BaseQRankSum=-1.319;ClippingRankSum=0.000;DP=39;ExcessHet=3.0103;FS=0.000;MLEAC=2;MLEAF=1.00;MQ=43.90;MQRankSum=-0.201;QD=17.02;ReadPosRankSum=-0.458;SOR=0.821	GT:AD:DP:GQ:PL	1/1:3,33:36:58:650,58,0
2R	14344898	.	TC	T	1316.73	.	AC=2;AF=1.00;AN=2;DP=41;ExcessHet=3.0103;FS=0.000;MLEAC=2;MLEAF=1.00;MQ=43.81;QD=32.12;SOR=1.347	GT:AD:DP:GQ:PL	1/1:0,41:41:99:1354,123,0
2R	14344994	.	T	C	1008.77	.	AC=2;AF=1.00;AN=2;DP=40;ExcessHet=3.0103;FS=0.000;MLEAC=2;MLEAF=1.00;MQ=43.71;QD=25.87;SOR=0.743	GT:AD:DP:GQ:PL	1/1:0,39:39:99:1037,116,0
2R	14345246	.	C	T	463.77	.	AC=2;AF=1.00;AN=2;BaseQRankSum=-1.024;ClippingRankSum=0.000;DP=20;ExcessHet=3.0103;FS=0.000;MLEAC=2;MLEAF=1.00;MQ=44.00;MQRankSum=0.000;QD=23.19;ReadPosRankSum=-1.215;SOR=2.303	GT:AD:DP:GQ:PL	1/1:1,19:20:31:492,31,0
2R	14345511	.	C	A	1672.77	.	AC=2;AF=1.00;AN=2;BaseQRankSum=0.920;ClippingRankSum=0.000;DP=66;ExcessHet=3.0103;FS=0.000;MLEAC=2;MLEAF=1.00;MQ=44.00;MQRankSum=0.000;QD=25.34;ReadPosRankSum=-0.454;SOR=0.262	GT:AD:DP:GQ:PL	1/1:1,65:66:99:1701,152,0
2R	14345566	.	G	C	2419.77	.	AC=2;AF=1.00;AN=2;DP=54;ExcessHet=3.0103;FS=0.000;MLEAC=2;MLEAF=1.00;MQ=44.00;QD=33.86;SOR=0.693	GT:AD:DP:GQ:PL	1/1:0,54:54:99:2448,166,0
2R	14345567	.	T	A	2419.77	.	AC=2;AF=1.00;AN=2;DP=53;ExcessHet=3.0103;FS=0.000;MLEAC=2;MLEAF=1.00;MQ=44.00;QD=33.56;SOR=0.730	GT:AD:DP:GQ:PL	1/1:0,53:53:99:2448,166,0
2R	14345581	.	A	G	2223.77	.	AC=2;AF=1.00;AN=2;DP=52;ExcessHet=3.0103;FS=0.000;MLEAC=2;MLEAF=1.00;MQ=44.00;QD=34.84;SOR=0.770	GT:AD:DP:GQ:PL	1/1:0,52:52:99:2252,159,0
2R	14345625	.	T	C	1507.77	.	AC=2;AF=1.00;AN=2;DP=55;ExcessHet=3.0103;FS=0.000;MLEAC=2;MLEAF=1.00;MQ=43.96;QD=27.41;SOR=0.729	GT:AD:DP:GQ:PL	1/1:0,55:55:99:1536,165,0
2R	14346293	.	T	TAGCAGC	1966.73	.	AC=2;AF=1.00;AN=2;BaseQRankSum=-0.389;ClippingRankSum=0.000;DP=55;ExcessHet=3.0103;FS=3.203;MLEAC=2;MLEAF=1.00;MQ=42.80;MQRankSum=-0.322;QD=26.47;ReadPosRankSum=1.244;SOR=0.433	GT:AD:DP:GQ:PL	1/1:1,45:46:70:2004,70,0
2R	14346502	.	C	T	1234.77	.	AC=2;AF=1.00;AN=2;DP=47;ExcessHet=3.0103;FS=0.000;MLEAC=2;MLEAF=1.00;MQ=43.23;QD=26.84;SOR=0.780	GT:AD:DP:GQ:PL	1/1:0,46:46:99:1263,138,0
2R	14346580	.	T	C	1267.77	.	AC=2;AF=1.00;AN=2;BaseQRankSum=-2.013;ClippingRankSum=0.000;DP=53;ExcessHet=3.0103;FS=0.000;MLEAC=2;MLEAF=1.00;MQ=42.81;MQRankSum=1.155;QD=23.92;ReadPosRankSum=0.067;SOR=0.473	GT:AD:DP:GQ:PL	1/1:3,50:53:74:1296,74,0
2R	14346722	.	C	T	2070.77	.	AC=1;AF=0.500;AN=2;BaseQRankSum=0.479;ClippingRankSum=0.000;DP=54;ExcessHet=3.0103;FS=0.000;MLEAC=1;MLEAF=0.500;MQ=43.72;MQRankSum=-0.410;QD=30.05;ReadPosRankSum=-2.108;SOR=0.941	GT:AD:DP:GQ:PL	0/1:2,52:54:99:2099,0,103
2R	14346736	.	A	AAAAAAAC	2212.73	.	AC=1;AF=0.500;AN=2;BaseQRankSum=0.273;ClippingRankSum=0.000;DP=56;ExcessHet=3.0103;FS=0.000;MLEAC=1;MLEAF=0.500;MQ=43.73;MQRankSum=-0.515;QD=29.20;ReadPosRankSum=-0.237;SOR=0.495	GT:AD:DP:GQ:PL	0/1:3,53:56:99:2250,0,200
2R	14346750	.	G	A	2079.77	.	AC=1;AF=0.500;AN=2;BaseQRankSum=0.538;ClippingRankSum=0.000;DP=56;ExcessHet=3.0103;FS=2.186;MLEAC=1;MLEAF=0.500;MQ=43.79;MQRankSum=-0.448;QD=33.83;ReadPosRankSum=0.164;SOR=0.524	GT:AD:DP:GQ:PL	0/1:3,53:56:99:2108,0,207
2R	14346844	.	G	A	1334.77	.	AC=2;AF=1.00;AN=2;BaseQRankSum=-0.983;ClippingRankSum=0.000;DP=51;ExcessHet=3.0103;FS=0.000;MLEAC=2;MLEAF=1.00;MQ=43.64;MQRankSum=-0.219;QD=26.17;ReadPosRankSum=-0.648;SOR=0.256	GT:AD:DP:GQ:PL	1/1:1,50:51:99:1363,124,0
2R	14347032	.	C	T	1612.77	.	AC=2;AF=1.00;AN=2;BaseQRankSum=1.613;ClippingRankSum=0.000;DP=63;ExcessHet=3.0103;FS=2.990;MLEAC=2;MLEAF=1.00;MQ=43.74;MQRankSum=-0.325;QD=25.60;ReadPosRankSum=-0.622;SOR=0.160	GT:AD:DP:GQ:PL	1/1:2,61:63:99:1641,136,0
2R	14347664	.	A	G	1158.77	.	AC=2;AF=1.00;AN=2;BaseQRankSum=-0.631;ClippingRankSum=0.000;DP=48;ExcessHet=3.0103;FS=0.000;MLEAC=2;MLEAF=1.00;MQ=43.96;MQRankSum=0.000;QD=25.19;ReadPosRankSum=-0.470;SOR=0.280	GT:AD:DP:GQ:PL	1/1:1,45:46:99:1187,110,0
2R	14347748	.	C	A	1467.77	.	AC=2;AF=1.00;AN=2;BaseQRankSum=1.786;ClippingRankSum=0.000;DP=60;ExcessHet=3.0103;FS=0.000;MLEAC=2;MLEAF=1.00;MQ=43.62;MQRankSum=2.620;QD=25.31;ReadPosRankSum=-1.856;SOR=1.009	GT:AD:DP:GQ:PL	1/1:2,56:58:99:1496,123,0
2R	14347854	.	C	G	1746.77	.	AC=2;AF=1.00;AN=2;BaseQRankSum=-0.549;ClippingRankSum=0.000;DP=75;ExcessHet=3.0103;FS=0.000;MLEAC=2;MLEAF=1.00;MQ=43.76;MQRankSum=-0.629;QD=23.60;ReadPosRankSum=0.018;SOR=0.765	GT:AD:DP:GQ:PL	1/1:3,71:74:86:1775,86,0
2R	14347951	.	A	T	2851.77	.	AC=2;AF=1.00;AN=2;BaseQRankSum=-1.422;ClippingRankSum=0.000;DP=68;ExcessHet=3.0103;FS=0.000;MLEAC=2;MLEAF=1.00;MQ=43.20;MQRankSum=-1.020;QD=32.01;ReadPosRankSum=-1.945;SOR=0.754	GT:AD:DP:GQ:PL	1/1:2,66:68:99:2880,115,0
2R	14347953	.	AGGC	A	2842.73	.	AC=2;AF=1.00;AN=2;BaseQRankSum=-0.057;ClippingRankSum=0.000;DP=68;ExcessHet=3.0103;FS=0.000;MLEAC=2;MLEAF=1.00;MQ=43.20;MQRankSum=-1.020;QD=30.40;ReadPosRankSum=-1.981;SOR=0.754	GT:AD:DP:GQ:PL	1/1:2,66:68:99:2880,115,0
2R	14347957	.	C	A	2986.77	.	AC=2;AF=1.00;AN=2;BaseQRankSum=0.672;ClippingRankSum=0.000;DP=68;ExcessHet=3.0103;FS=0.000;MLEAC=2;MLEAF=1.00;MQ=43.20;MQRankSum=-1.020;QD=28.70;ReadPosRankSum=-1.872;SOR=0.754	GT:AD:DP:GQ:PL	1/1:2,66:68:99:3015,124,0
2R	14347958	.	G	GTT	2977.73	.	AC=2;AF=1.00;AN=2;BaseQRankSum=-1.852;ClippingRankSum=0.000;DP=68;ExcessHet=3.0103;FS=0.000;MLEAC=2;MLEAF=1.00;MQ=43.20;MQRankSum=-1.020;QD=34.27;SOR=0.754	GT:AD:DP:GQ:PL	1/1:2,66:68:99:3015,124,0
2R	14347964	.	T	TTATTG	2980.73	.	AC=2;AF=1.00;AN=2;BaseQRankSum=1.782;ClippingRankSum=0.000;DP=66;ExcessHet=3.0103;FS=0.000;MLEAC=2;MLEAF=1.00;MQ=43.11;MQRankSum=-1.112;QD=30.45;ReadPosRankSum=-1.423;SOR=0.693	GT:AD:DP:GQ:PL	1/1:2,64:66:99:3018,127,0
2R	14347987	.	T	C	3052.77	.	AC=2;AF=1.00;AN=2;DP=68;ExcessHet=3.0103;FS=0.000;MLEAC=2;MLEAF=1.00;MQ=43.23;QD=29.26;SOR=0.949	GT:AD:DP:GQ:PL	1/1:0,68:68:99:3081,208,0
2R	14348011	.	T	C	2613.77	.	AC=2;AF=1.00;AN=2;DP=60;ExcessHet=3.0103;FS=0.000;MLEAC=2;MLEAF=1.00;MQ=43.34;QD=30.10;SOR=1.034	GT:AD:DP:GQ:PL	1/1:0,59:59:99:2642,184,0
2R	14348085	.	A	T	1917.77	.	AC=2;AF=1.00;AN=2;DP=70;ExcessHet=3.0103;FS=0.000;MLEAC=2;MLEAF=1.00;MQ=43.69;QD=27.79;SOR=0.910	GT:AD:DP:GQ:PL	1/1:0,69:69:99:1946,207,0
2R	14348136	.	G	C	2529.77	.	AC=2;AF=1.00;AN=2;BaseQRankSum=-0.039;ClippingRankSum=0.000;DP=59;ExcessHet=3.0103;FS=0.000;MLEAC=2;MLEAF=1.00;MQ=43.60;MQRankSum=-0.463;QD=28.07;ReadPosRankSum=0.294;SOR=0.399	GT:AD:DP:GQ:PL	1/1:1,58:59:99:2558,173,0
2R	14348143	.	G	A	2475.77	.	AC=2;AF=1.00;AN=2;BaseQRankSum=-1.742;ClippingRankSum=0.000;DP=57;ExcessHet=3.0103;FS=0.000;MLEAC=2;MLEAF=1.00;MQ=43.55;MQRankSum=-0.502;QD=27.87;ReadPosRankSum=-0.274;SOR=0.362	GT:AD:DP:GQ:PL	1/1:1,56:57:99:2504,167,0
2R	14348181	.	T	C	1467.77	.	AC=2;AF=1.00;AN=2;DP=55;ExcessHet=3.0103;FS=0.000;MLEAC=2;MLEAF=1.00;MQ=43.39;QD=26.69;SOR=1.371	GT:AD:DP:GQ:PL	1/1:0,55:55:99:1496,164,0
2R	14348230	.	G	GC	2111.73	.	AC=2;AF=1.00;AN=2;DP=49;ExcessHet=3.0103;FS=0.000;MLEAC=2;MLEAF=1.00;MQ=43.28;QD=25.38;SOR=1.132	GT:AD:DP:GQ:PL	1/1:0,47:47:99:2149,153,0
2R	14348231	.	A	AGCGGGTG	2163.73	.	AC=2;AF=1.00;AN=2;DP=46;ExcessHet=3.0103;FS=0.000;MLEAC=2;MLEAF=1.00;MQ=43.27;QD=28.52;SOR=1.203	GT:AD:DP:GQ:PL	1/1:0,46:46:99:2201,159,0
2R	14348254	.	C	G	982.77	.	AC=2;AF=1.00;AN=2;BaseQRankSum=0.408;ClippingRankSum=0.000;DP=42;ExcessHet=3.0103;FS=8.558;MLEAC=2;MLEAF=1.00;MQ=43.44;MQRankSum=-0.809;QD=23.40;ReadPosRankSum=0.030;SOR=1.209	GT:AD:DP:GQ:PL	1/1:2,40:42:72:1011,72,0
2R	14348580	.	C	A	1668.77	.	AC=2;AF=1.00;AN=2;DP=37;ExcessHet=3.0103;FS=0.000;MLEAC=2;MLEAF=1.00;MQ=43.72;QD=30.04;SOR=0.984	GT:AD:DP:GQ:PL	1/1:0,37:37:99:1697,117,0
2R	14348585	.	AGGGGGG	A	1626.73	.	AC=2;AF=1.00;AN=2;DP=37;ExcessHet=3.0103;FS=0.000;MLEAC=2;MLEAF=1.00;MQ=43.72;QD=29.53;SOR=0.746	GT:AD:DP:GQ:PL	1/1:0,37:37:99:1664,111,0
2R	14348859	.	C	A	1190.77	.	AC=2;AF=1.00;AN=2;DP=47;ExcessHet=3.0103;FS=0.000;MLEAC=2;MLEAF=1.00;MQ=44.00;QD=25.89;SOR=0.874	GT:AD:DP:GQ:PL	1/1:0,46:46:99:1219,136,0
2R	14348997	.	G	GCTGCGCCTGCGC	2096.73	.	AC=2;AF=1.00;AN=2;DP=48;ExcessHet=3.0103;FS=0.000;MLEAC=2;MLEAF=1.00;MQ=43.63;QD=32.02;SOR=0.735	GT:AD:DP:GQ:PL	1/1:0,47:47:99:2134,150,0
2R	14349009	.	C	T	1895.77	.	AC=2;AF=1.00;AN=2;DP=43;ExcessHet=3.0103;FS=0.000;MLEAC=2;MLEAF=1.00;MQ=43.54;QD=30.93;SOR=0.836	GT:AD:DP:GQ:PL	1/1:0,43:43:99:1924,129,0
2R	14349020	.	C	A	1722.77	.	AC=2;AF=1.00;AN=2;BaseQRankSum=1.553;ClippingRankSum=0.000;DP=41;ExcessHet=3.0103;FS=0.000;MLEAC=2;MLEAF=1.00;MQ=43.47;MQRankSum=1.706;QD=35.44;ReadPosRankSum=1.607;SOR=0.264	GT:AD:DP:GQ:PL	1/1:1,40:41:99:1751,101,0
2R	14349087	.	G	T	881.77	.	AC=2;AF=1.00;AN=2;DP=34;ExcessHet=3.0103;FS=0.000;MLEAC=2;MLEAF=1.00;MQ=43.07;QD=25.93;SOR=0.811	GT:AD:DP:GQ:PL	1/1:0,34:34:99:910,101,0
2R	14349119	.	C	CA	1094.73	.	AC=2;AF=1.00;AN=2;DP=40;ExcessHet=3.0103;FS=0.000;MLEAC=2;MLEAF=1.00;MQ=42.89;QD=27.37;SOR=0.693	GT:AD:DP:GQ:PL	1/1:0,40:40:99:1132,120,0
2R	14349149	.	G	A	724.77	.	AC=2;AF=1.00;AN=2;DP=26;ExcessHet=3.0103;FS=0.000;MLEAC=2;MLEAF=1.00;MQ=43.85;QD=27.88;SOR=5.136	GT:AD:DP:GQ:PL	1/1:0,26:26:78:753,78,0
2R	14349178	.	G	A	803.77	.	AC=2;AF=1.00;AN=2;DP=29;ExcessHet=3.0103;FS=0.000;MLEAC=2;MLEAF=1.00;MQ=43.80;QD=27.72;SOR=2.910	GT:AD:DP:GQ:PL	1/1:0,29:29:87:832,87,0
2R	14349306	.	T	A	988.77	.	AC=2;AF=1.00;AN=2;BaseQRankSum=0.986;ClippingRankSum=0.000;DP=39;ExcessHet=3.0103;FS=3.123;MLEAC=2;MLEAF=1.00;MQ=43.30;MQRankSum=-0.602;QD=25.35;ReadPosRankSum=0.267;SOR=0.386	GT:AD:DP:GQ:PL	1/1:1,38:39:90:1017,90,0
2R	14349339	.	T	C	1251.77	.	AC=2;AF=1.00;AN=2;BaseQRankSum=-0.541;ClippingRankSum=0.000;DP=48;ExcessHet=3.0103;FS=0.000;MLEAC=2;MLEAF=1.00;MQ=43.29;MQRankSum=-0.620;QD=26.08;ReadPosRankSum=-1.408;SOR=0.240	GT:AD:DP:GQ:PL	1/1:1,47:48:99:1280,116,0
2R	14349366	.	ACTCCTTTG	A	1980.73	.	AC=2;AF=1.00;AN=2;BaseQRankSum=-0.044;ClippingRankSum=0.000;DP=47;ExcessHet=3.0103;FS=0.000;MLEAC=2;MLEAF=1.00;MQ=43.31;MQRankSum=-0.596;QD=32.14;ReadPosRankSum=-0.848;SOR=0.399	GT:AD:DP:GQ:PL	1/1:1,46:47:97:2018,97,0
2R	14349446	.	C	T	1450.77	.	AC=2;AF=1.00;AN=2;DP=54;ExcessHet=3.0103;FS=0.000;MLEAC=2;MLEAF=1.00;MQ=43.67;QD=26.87;SOR=1.118	GT:AD:DP:GQ:PL	1/1:0,54:54:99:1479,162,0
2R	14349498	.	T	C	2131.77	.	AC=2;AF=1.00;AN=2;DP=50;ExcessHet=3.0103;FS=0.000;MLEAC=2;MLEAF=1.00;MQ=43.79;QD=35.41;SOR=1.390	GT:AD:DP:GQ:PL	1/1:0,50:50:99:2160,150,0
2R	14349503	.	G	A	2170.77	.	AC=2;AF=1.00;AN=2;DP=49;ExcessHet=3.0103;FS=0.000;MLEAC=2;MLEAF=1.00;MQ=43.78;QD=28.97;SOR=1.473	GT:AD:DP:GQ:PL	1/1:0,49:49:99:2199,153,0
2R	14349539	.	G	A	1330.77	.	AC=2;AF=1.00;AN=2;DP=52;ExcessHet=3.0103;FS=0.000;MLEAC=2;MLEAF=1.00;MQ=43.79;QD=26.09;SOR=1.201	GT:AD:DP:GQ:PL	1/1:0,51:51:99:1359,151,0
2R	14349764	.	G	A	981.77	.	AC=2;AF=1.00;AN=2;BaseQRankSum=1.660;ClippingRankSum=0.000;DP=41;ExcessHet=3.0103;FS=0.000;MLEAC=2;MLEAF=1.00;MQ=44.00;MQRankSum=0.000;QD=25.17;ReadPosRankSum=-0.481;SOR=0.527	GT:AD:DP:GQ:PL	1/1:1,38:39:99:1010,106,0
2R	14349971	.	T	C	746.77	.	AC=2;AF=1.00;AN=2;DP=31;ExcessHet=3.0103;FS=0.000;MLEAC=2;MLEAF=1.00;MQ=43.84;QD=24.89;SOR=0.693	GT:AD:DP:GQ:PL	1/1:0,30:30:88:775,88,0
2R	14350100	.	A	G	664.77	.	AC=2;AF=1.00;AN=2;DP=17;ExcessHet=3.0103;FS=0.000;MLEAC=2;MLEAF=1.00;MQ=43.60;QD=30.98;SOR=2.179	GT:AD:DP:GQ:PL	1/1:0,17:17:51:693,51,0
2R	14350121	.	C	A	993.77	.	AC=2;AF=1.00;AN=2;DP=27;ExcessHet=3.0103;FS=0.000;MLEAC=2;MLEAF=1.00;MQ=43.75;QD=28.87;SOR=0.922	GT:AD:DP:GQ:PL	1/1:0,27:27:87:1022,87,0
2R	14350181	.	A	G	941.77	.	AC=2;AF=1.00;AN=2;DP=35;ExcessHet=3.0103;FS=0.000;MLEAC=2;MLEAF=1.00;MQ=43.81;QD=26.91;SOR=0.869	GT:AD:DP:GQ:PL	1/1:0,35:35:99:970,105,0
2R	14350215	.	G	A	780.77	.	AC=2;AF=1.00;AN=2;DP=30;ExcessHet=3.0103;FS=0.000;MLEAC=2;MLEAF=1.00;MQ=43.84;QD=26.03;SOR=1.143	GT:AD:DP:GQ:PL	1/1:0,30:30:90:809,90,0
2R	14350263	.	G	T	549.77	.	AC=2;AF=1.00;AN=2;BaseQRankSum=1.222;ClippingRankSum=0.000;DP=22;ExcessHet=3.0103;FS=0.000;MLEAC=2;MLEAF=1.00;MQ=44.00;MQRankSum=0.000;QD=24.99;ReadPosRankSum=-0.640;SOR=1.101	GT:AD:DP:GQ:PL	1/1:1,21:22:39:578,39,0
2R	14350688	.	T	C	1043.77	.	AC=2;AF=1.00;AN=2;BaseQRankSum=-0.812;ClippingRankSum=0.000;DP=43;ExcessHet=3.0103;FS=3.112;MLEAC=2;MLEAF=1.00;MQ=44.00;MQRankSum=0.000;QD=24.27;ReadPosRankSum=-0.629;SOR=0.371	GT:AD:DP:GQ:PL	1/1:1,42:43:99:1072,100,0
2R	14350701	.	C	T	1142.77	.	AC=2;AF=1.00;AN=2;BaseQRankSum=0.581;ClippingRankSum=0.000;DP=44;ExcessHet=3.0103;FS=0.000;MLEAC=2;MLEAF=1.00;MQ=44.00;MQRankSum=0.000;QD=25.97;ReadPosRankSum=-0.884;SOR=0.242	GT:AD:DP:GQ:PL	1/1:1,43:44:99:1171,104,0
2R	14350724	.	T	C	1996.77	.	AC=2;AF=1.00;AN=2;BaseQRankSum=-1.448;ClippingRankSum=0.000;DP=48;ExcessHet=3.0103;FS=0.000;MLEAC=2;MLEAF=1.00;MQ=44.00;MQRankSum=0.000;QD=31.82;ReadPosRankSum=1.087;SOR=0.277	GT:AD:DP:GQ:PL	1/1:1,47:48:99:2025,105,0
2R	14350733	.	T	A	1904.77	.	AC=2;AF=1.00;AN=2;BaseQRankSum=-0.917;ClippingRankSum=0.000;DP=47;ExcessHet=3.0103;FS=0.000;MLEAC=2;MLEAF=1.00;MQ=44.00;MQRankSum=0.000;QD=34.58;ReadPosRankSum=1.670;SOR=0.299	GT:AD:DP:GQ:PL	1/1:1,46:47:96:1933,96,0
2R	14350766	.	T	C	1365.77	.	AC=2;AF=1.00;AN=2;DP=51;ExcessHet=3.0103;FS=0.000;MLEAC=2;MLEAF=1.00;MQ=44.00;QD=26.78;SOR=0.900	GT:AD:DP:GQ:PL	1/1:0,51:51:99:1394,152,0
2R	14350863	.	A	T	1283.77	.	AC=2;AF=1.00;AN=2;DP=47;ExcessHet=3.0103;FS=0.000;MLEAC=2;MLEAF=1.00;MQ=44.00;QD=27.31;SOR=1.132	GT:AD:DP:GQ:PL	1/1:0,47:47:99:1312,141,0
2R	14351276	.	A	C	1508.77	.	AC=2;AF=1.00;AN=2;BaseQRankSum=1.239;ClippingRankSum=0.000;DP=61;ExcessHet=3.0103;FS=6.394;MLEAC=2;MLEAF=1.00;MQ=44.00;MQRankSum=0.000;QD=25.15;ReadPosRankSum=-0.678;SOR=0.349	GT:AD:DP:GQ:PL	1/1:2,58:60:99:1537,142,0
2R	14351600	.	T	C	2400.77	.	AC=2;AF=1.00;AN=2;BaseQRankSum=-0.665;ClippingRankSum=0.000;DP=59;ExcessHet=3.0103;FS=6.247;MLEAC=2;MLEAF=1.00;MQ=43.87;MQRankSum=-0.337;QD=23.06;ReadPosRankSum=-0.434;SOR=0.290	GT:AD:DP:GQ:PL	1/1:2,57:59:66:2429,66,0
2R	14351607	.	C	A	2430.77	.	AC=2;AF=1.00;AN=2;BaseQRankSum=-0.744;ClippingRankSum=0.000;DP=60;ExcessHet=3.0103;FS=3.085;MLEAC=2;MLEAF=1.00;MQ=43.87;MQRankSum=-0.334;QD=32.68;ReadPosRankSum=-1.018;SOR=0.226	GT:AD:DP:GQ:PL	1/1:2,58:60:69:2459,69,0
2R	14351694	.	C	T	1531.77	.	AC=2;AF=1.00;AN=2;BaseQRankSum=0.574;ClippingRankSum=0.000;DP=59;ExcessHet=3.0103;FS=3.321;MLEAC=2;MLEAF=1.00;MQ=43.82;MQRankSum=-0.204;QD=26.41;ReadPosRankSum=-0.543;SOR=0.504	GT:AD:DP:GQ:PL	1/1:1,57:58:99:1560,146,0
2R	14351815	.	A	T	1726.77	.	AC=2;AF=1.00;AN=2;BaseQRankSum=-1.733;ClippingRankSum=0.000;DP=67;ExcessHet=3.0103;FS=0.000;MLEAC=2;MLEAF=1.00;MQ=43.56;MQRankSum=-0.501;QD=25.77;ReadPosRankSum=2.266;SOR=0.412	GT:AD:DP:GQ:PL	1/1:1,66:67:99:1755,163,0
2R	14351839	.	G	T	1799.77	.	AC=2;AF=1.00;AN=2;BaseQRankSum=0.243;ClippingRankSum=0.000;DP=68;ExcessHet=3.0103;FS=0.000;MLEAC=2;MLEAF=1.00;MQ=43.54;MQRankSum=-0.520;QD=26.47;ReadPosRankSum=-0.536;SOR=0.389	GT:AD:DP:GQ:PL	1/1:1,67:68:99:1828,176,0
2R	14351867	.	C	T	1705.77	.	AC=2;AF=1.00;AN=2;BaseQRankSum=1.502;ClippingRankSum=0.000;DP=65;ExcessHet=3.0103;FS=0.000;MLEAC=2;MLEAF=1.00;MQ=43.49;MQRankSum=-0.541;QD=26.65;ReadPosRankSum=-0.580;SOR=0.293	GT:AD:DP:GQ:PL	1/1:1,63:64:99:1734,165,0
2R	14351903	.	A	AT	2637.73	.	AC=2;AF=1.00;AN=2;BaseQRankSum=-0.794;ClippingRankSum=0.000;DP=63;ExcessHet=3.0103;FS=0.000;MLEAC=2;MLEAF=1.00;MQ=43.38;MQRankSum=-0.672;QD=29.54;ReadPosRankSum=-1.308;SOR=0.266	GT:AD:DP:GQ:PL	1/1:1,59:60:99:2675,142,0
2R	14351904	.	C	T	2646.77	.	AC=2;AF=1.00;AN=2;BaseQRankSum=0.728;ClippingRankSum=0.000;DP=62;ExcessHet=3.0103;FS=0.000;MLEAC=2;MLEAF=1.00;MQ=43.30;MQRankSum=-0.708;QD=32.22;ReadPosRankSum=-0.927;SOR=0.236	GT:AD:DP:GQ:PL	1/1:1,61:62:99:2675,142,0
2R	14351915	.	C	T	2806.77	.	AC=2;AF=1.00;AN=2;BaseQRankSum=0.494;ClippingRankSum=0.000;DP=65;ExcessHet=3.0103;FS=3.078;MLEAC=2;MLEAF=1.00;MQ=43.33;MQRankSum=-0.683;QD=30.44;ReadPosRankSum=-0.560;SOR=0.321	GT:AD:DP:GQ:PL	1/1:1,64:65:99:2835,151,0
2R	14351917	.	T	C	2851.77	.	AC=2;AF=1.00;AN=2;BaseQRankSum=-0.748;ClippingRankSum=0.000;DP=65;ExcessHet=3.0103;FS=3.078;MLEAC=2;MLEAF=1.00;MQ=43.33;MQRankSum=-0.683;QD=26.04;ReadPosRankSum=-0.400;SOR=0.321	GT:AD:DP:GQ:PL	1/1:1,64:65:99:2880,154,0
2R	14351926	.	T	A	2890.77	.	AC=2;AF=1.00;AN=2;BaseQRankSum=0.550;ClippingRankSum=0.000;DP=63;ExcessHet=3.0103;FS=3.080;MLEAC=2;MLEAF=1.00;MQ=43.34;MQRankSum=-0.673;QD=31.23;ReadPosRankSum=-0.055;SOR=0.324	GT:AD:DP:GQ:PL	1/1:1,62:63:99:2919,160,0
2R	14351933	.	A	G	2589.77	.	AC=2;AF=1.00;AN=2;BaseQRankSum=-1.217;ClippingRankSum=0.000;DP=62;ExcessHet=3.0103;FS=3.153;MLEAC=2;MLEAF=1.00;MQ=43.30;MQRankSum=-0.708;QD=31.34;ReadPosRankSum=0.112;SOR=0.378	GT:AD:DP:GQ:PL	1/1:1,61:62:99:2618,142,0
2R	14351945	.	A	T	1749.77	.	AC=2;AF=1.00;AN=2;BaseQRankSum=-1.039;ClippingRankSum=0.000;DP=67;ExcessHet=3.0103;FS=0.000;MLEAC=2;MLEAF=1.00;MQ=43.38;MQRankSum=-0.651;QD=26.51;ReadPosRankSum=0.683;SOR=0.271	GT:AD:DP:GQ:PL	1/1:1,65:66:99:1778,169,0
2R	14351975	.	A	G	3133.77	.	AC=2;AF=1.00;AN=2;BaseQRankSum=0.511;ClippingRankSum=0.000;DP=71;ExcessHet=3.0103;FS=3.461;MLEAC=2;MLEAF=1.00;MQ=43.50;MQRankSum=-0.550;QD=31.72;ReadPosRankSum=1.220;SOR=0.595	GT:AD:DP:GQ:PL	1/1:1,70:71:99:3162,175,0
2R	14351978	.	C	A	3133.77	.	AC=2;AF=1.00;AN=2;BaseQRankSum=-0.273;ClippingRankSum=0.000;DP=72;ExcessHet=3.0103;FS=3.522;MLEAC=2;MLEAF=1.00;MQ=43.51;MQRankSum=-0.545;QD=32.29;ReadPosRankSum=0.890;SOR=0.637	GT:AD:DP:GQ:PL	1/1:1,71:72:99:3162,175,0
2R	14352005	.	T	A	1819.77	.	AC=2;AF=1.00;AN=2;BaseQRankSum=-1.071;ClippingRankSum=0.000;DP=71;ExcessHet=3.0103;FS=7.868;MLEAC=2;MLEAF=1.00;MQ=43.56;MQRankSum=-0.744;QD=25.63;ReadPosRankSum=1.234;SOR=0.904	GT:AD:DP:GQ:PL	1/1:2,69:71:99:1848,134,0
2R	14352021	.	G	T	1832.77	.	AC=2;AF=1.00;AN=2;BaseQRankSum=0.907;ClippingRankSum=0.000;DP=71;ExcessHet=3.0103;FS=7.868;MLEAC=2;MLEAF=1.00;MQ=43.50;MQRankSum=-0.807;QD=25.81;ReadPosRankSum=0.261;SOR=0.904	GT:AD:DP:GQ:PL	1/1:2,69:71:99:1861,140,0
2R	14352035	.	AAT	A	2345.73	.	AC=2;AF=1.00;AN=2;BaseQRankSum=1.018;ClippingRankSum=0.000;DP=71;ExcessHet=3.0103;FS=7.928;MLEAC=2;MLEAF=1.00;MQ=43.53;MQRankSum=-0.758;QD=34.00;ReadPosRankSum=-0.769;SOR=0.929	GT:AD:DP:GQ:PL	1/1:2,67:69:99:2383,131,0
2R	14352128	.	A	T	1477.77	.	AC=2;AF=1.00;AN=2;BaseQRankSum=-0.470;ClippingRankSum=0.000;DP=58;ExcessHet=3.0103;FS=4.624;MLEAC=2;MLEAF=1.00;MQ=43.80;MQRankSum=-0.283;QD=25.48;ReadPosRankSum=-0.594;SOR=1.399	GT:AD:DP:GQ:PL	1/1:1,57:58:99:1506,146,0
2R	14352235	.	A	G	1273.77	.	AC=2;AF=1.00;AN=2;BaseQRankSum=-1.484;ClippingRankSum=0.000;DP=53;ExcessHet=3.0103;FS=3.055;MLEAC=2;MLEAF=1.00;MQ=43.93;MQRankSum=-0.212;QD=24.03;ReadPosRankSum=-0.607;SOR=0.130	GT:AD:DP:GQ:PL	1/1:2,51:53:99:1302,100,0
2R	14352260	.	A	T	1392.77	.	AC=2;AF=1.00;AN=2;DP=51;ExcessHet=3.0103;FS=0.000;MLEAC=2;MLEAF=1.00;MQ=43.92;QD=27.31;SOR=0.732	GT:AD:DP:GQ:PL	1/1:0,51:51:99:1421,152,0
2R	14352408	.	C	T	996.77	.	AC=2;AF=1.00;AN=2;BaseQRankSum=-0.379;ClippingRankSum=0.000;DP=40;ExcessHet=3.0103;FS=0.000;MLEAC=2;MLEAF=1.00;MQ=44.00;MQRankSum=0.000;QD=25.56;ReadPosRankSum=1.700;SOR=0.317	GT:AD:DP:GQ:PL	1/1:1,38:39:89:1025,89,0
2R	14352688	.	G	C	1045.77	.	AC=2;AF=1.00;AN=2;BaseQRankSum=1.408;ClippingRankSum=0.000;DP=42;ExcessHet=3.0103;FS=0.000;MLEAC=2;MLEAF=1.00;MQ=43.95;MQRankSum=0.000;QD=25.51;ReadPosRankSum=-0.387;SOR=0.223	GT:AD:DP:GQ:PL	1/1:1,40:41:96:1074,96,0
2R	14352832	.	G	A	1046.77	.	AC=2;AF=1.00;AN=2;BaseQRankSum=2.718;ClippingRankSum=0.000;DP=46;ExcessHet=3.0103;FS=2.280;MLEAC=2;MLEAF=1.00;MQ=44.00;MQRankSum=0.000;QD=23.26;ReadPosRankSum=0.353;SOR=0.634	GT:AD:DP:GQ:PL	1/1:3,42:45:88:1075,88,0
2R	14352926	.	T	C	1199.77	.	AC=2;AF=1.00;AN=2;DP=47;ExcessHet=3.0103;FS=0.000;MLEAC=2;MLEAF=1.00;MQ=44.00;QD=26.08;SOR=0.693	GT:AD:DP:GQ:PL	1/1:0,46:46:99:1228,137,0
2R	14353135	.	G	C	1256.77	.	AC=2;AF=1.00;AN=2;BaseQRankSum=0.629;ClippingRankSum=0.000;DP=48;ExcessHet=3.0103;FS=3.388;MLEAC=2;MLEAF=1.00;MQ=44.00;MQRankSum=0.000;QD=26.18;ReadPosRankSum=-0.585;SOR=0.563	GT:AD:DP:GQ:PL	1/1:1,47:48:99:1285,116,0
2R	14353189	.	A	G	1194.77	.	AC=2;AF=1.00;AN=2;DP=44;ExcessHet=3.0103;FS=0.000;MLEAC=2;MLEAF=1.00;MQ=44.00;QD=27.15;SOR=0.883	GT:AD:DP:GQ:PL	1/1:0,44:44:99:1223,132,0
2R	14353403	2R_14353403_SNP	G	A	1069.77	.	AC=2;AF=1.00;AN=2;BaseQRankSum=-0.585;ClippingRankSum=0.000;DB;DP=44;ExcessHet=3.0103;FS=0.000;MLEAC=2;MLEAF=1.00;MQ=44.00;MQRankSum=0.000;QD=24.88;ReadPosRankSum=-0.697;SOR=0.223	GT:AD:DP:GQ:PL	1/1:1,42:43:99:1098,101,0
2R	14353585	.	A	G	1138.77	.	AC=2;AF=1.00;AN=2;BaseQRankSum=0.317;ClippingRankSum=0.000;DP=45;ExcessHet=3.0103;FS=0.000;MLEAC=2;MLEAF=1.00;MQ=43.96;MQRankSum=0.000;QD=25.31;ReadPosRankSum=-0.610;SOR=0.223	GT:AD:DP:GQ:PL	1/1:1,44:45:99:1167,106,0
2R	14353807	.	G	A	1325.77	.	AC=2;AF=1.00;AN=2;BaseQRankSum=-0.738;ClippingRankSum=0.000;DP=50;ExcessHet=3.0103;FS=0.000;MLEAC=2;MLEAF=1.00;MQ=44.00;MQRankSum=0.000;QD=26.52;ReadPosRankSum=-0.628;SOR=0.286	GT:AD:DP:GQ:PL	1/1:1,49:50:99:1354,121,0
2R	14353850	.	C	T	1395.77	.	AC=2;AF=1.00;AN=2;BaseQRankSum=-0.616;ClippingRankSum=0.000;DP=58;ExcessHet=3.0103;FS=0.000;MLEAC=2;MLEAF=1.00;MQ=44.00;MQRankSum=0.000;QD=24.49;ReadPosRankSum=0.465;SOR=0.804	GT:AD:DP:GQ:PL	1/1:2,55:57:99:1424,115,0
2R	14354683	.	C	T	1134.77	.	AC=2;AF=1.00;AN=2;BaseQRankSum=1.396;ClippingRankSum=0.000;DP=44;ExcessHet=3.0103;FS=3.424;MLEAC=2;MLEAF=1.00;MQ=44.00;MQRankSum=0.000;QD=25.79;ReadPosRankSum=-0.447;SOR=0.595	GT:AD:DP:GQ:PL	1/1:1,43:44:99:1163,106,0
2R	14354771	.	C	G	989.77	.	AC=2;AF=1.00;AN=2;BaseQRankSum=1.303;ClippingRankSum=0.000;DP=41;ExcessHet=3.0103;FS=0.000;MLEAC=2;MLEAF=1.00;MQ=44.00;MQRankSum=0.000;QD=24.14;ReadPosRankSum=-0.479;SOR=1.096	GT:AD:DP:GQ:PL	1/1:2,39:41:68:1018,68,0
2R	14354783	.	G	A	1146.77	.	AC=2;AF=1.00;AN=2;BaseQRankSum=0.792;ClippingRankSum=0.000;DP=46;ExcessHet=3.0103;FS=0.000;MLEAC=2;MLEAF=1.00;MQ=44.00;MQRankSum=0.000;QD=24.93;ReadPosRankSum=0.550;SOR=0.883	GT:AD:DP:GQ:PL	1/1:2,44:46:84:1175,84,0
2R	14354798	.	T	C	1395.77	.	AC=2;AF=1.00;AN=2;DP=51;ExcessHet=3.0103;FS=0.000;MLEAC=2;MLEAF=1.00;MQ=44.00;QD=27.37;SOR=0.994	GT:AD:DP:GQ:PL	1/1:0,51:51:99:1424,153,0
2R	14354905	.	G	A	1841.77	.	AC=2;AF=1.00;AN=2;BaseQRankSum=1.278;ClippingRankSum=0.000;DP=48;ExcessHet=3.0103;FS=3.072;MLEAC=2;MLEAF=1.00;MQ=44.00;MQRankSum=0.000;QD=28.90;ReadPosRankSum=-0.644;SOR=0.123	GT:AD:DP:GQ:PL	1/1:2,46:48:36:1870,36,0
2R	14354915	.	A	G	2033.77	.	AC=2;AF=1.00;AN=2;BaseQRankSum=-1.173;ClippingRankSum=0.000;DP=54;ExcessHet=3.0103;FS=3.068;MLEAC=2;MLEAF=1.00;MQ=44.00;MQRankSum=0.000;QD=30.60;ReadPosRankSum=-1.069;SOR=0.121	GT:AD:DP:GQ:PL	1/1:2,52:54:54:2062,54,0
2R	14355019	.	G	A	1007.77	.	AC=2;AF=1.00;AN=2;BaseQRankSum=-1.004;ClippingRankSum=0.000;DP=43;ExcessHet=3.0103;FS=3.076;MLEAC=2;MLEAF=1.00;MQ=44.00;MQRankSum=0.000;QD=23.99;ReadPosRankSum=2.236;SOR=0.126	GT:AD:DP:GQ:PL	1/1:2,40:42:68:1036,68,0
2R	14355429	.	C	T	1565.77	.	AC=2;AF=1.00;AN=2;DP=56;ExcessHet=3.0103;FS=0.000;MLEAC=2;MLEAF=1.00;MQ=43.75;QD=27.96;SOR=0.922	GT:AD:DP:GQ:PL	1/1:0,56:56:99:1594,168,0
2R	14355547	.	T	TTCACGAGC	1778.84	.	AC=2;AF=1.00;AN=2;BaseQRankSum=0.202;ClippingRankSum=0.000;DP=46;ExcessHet=3.0103;FS=0.000;MLEAC=2;MLEAF=1.00;MQ=43.55;MQRankSum=-0.724;QD=25.31;ReadPosRankSum=0.413;SOR=1.312	GT:AD:DP:GQ:PL	1/1:2,43:45:16:1816,16,0
2R	14355602	.	G	A	1536.77	.	AC=2;AF=1.00;AN=2;BaseQRankSum=-1.187;ClippingRankSum=0.000;DP=62;ExcessHet=3.0103;FS=0.000;MLEAC=2;MLEAF=1.00;MQ=43.54;MQRankSum=-0.703;QD=24.79;ReadPosRankSum=-1.873;SOR=1.255	GT:AD:DP:GQ:PL	1/1:2,60:62:99:1565,129,0
2R	14355628	.	T	G	2379.77	.	AC=2;AF=1.00;AN=2;BaseQRankSum=-1.364;ClippingRankSum=0.000;DP=58;ExcessHet=3.0103;FS=0.000;MLEAC=2;MLEAF=1.00;MQ=43.53;MQRankSum=-0.734;QD=33.25;ReadPosRankSum=0.575;SOR=1.009	GT:AD:DP:GQ:PL	1/1:2,56:58:73:2408,73,0
2R	14355633	.	C	T	2344.77	.	AC=2;AF=1.00;AN=2;BaseQRankSum=-0.386;ClippingRankSum=0.000;DP=57;ExcessHet=3.0103;FS=0.000;MLEAC=2;MLEAF=1.00;MQ=43.52;MQRankSum=-0.743;QD=30.40;ReadPosRankSum=1.020;SOR=0.970	GT:AD:DP:GQ:PL	1/1:2,55:57:70:2373,70,0
2R	14355657	.	A	AGACAGCAGGTG	2646.73	.	AC=2;AF=1.00;AN=2;BaseQRankSum=-0.831;ClippingRankSum=0.000;DP=56;ExcessHet=3.0103;FS=0.000;MLEAC=2;MLEAF=1.00;MQ=43.51;MQRankSum=-0.511;QD=25.46;ReadPosRankSum=1.481;SOR=0.253	GT:AD:DP:GQ:PL	1/1:1,54:55:99:2684,119,0
2R	14355750	.	G	A	1430.77	.	AC=2;AF=1.00;AN=2;BaseQRankSum=0.655;ClippingRankSum=0.000;DP=54;ExcessHet=3.0103;FS=4.232;MLEAC=2;MLEAF=1.00;MQ=43.82;MQRankSum=-0.258;QD=27.00;ReadPosRankSum=-0.519;SOR=1.144	GT:AD:DP:GQ:PL	1/1:1,52:53:99:1459,131,0
2R	14355901	.	A	C	900.77	.	AC=2;AF=1.00;AN=2;BaseQRankSum=-0.454;ClippingRankSum=0.000;DP=43;ExcessHet=3.0103;FS=6.562;MLEAC=2;MLEAF=1.00;MQ=43.95;MQRankSum=0.000;QD=21.45;ReadPosRankSum=-0.751;SOR=0.455	GT:AD:DP:GQ:PL	1/1:2,40:42:68:929,68,0
2R	14357087	.	A	T	2063.77	.	AC=2;AF=1.00;AN=2;DP=50;ExcessHet=3.0103;FS=0.000;MLEAC=2;MLEAF=1.00;MQ=44.00;QD=29.64;SOR=1.390	GT:AD:DP:GQ:PL	1/1:0,50:50:99:2092,153,0
2R	14357100	.	T	G	1964.77	.	AC=2;AF=1.00;AN=2;DP=48;ExcessHet=3.0103;FS=0.000;MLEAC=2;MLEAF=1.00;MQ=44.00;QD=30.92;SOR=1.298	GT:AD:DP:GQ:PL	1/1:0,48:48:99:1993,144,0
2R	14357245	.	A	G	1315.77	.	AC=2;AF=1.00;AN=2;BaseQRankSum=0.263;ClippingRankSum=0.000;DP=61;ExcessHet=3.0103;FS=1.875;MLEAC=2;MLEAF=1.00;MQ=43.87;MQRankSum=-0.588;QD=21.93;ReadPosRankSum=0.031;SOR=0.789	GT:AD:DP:GQ:PL	1/1:5,55:60:40:1344,40,0
2R	14357358	.	A	T	1469.77	.	AC=2;AF=1.00;AN=2;BaseQRankSum=0.792;ClippingRankSum=0.000;DP=63;ExcessHet=3.0103;FS=4.787;MLEAC=2;MLEAF=1.00;MQ=43.26;MQRankSum=-1.078;QD=23.71;ReadPosRankSum=2.086;SOR=0.556	GT:AD:DP:GQ:PL	1/1:4,58:62:74:1498,74,0
2R	14357415	.	G	A	2182.77	.	AC=2;AF=1.00;AN=2;BaseQRankSum=0.327;ClippingRankSum=0.000;DP=56;ExcessHet=3.0103;FS=0.000;MLEAC=2;MLEAF=1.00;MQ=43.23;MQRankSum=-0.708;QD=28.54;ReadPosRankSum=-1.966;SOR=1.022	GT:AD:DP:GQ:PL	1/1:2,54:56:79:2211,79,0
2R	14357424	.	C	T	2129.77	.	AC=2;AF=1.00;AN=2;BaseQRankSum=0.731;ClippingRankSum=0.000;DP=53;ExcessHet=3.0103;FS=0.000;MLEAC=2;MLEAF=1.00;MQ=43.32;MQRankSum=-0.607;QD=28.17;ReadPosRankSum=-1.902;SOR=1.094	GT:AD:DP:GQ:PL	1/1:2,51:53:73:2158,73,0
2R	14357466	.	C	G	1155.77	.	AC=2;AF=1.00;AN=2;BaseQRankSum=-0.456;ClippingRankSum=0.000;DP=47;ExcessHet=3.0103;FS=0.000;MLEAC=2;MLEAF=1.00;MQ=43.43;MQRankSum=-0.553;QD=24.59;ReadPosRankSum=-0.443;SOR=0.929	GT:AD:DP:GQ:PL	1/1:2,45:47:84:1184,84,0
2R	14357594	.	GATTGGGAT	G	1672.73	.	AC=2;AF=1.00;AN=2;BaseQRankSum=0.627;ClippingRankSum=0.000;DP=42;ExcessHet=3.0103;FS=3.118;MLEAC=2;MLEAF=1.00;MQ=42.92;MQRankSum=-1.274;QD=31.17;ReadPosRankSum=-1.035;SOR=0.278	GT:AD:DP:GQ:PL	1/1:2,40:42:37:1710,37,0
2R	14357614	.	A	G	1813.77	.	AC=2;AF=1.00;AN=2;BaseQRankSum=-1.533;ClippingRankSum=0.000;DP=45;ExcessHet=3.0103;FS=3.108;MLEAC=2;MLEAF=1.00;MQ=42.99;MQRankSum=-1.203;QD=27.60;ReadPosRankSum=-0.468;SOR=0.186	GT:AD:DP:GQ:PL	1/1:2,43:45:49:1842,49,0
2R	14357616	.	AGTAAATCCAGTTAGATTTTAAGTCTGATT	A	1749.73	.	AC=1;AF=0.500;AN=2;BaseQRankSum=-1.088;ClippingRankSum=0.000;DP=46;ExcessHet=3.0103;FS=0.000;MLEAC=1;MLEAF=0.500;MQ=43.02;MQRankSum=-1.733;QD=35.38;ReadPosRankSum=-0.310;SOR=0.788	GT:AD:DP:GQ:PL	0/1:4,42:46:34:1787,0,34
2R	14357774	.	C	G	1336.77	.	AC=2;AF=1.00;AN=2;BaseQRankSum=-0.285;ClippingRankSum=0.000;DP=52;ExcessHet=3.0103;FS=3.543;MLEAC=2;MLEAF=1.00;MQ=43.11;MQRankSum=-0.585;QD=25.71;ReadPosRankSum=1.101;SOR=0.669	GT:AD:DP:GQ:PL	1/1:1,51:52:99:1365,128,0
2R	14357786	.	CATTTATTAAATACGTG	C	2068.73	.	AC=2;AF=1.00;AN=2;BaseQRankSum=-1.094;ClippingRankSum=0.000;DP=52;ExcessHet=3.0103;FS=3.478;MLEAC=2;MLEAF=1.00;MQ=43.10;MQRankSum=-0.609;QD=27.91;ReadPosRankSum=1.663;SOR=0.626	GT:AD:DP:GQ:PL	1/1:1,48:49:99:2106,103,0
2R	14357829	.	T	C	1136.77	.	AC=2;AF=1.00;AN=2;BaseQRankSum=-1.567;ClippingRankSum=0.000;DP=48;ExcessHet=3.0103;FS=0.000;MLEAC=2;MLEAF=1.00;MQ=42.92;MQRankSum=-0.679;QD=23.68;ReadPosRankSum=1.118;SOR=0.368	GT:AD:DP:GQ:PL	1/1:1,47:48:99:1165,113,0
2R	14357949	.	T	C	1208.77	.	AC=2;AF=1.00;AN=2;BaseQRankSum=0.597;ClippingRankSum=0.000;DP=52;ExcessHet=3.0103;FS=0.000;MLEAC=2;MLEAF=1.00;MQ=43.76;MQRankSum=-0.428;QD=24.18;ReadPosRankSum=1.833;SOR=0.963	GT:AD:DP:GQ:PL	1/1:2,48:50:95:1237,95,0
2R	14358234	.	T	C	927.77	.	AC=2;AF=1.00;AN=2;BaseQRankSum=-0.747;ClippingRankSum=0.000;DP=41;ExcessHet=3.0103;FS=0.000;MLEAC=2;MLEAF=1.00;MQ=44.00;MQRankSum=0.000;QD=22.63;ReadPosRankSum=-0.505;SOR=0.368	GT:AD:DP:GQ:PL	1/1:1,40:41:93:956,93,0
2R	14358245	.	A	G	1770.77	.	AC=2;AF=1.00;AN=2;BaseQRankSum=-0.129;ClippingRankSum=0.000;DP=42;ExcessHet=3.0103;FS=0.000;MLEAC=2;MLEAF=1.00;MQ=44.00;MQRankSum=0.000;QD=26.53;ReadPosRankSum=-0.709;SOR=0.286	GT:AD:DP:GQ:PL	1/1:1,41:42:75:1799,75,0
2R	14358247	.	G	T	1770.77	.	AC=2;AF=1.00;AN=2;BaseQRankSum=1.106;ClippingRankSum=0.000;DP=42;ExcessHet=3.0103;FS=0.000;MLEAC=2;MLEAF=1.00;MQ=44.00;MQRankSum=0.000;QD=28.48;ReadPosRankSum=-0.709;SOR=0.336	GT:AD:DP:GQ:PL	1/1:1,41:42:75:1799,75,0
2R	14358872	.	A	C	52.28	.	AC=2;AF=1.00;AN=2;DP=3;ExcessHet=3.0103;FS=0.000;MLEAC=2;MLEAF=1.00;MQ=37.92;QD=17.43;SOR=2.833	GT:AD:DP:GQ:PL	1/1:0,3:3:9:80,9,0
2R	14358896	.	G	GA	93	.	AC=2;AF=1.00;AN=2;DP=4;ExcessHet=3.0103;FS=0.000;MLEAC=2;MLEAF=1.00;MQ=39.53;QD=23.25;SOR=1.609	GT:AD:DP:GQ:PL	1/1:0,4:4:12:130,12,0
2R	14359255	.	G	GCCA	53.70	.	AC=2;AF=1.00;AN=2;DP=2;ExcessHet=3.0103;FS=0.000;MLEAC=2;MLEAF=1.00;MQ=44.00;QD=26.85;SOR=2.303	GT:AD:DP:GQ:PL	1/1:0,2:2:6:90,6,0
2R	14359262	.	T	C	62.74	.	AC=2;AF=1.00;AN=2;DP=2;ExcessHet=3.0103;FS=0.000;MLEAC=2;MLEAF=1.00;MQ=44.00;QD=31.37;SOR=2.303	GT:AD:DP:GQ:PL	1/1:0,2:2:6:90,6,0
2R	14359678	.	G	A	87.03	.	AC=2;AF=1.00;AN=2;DP=4;ExcessHet=3.0103;FS=0.000;MLEAC=2;MLEAF=1.00;MQ=34.47;QD=21.76;SOR=3.258	GT:AD:DP:GQ:PL	1/1:0,4:4:12:115,12,0
2R	14359898	.	G	A	709.77	.	AC=2;AF=1.00;AN=2;DP=29;ExcessHet=3.0103;FS=0.000;MLEAC=2;MLEAF=1.00;MQ=41.52;QD=24.47;SOR=2.910	GT:AD:DP:GQ:PL	1/1:0,29:29:85:738,85,0
2R	14359976	.	T	C	1221.77	.	AC=2;AF=1.00;AN=2;DP=45;ExcessHet=3.0103;FS=0.000;MLEAC=2;MLEAF=1.00;MQ=42.25;QD=27.15;SOR=1.880	GT:AD:DP:GQ:PL	1/1:0,45:45:99:1250,135,0
2R	14360033	.	G	C	1131.77	.	AC=2;AF=1.00;AN=2;DP=44;ExcessHet=3.0103;FS=0.000;MLEAC=2;MLEAF=1.00;MQ=43.41;QD=25.72;SOR=1.508	GT:AD:DP:GQ:PL	1/1:0,44:44:99:1160,130,0
2R	14360100	.	C	G	1230.77	.	AC=2;AF=1.00;AN=2;BaseQRankSum=0.941;ClippingRankSum=0.000;DP=49;ExcessHet=3.0103;FS=2.879;MLEAC=2;MLEAF=1.00;MQ=43.66;MQRankSum=-0.304;QD=25.12;ReadPosRankSum=0.454;SOR=0.210	GT:AD:DP:GQ:PL	1/1:2,47:49:99:1259,108,0
2R	14360310	.	T	G	871.77	.	AC=2;AF=1.00;AN=2;DP=33;ExcessHet=3.0103;FS=0.000;MLEAC=2;MLEAF=1.00;MQ=42.99;QD=27.24;SOR=0.693	GT:AD:DP:GQ:PL	1/1:0,32:32:96:900,96,0
2R	14360366	.	T	C	1202.77	.	AC=2;AF=1.00;AN=2;DP=38;ExcessHet=3.0103;FS=0.000;MLEAC=2;MLEAF=1.00;MQ=39.38;QD=31.65;SOR=0.914	GT:AD:DP:GQ:PL	1/1:0,38:38:99:1231,114,0
2R	14360384	.	A	G	1703.77	.	AC=2;AF=1.00;AN=2;DP=39;ExcessHet=3.0103;FS=0.000;MLEAC=2;MLEAF=1.00;MQ=37.85;QD=26.62;SOR=0.968	GT:AD:DP:GQ:PL	1/1:0,39:39:99:1732,117,0
2R	14360388	.	G	A	1703.77	.	AC=2;AF=1.00;AN=2;DP=38;ExcessHet=3.0103;FS=0.000;MLEAC=2;MLEAF=1.00;MQ=37.68;QD=33.73;SOR=0.914	GT:AD:DP:GQ:PL	1/1:0,38:38:99:1732,117,0
2R	14360391	.	A	T	1633.77	.	AC=2;AF=1.00;AN=2;DP=37;ExcessHet=3.0103;FS=0.000;MLEAC=2;MLEAF=1.00;MQ=37.49;QD=28.69;SOR=0.984	GT:AD:DP:GQ:PL	1/1:0,37:37:99:1662,111,0
2R	14360419	.	G	C	1182.77	.	AC=2;AF=1.00;AN=2;DP=35;ExcessHet=3.0103;FS=0.000;MLEAC=2;MLEAF=1.00;MQ=34.89;QD=33.79;SOR=1.002	GT:AD:DP:GQ:PL	1/1:0,35:35:99:1211,105,0
2R	14360431	.	A	G	546.77	.	AC=2;AF=1.00;AN=2;DP=15;ExcessHet=3.0103;FS=0.000;MLEAC=2;MLEAF=1.00;MQ=38.86;QD=22.78;SOR=3.126	GT:AD:DP:GQ:PL	1/1:0,15:15:33:575,33,0
2R	14360433	.	G	GCTATATAAAAATAGCAGTTTGAAAGCCGGTAACTACTATATGTACTGATGGACAAACCTGATTGTAAATGTGGCCCAAACTGAT	558.73	.	AC=2;AF=1.00;AN=2;DP=13;ExcessHet=3.0103;FS=0.000;MLEAC=2;MLEAF=1.00;MQ=38.00;QD=28.68;SOR=2.833	GT:AD:DP:GQ:PL	1/1:0,13:13:45:596,45,0
2R	14360911	.	G	T	30.74	.	AC=2;AF=1.00;AN=2;DP=2;ExcessHet=3.0103;FS=0.000;MLEAC=2;MLEAF=1.00;MQ=44.00;QD=15.37;SOR=0.693	GT:AD:DP:GQ:PL	1/1:0,2:2:6:58,6,0
2R	14361676	.	G	T	30.74	.	AC=2;AF=1.00;AN=2;DP=2;ExcessHet=3.0103;FS=0.000;MLEAC=2;MLEAF=1.00;MQ=43.01;QD=15.37;SOR=2.303	GT:AD:DP:GQ:PL	1/1:0,2:2:6:58,6,0
2R	14361765	.	G	GAACGCCTTGCCACCAGGTGCTGGCCATACCGTAGAACAGCAGCGAGATGCCCTTCAGGGCGTTCTCGTCGCT	98.25	.	AC=2;AF=1.00;AN=2;DP=3;ExcessHet=3.0103;FS=0.000;MLEAC=2;MLEAF=1.00;MQ=42.35;QD=32.75;SOR=2.833	GT:AD:DP:GQ:PL	1/1:0,3:3:9:135,9,0
2R	14361864	.	G	A	1332.77	.	AC=2;AF=1.00;AN=2;DP=48;ExcessHet=3.0103;FS=0.000;MLEAC=2;MLEAF=1.00;MQ=41.47;QD=27.77;SOR=1.067	GT:AD:DP:GQ:PL	1/1:0,48:48:99:1361,144,0
2R	14361900	.	C	T	1185.77	.	AC=2;AF=1.00;AN=2;BaseQRankSum=0.080;ClippingRankSum=0.000;DP=46;ExcessHet=3.0103;FS=0.000;MLEAC=2;MLEAF=1.00;MQ=42.90;MQRankSum=-0.639;QD=25.78;ReadPosRankSum=-0.942;SOR=0.500	GT:AD:DP:GQ:PL	1/1:1,45:46:99:1214,110,0
2R	14361920	.	T	C	1703.77	.	AC=2;AF=1.00;AN=2;DP=40;ExcessHet=3.0103;FS=0.000;MLEAC=2;MLEAF=1.00;MQ=42.93;QD=28.83;SOR=1.151	GT:AD:DP:GQ:PL	1/1:0,40:40:99:1732,120,0
2R	14361970	.	A	C	1783.77	.	AC=2;AF=1.00;AN=2;BaseQRankSum=-0.944;ClippingRankSum=0.000;DP=42;ExcessHet=3.0103;FS=3.222;MLEAC=2;MLEAF=1.00;MQ=41.83;MQRankSum=1.799;QD=25.36;ReadPosRankSum=0.083;SOR=0.453	GT:AD:DP:GQ:PL	1/1:1,41:42:84:1812,84,0
2R	14361978	.	T	A	1919.77	.	AC=2;AF=1.00;AN=2;BaseQRankSum=-0.688;ClippingRankSum=0.000;DP=43;ExcessHet=3.0103;FS=3.324;MLEAC=2;MLEAF=1.00;MQ=41.84;MQRankSum=1.792;QD=35.41;ReadPosRankSum=-0.524;SOR=0.525	GT:AD:DP:GQ:PL	1/1:1,42:43:93:1948,93,0
2R	14361982	.	T	A	1816.77	.	AC=2;AF=1.00;AN=2;BaseQRankSum=-1.249;ClippingRankSum=0.000;DP=42;ExcessHet=3.0103;FS=3.222;MLEAC=2;MLEAF=1.00;MQ=41.71;MQRankSum=1.757;QD=30.31;ReadPosRankSum=-0.661;SOR=0.453	GT:AD:DP:GQ:PL	1/1:1,41:42:84:1845,84,0
2R	14361993	.	T	G	1636.77	.	AC=2;AF=1.00;AN=2;BaseQRankSum=-1.384;ClippingRankSum=0.000;DP=37;ExcessHet=3.0103;FS=0.000;MLEAC=2;MLEAF=1.00;MQ=41.53;MQRankSum=1.732;QD=27.34;SOR=0.223	GT:AD:DP:GQ:PL	1/1:1,36:37:72:1665,72,0
2R	14361997	.	CT	C	1672.73	.	AC=2;AF=1.00;AN=2;BaseQRankSum=-0.276;ClippingRankSum=0.000;DP=36;ExcessHet=3.0103;FS=0.000;MLEAC=2;MLEAF=1.00;MQ=41.52;MQRankSum=1.736;QD=31.04;ReadPosRankSum=-0.963;SOR=0.311	GT:AD:DP:GQ:PL	1/1:1,35:36:75:1710,75,0
2R	14362000	.	A	T	1579.77	.	AC=2;AF=1.00;AN=2;BaseQRankSum=-0.050;ClippingRankSum=0.000;DP=37;ExcessHet=3.0103;FS=3.129;MLEAC=2;MLEAF=1.00;MQ=42.08;MQRankSum=1.910;QD=32.05;ReadPosRankSum=-1.150;SOR=0.395	GT:AD:DP:GQ:PL	1/1:1,36:37:69:1608,69,0
2R	14362006	.	T	TA	1574.73	.	AC=2;AF=1.00;AN=2;BaseQRankSum=-0.142;ClippingRankSum=0.000;DP=38;ExcessHet=3.0103;FS=0.000;MLEAC=2;MLEAF=1.00;MQ=42.00;MQRankSum=1.866;QD=31.08;ReadPosRankSum=-0.913;SOR=0.245	GT:AD:DP:GQ:PL	1/1:1,37:38:72:1612,72,0
2R	14362240	.	G	A	984.77	.	AC=2;AF=1.00;AN=2;BaseQRankSum=0.191;ClippingRankSum=0.000;DP=39;ExcessHet=3.0103;FS=3.606;MLEAC=2;MLEAF=1.00;MQ=43.76;MQRankSum=-0.116;QD=25.25;ReadPosRankSum=1.574;SOR=0.733	GT:AD:DP:GQ:PL	1/1:1,38:39:72:1013,72,0
2R	14362423	.	A	G	1006.77	.	AC=2;AF=1.00;AN=2;BaseQRankSum=-1.219;ClippingRankSum=0.000;DP=40;ExcessHet=3.0103;FS=0.000;MLEAC=2;MLEAF=1.00;MQ=44.00;MQRankSum=0.000;QD=25.17;ReadPosRankSum=2.170;SOR=0.243	GT:AD:DP:GQ:PL	1/1:1,39:40:91:1035,91,0
2R	14362504	.	G	T	1133.77	.	AC=2;AF=1.00;AN=2;DP=41;ExcessHet=3.0103;FS=0.000;MLEAC=2;MLEAF=1.00;MQ=43.86;QD=27.65;SOR=0.843	GT:AD:DP:GQ:PL	1/1:0,41:41:99:1162,123,0
2R	14362638	.	G	A	1164.77	.	AC=2;AF=1.00;AN=2;DP=44;ExcessHet=3.0103;FS=0.000;MLEAC=2;MLEAF=1.00;MQ=44.00;QD=26.47;SOR=1.230	GT:AD:DP:GQ:PL	1/1:0,44:44:99:1193,132,0
2R	14362909	.	G	A	1471.77	.	AC=2;AF=1.00;AN=2;BaseQRankSum=1.450;ClippingRankSum=0.000;DP=57;ExcessHet=3.0103;FS=3.021;MLEAC=2;MLEAF=1.00;MQ=44.00;MQRankSum=0.000;QD=25.82;ReadPosRankSum=0.812;SOR=0.147	GT:AD:DP:GQ:PL	1/1:2,55:57:99:1500,117,0
2R	14362941	.	C	A	1640.77	.	AC=2;AF=1.00;AN=2;DP=61;ExcessHet=3.0103;FS=0.000;MLEAC=2;MLEAF=1.00;MQ=43.97;QD=26.90;SOR=1.107	GT:AD:DP:GQ:PL	1/1:0,61:61:99:1669,182,0
2R	14363115	.	T	TGG	1466.25	.	AC=2;AF=1.00;AN=2;BaseQRankSum=1.147;ClippingRankSum=0.000;DP=51;ExcessHet=3.0103;FS=11.141;MLEAC=2;MLEAF=1.00;MQ=44.00;MQRankSum=0.000;QD=30.55;ReadPosRankSum=-0.149;SOR=0.804	GT:AD:DP:GQ:PL	1/1:3,45:48:9:1503,9,0
2R	14363733	.	C	T	1392.77	.	AC=2;AF=1.00;AN=2;DP=52;ExcessHet=3.0103;FS=0.000;MLEAC=2;MLEAF=1.00;MQ=43.79;QD=26.78;SOR=0.853	GT:AD:DP:GQ:PL	1/1:0,52:52:99:1421,156,0
2R	14363995	.	T	C	643.77	.	AC=2;AF=1.00;AN=2;DP=24;ExcessHet=3.0103;FS=0.000;MLEAC=2;MLEAF=1.00;MQ=43.84;QD=26.82;SOR=1.519	GT:AD:DP:GQ:PL	1/1:0,24:24:72:672,72,0
2R	14364310	.	G	A	997.77	.	AC=2;AF=1.00;AN=2;BaseQRankSum=-1.531;ClippingRankSum=0.000;DP=40;ExcessHet=3.0103;FS=0.000;MLEAC=2;MLEAF=1.00;MQ=43.88;MQRankSum=-0.115;QD=24.94;ReadPosRankSum=1.718;SOR=0.302	GT:AD:DP:GQ:PL	1/1:1,39:40:89:1026,89,0
2R	14365539	.	A	T	1381.77	.	AC=2;AF=1.00;AN=2;BaseQRankSum=0.806;ClippingRankSum=0.000;DP=57;ExcessHet=3.0103;FS=0.000;MLEAC=2;MLEAF=1.00;MQ=44.00;MQRankSum=0.000;QD=24.24;ReadPosRankSum=-0.199;SOR=1.092	GT:AD:DP:GQ:PL	1/1:3,54:57:88:1410,88,0
2R	14366300	.	A	G	1093.77	.	AC=2;AF=1.00;AN=2;DP=42;ExcessHet=3.0103;FS=0.000;MLEAC=2;MLEAF=1.00;MQ=44.00;QD=26.04;SOR=1.402	GT:AD:DP:GQ:PL	1/1:0,42:42:99:1122,125,0
2R	14367568	.	T	C	1394.77	.	AC=2;AF=1.00;AN=2;DP=53;ExcessHet=3.0103;FS=0.000;MLEAC=2;MLEAF=1.00;MQ=44.00;QD=26.32;SOR=0.981	GT:AD:DP:GQ:PL	1/1:0,53:53:99:1423,158,0
2R	14367745	.	G	T	1198.77	.	AC=2;AF=1.00;AN=2;DP=43;ExcessHet=3.0103;FS=0.000;MLEAC=2;MLEAF=1.00;MQ=43.95;QD=27.88;SOR=0.836	GT:AD:DP:GQ:PL	1/1:0,43:43:99:1227,129,0
2R	14367772	.	T	C	1227.77	.	AC=2;AF=1.00;AN=2;DP=45;ExcessHet=3.0103;FS=0.000;MLEAC=2;MLEAF=1.00;MQ=43.96;QD=27.28;SOR=0.929	GT:AD:DP:GQ:PL	1/1:0,45:45:99:1256,134,0
2R	14369025	.	G	T	1724.77	.	AC=2;AF=1.00;AN=2;DP=63;ExcessHet=3.0103;FS=0.000;MLEAC=2;MLEAF=1.00;MQ=44.00;QD=27.82;SOR=1.057	GT:AD:DP:GQ:PL	1/1:0,62:62:99:1753,186,0
2R	14369317	.	T	A	1864.77	.	AC=2;AF=1.00;AN=2;DP=69;ExcessHet=3.0103;FS=0.000;MLEAC=2;MLEAF=1.00;MQ=44.00;QD=27.03;SOR=0.781	GT:AD:DP:GQ:PL	1/1:0,69:69:99:1893,206,0
2R	14369348	.	A	G	2968.77	.	AC=2;AF=1.00;AN=2;DP=67;ExcessHet=3.0103;FS=0.000;MLEAC=2;MLEAF=1.00;MQ=44.00;QD=28.49;SOR=0.723	GT:AD:DP:GQ:PL	1/1:0,67:67:99:2997,205,0
2R	14369355	.	A	C	3131.77	.	AC=2;AF=1.00;AN=2;DP=69;ExcessHet=3.0103;FS=0.000;MLEAC=2;MLEAF=1.00;MQ=44.00;QD=26.58;SOR=0.910	GT:AD:DP:GQ:PL	1/1:0,69:69:99:3160,214,0
2R	14369358	.	T	A	3234.77	.	AC=2;AF=1.00;AN=2;DP=69;ExcessHet=3.0103;FS=0.000;MLEAC=2;MLEAF=1.00;MQ=44.00;QD=30.52;SOR=0.910	GT:AD:DP:GQ:PL	1/1:0,69:69:99:3263,223,0
2R	14369363	.	A	G	3144.77	.	AC=2;AF=1.00;AN=2;DP=72;ExcessHet=3.0103;FS=0.000;MLEAC=2;MLEAF=1.00;MQ=44.00;QD=33.04;SOR=1.002	GT:AD:DP:GQ:PL	1/1:0,72:72:99:3173,217,0
2R	14369396	.	C	T	1711.77	.	AC=2;AF=1.00;AN=2;DP=63;ExcessHet=3.0103;FS=0.000;MLEAC=2;MLEAF=1.00;MQ=44.00;QD=27.17;SOR=1.467	GT:AD:DP:GQ:PL	1/1:0,63:63:99:1740,189,0
2R	14369415	.	C	A	1836.77	.	AC=2;AF=1.00;AN=2;DP=66;ExcessHet=3.0103;FS=0.000;MLEAC=2;MLEAF=1.00;MQ=44.00;QD=27.83;SOR=1.284	GT:AD:DP:GQ:PL	1/1:0,66:66:99:1865,198,0
2R	14369436	.	A	G	1824.77	.	AC=2;AF=1.00;AN=2;DP=66;ExcessHet=3.0103;FS=0.000;MLEAC=2;MLEAF=1.00;MQ=44.00;QD=27.65;SOR=1.284	GT:AD:DP:GQ:PL	1/1:0,66:66:99:1853,198,0
2R	14369503	.	C	A	1507.77	.	AC=2;AF=1.00;AN=2;DP=56;ExcessHet=3.0103;FS=0.000;MLEAC=2;MLEAF=1.00;MQ=44.00;QD=26.92;SOR=0.841	GT:AD:DP:GQ:PL	1/1:0,56:56:99:1536,167,0
2R	14369546	.	G	C	1518.77	.	AC=2;AF=1.00;AN=2;DP=59;ExcessHet=3.0103;FS=0.000;MLEAC=2;MLEAF=1.00;MQ=44.00;QD=25.74;SOR=1.034	GT:AD:DP:GQ:PL	1/1:0,59:59:99:1547,175,0
2R	14369662	.	C	T	1927.77	.	AC=2;AF=1.00;AN=2;DP=71;ExcessHet=3.0103;FS=0.000;MLEAC=2;MLEAF=1.00;MQ=44.00;QD=27.54;SOR=1.011	GT:AD:DP:GQ:PL	1/1:0,70:70:99:1956,210,0
2R	14370950	.	C	T	1366.77	.	AC=2;AF=1.00;AN=2;DP=51;ExcessHet=3.0103;FS=0.000;MLEAC=2;MLEAF=1.00;MQ=43.96;QD=26.80;SOR=0.994	GT:AD:DP:GQ:PL	1/1:0,51:51:99:1395,153,0
2R	14371631	.	C	T	1329.77	.	AC=2;AF=1.00;AN=2;DP=53;ExcessHet=3.0103;FS=0.000;MLEAC=2;MLEAF=1.00;MQ=44.00;QD=25.57;SOR=0.770	GT:AD:DP:GQ:PL	1/1:0,52:52:99:1358,154,0
2R	14371964	.	T	A	1439.77	.	AC=2;AF=1.00;AN=2;BaseQRankSum=1.237;ClippingRankSum=0.000;DP=54;ExcessHet=3.0103;FS=0.000;MLEAC=2;MLEAF=1.00;MQ=44.00;MQRankSum=0.000;QD=26.66;ReadPosRankSum=-0.596;SOR=0.238	GT:AD:DP:GQ:PL	1/1:1,53:54:99:1468,135,0
2R	14372476	.	T	C	1747.77	.	AC=2;AF=1.00;AN=2;DP=69;ExcessHet=3.0103;FS=0.000;MLEAC=2;MLEAF=1.00;MQ=43.97;QD=25.33;SOR=1.211	GT:AD:DP:GQ:PL	1/1:0,69:69:99:1776,204,0
2R	14374818	.	G	A	985.77	.	AC=2;AF=1.00;AN=2;DP=36;ExcessHet=3.0103;FS=0.000;MLEAC=2;MLEAF=1.00;MQ=44.00;QD=27.38;SOR=1.547	GT:AD:DP:GQ:PL	1/1:0,36:36:99:1014,108,0
2R	14374851	.	C	T	890.77	.	AC=2;AF=1.00;AN=2;DP=35;ExcessHet=3.0103;FS=0.000;MLEAC=2;MLEAF=1.00;MQ=44.00;QD=26.20;SOR=2.303	GT:AD:DP:GQ:PL	1/1:0,34:34:99:919,102,0
2R	14374940	.	T	C	2834.77	.	AC=2;AF=1.00;AN=2;DP=65;ExcessHet=3.0103;FS=0.000;MLEAC=2;MLEAF=1.00;MQ=43.76;QD=29.72;SOR=1.127	GT:AD:DP:GQ:PL	1/1:0,64:64:99:2863,196,0
2R	14374941	.	C	G	2834.77	.	AC=2;AF=1.00;AN=2;DP=65;ExcessHet=3.0103;FS=0.000;MLEAC=2;MLEAF=1.00;MQ=43.80;QD=29.63;SOR=1.127	GT:AD:DP:GQ:PL	1/1:0,64:64:99:2863,196,0
2R	14374980	.	A	G	1631.77	.	AC=2;AF=1.00;AN=2;DP=64;ExcessHet=3.0103;FS=0.000;MLEAC=2;MLEAF=1.00;MQ=43.94;QD=25.90;SOR=0.790	GT:AD:DP:GQ:PL	1/1:0,63:63:99:1660,188,0
2R	14375035	.	T	C	2650.77	.	AC=2;AF=1.00;AN=2;DP=61;ExcessHet=3.0103;FS=0.000;MLEAC=2;MLEAF=1.00;MQ=44.00;QD=32.27;SOR=0.725	GT:AD:DP:GQ:PL	1/1:0,61:61:99:2679,184,0
2R	14375038	.	A	T	2620.77	.	AC=2;AF=1.00;AN=2;DP=58;ExcessHet=3.0103;FS=0.000;MLEAC=2;MLEAF=1.00;MQ=44.00;QD=31.98;SOR=0.836	GT:AD:DP:GQ:PL	1/1:0,58:58:99:2649,181,0
2R	14375055	.	C	T	1597.77	.	AC=2;AF=1.00;AN=2;DP=57;ExcessHet=3.0103;FS=0.000;MLEAC=2;MLEAF=1.00;MQ=44.00;QD=28.03;SOR=0.877	GT:AD:DP:GQ:PL	1/1:0,57:57:99:1626,171,0
2R	14375487	.	C	G	1343.77	.	AC=2;AF=1.00;AN=2;DP=49;ExcessHet=3.0103;FS=0.000;MLEAC=2;MLEAF=1.00;MQ=43.92;QD=27.42;SOR=1.007	GT:AD:DP:GQ:PL	1/1:0,49:49:99:1372,147,0
2R	14375652	.	A	G	2224.77	.	AC=2;AF=1.00;AN=2;DP=50;ExcessHet=3.0103;FS=0.000;MLEAC=2;MLEAF=1.00;MQ=43.96;QD=31.48;SOR=0.773	GT:AD:DP:GQ:PL	1/1:0,50:50:99:2253,157,0
2R	14375656	.	T	C	2229.77	.	AC=2;AF=1.00;AN=2;DP=51;ExcessHet=3.0103;FS=0.000;MLEAC=2;MLEAF=1.00;MQ=43.96;QD=30.47;SOR=0.813	GT:AD:DP:GQ:PL	1/1:0,51:51:99:2258,157,0
2R	14375953	.	A	G	1666.77	.	AC=2;AF=1.00;AN=2;DP=62;ExcessHet=3.0103;FS=0.000;MLEAC=2;MLEAF=1.00;MQ=44.00;QD=26.88;SOR=1.329	GT:AD:DP:GQ:PL	1/1:0,62:62:99:1695,186,0
2R	14377211	.	T	A	2595.77	.	AC=2;AF=1.00;AN=2;BaseQRankSum=0.042;ClippingRankSum=0.000;DP=64;ExcessHet=3.0103;FS=2.972;MLEAC=2;MLEAF=1.00;MQ=43.56;MQRankSum=-0.463;QD=25.47;ReadPosRankSum=-1.332;SOR=0.169	GT:AD:DP:GQ:PL	1/1:2,62:64:75:2624,75,0
2R	14377217	.	A	AG	2693.73	.	AC=2;AF=1.00;AN=2;BaseQRankSum=0.815;ClippingRankSum=0.000;DP=62;ExcessHet=3.0103;FS=2.859;MLEAC=2;MLEAF=1.00;MQ=43.57;MQRankSum=-0.427;QD=32.89;ReadPosRankSum=-1.137;SOR=0.218	GT:AD:DP:GQ:PL	1/1:2,60:62:81:2731,81,0
2R	14377218	.	A	AGAGAGAG	2540.73	.	AC=2;AF=1.00;AN=2;BaseQRankSum=1.509;ClippingRankSum=0.000;DP=63;ExcessHet=3.0103;FS=2.972;MLEAC=2;MLEAF=1.00;MQ=43.58;MQRankSum=-0.457;QD=32.13;ReadPosRankSum=-1.035;SOR=0.170	GT:AD:DP:GQ:PL	1/1:2,61:63:74:2578,74,0
2R	14377228	.	G	A	2348.77	.	AC=2;AF=1.00;AN=2;BaseQRankSum=1.782;ClippingRankSum=0.000;DP=57;ExcessHet=3.0103;FS=2.788;MLEAC=2;MLEAF=1.00;MQ=43.54;MQRankSum=-0.448;QD=32.52;ReadPosRankSum=-0.022;SOR=0.248	GT:AD:DP:GQ:PL	1/1:2,55:57:57:2377,57,0
2R	14377246	.	G	C	1314.77	.	AC=2;AF=1.00;AN=2;BaseQRankSum=0.104;ClippingRankSum=0.000;DP=52;ExcessHet=3.0103;FS=0.000;MLEAC=2;MLEAF=1.00;MQ=43.71;MQRankSum=-0.216;QD=25.28;ReadPosRankSum=0.601;SOR=0.588	GT:AD:DP:GQ:PL	1/1:1,51:52:99:1343,127,0
2R	14377678	.	T	C	1182.77	.	AC=2;AF=1.00;AN=2;BaseQRankSum=-1.347;ClippingRankSum=0.000;DP=47;ExcessHet=3.0103;FS=3.104;MLEAC=2;MLEAF=1.00;MQ=44.00;MQRankSum=0.000;QD=25.17;ReadPosRankSum=2.559;SOR=0.359	GT:AD:DP:GQ:PL	1/1:1,46:47:99:1211,112,0
2R	14377694	.	A	C	1162.77	.	AC=2;AF=1.00;AN=2;BaseQRankSum=-1.627;ClippingRankSum=0.000;DP=49;ExcessHet=3.0103;FS=3.478;MLEAC=2;MLEAF=1.00;MQ=44.00;MQRankSum=0.000;QD=23.73;ReadPosRankSum=0.745;SOR=0.626	GT:AD:DP:GQ:PL	1/1:1,48:49:99:1191,116,0
2R	14377711	.	T	C	1198.77	.	AC=2;AF=1.00;AN=2;BaseQRankSum=-1.488;ClippingRankSum=0.000;DP=47;ExcessHet=3.0103;FS=3.104;MLEAC=2;MLEAF=1.00;MQ=44.00;MQRankSum=0.000;QD=25.51;ReadPosRankSum=-0.464;SOR=0.359	GT:AD:DP:GQ:PL	1/1:1,46:47:99:1227,110,0
2R	14378095	.	C	A	1351.77	.	AC=2;AF=1.00;AN=2;DP=50;ExcessHet=3.0103;FS=0.000;MLEAC=2;MLEAF=1.00;MQ=44.00;QD=27.04;SOR=0.859	GT:AD:DP:GQ:PL	1/1:0,50:50:99:1380,149,0
2R	14378195	.	A	AT	1064.73	.	AC=2;AF=1.00;AN=2;DP=48;ExcessHet=3.0103;FS=0.000;MLEAC=2;MLEAF=1.00;MQ=44.00;QD=23.66;SOR=0.829	GT:AD:DP:GQ:PL	1/1:0,45:45:99:1102,135,0
2R	14378264	.	GTGCCGCGCA	G	2482.73	.	AC=2;AF=1.00;AN=2;DP=56;ExcessHet=3.0103;FS=0.000;MLEAC=2;MLEAF=1.00;MQ=43.70;QD=32.78;SOR=0.693	GT:AD:DP:GQ:PL	1/1:0,56:56:99:2520,169,0
2R	14378292	.	T	G	2638.77	.	AC=2;AF=1.00;AN=2;DP=57;ExcessHet=3.0103;FS=0.000;MLEAC=2;MLEAF=1.00;MQ=43.71;QD=30.64;SOR=0.728	GT:AD:DP:GQ:PL	1/1:0,57:57:99:2667,181,0
2R	14378316	.	C	T	2532.77	.	AC=2;AF=1.00;AN=2;DP=59;ExcessHet=3.0103;FS=0.000;MLEAC=2;MLEAF=1.00;MQ=43.72;QD=26.80;SOR=0.796	GT:AD:DP:GQ:PL	1/1:0,59:59:99:2561,181,0
2R	14378428	.	T	C	1020.77	.	AC=2;AF=1.00;AN=2;DP=41;ExcessHet=3.0103;FS=0.000;MLEAC=2;MLEAF=1.00;MQ=43.95;QD=24.90;SOR=0.843	GT:AD:DP:GQ:PL	1/1:0,41:41:99:1049,121,0
2R	14378509	.	G	A	1156.77	.	AC=2;AF=1.00;AN=2;BaseQRankSum=1.129;ClippingRankSum=0.000;DP=45;ExcessHet=3.0103;FS=0.000;MLEAC=2;MLEAF=1.00;MQ=44.00;MQRankSum=0.000;QD=25.71;ReadPosRankSum=-0.544;SOR=0.409	GT:AD:DP:GQ:PL	1/1:1,44:45:99:1185,108,0
2R	14378598	.	G	A	1134.77	.	AC=2;AF=1.00;AN=2;DP=42;ExcessHet=3.0103;FS=0.000;MLEAC=2;MLEAF=1.00;MQ=43.93;QD=27.02;SOR=1.721	GT:AD:DP:GQ:PL	1/1:0,42:42:99:1163,126,0
2R	14378613	.	G	T	1102.77	.	AC=2;AF=1.00;AN=2;DP=41;ExcessHet=3.0103;FS=0.000;MLEAC=2;MLEAF=1.00;MQ=43.93;QD=26.90;SOR=1.845	GT:AD:DP:GQ:PL	1/1:0,41:41:99:1131,123,0
2R	14378639	.	A	G	1015.77	.	AC=2;AF=1.00;AN=2;DP=37;ExcessHet=3.0103;FS=0.000;MLEAC=2;MLEAF=1.00;MQ=43.92;QD=27.45;SOR=1.270	GT:AD:DP:GQ:PL	1/1:0,37:37:99:1044,111,0
2R	14378684	.	T	G	820.77	.	AC=2;AF=1.00;AN=2;DP=32;ExcessHet=3.0103;FS=0.000;MLEAC=2;MLEAF=1.00;MQ=44.00;QD=25.65;SOR=1.681	GT:AD:DP:GQ:PL	1/1:0,32:32:95:849,95,0
2R	14379255	.	T	C	1789.77	.	AC=2;AF=1.00;AN=2;DP=41;ExcessHet=3.0103;FS=0.000;MLEAC=2;MLEAF=1.00;MQ=44.00;QD=32.81;SOR=0.954	GT:AD:DP:GQ:PL	1/1:0,41:41:99:1818,126,0
2R	14379257	.	A	G	1789.77	.	AC=2;AF=1.00;AN=2;DP=42;ExcessHet=3.0103;FS=0.000;MLEAC=2;MLEAF=1.00;MQ=44.00;QD=25.79;SOR=1.005	GT:AD:DP:GQ:PL	1/1:0,42:42:99:1818,126,0
2R	14379352	.	G	A	1178.77	.	AC=2;AF=1.00;AN=2;DP=45;ExcessHet=3.0103;FS=0.000;MLEAC=2;MLEAF=1.00;MQ=44.00;QD=26.19;SOR=1.038	GT:AD:DP:GQ:PL	1/1:0,45:45:99:1207,134,0
2R	14379560	.	T	A	1182.77	.	AC=2;AF=1.00;AN=2;DP=42;ExcessHet=3.0103;FS=0.000;MLEAC=2;MLEAF=1.00;MQ=44.00;QD=28.16;SOR=1.402	GT:AD:DP:GQ:PL	1/1:0,42:42:99:1211,126,0
2R	14380295	.	C	T	1227.77	.	AC=2;AF=1.00;AN=2;BaseQRankSum=2.050;ClippingRankSum=0.000;DP=50;ExcessHet=3.0103;FS=0.000;MLEAC=2;MLEAF=1.00;MQ=43.72;MQRankSum=-0.478;QD=24.56;ReadPosRankSum=1.184;SOR=0.841	GT:AD:DP:GQ:PL	1/1:3,47:50:87:1256,87,0
2R	14380361	.	G	T	1150.77	.	AC=2;AF=1.00;AN=2;BaseQRankSum=0.753;ClippingRankSum=0.000;DP=45;ExcessHet=3.0103;FS=0.000;MLEAC=2;MLEAF=1.00;MQ=43.61;MQRankSum=1.491;QD=25.57;ReadPosRankSum=0.674;SOR=1.609	GT:AD:DP:GQ:PL	1/1:2,43:45:96:1179,96,0
2R	14380493	.	G	T	1189.77	.	AC=2;AF=1.00;AN=2;BaseQRankSum=1.778;ClippingRankSum=0.000;DP=48;ExcessHet=3.0103;FS=4.323;MLEAC=2;MLEAF=1.00;MQ=43.86;MQRankSum=-0.176;QD=25.86;ReadPosRankSum=2.216;SOR=1.213	GT:AD:DP:GQ:PL	1/1:1,45:46:99:1218,127,0
2R	14380558	.	A	T	1442.77	.	AC=2;AF=1.00;AN=2;BaseQRankSum=-1.765;ClippingRankSum=0.000;DP=56;ExcessHet=3.0103;FS=7.466;MLEAC=2;MLEAF=1.00;MQ=43.90;MQRankSum=-0.283;QD=25.76;ReadPosRankSum=0.619;SOR=0.775	GT:AD:DP:GQ:PL	1/1:2,54:56:99:1471,110,0
2R	14380637	.	G	A	1018.77	.	AC=2;AF=1.00;AN=2;DP=39;ExcessHet=3.0103;FS=0.000;MLEAC=2;MLEAF=1.00;MQ=43.85;QD=26.12;SOR=1.236	GT:AD:DP:GQ:PL	1/1:0,39:39:99:1047,117,0
2R	14380695	.	T	C	1678.77	.	AC=2;AF=1.00;AN=2;BaseQRankSum=-0.480;ClippingRankSum=0.000;DP=43;ExcessHet=3.0103;FS=0.000;MLEAC=2;MLEAF=1.00;MQ=43.91;MQRankSum=-0.237;QD=29.07;ReadPosRankSum=0.095;SOR=0.843	GT:AD:DP:GQ:PL	1/1:2,41:43:39:1707,39,0
2R	14380696	.	G	C	1678.77	.	AC=2;AF=1.00;AN=2;BaseQRankSum=1.300;ClippingRankSum=0.000;DP=43;ExcessHet=3.0103;FS=0.000;MLEAC=2;MLEAF=1.00;MQ=43.91;MQRankSum=-0.237;QD=23.84;ReadPosRankSum=0.032;SOR=0.843	GT:AD:DP:GQ:PL	1/1:2,41:43:39:1707,39,0
2R	14380707	.	G	A	1106.77	.	AC=2;AF=1.00;AN=2;BaseQRankSum=2.224;ClippingRankSum=0.000;DP=44;ExcessHet=3.0103;FS=0.000;MLEAC=2;MLEAF=1.00;MQ=43.91;MQRankSum=-0.234;QD=25.15;ReadPosRankSum=-0.575;SOR=0.892	GT:AD:DP:GQ:PL	1/1:2,42:44:95:1135,95,0
2R	14380954	.	TG	T	1226.75	.	AC=2;AF=1.00;AN=2;BaseQRankSum=1.903;ClippingRankSum=0.000;DP=59;ExcessHet=3.0103;FS=4.365;MLEAC=2;MLEAF=1.00;MQ=44.00;MQRankSum=0.000;QD=22.72;ReadPosRankSum=-0.478;SOR=1.224	GT:AD:DP:GQ:PL	1/1:5,49:54:23:1264,23,0
2R	14381307	.	G	A	2536.77	.	AC=2;AF=1.00;AN=2;DP=58;ExcessHet=3.0103;FS=0.000;MLEAC=2;MLEAF=1.00;MQ=44.00;QD=30.63;SOR=1.179	GT:AD:DP:GQ:PL	1/1:0,58:58:99:2565,181,0
2R	14381324	.	GTCTTAC	G	2611.73	.	AC=2;AF=1.00;AN=2;DP=57;ExcessHet=3.0103;FS=0.000;MLEAC=2;MLEAF=1.00;MQ=43.97;QD=23.75;SOR=1.238	GT:AD:DP:GQ:PL	1/1:0,57:57:99:2649,181,0
2R	14381439	.	C	T	2490.77	.	AC=2;AF=1.00;AN=2;DP=61;ExcessHet=3.0103;FS=0.000;MLEAC=2;MLEAF=1.00;MQ=43.97;QD=30.08;SOR=0.726	GT:AD:DP:GQ:PL	1/1:0,59:59:99:2519,178,0
2R	14381450	.	A	G	2356.77	.	AC=2;AF=1.00;AN=2;DP=57;ExcessHet=3.0103;FS=0.000;MLEAC=2;MLEAF=1.00;MQ=43.97;QD=31.79;SOR=0.804	GT:AD:DP:GQ:PL	1/1:0,55:55:99:2385,166,0
2R	14381568	.	T	C	1408.77	.	AC=2;AF=1.00;AN=2;DP=54;ExcessHet=3.0103;FS=0.000;MLEAC=2;MLEAF=1.00;MQ=44.00;QD=26.09;SOR=0.846	GT:AD:DP:GQ:PL	1/1:0,54:54:99:1437,161,0
2R	14381605	.	C	T	1374.77	.	AC=2;AF=1.00;AN=2;DP=53;ExcessHet=3.0103;FS=0.000;MLEAC=2;MLEAF=1.00;MQ=43.96;QD=26.44;SOR=0.770	GT:AD:DP:GQ:PL	1/1:0,52:52:99:1403,156,0
2R	14381687	.	G	A	1312.77	.	AC=2;AF=1.00;AN=2;DP=53;ExcessHet=3.0103;FS=0.000;MLEAC=2;MLEAF=1.00;MQ=43.91;QD=26.26;SOR=0.773	GT:AD:DP:GQ:PL	1/1:0,50:50:99:1341,149,0
2R	14381718	.	A	T	2701.77	.	AC=2;AF=1.00;AN=2;DP=62;ExcessHet=3.0103;FS=0.000;MLEAC=2;MLEAF=1.00;MQ=43.92;QD=33.20;SOR=0.725	GT:AD:DP:GQ:PL	1/1:0,61:61:99:2730,184,0
2R	14381719	.	T	C	2701.77	.	AC=2;AF=1.00;AN=2;DP=62;ExcessHet=3.0103;FS=0.000;MLEAC=2;MLEAF=1.00;MQ=43.92;QD=28.71;SOR=0.725	GT:AD:DP:GQ:PL	1/1:0,61:61:99:2730,184,0
2R	14381984	.	A	T	1288.77	.	AC=2;AF=1.00;AN=2;DP=48;ExcessHet=3.0103;FS=0.000;MLEAC=2;MLEAF=1.00;MQ=43.92;QD=26.85;SOR=0.866	GT:AD:DP:GQ:PL	1/1:0,48:48:99:1317,144,0
2R	14382002	.	T	TATAATA	2107.73	.	AC=2;AF=1.00;AN=2;DP=48;ExcessHet=3.0103;FS=0.000;MLEAC=2;MLEAF=1.00;MQ=43.92;QD=35.88;SOR=0.866	GT:AD:DP:GQ:PL	1/1:0,48:48:99:2145,144,0
2R	14382443	.	T	C	1245.77	.	AC=2;AF=1.00;AN=2;BaseQRankSum=-0.610;ClippingRankSum=0.000;DP=51;ExcessHet=3.0103;FS=2.730;MLEAC=2;MLEAF=1.00;MQ=44.00;MQRankSum=0.000;QD=24.43;ReadPosRankSum=0.811;SOR=1.755	GT:AD:DP:GQ:PL	1/1:2,49:51:98:1274,98,0
2R	14382544	.	C	A	1771.77	.	AC=2;AF=1.00;AN=2;DP=39;ExcessHet=3.0103;FS=0.000;MLEAC=2;MLEAF=1.00;MQ=43.90;QD=26.74;SOR=0.743	GT:AD:DP:GQ:PL	1/1:0,39:39:99:1800,120,0
2R	14382546	.	T	G	1771.77	.	AC=2;AF=1.00;AN=2;DP=40;ExcessHet=3.0103;FS=0.000;MLEAC=2;MLEAF=1.00;MQ=43.90;QD=28.92;SOR=0.793	GT:AD:DP:GQ:PL	1/1:0,40:40:99:1800,120,0
2R	14382551	.	C	T	1726.77	.	AC=2;AF=1.00;AN=2;DP=39;ExcessHet=3.0103;FS=0.000;MLEAC=2;MLEAF=1.00;MQ=43.95;QD=30.49;SOR=0.743	GT:AD:DP:GQ:PL	1/1:0,39:39:99:1755,117,0
2R	14382553	.	A	T	1771.77	.	AC=2;AF=1.00;AN=2;DP=38;ExcessHet=3.0103;FS=0.000;MLEAC=2;MLEAF=1.00;MQ=43.95;QD=28.50;SOR=0.693	GT:AD:DP:GQ:PL	1/1:0,38:38:99:1800,120,0
2R	14382559	.	TG	T	1762.73	.	AC=2;AF=1.00;AN=2;DP=40;ExcessHet=3.0103;FS=0.000;MLEAC=2;MLEAF=1.00;MQ=43.95;QD=34.21;SOR=0.693	GT:AD:DP:GQ:PL	1/1:0,40:40:99:1800,120,0
2R	14382562	.	A	ATT	1787.73	.	AC=2;AF=1.00;AN=2;DP=39;ExcessHet=3.0103;FS=0.000;MLEAC=2;MLEAF=1.00;MQ=43.95;QD=32.18;SOR=0.743	GT:AD:DP:GQ:PL	1/1:0,39:39:99:1825,123,0
2R	14382569	.	T	A	1751.77	.	AC=2;AF=1.00;AN=2;DP=39;ExcessHet=3.0103;FS=0.000;MLEAC=2;MLEAF=1.00;MQ=43.90;QD=33.09;SOR=0.850	GT:AD:DP:GQ:PL	1/1:0,39:39:99:1780,120,0
2R	14382765	.	C	T	1653.81	.	AC=2;AF=1.00;AN=2;BaseQRankSum=0.331;ClippingRankSum=0.000;DP=43;ExcessHet=3.0103;FS=0.000;MLEAC=2;MLEAF=1.00;MQ=44.00;MQRankSum=0.000;QD=27.72;ReadPosRankSum=-1.031;SOR=0.954	GT:AD:DP:GQ:PL	1/1:2,41:43:20:1682,20,0
2R	14382766	.	C	T	1653.81	.	AC=2;AF=1.00;AN=2;BaseQRankSum=0.363;ClippingRankSum=0.000;DP=43;ExcessHet=3.0103;FS=0.000;MLEAC=2;MLEAF=1.00;MQ=44.00;MQRankSum=0.000;QD=26.92;ReadPosRankSum=-1.126;SOR=0.954	GT:AD:DP:GQ:PL	1/1:2,41:43:20:1682,20,0
2R	14382882	.	C	T	1375.77	.	AC=2;AF=1.00;AN=2;DP=50;ExcessHet=3.0103;FS=0.000;MLEAC=2;MLEAF=1.00;MQ=43.94;QD=27.52;SOR=0.859	GT:AD:DP:GQ:PL	1/1:0,50:50:99:1404,150,0
2R	14382939	.	T	C	1203.77	.	AC=2;AF=1.00;AN=2;DP=43;ExcessHet=3.0103;FS=0.000;MLEAC=2;MLEAF=1.00;MQ=44.00;QD=27.99;SOR=0.836	GT:AD:DP:GQ:PL	1/1:0,43:43:99:1232,129,0
2R	14383217	.	C	A	1176.77	.	AC=2;AF=1.00;AN=2;BaseQRankSum=-1.621;ClippingRankSum=0.000;DP=45;ExcessHet=3.0103;FS=0.000;MLEAC=2;MLEAF=1.00;MQ=44.00;MQRankSum=0.000;QD=26.15;ReadPosRankSum=-0.511;SOR=0.223	GT:AD:DP:GQ:PL	1/1:1,44:45:99:1205,105,0
2R	14383495	.	G	A	1255.77	.	AC=2;AF=1.00;AN=2;BaseQRankSum=0.299;ClippingRankSum=0.000;DP=52;ExcessHet=3.0103;FS=3.096;MLEAC=2;MLEAF=1.00;MQ=43.75;MQRankSum=5.100;QD=24.15;ReadPosRankSum=2.085;SOR=0.245	GT:AD:DP:GQ:PL	1/1:2,50:52:99:1284,103,0
2R	14383772	.	G	GA	1156.73	.	AC=2;AF=1.00;AN=2;DP=55;ExcessHet=3.0103;FS=0.000;MLEAC=2;MLEAF=1.00;MQ=43.96;QD=22.24;SOR=0.770	GT:AD:DP:GQ:PL	1/1:0,52:52:99:1194,158,0
2R	14383797	.	G	A	1353.77	.	AC=2;AF=1.00;AN=2;BaseQRankSum=-0.449;ClippingRankSum=0.000;DP=53;ExcessHet=3.0103;FS=0.000;MLEAC=2;MLEAF=1.00;MQ=43.96;MQRankSum=0.000;QD=25.54;ReadPosRankSum=1.373;SOR=0.290	GT:AD:DP:GQ:PL	1/1:1,52:53:99:1382,131,0
2R	14383830	.	T	A	1276.77	.	AC=2;AF=1.00;AN=2;DP=50;ExcessHet=3.0103;FS=0.000;MLEAC=2;MLEAF=1.00;MQ=43.96;QD=25.54;SOR=0.773	GT:AD:DP:GQ:PL	1/1:0,50:50:99:1305,148,0
2R	14383870	.	A	T	2228.77	.	AC=2;AF=1.00;AN=2;DP=50;ExcessHet=3.0103;FS=0.000;MLEAC=2;MLEAF=1.00;MQ=43.96;QD=31.94;SOR=0.952	GT:AD:DP:GQ:PL	1/1:0,50:50:99:2257,154,0
2R	14383873	.	G	A	2198.77	.	AC=2;AF=1.00;AN=2;DP=50;ExcessHet=3.0103;FS=0.000;MLEAC=2;MLEAF=1.00;MQ=43.96;QD=26.78;SOR=0.952	GT:AD:DP:GQ:PL	1/1:0,50:50:99:2227,151,0
2R	14384069	.	G	A	1097.77	.	AC=2;AF=1.00;AN=2;BaseQRankSum=-0.250;ClippingRankSum=0.000;DP=48;ExcessHet=3.0103;FS=2.045;MLEAC=2;MLEAF=1.00;MQ=43.88;MQRankSum=-0.489;QD=22.87;ReadPosRankSum=-1.339;SOR=1.364	GT:AD:DP:GQ:PL	1/1:4,44:48:32:1126,32,0
2R	14384163	.	T	TGCCGG	2482.73	.	AC=2;AF=1.00;AN=2;DP=54;ExcessHet=3.0103;FS=0.000;MLEAC=2;MLEAF=1.00;MQ=43.78;QD=28.27;SOR=0.846	GT:AD:DP:GQ:PL	1/1:0,54:54:99:2520,168,0
2R	14384165	.	T	TGC	2509.73	.	AC=2;AF=1.00;AN=2;DP=55;ExcessHet=3.0103;FS=0.000;MLEAC=2;MLEAF=1.00;MQ=43.79;QD=36.48;SOR=0.884	GT:AD:DP:GQ:PL	1/1:0,55:55:99:2547,172,0
2R	14384173	.	C	A	2428.77	.	AC=2;AF=1.00;AN=2;BaseQRankSum=-1.599;ClippingRankSum=0.000;DP=59;ExcessHet=3.0103;FS=6.558;MLEAC=2;MLEAF=1.00;MQ=43.80;MQRankSum=-0.440;QD=35.90;ReadPosRankSum=2.116;SOR=0.416	GT:AD:DP:GQ:PL	1/1:2,57:59:99:2457,115,0
2R	14384507	.	G	T	1566.77	.	AC=2;AF=1.00;AN=2;DP=56;ExcessHet=3.0103;FS=0.000;MLEAC=2;MLEAF=1.00;MQ=44.00;QD=27.98;SOR=0.922	GT:AD:DP:GQ:PL	1/1:0,56:56:99:1595,168,0
2R	14384518	.	T	C	1508.77	.	AC=2;AF=1.00;AN=2;DP=55;ExcessHet=3.0103;FS=0.000;MLEAC=2;MLEAF=1.00;MQ=44.00;QD=27.43;SOR=1.061	GT:AD:DP:GQ:PL	1/1:0,55:55:99:1537,165,0
2R	14384569	.	G	T	1256.77	.	AC=2;AF=1.00;AN=2;DP=46;ExcessHet=3.0103;FS=0.000;MLEAC=2;MLEAF=1.00;MQ=44.00;QD=27.32;SOR=0.693	GT:AD:DP:GQ:PL	1/1:0,46:46:99:1285,138,0
2R	14384738	.	A	G	1456.77	.	AC=2;AF=1.00;AN=2;DP=58;ExcessHet=3.0103;FS=0.000;MLEAC=2;MLEAF=1.00;MQ=44.00;QD=25.12;SOR=0.914	GT:AD:DP:GQ:PL	1/1:0,58:58:99:1485,171,0
2R	14384951	.	C	A	1222.77	.	AC=2;AF=1.00;AN=2;BaseQRankSum=1.199;ClippingRankSum=0.000;DP=48;ExcessHet=3.0103;FS=7.301;MLEAC=2;MLEAF=1.00;MQ=44.00;MQRankSum=0.000;QD=25.47;ReadPosRankSum=0.659;SOR=0.728	GT:AD:DP:GQ:PL	1/1:2,46:48:99:1251,106,0
2R	14385229	.	A	C	1446.77	.	AC=2;AF=1.00;AN=2;DP=54;ExcessHet=3.0103;FS=0.000;MLEAC=2;MLEAF=1.00;MQ=43.96;QD=26.79;SOR=1.220	GT:AD:DP:GQ:PL	1/1:0,54:54:99:1475,162,0
2R	14385783	.	AGTCCTTCGTAATAAAG	A	2033.73	.	AC=2;AF=1.00;AN=2;DP=46;ExcessHet=3.0103;FS=0.000;MLEAC=2;MLEAF=1.00;MQ=43.58;QD=29.14;SOR=1.085	GT:AD:DP:GQ:PL	1/1:0,46:46:99:2071,139,0
2R	14385819	.	T	A	2065.77	.	AC=2;AF=1.00;AN=2;DP=47;ExcessHet=3.0103;FS=0.000;MLEAC=2;MLEAF=1.00;MQ=43.27;QD=28.05;SOR=1.132	GT:AD:DP:GQ:PL	1/1:0,47:47:99:2094,141,0
2R	14385820	.	T	C	2101.77	.	AC=2;AF=1.00;AN=2;DP=47;ExcessHet=3.0103;FS=0.000;MLEAC=2;MLEAF=1.00;MQ=43.27;QD=26.13;SOR=1.132	GT:AD:DP:GQ:PL	1/1:0,47:47:99:2130,144,0
2R	14385823	.	A	G	2101.77	.	AC=2;AF=1.00;AN=2;DP=47;ExcessHet=3.0103;FS=0.000;MLEAC=2;MLEAF=1.00;MQ=43.27;QD=24.62;SOR=1.251	GT:AD:DP:GQ:PL	1/1:0,47:47:99:2130,144,0
2R	14385979	.	A	T	1124.77	.	AC=2;AF=1.00;AN=2;DP=40;ExcessHet=3.0103;FS=0.000;MLEAC=2;MLEAF=1.00;MQ=43.61;QD=28.12;SOR=0.793	GT:AD:DP:GQ:PL	1/1:0,40:40:99:1153,120,0
2R	14386151	.	A	G	1097.77	.	AC=2;AF=1.00;AN=2;BaseQRankSum=-0.850;ClippingRankSum=0.000;DP=50;ExcessHet=3.0103;FS=0.000;MLEAC=2;MLEAF=1.00;MQ=43.09;MQRankSum=-0.327;QD=21.96;ReadPosRankSum=-0.377;SOR=1.085	GT:AD:DP:GQ:PL	1/1:4,46:50:39:1126,39,0
2R	14386184	.	G	GA	2158.73	.	AC=2;AF=1.00;AN=2;BaseQRankSum=0.219;ClippingRankSum=0.000;DP=57;ExcessHet=3.0103;FS=0.000;MLEAC=2;MLEAF=1.00;MQ=42.56;MQRankSum=-0.535;QD=30.92;ReadPosRankSum=0.426;SOR=0.527	GT:AD:DP:GQ:PL	1/1:3,52:55:36:2196,36,0
2R	14386194	.	A	G	2304.77	.	AC=2;AF=1.00;AN=2;BaseQRankSum=-2.206;ClippingRankSum=0.000;DP=61;ExcessHet=3.0103;FS=0.000;MLEAC=2;MLEAF=1.00;MQ=42.36;MQRankSum=-0.700;QD=24.30;ReadPosRankSum=1.268;SOR=0.411	GT:AD:DP:GQ:PL	1/1:3,58:61:51:2333,51,0
2R	14386228	.	A	T	2626.77	.	AC=2;AF=1.00;AN=2;DP=58;ExcessHet=3.0103;FS=0.000;MLEAC=2;MLEAF=1.00;MQ=41.46;QD=29.55;SOR=1.085	GT:AD:DP:GQ:PL	1/1:0,58:58:99:2655,177,0
2R	14386229	.	TAA	T	2617.73	.	AC=2;AF=1.00;AN=2;DP=59;ExcessHet=3.0103;FS=0.000;MLEAC=2;MLEAF=1.00;MQ=41.47;QD=35.03;SOR=1.123	GT:AD:DP:GQ:PL	1/1:0,59:59:99:2655,177,0
2R	14386233	.	A	T	2626.77	.	AC=2;AF=1.00;AN=2;DP=59;ExcessHet=3.0103;FS=0.000;MLEAC=2;MLEAF=1.00;MQ=41.47;QD=25.16;SOR=1.123	GT:AD:DP:GQ:PL	1/1:0,59:59:99:2655,178,0
2R	14386234	.	C	G	2716.77	.	AC=2;AF=1.00;AN=2;DP=59;ExcessHet=3.0103;FS=0.000;MLEAC=2;MLEAF=1.00;MQ=41.47;QD=29.94;SOR=1.123	GT:AD:DP:GQ:PL	1/1:0,59:59:99:2745,184,0
2R	14386255	.	A	ATTTAGTACATTTTACC	3111.73	.	AC=2;AF=1.00;AN=2;DP=61;ExcessHet=3.0103;FS=0.000;MLEAC=2;MLEAF=1.00;MQ=41.64;QD=33.05;SOR=1.197	GT:AD:DP:GQ:PL	1/1:0,61:61:99:3149,213,0
2R	14386295	.	AT	A	1487.73	.	AC=2;AF=1.00;AN=2;DP=72;ExcessHet=3.0103;FS=0.000;MLEAC=2;MLEAF=1.00;MQ=42.25;QD=21.25;SOR=1.542	GT:AD:DP:GQ:PL	1/1:2,68:70:99:1525,188,0
2R	14386345	.	T	A	2077.77	.	AC=2;AF=1.00;AN=2;DP=48;ExcessHet=3.0103;FS=0.000;MLEAC=2;MLEAF=1.00;MQ=42.98;QD=31.32;SOR=1.298	GT:AD:DP:GQ:PL	1/1:0,48:48:99:2106,144,0
2R	14386356	.	C	T	2200.77	.	AC=2;AF=1.00;AN=2;DP=52;ExcessHet=3.0103;FS=0.000;MLEAC=2;MLEAF=1.00;MQ=43.02;QD=31.87;SOR=1.136	GT:AD:DP:GQ:PL	1/1:0,52:52:99:2229,156,0
2R	14386384	.	G	A	2401.77	.	AC=2;AF=1.00;AN=2;DP=54;ExcessHet=3.0103;FS=0.000;MLEAC=2;MLEAF=1.00;MQ=42.89;QD=31.17;SOR=0.846	GT:AD:DP:GQ:PL	1/1:0,54:54:99:2430,163,0
2R	14386385	.	GA	G	2392.73	.	AC=2;AF=1.00;AN=2;DP=54;ExcessHet=3.0103;FS=0.000;MLEAC=2;MLEAF=1.00;MQ=42.89;QD=28.21;SOR=0.846	GT:AD:DP:GQ:PL	1/1:0,54:54:99:2430,163,0
2R	14386391	.	G	T	2519.77	.	AC=2;AF=1.00;AN=2;DP=55;ExcessHet=3.0103;FS=0.000;MLEAC=2;MLEAF=1.00;MQ=42.88;QD=29.08;SOR=0.884	GT:AD:DP:GQ:PL	1/1:0,55:55:99:2548,172,0
2R	14386415	.	G	A	2270.77	.	AC=2;AF=1.00;AN=2;DP=51;ExcessHet=3.0103;FS=0.000;MLEAC=2;MLEAF=1.00;MQ=42.81;QD=27.54;SOR=1.201	GT:AD:DP:GQ:PL	1/1:0,51:51:99:2299,163,0
2R	14386459	.	C	A	1555.77	.	AC=2;AF=1.00;AN=2;DP=57;ExcessHet=3.0103;FS=0.000;MLEAC=2;MLEAF=1.00;MQ=42.88;QD=27.29;SOR=1.692	GT:AD:DP:GQ:PL	1/1:0,57:57:99:1584,170,0
2R	14386552	.	C	T	1617.77	.	AC=2;AF=1.00;AN=2;DP=59;ExcessHet=3.0103;FS=0.000;MLEAC=2;MLEAF=1.00;MQ=43.47;QD=27.42;SOR=0.950	GT:AD:DP:GQ:PL	1/1:0,59:59:99:1646,177,0
2R	14386837	.	C	A	1964.77	.	AC=1;AF=0.500;AN=2;BaseQRankSum=1.011;ClippingRankSum=0.000;DP=52;ExcessHet=3.0103;FS=0.000;MLEAC=1;MLEAF=0.500;MQ=44.00;MQRankSum=0.000;QD=25.15;ReadPosRankSum=-0.942;SOR=1.051	GT:AD:DP:GQ:PL	0/1:2,50:52:47:1993,0,47
2R	14386843	.	G	C	2001.77	.	AC=1;AF=0.500;AN=2;BaseQRankSum=0.235;ClippingRankSum=0.000;DP=50;ExcessHet=3.0103;FS=0.000;MLEAC=1;MLEAF=0.500;MQ=43.94;MQRankSum=-0.102;QD=36.07;ReadPosRankSum=-1.172;SOR=0.963	GT:AD:DP:GQ:PL	0/1:2,48:50:47:2030,0,47
2R	14386852	.	A	T	2046.77	.	AC=1;AF=0.500;AN=2;BaseQRankSum=0.839;ClippingRankSum=0.000;DP=50;ExcessHet=3.0103;FS=0.000;MLEAC=1;MLEAF=0.500;MQ=43.94;MQRankSum=-0.102;QD=32.70;ReadPosRankSum=-0.894;SOR=0.963	GT:AD:DP:GQ:PL	0/1:2,48:50:46:2075,0,46
2R	14386853	.	A	T	2046.77	.	AC=1;AF=0.500;AN=2;BaseQRankSum=-0.400;ClippingRankSum=0.000;DP=51;ExcessHet=3.0103;FS=0.000;MLEAC=1;MLEAF=0.500;MQ=43.94;MQRankSum=-0.101;QD=29.53;ReadPosRankSum=-0.995;SOR=0.909	GT:AD:DP:GQ:PL	0/1:2,49:51:46:2075,0,46
2R	14386965	.	A	G	1399.77	.	AC=2;AF=1.00;AN=2;BaseQRankSum=-1.132;ClippingRankSum=0.000;DP=57;ExcessHet=3.0103;FS=0.000;MLEAC=2;MLEAF=1.00;MQ=44.00;MQRankSum=0.000;QD=24.56;ReadPosRankSum=1.379;SOR=0.804	GT:AD:DP:GQ:PL	1/1:2,55:57:99:1428,114,0
2R	14387137	.	CT	C	823.73	.	AC=2;AF=1.00;AN=2;DP=41;ExcessHet=3.0103;FS=0.000;MLEAC=2;MLEAF=1.00;MQ=44.00;QD=22.26;SOR=0.746	GT:AD:DP:GQ:PL	1/1:0,37:37:99:861,111,0
2R	14387259	.	C	T	1123.77	.	AC=2;AF=1.00;AN=2;BaseQRankSum=0.593;ClippingRankSum=0.000;DP=49;ExcessHet=3.0103;FS=0.000;MLEAC=2;MLEAF=1.00;MQ=43.66;MQRankSum=-0.748;QD=22.93;ReadPosRankSum=-0.049;SOR=0.368	GT:AD:DP:GQ:PL	1/1:3,46:49:47:1152,47,0
2R	14387295	.	T	C	2446.77	.	AC=2;AF=1.00;AN=2;BaseQRankSum=-0.796;ClippingRankSum=0.000;DP=55;ExcessHet=3.0103;FS=3.254;MLEAC=2;MLEAF=1.00;MQ=43.66;MQRankSum=-0.393;QD=23.99;ReadPosRankSum=1.415;SOR=0.458	GT:AD:DP:GQ:PL	1/1:1,54:55:99:2475,146,0
2R	14387299	.	C	T	2491.77	.	AC=2;AF=1.00;AN=2;BaseQRankSum=-1.618;ClippingRankSum=0.000;DP=54;ExcessHet=3.0103;FS=3.174;MLEAC=2;MLEAF=1.00;MQ=43.66;MQRankSum=-0.397;QD=27.66;ReadPosRankSum=1.634;SOR=0.402	GT:AD:DP:GQ:PL	1/1:1,53:54:99:2520,149,0
2R	14387302	.	T	A	2376.77	.	AC=2;AF=1.00;AN=2;BaseQRankSum=-1.722;ClippingRankSum=0.000;DP=54;ExcessHet=3.0103;FS=0.000;MLEAC=2;MLEAF=1.00;MQ=43.66;MQRankSum=-0.397;QD=33.17;ReadPosRankSum=1.885;SOR=0.282	GT:AD:DP:GQ:PL	1/1:1,53:54:99:2405,140,0
2R	14387312	.	C	A	2311.77	.	AC=2;AF=1.00;AN=2;DP=49;ExcessHet=3.0103;FS=0.000;MLEAC=2;MLEAF=1.00;MQ=43.68;QD=25.89;SOR=0.818	GT:AD:DP:GQ:PL	1/1:0,49:49:99:2340,157,0
2R	14387321	.	A	G	2238.77	.	AC=2;AF=1.00;AN=2;DP=52;ExcessHet=3.0103;FS=0.000;MLEAC=2;MLEAF=1.00;MQ=43.70;QD=30.30;SOR=0.693	GT:AD:DP:GQ:PL	1/1:0,52:52:99:2267,156,0
2R	14387409	.	A	T	2041.77	.	AC=2;AF=1.00;AN=2;DP=46;ExcessHet=3.0103;FS=0.000;MLEAC=2;MLEAF=1.00;MQ=43.79;QD=25.97;SOR=1.085	GT:AD:DP:GQ:PL	1/1:0,46:46:99:2070,138,0
2R	14387410	.	G	C	2041.77	.	AC=2;AF=1.00;AN=2;DP=46;ExcessHet=3.0103;FS=0.000;MLEAC=2;MLEAF=1.00;MQ=43.79;QD=27.57;SOR=1.085	GT:AD:DP:GQ:PL	1/1:0,46:46:99:2070,138,0
2R	14387420	.	C	G	2131.77	.	AC=2;AF=1.00;AN=2;DP=46;ExcessHet=3.0103;FS=0.000;MLEAC=2;MLEAF=1.00;MQ=43.74;QD=25.81;SOR=0.874	GT:AD:DP:GQ:PL	1/1:0,46:46:99:2160,144,0
2R	14387424	.	A	C	2069.77	.	AC=2;AF=1.00;AN=2;DP=44;ExcessHet=3.0103;FS=0.000;MLEAC=2;MLEAF=1.00;MQ=43.73;QD=36.71;SOR=0.883	GT:AD:DP:GQ:PL	1/1:0,44:44:99:2098,141,0
2R	14387429	.	T	C	2041.77	.	AC=2;AF=1.00;AN=2;DP=47;ExcessHet=3.0103;FS=0.000;MLEAC=2;MLEAF=1.00;MQ=43.75;QD=30.42;SOR=0.919	GT:AD:DP:GQ:PL	1/1:0,47:47:99:2070,141,0
2R	14387455	.	G	A	2021.77	.	AC=2;AF=1.00;AN=2;DP=46;ExcessHet=3.0103;FS=0.000;MLEAC=2;MLEAF=1.00;MQ=43.79;QD=27.46;SOR=0.780	GT:AD:DP:GQ:PL	1/1:0,46:46:99:2050,144,0
2R	14387461	.	C	T	1998.77	.	AC=2;AF=1.00;AN=2;DP=47;ExcessHet=3.0103;FS=0.000;MLEAC=2;MLEAF=1.00;MQ=43.79;QD=24.87;SOR=0.919	GT:AD:DP:GQ:PL	1/1:0,47:47:99:2027,141,0
2R	14387513	.	C	CAAA	1981.73	.	AC=2;AF=1.00;AN=2;DP=48;ExcessHet=3.0103;FS=0.000;MLEAC=2;MLEAF=1.00;MQ=43.80;QD=32.23;SOR=1.038	GT:AD:DP:GQ:PL	1/1:0,45:45:99:2019,147,0
2R	14387634	.	C	T	2306.77	.	AC=2;AF=1.00;AN=2;BaseQRankSum=2.796;ClippingRankSum=0.000;DP=58;ExcessHet=3.0103;FS=6.108;MLEAC=2;MLEAF=1.00;MQ=43.85;MQRankSum=1.999;QD=36.51;ReadPosRankSum=0.433;SOR=0.074	GT:AD:DP:GQ:PL	1/1:3,55:58:45:2335,45,0
2R	14387635	.	T	G	2306.77	.	AC=2;AF=1.00;AN=2;BaseQRankSum=-1.440;ClippingRankSum=0.000;DP=57;ExcessHet=3.0103;FS=6.053;MLEAC=2;MLEAF=1.00;MQ=43.85;MQRankSum=1.978;QD=29.01;ReadPosRankSum=0.554;SOR=0.080	GT:AD:DP:GQ:PL	1/1:3,54:57:45:2335,45,0
2R	14387681	.	C	A	1304.77	.	AC=2;AF=1.00;AN=2;BaseQRankSum=2.404;ClippingRankSum=0.000;DP=53;ExcessHet=3.0103;FS=0.000;MLEAC=2;MLEAF=1.00;MQ=43.80;MQRankSum=1.633;QD=24.62;ReadPosRankSum=1.095;SOR=0.473	GT:AD:DP:GQ:PL	1/1:3,50:53:99:1333,99,0
2R	14387796	.	T	C	2209.77	.	AC=2;AF=1.00;AN=2;DP=51;ExcessHet=3.0103;FS=0.000;MLEAC=2;MLEAF=1.00;MQ=44.00;QD=32.75;SOR=0.900	GT:AD:DP:GQ:PL	1/1:0,51:51:99:2238,152,0
2R	14387799	.	C	A	2271.77	.	AC=2;AF=1.00;AN=2;DP=51;ExcessHet=3.0103;FS=0.000;MLEAC=2;MLEAF=1.00;MQ=43.96;QD=28.02;SOR=0.813	GT:AD:DP:GQ:PL	1/1:0,51:51:99:2300,155,0
2R	14387805	.	T	C	2305.77	.	AC=2;AF=1.00;AN=2;DP=51;ExcessHet=3.0103;FS=0.000;MLEAC=2;MLEAF=1.00;MQ=43.92;QD=26.93;SOR=0.900	GT:AD:DP:GQ:PL	1/1:0,51:51:99:2334,157,0
2R	14387807	.	T	A	2305.77	.	AC=2;AF=1.00;AN=2;DP=52;ExcessHet=3.0103;FS=0.000;MLEAC=2;MLEAF=1.00;MQ=43.92;QD=26.81;SOR=0.941	GT:AD:DP:GQ:PL	1/1:0,52:52:99:2334,157,0
2R	14387979	.	T	A	1984.77	.	AC=2;AF=1.00;AN=2;DP=46;ExcessHet=3.0103;FS=0.000;MLEAC=2;MLEAF=1.00;MQ=44.00;QD=33.44;SOR=0.780	GT:AD:DP:GQ:PL	1/1:0,46:46:99:2013,141,0
2R	14387992	.	C	G	1956.77	.	AC=2;AF=1.00;AN=2;DP=46;ExcessHet=3.0103;FS=0.000;MLEAC=2;MLEAF=1.00;MQ=44.00;QD=37.08;SOR=0.780	GT:AD:DP:GQ:PL	1/1:0,46:46:99:1985,138,0
2R	14388041	.	A	T	996.79	.	AC=2;AF=1.00;AN=2;BaseQRankSum=-0.288;ClippingRankSum=0.000;DP=47;ExcessHet=3.0103;FS=2.065;MLEAC=2;MLEAF=1.00;MQ=44.00;MQRankSum=0.000;QD=21.67;ReadPosRankSum=0.726;SOR=0.307	GT:AD:DP:GQ:PL	1/1:4,42:46:22:1025,22,0
2R	14388446	.	T	C	1339.77	.	AC=2;AF=1.00;AN=2;DP=52;ExcessHet=3.0103;FS=0.000;MLEAC=2;MLEAF=1.00;MQ=44.00;QD=26.27;SOR=1.436	GT:AD:DP:GQ:PL	1/1:0,51:51:99:1368,153,0
2R	14388541	.	T	C	1056.77	.	AC=2;AF=1.00;AN=2;DP=41;ExcessHet=3.0103;FS=0.000;MLEAC=2;MLEAF=1.00;MQ=43.95;QD=25.77;SOR=0.741	GT:AD:DP:GQ:PL	1/1:0,41:41:99:1085,122,0
2R	14388617	.	C	T	1207.77	.	AC=2;AF=1.00;AN=2;DP=45;ExcessHet=3.0103;FS=0.000;MLEAC=2;MLEAF=1.00;MQ=43.96;QD=26.84;SOR=0.929	GT:AD:DP:GQ:PL	1/1:0,45:45:99:1236,135,0
2R	14388710	.	CGGTTAG	C	1763.73	.	AC=2;AF=1.00;AN=2;DP=43;ExcessHet=3.0103;FS=0.000;MLEAC=2;MLEAF=1.00;MQ=43.95;QD=32.83;SOR=0.793	GT:AD:DP:GQ:PL	1/1:0,40:40:99:1801,121,0
2R	14388946	.	A	G	1983.77	.	AC=2;AF=1.00;AN=2;DP=46;ExcessHet=3.0103;FS=0.000;MLEAC=2;MLEAF=1.00;MQ=44.00;QD=33.84;SOR=0.874	GT:AD:DP:GQ:PL	1/1:0,46:46:99:2012,138,0
2R	14388955	.	C	G	1763.77	.	AC=2;AF=1.00;AN=2;BaseQRankSum=2.057;ClippingRankSum=0.000;DP=45;ExcessHet=3.0103;FS=0.000;MLEAC=2;MLEAF=1.00;MQ=44.00;MQRankSum=0.000;QD=30.59;ReadPosRankSum=-0.386;SOR=0.836	GT:AD:DP:GQ:PL	1/1:2,43:45:53:1792,53,0
2R	14389020	.	A	G	1094.77	.	AC=2;AF=1.00;AN=2;DP=41;ExcessHet=3.0103;FS=0.000;MLEAC=2;MLEAF=1.00;MQ=44.00;QD=26.70;SOR=0.741	GT:AD:DP:GQ:PL	1/1:0,41:41:99:1123,123,0
2R	14389056	.	CT	C	1672.73	.	AC=2;AF=1.00;AN=2;DP=38;ExcessHet=3.0103;FS=0.000;MLEAC=2;MLEAF=1.00;MQ=44.00;QD=32.69;SOR=0.914	GT:AD:DP:GQ:PL	1/1:0,38:38:99:1710,114,0
2R	14389060	.	T	G	1681.77	.	AC=2;AF=1.00;AN=2;DP=38;ExcessHet=3.0103;FS=0.000;MLEAC=2;MLEAF=1.00;MQ=44.00;QD=32.00;SOR=0.914	GT:AD:DP:GQ:PL	1/1:0,38:38:99:1710,114,0
2R	14389133	.	G	A	1361.77	.	AC=2;AF=1.00;AN=2;BaseQRankSum=0.159;ClippingRankSum=0.000;DP=53;ExcessHet=3.0103;FS=2.904;MLEAC=2;MLEAF=1.00;MQ=44.00;MQRankSum=0.000;QD=25.69;ReadPosRankSum=0.023;SOR=0.199	GT:AD:DP:GQ:PL	1/1:2,51:53:99:1390,103,0
2R	14389211	.	A	G	1373.77	.	AC=2;AF=1.00;AN=2;DP=50;ExcessHet=3.0103;FS=0.000;MLEAC=2;MLEAF=1.00;MQ=43.96;QD=27.48;SOR=0.773	GT:AD:DP:GQ:PL	1/1:0,50:50:99:1402,149,0
2R	14389328	.	CAAAAAA	C	1212.73	.	AC=2;AF=1.00;AN=2;DP=35;ExcessHet=3.0103;FS=0.000;MLEAC=2;MLEAF=1.00;MQ=43.89;QD=25.70;SOR=0.693	GT:AD:DP:GQ:PL	1/1:0,28:28:85:1250,85,0
2R	14389521	.	T	C	1356.77	.	AC=2;AF=1.00;AN=2;DP=52;ExcessHet=3.0103;FS=0.000;MLEAC=2;MLEAF=1.00;MQ=44.00;QD=26.09;SOR=0.853	GT:AD:DP:GQ:PL	1/1:0,52:52:99:1385,155,0
2R	14389633	.	C	G	1397.77	.	AC=2;AF=1.00;AN=2;DP=51;ExcessHet=3.0103;FS=0.000;MLEAC=2;MLEAF=1.00;MQ=43.96;QD=27.41;SOR=0.994	GT:AD:DP:GQ:PL	1/1:0,51:51:99:1426,153,0
2R	14389914	.	C	T	1303.77	.	AC=2;AF=1.00;AN=2;DP=49;ExcessHet=3.0103;FS=0.000;MLEAC=2;MLEAF=1.00;MQ=43.96;QD=26.61;SOR=1.112	GT:AD:DP:GQ:PL	1/1:0,49:49:99:1332,146,0
2R	14389964	.	C	T	1480.77	.	AC=2;AF=1.00;AN=2;BaseQRankSum=1.714;ClippingRankSum=0.000;DP=58;ExcessHet=3.0103;FS=3.002;MLEAC=2;MLEAF=1.00;MQ=43.97;MQRankSum=-0.094;QD=25.53;ReadPosRankSum=-0.806;SOR=0.156	GT:AD:DP:GQ:PL	1/1:2,56:58:99:1509,122,0
2R	14390052	.	A	G	1512.77	.	AC=2;AF=1.00;AN=2;BaseQRankSum=-0.110;ClippingRankSum=0.000;DP=62;ExcessHet=3.0103;FS=2.987;MLEAC=2;MLEAF=1.00;MQ=43.91;MQRankSum=-0.270;QD=24.80;ReadPosRankSum=-0.812;SOR=0.162	GT:AD:DP:GQ:PL	1/1:2,59:61:99:1541,127,0
2R	14390217	.	C	T	1263.77	.	AC=2;AF=1.00;AN=2;BaseQRankSum=-0.599;ClippingRankSum=0.000;DP=53;ExcessHet=3.0103;FS=2.554;MLEAC=2;MLEAF=1.00;MQ=43.93;MQRankSum=-0.291;QD=23.84;ReadPosRankSum=1.030;SOR=1.100	GT:AD:DP:GQ:PL	1/1:3,50:53:76:1292,76,0
2R	14390312	.	G	C	1227.77	.	AC=2;AF=1.00;AN=2;BaseQRankSum=0.952;ClippingRankSum=0.000;DP=53;ExcessHet=3.0103;FS=0.000;MLEAC=2;MLEAF=1.00;MQ=43.96;MQRankSum=-0.214;QD=23.17;ReadPosRankSum=0.339;SOR=1.007	GT:AD:DP:GQ:PL	1/1:4,49:53:50:1256,50,0
2R	14390365	.	C	A	2439.77	.	AC=2;AF=1.00;AN=2;BaseQRankSum=0.729;ClippingRankSum=0.000;DP=57;ExcessHet=3.0103;FS=3.579;MLEAC=2;MLEAF=1.00;MQ=43.97;MQRankSum=0.000;QD=36.20;ReadPosRankSum=-1.581;SOR=0.689	GT:AD:DP:GQ:PL	1/1:1,56:57:99:2468,127,0
2R	14390368	.	C	G	2469.77	.	AC=2;AF=1.00;AN=2;BaseQRankSum=-0.204;ClippingRankSum=0.000;DP=56;ExcessHet=3.0103;FS=3.502;MLEAC=2;MLEAF=1.00;MQ=43.97;MQRankSum=0.000;QD=37.20;ReadPosRankSum=-1.640;SOR=0.636	GT:AD:DP:GQ:PL	1/1:1,55:56:99:2498,130,0
2R	14390370	.	AAC	A	1348.73	.	AC=2;AF=1.00;AN=2;BaseQRankSum=1.315;ClippingRankSum=0.000;DP=57;ExcessHet=3.0103;FS=10.513;MLEAC=2;MLEAF=1.00;MQ=43.97;MQRankSum=-0.157;QD=23.66;ReadPosRankSum=-1.019;SOR=0.610	GT:AD:DP:GQ:PL	1/1:3,54:57:74:1386,74,0
2R	14390458	.	G	GT	1154.73	.	AC=2;AF=1.00;AN=2;BaseQRankSum=-1.394;ClippingRankSum=0.000;DP=57;ExcessHet=3.0103;FS=3.174;MLEAC=2;MLEAF=1.00;MQ=44.00;MQRankSum=0.000;QD=21.38;ReadPosRankSum=-0.706;SOR=0.402	GT:AD:DP:GQ:PL	1/1:1,53:54:99:1192,140,0
2R	14390657	.	A	G	2772.77	.	AC=2;AF=1.00;AN=2;DP=64;ExcessHet=3.0103;FS=0.000;MLEAC=2;MLEAF=1.00;MQ=43.97;QD=30.87;SOR=0.892	GT:AD:DP:GQ:PL	1/1:0,64:64:99:2801,193,0
2R	14390661	.	G	A	2905.77	.	AC=2;AF=1.00;AN=2;DP=63;ExcessHet=3.0103;FS=0.000;MLEAC=2;MLEAF=1.00;MQ=43.97;QD=22.73;SOR=0.859	GT:AD:DP:GQ:PL	1/1:0,63:63:99:2934,199,0
2R	14390668	.	TACTGA	T	2707.73	.	AC=2;AF=1.00;AN=2;DP=59;ExcessHet=3.0103;FS=0.000;MLEAC=2;MLEAF=1.00;MQ=43.97;QD=32.38;SOR=0.726	GT:AD:DP:GQ:PL	1/1:0,59:59:99:2745,184,0
2R	14390962	.	T	C	1882.77	.	AC=2;AF=1.00;AN=2;BaseQRankSum=-0.240;ClippingRankSum=0.000;DP=46;ExcessHet=3.0103;FS=0.000;MLEAC=2;MLEAF=1.00;MQ=43.96;MQRankSum=0.000;QD=26.49;ReadPosRankSum=-0.675;SOR=0.547	GT:AD:DP:GQ:PL	1/1:1,44:45:84:1911,84,0
2R	14390964	.	A	G	1882.77	.	AC=2;AF=1.00;AN=2;BaseQRankSum=0.843;ClippingRankSum=0.000;DP=46;ExcessHet=3.0103;FS=0.000;MLEAC=2;MLEAF=1.00;MQ=43.96;MQRankSum=0.000;QD=33.90;ReadPosRankSum=-0.585;SOR=0.547	GT:AD:DP:GQ:PL	1/1:1,44:45:84:1911,84,0
2R	14391249	.	C	T	743.77	.	AC=2;AF=1.00;AN=2;BaseQRankSum=0.179;ClippingRankSum=0.000;DP=30;ExcessHet=3.0103;FS=5.229;MLEAC=2;MLEAF=1.00;MQ=44.00;MQRankSum=0.000;QD=24.79;ReadPosRankSum=-0.620;SOR=1.829	GT:AD:DP:GQ:PL	1/1:1,29:30:62:772,62,0
2R	14391288	.	G	T	911.77	.	AC=2;AF=1.00;AN=2;BaseQRankSum=1.774;ClippingRankSum=0.000;DP=36;ExcessHet=3.0103;FS=4.424;MLEAC=2;MLEAF=1.00;MQ=44.00;MQRankSum=0.000;QD=25.33;ReadPosRankSum=0.000;SOR=1.297	GT:AD:DP:GQ:PL	1/1:1,35:36:98:940,98,0
2R	14391300	.	A	G	1063.77	.	AC=2;AF=1.00;AN=2;DP=41;ExcessHet=3.0103;FS=0.000;MLEAC=2;MLEAF=1.00;MQ=44.00;QD=25.95;SOR=0.954	GT:AD:DP:GQ:PL	1/1:0,41:41:99:1092,122,0
2R	14391324	.	G	A	1002.77	.	AC=2;AF=1.00;AN=2;DP=39;ExcessHet=3.0103;FS=0.000;MLEAC=2;MLEAF=1.00;MQ=44.00;QD=25.71;SOR=0.968	GT:AD:DP:GQ:PL	1/1:0,39:39:99:1031,116,0
2R	14391336	.	A	G	1145.77	.	AC=2;AF=1.00;AN=2;DP=45;ExcessHet=3.0103;FS=0.000;MLEAC=2;MLEAF=1.00;MQ=44.00;QD=25.46;SOR=0.929	GT:AD:DP:GQ:PL	1/1:0,45:45:99:1174,134,0
2R	14391405	.	T	C	1584.77	.	AC=2;AF=1.00;AN=2;DP=59;ExcessHet=3.0103;FS=0.000;MLEAC=2;MLEAF=1.00;MQ=44.00;QD=27.32;SOR=1.179	GT:AD:DP:GQ:PL	1/1:0,58:58:99:1613,174,0
2R	14391684	.	A	C	1233.77	.	AC=2;AF=1.00;AN=2;DP=48;ExcessHet=3.0103;FS=0.000;MLEAC=2;MLEAF=1.00;MQ=44.00;QD=26.25;SOR=1.251	GT:AD:DP:GQ:PL	1/1:0,47:47:99:1262,140,0
2R	14391999	.	C	T	1751.77	.	AC=2;AF=1.00;AN=2;DP=41;ExcessHet=3.0103;FS=0.000;MLEAC=2;MLEAF=1.00;MQ=44.00;QD=27.80;SOR=0.902	GT:AD:DP:GQ:PL	1/1:0,40:40:99:1780,123,0
2R	14392005	.	C	T	1720.77	.	AC=2;AF=1.00;AN=2;DP=40;ExcessHet=3.0103;FS=0.000;MLEAC=2;MLEAF=1.00;MQ=44.00;QD=26.88;SOR=0.850	GT:AD:DP:GQ:PL	1/1:0,39:39:99:1749,120,0
2R	14392119	.	T	C	1467.77	.	AC=2;AF=1.00;AN=2;DP=54;ExcessHet=3.0103;FS=0.000;MLEAC=2;MLEAF=1.00;MQ=44.00;QD=27.69;SOR=0.981	GT:AD:DP:GQ:PL	1/1:0,53:53:99:1496,159,0
2R	14392154	.	A	G	1380.77	.	AC=2;AF=1.00;AN=2;DP=52;ExcessHet=3.0103;FS=0.000;MLEAC=2;MLEAF=1.00;MQ=44.00;QD=26.55;SOR=0.853	GT:AD:DP:GQ:PL	1/1:0,52:52:99:1409,156,0
2R	14392266	.	A	G	1480.77	.	AC=2;AF=1.00;AN=2;DP=55;ExcessHet=3.0103;FS=0.000;MLEAC=2;MLEAF=1.00;MQ=44.00;QD=26.92;SOR=1.159	GT:AD:DP:GQ:PL	1/1:0,55:55:99:1509,164,0
2R	14393563	.	TC	T	1176.73	.	AC=2;AF=1.00;AN=2;DP=47;ExcessHet=3.0103;FS=0.000;MLEAC=2;MLEAF=1.00;MQ=43.88;QD=25.04;SOR=0.919	GT:AD:DP:GQ:PL	1/1:0,47:47:99:1214,141,0
2R	14393666	.	A	G	1882.77	.	AC=2;AF=1.00;AN=2;DP=47;ExcessHet=3.0103;FS=0.000;MLEAC=2;MLEAF=1.00;MQ=43.65;QD=26.97;SOR=0.976	GT:AD:DP:GQ:PL	1/1:0,46:46:99:1911,138,0
2R	14393670	.	C	G	1758.77	.	AC=2;AF=1.00;AN=2;DP=42;ExcessHet=3.0103;FS=0.000;MLEAC=2;MLEAF=1.00;MQ=43.60;QD=26.50;SOR=1.206	GT:AD:DP:GQ:PL	1/1:0,41:41:99:1787,126,0
2R	14393706	.	C	G	1021.77	.	AC=2;AF=1.00;AN=2;DP=39;ExcessHet=3.0103;FS=0.000;MLEAC=2;MLEAF=1.00;MQ=43.62;QD=26.89;SOR=1.179	GT:AD:DP:GQ:PL	1/1:0,38:38:99:1050,114,0
2R	14393860	.	C	G	863.77	.	AC=2;AF=1.00;AN=2;DP=34;ExcessHet=3.0103;FS=0.000;MLEAC=2;MLEAF=1.00;MQ=43.83;QD=25.40;SOR=0.811	GT:AD:DP:GQ:PL	1/1:0,34:34:99:892,101,0
2R	14393917	.	TCCGGCTTTAAGGGATAAAAATGGCAGCTGTAG	T	1270.73	.	AC=2;AF=1.00;AN=2;DP=31;ExcessHet=3.0103;FS=0.000;MLEAC=2;MLEAF=1.00;MQ=42.82;QD=31.92;SOR=0.906	GT:AD:DP:GQ:PL	1/1:0,29:29:89:1308,89,0
2R	14394133	.	C	A	2277.77	.	AC=2;AF=1.00;AN=2;DP=57;ExcessHet=3.0103;FS=0.000;MLEAC=2;MLEAF=1.00;MQ=42.38;QD=36.30;SOR=1.302	GT:AD:DP:GQ:PL	1/1:0,56:56:99:2306,171,0
2R	14394156	.	A	G	2011.77	.	AC=2;AF=1.00;AN=2;DP=47;ExcessHet=3.0103;FS=0.000;MLEAC=2;MLEAF=1.00;MQ=42.41;QD=31.71;SOR=1.085	GT:AD:DP:GQ:PL	1/1:0,46:46:99:2040,144,0
2R	14394220	.	T	A	1000.77	.	AC=2;AF=1.00;AN=2;DP=37;ExcessHet=3.0103;FS=0.000;MLEAC=2;MLEAF=1.00;MQ=42.26;QD=27.05;SOR=0.984	GT:AD:DP:GQ:PL	1/1:0,37:37:99:1029,111,0
2R	14399244	.	A	G	2373.77	.	AC=2;AF=1.00;AN=2;DP=53;ExcessHet=3.0103;FS=0.000;MLEAC=2;MLEAF=1.00;MQ=40.97;QD=25.61;SOR=1.201	GT:AD:DP:GQ:PL	1/1:0,51:51:99:2402,163,0
2R	14399251	.	T	TA	2527.73	.	AC=2;AF=1.00;AN=2;DP=57;ExcessHet=3.0103;FS=0.000;MLEAC=2;MLEAF=1.00;MQ=40.99;QD=31.26;SOR=1.262	GT:AD:DP:GQ:PL	1/1:0,55:55:99:2565,172,0
2R	14399258	.	AG	A	2617.73	.	AC=2;AF=1.00;AN=2;DP=61;ExcessHet=3.0103;FS=0.000;MLEAC=2;MLEAF=1.00;MQ=40.87;QD=28.14;SOR=1.316	GT:AD:DP:GQ:PL	1/1:0,59:59:99:2655,178,0
2R	14399262	.	C	CTT	2675.73	.	AC=2;AF=1.00;AN=2;DP=61;ExcessHet=3.0103;FS=0.000;MLEAC=2;MLEAF=1.00;MQ=40.84;QD=20.98;SOR=1.217	GT:AD:DP:GQ:PL	1/1:0,59:59:99:2713,184,0
2R	14399290	.	T	TGGA	2691.73	.	AC=2;AF=1.00;AN=2;DP=58;ExcessHet=3.0103;FS=0.000;MLEAC=2;MLEAF=1.00;MQ=40.50;QD=32.73;SOR=1.047	GT:AD:DP:GQ:PL	1/1:0,57:57:99:2729,184,0
2R	14399291	.	T	TG	2691.73	.	AC=2;AF=1.00;AN=2;DP=61;ExcessHet=3.0103;FS=0.000;MLEAC=2;MLEAF=1.00;MQ=40.81;QD=24.48;SOR=1.197	GT:AD:DP:GQ:PL	1/1:0,61:61:99:2729,184,0
2R	14399304	.	A	G	2609.77	.	AC=2;AF=1.00;AN=2;DP=58;ExcessHet=3.0103;FS=0.000;MLEAC=2;MLEAF=1.00;MQ=40.69;QD=30.10;SOR=1.179	GT:AD:DP:GQ:PL	1/1:0,58:58:99:2638,178,0
2R	14399306	.	T	G	2609.77	.	AC=2;AF=1.00;AN=2;DP=59;ExcessHet=3.0103;FS=0.000;MLEAC=2;MLEAF=1.00;MQ=40.75;QD=34.68;SOR=1.217	GT:AD:DP:GQ:PL	1/1:0,59:59:99:2638,178,0
2R	14399319	.	C	G	2566.77	.	AC=2;AF=1.00;AN=2;DP=57;ExcessHet=3.0103;FS=0.000;MLEAC=2;MLEAF=1.00;MQ=40.81;QD=31.80;SOR=0.960	GT:AD:DP:GQ:PL	1/1:0,57:57:99:2595,175,0
2R	14399320	.	A	G	2594.77	.	AC=2;AF=1.00;AN=2;DP=57;ExcessHet=3.0103;FS=0.000;MLEAC=2;MLEAF=1.00;MQ=40.95;QD=24.59;SOR=0.877	GT:AD:DP:GQ:PL	1/1:0,57:57:99:2623,178,0
2R	14399327	.	T	G	2628.77	.	AC=2;AF=1.00;AN=2;DP=60;ExcessHet=3.0103;FS=0.000;MLEAC=2;MLEAF=1.00;MQ=41.11;QD=29.87;SOR=0.760	GT:AD:DP:GQ:PL	1/1:0,60:60:99:2657,181,0
2R	14399362	.	C	A	1674.77	.	AC=2;AF=1.00;AN=2;BaseQRankSum=1.826;ClippingRankSum=0.000;DP=61;ExcessHet=3.0103;FS=0.000;MLEAC=2;MLEAF=1.00;MQ=41.58;MQRankSum=1.237;QD=27.46;ReadPosRankSum=0.625;SOR=0.223	GT:AD:DP:GQ:PL	1/1:1,60:61:99:1703,173,0
2R	14399378	.	T	A	2631.77	.	AC=2;AF=1.00;AN=2;DP=59;ExcessHet=3.0103;FS=0.000;MLEAC=2;MLEAF=1.00;MQ=42.02;QD=30.25;SOR=0.726	GT:AD:DP:GQ:PL	1/1:0,59:59:99:2660,181,0
2R	14399385	.	C	A	2810.77	.	AC=2;AF=1.00;AN=2;DP=60;ExcessHet=3.0103;FS=0.000;MLEAC=2;MLEAF=1.00;MQ=42.29;QD=32.54;SOR=0.760	GT:AD:DP:GQ:PL	1/1:0,60:60:99:2839,193,0
2R	14399388	.	T	G	2736.77	.	AC=2;AF=1.00;AN=2;DP=62;ExcessHet=3.0103;FS=0.000;MLEAC=2;MLEAF=1.00;MQ=42.38;QD=31.40;SOR=0.826	GT:AD:DP:GQ:PL	1/1:0,62:62:99:2765,187,0
2R	14399403	.	G	A	1455.77	.	AC=2;AF=1.00;AN=2;DP=53;ExcessHet=3.0103;FS=0.000;MLEAC=2;MLEAF=1.00;MQ=42.66;QD=27.47;SOR=0.730	GT:AD:DP:GQ:PL	1/1:0,53:53:99:1484,159,0
2R	14399417	.	C	T	1344.77	.	AC=2;AF=1.00;AN=2;DP=50;ExcessHet=3.0103;FS=0.000;MLEAC=2;MLEAF=1.00;MQ=42.74;QD=26.90;SOR=0.773	GT:AD:DP:GQ:PL	1/1:0,50:50:99:1373,150,0
2R	14399591	.	A	G	678.77	.	AC=2;AF=1.00;AN=2;DP=28;ExcessHet=3.0103;FS=0.000;MLEAC=2;MLEAF=1.00;MQ=43.40;QD=26.11;SOR=3.098	GT:AD:DP:GQ:PL	1/1:0,26:26:77:707,77,0
2R	14399647	.	T	C	717.77	.	AC=2;AF=1.00;AN=2;DP=27;ExcessHet=3.0103;FS=0.000;MLEAC=2;MLEAF=1.00;MQ=43.38;QD=26.58;SOR=0.922	GT:AD:DP:GQ:PL	1/1:0,27:27:81:746,81,0
2R	14399742	.	T	G	204.81	.	AC=2;AF=1.00;AN=2;BaseQRankSum=1.645;ClippingRankSum=0.000;DP=11;ExcessHet=3.0103;FS=5.229;MLEAC=2;MLEAF=1.00;MQ=42.61;MQRankSum=-0.126;QD=20.48;ReadPosRankSum=-1.282;SOR=1.996	GT:AD:DP:GQ:PL	1/1:1,9:10:20:233,20,0
2R	14399756	.	T	C	165.80	.	AC=2;AF=1.00;AN=2;DP=8;ExcessHet=3.0103;FS=0.000;MLEAC=2;MLEAF=1.00;MQ=42.08;QD=23.69;SOR=1.609	GT:AD:DP:GQ:PL	1/1:0,7:7:21:194,21,0
2R	14399969	.	GGGA	G	1627.73	.	AC=2;AF=1.00;AN=2;DP=37;ExcessHet=3.0103;FS=0.000;MLEAC=2;MLEAF=1.00;MQ=42.91;QD=29.74;SOR=1.432	GT:AD:DP:GQ:PL	1/1:0,37:37:99:1665,111,0
2R	14399985	.	G	A	1861.77	.	AC=2;AF=1.00;AN=2;DP=42;ExcessHet=3.0103;FS=0.000;MLEAC=2;MLEAF=1.00;MQ=43.04;QD=33.66;SOR=1.721	GT:AD:DP:GQ:PL	1/1:0,42:42:99:1890,126,0
2R	14399996	.	A	G	1546.77	.	AC=2;AF=1.00;AN=2;DP=35;ExcessHet=3.0103;FS=0.000;MLEAC=2;MLEAF=1.00;MQ=42.99;QD=32.19;SOR=1.675	GT:AD:DP:GQ:PL	1/1:0,35:35:99:1575,105,0
2R	14400015	.	A	T	1726.77	.	AC=2;AF=1.00;AN=2;DP=38;ExcessHet=3.0103;FS=0.000;MLEAC=2;MLEAF=1.00;MQ=43.15;QD=25.99;SOR=1.863	GT:AD:DP:GQ:PL	1/1:0,38:38:99:1755,117,0
2R	14400032	.	CACT	C	1627.73	.	AC=2;AF=1.00;AN=2;DP=37;ExcessHet=3.0103;FS=0.000;MLEAC=2;MLEAF=1.00;MQ=43.18;QD=28.58;SOR=2.012	GT:AD:DP:GQ:PL	1/1:0,37:37:99:1665,111,0
2R	14400068	.	C	T	1924.77	.	AC=2;AF=1.00;AN=2;DP=44;ExcessHet=3.0103;FS=0.000;MLEAC=2;MLEAF=1.00;MQ=43.66;QD=32.63;SOR=1.828	GT:AD:DP:GQ:PL	1/1:0,44:44:99:1953,132,0
2R	14400069	.	G	T	1924.77	.	AC=2;AF=1.00;AN=2;DP=44;ExcessHet=3.0103;FS=0.000;MLEAC=2;MLEAF=1.00;MQ=43.66;QD=34.05;SOR=1.828	GT:AD:DP:GQ:PL	1/1:0,44:44:99:1953,132,0
2R	14400267	.	T	G	1392.77	.	AC=2;AF=1.00;AN=2;DP=52;ExcessHet=3.0103;FS=0.000;MLEAC=2;MLEAF=1.00;MQ=43.89;QD=26.78;SOR=0.853	GT:AD:DP:GQ:PL	1/1:0,52:52:99:1421,155,0
2R	14401354	.	G	A	1796.77	.	AC=2;AF=1.00;AN=2;DP=41;ExcessHet=3.0103;FS=0.000;MLEAC=2;MLEAF=1.00;MQ=43.93;QD=29.94;SOR=0.954	GT:AD:DP:GQ:PL	1/1:0,41:41:99:1825,123,0
2R	14401355	.	A	G	1796.77	.	AC=2;AF=1.00;AN=2;DP=41;ExcessHet=3.0103;FS=0.000;MLEAC=2;MLEAF=1.00;MQ=43.93;QD=28.94;SOR=0.954	GT:AD:DP:GQ:PL	1/1:0,41:41:99:1825,123,0
2R	14401632	.	A	C	1444.77	.	AC=2;AF=1.00;AN=2;BaseQRankSum=1.834;ClippingRankSum=0.000;DP=55;ExcessHet=3.0103;FS=0.000;MLEAC=2;MLEAF=1.00;MQ=44.00;MQRankSum=0.000;QD=26.27;ReadPosRankSum=-0.589;SOR=0.287	GT:AD:DP:GQ:PL	1/1:1,54:55:99:1473,155,0
2R	14401742	.	A	G	1478.77	.	AC=2;AF=1.00;AN=2;DP=55;ExcessHet=3.0103;FS=0.000;MLEAC=2;MLEAF=1.00;MQ=43.83;QD=26.89;SOR=1.159	GT:AD:DP:GQ:PL	1/1:0,55:55:99:1507,165,0
2R	14401781	.	G	GA	2707.73	.	AC=2;AF=1.00;AN=2;DP=61;ExcessHet=3.0103;FS=0.000;MLEAC=2;MLEAF=1.00;MQ=43.85;QD=30.59;SOR=0.906	GT:AD:DP:GQ:PL	1/1:0,60:60:99:2745,184,0
2R	14401783	.	G	T	2761.77	.	AC=2;AF=1.00;AN=2;DP=61;ExcessHet=3.0103;FS=0.000;MLEAC=2;MLEAF=1.00;MQ=43.85;QD=32.92;SOR=0.865	GT:AD:DP:GQ:PL	1/1:0,61:61:99:2790,187,0
2R	14401796	.	T	C	2626.77	.	AC=2;AF=1.00;AN=2;DP=58;ExcessHet=3.0103;FS=0.000;MLEAC=2;MLEAF=1.00;MQ=43.87;QD=31.91;SOR=0.762	GT:AD:DP:GQ:PL	1/1:0,58:58:99:2655,178,0
2R	14401797	.	A	G	2581.77	.	AC=2;AF=1.00;AN=2;DP=58;ExcessHet=3.0103;FS=0.000;MLEAC=2;MLEAF=1.00;MQ=43.87;QD=33.31;SOR=0.762	GT:AD:DP:GQ:PL	1/1:0,58:58:99:2610,175,0
2R	14402451	.	T	G	1369.77	.	AC=2;AF=1.00;AN=2;DP=50;ExcessHet=3.0103;FS=0.000;MLEAC=2;MLEAF=1.00;MQ=44.00;QD=27.40;SOR=0.952	GT:AD:DP:GQ:PL	1/1:0,50:50:99:1398,150,0
2R	14402718	.	T	C	2265.77	.	AC=2;AF=1.00;AN=2;BaseQRankSum=-2.176;ClippingRankSum=0.000;DP=55;ExcessHet=3.0103;FS=6.264;MLEAC=2;MLEAF=1.00;MQ=44.00;MQRankSum=0.000;QD=29.40;ReadPosRankSum=1.061;SOR=0.304	GT:AD:DP:GQ:PL	1/1:2,53:55:79:2294,79,0
2R	14402722	.	A	G	2297.77	.	AC=2;AF=1.00;AN=2;BaseQRankSum=-1.199;ClippingRankSum=0.000;DP=57;ExcessHet=3.0103;FS=6.255;MLEAC=2;MLEAF=1.00;MQ=43.97;MQRankSum=-0.095;QD=30.45;ReadPosRankSum=0.585;SOR=0.297	GT:AD:DP:GQ:PL	1/1:2,55:57:82:2326,82,0
2R	14402757	.	G	A	2216.77	.	AC=2;AF=1.00;AN=2;DP=49;ExcessHet=3.0103;FS=0.000;MLEAC=2;MLEAF=1.00;MQ=43.92;QD=28.98;SOR=0.733	GT:AD:DP:GQ:PL	1/1:0,49:49:99:2245,151,0
2R	14402760	.	T	C	2216.77	.	AC=2;AF=1.00;AN=2;DP=49;ExcessHet=3.0103;FS=0.000;MLEAC=2;MLEAF=1.00;MQ=43.92;QD=31.87;SOR=0.733	GT:AD:DP:GQ:PL	1/1:0,49:49:99:2245,151,0
2R	14402762	.	T	C	2221.77	.	AC=2;AF=1.00;AN=2;DP=47;ExcessHet=3.0103;FS=0.000;MLEAC=2;MLEAF=1.00;MQ=43.92;QD=26.48;SOR=0.735	GT:AD:DP:GQ:PL	1/1:0,47:47:99:2250,151,0
2R	14402763	.	T	A	2176.77	.	AC=2;AF=1.00;AN=2;DP=48;ExcessHet=3.0103;FS=0.000;MLEAC=2;MLEAF=1.00;MQ=43.92;QD=28.98;SOR=0.693	GT:AD:DP:GQ:PL	1/1:0,48:48:99:2205,147,0
2R	14402772	.	G	A	1898.77	.	AC=2;AF=1.00;AN=2;DP=42;ExcessHet=3.0103;FS=0.000;MLEAC=2;MLEAF=1.00;MQ=43.91;QD=31.45;SOR=0.788	GT:AD:DP:GQ:PL	1/1:0,42:42:99:1927,129,0
2R	14403013	.	T	C	2057.77	.	AC=2;AF=1.00;AN=2;BaseQRankSum=-0.586;ClippingRankSum=0.000;DP=49;ExcessHet=3.0103;FS=4.349;MLEAC=2;MLEAF=1.00;MQ=43.76;MQRankSum=-0.269;QD=35.04;ReadPosRankSum=-0.515;SOR=1.227	GT:AD:DP:GQ:PL	1/1:1,48:49:90:2086,90,0
2R	14403016	.	C	T	2057.77	.	AC=2;AF=1.00;AN=2;BaseQRankSum=-0.999;ClippingRankSum=0.000;DP=49;ExcessHet=3.0103;FS=4.349;MLEAC=2;MLEAF=1.00;MQ=43.76;MQRankSum=-0.269;QD=29.20;ReadPosRankSum=-0.546;SOR=1.227	GT:AD:DP:GQ:PL	1/1:1,48:49:90:2086,90,0
2R	14403055	.	T	C	1233.77	.	AC=2;AF=1.00;AN=2;BaseQRankSum=1.387;ClippingRankSum=0.000;DP=49;ExcessHet=3.0103;FS=3.478;MLEAC=2;MLEAF=1.00;MQ=43.76;MQRankSum=-0.269;QD=25.18;ReadPosRankSum=-0.636;SOR=0.626	GT:AD:DP:GQ:PL	1/1:1,48:49:99:1262,120,0
2R	14403170	.	G	A	1431.77	.	AC=2;AF=1.00;AN=2;DP=53;ExcessHet=3.0103;FS=0.000;MLEAC=2;MLEAF=1.00;MQ=43.93;QD=27.01;SOR=0.808	GT:AD:DP:GQ:PL	1/1:0,53:53:99:1460,158,0
2R	14403196	.	AG	A	2585.73	.	AC=2;AF=1.00;AN=2;DP=58;ExcessHet=3.0103;FS=0.000;MLEAC=2;MLEAF=1.00;MQ=43.90;QD=32.52;SOR=0.762	GT:AD:DP:GQ:PL	1/1:0,58:58:99:2623,178,0
2R	14403198	.	C	A	2684.77	.	AC=2;AF=1.00;AN=2;DP=58;ExcessHet=3.0103;FS=0.000;MLEAC=2;MLEAF=1.00;MQ=43.90;QD=29.56;SOR=0.762	GT:AD:DP:GQ:PL	1/1:0,58:58:99:2713,184,0
2R	14403205	.	T	G	2699.77	.	AC=2;AF=1.00;AN=2;DP=60;ExcessHet=3.0103;FS=0.000;MLEAC=2;MLEAF=1.00;MQ=43.90;QD=32.27;SOR=0.831	GT:AD:DP:GQ:PL	1/1:0,60:60:99:2728,184,0
2R	14403213	.	G	A	2711.77	.	AC=2;AF=1.00;AN=2;DP=62;ExcessHet=3.0103;FS=0.000;MLEAC=2;MLEAF=1.00;MQ=43.87;QD=26.18;SOR=0.899	GT:AD:DP:GQ:PL	1/1:0,62:62:99:2740,190,0
2R	14403246	.	C	G	1529.77	.	AC=2;AF=1.00;AN=2;DP=57;ExcessHet=3.0103;FS=0.000;MLEAC=2;MLEAF=1.00;MQ=43.90;QD=26.84;SOR=1.342	GT:AD:DP:GQ:PL	1/1:0,57:57:99:1558,171,0
2R	14403362	.	A	G	1270.77	.	AC=2;AF=1.00;AN=2;DP=48;ExcessHet=3.0103;FS=0.000;MLEAC=2;MLEAF=1.00;MQ=44.00;QD=26.47;SOR=1.179	GT:AD:DP:GQ:PL	1/1:0,48:48:99:1299,144,0
2R	14403416	.	G	T	1499.77	.	AC=2;AF=1.00;AN=2;DP=55;ExcessHet=3.0103;FS=0.000;MLEAC=2;MLEAF=1.00;MQ=44.00;QD=27.27;SOR=0.884	GT:AD:DP:GQ:PL	1/1:0,55:55:99:1528,165,0
2R	14403464	.	T	C	1432.77	.	AC=2;AF=1.00;AN=2;DP=54;ExcessHet=3.0103;FS=0.000;MLEAC=2;MLEAF=1.00;MQ=44.00;QD=26.53;SOR=0.846	GT:AD:DP:GQ:PL	1/1:0,54:54:99:1461,161,0
2R	14403492	.	C	T	1540.77	.	AC=2;AF=1.00;AN=2;DP=59;ExcessHet=3.0103;FS=0.000;MLEAC=2;MLEAF=1.00;MQ=44.00;QD=26.11;SOR=0.871	GT:AD:DP:GQ:PL	1/1:0,59:59:99:1569,176,0
2R	14404062	.	T	C	2630.77	.	AC=2;AF=1.00;AN=2;BaseQRankSum=0.824;ClippingRankSum=0.000;DP=65;ExcessHet=3.0103;FS=0.000;MLEAC=2;MLEAF=1.00;MQ=44.00;MQRankSum=0.000;QD=34.33;ReadPosRankSum=-0.720;SOR=0.976	GT:AD:DP:GQ:PL	1/1:2,62:64:89:2659,89,0
2R	14404066	.	G	A	2667.77	.	AC=2;AF=1.00;AN=2;BaseQRankSum=-0.575;ClippingRankSum=0.000;DP=66;ExcessHet=3.0103;FS=0.000;MLEAC=2;MLEAF=1.00;MQ=44.00;MQRankSum=0.000;QD=29.63;ReadPosRankSum=-0.608;SOR=0.933	GT:AD:DP:GQ:PL	1/1:2,63:65:92:2696,92,0
2R	14404739	.	A	ATTT	1386.73	.	AC=2;AF=1.00;AN=2;BaseQRankSum=-0.543;ClippingRankSum=0.000;DP=41;ExcessHet=3.0103;FS=2.663;MLEAC=2;MLEAF=1.00;MQ=43.95;MQRankSum=-0.127;QD=34.67;ReadPosRankSum=-0.151;SOR=0.293	GT:AD:DP:GQ:PL	1/1:2,38:40:48:1424,48,0
2R	14404855	.	T	G	1822.77	.	AC=2;AF=1.00;AN=2;DP=41;ExcessHet=3.0103;FS=0.000;MLEAC=2;MLEAF=1.00;MQ=44.00;QD=30.02;SOR=1.075	GT:AD:DP:GQ:PL	1/1:0,41:41:99:1851,126,0
2R	14404859	.	C	T	1822.77	.	AC=2;AF=1.00;AN=2;DP=42;ExcessHet=3.0103;FS=0.000;MLEAC=2;MLEAF=1.00;MQ=44.00;QD=30.02;SOR=1.005	GT:AD:DP:GQ:PL	1/1:0,42:42:99:1851,126,0
2R	14404892	.	T	C	954.77	.	AC=2;AF=1.00;AN=2;DP=38;ExcessHet=3.0103;FS=0.000;MLEAC=2;MLEAF=1.00;MQ=43.92;QD=25.13;SOR=0.693	GT:AD:DP:GQ:PL	1/1:0,38:38:99:983,113,0
2R	14404968	.	A	G	974.77	.	AC=2;AF=1.00;AN=2;BaseQRankSum=1.017;ClippingRankSum=0.000;DP=42;ExcessHet=3.0103;FS=0.000;MLEAC=2;MLEAF=1.00;MQ=43.93;MQRankSum=-0.185;QD=23.21;ReadPosRankSum=-0.073;SOR=0.436	GT:AD:DP:GQ:PL	1/1:3,39:42:48:1003,48,0
2R	14405027	.	C	T	1310.77	.	AC=2;AF=1.00;AN=2;DP=48;ExcessHet=3.0103;FS=0.000;MLEAC=2;MLEAF=1.00;MQ=44.00;QD=27.31;SOR=0.963	GT:AD:DP:GQ:PL	1/1:0,48:48:99:1339,144,0
2R	14405634	.	T	G	1341.77	.	AC=2;AF=1.00;AN=2;DP=49;ExcessHet=3.0103;FS=0.000;MLEAC=2;MLEAF=1.00;MQ=43.94;QD=27.38;SOR=0.733	GT:AD:DP:GQ:PL	1/1:0,49:49:99:1370,146,0
2R	14406324	.	C	G	952.77	.	AC=2;AF=1.00;AN=2;BaseQRankSum=-2.037;ClippingRankSum=0.000;DP=41;ExcessHet=3.0103;FS=6.808;MLEAC=2;MLEAF=1.00;MQ=43.95;MQRankSum=-0.113;QD=23.24;ReadPosRankSum=0.421;SOR=0.556	GT:AD:DP:GQ:PL	1/1:2,39:41:65:981,65,0
2R	14406795	.	A	T	1353.77	.	AC=2;AF=1.00;AN=2;BaseQRankSum=0.816;ClippingRankSum=0.000;DP=50;ExcessHet=3.0103;FS=3.372;MLEAC=2;MLEAF=1.00;MQ=44.00;MQRankSum=0.000;QD=27.08;ReadPosRankSum=-0.539;SOR=0.549	GT:AD:DP:GQ:PL	1/1:1,49:50:99:1382,122,0
2R	14406836	.	C	G	1398.77	.	AC=2;AF=1.00;AN=2;DP=52;ExcessHet=3.0103;FS=0.000;MLEAC=2;MLEAF=1.00;MQ=43.96;QD=27.43;SOR=1.436	GT:AD:DP:GQ:PL	1/1:0,51:51:99:1427,153,0
2R	14417849	.	G	GT	1120.73	.	AC=2;AF=1.00;AN=2;DP=59;ExcessHet=3.0103;FS=0.000;MLEAC=2;MLEAF=1.00;MQ=44.00;QD=20.75;SOR=1.848	GT:AD:DP:GQ:PL	1/1:0,54:54:99:1158,163,0
2R	14418247	.	A	AT	541.73	.	AC=2;AF=1.00;AN=2;BaseQRankSum=0.521;ClippingRankSum=0.000;DP=37;ExcessHet=3.0103;FS=2.993;MLEAC=2;MLEAF=1.00;MQ=43.90;MQRankSum=-0.129;QD=16.93;ReadPosRankSum=-0.906;SOR=0.169	GT:AD:DP:GQ:PL	1/1:2,30:32:56:579,56,0
2R	14418408	.	A	G	1312.77	.	AC=2;AF=1.00;AN=2;BaseQRankSum=0.409;ClippingRankSum=0.000;DP=53;ExcessHet=3.0103;FS=3.093;MLEAC=2;MLEAF=1.00;MQ=44.00;MQRankSum=0.000;QD=24.77;ReadPosRankSum=0.161;SOR=0.174	GT:AD:DP:GQ:PL	1/1:2,51:53:99:1341,105,0
2R	14418834	.	C	T	1244.77	.	AC=2;AF=1.00;AN=2;BaseQRankSum=-0.146;ClippingRankSum=0.000;DP=53;ExcessHet=3.0103;FS=0.000;MLEAC=2;MLEAF=1.00;MQ=44.00;MQRankSum=0.000;QD=23.94;ReadPosRankSum=-1.384;SOR=1.270	GT:AD:DP:GQ:PL	1/1:2,50:52:99:1273,99,0
2R	14418871	.	A	T	1204.77	.	AC=2;AF=1.00;AN=2;BaseQRankSum=-0.585;ClippingRankSum=0.000;DP=50;ExcessHet=3.0103;FS=0.000;MLEAC=2;MLEAF=1.00;MQ=44.00;MQRankSum=0.000;QD=24.10;ReadPosRankSum=0.388;SOR=0.582	GT:AD:DP:GQ:PL	1/1:3,47:50:64:1233,64,0
2R	14418923	.	G	T	1188.77	.	AC=2;AF=1.00;AN=2;BaseQRankSum=-0.359;ClippingRankSum=0.000;DP=46;ExcessHet=3.0103;FS=0.000;MLEAC=2;MLEAF=1.00;MQ=43.96;MQRankSum=0.000;QD=25.84;ReadPosRankSum=-1.432;SOR=0.324	GT:AD:DP:GQ:PL	1/1:1,45:46:99:1217,110,0
2R	14418928	.	G	GAT	1568.73	.	AC=2;AF=1.00;AN=2;BaseQRankSum=-0.398;ClippingRankSum=0.000;DP=47;ExcessHet=3.0103;FS=0.000;MLEAC=2;MLEAF=1.00;MQ=43.96;MQRankSum=0.000;QD=33.38;ReadPosRankSum=-1.217;SOR=0.299	GT:AD:DP:GQ:PL	1/1:1,46:47:99:1606,106,0
2R	14418965	.	A	C	1386.77	.	AC=2;AF=1.00;AN=2;BaseQRankSum=-0.141;ClippingRankSum=0.000;DP=53;ExcessHet=3.0103;FS=0.000;MLEAC=2;MLEAF=1.00;MQ=43.89;MQRankSum=-0.163;QD=26.17;ReadPosRankSum=0.425;SOR=0.330	GT:AD:DP:GQ:PL	1/1:1,52:53:99:1415,131,0
2R	14419001	.	T	G	1254.77	.	AC=2;AF=1.00;AN=2;BaseQRankSum=-1.744;ClippingRankSum=0.000;DP=52;ExcessHet=3.0103;FS=2.991;MLEAC=2;MLEAF=1.00;MQ=43.85;MQRankSum=-0.361;QD=24.13;ReadPosRankSum=1.238;SOR=0.163	GT:AD:DP:GQ:PL	1/1:2,50:52:97:1283,97,0
2R	14419025	.	ATCTAATT	A	2151.73	.	AC=2;AF=1.00;AN=2;BaseQRankSum=-0.887;ClippingRankSum=0.000;DP=54;ExcessHet=3.0103;FS=3.087;MLEAC=2;MLEAF=1.00;MQ=43.85;MQRankSum=-0.353;QD=32.48;ReadPosRankSum=-0.367;SOR=0.105	GT:AD:DP:GQ:PL	1/1:2,52:54:73:2189,73,0
2R	14419145	.	A	AT	1301.73	.	AC=2;AF=1.00;AN=2;BaseQRankSum=0.571;ClippingRankSum=0.000;DP=51;ExcessHet=3.0103;FS=0.000;MLEAC=2;MLEAF=1.00;MQ=43.29;MQRankSum=-0.170;QD=26.57;ReadPosRankSum=0.071;SOR=0.257	GT:AD:DP:GQ:PL	1/1:1,48:49:99:1339,117,0
2R	14419297	.	CTGCAATTGCAAT	C	1763.27	.	AC=2;AF=1.00;AN=2;BaseQRankSum=0.914;ClippingRankSum=0.000;DP=51;ExcessHet=3.0103;FS=0.000;MLEAC=2;MLEAF=1.00;MQ=42.22;MQRankSum=-0.372;QD=29.43;ReadPosRankSum=0.749;SOR=0.283	GT:AD:DP:GQ:PL	1/1:1,43:44:1:1798,1,0
2R	14419599	.	T	C	734.77	.	AC=2;AF=1.00;AN=2;DP=29;ExcessHet=3.0103;FS=0.000;MLEAC=2;MLEAF=1.00;MQ=42.21;QD=25.34;SOR=5.353	GT:AD:DP:GQ:PL	1/1:0,29:29:86:763,86,0
2R	14419647	.	A	T	677.77	.	AC=2;AF=1.00;AN=2;DP=25;ExcessHet=3.0103;FS=0.000;MLEAC=2;MLEAF=1.00;MQ=42.62;QD=27.11;SOR=5.058	GT:AD:DP:GQ:PL	1/1:0,25:25:75:706,75,0
2R	14419785	.	C	T	467.77	.	AC=2;AF=1.00;AN=2;DP=13;ExcessHet=3.0103;FS=0.000;MLEAC=2;MLEAF=1.00;MQ=42.18;QD=30.04;SOR=0.836	GT:AD:DP:GQ:PL	1/1:0,13:13:39:496,39,0
2R	14419809	.	T	TTGCTCGCAGTGTTGCAGCTATTGTTGTCTGTGTTGTTGCTGATGTGCTTGCTGTTGC	916.73	.	AC=2;AF=1.00;AN=2;DP=12;ExcessHet=3.0103;FS=0.000;MLEAC=2;MLEAF=1.00;MQ=41.20;QD=26.80;SOR=1.445	GT:AD:DP:GQ:PL	1/1:0,12:12:66:954,66,0
2R	14419841	.	G	T	710.77	.	AC=2;AF=1.00;AN=2;DP=25;ExcessHet=3.0103;FS=0.000;MLEAC=2;MLEAF=1.00;MQ=42.13;QD=28.43;SOR=0.770	GT:AD:DP:GQ:PL	1/1:0,25:25:57:739,57,0
2R	14419886	.	G	T	905.77	.	AC=2;AF=1.00;AN=2;DP=21;ExcessHet=3.0103;FS=0.000;MLEAC=2;MLEAF=1.00;MQ=41.91;QD=31.25;SOR=2.200	GT:AD:DP:GQ:PL	1/1:0,21:21:63:934,63,0
2R	14419920	.	C	A	796.77	.	AC=2;AF=1.00;AN=2;DP=21;ExcessHet=3.0103;FS=0.000;MLEAC=2;MLEAF=1.00;MQ=42.80;QD=31.42;SOR=2.636	GT:AD:DP:GQ:PL	1/1:0,21:21:63:825,63,0
2R	14420082	.	A	G	999.77	.	AC=2;AF=1.00;AN=2;DP=38;ExcessHet=3.0103;FS=0.000;MLEAC=2;MLEAF=1.00;MQ=43.50;QD=26.31;SOR=2.833	GT:AD:DP:GQ:PL	1/1:0,38:38:99:1028,113,0
2R	14420201	.	C	G	2654.77	.	AC=2;AF=1.00;AN=2;DP=63;ExcessHet=3.0103;FS=0.000;MLEAC=2;MLEAF=1.00;MQ=43.64;QD=29.86;SOR=0.859	GT:AD:DP:GQ:PL	1/1:0,63:63:99:2683,190,0
2R	14420207	.	T	C	2594.77	.	AC=2;AF=1.00;AN=2;DP=61;ExcessHet=3.0103;FS=0.000;MLEAC=2;MLEAF=1.00;MQ=43.62;QD=32.22;SOR=0.941	GT:AD:DP:GQ:PL	1/1:0,61:61:99:2623,184,0
2R	14420408	.	CT	C	1954.73	.	AC=2;AF=1.00;AN=2;DP=45;ExcessHet=3.0103;FS=0.000;MLEAC=2;MLEAF=1.00;MQ=44.00;QD=35.31;SOR=1.414	GT:AD:DP:GQ:PL	1/1:0,45:45:99:1992,135,0
2R	14420418	.	T	A	1906.77	.	AC=2;AF=1.00;AN=2;DP=43;ExcessHet=3.0103;FS=0.000;MLEAC=2;MLEAF=1.00;MQ=44.00;QD=27.91;SOR=1.312	GT:AD:DP:GQ:PL	1/1:0,43:43:99:1935,129,0
2R	14420637	.	G	A	1567.77	.	AC=2;AF=1.00;AN=2;BaseQRankSum=1.796;ClippingRankSum=0.000;DP=57;ExcessHet=3.0103;FS=0.000;MLEAC=2;MLEAF=1.00;MQ=44.00;MQRankSum=0.000;QD=27.50;ReadPosRankSum=0.700;SOR=0.457	GT:AD:DP:GQ:PL	1/1:1,56:57:99:1596,161,0
2R	14420660	.	T	TA	1257.73	.	AC=2;AF=1.00;AN=2;DP=59;ExcessHet=3.0103;FS=0.000;MLEAC=2;MLEAF=1.00;MQ=44.00;QD=22.46;SOR=1.302	GT:AD:DP:GQ:PL	1/1:0,56:56:99:1295,167,0
2R	14420690	.	C	G	1423.77	.	AC=2;AF=1.00;AN=2;BaseQRankSum=1.821;ClippingRankSum=0.000;DP=55;ExcessHet=3.0103;FS=3.254;MLEAC=2;MLEAF=1.00;MQ=44.00;MQRankSum=0.000;QD=25.89;ReadPosRankSum=0.883;SOR=0.458	GT:AD:DP:GQ:PL	1/1:1,54:55:99:1452,155,0
2R	14420867	.	G	GAA	2172.73	.	AC=2;AF=1.00;AN=2;BaseQRankSum=0.328;ClippingRankSum=0.000;DP=55;ExcessHet=3.0103;FS=0.000;MLEAC=2;MLEAF=1.00;MQ=43.83;MQRankSum=-0.286;QD=33.27;ReadPosRankSum=-0.517;SOR=1.654	GT:AD:DP:GQ:PL	1/1:2,53:55:75:2210,75,0
2R	14420886	.	G	A	2124.77	.	AC=2;AF=1.00;AN=2;BaseQRankSum=-0.483;ClippingRankSum=0.000;DP=51;ExcessHet=3.0103;FS=0.000;MLEAC=2;MLEAF=1.00;MQ=43.87;MQRankSum=-0.298;QD=28.48;ReadPosRankSum=1.162;SOR=1.371	GT:AD:DP:GQ:PL	1/1:3,48:51:28:2153,28,0
2R	14420894	.	G	A	2099.77	.	AC=2;AF=1.00;AN=2;DP=47;ExcessHet=3.0103;FS=0.000;MLEAC=2;MLEAF=1.00;MQ=43.82;QD=29.81;SOR=1.659	GT:AD:DP:GQ:PL	1/1:0,47:47:99:2128,144,0
2R	14420909	.	G	T	1724.77	.	AC=2;AF=1.00;AN=2;BaseQRankSum=-0.631;ClippingRankSum=0.000;DP=44;ExcessHet=3.0103;FS=0.000;MLEAC=2;MLEAF=1.00;MQ=43.80;MQRankSum=-0.322;QD=30.02;ReadPosRankSum=0.423;SOR=1.402	GT:AD:DP:GQ:PL	1/1:2,42:44:45:1753,45,0
2R	14420942	.	T	A	965.77	.	AC=2;AF=1.00;AN=2;BaseQRankSum=-1.927;ClippingRankSum=0.000;DP=42;ExcessHet=3.0103;FS=0.000;MLEAC=2;MLEAF=1.00;MQ=43.50;MQRankSum=2.547;QD=23.56;ReadPosRankSum=-0.394;SOR=0.416	GT:AD:DP:GQ:PL	1/1:2,39:41:68:994,68,0
2R	14421113	.	G	C	2112.77	.	AC=2;AF=1.00;AN=2;BaseQRankSum=1.600;ClippingRankSum=0.000;DP=49;ExcessHet=3.0103;FS=3.892;MLEAC=2;MLEAF=1.00;MQ=43.96;MQRankSum=0.000;QD=26.87;ReadPosRankSum=-0.666;SOR=0.916	GT:AD:DP:GQ:PL	1/1:1,48:49:99:2141,106,0
2R	14421119	.	T	C	2070.77	.	AC=2;AF=1.00;AN=2;BaseQRankSum=-0.350;ClippingRankSum=0.000;DP=48;ExcessHet=3.0103;FS=4.260;MLEAC=2;MLEAF=1.00;MQ=43.96;MQRankSum=0.000;QD=25.37;ReadPosRankSum=-0.706;SOR=1.168	GT:AD:DP:GQ:PL	1/1:1,47:48:99:2099,102,0
2R	14421128	.	C	T	1874.77	.	AC=2;AF=1.00;AN=2;BaseQRankSum=0.128;ClippingRankSum=0.000;DP=43;ExcessHet=3.0103;FS=4.030;MLEAC=2;MLEAF=1.00;MQ=43.95;MQRankSum=0.000;QD=24.40;ReadPosRankSum=-0.866;SOR=1.020	GT:AD:DP:GQ:PL	1/1:1,42:43:90:1903,90,0
2R	14421143	.	G	A	1159.77	.	AC=2;AF=1.00;AN=2;BaseQRankSum=0.513;ClippingRankSum=0.000;DP=47;ExcessHet=3.0103;FS=4.323;MLEAC=2;MLEAF=1.00;MQ=43.96;MQRankSum=0.000;QD=25.21;ReadPosRankSum=-0.454;SOR=1.213	GT:AD:DP:GQ:PL	1/1:1,45:46:99:1188,109,0
2R	14421188	.	G	A	1570.77	.	AC=2;AF=1.00;AN=2;DP=37;ExcessHet=3.0103;FS=0.000;MLEAC=2;MLEAF=1.00;MQ=43.89;QD=26.51;SOR=1.371	GT:AD:DP:GQ:PL	1/1:0,36:36:99:1599,108,0
2R	14421191	.	T	G	1603.77	.	AC=2;AF=1.00;AN=2;DP=37;ExcessHet=3.0103;FS=0.000;MLEAC=2;MLEAF=1.00;MQ=43.89;QD=26.19;SOR=1.371	GT:AD:DP:GQ:PL	1/1:0,36:36:99:1632,111,0
2R	14421269	.	G	T	1718.77	.	AC=2;AF=1.00;AN=2;DP=41;ExcessHet=3.0103;FS=0.000;MLEAC=2;MLEAF=1.00;MQ=43.95;QD=33.52;SOR=0.843	GT:AD:DP:GQ:PL	1/1:0,41:41:99:1747,123,0
2R	14421287	.	G	A	1772.77	.	AC=2;AF=1.00;AN=2;DP=42;ExcessHet=3.0103;FS=0.000;MLEAC=2;MLEAF=1.00;MQ=43.95;QD=31.61;SOR=0.788	GT:AD:DP:GQ:PL	1/1:0,42:42:99:1801,129,0
2R	14421323	.	C	T	1855.77	.	AC=2;AF=1.00;AN=2;BaseQRankSum=1.560;ClippingRankSum=0.000;DP=45;ExcessHet=3.0103;FS=6.320;MLEAC=2;MLEAF=1.00;MQ=43.96;MQRankSum=-0.108;QD=29.99;ReadPosRankSum=1.681;SOR=0.349	GT:AD:DP:GQ:PL	1/1:2,43:45:83:1884,83,0
2R	14421341	.	C	T	2041.77	.	AC=2;AF=1.00;AN=2;BaseQRankSum=1.821;ClippingRankSum=0.000;DP=47;ExcessHet=3.0103;FS=3.104;MLEAC=2;MLEAF=1.00;MQ=44.00;MQRankSum=0.000;QD=28.31;ReadPosRankSum=-0.295;SOR=0.359	GT:AD:DP:GQ:PL	1/1:1,46:47:99:2070,99,0
2R	14421353	.	A	G	1894.77	.	AC=2;AF=1.00;AN=2;BaseQRankSum=-1.385;ClippingRankSum=0.000;DP=43;ExcessHet=3.0103;FS=3.547;MLEAC=2;MLEAF=1.00;MQ=44.00;MQRankSum=0.000;QD=31.60;ReadPosRankSum=-0.564;SOR=0.684	GT:AD:DP:GQ:PL	1/1:1,42:43:90:1923,90,0
2R	14421374	.	C	T	1898.77	.	AC=2;AF=1.00;AN=2;BaseQRankSum=-1.598;ClippingRankSum=0.000;DP=49;ExcessHet=3.0103;FS=3.478;MLEAC=2;MLEAF=1.00;MQ=44.00;MQRankSum=0.000;QD=27.54;ReadPosRankSum=-1.350;SOR=0.626	GT:AD:DP:GQ:PL	1/1:1,48:49:99:1927,102,0
2R	14421419	.	G	A	1156.77	.	AC=2;AF=1.00;AN=2;BaseQRankSum=-0.873;ClippingRankSum=0.000;DP=46;ExcessHet=3.0103;FS=3.405;MLEAC=2;MLEAF=1.00;MQ=44.00;MQRankSum=0.000;QD=25.15;ReadPosRankSum=-0.504;SOR=0.578	GT:AD:DP:GQ:PL	1/1:1,45:46:99:1185,108,0
2R	14421555	.	C	T	1072.77	.	AC=2;AF=1.00;AN=2;BaseQRankSum=0.603;ClippingRankSum=0.000;DP=45;ExcessHet=3.0103;FS=5.456;MLEAC=2;MLEAF=1.00;MQ=44.00;MQRankSum=0.000;QD=23.84;ReadPosRankSum=1.754;SOR=1.431	GT:AD:DP:GQ:PL	1/1:3,42:45:52:1101,52,0
2R	14421599	.	G	C	1191.77	.	AC=2;AF=1.00;AN=2;BaseQRankSum=0.193;ClippingRankSum=0.000;DP=48;ExcessHet=3.0103;FS=3.388;MLEAC=2;MLEAF=1.00;MQ=44.00;MQRankSum=0.000;QD=24.83;ReadPosRankSum=-0.676;SOR=0.563	GT:AD:DP:GQ:PL	1/1:1,47:48:99:1220,115,0
2R	14422358	.	T	C	1122.77	.	AC=2;AF=1.00;AN=2;DP=25;ExcessHet=3.0103;FS=0.000;MLEAC=2;MLEAF=1.00;MQ=43.92;QD=34.51;SOR=1.358	GT:AD:DP:GQ:PL	1/1:0,25:25:78:1151,78,0
2R	14422361	.	C	G	1122.77	.	AC=2;AF=1.00;AN=2;DP=26;ExcessHet=3.0103;FS=0.000;MLEAC=2;MLEAF=1.00;MQ=43.92;QD=37.40;SOR=1.220	GT:AD:DP:GQ:PL	1/1:0,26:26:78:1151,78,0
2R	14422380	.	C	T	1110.77	.	AC=2;AF=1.00;AN=2;DP=26;ExcessHet=3.0103;FS=0.000;MLEAC=2;MLEAF=1.00;MQ=43.92;QD=29.71;SOR=1.445	GT:AD:DP:GQ:PL	1/1:0,26:26:78:1139,78,0
2R	14422384	.	A	G	1082.77	.	AC=2;AF=1.00;AN=2;DP=24;ExcessHet=3.0103;FS=0.000;MLEAC=2;MLEAF=1.00;MQ=44.00;QD=27.28;SOR=1.519	GT:AD:DP:GQ:PL	1/1:0,24:24:75:1111,75,0
2R	14422394	.	T	C	987.77	.	AC=2;AF=1.00;AN=2;DP=23;ExcessHet=3.0103;FS=0.000;MLEAC=2;MLEAF=1.00;MQ=44.00;QD=31.22;SOR=1.708	GT:AD:DP:GQ:PL	1/1:0,23:23:69:1016,69,0
2R	14422424	.	A	G	554.77	.	AC=2;AF=1.00;AN=2;DP=21;ExcessHet=3.0103;FS=0.000;MLEAC=2;MLEAF=1.00;MQ=44.00;QD=26.42;SOR=1.828	GT:AD:DP:GQ:PL	1/1:0,21:21:63:583,63,0
2R	14422487	.	T	C	563.77	.	AC=2;AF=1.00;AN=2;DP=22;ExcessHet=3.0103;FS=0.000;MLEAC=2;MLEAF=1.00;MQ=44.00;QD=25.63;SOR=0.874	GT:AD:DP:GQ:PL	1/1:0,22:22:66:592,66,0
2R	14425021	.	A	C	1294.77	.	AC=1;AF=0.500;AN=2;BaseQRankSum=-0.758;ClippingRankSum=0.000;DP=58;ExcessHet=3.0103;FS=0.000;MLEAC=1;MLEAF=0.500;MQ=44.00;MQRankSum=0.000;QD=22.32;ReadPosRankSum=1.429;SOR=0.531	GT:AD:DP:GQ:PL	0/1:5,53:58:51:1323,0,51
2R	14425793	.	A	T	1118.77	.	AC=2;AF=1.00;AN=2;DP=41;ExcessHet=3.0103;FS=0.000;MLEAC=2;MLEAF=1.00;MQ=43.73;QD=27.97;SOR=0.902	GT:AD:DP:GQ:PL	1/1:0,40:40:99:1147,120,0
2R	14425828	.	C	T	1160.77	.	AC=2;AF=1.00;AN=2;DP=43;ExcessHet=3.0103;FS=0.000;MLEAC=2;MLEAF=1.00;MQ=43.91;QD=26.99;SOR=1.055	GT:AD:DP:GQ:PL	1/1:0,43:43:99:1189,129,0
2R	14425852	.	A	C	977.77	.	AC=2;AF=1.00;AN=2;DP=37;ExcessHet=3.0103;FS=0.000;MLEAC=2;MLEAF=1.00;MQ=43.89;QD=26.43;SOR=0.859	GT:AD:DP:GQ:PL	1/1:0,37:37:99:1006,110,0
2R	14426586	.	TGCCA	T	1024.73	.	AC=2;AF=1.00;AN=2;DP=31;ExcessHet=3.0103;FS=0.000;MLEAC=2;MLEAF=1.00;MQ=42.57;QD=28.83;SOR=1.051	GT:AD:DP:GQ:PL	1/1:0,24:24:73:1062,73,0
2R	14426698	.	A	AAAC	1683.73	.	AC=2;AF=1.00;AN=2;BaseQRankSum=-1.440;ClippingRankSum=0.000;DP=47;ExcessHet=3.0103;FS=5.543;MLEAC=2;MLEAF=1.00;MQ=40.91;MQRankSum=-1.285;QD=26.24;ReadPosRankSum=0.847;SOR=1.996	GT:AD:DP:GQ:PL	1/1:1,42:43:89:1721,89,0
2R	14426795	.	A	G	1785.77	.	AC=2;AF=1.00;AN=2;BaseQRankSum=-0.092;ClippingRankSum=0.000;DP=70;ExcessHet=3.0103;FS=0.000;MLEAC=2;MLEAF=1.00;MQ=39.76;MQRankSum=-1.859;QD=25.51;ReadPosRankSum=-0.970;SOR=1.263	GT:AD:DP:GQ:PL	1/1:2,68:70:99:1814,154,0
2R	14426840	.	A	ATGTACATG	2372.73	.	AC=2;AF=1.00;AN=2;BaseQRankSum=-0.214;ClippingRankSum=0.000;DP=57;ExcessHet=3.0103;FS=0.000;MLEAC=2;MLEAF=1.00;MQ=38.50;MQRankSum=-1.334;QD=29.38;ReadPosRankSum=-0.360;SOR=0.330	GT:AD:DP:GQ:PL	1/1:1,52:53:99:2410,123,0
2R	14426850	.	T	C	2401.77	.	AC=2;AF=1.00;AN=2;BaseQRankSum=0.660;ClippingRankSum=0.000;DP=55;ExcessHet=3.0103;FS=0.000;MLEAC=2;MLEAF=1.00;MQ=37.77;MQRankSum=-1.510;QD=32.33;ReadPosRankSum=-0.097;SOR=0.527	GT:AD:DP:GQ:PL	1/1:1,54:55:99:2430,124,0
2R	14426860	.	GTCGT	G	2347.73	.	AC=2;AF=1.00;AN=2;BaseQRankSum=-1.187;ClippingRankSum=0.000;DP=52;ExcessHet=3.0103;FS=0.000;MLEAC=2;MLEAF=1.00;MQ=37.36;MQRankSum=-1.601;QD=35.82;ReadPosRankSum=0.412;SOR=0.588	GT:AD:DP:GQ:PL	1/1:1,51:52:99:2385,121,0
2R	14426899	.	A	G	2483.77	.	AC=2;AF=1.00;AN=2;DP=57;ExcessHet=3.0103;FS=0.000;MLEAC=2;MLEAF=1.00;MQ=37.06;QD=25.59;SOR=1.238	GT:AD:DP:GQ:PL	1/1:0,57:57:99:2512,172,0
2R	14426905	.	AT	A	2582.73	.	AC=2;AF=1.00;AN=2;DP=57;ExcessHet=3.0103;FS=0.000;MLEAC=2;MLEAF=1.00;MQ=37.16;QD=28.78;SOR=0.960	GT:AD:DP:GQ:PL	1/1:0,57:57:99:2620,178,0
2R	14426908	.	A	T	2536.77	.	AC=2;AF=1.00;AN=2;DP=57;ExcessHet=3.0103;FS=0.000;MLEAC=2;MLEAF=1.00;MQ=37.16;QD=31.36;SOR=0.960	GT:AD:DP:GQ:PL	1/1:0,57:57:99:2565,172,0
2R	14426915	.	T	C	2536.77	.	AC=2;AF=1.00;AN=2;DP=56;ExcessHet=3.0103;FS=0.000;MLEAC=2;MLEAF=1.00;MQ=37.30;QD=31.11;SOR=0.841	GT:AD:DP:GQ:PL	1/1:0,56:56:99:2565,172,0
2R	14426925	.	T	A	2401.77	.	AC=2;AF=1.00;AN=2;DP=53;ExcessHet=3.0103;FS=0.000;MLEAC=2;MLEAF=1.00;MQ=36.34;QD=27.94;SOR=1.077	GT:AD:DP:GQ:PL	1/1:0,53:53:99:2430,163,0
2R	14426935	.	C	A	2311.77	.	AC=2;AF=1.00;AN=2;DP=52;ExcessHet=3.0103;FS=0.000;MLEAC=2;MLEAF=1.00;MQ=36.36;QD=32.89;SOR=0.770	GT:AD:DP:GQ:PL	1/1:0,52:52:99:2340,157,0
2R	14426937	.	T	G	2311.77	.	AC=2;AF=1.00;AN=2;DP=51;ExcessHet=3.0103;FS=0.000;MLEAC=2;MLEAF=1.00;MQ=36.26;QD=24.45;SOR=0.813	GT:AD:DP:GQ:PL	1/1:0,51:51:99:2340,157,0
2R	14426942	.	G	A	2266.77	.	AC=2;AF=1.00;AN=2;DP=48;ExcessHet=3.0103;FS=0.000;MLEAC=2;MLEAF=1.00;MQ=36.43;QD=28.49;SOR=0.693	GT:AD:DP:GQ:PL	1/1:0,48:48:99:2295,154,0
2R	14426952	.	T	C	2356.77	.	AC=2;AF=1.00;AN=2;DP=52;ExcessHet=3.0103;FS=0.000;MLEAC=2;MLEAF=1.00;MQ=36.03;QD=27.02;SOR=0.853	GT:AD:DP:GQ:PL	1/1:0,52:52:99:2385,160,0
2R	14426953	.	G	T	2356.77	.	AC=2;AF=1.00;AN=2;DP=53;ExcessHet=3.0103;FS=0.000;MLEAC=2;MLEAF=1.00;MQ=36.13;QD=31.78;SOR=0.808	GT:AD:DP:GQ:PL	1/1:0,53:53:99:2385,160,0
2R	14426959	.	A	C	2356.77	.	AC=2;AF=1.00;AN=2;DP=53;ExcessHet=3.0103;FS=0.000;MLEAC=2;MLEAF=1.00;MQ=36.13;QD=29.26;SOR=0.808	GT:AD:DP:GQ:PL	1/1:0,53:53:99:2385,160,0
2R	14426974	.	C	T	2536.77	.	AC=2;AF=1.00;AN=2;DP=54;ExcessHet=3.0103;FS=0.000;MLEAC=2;MLEAF=1.00;MQ=35.90;QD=30.17;SOR=1.220	GT:AD:DP:GQ:PL	1/1:0,54:54:99:2565,172,0
2R	14426987	.	GTT	G	2392.73	.	AC=2;AF=1.00;AN=2;DP=53;ExcessHet=3.0103;FS=0.000;MLEAC=2;MLEAF=1.00;MQ=35.90;QD=28.54;SOR=1.287	GT:AD:DP:GQ:PL	1/1:0,53:53:99:2430,163,0
2R	14426990	.	A	AGT	2347.73	.	AC=2;AF=1.00;AN=2;DP=53;ExcessHet=3.0103;FS=0.000;MLEAC=2;MLEAF=1.00;MQ=35.90;QD=30.27;SOR=1.287	GT:AD:DP:GQ:PL	1/1:0,53:53:99:2385,160,0
2R	14426993	.	T	TC	2347.73	.	AC=2;AF=1.00;AN=2;DP=51;ExcessHet=3.0103;FS=0.000;MLEAC=2;MLEAF=1.00;MQ=35.66;QD=31.13;SOR=1.314	GT:AD:DP:GQ:PL	1/1:0,51:51:99:2385,160,0
2R	14426996	.	ACAATT	A	2302.73	.	AC=2;AF=1.00;AN=2;DP=51;ExcessHet=3.0103;FS=0.000;MLEAC=2;MLEAF=1.00;MQ=35.41;QD=32.64;SOR=1.436	GT:AD:DP:GQ:PL	1/1:0,51:51:99:2340,157,0
2R	14427005	.	A	T	2266.77	.	AC=2;AF=1.00;AN=2;DP=50;ExcessHet=3.0103;FS=0.000;MLEAC=2;MLEAF=1.00;MQ=35.29;QD=31.99;SOR=1.390	GT:AD:DP:GQ:PL	1/1:0,50:50:99:2295,154,0
2R	14427023	.	T	A	2536.77	.	AC=2;AF=1.00;AN=2;DP=55;ExcessHet=3.0103;FS=0.000;MLEAC=2;MLEAF=1.00;MQ=35.95;QD=33.52;SOR=1.487	GT:AD:DP:GQ:PL	1/1:0,55:55:99:2565,172,0
2R	14427044	.	G	T	2446.77	.	AC=2;AF=1.00;AN=2;DP=52;ExcessHet=3.0103;FS=0.000;MLEAC=2;MLEAF=1.00;MQ=35.97;QD=24.39;SOR=1.358	GT:AD:DP:GQ:PL	1/1:0,52:52:99:2475,166,0
2R	14427047	.	G	GC	2392.73	.	AC=2;AF=1.00;AN=2;DP=53;ExcessHet=3.0103;FS=0.000;MLEAC=2;MLEAF=1.00;MQ=36.04;QD=33.82;SOR=1.179	GT:AD:DP:GQ:PL	1/1:0,53:53:99:2430,163,0
2R	14427049	.	G	A	2401.77	.	AC=2;AF=1.00;AN=2;DP=51;ExcessHet=3.0103;FS=0.000;MLEAC=2;MLEAF=1.00;MQ=36.11;QD=31.19;SOR=1.201	GT:AD:DP:GQ:PL	1/1:0,51:51:99:2430,163,0
2R	14427051	.	A	AC	2392.73	.	AC=2;AF=1.00;AN=2;DP=50;ExcessHet=3.0103;FS=0.000;MLEAC=2;MLEAF=1.00;MQ=36.11;QD=31.48;SOR=1.157	GT:AD:DP:GQ:PL	1/1:0,50:50:99:2430,163,0
2R	14427060	.	T	A	2266.77	.	AC=2;AF=1.00;AN=2;DP=50;ExcessHet=3.0103;FS=0.000;MLEAC=2;MLEAF=1.00;MQ=36.63;QD=30.55;SOR=0.859	GT:AD:DP:GQ:PL	1/1:0,50:50:99:2295,154,0
2R	14427063	.	A	G	2311.77	.	AC=2;AF=1.00;AN=2;DP=50;ExcessHet=3.0103;FS=0.000;MLEAC=2;MLEAF=1.00;MQ=36.80;QD=31.44;SOR=0.773	GT:AD:DP:GQ:PL	1/1:0,50:50:99:2340,157,0
2R	14427067	.	AAATTT	A	2392.73	.	AC=2;AF=1.00;AN=2;DP=53;ExcessHet=3.0103;FS=0.000;MLEAC=2;MLEAF=1.00;MQ=37.08;QD=33.34;SOR=0.730	GT:AD:DP:GQ:PL	1/1:0,53:53:99:2430,163,0
2R	14427074	.	C	G	2401.77	.	AC=2;AF=1.00;AN=2;DP=54;ExcessHet=3.0103;FS=0.000;MLEAC=2;MLEAF=1.00;MQ=37.16;QD=31.44;SOR=0.767	GT:AD:DP:GQ:PL	1/1:0,54:54:99:2430,163,0
2R	14427083	.	T	A	2434.77	.	AC=2;AF=1.00;AN=2;DP=54;ExcessHet=3.0103;FS=0.000;MLEAC=2;MLEAF=1.00;MQ=37.87;QD=28.71;SOR=0.767	GT:AD:DP:GQ:PL	1/1:0,54:54:99:2463,169,0
2R	14427110	.	A	T	1334.77	.	AC=2;AF=1.00;AN=2;DP=49;ExcessHet=3.0103;FS=0.000;MLEAC=2;MLEAF=1.00;MQ=39.02;QD=27.81;SOR=0.693	GT:AD:DP:GQ:PL	1/1:0,48:48:99:1363,144,0
2R	14427139	.	G	A	1373.77	.	AC=2;AF=1.00;AN=2;DP=49;ExcessHet=3.0103;FS=0.000;MLEAC=2;MLEAF=1.00;MQ=40.37;QD=28.04;SOR=1.007	GT:AD:DP:GQ:PL	1/1:0,49:49:99:1402,147,0
2R	14427183	.	G	A	1360.77	.	AC=2;AF=1.00;AN=2;BaseQRankSum=-0.669;ClippingRankSum=0.000;DP=52;ExcessHet=3.0103;FS=0.000;MLEAC=2;MLEAF=1.00;MQ=40.85;MQRankSum=-1.022;QD=26.17;ReadPosRankSum=-1.153;SOR=0.284	GT:AD:DP:GQ:PL	1/1:1,51:52:99:1389,127,0
2R	14427208	.	T	TA	2302.73	.	AC=2;AF=1.00;AN=2;BaseQRankSum=-0.101;ClippingRankSum=0.000;DP=55;ExcessHet=3.0103;FS=3.174;MLEAC=2;MLEAF=1.00;MQ=41.26;MQRankSum=-1.014;QD=34.52;ReadPosRankSum=-0.449;SOR=0.402	GT:AD:DP:GQ:PL	1/1:1,53:54:99:2340,118,0
2R	14427212	.	TGG	T	2307.73	.	AC=2;AF=1.00;AN=2;BaseQRankSum=-1.202;ClippingRankSum=0.000;DP=54;ExcessHet=3.0103;FS=3.174;MLEAC=2;MLEAF=1.00;MQ=41.21;MQRankSum=-1.014;QD=27.08;ReadPosRankSum=-0.128;SOR=0.402	GT:AD:DP:GQ:PL	1/1:1,53:54:94:2345,94,0
2R	14427216	.	T	TC	2332.73	.	AC=2;AF=1.00;AN=2;BaseQRankSum=-1.542;ClippingRankSum=0.000;DP=56;ExcessHet=3.0103;FS=3.090;MLEAC=2;MLEAF=1.00;MQ=41.24;MQRankSum=-0.764;QD=25.58;ReadPosRankSum=0.000;SOR=0.235	GT:AD:DP:GQ:PL	1/1:2,54:56:97:2370,97,0
2R	14427248	.	T	A	1553.77	.	AC=2;AF=1.00;AN=2;DP=55;ExcessHet=3.0103;FS=0.000;MLEAC=2;MLEAF=1.00;MQ=41.80;QD=28.25;SOR=0.804	GT:AD:DP:GQ:PL	1/1:0,55:55:99:1582,165,0
2R	14427461	.	T	TTTGG	1526.87	.	AC=1;AF=0.500;AN=2;BaseQRankSum=0.720;ClippingRankSum=0.000;DP=47;ExcessHet=3.0103;FS=2.681;MLEAC=1;MLEAF=0.500;MQ=43.45;MQRankSum=0.820;QD=33.19;ReadPosRankSum=-1.221;SOR=1.304	GT:AD:DP:GQ:PL	0/1:3,43:46:15:1564,0,15
2R	14427567	.	GTGTGTT	G	1346.86	.	AC=2;AF=1.00;AN=2;BaseQRankSum=-2.173;ClippingRankSum=0.000;DP=35;ExcessHet=3.0103;FS=2.960;MLEAC=2;MLEAF=1.00;MQ=43.45;MQRankSum=-0.664;QD=29.49;ReadPosRankSum=0.676;SOR=0.180	GT:AD:DP:GQ:PL	1/1:2,33:35:2:1382,2,0
2R	14427640	.	C	A	1324.77	.	AC=2;AF=1.00;AN=2;BaseQRankSum=0.253;ClippingRankSum=0.000;DP=51;ExcessHet=3.0103;FS=0.000;MLEAC=2;MLEAF=1.00;MQ=43.68;MQRankSum=-0.263;QD=25.98;ReadPosRankSum=0.714;SOR=0.223	GT:AD:DP:GQ:PL	1/1:1,50:51:99:1353,125,0
2R	14427842	.	T	C	863.77	.	AC=2;AF=1.00;AN=2;DP=33;ExcessHet=3.0103;FS=0.000;MLEAC=2;MLEAF=1.00;MQ=43.68;QD=26.17;SOR=1.542	GT:AD:DP:GQ:PL	1/1:0,33:33:98:892,98,0
2R	14427896	.	C	CTCCTCCTCCTCT	1345.73	.	AC=2;AF=1.00;AN=2;DP=30;ExcessHet=3.0103;FS=0.000;MLEAC=2;MLEAF=1.00;MQ=43.42;QD=26.78;SOR=0.906	GT:AD:DP:GQ:PL	1/1:0,29:29:93:1383,93,0
2R	14427938	.	T	C	1830.77	.	AC=2;AF=1.00;AN=2;DP=42;ExcessHet=3.0103;FS=0.000;MLEAC=2;MLEAF=1.00;MQ=42.92;QD=30.04;SOR=0.892	GT:AD:DP:GQ:PL	1/1:0,42:42:99:1859,129,0
2R	14427953	.	G	A	1933.77	.	AC=2;AF=1.00;AN=2;DP=46;ExcessHet=3.0103;FS=0.000;MLEAC=2;MLEAF=1.00;MQ=42.93;QD=33.62;SOR=0.693	GT:AD:DP:GQ:PL	1/1:0,46:46:99:1962,138,0
2R	14428054	.	C	T	764.77	.	AC=2;AF=1.00;AN=2;DP=31;ExcessHet=3.0103;FS=0.000;MLEAC=2;MLEAF=1.00;MQ=43.87;QD=25.49;SOR=1.536	GT:AD:DP:GQ:PL	1/1:0,30:30:89:793,89,0
2R	14428225	.	G	T	1314.77	.	AC=1;AF=0.500;AN=2;BaseQRankSum=0.185;ClippingRankSum=0.000;DP=36;ExcessHet=3.0103;FS=6.365;MLEAC=1;MLEAF=0.500;MQ=43.70;MQRankSum=-0.667;QD=34.75;ReadPosRankSum=0.669;SOR=0.169	GT:AD:DP:GQ:PL	0/1:3,33:36:51:1343,0,51
2R	14428232	.	G	A	1303.77	.	AC=1;AF=0.500;AN=2;BaseQRankSum=1.811;ClippingRankSum=0.000;DP=36;ExcessHet=3.0103;FS=6.232;MLEAC=1;MLEAF=0.500;MQ=43.65;MQRankSum=-0.752;QD=32.12;ReadPosRankSum=0.068;SOR=0.068	GT:AD:DP:GQ:PL	0/1:3,33:36:52:1332,0,52
2R	14428256	.	A	G	1282.77	.	AC=1;AF=0.500;AN=2;BaseQRankSum=1.123;ClippingRankSum=0.000;DP=35;ExcessHet=3.0103;FS=2.707;MLEAC=1;MLEAF=0.500;MQ=43.72;MQRankSum=-0.680;QD=32.00;ReadPosRankSum=0.065;SOR=0.191	GT:AD:DP:GQ:PL	0/1:3,32:35:32:1311,0,32
2R	14428265	.	A	T	1311.96	.	AC=1;AF=0.500;AN=2;BaseQRankSum=-0.854;ClippingRankSum=0.000;DP=34;ExcessHet=3.0103;FS=2.762;MLEAC=1;MLEAF=0.500;MQ=43.71;MQRankSum=-0.537;QD=26.84;ReadPosRankSum=-0.801;SOR=0.255	GT:AD:DP:GQ:PL	0/1:2,32:34:5:1339,0,5
2R	14428358	.	A	G	953.77	.	AC=2;AF=1.00;AN=2;DP=36;ExcessHet=3.0103;FS=0.000;MLEAC=2;MLEAF=1.00;MQ=43.30;QD=26.49;SOR=0.804	GT:AD:DP:GQ:PL	1/1:0,36:36:99:982,108,0
2R	14428430	.	C	T	1101.77	.	AC=2;AF=1.00;AN=2;DP=42;ExcessHet=3.0103;FS=0.000;MLEAC=2;MLEAF=1.00;MQ=43.86;QD=26.23;SOR=0.788	GT:AD:DP:GQ:PL	1/1:0,42:42:99:1130,126,0
2R	14428531	.	GTTGGGGCTGCGA	G	1915.73	.	AC=2;AF=1.00;AN=2;DP=48;ExcessHet=3.0103;FS=0.000;MLEAC=2;MLEAF=1.00;MQ=43.14;QD=25.98;SOR=0.784	GT:AD:DP:GQ:PL	1/1:0,44:44:99:1953,133,0
2R	14428928	.	A	G	1529.77	.	AC=2;AF=1.00;AN=2;DP=58;ExcessHet=3.0103;FS=0.000;MLEAC=2;MLEAF=1.00;MQ=43.97;QD=26.38;SOR=0.693	GT:AD:DP:GQ:PL	1/1:0,58:58:99:1558,173,0
2R	14429502	.	TA	T	635.73	.	AC=2;AF=1.00;AN=2;BaseQRankSum=0.241;ClippingRankSum=0.000;DP=44;ExcessHet=3.0103;FS=6.388;MLEAC=2;MLEAF=1.00;MQ=43.91;MQRankSum=-0.120;QD=15.89;ReadPosRankSum=0.434;SOR=0.402	GT:AD:DP:GQ:PL	1/1:2,38:40:75:673,75,0
2R	14429791	.	G	A	1120.77	.	AC=2;AF=1.00;AN=2;DP=41;ExcessHet=3.0103;FS=0.000;MLEAC=2;MLEAF=1.00;MQ=43.81;QD=27.34;SOR=0.843	GT:AD:DP:GQ:PL	1/1:0,41:41:99:1149,123,0
2R	14430594	.	C	T	1030.77	.	AC=2;AF=1.00;AN=2;BaseQRankSum=0.730;ClippingRankSum=0.000;DP=44;ExcessHet=3.0103;FS=0.000;MLEAC=2;MLEAF=1.00;MQ=44.00;MQRankSum=0.000;QD=25.14;ReadPosRankSum=0.465;SOR=0.593	GT:AD:DP:GQ:PL	1/1:1,40:41:77:1059,77,0
2R	14431874	.	A	ATT	830.73	.	AC=2;AF=1.00;AN=2;DP=30;ExcessHet=3.0103;FS=0.000;MLEAC=2;MLEAF=1.00;MQ=44.00;QD=29.67;SOR=1.179	GT:AD:DP:GQ:PL	1/1:0,28:28:84:868,84,0
2R	14432356	.	G	T	1257.77	.	AC=2;AF=1.00;AN=2;BaseQRankSum=-0.723;ClippingRankSum=0.000;DP=49;ExcessHet=3.0103;FS=0.000;MLEAC=2;MLEAF=1.00;MQ=43.92;MQRankSum=0.000;QD=26.20;ReadPosRankSum=-0.676;SOR=0.422	GT:AD:DP:GQ:PL	1/1:1,47:48:99:1286,115,0
2R	14432446	.	G	C	1505.77	.	AC=2;AF=1.00;AN=2;DP=58;ExcessHet=3.0103;FS=0.000;MLEAC=2;MLEAF=1.00;MQ=44.00;QD=26.42;SOR=1.140	GT:AD:DP:GQ:PL	1/1:0,57:57:99:1534,170,0
2R	14433360	.	C	G	994.77	.	AC=2;AF=1.00;AN=2;DP=39;ExcessHet=3.0103;FS=0.000;MLEAC=2;MLEAF=1.00;MQ=43.73;QD=25.51;SOR=1.236	GT:AD:DP:GQ:PL	1/1:0,39:39:99:1023,116,0
2R	14433419	.	AAAAAAC	A	258.73	.	AC=1;AF=0.500;AN=2;BaseQRankSum=0.987;ClippingRankSum=0.000;DP=45;ExcessHet=3.0103;FS=0.000;MLEAC=1;MLEAF=0.500;MQ=42.63;MQRankSum=-0.776;QD=9.24;ReadPosRankSum=0.798;SOR=0.473	GT:AD:DP:GQ:PL	0/1:7,21:28:65:296,0,65
2R	14433490	.	T	C	987.77	.	AC=2;AF=1.00;AN=2;BaseQRankSum=0.247;ClippingRankSum=0.000;DP=44;ExcessHet=3.0103;FS=7.227;MLEAC=2;MLEAF=1.00;MQ=43.22;MQRankSum=-0.527;QD=22.97;ReadPosRankSum=-0.318;SOR=0.713	GT:AD:DP:GQ:PL	1/1:2,41:43:73:1016,73,0
2R	14433592	.	T	C	1283.77	.	AC=2;AF=1.00;AN=2;BaseQRankSum=0.812;ClippingRankSum=0.000;DP=51;ExcessHet=3.0103;FS=7.419;MLEAC=2;MLEAF=1.00;MQ=43.87;MQRankSum=-0.297;QD=25.17;ReadPosRankSum=-0.995;SOR=0.766	GT:AD:DP:GQ:PL	1/1:2,49:51:99:1312,99,0
2R	14433628	.	G	T	1392.77	.	AC=2;AF=1.00;AN=2;BaseQRankSum=-0.756;ClippingRankSum=0.000;DP=54;ExcessHet=3.0103;FS=4.314;MLEAC=2;MLEAF=1.00;MQ=43.69;MQRankSum=-0.364;QD=25.79;ReadPosRankSum=-0.437;SOR=1.198	GT:AD:DP:GQ:PL	1/1:1,53:54:99:1421,133,0
2R	14433727	.	CAGGGAGTAAGGAGTAGGCAGT	C	1591.73	.	AC=1;AF=0.500;AN=2;BaseQRankSum=0.599;ClippingRankSum=0.000;DP=51;ExcessHet=3.0103;FS=0.000;MLEAC=1;MLEAF=0.500;MQ=42.34;MQRankSum=-1.386;QD=33.98;ReadPosRankSum=1.002;SOR=0.546	GT:AD:DP:GQ:PL	0/1:3,39:42:99:1629,0,613
2R	14433772	.	G	A	1635.77	.	AC=1;AF=0.500;AN=2;BaseQRankSum=0.670;ClippingRankSum=0.000;DP=45;ExcessHet=3.0103;FS=0.000;MLEAC=1;MLEAF=0.500;MQ=42.10;MQRankSum=-1.313;QD=29.85;ReadPosRankSum=-2.910;SOR=0.495	GT:AD:DP:GQ:PL	0/1:3,42:45:99:1664,0,610
2R	14433963	.	A	T	1664.77	.	AC=2;AF=1.00;AN=2;DP=60;ExcessHet=3.0103;FS=0.000;MLEAC=2;MLEAF=1.00;MQ=40.62;QD=27.75;SOR=0.986	GT:AD:DP:GQ:PL	1/1:0,60:60:99:1693,180,0
2R	14433999	.	GTT	G	1830.73	.	AC=2;AF=1.00;AN=2;BaseQRankSum=-2.448;ClippingRankSum=0.000;DP=64;ExcessHet=3.0103;FS=0.000;MLEAC=2;MLEAF=1.00;MQ=40.16;MQRankSum=-1.360;QD=30.01;ReadPosRankSum=2.377;SOR=0.950	GT:AD:DP:GQ:PL	1/1:2,59:61:99:1868,111,0
2R	14434069	.	T	A	2472.77	.	AC=2;AF=1.00;AN=2;BaseQRankSum=1.301;ClippingRankSum=0.000;DP=61;ExcessHet=3.0103;FS=0.000;MLEAC=2;MLEAF=1.00;MQ=39.44;MQRankSum=-1.723;QD=31.18;ReadPosRankSum=-0.845;SOR=0.726	GT:AD:DP:GQ:PL	1/1:2,59:61:75:2501,75,0
2R	14434072	.	G	C	2446.77	.	AC=2;AF=1.00;AN=2;BaseQRankSum=0.320;ClippingRankSum=0.000;DP=59;ExcessHet=3.0103;FS=0.000;MLEAC=2;MLEAF=1.00;MQ=39.28;MQRankSum=-1.778;QD=27.43;ReadPosRankSum=-0.829;SOR=0.728	GT:AD:DP:GQ:PL	1/1:2,57:59:72:2475,72,0
2R	14434084	.	G	T	2252.88	.	AC=2;AF=1.00;AN=2;BaseQRankSum=0.530;ClippingRankSum=0.000;DP=58;ExcessHet=3.0103;FS=0.000;MLEAC=2;MLEAF=1.00;MQ=38.82;MQRankSum=-2.343;QD=37.73;ReadPosRankSum=0.248;SOR=0.417	GT:AD:DP:GQ:PL	1/1:3,55:58:16:2281,16,0
2R	14434093	.	G	A	2313.98	.	AC=1;AF=0.500;AN=2;BaseQRankSum=-1.586;ClippingRankSum=0.000;DP=60;ExcessHet=3.0103;FS=4.615;MLEAC=1;MLEAF=0.500;MQ=38.73;MQRankSum=-2.762;QD=29.97;ReadPosRankSum=1.260;SOR=0.450	GT:AD:DP:GQ:PL	0/1:4,56:60:13:2342,0,13
2R	14434133	.	ATCAC	A	2047.73	.	AC=1;AF=0.500;AN=2;BaseQRankSum=0.031;ClippingRankSum=0.000;DP=57;ExcessHet=3.0103;FS=1.943;MLEAC=1;MLEAF=0.500;MQ=36.56;MQRankSum=-3.404;QD=28.54;ReadPosRankSum=0.768;SOR=1.009	GT:AD:DP:GQ:PL	0/1:5,50:55:99:2085,0,2604
2R	14434139	.	GCTCTTA	G	2089.73	.	AC=1;AF=0.500;AN=2;BaseQRankSum=-1.684;ClippingRankSum=0.000;DP=55;ExcessHet=3.0103;FS=1.943;MLEAC=1;MLEAF=0.500;MQ=36.47;MQRankSum=-3.404;QD=28.66;ReadPosRankSum=-0.210;SOR=1.009	GT:AD:DP:GQ:PL	0/1:5,50:55:99:2127,0,2601
2R	14434148	.	T	TGG	2172.73	.	AC=1;AF=0.500;AN=2;BaseQRankSum=-0.420;ClippingRankSum=0.000;DP=55;ExcessHet=3.0103;FS=5.264;MLEAC=1;MLEAF=0.500;MQ=36.18;MQRankSum=-3.078;QD=31.23;ReadPosRankSum=-0.524;SOR=0.945	GT:AD:DP:GQ:PL	0/1:4,51:55:99:2210,0,2595
2R	14434150	.	TTTTACTTCG	T	2175.73	.	AC=1;AF=0.500;AN=2;BaseQRankSum=-1.801;ClippingRankSum=0.000;DP=54;ExcessHet=3.0103;FS=2.450;MLEAC=1;MLEAF=0.500;MQ=35.67;MQRankSum=-2.743;QD=34.43;ReadPosRankSum=-1.960;SOR=0.888	GT:AD:DP:GQ:PL	0/1:3,51:54:99:2213,0,2460
2R	14434161	.	C	T	2103.77	.	AC=1;AF=0.500;AN=2;BaseQRankSum=0.887;ClippingRankSum=0.000;DP=54;ExcessHet=3.0103;FS=2.450;MLEAC=1;MLEAF=0.500;MQ=35.67;MQRankSum=-2.743;QD=26.35;SOR=0.888	GT:AD:DP:GQ:PL	0/1:3,51:54:99:2132,0,2319
2R	14434171	.	G	T	2145.77	.	AC=1;AF=0.500;AN=2;BaseQRankSum=-1.042;ClippingRankSum=0.000;DP=53;ExcessHet=3.0103;FS=2.554;MLEAC=1;MLEAF=0.500;MQ=35.40;MQRankSum=-2.738;QD=26.81;ReadPosRankSum=-2.515;SOR=1.100	GT:AD:DP:GQ:PL	0/1:3,50:53:99:2174,0,2316
2R	14434177	.	A	G	2145.77	.	AC=1;AF=0.500;AN=2;BaseQRankSum=-0.873;ClippingRankSum=0.000;DP=55;ExcessHet=3.0103;FS=2.589;MLEAC=1;MLEAF=0.500;MQ=35.29;MQRankSum=-2.752;QD=32.47;ReadPosRankSum=-2.638;SOR=1.204	GT:AD:DP:GQ:PL	0/1:3,52:55:99:2174,0,2316
2R	14434179	.	A	G	2145.77	.	AC=1;AF=0.500;AN=2;BaseQRankSum=-0.659;ClippingRankSum=0.000;DP=54;ExcessHet=3.0103;FS=2.615;MLEAC=1;MLEAF=0.500;MQ=35.11;MQRankSum=-2.806;QD=31.87;ReadPosRankSum=-2.638;SOR=1.294	GT:AD:DP:GQ:PL	0/1:3,51:54:99:2174,0,2316
2R	14434184	.	ATT	A	2136.73	.	AC=1;AF=0.500;AN=2;BaseQRankSum=-0.286;ClippingRankSum=0.000;DP=53;ExcessHet=3.0103;FS=2.603;MLEAC=1;MLEAF=0.500;MQ=34.79;MQRankSum=-2.867;QD=34.71;ReadPosRankSum=-1.849;SOR=1.242	GT:AD:DP:GQ:PL	0/1:3,50:53:99:2174,0,2316
2R	14434188	.	A	T	2019.77	.	AC=1;AF=0.500;AN=2;BaseQRankSum=-1.253;ClippingRankSum=0.000;DP=52;ExcessHet=3.0103;FS=2.587;MLEAC=1;MLEAF=0.500;MQ=34.59;MQRankSum=-2.927;QD=26.55;ReadPosRankSum=-1.394;SOR=1.188	GT:AD:DP:GQ:PL	0/1:3,49:52:99:2048,0,2325
2R	14434191	.	C	CCT	2052.73	.	AC=1;AF=0.500;AN=2;BaseQRankSum=-1.220;ClippingRankSum=0.000;DP=52;ExcessHet=3.0103;FS=2.587;MLEAC=1;MLEAF=0.500;MQ=34.59;MQRankSum=-2.927;QD=30.62;ReadPosRankSum=-1.433;SOR=1.188	GT:AD:DP:GQ:PL	0/1:3,49:52:99:2090,0,2322
2R	14434192	.	TAA	T	2052.73	.	AC=1;AF=0.500;AN=2;BaseQRankSum=-1.244;ClippingRankSum=0.000;DP=51;ExcessHet=3.0103;FS=2.508;MLEAC=1;MLEAF=0.500;MQ=34.12;MQRankSum=-2.926;QD=33.31;ReadPosRankSum=-1.382;SOR=0.991	GT:AD:DP:GQ:PL	0/1:3,48:51:99:2090,0,2322
2R	14434196	.	C	T	1977.77	.	AC=1;AF=0.500;AN=2;BaseQRankSum=0.670;ClippingRankSum=0.000;DP=51;ExcessHet=3.0103;FS=2.508;MLEAC=1;MLEAF=0.500;MQ=34.12;MQRankSum=-2.926;QD=33.18;ReadPosRankSum=-1.124;SOR=0.991	GT:AD:DP:GQ:PL	0/1:3,48:51:99:2006,0,2328
2R	14434202	.	T	A	1977.77	.	AC=1;AF=0.500;AN=2;BaseQRankSum=0.022;ClippingRankSum=0.000;DP=50;ExcessHet=3.0103;FS=2.548;MLEAC=1;MLEAF=0.500;MQ=33.47;MQRankSum=-2.935;QD=29.11;ReadPosRankSum=-0.920;SOR=1.078	GT:AD:DP:GQ:PL	0/1:3,47:50:99:2006,0,2328
2R	14434204	.	C	T	1977.77	.	AC=1;AF=0.500;AN=2;BaseQRankSum=1.329;ClippingRankSum=0.000;DP=50;ExcessHet=3.0103;FS=2.548;MLEAC=1;MLEAF=0.500;MQ=33.18;MQRankSum=-2.941;QD=30.19;ReadPosRankSum=-0.818;SOR=1.078	GT:AD:DP:GQ:PL	0/1:3,47:50:99:2006,0,2328
2R	14434217	.	G	T	1810.77	.	AC=1;AF=0.500;AN=2;BaseQRankSum=-1.021;ClippingRankSum=0.000;DP=45;ExcessHet=3.0103;FS=2.619;MLEAC=1;MLEAF=0.500;MQ=33.25;MQRankSum=-2.936;QD=32.30;ReadPosRankSum=1.072;SOR=1.255	GT:AD:DP:GQ:PL	0/1:3,42:45:99:1839,0,2340
2R	14434218	.	G	A	1810.77	.	AC=1;AF=0.500;AN=2;BaseQRankSum=-0.485;ClippingRankSum=0.000;DP=44;ExcessHet=3.0103;FS=2.649;MLEAC=1;MLEAF=0.500;MQ=33.05;MQRankSum=-2.938;QD=29.49;ReadPosRankSum=1.135;SOR=1.368	GT:AD:DP:GQ:PL	0/1:3,41:44:99:1839,0,2340
2R	14434222	.	C	T	1684.77	.	AC=1;AF=0.500;AN=2;BaseQRankSum=-2.091;ClippingRankSum=0.000;DP=43;ExcessHet=3.0103;FS=5.605;MLEAC=1;MLEAF=0.500;MQ=32.84;MQRankSum=-2.940;QD=29.46;ReadPosRankSum=0.453;SOR=1.492	GT:AD:DP:GQ:PL	0/1:3,40:43:99:1713,0,2349
2R	14434223	2R_14434223_SNP	G	A	1684.77	.	AC=1;AF=0.500;AN=2;BaseQRankSum=-0.953;ClippingRankSum=0.000;DB;DP=42;ExcessHet=3.0103;FS=5.427;MLEAC=1;MLEAF=0.500;MQ=32.76;MQRankSum=-2.931;QD=30.14;ReadPosRankSum=0.611;SOR=1.426	GT:AD:DP:GQ:PL	0/1:3,39:42:99:1713,0,2349
2R	14434226	.	T	C	1645.77	.	AC=1;AF=0.500;AN=2;BaseQRankSum=0.348;ClippingRankSum=0.000;DP=41;ExcessHet=3.0103;FS=0.000;MLEAC=1;MLEAF=0.500;MQ=32.30;MQRankSum=-2.428;QD=31.46;ReadPosRankSum=0.030;SOR=1.552	GT:AD:DP:GQ:PL	0/1:2,39:41:99:1674,0,1628
2R	14434231	.	A	AC	1633.73	.	AC=1;AF=0.500;AN=2;BaseQRankSum=-0.759;ClippingRankSum=0.000;DP=38;ExcessHet=3.0103;FS=0.000;MLEAC=1;MLEAF=0.500;MQ=31.67;MQRankSum=-2.429;QD=24.83;ReadPosRankSum=0.523;SOR=1.371	GT:AD:DP:GQ:PL	0/1:2,36:38:99:1671,0,2222
2R	14434236	.	TA	T	1717.73	.	AC=1;AF=0.500;AN=2;BaseQRankSum=-0.452;ClippingRankSum=0.000;DP=44;ExcessHet=3.0103;FS=0.000;MLEAC=1;MLEAF=0.500;MQ=31.46;MQRankSum=-2.948;QD=27.74;ReadPosRankSum=0.653;SOR=0.936	GT:AD:DP:GQ:PL	0/1:3,41:44:99:1755,0,2216
2R	14434242	.	G	A	1768.77	.	AC=1;AF=0.500;AN=2;BaseQRankSum=-0.573;ClippingRankSum=0.000;DP=43;ExcessHet=3.0103;FS=2.717;MLEAC=1;MLEAF=0.500;MQ=30.77;MQRankSum=-2.439;QD=32.27;ReadPosRankSum=0.029;SOR=0.275	GT:AD:DP:GQ:PL	0/1:2,41:43:99:1797,0,2213
2R	14434244	.	C	T	1729.77	.	AC=1;AF=0.500;AN=2;BaseQRankSum=-0.748;ClippingRankSum=0.000;DP=43;ExcessHet=3.0103;FS=2.717;MLEAC=1;MLEAF=0.500;MQ=30.77;MQRankSum=-2.439;QD=31.33;ReadPosRankSum=0.173;SOR=0.275	GT:AD:DP:GQ:PL	0/1:2,41:43:99:1758,0,1374
2R	14434245	.	A	G	1729.77	.	AC=1;AF=0.500;AN=2;BaseQRankSum=-2.142;ClippingRankSum=0.000;DP=43;ExcessHet=3.0103;FS=2.717;MLEAC=1;MLEAF=0.500;MQ=30.58;MQRankSum=-2.437;QD=24.90;ReadPosRankSum=0.231;SOR=0.275	GT:AD:DP:GQ:PL	0/1:2,41:43:99:1758,0,1374
2R	14434249	.	T	A	1687.77	.	AC=1;AF=0.500;AN=2;BaseQRankSum=-1.639;ClippingRankSum=0.000;DP=43;ExcessHet=3.0103;FS=2.717;MLEAC=1;MLEAF=0.500;MQ=30.58;MQRankSum=-2.437;QD=28.98;ReadPosRankSum=0.404;SOR=0.275	GT:AD:DP:GQ:PL	0/1:2,41:43:99:1716,0,1377
2R	14434260	.	A	C	1606.77	.	AC=1;AF=0.500;AN=2;BaseQRankSum=-1.465;ClippingRankSum=0.000;DP=40;ExcessHet=3.0103;FS=0.000;MLEAC=1;MLEAF=0.500;MQ=30.20;MQRankSum=-1.728;QD=31.27;ReadPosRankSum=-0.217;SOR=0.560	GT:AD:DP:GQ:PL	0/1:1,39:40:99:1635,0,477
2R	14434262	.	T	A	1648.77	.	AC=1;AF=0.500;AN=2;BaseQRankSum=-1.039;ClippingRankSum=0.000;DP=37;ExcessHet=3.0103;FS=0.000;MLEAC=1;MLEAF=0.500;MQ=29.68;MQRankSum=-1.721;QD=23.95;ReadPosRankSum=0.652;SOR=0.462	GT:AD:DP:GQ:PL	0/1:1,36:37:99:1677,0,474
2R	14434263	.	G	A	1522.77	.	AC=1;AF=0.500;AN=2;BaseQRankSum=1.505;ClippingRankSum=0.000;DP=38;ExcessHet=3.0103;FS=0.000;MLEAC=1;MLEAF=0.500;MQ=30.07;MQRankSum=-1.717;QD=27.81;ReadPosRankSum=-0.411;SOR=0.495	GT:AD:DP:GQ:PL	0/1:1,37:38:99:1551,0,483
2R	14434268	.	TCAAA	T	1597.73	.	AC=1;AF=0.500;AN=2;BaseQRankSum=0.833;ClippingRankSum=0.000;DP=37;ExcessHet=3.0103;FS=0.000;MLEAC=1;MLEAF=0.500;MQ=29.90;MQRankSum=-1.716;QD=34.52;ReadPosRankSum=-0.375;SOR=0.462	GT:AD:DP:GQ:PL	0/1:1,36:37:99:1635,0,477
2R	14434283	.	C	T	1480.77	.	AC=1;AF=0.500;AN=2;BaseQRankSum=0.749;ClippingRankSum=0.000;DP=35;ExcessHet=3.0103;FS=0.000;MLEAC=1;MLEAF=0.500;MQ=32.08;MQRankSum=-1.687;QD=30.95;ReadPosRankSum=-0.844;SOR=0.399	GT:AD:DP:GQ:PL	0/1:1,34:35:99:1509,0,486
2R	14434296	.	T	A	1687.77	.	AC=1;AF=0.500;AN=2;BaseQRankSum=-1.907;ClippingRankSum=0.000;DP=43;ExcessHet=3.0103;FS=2.920;MLEAC=1;MLEAF=0.500;MQ=33.78;MQRankSum=-2.390;QD=30.13;ReadPosRankSum=-0.491;SOR=0.194	GT:AD:DP:GQ:PL	0/1:2,41:43:99:1716,0,747
2R	14434302	.	T	C	1810.77	.	AC=1;AF=0.500;AN=2;BaseQRankSum=0.158;ClippingRankSum=0.000;DP=43;ExcessHet=3.0103;FS=2.827;MLEAC=1;MLEAF=0.500;MQ=34.49;MQRankSum=-2.259;QD=35.78;ReadPosRankSum=-0.750;SOR=0.231	GT:AD:DP:GQ:PL	0/1:2,41:43:99:1839,0,928
2R	14434305	.	G	A	1684.77	.	AC=1;AF=0.500;AN=2;BaseQRankSum=0.379;ClippingRankSum=0.000;DP=43;ExcessHet=3.0103;FS=2.672;MLEAC=1;MLEAF=0.500;MQ=34.95;MQRankSum=-2.737;QD=31.60;ReadPosRankSum=0.143;SOR=0.153	GT:AD:DP:GQ:PL	0/1:3,40:43:99:1713,0,937
2R	14434307	.	G	T	1684.77	.	AC=1;AF=0.500;AN=2;BaseQRankSum=-2.016;ClippingRankSum=0.000;DP=43;ExcessHet=3.0103;FS=2.672;MLEAC=1;MLEAF=0.500;MQ=34.95;MQRankSum=-2.737;QD=34.32;ReadPosRankSum=-0.024;SOR=0.153	GT:AD:DP:GQ:PL	0/1:3,40:43:99:1713,0,937
2R	14434308	.	G	A	1726.77	.	AC=1;AF=0.500;AN=2;BaseQRankSum=0.048;ClippingRankSum=0.000;DP=44;ExcessHet=3.0103;FS=5.381;MLEAC=1;MLEAF=0.500;MQ=35.12;MQRankSum=-2.745;QD=27.59;ReadPosRankSum=-0.093;SOR=0.136	GT:AD:DP:GQ:PL	0/1:3,41:44:99:1755,0,934
2R	14434311	.	A	ATATG	1843.73	.	AC=1;AF=0.500;AN=2;BaseQRankSum=-1.345;ClippingRankSum=0.000;DP=44;ExcessHet=3.0103;FS=5.381;MLEAC=1;MLEAF=0.500;MQ=35.29;MQRankSum=-2.743;QD=28.55;ReadPosRankSum=-0.047;SOR=0.136	GT:AD:DP:GQ:PL	0/1:3,41:44:99:1881,0,925
2R	14434317	.	T	A	1726.77	.	AC=1;AF=0.500;AN=2;BaseQRankSum=-1.034;ClippingRankSum=0.000;DP=45;ExcessHet=3.0103;FS=2.675;MLEAC=1;MLEAF=0.500;MQ=36.21;MQRankSum=-2.607;QD=28.79;ReadPosRankSum=-0.296;SOR=0.175	GT:AD:DP:GQ:PL	0/1:3,42:45:99:1755,0,934
2R	14434327	.	C	T	1659.77	.	AC=1;AF=0.500;AN=2;BaseQRankSum=-0.339;ClippingRankSum=0.000;DP=43;ExcessHet=3.0103;FS=2.681;MLEAC=1;MLEAF=0.500;MQ=36.97;MQRankSum=-2.515;QD=30.06;ReadPosRankSum=-0.406;SOR=0.184	GT:AD:DP:GQ:PL	0/1:3,40:43:99:1688,0,937
2R	14434335	.	T	G	1697.77	.	AC=1;AF=0.500;AN=2;BaseQRankSum=0.220;ClippingRankSum=0.000;DP=46;ExcessHet=3.0103;FS=2.672;MLEAC=1;MLEAF=0.500;MQ=37.47;MQRankSum=-2.351;QD=23.81;ReadPosRankSum=-0.557;SOR=0.187	GT:AD:DP:GQ:PL	0/1:3,43:46:99:1726,0,931
2R	14434496	.	A	T	1033.77	.	AC=2;AF=1.00;AN=2;BaseQRankSum=-0.466;ClippingRankSum=0.000;DP=28;ExcessHet=3.0103;FS=3.174;MLEAC=2;MLEAF=1.00;MQ=36.43;MQRankSum=-1.501;QD=33.73;ReadPosRankSum=1.221;SOR=0.458	GT:AD:DP:GQ:PL	1/1:1,26:27:36:1062,36,0
2R	14434505	.	C	T	916.78	.	AC=2;AF=1.00;AN=2;BaseQRankSum=-1.735;ClippingRankSum=0.000;DP=24;ExcessHet=3.0103;FS=3.203;MLEAC=2;MLEAF=1.00;MQ=36.30;MQRankSum=-1.455;QD=34.99;ReadPosRankSum=1.735;SOR=0.499	GT:AD:DP:GQ:PL	1/1:1,22:23:24:945,24,0
2R	14434506	.	T	C	916.78	.	AC=2;AF=1.00;AN=2;BaseQRankSum=-1.704;ClippingRankSum=0.000;DP=24;ExcessHet=3.0103;FS=3.203;MLEAC=2;MLEAF=1.00;MQ=36.30;MQRankSum=-1.455;QD=24.57;ReadPosRankSum=1.737;SOR=0.499	GT:AD:DP:GQ:PL	1/1:1,22:23:24:945,24,0
2R	14434524	.	A	G	871.77	.	AC=2;AF=1.00;AN=2;DP=21;ExcessHet=3.0103;FS=0.000;MLEAC=2;MLEAF=1.00;MQ=35.50;QD=27.20;SOR=0.892	GT:AD:DP:GQ:PL	1/1:0,20:20:60:900,60,0
2R	14434557	.	T	TCTCGTAAC	550.84	.	AC=2;AF=1.00;AN=2;DP=15;ExcessHet=3.0103;FS=0.000;MLEAC=2;MLEAF=1.00;MQ=34.44;QD=33.37;SOR=0.693	GT:AD:DP:GQ:PL	1/1:0,14:14:16:588,16,0
2R	14434565	.	C	T	483.18	.	AC=2;AF=1.00;AN=2;BaseQRankSum=-0.968;ClippingRankSum=0.000;DP=13;ExcessHet=3.0103;FS=0.000;MLEAC=2;MLEAF=1.00;MQ=34.95;MQRankSum=-1.497;QD=28.09;ReadPosRankSum=1.474;SOR=0.223	GT:AD:DP:GQ:PL	1/1:1,12:13:10:511,10,0
2R	14434870	.	A	G	1714.77	.	AC=2;AF=1.00;AN=2;BaseQRankSum=-1.495;ClippingRankSum=0.000;DP=44;ExcessHet=3.0103;FS=6.971;MLEAC=2;MLEAF=1.00;MQ=38.43;MQRankSum=-2.304;QD=29.61;ReadPosRankSum=0.257;SOR=0.611	GT:AD:DP:GQ:PL	1/1:2,42:44:42:1743,42,0
2R	14434883	.	A	G	1798.77	.	AC=2;AF=1.00;AN=2;BaseQRankSum=-2.112;ClippingRankSum=0.000;DP=43;ExcessHet=3.0103;FS=6.769;MLEAC=2;MLEAF=1.00;MQ=37.93;MQRankSum=-2.281;QD=27.43;ReadPosRankSum=-0.123;SOR=0.535	GT:AD:DP:GQ:PL	1/1:2,41:43:45:1827,45,0
2R	14434887	.	T	C	1771.77	.	AC=2;AF=1.00;AN=2;BaseQRankSum=-2.118;ClippingRankSum=0.000;DP=44;ExcessHet=3.0103;FS=6.971;MLEAC=2;MLEAF=1.00;MQ=38.02;MQRankSum=-2.285;QD=29.03;ReadPosRankSum=-0.520;SOR=0.611	GT:AD:DP:GQ:PL	1/1:2,42:44:42:1800,42,0
2R	14434893	.	A	T	1799.77	.	AC=2;AF=1.00;AN=2;BaseQRankSum=-2.028;ClippingRankSum=0.000;DP=44;ExcessHet=3.0103;FS=6.971;MLEAC=2;MLEAF=1.00;MQ=38.02;MQRankSum=-2.285;QD=29.05;ReadPosRankSum=-0.863;SOR=0.611	GT:AD:DP:GQ:PL	1/1:2,42:44:45:1828,45,0
2R	14434900	.	C	G	1696.77	.	AC=2;AF=1.00;AN=2;BaseQRankSum=0.094;ClippingRankSum=0.000;DP=42;ExcessHet=3.0103;FS=6.562;MLEAC=2;MLEAF=1.00;MQ=37.61;MQRankSum=-2.260;QD=31.11;ReadPosRankSum=-0.982;SOR=0.455	GT:AD:DP:GQ:PL	1/1:2,40:42:39:1725,39,0
2R	14434927	.	T	G	1732.77	.	AC=2;AF=1.00;AN=2;BaseQRankSum=-1.207;ClippingRankSum=0.000;DP=43;ExcessHet=3.0103;FS=3.112;MLEAC=2;MLEAF=1.00;MQ=37.25;MQRankSum=-2.261;QD=31.93;ReadPosRankSum=-1.501;SOR=0.189	GT:AD:DP:GQ:PL	1/1:2,41:43:42:1761,42,0
2R	14434938	.	T	C	1634.77	.	AC=2;AF=1.00;AN=2;BaseQRankSum=1.200;ClippingRankSum=0.000;DP=41;ExcessHet=3.0103;FS=3.118;MLEAC=2;MLEAF=1.00;MQ=37.12;MQRankSum=-2.183;QD=31.00;ReadPosRankSum=-1.121;SOR=0.194	GT:AD:DP:GQ:PL	1/1:2,39:41:33:1663,33,0
2R	14434947	.	G	T	1679.77	.	AC=2;AF=1.00;AN=2;BaseQRankSum=1.570;ClippingRankSum=0.000;DP=42;ExcessHet=3.0103;FS=3.118;MLEAC=2;MLEAF=1.00;MQ=37.38;MQRankSum=-2.069;QD=34.17;ReadPosRankSum=-0.739;SOR=0.278	GT:AD:DP:GQ:PL	1/1:2,40:42:36:1708,36,0
2R	14434962	.	C	A	1501.78	.	AC=2;AF=1.00;AN=2;BaseQRankSum=0.463;ClippingRankSum=0.000;DP=38;ExcessHet=3.0103;FS=3.129;MLEAC=2;MLEAF=1.00;MQ=37.31;MQRankSum=-1.958;QD=28.91;ReadPosRankSum=0.294;SOR=0.297	GT:AD:DP:GQ:PL	1/1:2,36:38:24:1530,24,0
2R	14434967	.	G	T	1591.77	.	AC=2;AF=1.00;AN=2;BaseQRankSum=0.497;ClippingRankSum=0.000;DP=39;ExcessHet=3.0103;FS=3.123;MLEAC=2;MLEAF=1.00;MQ=37.44;MQRankSum=-1.972;QD=27.99;ReadPosRankSum=0.605;SOR=0.198	GT:AD:DP:GQ:PL	1/1:2,37:39:30:1620,30,0
2R	14434975	.	A	T	1591.77	.	AC=2;AF=1.00;AN=2;BaseQRankSum=-1.089;ClippingRankSum=0.000;DP=40;ExcessHet=3.0103;FS=3.112;MLEAC=2;MLEAF=1.00;MQ=37.56;MQRankSum=-1.986;QD=32.66;ReadPosRankSum=0.963;SOR=0.105	GT:AD:DP:GQ:PL	1/1:2,38:40:30:1620,30,0
2R	14434977	.	C	T	1621.77	.	AC=2;AF=1.00;AN=2;BaseQRankSum=-0.800;ClippingRankSum=0.000;DP=40;ExcessHet=3.0103;FS=3.112;MLEAC=2;MLEAF=1.00;MQ=37.56;MQRankSum=-1.986;QD=28.91;ReadPosRankSum=1.118;SOR=0.105	GT:AD:DP:GQ:PL	1/1:2,38:40:33:1650,33,0
2R	14434982	.	G	T	1576.77	.	AC=2;AF=1.00;AN=2;BaseQRankSum=-1.226;ClippingRankSum=0.000;DP=39;ExcessHet=3.0103;FS=3.099;MLEAC=2;MLEAF=1.00;MQ=37.38;MQRankSum=-2.038;QD=31.85;ReadPosRankSum=1.561;SOR=0.116	GT:AD:DP:GQ:PL	1/1:2,37:39:30:1605,30,0
2R	14435016	.	G	A	2048.77	.	AC=2;AF=1.00;AN=2;DP=48;ExcessHet=3.0103;FS=0.000;MLEAC=2;MLEAF=1.00;MQ=37.82;QD=28.23;SOR=0.693	GT:AD:DP:GQ:PL	1/1:0,48:48:99:2077,144,0
2R	14435031	.	G	T	2096.77	.	AC=2;AF=1.00;AN=2;DP=46;ExcessHet=3.0103;FS=0.000;MLEAC=2;MLEAF=1.00;MQ=38.42;QD=30.86;SOR=0.780	GT:AD:DP:GQ:PL	1/1:0,46:46:99:2125,144,0
2R	14435046	.	A	G	2084.77	.	AC=2;AF=1.00;AN=2;BaseQRankSum=0.935;ClippingRankSum=0.000;DP=51;ExcessHet=3.0103;FS=0.000;MLEAC=2;MLEAF=1.00;MQ=39.24;MQRankSum=-1.553;QD=31.89;ReadPosRankSum=1.553;SOR=0.335	GT:AD:DP:GQ:PL	1/1:1,50:51:99:2113,127,0
2R	14435081	.	G	GAATATACATTT	2170.73	.	AC=2;AF=1.00;AN=2;BaseQRankSum=-0.272;ClippingRankSum=0.000;DP=49;ExcessHet=3.0103;FS=2.794;MLEAC=2;MLEAF=1.00;MQ=40.74;MQRankSum=-2.363;QD=29.43;ReadPosRankSum=0.209;SOR=0.245	GT:AD:DP:GQ:PL	1/1:2,47:49:46:2208,46,0
2R	14435110	.	CT	C	1953.37	.	AC=1;AF=0.500;AN=2;BaseQRankSum=1.941;ClippingRankSum=0.000;DP=50;ExcessHet=3.0103;FS=2.759;MLEAC=1;MLEAF=0.500;MQ=41.23;MQRankSum=-2.160;QD=27.20;ReadPosRankSum=-1.907;SOR=0.259	GT:AD:DP:GQ:PL	0/1:2,48:50:8:1990,0,8
2R	14435114	.	AGCACAACTTT	A	1979.92	.	AC=1;AF=0.500;AN=2;BaseQRankSum=2.341;ClippingRankSum=0.000;DP=51;ExcessHet=3.0103;FS=0.000;MLEAC=1;MLEAF=0.500;MQ=41.29;MQRankSum=-2.621;QD=32.21;ReadPosRankSum=-0.695;SOR=0.781	GT:AD:DP:GQ:PL	0/1:3,48:51:5:2016,0,5
2R	14435130	.	A	G	2058.31	.	AC=2;AF=1.00;AN=2;BaseQRankSum=1.811;ClippingRankSum=0.000;DP=53;ExcessHet=3.0103;FS=0.000;MLEAC=2;MLEAF=1.00;MQ=41.43;MQRankSum=-2.433;QD=35.16;ReadPosRankSum=-2.189;SOR=0.760	GT:AD:DP:GQ:PL	1/1:3,50:53:1:2084,1,0
2R	14435291	.	T	C	1308.77	.	AC=2;AF=1.00;AN=2;BaseQRankSum=0.318;ClippingRankSum=0.000;DP=57;ExcessHet=3.0103;FS=2.122;MLEAC=2;MLEAF=1.00;MQ=43.43;MQRankSum=-0.140;QD=22.96;ReadPosRankSum=-0.704;SOR=0.238	GT:AD:DP:GQ:PL	1/1:4,53:57:77:1337,77,0
2R	14435468	.	G	A	1328.77	.	AC=2;AF=1.00;AN=2;BaseQRankSum=-1.661;ClippingRankSum=0.000;DP=55;ExcessHet=3.0103;FS=0.000;MLEAC=2;MLEAF=1.00;MQ=43.82;MQRankSum=-0.521;QD=24.16;ReadPosRankSum=1.277;SOR=0.663	GT:AD:DP:GQ:PL	1/1:3,52:55:69:1357,69,0
2R	14435532	.	A	G	995.77	.	AC=2;AF=1.00;AN=2;BaseQRankSum=-0.918;ClippingRankSum=0.000;DP=44;ExcessHet=3.0103;FS=0.000;MLEAC=2;MLEAF=1.00;MQ=43.96;MQRankSum=-0.180;QD=22.63;ReadPosRankSum=-0.920;SOR=0.936	GT:AD:DP:GQ:PL	1/1:3,41:44:47:1024,47,0
2R	14435755	.	T	TACCACCTCA	1310.73	.	AC=2;AF=1.00;AN=2;BaseQRankSum=-1.397;ClippingRankSum=0.000;DP=38;ExcessHet=3.0103;FS=0.000;MLEAC=2;MLEAF=1.00;MQ=43.82;MQRankSum=-0.214;QD=30.10;ReadPosRankSum=0.759;SOR=0.465	GT:AD:DP:GQ:PL	1/1:1,31:32:50:1348,50,0
2R	14435771	.	T	C	943.77	.	AC=2;AF=1.00;AN=2;BaseQRankSum=-1.303;ClippingRankSum=0.000;DP=39;ExcessHet=3.0103;FS=0.000;MLEAC=2;MLEAF=1.00;MQ=44.11;MQRankSum=-0.181;QD=24.20;ReadPosRankSum=1.624;SOR=1.609	GT:AD:DP:GQ:PL	1/1:2,37:39:59:972,59,0
2R	14435782	.	C	A	1534.77	.	AC=2;AF=1.00;AN=2;BaseQRankSum=-0.498;ClippingRankSum=0.000;DP=37;ExcessHet=3.0103;FS=4.543;MLEAC=2;MLEAF=1.00;MQ=44.12;MQRankSum=-0.087;QD=33.80;ReadPosRankSum=0.984;SOR=1.373	GT:AD:DP:GQ:PL	1/1:1,36:37:66:1563,66,0
2R	14435783	.	T	C	1534.77	.	AC=2;AF=1.00;AN=2;BaseQRankSum=-1.418;ClippingRankSum=0.000;DP=37;ExcessHet=3.0103;FS=4.543;MLEAC=2;MLEAF=1.00;MQ=44.12;MQRankSum=-0.087;QD=27.70;ReadPosRankSum=0.984;SOR=1.373	GT:AD:DP:GQ:PL	1/1:1,36:37:66:1563,66,0
2R	14436087	.	G	A	2285.77	.	AC=2;AF=1.00;AN=2;BaseQRankSum=1.230;ClippingRankSum=0.000;DP=55;ExcessHet=3.0103;FS=3.019;MLEAC=2;MLEAF=1.00;MQ=43.96;MQRankSum=-0.097;QD=31.20;ReadPosRankSum=-1.055;SOR=0.148	GT:AD:DP:GQ:PL	1/1:2,53:55:61:2314,61,0
2R	14436088	.	G	A	2285.77	.	AC=2;AF=1.00;AN=2;BaseQRankSum=1.075;ClippingRankSum=0.000;DP=57;ExcessHet=3.0103;FS=3.054;MLEAC=2;MLEAF=1.00;MQ=43.97;MQRankSum=-0.095;QD=24.71;ReadPosRankSum=-1.100;SOR=0.129	GT:AD:DP:GQ:PL	1/1:2,55:57:61:2314,61,0
2R	14436250	.	T	C	1123.77	.	AC=2;AF=1.00;AN=2;BaseQRankSum=-1.298;ClippingRankSum=0.000;DP=46;ExcessHet=3.0103;FS=0.000;MLEAC=2;MLEAF=1.00;MQ=43.91;MQRankSum=-0.107;QD=24.43;ReadPosRankSum=-0.868;SOR=1.140	GT:AD:DP:GQ:PL	1/1:1,45:46:99:1152,108,0
2R	14436282	.	C	T	1063.77	.	AC=2;AF=1.00;AN=2;BaseQRankSum=1.386;ClippingRankSum=0.000;DP=42;ExcessHet=3.0103;FS=0.000;MLEAC=2;MLEAF=1.00;MQ=43.91;MQRankSum=-0.112;QD=25.33;ReadPosRankSum=-1.238;SOR=0.981	GT:AD:DP:GQ:PL	1/1:1,41:42:98:1092,98,0
2R	14436344	.	AGGTGGGGGGG	A	1922.73	.	AC=2;AF=1.00;AN=2;BaseQRankSum=0.761;ClippingRankSum=0.000;DP=51;ExcessHet=3.0103;FS=2.660;MLEAC=2;MLEAF=1.00;MQ=44.08;MQRankSum=-0.217;QD=30.98;ReadPosRankSum=2.084;SOR=0.170	GT:AD:DP:GQ:PL	1/1:3,47:50:32:1960,32,0
2R	14436359	.	GT	G	1927.73	.	AC=2;AF=1.00;AN=2;BaseQRankSum=0.215;ClippingRankSum=0.000;DP=48;ExcessHet=3.0103;FS=2.772;MLEAC=2;MLEAF=1.00;MQ=44.09;MQRankSum=-0.163;QD=29.90;SOR=0.253	GT:AD:DP:GQ:PL	1/1:2,45:47:54:1965,54,0
2R	14436363	.	A	G	843.31	.	AC=1;AF=0.500;AN=2;BaseQRankSum=-0.437;ClippingRankSum=0.000;DP=48;ExcessHet=3.0103;FS=5.513;MLEAC=1;MLEAF=0.500;MQ=43.94;MQRankSum=-0.279;QD=18.33;SOR=0.080	GT:AD:DP:GQ:PL	0/1:4,42:46:1:869,0,1
2R	14436458	.	C	A	1062.77	.	AC=2;AF=1.00;AN=2;BaseQRankSum=0.685;ClippingRankSum=0.000;DP=50;ExcessHet=3.0103;FS=14.151;MLEAC=2;MLEAF=1.00;MQ=43.87;MQRankSum=-0.266;QD=21.26;ReadPosRankSum=2.602;SOR=0.693	GT:AD:DP:GQ:PL	1/1:4,46:50:73:1091,73,0
2R	14436594	.	C	G	883.77	.	AC=2;AF=1.00;AN=2;BaseQRankSum=-0.413;ClippingRankSum=0.000;DP=36;ExcessHet=3.0103;FS=0.000;MLEAC=2;MLEAF=1.00;MQ=43.78;MQRankSum=-0.265;QD=24.55;ReadPosRankSum=0.628;SOR=0.297	GT:AD:DP:GQ:PL	1/1:1,35:36:80:912,80,0
2R	14436626	.	G	C	881.77	.	AC=2;AF=1.00;AN=2;DP=23;ExcessHet=3.0103;FS=0.000;MLEAC=2;MLEAF=1.00;MQ=43.74;QD=26.66;SOR=0.776	GT:AD:DP:GQ:PL	1/1:0,23:23:69:910,69,0
2R	14436650	.	G	T	885.77	.	AC=2;AF=1.00;AN=2;DP=21;ExcessHet=3.0103;FS=0.000;MLEAC=2;MLEAF=1.00;MQ=43.72;QD=26.10;SOR=0.990	GT:AD:DP:GQ:PL	1/1:0,21:21:63:914,63,0
2R	14436652	.	GA	G	933.73	.	AC=2;AF=1.00;AN=2;DP=19;ExcessHet=3.0103;FS=0.000;MLEAC=2;MLEAF=1.00;MQ=43.69;QD=31.11;SOR=1.022	GT:AD:DP:GQ:PL	1/1:0,19:19:69:971,69,0
2R	14436657	.	GGGGA	G	853.73	.	AC=2;AF=1.00;AN=2;DP=20;ExcessHet=3.0103;FS=0.000;MLEAC=2;MLEAF=1.00;MQ=43.71;QD=26.52;SOR=1.127	GT:AD:DP:GQ:PL	1/1:0,20:20:63:891,63,0
2R	14436707	.	T	A	1268.77	.	AC=2;AF=1.00;AN=2;DP=30;ExcessHet=3.0103;FS=0.000;MLEAC=2;MLEAF=1.00;MQ=43.56;QD=30.50;SOR=0.826	GT:AD:DP:GQ:PL	1/1:0,30:30:93:1297,93,0
2R	14436732	.	G	A	1232.77	.	AC=2;AF=1.00;AN=2;DP=30;ExcessHet=3.0103;FS=0.000;MLEAC=2;MLEAF=1.00;MQ=43.87;QD=32.06;SOR=0.693	GT:AD:DP:GQ:PL	1/1:0,30:30:90:1261,90,0
2R	14436849	.	A	G	1189.77	.	AC=2;AF=1.00;AN=2;BaseQRankSum=1.803;ClippingRankSum=0.000;DP=48;ExcessHet=3.0103;FS=0.000;MLEAC=2;MLEAF=1.00;MQ=43.71;MQRankSum=-0.548;QD=24.79;ReadPosRankSum=-0.780;SOR=0.693	GT:AD:DP:GQ:PL	1/1:2,46:48:91:1218,91,0
2R	14436887	.	G	T	2005.77	.	AC=2;AF=1.00;AN=2;BaseQRankSum=1.694;ClippingRankSum=0.000;DP=50;ExcessHet=3.0103;FS=0.000;MLEAC=2;MLEAF=1.00;MQ=43.61;MQRankSum=-0.456;QD=27.61;ReadPosRankSum=1.041;SOR=0.257	GT:AD:DP:GQ:PL	1/1:1,48:49:99:2034,140,0
2R	14436910	.	A	C	2086.77	.	AC=2;AF=1.00;AN=2;DP=46;ExcessHet=3.0103;FS=0.000;MLEAC=2;MLEAF=1.00;MQ=43.49;QD=29.42;SOR=0.874	GT:AD:DP:GQ:PL	1/1:0,46:46:99:2115,141,0
2R	14436926	.	T	C	2266.77	.	AC=2;AF=1.00;AN=2;DP=50;ExcessHet=3.0103;FS=0.000;MLEAC=2;MLEAF=1.00;MQ=43.53;QD=35.53;SOR=1.051	GT:AD:DP:GQ:PL	1/1:0,50:50:99:2295,154,0
2R	14436941	.	G	A	2446.77	.	AC=2;AF=1.00;AN=2;DP=54;ExcessHet=3.0103;FS=0.000;MLEAC=2;MLEAF=1.00;MQ=43.49;QD=32.20;SOR=1.022	GT:AD:DP:GQ:PL	1/1:0,54:54:99:2475,166,0
2R	14436943	.	C	T	2491.77	.	AC=2;AF=1.00;AN=2;DP=55;ExcessHet=3.0103;FS=0.000;MLEAC=2;MLEAF=1.00;MQ=43.50;QD=28.92;SOR=0.970	GT:AD:DP:GQ:PL	1/1:0,55:55:99:2520,169,0
2R	14436962	.	T	C	2311.77	.	AC=2;AF=1.00;AN=2;DP=51;ExcessHet=3.0103;FS=0.000;MLEAC=2;MLEAF=1.00;MQ=43.50;QD=28.04;SOR=0.900	GT:AD:DP:GQ:PL	1/1:0,51:51:99:2340,157,0
2R	14436977	.	T	C	2176.77	.	AC=2;AF=1.00;AN=2;BaseQRankSum=-1.745;ClippingRankSum=0.000;DP=51;ExcessHet=3.0103;FS=3.458;MLEAC=2;MLEAF=1.00;MQ=43.46;MQRankSum=-0.571;QD=30.08;ReadPosRankSum=1.675;SOR=0.610	GT:AD:DP:GQ:PL	1/1:1,50:51:99:2205,109,0
2R	14437000	.	T	C	2131.77	.	AC=2;AF=1.00;AN=2;BaseQRankSum=-0.038;ClippingRankSum=0.000;DP=49;ExcessHet=3.0103;FS=3.285;MLEAC=2;MLEAF=1.00;MQ=43.60;MQRankSum=-0.456;QD=27.61;ReadPosRankSum=-0.452;SOR=0.487	GT:AD:DP:GQ:PL	1/1:1,48:49:99:2160,106,0
2R	14437001	.	C	T	2086.77	.	AC=2;AF=1.00;AN=2;BaseQRankSum=-0.339;ClippingRankSum=0.000;DP=48;ExcessHet=3.0103;FS=3.195;MLEAC=2;MLEAF=1.00;MQ=43.59;MQRankSum=-0.462;QD=32.09;ReadPosRankSum=-0.389;SOR=0.424	GT:AD:DP:GQ:PL	1/1:1,47:48:99:2115,102,0
2R	14437062	.	T	C	2487.77	.	AC=2;AF=1.00;AN=2;DP=58;ExcessHet=3.0103;FS=0.000;MLEAC=2;MLEAF=1.00;MQ=43.80;QD=31.12;SOR=0.800	GT:AD:DP:GQ:PL	1/1:0,57:57:99:2516,172,0
2R	14437068	.	C	T	2426.77	.	AC=2;AF=1.00;AN=2;DP=55;ExcessHet=3.0103;FS=0.000;MLEAC=2;MLEAF=1.00;MQ=43.79;QD=31.69;SOR=0.693	GT:AD:DP:GQ:PL	1/1:0,54:54:99:2455,166,0
2R	14437069	.	G	A	2401.77	.	AC=2;AF=1.00;AN=2;DP=55;ExcessHet=3.0103;FS=0.000;MLEAC=2;MLEAF=1.00;MQ=43.79;QD=29.65;SOR=0.693	GT:AD:DP:GQ:PL	1/1:0,54:54:99:2430,163,0
2R	14437168	.	A	G	1334.77	.	AC=2;AF=1.00;AN=2;DP=50;ExcessHet=3.0103;FS=0.000;MLEAC=2;MLEAF=1.00;MQ=43.56;QD=26.70;SOR=1.051	GT:AD:DP:GQ:PL	1/1:0,50:50:99:1363,150,0
2R	14437220	.	G	C	1099.77	.	AC=2;AF=1.00;AN=2;BaseQRankSum=-0.202;ClippingRankSum=0.000;DP=47;ExcessHet=3.0103;FS=3.055;MLEAC=2;MLEAF=1.00;MQ=43.53;MQRankSum=-0.311;QD=23.40;ReadPosRankSum=0.463;SOR=0.134	GT:AD:DP:GQ:PL	1/1:2,45:47:50:1128,50,0
2R	14437426	.	T	TGTGGAG	1471.73	.	AC=2;AF=1.00;AN=2;DP=44;ExcessHet=3.0103;FS=0.000;MLEAC=2;MLEAF=1.00;MQ=42.25;QD=24.88;SOR=0.957	GT:AD:DP:GQ:PL	1/1:0,32:32:99:1509,101,0
2R	14437560	.	C	CG	1558.92	.	AC=2;AF=1.00;AN=2;BaseQRankSum=0.373;ClippingRankSum=0.000;DP=45;ExcessHet=3.0103;FS=3.112;MLEAC=2;MLEAF=1.00;MQ=42.76;MQRankSum=-0.326;QD=30.09;ReadPosRankSum=-1.616;SOR=0.189	GT:AD:DP:GQ:PL	1/1:2,41:43:5:1595,5,0
2R	14437572	.	GGA	G	1540.86	.	AC=2;AF=1.00;AN=2;BaseQRankSum=-0.730;ClippingRankSum=0.000;DP=41;ExcessHet=3.0103;FS=6.351;MLEAC=2;MLEAF=1.00;MQ=43.90;MQRankSum=-0.243;QD=31.82;ReadPosRankSum=-1.545;SOR=0.373	GT:AD:DP:GQ:PL	1/1:2,39:41:2:1576,2,0
2R	14437671	.	C	G	1232.77	.	AC=2;AF=1.00;AN=2;DP=49;ExcessHet=3.0103;FS=0.000;MLEAC=2;MLEAF=1.00;MQ=43.30;QD=25.68;SOR=0.776	GT:AD:DP:GQ:PL	1/1:0,48:48:99:1261,143,0
2R	14438087	.	A	C	3097.77	.	AC=2;AF=1.00;AN=2;DP=69;ExcessHet=3.0103;FS=0.000;MLEAC=2;MLEAF=1.00;MQ=43.63;QD=29.97;SOR=1.022	GT:AD:DP:GQ:PL	1/1:0,68:68:99:3126,214,0
2R	14438091	.	GTT	G	3133.73	.	AC=2;AF=1.00;AN=2;DP=70;ExcessHet=3.0103;FS=0.000;MLEAC=2;MLEAF=1.00;MQ=43.64;QD=30.23;SOR=1.054	GT:AD:DP:GQ:PL	1/1:0,69:69:99:3171,217,0
2R	14438109	.	T	C	2971.77	.	AC=2;AF=1.00;AN=2;DP=65;ExcessHet=3.0103;FS=0.000;MLEAC=2;MLEAF=1.00;MQ=43.58;QD=29.38;SOR=1.044	GT:AD:DP:GQ:PL	1/1:0,64:64:99:3000,202,0
2R	14438110	.	T	C	2926.77	.	AC=2;AF=1.00;AN=2;DP=66;ExcessHet=3.0103;FS=0.000;MLEAC=2;MLEAF=1.00;MQ=43.58;QD=31.92;SOR=1.000	GT:AD:DP:GQ:PL	1/1:0,65:65:99:2955,199,0
2R	14438137	.	T	G	2684.77	.	AC=2;AF=1.00;AN=2;DP=61;ExcessHet=3.0103;FS=0.000;MLEAC=2;MLEAF=1.00;MQ=43.42;QD=30.75;SOR=1.107	GT:AD:DP:GQ:PL	1/1:0,61:61:99:2713,190,0
2R	14438148	.	A	G	2629.77	.	AC=2;AF=1.00;AN=2;DP=60;ExcessHet=3.0103;FS=0.000;MLEAC=2;MLEAF=1.00;MQ=43.34;QD=28.67;SOR=1.071	GT:AD:DP:GQ:PL	1/1:0,60:60:99:2658,181,0
2R	14438153	.	G	T	2521.77	.	AC=2;AF=1.00;AN=2;DP=57;ExcessHet=3.0103;FS=0.000;MLEAC=2;MLEAF=1.00;MQ=43.34;QD=32.73;SOR=1.140	GT:AD:DP:GQ:PL	1/1:0,57:57:99:2550,172,0
2R	14438190	.	T	A	2716.77	.	AC=2;AF=1.00;AN=2;BaseQRankSum=1.119;ClippingRankSum=0.000;DP=62;ExcessHet=3.0103;FS=0.000;MLEAC=2;MLEAF=1.00;MQ=43.33;MQRankSum=-0.682;QD=32.32;ReadPosRankSum=0.391;SOR=0.368	GT:AD:DP:GQ:PL	1/1:1,61:62:99:2745,145,0
2R	14438193	.	G	T	2761.77	.	AC=2;AF=1.00;AN=2;BaseQRankSum=0.198;ClippingRankSum=0.000;DP=63;ExcessHet=3.0103;FS=0.000;MLEAC=2;MLEAF=1.00;MQ=43.34;MQRankSum=-0.673;QD=30.75;ReadPosRankSum=0.193;SOR=0.385	GT:AD:DP:GQ:PL	1/1:1,62:63:99:2790,148,0
2R	14438196	.	G	A	2716.77	.	AC=2;AF=1.00;AN=2;BaseQRankSum=1.020;ClippingRankSum=0.000;DP=62;ExcessHet=3.0103;FS=0.000;MLEAC=2;MLEAF=1.00;MQ=43.33;MQRankSum=-0.682;QD=33.75;ReadPosRankSum=0.000;SOR=0.410	GT:AD:DP:GQ:PL	1/1:1,61:62:99:2745,145,0
2R	14438210	.	G	C	2708.77	.	AC=2;AF=1.00;AN=2;BaseQRankSum=1.020;ClippingRankSum=0.000;DP=62;ExcessHet=3.0103;FS=0.000;MLEAC=2;MLEAF=1.00;MQ=43.33;MQRankSum=-0.682;QD=24.78;ReadPosRankSum=-0.559;SOR=0.410	GT:AD:DP:GQ:PL	1/1:1,61:62:99:2737,145,0
2R	14438215	.	A	G	2637.77	.	AC=2;AF=1.00;AN=2;BaseQRankSum=-0.807;ClippingRankSum=0.000;DP=62;ExcessHet=3.0103;FS=0.000;MLEAC=2;MLEAF=1.00;MQ=43.36;MQRankSum=-0.656;QD=27.43;ReadPosRankSum=-0.616;SOR=0.456	GT:AD:DP:GQ:PL	1/1:1,61:62:99:2666,142,0
2R	14438307	.	T	C	2597.77	.	AC=2;AF=1.00;AN=2;BaseQRankSum=-1.532;ClippingRankSum=0.000;DP=61;ExcessHet=3.0103;FS=0.000;MLEAC=2;MLEAF=1.00;MQ=43.37;MQRankSum=-0.635;QD=33.95;ReadPosRankSum=1.566;SOR=0.223	GT:AD:DP:GQ:PL	1/1:1,60:61:99:2626,155,0
2R	14438314	.	A	AAC	2667.73	.	AC=2;AF=1.00;AN=2;DP=59;ExcessHet=3.0103;FS=0.000;MLEAC=2;MLEAF=1.00;MQ=43.32;QD=31.07;SOR=0.871	GT:AD:DP:GQ:PL	1/1:0,59:59:99:2705,184,0
2R	14438318	.	ACG	A	2572.73	.	AC=2;AF=1.00;AN=2;DP=56;ExcessHet=3.0103;FS=0.000;MLEAC=2;MLEAF=1.00;MQ=43.33;QD=29.08;SOR=0.841	GT:AD:DP:GQ:PL	1/1:0,56:56:99:2610,175,0
2R	14438415	.	G	GC	1674.73	.	AC=2;AF=1.00;AN=2;DP=54;ExcessHet=3.0103;FS=0.000;MLEAC=2;MLEAF=1.00;MQ=43.44;QD=32.21;SOR=0.853	GT:AD:DP:GQ:PL	1/1:0,52:52:99:1712,159,0
2R	14438523	.	C	T	1473.85	.	AC=1;AF=0.500;AN=2;BaseQRankSum=1.781;ClippingRankSum=0.000;DP=40;ExcessHet=3.0103;FS=0.000;MLEAC=1;MLEAF=0.500;MQ=43.16;MQRankSum=-0.782;QD=27.53;ReadPosRankSum=-0.178;SOR=0.267	GT:AD:DP:GQ:PL	0/1:1,38:39:17:1502,0,17
2R	14438531	.	T	C	1580.77	.	AC=1;AF=0.500;AN=2;BaseQRankSum=0.137;ClippingRankSum=0.000;DP=40;ExcessHet=3.0103;FS=6.851;MLEAC=1;MLEAF=0.500;MQ=43.16;MQRankSum=-1.158;QD=24.06;ReadPosRankSum=1.243;SOR=0.580	GT:AD:DP:GQ:PL	0/1:2,37:39:99:1609,0,200
2R	14438547	.	T	TTTTCGCCCTCC	1717.73	.	AC=1;AF=0.500;AN=2;BaseQRankSum=-0.393;ClippingRankSum=0.000;DP=45;ExcessHet=3.0103;FS=2.403;MLEAC=1;MLEAF=0.500;MQ=43.19;MQRankSum=-1.338;QD=31.55;ReadPosRankSum=1.669;SOR=0.799	GT:AD:DP:GQ:PL	0/1:3,40:43:99:1755,0,300
2R	14438552	.	T	C	1641.77	.	AC=1;AF=0.500;AN=2;BaseQRankSum=-1.386;ClippingRankSum=0.000;DP=45;ExcessHet=3.0103;FS=2.403;MLEAC=1;MLEAF=0.500;MQ=43.19;MQRankSum=-1.338;QD=31.56;ReadPosRankSum=1.860;SOR=0.799	GT:AD:DP:GQ:PL	0/1:3,40:43:99:1670,0,306
2R	14438672	.	C	CAGCAGG	1655.73	.	AC=2;AF=1.00;AN=2;BaseQRankSum=0.268;ClippingRankSum=0.000;DP=44;ExcessHet=3.0103;FS=3.340;MLEAC=2;MLEAF=1.00;MQ=43.80;MQRankSum=-0.187;QD=26.26;ReadPosRankSum=0.719;SOR=0.540	GT:AD:DP:GQ:PL	1/1:1,40:41:70:1693,70,0
2R	14438782	.	C	T	1281.77	.	AC=2;AF=1.00;AN=2;BaseQRankSum=1.200;ClippingRankSum=0.000;DP=52;ExcessHet=3.0103;FS=3.082;MLEAC=2;MLEAF=1.00;MQ=43.85;MQRankSum=-0.297;QD=25.13;ReadPosRankSum=0.555;SOR=0.113	GT:AD:DP:GQ:PL	1/1:2,49:51:98:1310,98,0
2R	14439103	.	A	T	1029.77	.	AC=2;AF=1.00;AN=2;BaseQRankSum=-0.315;ClippingRankSum=0.000;DP=46;ExcessHet=3.0103;FS=3.090;MLEAC=2;MLEAF=1.00;MQ=43.94;MQRankSum=-0.108;QD=22.88;ReadPosRankSum=-0.801;SOR=0.115	GT:AD:DP:GQ:PL	1/1:2,43:45:80:1058,80,0
2R	14439185	.	A	AG	2095.73	.	AC=2;AF=1.00;AN=2;DP=48;ExcessHet=3.0103;FS=0.000;MLEAC=2;MLEAF=1.00;MQ=43.82;QD=31.22;SOR=1.378	GT:AD:DP:GQ:PL	1/1:0,47:47:99:2133,144,0
2R	14439191	.	T	G	2227.77	.	AC=2;AF=1.00;AN=2;DP=51;ExcessHet=3.0103;FS=0.000;MLEAC=2;MLEAF=1.00;MQ=43.83;QD=30.34;SOR=1.201	GT:AD:DP:GQ:PL	1/1:0,51:51:99:2256,156,0
2R	14439217	.	G	A	1936.77	.	AC=2;AF=1.00;AN=2;BaseQRankSum=1.795;ClippingRankSum=0.000;DP=48;ExcessHet=3.0103;FS=3.388;MLEAC=2;MLEAF=1.00;MQ=43.88;MQRankSum=-0.172;QD=25.78;ReadPosRankSum=1.011;SOR=0.563	GT:AD:DP:GQ:PL	1/1:1,47:48:99:1965,125,0
2R	14439235	.	A	G	2039.77	.	AC=2;AF=1.00;AN=2;BaseQRankSum=1.579;ClippingRankSum=0.000;DP=50;ExcessHet=3.0103;FS=0.000;MLEAC=2;MLEAF=1.00;MQ=43.88;MQRankSum=-0.168;QD=30.69;ReadPosRankSum=0.104;SOR=0.275	GT:AD:DP:GQ:PL	1/1:1,49:50:99:2068,134,0
2R	14439272	.	A	AC	2229.73	.	AC=2;AF=1.00;AN=2;BaseQRankSum=1.820;ClippingRankSum=0.000;DP=55;ExcessHet=3.0103;FS=0.000;MLEAC=2;MLEAF=1.00;MQ=43.86;MQRankSum=-0.214;QD=31.37;ReadPosRankSum=1.243;SOR=0.330	GT:AD:DP:GQ:PL	1/1:1,52:53:99:2267,135,0
2R	14439275	.	T	TAATAG	2274.73	.	AC=2;AF=1.00;AN=2;BaseQRankSum=1.781;ClippingRankSum=0.000;DP=52;ExcessHet=3.0103;FS=0.000;MLEAC=2;MLEAF=1.00;MQ=43.85;MQRankSum=-0.217;QD=30.91;ReadPosRankSum=1.466;SOR=0.311	GT:AD:DP:GQ:PL	1/1:1,51:52:99:2312,138,0
2R	14439387	.	A	C	2234.78	.	AC=2;AF=1.00;AN=2;BaseQRankSum=-2.120;ClippingRankSum=0.000;DP=58;ExcessHet=3.0103;FS=10.001;MLEAC=2;MLEAF=1.00;MQ=43.86;MQRankSum=-0.444;QD=31.67;ReadPosRankSum=-0.877;SOR=0.470	GT:AD:DP:GQ:PL	1/1:3,54:57:26:2263,26,0
2R	14439396	.	G	A	2228.78	.	AC=2;AF=1.00;AN=2;BaseQRankSum=-1.077;ClippingRankSum=0.000;DP=58;ExcessHet=3.0103;FS=10.001;MLEAC=2;MLEAF=1.00;MQ=43.86;MQRankSum=-0.444;QD=29.29;ReadPosRankSum=-1.104;SOR=0.470	GT:AD:DP:GQ:PL	1/1:3,54:57:26:2257,26,0
2R	14439426	.	C	T	1375.77	.	AC=2;AF=1.00;AN=2;BaseQRankSum=1.876;ClippingRankSum=0.000;DP=58;ExcessHet=3.0103;FS=5.235;MLEAC=2;MLEAF=1.00;MQ=43.90;MQRankSum=-0.444;QD=24.14;ReadPosRankSum=1.003;SOR=0.916	GT:AD:DP:GQ:PL	1/1:4,53:57:60:1404,60,0
2R	14439448	.	A	G	1288.77	.	AC=2;AF=1.00;AN=2;BaseQRankSum=1.122;ClippingRankSum=0.000;DP=53;ExcessHet=3.0103;FS=0.000;MLEAC=2;MLEAF=1.00;MQ=43.89;MQRankSum=-0.295;QD=24.78;ReadPosRankSum=-0.828;SOR=1.519	GT:AD:DP:GQ:PL	1/1:2,50:52:99:1317,117,0
2R	14439654	.	CCCGCCCATTG	C	857.86	.	AC=1;AF=0.500;AN=2;BaseQRankSum=-0.274;ClippingRankSum=0.000;DP=27;ExcessHet=3.0103;FS=9.938;MLEAC=1;MLEAF=0.500;MQ=43.93;MQRankSum=-0.151;QD=28.93;ReadPosRankSum=1.738;SOR=1.793	GT:AD:DP:GQ:PL	0/1:2,22:24:2:893,0,2
2R	14439908	.	ATG	A	694.73	.	AC=2;AF=1.00;AN=2;BaseQRankSum=-1.038;ClippingRankSum=0.000;DP=27;ExcessHet=3.0103;FS=3.358;MLEAC=2;MLEAF=1.00;MQ=43.58;MQRankSum=-0.240;QD=26.72;ReadPosRankSum=1.202;SOR=0.595	GT:AD:DP:GQ:PL	1/1:1,25:26:45:732,45,0
2R	14439949	.	T	C	1069.77	.	AC=2;AF=1.00;AN=2;DP=26;ExcessHet=3.0103;FS=0.000;MLEAC=2;MLEAF=1.00;MQ=43.48;QD=30.45;SOR=1.022	GT:AD:DP:GQ:PL	1/1:0,26:26:78:1098,78,0
2R	14439969	.	G	T	1009.77	.	AC=2;AF=1.00;AN=2;DP=24;ExcessHet=3.0103;FS=0.000;MLEAC=2;MLEAF=1.00;MQ=43.44;QD=37.81;SOR=0.859	GT:AD:DP:GQ:PL	1/1:0,24:24:72:1038,72,0
2R	14440069	.	T	TCTCTTA	1170.73	.	AC=1;AF=0.500;AN=2;BaseQRankSum=-1.774;ClippingRankSum=0.000;DP=30;ExcessHet=3.0103;FS=16.842;MLEAC=1;MLEAF=0.500;MQ=43.25;MQRankSum=-1.119;QD=33.08;ReadPosRankSum=2.180;SOR=2.297	GT:AD:DP:GQ:PL	0/1:3,27:30:56:1208,0,56
2R	14440073	.	T	A	1242.77	.	AC=2;AF=1.00;AN=2;BaseQRankSum=0.081;ClippingRankSum=0.000;DP=32;ExcessHet=3.0103;FS=13.733;MLEAC=2;MLEAF=1.00;MQ=43.24;MQRankSum=-0.910;QD=24.22;ReadPosRankSum=1.208;SOR=2.939	GT:AD:DP:GQ:PL	1/1:2,30:32:40:1271,40,0
2R	14440115	.	G	T	1331.80	.	AC=1;AF=0.500;AN=2;BaseQRankSum=0.877;ClippingRankSum=0.000;DP=34;ExcessHet=3.0103;FS=10.086;MLEAC=1;MLEAF=0.500;MQ=43.40;MQRankSum=-0.742;QD=32.43;ReadPosRankSum=-0.696;SOR=1.770	GT:AD:DP:GQ:PL	0/1:2,32:34:21:1360,0,21
2R	14440125	.	AG	A	1277.74	.	AC=1;AF=0.500;AN=2;BaseQRankSum=0.597;ClippingRankSum=0.000;DP=35;ExcessHet=3.0103;FS=9.550;MLEAC=1;MLEAF=0.500;MQ=43.42;MQRankSum=-0.728;QD=31.37;ReadPosRankSum=-0.533;SOR=1.583	GT:AD:DP:GQ:PL	0/1:2,33:35:27:1315,0,27
2R	14440145	.	A	G	1086.77	.	AC=1;AF=0.500;AN=2;BaseQRankSum=-0.846;ClippingRankSum=0.000;DP=31;ExcessHet=3.0103;FS=5.506;MLEAC=1;MLEAF=0.500;MQ=43.41;MQRankSum=-0.916;QD=27.55;ReadPosRankSum=0.804;SOR=1.492	GT:AD:DP:GQ:PL	0/1:3,28:31:74:1115,0,74
2R	14440248	.	T	C	1525.77	.	AC=2;AF=1.00;AN=2;DP=35;ExcessHet=3.0103;FS=0.000;MLEAC=2;MLEAF=1.00;MQ=43.44;QD=30.16;SOR=1.085	GT:AD:DP:GQ:PL	1/1:0,34:34:99:1554,108,0
2R	14440252	.	G	A	1494.77	.	AC=2;AF=1.00;AN=2;DP=36;ExcessHet=3.0103;FS=0.000;MLEAC=2;MLEAF=1.00;MQ=43.40;QD=29.36;SOR=0.869	GT:AD:DP:GQ:PL	1/1:0,35:35:99:1523,105,0
2R	14440293	.	C	T	2174.77	.	AC=2;AF=1.00;AN=2;DP=50;ExcessHet=3.0103;FS=0.000;MLEAC=2;MLEAF=1.00;MQ=43.29;QD=30.56;SOR=0.859	GT:AD:DP:GQ:PL	1/1:0,50:50:99:2203,150,0
2R	14440311	.	A	G	2378.77	.	AC=2;AF=1.00;AN=2;DP=52;ExcessHet=3.0103;FS=0.000;MLEAC=2;MLEAF=1.00;MQ=43.28;QD=27.94;SOR=0.693	GT:AD:DP:GQ:PL	1/1:0,52:52:99:2407,163,0
2R	14440314	.	A	T	2305.77	.	AC=2;AF=1.00;AN=2;DP=52;ExcessHet=3.0103;FS=0.000;MLEAC=2;MLEAF=1.00;MQ=43.28;QD=33.48;SOR=0.693	GT:AD:DP:GQ:PL	1/1:0,52:52:99:2334,157,0
2R	14440389	.	A	T	1350.77	.	AC=2;AF=1.00;AN=2;DP=50;ExcessHet=3.0103;FS=0.000;MLEAC=2;MLEAF=1.00;MQ=43.41;QD=27.02;SOR=1.157	GT:AD:DP:GQ:PL	1/1:0,50:50:99:1379,150,0
2R	14440465	.	A	C	1803.77	.	AC=2;AF=1.00;AN=2;DP=42;ExcessHet=3.0103;FS=0.000;MLEAC=2;MLEAF=1.00;MQ=42.97;QD=34.04;SOR=1.127	GT:AD:DP:GQ:PL	1/1:0,42:42:99:1832,129,0
2R	14440477	.	TA	T	1934.73	.	AC=2;AF=1.00;AN=2;DP=43;ExcessHet=3.0103;FS=0.000;MLEAC=2;MLEAF=1.00;MQ=42.85;QD=32.97;SOR=0.941	GT:AD:DP:GQ:PL	1/1:0,43:43:99:1972,135,0
2R	14440480	.	G	GCTTA	1880.73	.	AC=2;AF=1.00;AN=2;DP=42;ExcessHet=3.0103;FS=0.000;MLEAC=2;MLEAF=1.00;MQ=42.82;QD=26.29;SOR=0.892	GT:AD:DP:GQ:PL	1/1:0,42:42:99:1918,129,0
2R	14440482	.	TCCC	T	1852.73	.	AC=2;AF=1.00;AN=2;DP=42;ExcessHet=3.0103;FS=0.000;MLEAC=2;MLEAF=1.00;MQ=42.82;QD=33.28;SOR=0.892	GT:AD:DP:GQ:PL	1/1:0,42:42:99:1890,126,0
2R	14440504	.	T	TA	1856.73	.	AC=2;AF=1.00;AN=2;DP=44;ExcessHet=3.0103;FS=0.000;MLEAC=2;MLEAF=1.00;MQ=42.88;QD=33.76;SOR=0.990	GT:AD:DP:GQ:PL	1/1:0,44:44:99:1894,132,0
2R	14440540	.	A	T	1852.77	.	AC=2;AF=1.00;AN=2;DP=43;ExcessHet=3.0103;FS=0.000;MLEAC=2;MLEAF=1.00;MQ=42.94;QD=29.95;SOR=1.179	GT:AD:DP:GQ:PL	1/1:0,43:43:99:1881,129,0
2R	14440544	.	T	A	1891.77	.	AC=2;AF=1.00;AN=2;DP=41;ExcessHet=3.0103;FS=0.000;MLEAC=2;MLEAF=1.00;MQ=42.99;QD=29.83;SOR=0.954	GT:AD:DP:GQ:PL	1/1:0,41:41:99:1920,132,0
2R	14440587	.	A	ATGATTT	1852.73	.	AC=2;AF=1.00;AN=2;DP=42;ExcessHet=3.0103;FS=0.000;MLEAC=2;MLEAF=1.00;MQ=43.30;QD=28.22;SOR=1.259	GT:AD:DP:GQ:PL	1/1:0,42:42:99:1890,126,0
2R	14440588	.	GGC	G	1852.73	.	AC=2;AF=1.00;AN=2;DP=41;ExcessHet=3.0103;FS=0.000;MLEAC=2;MLEAF=1.00;MQ=43.28;QD=32.42;SOR=1.347	GT:AD:DP:GQ:PL	1/1:0,41:41:99:1890,126,0
2R	14441612	.	T	C	1302.77	.	AC=2;AF=1.00;AN=2;DP=49;ExcessHet=3.0103;FS=0.000;MLEAC=2;MLEAF=1.00;MQ=43.81;QD=26.59;SOR=1.007	GT:AD:DP:GQ:PL	1/1:0,49:49:99:1331,146,0
2R	14441686	.	CT	C	1529.73	.	AC=2;AF=1.00;AN=2;DP=37;ExcessHet=3.0103;FS=0.000;MLEAC=2;MLEAF=1.00;MQ=43.64;QD=28.85;SOR=0.869	GT:AD:DP:GQ:PL	1/1:0,35:35:99:1567,105,0
2R	14441692	.	G	C	1583.77	.	AC=2;AF=1.00;AN=2;DP=35;ExcessHet=3.0103;FS=0.000;MLEAC=2;MLEAF=1.00;MQ=43.62;QD=24.40;SOR=0.869	GT:AD:DP:GQ:PL	1/1:0,35:35:99:1612,108,0
2R	14441696	.	C	T	684.74	.	AC=1;AF=0.500;AN=2;BaseQRankSum=-1.144;ClippingRankSum=0.000;DP=36;ExcessHet=3.0103;FS=0.000;MLEAC=1;MLEAF=0.500;MQ=43.63;MQRankSum=-0.692;QD=19.02;ReadPosRankSum=1.183;SOR=0.818	GT:AD:DP:GQ:PL	0/1:4,32:36:6:712,0,6
2R	14441706	.	T	G	1726.77	.	AC=2;AF=1.00;AN=2;DP=37;ExcessHet=3.0103;FS=0.000;MLEAC=2;MLEAF=1.00;MQ=43.64;QD=31.30;SOR=0.859	GT:AD:DP:GQ:PL	1/1:0,37:37:99:1755,117,0
2R	14441708	.	G	T	1636.77	.	AC=2;AF=1.00;AN=2;DP=37;ExcessHet=3.0103;FS=0.000;MLEAC=2;MLEAF=1.00;MQ=43.64;QD=32.35;SOR=0.859	GT:AD:DP:GQ:PL	1/1:0,37:37:99:1665,111,0
2R	14441718	.	G	T	1505.77	.	AC=2;AF=1.00;AN=2;DP=32;ExcessHet=3.0103;FS=0.000;MLEAC=2;MLEAF=1.00;MQ=43.59;QD=31.56;SOR=0.818	GT:AD:DP:GQ:PL	1/1:0,32:32:99:1534,105,0
2R	14441719	.	GGGGGT	G	1406.73	.	AC=2;AF=1.00;AN=2;DP=33;ExcessHet=3.0103;FS=0.000;MLEAC=2;MLEAF=1.00;MQ=43.60;QD=28.73;SOR=0.752	GT:AD:DP:GQ:PL	1/1:0,33:33:99:1444,99,0
2R	14441754	.	G	A	999.77	.	AC=2;AF=1.00;AN=2;DP=37;ExcessHet=3.0103;FS=0.000;MLEAC=2;MLEAF=1.00;MQ=43.89;QD=27.02;SOR=0.746	GT:AD:DP:GQ:PL	1/1:0,37:37:99:1028,111,0
2R	14442166	.	T	A	1608.77	.	AC=2;AF=1.00;AN=2;BaseQRankSum=-0.717;ClippingRankSum=0.000;DP=68;ExcessHet=3.0103;FS=6.172;MLEAC=2;MLEAF=1.00;MQ=44.00;MQRankSum=0.000;QD=23.66;ReadPosRankSum=-1.020;SOR=0.064	GT:AD:DP:GQ:PL	1/1:3,65:68:99:1637,121,0
2R	14442193	.	A	G	1559.77	.	AC=2;AF=1.00;AN=2;BaseQRankSum=0.084;ClippingRankSum=0.000;DP=64;ExcessHet=3.0103;FS=5.906;MLEAC=2;MLEAF=1.00;MQ=44.00;MQRankSum=0.000;QD=24.37;ReadPosRankSum=-0.232;SOR=0.093	GT:AD:DP:GQ:PL	1/1:3,61:64:99:1588,109,0
2R	14442280	.	A	G	1251.77	.	AC=2;AF=1.00;AN=2;BaseQRankSum=-0.480;ClippingRankSum=0.000;DP=54;ExcessHet=3.0103;FS=0.000;MLEAC=2;MLEAF=1.00;MQ=44.00;MQRankSum=0.000;QD=23.62;ReadPosRankSum=1.138;SOR=0.418	GT:AD:DP:GQ:PL	1/1:3,50:53:91:1280,91,0
2R	14442693	.	G	A	1636.77	.	AC=2;AF=1.00;AN=2;DP=63;ExcessHet=3.0103;FS=0.000;MLEAC=2;MLEAF=1.00;MQ=43.76;QD=26.40;SOR=0.826	GT:AD:DP:GQ:PL	1/1:0,62:62:99:1665,186,0
2R	14442728	.	G	A	1692.77	.	AC=2;AF=1.00;AN=2;DP=61;ExcessHet=3.0103;FS=0.000;MLEAC=2;MLEAF=1.00;MQ=43.81;QD=27.75;SOR=1.022	GT:AD:DP:GQ:PL	1/1:0,61:61:99:1721,183,0
2R	14442928	.	A	G	1241.77	.	AC=2;AF=1.00;AN=2;BaseQRankSum=0.808;ClippingRankSum=0.000;DP=48;ExcessHet=3.0103;FS=0.000;MLEAC=2;MLEAF=1.00;MQ=44.00;MQRankSum=0.000;QD=26.42;ReadPosRankSum=-0.593;SOR=0.223	GT:AD:DP:GQ:PL	1/1:1,46:47:99:1270,113,0
2R	14443012	.	T	G	1581.77	.	AC=2;AF=1.00;AN=2;BaseQRankSum=0.030;ClippingRankSum=0.000;DP=61;ExcessHet=3.0103;FS=3.979;MLEAC=2;MLEAF=1.00;MQ=44.00;MQRankSum=0.000;QD=26.36;ReadPosRankSum=-0.058;SOR=0.966	GT:AD:DP:GQ:PL	1/1:1,59:60:99:1610,152,0
2R	14443068	.	A	G	2531.77	.	AC=2;AF=1.00;AN=2;DP=56;ExcessHet=3.0103;FS=0.000;MLEAC=2;MLEAF=1.00;MQ=43.77;QD=26.33;SOR=0.765	GT:AD:DP:GQ:PL	1/1:0,56:56:99:2560,172,0
2R	14443071	.	G	A	2368.77	.	AC=2;AF=1.00;AN=2;BaseQRankSum=-0.033;ClippingRankSum=0.000;DP=56;ExcessHet=3.0103;FS=0.000;MLEAC=2;MLEAF=1.00;MQ=43.77;MQRankSum=7.551;QD=32.83;ReadPosRankSum=0.743;SOR=0.269	GT:AD:DP:GQ:PL	1/1:1,55:56:99:2397,124,0
2R	14443077	.	C	T	2648.77	.	AC=2;AF=1.00;AN=2;DP=57;ExcessHet=3.0103;FS=0.000;MLEAC=2;MLEAF=1.00;MQ=43.77;QD=27.84;SOR=0.877	GT:AD:DP:GQ:PL	1/1:0,57:57:99:2677,184,0
2R	14443083	.	A	T	2536.77	.	AC=2;AF=1.00;AN=2;BaseQRankSum=-1.120;ClippingRankSum=0.000;DP=59;ExcessHet=3.0103;FS=0.000;MLEAC=2;MLEAF=1.00;MQ=43.78;MQRankSum=7.747;QD=33.75;ReadPosRankSum=0.208;SOR=0.251	GT:AD:DP:GQ:PL	1/1:1,58:59:99:2565,139,0
2R	14443161	.	T	A	2369.77	.	AC=2;AF=1.00;AN=2;DP=57;ExcessHet=3.0103;FS=0.000;MLEAC=2;MLEAF=1.00;MQ=43.74;QD=31.30;SOR=1.199	GT:AD:DP:GQ:PL	1/1:0,56:56:99:2398,168,0
2R	14443166	.	T	A	2214.77	.	AC=2;AF=1.00;AN=2;DP=49;ExcessHet=3.0103;FS=0.000;MLEAC=2;MLEAF=1.00;MQ=43.84;QD=31.78;SOR=1.112	GT:AD:DP:GQ:PL	1/1:0,49:49:99:2243,154,0
2R	14443229	.	T	A	2095.77	.	AC=2;AF=1.00;AN=2;DP=50;ExcessHet=3.0103;FS=0.000;MLEAC=2;MLEAF=1.00;MQ=43.48;QD=30.19;SOR=0.773	GT:AD:DP:GQ:PL	1/1:0,50:50:99:2124,150,0
2R	14443236	.	T	G	2063.77	.	AC=2;AF=1.00;AN=2;DP=46;ExcessHet=3.0103;FS=0.000;MLEAC=2;MLEAF=1.00;MQ=43.44;QD=29.82;SOR=0.874	GT:AD:DP:GQ:PL	1/1:0,46:46:99:2092,147,0
2R	14443312	.	G	A	1180.77	.	AC=2;AF=1.00;AN=2;DP=43;ExcessHet=3.0103;FS=0.000;MLEAC=2;MLEAF=1.00;MQ=43.26;QD=27.46;SOR=0.836	GT:AD:DP:GQ:PL	1/1:0,43:43:99:1209,128,0
2R	14443360	.	A	T	1053.77	.	AC=2;AF=1.00;AN=2;BaseQRankSum=1.629;ClippingRankSum=0.000;DP=42;ExcessHet=3.0103;FS=0.000;MLEAC=2;MLEAF=1.00;MQ=43.36;MQRankSum=2.885;QD=25.09;ReadPosRankSum=1.537;SOR=0.793	GT:AD:DP:GQ:PL	1/1:2,40:42:76:1082,76,0
2R	14443553	.	T	TGCCAGTGTATG	1999.73	.	AC=2;AF=1.00;AN=2;DP=40;ExcessHet=3.0103;FS=0.000;MLEAC=2;MLEAF=1.00;MQ=41.27;QD=30.61;SOR=0.793	GT:AD:DP:GQ:PL	1/1:0,40:40:99:2037,138,0
2R	14443561	.	C	T	1102.77	.	AC=2;AF=1.00;AN=2;BaseQRankSum=0.556;ClippingRankSum=0.000;DP=43;ExcessHet=3.0103;FS=0.000;MLEAC=2;MLEAF=1.00;MQ=40.37;MQRankSum=-1.337;QD=25.65;ReadPosRankSum=0.848;SOR=0.307	GT:AD:DP:GQ:PL	1/1:1,42:43:99:1131,101,0
2R	14443589	.	T	TACATACACATAC	1807.73	.	AC=2;AF=1.00;AN=2;DP=42;ExcessHet=3.0103;FS=0.000;MLEAC=2;MLEAF=1.00;MQ=40.18;QD=30.52;SOR=0.902	GT:AD:DP:GQ:PL	1/1:0,41:41:99:1845,129,0
2R	14443819	.	TGCC	T	2027.73	.	AC=2;AF=1.00;AN=2;BaseQRankSum=0.207;ClippingRankSum=0.000;DP=50;ExcessHet=3.0103;FS=8.094;MLEAC=2;MLEAF=1.00;MQ=40.21;MQRankSum=-1.170;QD=30.54;ReadPosRankSum=-0.570;SOR=1.020	GT:AD:DP:GQ:PL	1/1:2,48:50:61:2065,61,0
2R	14443825	.	G	A	2081.77	.	AC=2;AF=1.00;AN=2;BaseQRankSum=-0.650;ClippingRankSum=0.000;DP=50;ExcessHet=3.0103;FS=8.094;MLEAC=2;MLEAF=1.00;MQ=40.14;MQRankSum=-1.246;QD=27.48;ReadPosRankSum=-0.967;SOR=1.020	GT:AD:DP:GQ:PL	1/1:2,48:50:64:2110,64,0
2R	14443830	.	G	A	2079.77	.	AC=2;AF=1.00;AN=2;BaseQRankSum=0.411;ClippingRankSum=0.000;DP=50;ExcessHet=3.0103;FS=7.659;MLEAC=2;MLEAF=1.00;MQ=40.14;MQRankSum=-1.246;QD=29.15;ReadPosRankSum=0.099;SOR=0.859	GT:AD:DP:GQ:PL	1/1:2,48:50:64:2108,64,0
2R	14443884	.	CGG	C	1671.73	.	AC=2;AF=1.00;AN=2;BaseQRankSum=-2.328;ClippingRankSum=0.000;DP=42;ExcessHet=3.0103;FS=3.118;MLEAC=2;MLEAF=1.00;MQ=38.50;MQRankSum=-1.694;QD=31.23;ReadPosRankSum=0.741;SOR=0.278	GT:AD:DP:GQ:PL	1/1:2,40:42:37:1709,37,0
2R	14443888	.	G	A	1680.77	.	AC=2;AF=1.00;AN=2;BaseQRankSum=-0.717;ClippingRankSum=0.000;DP=41;ExcessHet=3.0103;FS=3.118;MLEAC=2;MLEAF=1.00;MQ=38.41;MQRankSum=-1.430;QD=30.49;ReadPosRankSum=-0.785;SOR=0.378	GT:AD:DP:GQ:PL	1/1:1,40:41:37:1709,37,0
2R	14443897	.	C	T	1874.77	.	AC=2;AF=1.00;AN=2;BaseQRankSum=1.296;ClippingRankSum=0.000;DP=43;ExcessHet=3.0103;FS=0.000;MLEAC=2;MLEAF=1.00;MQ=38.53;MQRankSum=-1.485;QD=28.55;ReadPosRankSum=-1.173;SOR=0.223	GT:AD:DP:GQ:PL	1/1:1,42:43:90:1903,90,0
2R	14443899	.	T	G	1874.77	.	AC=2;AF=1.00;AN=2;BaseQRankSum=0.484;ClippingRankSum=0.000;DP=45;ExcessHet=3.0103;FS=0.000;MLEAC=2;MLEAF=1.00;MQ=38.32;MQRankSum=-1.497;QD=33.43;ReadPosRankSum=-1.278;SOR=0.223	GT:AD:DP:GQ:PL	1/1:1,44:45:90:1903,90,0
2R	14443910	.	A	AT	2196.73	.	AC=2;AF=1.00;AN=2;BaseQRankSum=-0.803;ClippingRankSum=0.000;DP=47;ExcessHet=3.0103;FS=0.000;MLEAC=2;MLEAF=1.00;MQ=38.62;MQRankSum=-1.544;QD=28.36;ReadPosRankSum=-1.662;SOR=0.280	GT:AD:DP:GQ:PL	1/1:1,45:46:99:2234,111,0
2R	14443911	.	G	GTATATATATATATTGTGTTGTGTGTTGTTT	2196.73	.	AC=2;AF=1.00;AN=2;BaseQRankSum=-1.552;ClippingRankSum=0.000;DP=45;ExcessHet=3.0103;FS=0.000;MLEAC=2;MLEAF=1.00;MQ=38.36;MQRankSum=-1.580;QD=27.55;ReadPosRankSum=-1.660;SOR=0.260	GT:AD:DP:GQ:PL	1/1:1,44:45:99:2234,111,0
2R	14443925	.	A	T	1793.77	.	AC=2;AF=1.00;AN=2;BaseQRankSum=1.722;ClippingRankSum=0.000;DP=43;ExcessHet=3.0103;FS=0.000;MLEAC=2;MLEAF=1.00;MQ=39.27;MQRankSum=-1.236;QD=27.53;ReadPosRankSum=-1.655;SOR=0.360	GT:AD:DP:GQ:PL	1/1:1,42:43:65:1822,65,0
2R	14443927	.	G	A	1793.77	.	AC=2;AF=1.00;AN=2;BaseQRankSum=-0.592;ClippingRankSum=0.000;DP=45;ExcessHet=3.0103;FS=0.000;MLEAC=2;MLEAF=1.00;MQ=39.49;MQRankSum=-1.723;QD=32.43;ReadPosRankSum=-0.138;SOR=1.055	GT:AD:DP:GQ:PL	1/1:2,43:45:65:1822,65,0
2R	14444053	.	GGT	G	1886.73	.	AC=2;AF=1.00;AN=2;DP=44;ExcessHet=3.0103;FS=0.000;MLEAC=2;MLEAF=1.00;MQ=41.90;QD=32.97;SOR=0.883	GT:AD:DP:GQ:PL	1/1:0,44:44:99:1924,132,0
2R	14444068	.	C	A	1158.77	.	AC=2;AF=1.00;AN=2;BaseQRankSum=-1.325;ClippingRankSum=0.000;DP=49;ExcessHet=3.0103;FS=6.248;MLEAC=2;MLEAF=1.00;MQ=41.74;MQRankSum=-1.654;QD=23.65;ReadPosRankSum=0.689;SOR=0.061	GT:AD:DP:GQ:PL	1/1:3,46:49:61:1187,61,0
2R	14444085	.	A	ATGTGTGTGTG	1865.73	.	AC=2;AF=1.00;AN=2;BaseQRankSum=0.873;ClippingRankSum=0.000;DP=46;ExcessHet=3.0103;FS=3.680;MLEAC=2;MLEAF=1.00;MQ=41.62;MQRankSum=-1.082;QD=31.25;ReadPosRankSum=-1.238;SOR=0.793	GT:AD:DP:GQ:PL	1/1:1,42:43:93:1903,93,0
2R	14444114	.	G	A	1198.77	.	AC=2;AF=1.00;AN=2;BaseQRankSum=-1.171;ClippingRankSum=0.000;DP=46;ExcessHet=3.0103;FS=3.617;MLEAC=2;MLEAF=1.00;MQ=41.82;MQRankSum=-0.893;QD=26.06;ReadPosRankSum=-1.432;SOR=0.729	GT:AD:DP:GQ:PL	1/1:1,45:46:99:1227,109,0
2R	14444138	.	C	T	1518.77	.	AC=2;AF=1.00;AN=2;BaseQRankSum=-0.091;ClippingRankSum=0.000;DP=39;ExcessHet=3.0103;FS=3.358;MLEAC=2;MLEAF=1.00;MQ=41.72;MQRankSum=-0.827;QD=30.89;ReadPosRankSum=-0.044;SOR=0.556	GT:AD:DP:GQ:PL	1/1:1,38:39:72:1547,72,0
2R	14444139	.	T	A	1518.77	.	AC=2;AF=1.00;AN=2;BaseQRankSum=-1.422;ClippingRankSum=0.000;DP=38;ExcessHet=3.0103;FS=3.493;MLEAC=2;MLEAF=1.00;MQ=41.65;MQRankSum=-0.844;QD=27.79;ReadPosRankSum=0.091;SOR=0.655	GT:AD:DP:GQ:PL	1/1:1,37:38:72:1547,72,0
2R	14444477	.	G	A	1357.77	.	AC=2;AF=1.00;AN=2;BaseQRankSum=-0.363;ClippingRankSum=0.000;DP=50;ExcessHet=3.0103;FS=3.188;MLEAC=2;MLEAF=1.00;MQ=41.70;MQRankSum=-0.747;QD=27.16;ReadPosRankSum=-0.539;SOR=0.416	GT:AD:DP:GQ:PL	1/1:1,49:50:99:1386,121,0
2R	14444565	.	C	A	1038.77	.	AC=2;AF=1.00;AN=2;BaseQRankSum=1.843;ClippingRankSum=0.000;DP=39;ExcessHet=3.0103;FS=0.000;MLEAC=2;MLEAF=1.00;MQ=41.95;MQRankSum=-0.752;QD=26.64;ReadPosRankSum=0.578;SOR=0.317	GT:AD:DP:GQ:PL	1/1:1,38:39:99:1067,107,0
2R	14444596	.	G	C	1740.53	.	AC=1;AF=0.500;AN=2;BaseQRankSum=-0.628;ClippingRankSum=0.000;DP=46;ExcessHet=3.0103;FS=0.000;MLEAC=1;MLEAF=0.500;MQ=41.03;MQRankSum=-1.929;QD=31.02;ReadPosRankSum=1.268;SOR=0.527	GT:AD:DP:GQ:PL	0/1:3,43:46:3:1767,0,3
2R	14444611	.	T	A	1835.78	.	AC=1;AF=0.500;AN=2;BaseQRankSum=-0.992;ClippingRankSum=0.000;DP=46;ExcessHet=3.0103;FS=0.000;MLEAC=1;MLEAF=0.500;MQ=40.83;MQRankSum=-2.051;QD=35.29;ReadPosRankSum=0.089;SOR=0.527	GT	./.
2R	14444614	.	ACG	A	1846.74	.	AC=1;AF=0.500;AN=2;BaseQRankSum=0.612;ClippingRankSum=0.000;DP=47;ExcessHet=3.0103;FS=0.000;MLEAC=1;MLEAF=0.500;MQ=40.73;MQRankSum=-2.071;QD=32.02;ReadPosRankSum=-0.174;SOR=0.489	GT	./.
2R	14444619	.	C	A	1855.78	.	AC=1;AF=0.500;AN=2;BaseQRankSum=1.834;ClippingRankSum=0.000;DP=47;ExcessHet=3.0103;FS=0.000;MLEAC=1;MLEAF=0.500;MQ=40.57;MQRankSum=-2.133;QD=28.96;ReadPosRankSum=-1.150;SOR=0.425	GT	./.
2R	14444632	.	G	C	1855.78	.	AC=1;AF=0.500;AN=2;BaseQRankSum=0.203;ClippingRankSum=0.000;DP=48;ExcessHet=3.0103;FS=0.000;MLEAC=1;MLEAF=0.500;MQ=39.88;MQRankSum=-2.346;QD=32.27;ReadPosRankSum=-0.384;SOR=0.395	GT	./.
2R	14444635	.	G	C	1855.78	.	AC=1;AF=0.500;AN=2;BaseQRankSum=0.718;ClippingRankSum=0.000;DP=47;ExcessHet=3.0103;FS=0.000;MLEAC=1;MLEAF=0.500;MQ=39.79;MQRankSum=-2.397;QD=31.83;ReadPosRankSum=-0.392;SOR=0.425	GT	./.
2R	14444642	.	C	T	1807.77	.	AC=1;AF=0.500;AN=2;BaseQRankSum=-0.105;ClippingRankSum=0.000;DP=47;ExcessHet=3.0103;FS=0.000;MLEAC=1;MLEAF=0.500;MQ=39.79;MQRankSum=-2.807;QD=31.10;ReadPosRankSum=0.420;SOR=0.739	GT:AD:DP:GQ:PL	0/1:4,43:47:45:1836,0,45
2R	14444664	.	C	T	1765.77	.	AC=1;AF=0.500;AN=2;BaseQRankSum=0.704;ClippingRankSum=0.000;DP=45;ExcessHet=3.0103;FS=0.000;MLEAC=1;MLEAF=0.500;MQ=39.26;MQRankSum=-3.017;QD=31.93;ReadPosRankSum=-0.778;SOR=0.843	GT:AD:DP:GQ:PL	0/1:4,41:45:48:1794,0,48
2R	14444668	.	A	G	1849.77	.	AC=1;AF=0.500;AN=2;BaseQRankSum=2.292;ClippingRankSum=0.000;DP=48;ExcessHet=3.0103;FS=0.000;MLEAC=1;MLEAF=0.500;MQ=38.79;MQRankSum=-3.048;QD=34.14;ReadPosRankSum=-0.989;SOR=0.784	GT:AD:DP:GQ:PL	0/1:4,44:48:42:1878,0,42
2R	14444670	2R_14444670_SNP	G	C	1849.77	.	AC=1;AF=0.500;AN=2;BaseQRankSum=1.187;ClippingRankSum=0.000;DB;DP=48;ExcessHet=3.0103;FS=0.000;MLEAC=1;MLEAF=0.500;MQ=38.48;MQRankSum=-3.124;QD=31.36;ReadPosRankSum=-1.045;SOR=0.784	GT:AD:DP:GQ:PL	0/1:4,44:48:42:1878,0,42
2R	14444679	.	ATG	A	1714.73	.	AC=1;AF=0.500;AN=2;BaseQRankSum=0.565;ClippingRankSum=0.000;DP=44;ExcessHet=3.0103;FS=0.000;MLEAC=1;MLEAF=0.500;MQ=37.88;MQRankSum=-3.362;QD=27.09;ReadPosRankSum=-0.695;SOR=0.793	GT:AD:DP:GQ:PL	0/1:4,40:44:51:1752,0,51
2R	14444682	.	G	A	1681.77	.	AC=1;AF=0.500;AN=2;BaseQRankSum=2.265;ClippingRankSum=0.000;DP=44;ExcessHet=3.0103;FS=0.000;MLEAC=1;MLEAF=0.500;MQ=37.88;MQRankSum=-3.362;QD=32.80;ReadPosRankSum=-0.572;SOR=0.793	GT:AD:DP:GQ:PL	0/1:4,40:44:54:1710,0,54
2R	14444687	.	ATC	A	1798.73	.	AC=1;AF=0.500;AN=2;BaseQRankSum=-0.842;ClippingRankSum=0.000;DP=47;ExcessHet=3.0103;FS=0.000;MLEAC=1;MLEAF=0.500;MQ=37.76;MQRankSum=-3.403;QD=32.84;ReadPosRankSum=-0.668;SOR=0.739	GT:AD:DP:GQ:PL	0/1:4,43:47:45:1836,0,45
2R	14444690	.	A	AAAAGTT	1756.73	.	AC=1;AF=0.500;AN=2;BaseQRankSum=0.775;ClippingRankSum=0.000;DP=45;ExcessHet=3.0103;FS=0.000;MLEAC=1;MLEAF=0.500;MQ=37.51;MQRankSum=-2.985;QD=24.83;ReadPosRankSum=-1.639;SOR=0.368	GT:AD:DP:GQ:PL	0/1:3,42:45:48:1794,0,48
2R	14444693	.	G	T	1729.78	.	AC=1;AF=0.500;AN=2;BaseQRankSum=0.100;ClippingRankSum=0.000;DP=44;ExcessHet=3.0103;FS=0.000;MLEAC=1;MLEAF=0.500;MQ=37.26;MQRankSum=-3.011;QD=31.58;ReadPosRankSum=-1.701;SOR=0.462	GT	./.
2R	14444695	.	G	T	1729.78	.	AC=1;AF=0.500;AN=2;BaseQRankSum=0.718;ClippingRankSum=0.000;DP=45;ExcessHet=3.0103;FS=0.000;MLEAC=1;MLEAF=0.500;MQ=37.35;MQRankSum=-3.009;QD=25.55;ReadPosRankSum=-1.776;SOR=0.427	GT	./.
2R	14444702	.	C	A	1817.74	.	AC=2;AF=1.00;AN=2;BaseQRankSum=-0.261;ClippingRankSum=0.000;DP=46;ExcessHet=3.0103;FS=0.000;MLEAC=2;MLEAF=1.00;MQ=37.29;MQRankSum=-3.029;QD=33.39;ReadPosRankSum=-1.981;SOR=0.458	GT:AD:DP:GQ:PL	1/1:3,43:46:6:1845,6,0
2R	14444705	.	G	A	1773.53	.	AC=2;AF=1.00;AN=2;BaseQRankSum=-1.372;ClippingRankSum=0.000;DP=46;ExcessHet=3.0103;FS=0.000;MLEAC=2;MLEAF=1.00;MQ=37.27;MQRankSum=-3.037;QD=30.32;ReadPosRankSum=-1.714;SOR=0.458	GT:AD:DP:GQ:PL	1/1:3,43:46:3:1800,3,0
2R	14444726	.	AGTGT	A	1465.80	.	AC=1;AF=0.500;AN=2;BaseQRankSum=-0.235;ClippingRankSum=0.000;DP=37;ExcessHet=3.0103;FS=0.000;MLEAC=1;MLEAF=0.500;MQ=36.90;MQRankSum=-3.132;QD=30.41;ReadPosRankSum=-0.278;SOR=0.627	GT:AD:DP:GQ:PL	0/1:3,34:37:18:1503,0,18
2R	14444732	.	T	TTCCC	1465.80	.	AC=1;AF=0.500;AN=2;BaseQRankSum=-0.525;ClippingRankSum=0.000;DP=37;ExcessHet=3.0103;FS=0.000;MLEAC=1;MLEAF=0.500;MQ=36.90;MQRankSum=-3.132;QD=33.22;ReadPosRankSum=-0.356;SOR=0.627	GT:AD:DP:GQ:PL	0/1:3,34:37:18:1503,0,18
2R	14444739	.	T	G	1432.80	.	AC=1;AF=0.500;AN=2;BaseQRankSum=-1.734;ClippingRankSum=0.000;DP=36;ExcessHet=3.0103;FS=0.000;MLEAC=1;MLEAF=0.500;MQ=36.99;MQRankSum=-3.095;QD=28.81;ReadPosRankSum=0.544;SOR=0.582	GT:AD:DP:GQ:PL	0/1:3,33:36:21:1461,0,21
2R	14444742	.	G	T	1474.84	.	AC=1;AF=0.500;AN=2;BaseQRankSum=-0.695;ClippingRankSum=0.000;DP=37;ExcessHet=3.0103;FS=3.050;MLEAC=1;MLEAF=0.500;MQ=36.78;MQRankSum=-2.465;QD=28.29;ReadPosRankSum=0.168;SOR=0.143	GT:AD:DP:GQ:PL	0/1:2,35:37:18:1503,0,18
2R	14444745	.	C	T	1501.77	.	AC=2;AF=1.00;AN=2;BaseQRankSum=0.721;ClippingRankSum=0.000;DP=36;ExcessHet=3.0103;FS=0.000;MLEAC=2;MLEAF=1.00;MQ=36.73;MQRankSum=-1.729;QD=26.19;ReadPosRankSum=-0.771;SOR=0.358	GT:AD:DP:GQ:PL	1/1:1,35:36:63:1530,63,0
2R	14444746	.	TAC	T	1537.74	.	AC=2;AF=1.00;AN=2;BaseQRankSum=-0.724;ClippingRankSum=0.000;DP=35;ExcessHet=3.0103;FS=0.000;MLEAC=2;MLEAF=1.00;MQ=36.75;MQRankSum=-1.715;QD=25.48;ReadPosRankSum=-0.644;SOR=0.330	GT:AD:DP:GQ:PL	1/1:1,34:35:27:1575,27,0
2R	14444748	.	C	CTTTTT	1431.75	.	AC=2;AF=1.00;AN=2;BaseQRankSum=1.605;ClippingRankSum=0.000;DP=35;ExcessHet=3.0103;FS=0.000;MLEAC=2;MLEAF=1.00;MQ=36.75;MQRankSum=-1.699;QD=29.53;ReadPosRankSum=-0.193;SOR=0.593	GT:AD:DP:GQ:PL	1/1:1,34:35:24:1469,24,0
2R	14444750	.	A	G	1501.78	.	AC=2;AF=1.00;AN=2;BaseQRankSum=-2.351;ClippingRankSum=0.000;DP=36;ExcessHet=3.0103;FS=2.795;MLEAC=2;MLEAF=1.00;MQ=37.29;MQRankSum=-2.367;QD=34.14;ReadPosRankSum=0.201;SOR=0.242	GT:AD:DP:GQ:PL	1/1:2,34:36:24:1530,24,0
2R	14444756	.	T	A	1411.84	.	AC=2;AF=1.00;AN=2;BaseQRankSum=0.386;ClippingRankSum=0.000;DP=34;ExcessHet=3.0103;FS=2.896;MLEAC=2;MLEAF=1.00;MQ=37.37;MQRankSum=-2.334;QD=31.98;ReadPosRankSum=0.264;SOR=0.204	GT:AD:DP:GQ:PL	1/1:2,32:34:18:1440,18,0
2R	14444758	.	C	T	1322.03	.	AC=2;AF=1.00;AN=2;BaseQRankSum=0.419;ClippingRankSum=0.000;DP=34;ExcessHet=3.0103;FS=2.896;MLEAC=2;MLEAF=1.00;MQ=37.37;MQRankSum=-2.334;QD=26.52;ReadPosRankSum=0.183;SOR=0.204	GT:AD:DP:GQ:PL	1/1:2,32:34:12:1350,12,0
2R	14444773	.	C	CTACAATATTG	1570.74	.	AC=2;AF=1.00;AN=2;BaseQRankSum=0.520;ClippingRankSum=0.000;DP=35;ExcessHet=3.0103;FS=2.707;MLEAC=2;MLEAF=1.00;MQ=39.66;MQRankSum=-1.649;QD=26.29;ReadPosRankSum=0.533;SOR=0.276	GT:AD:DP:GQ:PL	1/1:2,33:35:30:1608,30,0
2R	14444783	.	G	A	1534.78	.	AC=2;AF=1.00;AN=2;BaseQRankSum=0.900;ClippingRankSum=0.000;DP=39;ExcessHet=3.0103;FS=2.645;MLEAC=2;MLEAF=1.00;MQ=39.92;MQRankSum=-1.555;QD=33.40;ReadPosRankSum=0.798;SOR=0.303	GT:AD:DP:GQ:PL	1/1:2,37:39:27:1563,27,0
2R	14444898	.	G	T	1119.77	.	AC=2;AF=1.00;AN=2;BaseQRankSum=-0.782;ClippingRankSum=0.000;DP=47;ExcessHet=3.0103;FS=0.000;MLEAC=2;MLEAF=1.00;MQ=42.09;MQRankSum=-0.971;QD=23.82;ReadPosRankSum=1.019;SOR=0.737	GT:AD:DP:GQ:PL	1/1:2,45:47:80:1148,80,0
2R	14444994	.	A	G	1596.28	.	AC=1;AF=0.500;AN=2;BaseQRankSum=1.232;ClippingRankSum=0.000;DP=42;ExcessHet=3.0103;FS=0.000;MLEAC=1;MLEAF=0.500;MQ=42.58;MQRankSum=-1.074;QD=27.71;ReadPosRankSum=0.322;SOR=0.735	GT:AD:DP:GQ:PL	0/1:3,39:42:9:1624,0,9
2R	14444995	.	A	G	1596.28	.	AC=1;AF=0.500;AN=2;BaseQRankSum=-0.369;ClippingRankSum=0.000;DP=42;ExcessHet=3.0103;FS=0.000;MLEAC=1;MLEAF=0.500;MQ=42.58;MQRankSum=-1.074;QD=28.15;ReadPosRankSum=0.295;SOR=0.735	GT:AD:DP:GQ:PL	0/1:3,39:42:9:1624,0,9
2R	14445066	.	G	A	1129.77	.	AC=2;AF=1.00;AN=2;BaseQRankSum=2.463;ClippingRankSum=0.000;DP=45;ExcessHet=3.0103;FS=0.000;MLEAC=2;MLEAF=1.00;MQ=43.32;MQRankSum=-0.568;QD=25.11;ReadPosRankSum=0.413;SOR=0.941	GT:AD:DP:GQ:PL	1/1:2,43:45:99:1158,100,0
2R	14445131	.	A	G	1016.77	.	AC=2;AF=1.00;AN=2;DP=40;ExcessHet=3.0103;FS=0.000;MLEAC=2;MLEAF=1.00;MQ=43.54;QD=25.42;SOR=0.793	GT:AD:DP:GQ:PL	1/1:0,40:40:99:1045,119,0
2R	14445192	.	A	G	1681.77	.	AC=2;AF=1.00;AN=2;DP=38;ExcessHet=3.0103;FS=0.000;MLEAC=2;MLEAF=1.00;MQ=43.88;QD=26.08;SOR=0.914	GT:AD:DP:GQ:PL	1/1:0,38:38:99:1710,114,0
2R	14445193	.	TATAC	T	1709.73	.	AC=2;AF=1.00;AN=2;DP=38;ExcessHet=3.0103;FS=0.000;MLEAC=2;MLEAF=1.00;MQ=43.88;QD=32.98;SOR=0.914	GT:AD:DP:GQ:PL	1/1:0,38:38:99:1747,117,0
2R	14445198	.	A	G	1718.77	.	AC=2;AF=1.00;AN=2;DP=39;ExcessHet=3.0103;FS=0.000;MLEAC=2;MLEAF=1.00;MQ=43.88;QD=29.10;SOR=0.968	GT:AD:DP:GQ:PL	1/1:0,39:39:99:1747,117,0
2R	14445412	.	T	C	2113.77	.	AC=2;AF=1.00;AN=2;DP=49;ExcessHet=3.0103;FS=0.000;MLEAC=2;MLEAF=1.00;MQ=44.00;QD=32.33;SOR=0.909	GT:AD:DP:GQ:PL	1/1:0,49:49:99:2142,156,0
2R	14445433	.	C	T	2192.77	.	AC=2;AF=1.00;AN=2;DP=53;ExcessHet=3.0103;FS=0.000;MLEAC=2;MLEAF=1.00;MQ=43.96;QD=29.79;SOR=0.892	GT:AD:DP:GQ:PL	1/1:0,53:53:99:2221,162,0
2R	14445483	.	ATATTATTG	A	2191.73	.	AC=2;AF=1.00;AN=2;BaseQRankSum=-0.167;ClippingRankSum=0.000;DP=54;ExcessHet=3.0103;FS=6.785;MLEAC=2;MLEAF=1.00;MQ=43.89;MQRankSum=-0.289;QD=32.68;ReadPosRankSum=0.916;SOR=0.515	GT:AD:DP:GQ:PL	1/1:2,52:54:73:2229,73,0
2R	14445692	.	T	C	1032.77	.	AC=2;AF=1.00;AN=2;DP=39;ExcessHet=3.0103;FS=0.000;MLEAC=2;MLEAF=1.00;MQ=43.90;QD=26.48;SOR=0.850	GT:AD:DP:GQ:PL	1/1:0,39:39:99:1061,117,0
2R	14445957	.	G	A	907.77	.	AC=2;AF=1.00;AN=2;DP=34;ExcessHet=3.0103;FS=0.000;MLEAC=2;MLEAF=1.00;MQ=44.00;QD=26.70;SOR=2.049	GT:AD:DP:GQ:PL	1/1:0,34:34:99:936,101,0
2R	14446271	.	T	TGAGCG	1671.73	.	AC=2;AF=1.00;AN=2;BaseQRankSum=1.266;ClippingRankSum=0.000;DP=45;ExcessHet=3.0103;FS=0.000;MLEAC=2;MLEAF=1.00;MQ=43.58;MQRankSum=-0.113;QD=34.43;ReadPosRankSum=-0.127;SOR=0.312	GT:AD:DP:GQ:PL	1/1:1,40:41:86:1709,86,0
2R	14446552	.	A	AT	1431.73	.	AC=2;AF=1.00;AN=2;BaseQRankSum=-1.403;ClippingRankSum=0.000;DP=53;ExcessHet=3.0103;FS=0.000;MLEAC=2;MLEAF=1.00;MQ=43.68;MQRankSum=0.000;QD=27.53;ReadPosRankSum=1.200;SOR=0.273	GT:AD:DP:GQ:PL	1/1:1,51:52:99:1469,128,0
2R	14446607	.	G	A	1238.77	.	AC=2;AF=1.00;AN=2;BaseQRankSum=1.501;ClippingRankSum=0.000;DP=49;ExcessHet=3.0103;FS=0.000;MLEAC=2;MLEAF=1.00;MQ=44.00;MQRankSum=0.000;QD=25.28;ReadPosRankSum=-1.379;SOR=0.582	GT:AD:DP:GQ:PL	1/1:1,48:49:99:1267,119,0
2R	14446643	.	G	A	2194.77	.	AC=2;AF=1.00;AN=2;BaseQRankSum=0.000;ClippingRankSum=0.000;DP=52;ExcessHet=3.0103;FS=0.000;MLEAC=2;MLEAF=1.00;MQ=44.00;MQRankSum=0.000;QD=32.73;ReadPosRankSum=-0.300;SOR=0.458	GT:AD:DP:GQ:PL	1/1:1,51:52:88:2223,88,0
2R	14446650	.	A	G	2160.77	.	AC=2;AF=1.00;AN=2;BaseQRankSum=-0.707;ClippingRankSum=0.000;DP=50;ExcessHet=3.0103;FS=0.000;MLEAC=2;MLEAF=1.00;MQ=44.00;MQRankSum=0.000;QD=33.22;ReadPosRankSum=-0.069;SOR=0.412	GT:AD:DP:GQ:PL	1/1:1,49:50:85:2189,85,0
2R	14446656	.	T	C	2181.77	.	AC=2;AF=1.00;AN=2;BaseQRankSum=-1.176;ClippingRankSum=0.000;DP=52;ExcessHet=3.0103;FS=0.000;MLEAC=2;MLEAF=1.00;MQ=44.00;MQRankSum=0.000;QD=31.02;ReadPosRankSum=0.200;SOR=0.354	GT:AD:DP:GQ:PL	1/1:1,51:52:88:2210,88,0
2R	14446939	.	T	G	957.77	.	AC=1;AF=0.500;AN=2;BaseQRankSum=-1.632;ClippingRankSum=0.000;DP=47;ExcessHet=3.0103;FS=5.593;MLEAC=1;MLEAF=0.500;MQ=44.00;MQRankSum=0.000;QD=25.20;ReadPosRankSum=-1.213;SOR=0.075	GT:AD:DP:GQ:PL	0/1:4,34:38:39:986,0,39
2R	14446960	.	G	A	1782.77	.	AC=2;AF=1.00;AN=2;BaseQRankSum=1.738;ClippingRankSum=0.000;DP=47;ExcessHet=3.0103;FS=0.000;MLEAC=2;MLEAF=1.00;MQ=44.00;MQRankSum=0.000;QD=26.55;ReadPosRankSum=-1.242;SOR=0.349	GT:AD:DP:GQ:PL	1/1:2,45:47:53:1811,53,0
2R	14447093	.	CCA	C	1256.90	.	AC=1;AF=0.500;AN=2;BaseQRankSum=0.555;ClippingRankSum=0.000;DP=39;ExcessHet=3.0103;FS=2.846;MLEAC=1;MLEAF=0.500;MQ=43.88;MQRankSum=4.185;QD=28.98;ReadPosRankSum=0.320;SOR=0.223	GT:AD:DP:GQ:PL	0/1:2,33:35:14:1294,0,14
2R	14447099	.	A	G	1351.96	.	AC=1;AF=0.500;AN=2;BaseQRankSum=-0.348;ClippingRankSum=0.000;DP=38;ExcessHet=3.0103;FS=2.931;MLEAC=1;MLEAF=0.500;MQ=43.88;MQRankSum=4.360;QD=30.93;ReadPosRankSum=-0.392;SOR=0.191	GT:AD:DP:GQ:PL	0/1:2,36:38:5:1379,0,5
2R	14447353	.	G	GGTGTA	1400.73	.	AC=2;AF=1.00;AN=2;BaseQRankSum=0.433;ClippingRankSum=0.000;DP=38;ExcessHet=3.0103;FS=0.000;MLEAC=2;MLEAF=1.00;MQ=43.67;MQRankSum=-0.332;QD=32.80;ReadPosRankSum=-0.102;SOR=0.368	GT:AD:DP:GQ:PL	1/1:1,33:34:40:1438,40,0
2R	14447452	.	A	G	1145.77	.	AC=2;AF=1.00;AN=2;BaseQRankSum=0.236;ClippingRankSum=0.000;DP=52;ExcessHet=3.0103;FS=0.000;MLEAC=2;MLEAF=1.00;MQ=43.60;MQRankSum=-0.991;QD=22.47;ReadPosRankSum=0.177;SOR=0.919	GT:AD:DP:GQ:PL	1/1:4,47:51:41:1174,41,0
2R	14447544	.	T	A	1362.77	.	AC=2;AF=1.00;AN=2;BaseQRankSum=-0.199;ClippingRankSum=0.000;DP=57;ExcessHet=3.0103;FS=10.001;MLEAC=2;MLEAF=1.00;MQ=43.66;MQRankSum=-0.786;QD=23.91;ReadPosRankSum=0.204;SOR=0.470	GT:AD:DP:GQ:PL	1/1:3,54:57:78:1391,78,0
2R	14447661	.	GTAGTTT	G	1796.73	.	AC=2;AF=1.00;AN=2;BaseQRankSum=1.680;ClippingRankSum=0.000;DP=43;ExcessHet=3.0103;FS=0.000;MLEAC=2;MLEAF=1.00;MQ=42.94;MQRankSum=-1.026;QD=28.33;ReadPosRankSum=0.484;SOR=0.262	GT:AD:DP:GQ:PL	1/1:1,42:43:85:1834,85,0
2R	14447668	.	CA	C	1796.73	.	AC=2;AF=1.00;AN=2;BaseQRankSum=1.245;ClippingRankSum=0.000;DP=43;ExcessHet=3.0103;FS=0.000;MLEAC=2;MLEAF=1.00;MQ=42.94;MQRankSum=-1.026;QD=32.34;ReadPosRankSum=0.645;SOR=0.262	GT:AD:DP:GQ:PL	1/1:1,42:43:84:1834,84,0
2R	14447671	.	CAGAT	C	1762.73	.	AC=2;AF=1.00;AN=2;BaseQRankSum=-0.355;ClippingRankSum=0.000;DP=42;ExcessHet=3.0103;FS=0.000;MLEAC=2;MLEAF=1.00;MQ=42.92;MQRankSum=-1.052;QD=31.21;SOR=0.286	GT:AD:DP:GQ:PL	1/1:1,41:42:81:1800,81,0
2R	14447704	.	A	C	1704.77	.	AC=2;AF=1.00;AN=2;DP=40;ExcessHet=3.0103;FS=0.000;MLEAC=2;MLEAF=1.00;MQ=42.96;QD=30.26;SOR=1.445	GT:AD:DP:GQ:PL	1/1:0,40:40:99:1733,123,0
2R	14447710	.	T	A	1712.77	.	AC=2;AF=1.00;AN=2;DP=40;ExcessHet=3.0103;FS=0.000;MLEAC=2;MLEAF=1.00;MQ=43.01;QD=31.08;SOR=1.788	GT:AD:DP:GQ:PL	1/1:0,40:40:99:1741,123,0
2R	14447760	.	C	CAGT	1942.73	.	AC=2;AF=1.00;AN=2;DP=43;ExcessHet=3.0103;FS=0.000;MLEAC=2;MLEAF=1.00;MQ=43.08;QD=29.32;SOR=1.775	GT:AD:DP:GQ:PL	1/1:0,43:43:99:1980,132,0
2R	14447770	.	A	C	2043.77	.	AC=2;AF=1.00;AN=2;DP=45;ExcessHet=3.0103;FS=0.000;MLEAC=2;MLEAF=1.00;MQ=43.12;QD=23.16;SOR=1.714	GT:AD:DP:GQ:PL	1/1:0,45:45:99:2072,141,0
2R	14447781	.	T	C	1876.77	.	AC=2;AF=1.00;AN=2;DP=43;ExcessHet=3.0103;FS=0.000;MLEAC=2;MLEAF=1.00;MQ=43.17;QD=31.27;SOR=1.609	GT:AD:DP:GQ:PL	1/1:0,43:43:99:1905,129,0
2R	14447782	.	T	G	1876.77	.	AC=2;AF=1.00;AN=2;DP=43;ExcessHet=3.0103;FS=0.000;MLEAC=2;MLEAF=1.00;MQ=43.17;QD=28.74;SOR=1.609	GT:AD:DP:GQ:PL	1/1:0,43:43:99:1905,129,0
2R	14447792	.	A	C	1645.77	.	AC=2;AF=1.00;AN=2;DP=37;ExcessHet=3.0103;FS=0.000;MLEAC=2;MLEAF=1.00;MQ=43.42;QD=28.19;SOR=1.609	GT:AD:DP:GQ:PL	1/1:0,37:37:99:1674,114,0
2R	14447803	.	G	A	988.77	.	AC=2;AF=1.00;AN=2;DP=37;ExcessHet=3.0103;FS=0.000;MLEAC=2;MLEAF=1.00;MQ=43.42;QD=26.72;SOR=1.802	GT:AD:DP:GQ:PL	1/1:0,37:37:99:1017,111,0
2R	14447833	.	A	G	1132.77	.	AC=2;AF=1.00;AN=2;DP=44;ExcessHet=3.0103;FS=0.000;MLEAC=2;MLEAF=1.00;MQ=43.64;QD=25.74;SOR=0.990	GT:AD:DP:GQ:PL	1/1:0,44:44:99:1161,132,0
2R	14447976	.	T	A	908.80	.	AC=1;AF=0.500;AN=2;BaseQRankSum=-0.854;ClippingRankSum=0.000;DP=42;ExcessHet=3.0103;FS=2.527;MLEAC=1;MLEAF=0.500;MQ=43.59;MQRankSum=-0.667;QD=25.24;ReadPosRankSum=1.356;SOR=0.991	GT:AD:DP:GQ:PL	0/1:3,33:36:21:937,0,21
2R	14447981	.	T	C	908.80	.	AC=1;AF=0.500;AN=2;BaseQRankSum=-0.308;ClippingRankSum=0.000;DP=41;ExcessHet=3.0103;FS=2.527;MLEAC=1;MLEAF=0.500;MQ=43.58;MQRankSum=-0.667;QD=25.24;ReadPosRankSum=1.232;SOR=0.991	GT:AD:DP:GQ:PL	0/1:3,33:36:21:937,0,21
2R	14447997	.	C	T	1686.77	.	AC=2;AF=1.00;AN=2;BaseQRankSum=1.411;ClippingRankSum=0.000;DP=42;ExcessHet=3.0103;FS=3.680;MLEAC=2;MLEAF=1.00;MQ=43.63;MQRankSum=-0.294;QD=36.95;ReadPosRankSum=-0.372;SOR=0.779	GT:AD:DP:GQ:PL	1/1:1,41:42:65:1715,65,0
2R	14448102	.	A	G	1652.77	.	AC=2;AF=1.00;AN=2;BaseQRankSum=1.100;ClippingRankSum=0.000;DP=41;ExcessHet=3.0103;FS=3.823;MLEAC=2;MLEAF=1.00;MQ=43.95;MQRankSum=0.000;QD=38.45;ReadPosRankSum=-0.467;SOR=0.881	GT:AD:DP:GQ:PL	1/1:1,40:41:77:1681,77,0
2R	14448118	.	C	T	1628.77	.	AC=2;AF=1.00;AN=2;BaseQRankSum=1.824;ClippingRankSum=0.000;DP=39;ExcessHet=3.0103;FS=3.869;MLEAC=2;MLEAF=1.00;MQ=43.95;MQRankSum=0.000;QD=33.40;ReadPosRankSum=-0.673;SOR=0.916	GT:AD:DP:GQ:PL	1/1:1,38:39:72:1657,72,0
2R	14448128	.	T	A	1595.77	.	AC=2;AF=1.00;AN=2;BaseQRankSum=1.667;ClippingRankSum=0.000;DP=39;ExcessHet=3.0103;FS=3.606;MLEAC=2;MLEAF=1.00;MQ=43.90;MQRankSum=-0.116;QD=24.13;ReadPosRankSum=-0.560;SOR=0.733	GT:AD:DP:GQ:PL	1/1:1,38:39:72:1624,72,0
2R	14448360	.	T	G	1031.77	.	AC=2;AF=1.00;AN=2;BaseQRankSum=1.912;ClippingRankSum=0.000;DP=27;ExcessHet=3.0103;FS=3.900;MLEAC=2;MLEAF=1.00;MQ=43.56;MQRankSum=1.960;QD=33.16;ReadPosRankSum=-1.095;SOR=0.970	GT:AD:DP:GQ:PL	1/1:1,26:27:45:1060,45,0
2R	14448369	.	T	C	1029.77	.	AC=2;AF=1.00;AN=2;BaseQRankSum=1.504;ClippingRankSum=0.000;DP=24;ExcessHet=3.0103;FS=4.260;MLEAC=2;MLEAF=1.00;MQ=43.67;MQRankSum=2.348;QD=26.29;ReadPosRankSum=-1.447;SOR=1.227	GT:AD:DP:GQ:PL	1/1:1,23:24:42:1058,42,0
2R	14448374	.	T	C	1065.77	.	AC=2;AF=1.00;AN=2;BaseQRankSum=0.552;ClippingRankSum=0.000;DP=26;ExcessHet=3.0103;FS=4.150;MLEAC=2;MLEAF=1.00;MQ=43.70;MQRankSum=2.452;QD=30.26;ReadPosRankSum=-1.469;SOR=1.144	GT:AD:DP:GQ:PL	1/1:1,25:26:45:1094,45,0
2R	14448519	.	G	T	1645.77	.	AC=2;AF=1.00;AN=2;BaseQRankSum=1.976;ClippingRankSum=0.000;DP=62;ExcessHet=3.0103;FS=0.000;MLEAC=2;MLEAF=1.00;MQ=43.94;MQRankSum=-0.195;QD=26.54;ReadPosRankSum=0.811;SOR=0.760	GT:AD:DP:GQ:PL	1/1:2,60:62:99:1674,149,0
2R	14448830	.	C	T	2178.77	.	AC=2;AF=1.00;AN=2;DP=51;ExcessHet=3.0103;FS=0.000;MLEAC=2;MLEAF=1.00;MQ=43.96;QD=29.44;SOR=0.732	GT:AD:DP:GQ:PL	1/1:0,51:51:99:2207,156,0
2R	14448836	.	T	C	2081.77	.	AC=2;AF=1.00;AN=2;DP=49;ExcessHet=3.0103;FS=0.000;MLEAC=2;MLEAF=1.00;MQ=43.96;QD=26.75;SOR=0.733	GT:AD:DP:GQ:PL	1/1:0,49:49:99:2110,147,0
2R	14448855	.	C	T	1261.77	.	AC=2;AF=1.00;AN=2;BaseQRankSum=0.387;ClippingRankSum=0.000;DP=48;ExcessHet=3.0103;FS=3.388;MLEAC=2;MLEAF=1.00;MQ=43.96;MQRankSum=7.002;QD=26.29;ReadPosRankSum=-1.076;SOR=0.563	GT:AD:DP:GQ:PL	1/1:1,47:48:99:1290,116,0
2R	14449116	.	A	G	858.77	.	AC=2;AF=1.00;AN=2;BaseQRankSum=-0.066;ClippingRankSum=0.000;DP=40;ExcessHet=3.0103;FS=3.099;MLEAC=2;MLEAF=1.00;MQ=44.00;MQRankSum=0.000;QD=22.02;ReadPosRankSum=1.352;SOR=0.116	GT:AD:DP:GQ:PL	1/1:2,37:39:64:887,64,0
2R	14449232	.	A	G	1146.77	.	AC=2;AF=1.00;AN=2;DP=42;ExcessHet=3.0103;FS=0.000;MLEAC=2;MLEAF=1.00;MQ=44.00;QD=27.30;SOR=1.556	GT:AD:DP:GQ:PL	1/1:0,42:42:99:1175,126,0
2R	14449346	.	A	T	1078.77	.	AC=2;AF=1.00;AN=2;BaseQRankSum=-0.907;ClippingRankSum=0.000;DP=46;ExcessHet=3.0103;FS=3.029;MLEAC=2;MLEAF=1.00;MQ=44.00;MQRankSum=0.000;QD=24.52;ReadPosRankSum=-0.575;SOR=0.148	GT:AD:DP:GQ:PL	1/1:2,42:44:76:1107,76,0
2R	14449360	.	C	G	1974.77	.	AC=2;AF=1.00;AN=2;DP=46;ExcessHet=3.0103;FS=0.000;MLEAC=2;MLEAF=1.00;MQ=44.00;QD=31.73;SOR=0.829	GT:AD:DP:GQ:PL	1/1:0,45:45:99:2003,135,0
2R	14449363	.	T	C	1942.77	.	AC=2;AF=1.00;AN=2;DP=45;ExcessHet=3.0103;FS=0.000;MLEAC=2;MLEAF=1.00;MQ=44.00;QD=31.52;SOR=0.883	GT:AD:DP:GQ:PL	1/1:0,44:44:99:1971,132,0
2R	14449462	.	C	T	1708.84	.	AC=2;AF=1.00;AN=2;BaseQRankSum=-0.795;ClippingRankSum=0.000;DP=44;ExcessHet=3.0103;FS=0.000;MLEAC=2;MLEAF=1.00;MQ=43.91;MQRankSum=-0.109;QD=31.78;ReadPosRankSum=0.667;SOR=0.892	GT:AD:DP:GQ:PL	1/1:2,42:44:18:1737,18,0
2R	14449467	.	C	T	1787.78	.	AC=2;AF=1.00;AN=2;BaseQRankSum=-1.019;ClippingRankSum=0.000;DP=45;ExcessHet=3.0103;FS=0.000;MLEAC=2;MLEAF=1.00;MQ=43.83;MQRankSum=-0.231;QD=31.01;ReadPosRankSum=0.755;SOR=0.739	GT:AD:DP:GQ:PL	1/1:2,43:45:24:1816,24,0
2R	14450004	.	AACCATCCG	A	920.73	.	AC=2;AF=1.00;AN=2;DP=25;ExcessHet=3.0103;FS=0.000;MLEAC=2;MLEAF=1.00;MQ=42.47;QD=29.19;SOR=1.085	GT:AD:DP:GQ:PL	1/1:0,22:22:66:958,66,0
2R	14450029	.	G	A	1044.77	.	AC=2;AF=1.00;AN=2;DP=26;ExcessHet=3.0103;FS=0.000;MLEAC=2;MLEAF=1.00;MQ=40.45;QD=32.25;SOR=1.022	GT:AD:DP:GQ:PL	1/1:0,26:26:78:1073,78,0
2R	14450067	.	G	A	774.77	.	AC=2;AF=1.00;AN=2;DP=30;ExcessHet=3.0103;FS=0.000;MLEAC=2;MLEAF=1.00;MQ=41.18;QD=25.83;SOR=1.143	GT:AD:DP:GQ:PL	1/1:0,30:30:89:803,89,0
2R	14450246	.	GC	G	1325.73	.	AC=2;AF=1.00;AN=2;DP=52;ExcessHet=3.0103;FS=0.000;MLEAC=2;MLEAF=1.00;MQ=43.34;QD=26.51;SOR=1.958	GT:AD:DP:GQ:PL	1/1:0,50:50:99:1363,150,0
2R	14450455	.	C	A	1853.77	.	AC=2;AF=1.00;AN=2;DP=67;ExcessHet=3.0103;FS=0.000;MLEAC=2;MLEAF=1.00;MQ=44.00;QD=27.67;SOR=1.146	GT:AD:DP:GQ:PL	1/1:0,67:67:99:1882,200,0
2R	14450817	.	C	A	1480.77	.	AC=2;AF=1.00;AN=2;DP=35;ExcessHet=3.0103;FS=0.000;MLEAC=2;MLEAF=1.00;MQ=43.62;QD=31.28;SOR=0.811	GT:AD:DP:GQ:PL	1/1:0,34:34:99:1509,102,0
2R	14450818	.	G	C	1480.77	.	AC=2;AF=1.00;AN=2;DP=35;ExcessHet=3.0103;FS=0.000;MLEAC=2;MLEAF=1.00;MQ=43.62;QD=28.60;SOR=0.811	GT:AD:DP:GQ:PL	1/1:0,34:34:99:1509,102,0
2R	14450825	.	T	C	1411.77	.	AC=2;AF=1.00;AN=2;DP=32;ExcessHet=3.0103;FS=0.000;MLEAC=2;MLEAF=1.00;MQ=43.59;QD=30.76;SOR=0.756	GT:AD:DP:GQ:PL	1/1:0,31:31:96:1440,96,0
2R	14450834	.	G	A	1352.77	.	AC=2;AF=1.00;AN=2;DP=32;ExcessHet=3.0103;FS=0.000;MLEAC=2;MLEAF=1.00;MQ=43.59;QD=27.37;SOR=0.756	GT:AD:DP:GQ:PL	1/1:0,31:31:93:1381,93,0
2R	14451115	.	G	A	1285.77	.	AC=2;AF=1.00;AN=2;DP=47;ExcessHet=3.0103;FS=0.000;MLEAC=2;MLEAF=1.00;MQ=43.96;QD=27.36;SOR=0.919	GT:AD:DP:GQ:PL	1/1:0,47:47:99:1314,141,0
2R	14451135	.	T	C	1171.77	.	AC=2;AF=1.00;AN=2;DP=45;ExcessHet=3.0103;FS=0.000;MLEAC=2;MLEAF=1.00;MQ=43.96;QD=26.63;SOR=1.105	GT:AD:DP:GQ:PL	1/1:0,44:44:99:1200,132,0
2R	14451176	.	T	G	1143.77	.	AC=2;AF=1.00;AN=2;DP=43;ExcessHet=3.0103;FS=0.000;MLEAC=2;MLEAF=1.00;MQ=43.95;QD=26.60;SOR=0.836	GT:AD:DP:GQ:PL	1/1:0,43:43:99:1172,129,0
2R	14451210	.	A	G	1058.77	.	AC=2;AF=1.00;AN=2;DP=41;ExcessHet=3.0103;FS=0.000;MLEAC=2;MLEAF=1.00;MQ=44.00;QD=25.82;SOR=0.741	GT:AD:DP:GQ:PL	1/1:0,41:41:99:1087,122,0
2R	14451794	.	AAG	A	2238.73	.	AC=2;AF=1.00;AN=2;DP=52;ExcessHet=3.0103;FS=0.000;MLEAC=2;MLEAF=1.00;MQ=43.87;QD=28.20;SOR=0.941	GT:AD:DP:GQ:PL	1/1:0,52:52:99:2276,157,0
2R	14451798	.	GTTCGT	G	2238.73	.	AC=2;AF=1.00;AN=2;DP=52;ExcessHet=3.0103;FS=0.000;MLEAC=2;MLEAF=1.00;MQ=43.87;QD=28.95;SOR=0.941	GT:AD:DP:GQ:PL	1/1:0,52:52:99:2276,157,0
2R	14451841	.	T	A	1367.77	.	AC=2;AF=1.00;AN=2;DP=51;ExcessHet=3.0103;FS=0.000;MLEAC=2;MLEAF=1.00;MQ=43.87;QD=26.82;SOR=0.813	GT:AD:DP:GQ:PL	1/1:0,51:51:99:1396,153,0
2R	14451881	.	G	T	1107.77	.	AC=2;AF=1.00;AN=2;DP=41;ExcessHet=3.0103;FS=0.000;MLEAC=2;MLEAF=1.00;MQ=43.88;QD=27.02;SOR=1.075	GT:AD:DP:GQ:PL	1/1:0,41:41:99:1136,123,0
2R	14451919	.	C	T	1330.77	.	AC=2;AF=1.00;AN=2;DP=49;ExcessHet=3.0103;FS=0.000;MLEAC=2;MLEAF=1.00;MQ=43.90;QD=27.16;SOR=1.007	GT:AD:DP:GQ:PL	1/1:0,49:49:99:1359,147,0
2R	14452005	.	T	C	1093.77	.	AC=2;AF=1.00;AN=2;DP=43;ExcessHet=3.0103;FS=0.000;MLEAC=2;MLEAF=1.00;MQ=43.95;QD=26.04;SOR=1.127	GT:AD:DP:GQ:PL	1/1:0,42:42:99:1122,126,0
2R	14452206	.	GTTTTT	G	2016.73	.	AC=2;AF=1.00;AN=2;DP=46;ExcessHet=3.0103;FS=0.000;MLEAC=2;MLEAF=1.00;MQ=43.87;QD=31.62;SOR=1.038	GT:AD:DP:GQ:PL	1/1:0,45:45:99:2054,139,0
2R	14452226	.	A	G	2116.77	.	AC=2;AF=1.00;AN=2;DP=50;ExcessHet=3.0103;FS=0.000;MLEAC=2;MLEAF=1.00;MQ=43.88;QD=27.88;SOR=0.859	GT:AD:DP:GQ:PL	1/1:0,50:50:99:2145,151,0
2R	14452318	.	T	C	1653.77	.	AC=2;AF=1.00;AN=2;DP=40;ExcessHet=3.0103;FS=0.000;MLEAC=2;MLEAF=1.00;MQ=43.71;QD=31.52;SOR=0.902	GT:AD:DP:GQ:PL	1/1:0,40:40:99:1682,120,0
2R	14452343	.	A	G	1947.77	.	AC=2;AF=1.00;AN=2;DP=51;ExcessHet=3.0103;FS=0.000;MLEAC=2;MLEAF=1.00;MQ=42.99;QD=28.21;SOR=0.813	GT:AD:DP:GQ:PL	1/1:0,51:51:99:1976,153,0
2R	14452540	.	C	T	939.77	.	AC=2;AF=1.00;AN=2;BaseQRankSum=0.098;ClippingRankSum=0.000;DP=37;ExcessHet=3.0103;FS=0.000;MLEAC=2;MLEAF=1.00;MQ=43.58;MQRankSum=-0.412;QD=25.40;ReadPosRankSum=-1.456;SOR=0.323	GT:AD:DP:GQ:PL	1/1:1,36:37:83:968,83,0
2R	14452576	.	G	GTT	768.73	.	AC=2;AF=1.00;AN=2;DP=38;ExcessHet=3.0103;FS=0.000;MLEAC=2;MLEAF=1.00;MQ=43.51;QD=28.47;SOR=1.127	GT:AD:DP:GQ:PL	1/1:0,27:27:86:806,86,0
2R	14452703	.	T	C	813.77	.	AC=2;AF=1.00;AN=2;BaseQRankSum=1.298;ClippingRankSum=0.000;DP=35;ExcessHet=3.0103;FS=0.000;MLEAC=2;MLEAF=1.00;MQ=42.73;MQRankSum=0.664;QD=23.25;ReadPosRankSum=1.734;SOR=0.693	GT:AD:DP:GQ:PL	1/1:1,34:35:79:842,79,0
2R	14452710	.	TCACACA	T	1353.73	.	AC=2;AF=1.00;AN=2;DP=36;ExcessHet=3.0103;FS=0.000;MLEAC=2;MLEAF=1.00;MQ=42.28;QD=33.55;SOR=1.681	GT:AD:DP:GQ:PL	1/1:0,32:32:97:1391,97,0
2R	14452749	.	G	GAATATATT	1695.73	.	AC=2;AF=1.00;AN=2;DP=36;ExcessHet=3.0103;FS=0.000;MLEAC=2;MLEAF=1.00;MQ=42.06;QD=26.48;SOR=0.804	GT:AD:DP:GQ:PL	1/1:0,36:36:99:1733,117,0
2R	14452906	.	T	A	1209.77	.	AC=2;AF=1.00;AN=2;BaseQRankSum=0.978;ClippingRankSum=0.000;DP=48;ExcessHet=3.0103;FS=3.033;MLEAC=2;MLEAF=1.00;MQ=42.70;MQRankSum=-1.249;QD=25.20;ReadPosRankSum=2.410;SOR=0.144	GT:AD:DP:GQ:PL	1/1:2,46:48:88:1238,88,0
2R	14452943	.	C	T	2028.77	.	AC=2;AF=1.00;AN=2;DP=46;ExcessHet=3.0103;FS=0.000;MLEAC=2;MLEAF=1.00;MQ=42.06;QD=34.32;SOR=0.874	GT:AD:DP:GQ:PL	1/1:0,46:46:99:2057,141,0
2R	14452947	.	T	C	1963.77	.	AC=2;AF=1.00;AN=2;DP=45;ExcessHet=3.0103;FS=0.000;MLEAC=2;MLEAF=1.00;MQ=42.02;QD=30.23;SOR=1.038	GT:AD:DP:GQ:PL	1/1:0,45:45:99:1992,135,0
2R	14452960	.	T	G	1827.77	.	AC=2;AF=1.00;AN=2;BaseQRankSum=-0.486;ClippingRankSum=0.000;DP=45;ExcessHet=3.0103;FS=8.109;MLEAC=2;MLEAF=1.00;MQ=42.07;MQRankSum=-1.663;QD=24.90;ReadPosRankSum=-1.859;SOR=1.038	GT:AD:DP:GQ:PL	1/1:2,43:45:48:1856,48,0
2R	14452963	.	G	A	1863.77	.	AC=2;AF=1.00;AN=2;BaseQRankSum=1.619;ClippingRankSum=0.000;DP=46;ExcessHet=3.0103;FS=8.302;MLEAC=2;MLEAF=1.00;MQ=42.15;MQRankSum=-1.563;QD=32.64;ReadPosRankSum=-1.662;SOR=1.106	GT:AD:DP:GQ:PL	1/1:2,44:46:51:1892,51,0
2R	14453034	.	A	G	1591.77	.	AC=2;AF=1.00;AN=2;BaseQRankSum=1.809;ClippingRankSum=0.000;DP=38;ExcessHet=3.0103;FS=4.658;MLEAC=2;MLEAF=1.00;MQ=42.49;MQRankSum=-0.904;QD=27.43;ReadPosRankSum=1.888;SOR=1.447	GT:AD:DP:GQ:PL	1/1:1,37:38:69:1620,69,0
2R	14453040	.	T	G	1816.77	.	AC=2;AF=1.00;AN=2;BaseQRankSum=1.777;ClippingRankSum=0.000;DP=42;ExcessHet=3.0103;FS=4.191;MLEAC=2;MLEAF=1.00;MQ=42.12;MQRankSum=-0.978;QD=33.44;ReadPosRankSum=1.349;SOR=1.131	GT:AD:DP:GQ:PL	1/1:1,41:42:84:1845,84,0
2R	14453053	.	T	A	1816.77	.	AC=2;AF=1.00;AN=2;DP=41;ExcessHet=3.0103;FS=0.000;MLEAC=2;MLEAF=1.00;MQ=42.12;QD=28.13;SOR=1.206	GT:AD:DP:GQ:PL	1/1:0,41:41:99:1845,123,0
2R	14453069	.	T	C	1674.77	.	AC=2;AF=1.00;AN=2;DP=38;ExcessHet=3.0103;FS=0.000;MLEAC=2;MLEAF=1.00;MQ=42.16;QD=27.03;SOR=1.179	GT:AD:DP:GQ:PL	1/1:0,38:38:99:1703,114,0
2R	14453098	.	C	A	1509.77	.	AC=2;AF=1.00;AN=2;DP=35;ExcessHet=3.0103;FS=0.000;MLEAC=2;MLEAF=1.00;MQ=42.11;QD=27.24;SOR=0.869	GT:AD:DP:GQ:PL	1/1:0,35:35:99:1538,108,0
2R	14453114	.	G	A	1755.77	.	AC=2;AF=1.00;AN=2;DP=39;ExcessHet=3.0103;FS=0.000;MLEAC=2;MLEAF=1.00;MQ=42.08;QD=29.14;SOR=0.743	GT:AD:DP:GQ:PL	1/1:0,39:39:99:1784,120,0
2R	14453118	.	T	G	1771.77	.	AC=2;AF=1.00;AN=2;DP=35;ExcessHet=3.0103;FS=0.000;MLEAC=2;MLEAF=1.00;MQ=41.91;QD=30.34;SOR=0.869	GT:AD:DP:GQ:PL	1/1:0,35:35:99:1800,120,0
2R	14453120	.	G	T	1681.77	.	AC=2;AF=1.00;AN=2;DP=36;ExcessHet=3.0103;FS=0.000;MLEAC=2;MLEAF=1.00;MQ=41.97;QD=30.37;SOR=0.804	GT:AD:DP:GQ:PL	1/1:0,36:36:99:1710,114,0
2R	14453145	.	G	A	1816.77	.	AC=2;AF=1.00;AN=2;DP=41;ExcessHet=3.0103;FS=0.000;MLEAC=2;MLEAF=1.00;MQ=42.30;QD=29.44;SOR=1.347	GT:AD:DP:GQ:PL	1/1:0,41:41:99:1845,123,0
2R	14453147	.	T	A	1816.77	.	AC=2;AF=1.00;AN=2;DP=40;ExcessHet=3.0103;FS=0.000;MLEAC=2;MLEAF=1.00;MQ=42.59;QD=31.67;SOR=1.292	GT:AD:DP:GQ:PL	1/1:0,40:40:99:1845,123,0
2R	14453148	.	G	A	1816.77	.	AC=2;AF=1.00;AN=2;DP=40;ExcessHet=3.0103;FS=0.000;MLEAC=2;MLEAF=1.00;MQ=42.59;QD=33.19;SOR=1.292	GT:AD:DP:GQ:PL	1/1:0,40:40:99:1845,123,0
2R	14453162	.	A	C	1658.77	.	AC=2;AF=1.00;AN=2;DP=39;ExcessHet=3.0103;FS=0.000;MLEAC=2;MLEAF=1.00;MQ=42.90;QD=28.58;SOR=1.923	GT:AD:DP:GQ:PL	1/1:0,39:39:99:1687,117,0
2R	14453194	.	G	T	933.77	.	AC=2;AF=1.00;AN=2;DP=36;ExcessHet=3.0103;FS=0.000;MLEAC=2;MLEAF=1.00;MQ=43.07;QD=26.68;SOR=2.649	GT:AD:DP:GQ:PL	1/1:0,35:35:99:962,105,0
2R	14453239	.	T	G	997.77	.	AC=2;AF=1.00;AN=2;DP=40;ExcessHet=3.0103;FS=0.000;MLEAC=2;MLEAF=1.00;MQ=42.93;QD=25.58;SOR=3.556	GT:AD:DP:GQ:PL	1/1:0,39:39:99:1026,116,0
2R	14453269	.	C	T	888.77	.	AC=2;AF=1.00;AN=2;DP=35;ExcessHet=3.0103;FS=0.000;MLEAC=2;MLEAF=1.00;MQ=42.98;QD=26.93;SOR=7.054	GT:AD:DP:GQ:PL	1/1:0,33:33:99:917,99,0
2R	14453323	.	T	C	1113.77	.	AC=2;AF=1.00;AN=2;DP=41;ExcessHet=3.0103;FS=0.000;MLEAC=2;MLEAF=1.00;MQ=42.78;QD=27.17;SOR=0.741	GT:AD:DP:GQ:PL	1/1:0,41:41:99:1142,123,0
2R	14453607	.	T	TACTTCC	2058.73	.	AC=2;AF=1.00;AN=2;DP=50;ExcessHet=3.0103;FS=0.000;MLEAC=2;MLEAF=1.00;MQ=43.50;QD=34.69;SOR=1.085	GT:AD:DP:GQ:PL	1/1:0,46:46:99:2096,141,0
2R	14453641	.	A	C	1278.77	.	AC=2;AF=1.00;AN=2;DP=48;ExcessHet=3.0103;FS=0.000;MLEAC=2;MLEAF=1.00;MQ=43.38;QD=26.64;SOR=0.776	GT:AD:DP:GQ:PL	1/1:0,48:48:99:1307,144,0
2R	14453873	.	C	CGAGAGAGAGA	1430.74	.	AC=2;AF=1.00;AN=2;BaseQRankSum=0.328;ClippingRankSum=0.000;DP=36;ExcessHet=3.0103;FS=7.202;MLEAC=2;MLEAF=1.00;MQ=43.28;MQRankSum=0.662;QD=29.79;ReadPosRankSum=-0.691;SOR=0.728	GT:AD:DP:GQ:PL	1/1:2,34:36:27:1468,27,0
2R	14453882	.	G	C	1461.78	.	AC=2;AF=1.00;AN=2;BaseQRankSum=-1.205;ClippingRankSum=0.000;DP=38;ExcessHet=3.0103;FS=7.678;MLEAC=2;MLEAF=1.00;MQ=43.12;MQRankSum=0.576;QD=30.38;ReadPosRankSum=0.098;SOR=0.901	GT:AD:DP:GQ:PL	1/1:2,36:38:27:1490,27,0
2R	14454034	.	C	A	1223.77	.	AC=2;AF=1.00;AN=2;DP=46;ExcessHet=3.0103;FS=0.000;MLEAC=2;MLEAF=1.00;MQ=43.96;QD=26.60;SOR=1.329	GT:AD:DP:GQ:PL	1/1:0,46:46:99:1252,137,0
2R	14454092	.	C	T	1065.77	.	AC=2;AF=1.00;AN=2;BaseQRankSum=0.625;ClippingRankSum=0.000;DP=47;ExcessHet=3.0103;FS=2.034;MLEAC=2;MLEAF=1.00;MQ=43.96;MQRankSum=-0.229;QD=22.68;ReadPosRankSum=0.401;SOR=0.330	GT:AD:DP:GQ:PL	1/1:4,43:47:33:1094,33,0
2R	14454155	.	T	G	1001.77	.	AC=2;AF=1.00;AN=2;BaseQRankSum=-0.130;ClippingRankSum=0.000;DP=42;ExcessHet=3.0103;FS=0.000;MLEAC=2;MLEAF=1.00;MQ=44.00;MQRankSum=0.000;QD=23.85;ReadPosRankSum=0.057;SOR=0.546	GT:AD:DP:GQ:PL	1/1:3,39:42:41:1030,41,0
2R	14454405	.	T	A	1534.77	.	AC=2;AF=1.00;AN=2;BaseQRankSum=1.790;ClippingRankSum=0.000;DP=60;ExcessHet=3.0103;FS=3.979;MLEAC=2;MLEAF=1.00;MQ=43.93;MQRankSum=-0.093;QD=25.58;ReadPosRankSum=-1.447;SOR=0.966	GT:AD:DP:GQ:PL	1/1:1,59:60:99:1563,168,0
2R	14454438	.	T	C	1488.77	.	AC=2;AF=1.00;AN=2;BaseQRankSum=-1.356;ClippingRankSum=0.000;DP=65;ExcessHet=3.0103;FS=0.000;MLEAC=2;MLEAF=1.00;MQ=43.76;MQRankSum=-0.743;QD=22.90;ReadPosRankSum=0.710;SOR=0.725	GT:AD:DP:GQ:PL	1/1:4,61:65:66:1517,66,0
2R	14454516	.	C	T	2875.77	.	AC=2;AF=1.00;AN=2;BaseQRankSum=-0.408;ClippingRankSum=0.000;DP=68;ExcessHet=3.0103;FS=0.000;MLEAC=2;MLEAF=1.00;MQ=43.74;MQRankSum=-0.526;QD=31.43;ReadPosRankSum=0.999;SOR=0.957	GT:AD:DP:GQ:PL	1/1:2,66:68:99:2904,118,0
2R	14454520	.	AGCC	A	2923.73	.	AC=2;AF=1.00;AN=2;BaseQRankSum=-0.342;ClippingRankSum=0.000;DP=68;ExcessHet=3.0103;FS=0.000;MLEAC=2;MLEAF=1.00;MQ=43.74;MQRankSum=-0.526;QD=25.54;ReadPosRankSum=1.271;SOR=0.957	GT:AD:DP:GQ:PL	1/1:2,66:68:99:2961,121,0
2R	14454525	.	CA	C	2887.73	.	AC=2;AF=1.00;AN=2;BaseQRankSum=-1.620;ClippingRankSum=0.000;DP=68;ExcessHet=3.0103;FS=0.000;MLEAC=2;MLEAF=1.00;MQ=43.74;MQRankSum=-0.526;QD=26.15;ReadPosRankSum=0.000;SOR=0.886	GT:AD:DP:GQ:PL	1/1:2,66:68:99:2925,118,0
2R	14454528	.	A	T	2851.77	.	AC=2;AF=1.00;AN=2;BaseQRankSum=0.994;ClippingRankSum=0.000;DP=66;ExcessHet=3.0103;FS=0.000;MLEAC=2;MLEAF=1.00;MQ=43.73;MQRankSum=-0.353;QD=26.22;SOR=0.291	GT:AD:DP:GQ:PL	1/1:1,65:66:99:2880,154,0
2R	14454530	.	A	G	2916.77	.	AC=2;AF=1.00;AN=2;BaseQRankSum=1.134;ClippingRankSum=0.000;DP=65;ExcessHet=3.0103;FS=0.000;MLEAC=2;MLEAF=1.00;MQ=43.73;MQRankSum=-0.356;QD=29.11;ReadPosRankSum=0.907;SOR=0.277	GT:AD:DP:GQ:PL	1/1:1,64:65:99:2945,160,0
2R	14454532	.	CGCA	C	2863.73	.	AC=2;AF=1.00;AN=2;BaseQRankSum=-0.055;ClippingRankSum=0.000;DP=66;ExcessHet=3.0103;FS=0.000;MLEAC=2;MLEAF=1.00;MQ=43.73;MQRankSum=-0.353;QD=31.62;ReadPosRankSum=0.919;SOR=0.262	GT:AD:DP:GQ:PL	1/1:1,65:66:99:2901,157,0
2R	14454558	.	T	G	1882.77	.	AC=2;AF=1.00;AN=2;DP=71;ExcessHet=3.0103;FS=0.000;MLEAC=2;MLEAF=1.00;MQ=43.75;QD=26.52;SOR=0.779	GT:AD:DP:GQ:PL	1/1:0,71:71:99:1911,212,0
2R	14454718	.	A	G	1452.77	.	AC=2;AF=1.00;AN=2;DP=54;ExcessHet=3.0103;FS=0.000;MLEAC=2;MLEAF=1.00;MQ=43.89;QD=27.41;SOR=0.730	GT:AD:DP:GQ:PL	1/1:0,53:53:99:1481,159,0
2R	14454789	.	G	A	2297.77	.	AC=2;AF=1.00;AN=2;BaseQRankSum=0.808;ClippingRankSum=0.000;DP=55;ExcessHet=3.0103;FS=4.314;MLEAC=2;MLEAF=1.00;MQ=43.86;MQRankSum=-0.212;QD=26.07;ReadPosRankSum=0.356;SOR=1.198	GT:AD:DP:GQ:PL	1/1:1,53:54:99:2326,118,0
2R	14454790	.	G	C	2297.77	.	AC=2;AF=1.00;AN=2;BaseQRankSum=-0.484;ClippingRankSum=0.000;DP=54;ExcessHet=3.0103;FS=4.232;MLEAC=2;MLEAF=1.00;MQ=43.85;MQRankSum=-0.214;QD=24.37;ReadPosRankSum=-1.888;SOR=1.144	GT:AD:DP:GQ:PL	1/1:1,52:53:99:2326,118,0
2R	14454791	.	G	T	2297.77	.	AC=2;AF=1.00;AN=2;BaseQRankSum=1.849;ClippingRankSum=0.000;DP=54;ExcessHet=3.0103;FS=4.232;MLEAC=2;MLEAF=1.00;MQ=43.85;MQRankSum=-0.214;QD=33.42;ReadPosRankSum=-0.686;SOR=1.144	GT:AD:DP:GQ:PL	1/1:1,52:53:99:2326,118,0
2R	14454891	.	A	G	1184.77	.	AC=2;AF=1.00;AN=2;DP=45;ExcessHet=3.0103;FS=0.000;MLEAC=2;MLEAF=1.00;MQ=43.91;QD=26.93;SOR=1.662	GT:AD:DP:GQ:PL	1/1:0,44:44:99:1213,132,0
2R	14455023	.	G	T	1500.77	.	AC=2;AF=1.00;AN=2;DP=57;ExcessHet=3.0103;FS=0.000;MLEAC=2;MLEAF=1.00;MQ=43.97;QD=26.33;SOR=1.238	GT:AD:DP:GQ:PL	1/1:0,57:57:99:1529,169,0
2R	14455057	.	A	G	1211.77	.	AC=2;AF=1.00;AN=2;BaseQRankSum=1.366;ClippingRankSum=0.000;DP=51;ExcessHet=3.0103;FS=0.000;MLEAC=2;MLEAF=1.00;MQ=43.96;MQRankSum=-0.101;QD=23.76;ReadPosRankSum=-0.665;SOR=1.225	GT:AD:DP:GQ:PL	1/1:2,49:51:99:1240,99,0
2R	14455172	.	G	A	1225.77	.	AC=2;AF=1.00;AN=2;BaseQRankSum=-1.722;ClippingRankSum=0.000;DP=49;ExcessHet=3.0103;FS=3.195;MLEAC=2;MLEAF=1.00;MQ=43.96;MQRankSum=0.000;QD=25.54;ReadPosRankSum=2.279;SOR=0.424	GT:AD:DP:GQ:PL	1/1:1,47:48:99:1254,116,0
2R	14455527	.	G	T	1430.77	.	AC=2;AF=1.00;AN=2;BaseQRankSum=0.596;ClippingRankSum=0.000;DP=55;ExcessHet=3.0103;FS=3.090;MLEAC=2;MLEAF=1.00;MQ=44.00;MQRankSum=0.000;QD=26.01;ReadPosRankSum=1.956;SOR=0.339	GT:AD:DP:GQ:PL	1/1:1,54:55:99:1459,137,0
2R	14455548	.	G	T	1492.77	.	AC=2;AF=1.00;AN=2;DP=55;ExcessHet=3.0103;FS=0.000;MLEAC=2;MLEAF=1.00;MQ=44.00;QD=27.14;SOR=0.884	GT:AD:DP:GQ:PL	1/1:0,55:55:99:1521,165,0
2R	14455740	.	A	C	1409.77	.	AC=2;AF=1.00;AN=2;DP=54;ExcessHet=3.0103;FS=0.000;MLEAC=2;MLEAF=1.00;MQ=44.00;QD=26.11;SOR=0.931	GT:AD:DP:GQ:PL	1/1:0,54:54:99:1438,161,0
2R	14455844	.	A	G	2074.77	.	AC=2;AF=1.00;AN=2;DP=49;ExcessHet=3.0103;FS=0.000;MLEAC=2;MLEAF=1.00;MQ=44.00;QD=28.56;SOR=0.733	GT:AD:DP:GQ:PL	1/1:0,49:49:99:2103,147,0
2R	14455852	.	T	G	2132.77	.	AC=2;AF=1.00;AN=2;DP=50;ExcessHet=3.0103;FS=0.000;MLEAC=2;MLEAF=1.00;MQ=44.00;QD=33.90;SOR=0.773	GT:AD:DP:GQ:PL	1/1:0,50:50:99:2161,153,0
2R	14455888	.	G	T	1253.77	.	AC=2;AF=1.00;AN=2;DP=46;ExcessHet=3.0103;FS=0.000;MLEAC=2;MLEAF=1.00;MQ=44.00;QD=27.26;SOR=1.203	GT:AD:DP:GQ:PL	1/1:0,46:46:99:1282,138,0
2R	14455920	.	T	C	1346.77	.	AC=2;AF=1.00;AN=2;DP=50;ExcessHet=3.0103;FS=0.000;MLEAC=2;MLEAF=1.00;MQ=44.00;QD=26.94;SOR=0.952	GT:AD:DP:GQ:PL	1/1:0,50:50:99:1375,150,0
2R	14456256	.	T	C	1838.77	.	AC=2;AF=1.00;AN=2;DP=45;ExcessHet=3.0103;FS=0.000;MLEAC=2;MLEAF=1.00;MQ=43.87;QD=29.63;SOR=1.038	GT:AD:DP:GQ:PL	1/1:0,45:45:99:1867,136,0
2R	14456279	.	CTGG	C	408.73	.	AC=2;AF=1.00;AN=2;BaseQRankSum=-0.150;ClippingRankSum=0.000;DP=47;ExcessHet=3.0103;FS=2.764;MLEAC=2;MLEAF=1.00;MQ=43.88;MQRankSum=0.000;QD=15.72;ReadPosRankSum=-0.602;SOR=1.802	GT:AD:DP:GQ:PL	1/1:2,24:26:40:446,40,0
2R	14456285	.	GTTT	G	468.73	.	AC=2;AF=1.00;AN=2;BaseQRankSum=0.321;ClippingRankSum=0.000;DP=46;ExcessHet=3.0103;FS=0.000;MLEAC=2;MLEAF=1.00;MQ=43.87;MQRankSum=0.000;QD=16.74;ReadPosRankSum=-1.383;SOR=1.697	GT:AD:DP:GQ:PL	1/1:2,26:28:49:506,49,0
2R	14456305	.	G	T	606.77	.	AC=2;AF=1.00;AN=2;BaseQRankSum=-1.127;ClippingRankSum=0.000;DP=43;ExcessHet=3.0103;FS=0.000;MLEAC=2;MLEAF=1.00;MQ=43.86;MQRankSum=0.000;QD=16.85;ReadPosRankSum=-2.179;SOR=1.085	GT:AD:DP:GQ:PL	1/1:2,34:36:66:635,66,0
2R	14456433	.	G	A	2139.77	.	AC=2;AF=1.00;AN=2;DP=77;ExcessHet=3.0103;FS=0.000;MLEAC=2;MLEAF=1.00;MQ=43.81;QD=27.79;SOR=1.463	GT:AD:DP:GQ:PL	1/1:0,77:77:99:2168,231,0
2R	14456534	.	A	T	3138.77	.	AC=2;AF=1.00;AN=2;BaseQRankSum=0.929;ClippingRankSum=0.000;DP=79;ExcessHet=3.0103;FS=2.816;MLEAC=2;MLEAF=1.00;MQ=43.63;MQRankSum=-0.666;QD=35.41;ReadPosRankSum=-1.236;SOR=0.236	GT:AD:DP:GQ:PL	1/1:2,77:79:99:3167,148,0
2R	14456551	.	AT	A	2887.73	.	AC=2;AF=1.00;AN=2;BaseQRankSum=0.449;ClippingRankSum=0.000;DP=68;ExcessHet=3.0103;FS=2.938;MLEAC=2;MLEAF=1.00;MQ=43.60;MQRankSum=-0.700;QD=33.10;ReadPosRankSum=-0.926;SOR=0.183	GT:AD:DP:GQ:PL	1/1:2,66:68:99:2925,118,0
2R	14456553	.	G	A	2896.77	.	AC=2;AF=1.00;AN=2;BaseQRankSum=0.672;ClippingRankSum=0.000;DP=68;ExcessHet=3.0103;FS=2.938;MLEAC=2;MLEAF=1.00;MQ=43.60;MQRankSum=-0.700;QD=30.07;ReadPosRankSum=-1.053;SOR=0.183	GT:AD:DP:GQ:PL	1/1:2,66:68:99:2925,118,0
2R	14456559	.	A	G	2800.77	.	AC=2;AF=1.00;AN=2;BaseQRankSum=-1.510;ClippingRankSum=0.000;DP=66;ExcessHet=3.0103;FS=2.976;MLEAC=2;MLEAF=1.00;MQ=43.61;MQRankSum=-0.679;QD=24.10;ReadPosRankSum=-1.123;SOR=0.166	GT:AD:DP:GQ:PL	1/1:2,64:66:99:2829,112,0
2R	14456561	.	T	A	2800.77	.	AC=2;AF=1.00;AN=2;BaseQRankSum=-0.097;ClippingRankSum=0.000;DP=67;ExcessHet=3.0103;FS=2.997;MLEAC=2;MLEAF=1.00;MQ=43.62;MQRankSum=-0.672;QD=34.83;ReadPosRankSum=-1.087;SOR=0.156	GT:AD:DP:GQ:PL	1/1:2,65:67:99:2829,112,0
2R	14456625	.	T	A	1852.77	.	AC=2;AF=1.00;AN=2;BaseQRankSum=-0.808;ClippingRankSum=0.000;DP=69;ExcessHet=3.0103;FS=0.000;MLEAC=2;MLEAF=1.00;MQ=43.69;MQRankSum=-0.396;QD=26.85;ReadPosRankSum=1.055;SOR=0.223	GT:AD:DP:GQ:PL	1/1:1,68:69:99:1881,178,0
2R	14456709	.	A	AATT	3719.73	.	AC=2;AF=1.00;AN=2;DP=81;ExcessHet=3.0103;FS=0.000;MLEAC=2;MLEAF=1.00;MQ=43.64;QD=27.70;SOR=0.796	GT:AD:DP:GQ:PL	1/1:0,80:80:99:3757,253,0
2R	14456713	.	A	T	3841.77	.	AC=2;AF=1.00;AN=2;DP=82;ExcessHet=3.0103;FS=0.000;MLEAC=2;MLEAF=1.00;MQ=43.62;QD=35.52;SOR=0.846	GT:AD:DP:GQ:PL	1/1:0,82:82:99:3870,259,0
2R	14456714	.	A	ATTCT	3832.73	.	AC=2;AF=1.00;AN=2;DP=82;ExcessHet=3.0103;FS=0.000;MLEAC=2;MLEAF=1.00;MQ=43.62;QD=24.00;SOR=0.846	GT:AD:DP:GQ:PL	1/1:0,82:82:99:3870,259,0
2R	14456731	.	A	T	3688.77	.	AC=2;AF=1.00;AN=2;DP=83;ExcessHet=3.0103;FS=0.000;MLEAC=2;MLEAF=1.00;MQ=43.62;QD=27.20;SOR=0.818	GT:AD:DP:GQ:PL	1/1:0,83:83:99:3717,253,0
2R	14457116	.	C	G	3155.77	.	AC=2;AF=1.00;AN=2;BaseQRankSum=1.586;ClippingRankSum=0.000;DP=74;ExcessHet=3.0103;FS=0.000;MLEAC=2;MLEAF=1.00;MQ=43.52;MQRankSum=-0.468;QD=31.92;ReadPosRankSum=-0.842;SOR=0.373	GT:AD:DP:GQ:PL	1/1:1,73:74:99:3184,181,0
2R	14457122	.	T	C	3148.77	.	AC=2;AF=1.00;AN=2;BaseQRankSum=-1.778;ClippingRankSum=0.000;DP=75;ExcessHet=3.0103;FS=0.000;MLEAC=2;MLEAF=1.00;MQ=43.49;MQRankSum=-0.485;QD=27.74;ReadPosRankSum=-0.950;SOR=0.387	GT:AD:DP:GQ:PL	1/1:1,74:75:99:3177,181,0
2R	14457151	.	A	G	2008.77	.	AC=2;AF=1.00;AN=2;DP=75;ExcessHet=3.0103;FS=0.000;MLEAC=2;MLEAF=1.00;MQ=43.30;QD=26.78;SOR=1.319	GT:AD:DP:GQ:PL	1/1:0,75:75:99:2037,224,0
2R	14457231	.	A	G	2930.77	.	AC=2;AF=1.00;AN=2;BaseQRankSum=-0.337;ClippingRankSum=0.000;DP=69;ExcessHet=3.0103;FS=4.075;MLEAC=2;MLEAF=1.00;MQ=42.24;MQRankSum=0.526;QD=25.11;ReadPosRankSum=-0.653;SOR=1.025	GT:AD:DP:GQ:PL	1/1:1,68:69:99:2959,163,0
2R	14457234	.	T	A	2900.77	.	AC=2;AF=1.00;AN=2;BaseQRankSum=0.973;ClippingRankSum=0.000;DP=66;ExcessHet=3.0103;FS=4.216;MLEAC=2;MLEAF=1.00;MQ=42.24;MQRankSum=0.553;QD=33.05;ReadPosRankSum=-0.368;SOR=1.122	GT:AD:DP:GQ:PL	1/1:1,65:66:99:2929,160,0
2R	14457237	.	C	G	2868.77	.	AC=2;AF=1.00;AN=2;BaseQRankSum=-0.352;ClippingRankSum=0.000;DP=65;ExcessHet=3.0103;FS=3.979;MLEAC=2;MLEAF=1.00;MQ=42.16;MQRankSum=0.467;QD=26.04;ReadPosRankSum=-0.107;SOR=0.962	GT:AD:DP:GQ:PL	1/1:1,64:65:99:2897,157,0
2R	14457257	.	C	CGA	2309.73	.	AC=2;AF=1.00;AN=2;BaseQRankSum=1.067;ClippingRankSum=0.000;DP=59;ExcessHet=3.0103;FS=3.321;MLEAC=2;MLEAF=1.00;MQ=41.74;MQRankSum=0.127;QD=32.47;ReadPosRankSum=0.837;SOR=0.504	GT:AD:DP:GQ:PL	1/1:1,57:58:99:2347,131,0
2R	14457285	.	A	T	1486.77	.	AC=2;AF=1.00;AN=2;BaseQRankSum=-0.890;ClippingRankSum=0.000;DP=55;ExcessHet=3.0103;FS=0.000;MLEAC=2;MLEAF=1.00;MQ=41.11;MQRankSum=0.555;QD=27.03;ReadPosRankSum=1.311;SOR=0.223	GT:AD:DP:GQ:PL	1/1:1,54:55:99:1515,136,0
2R	14457343	.	G	A	2072.77	.	AC=2;AF=1.00;AN=2;DP=48;ExcessHet=3.0103;FS=0.000;MLEAC=2;MLEAF=1.00;MQ=39.14;QD=28.04;SOR=1.179	GT:AD:DP:GQ:PL	1/1:0,48:48:99:2101,144,0
2R	14457353	.	A	T	2041.77	.	AC=2;AF=1.00;AN=2;DP=45;ExcessHet=3.0103;FS=0.000;MLEAC=2;MLEAF=1.00;MQ=39.04;QD=27.95;SOR=1.154	GT:AD:DP:GQ:PL	1/1:0,45:45:99:2070,138,0
2R	14457364	.	G	A	2446.77	.	AC=2;AF=1.00;AN=2;DP=52;ExcessHet=3.0103;FS=0.000;MLEAC=2;MLEAF=1.00;MQ=38.20;QD=24.86;SOR=1.136	GT:AD:DP:GQ:PL	1/1:0,52:52:99:2475,166,0
2R	14457368	.	A	AAGGGTAT	2572.73	.	AC=2;AF=1.00;AN=2;DP=54;ExcessHet=3.0103;FS=0.000;MLEAC=2;MLEAF=1.00;MQ=37.95;QD=28.16;SOR=1.220	GT:AD:DP:GQ:PL	1/1:0,54:54:99:2610,175,0
2R	14457381	.	T	C	2491.77	.	AC=2;AF=1.00;AN=2;DP=55;ExcessHet=3.0103;FS=0.000;MLEAC=2;MLEAF=1.00;MQ=36.97;QD=33.51;SOR=1.159	GT:AD:DP:GQ:PL	1/1:0,55:55:99:2520,169,0
2R	14457389	.	T	TC	2572.73	.	AC=2;AF=1.00;AN=2;DP=56;ExcessHet=3.0103;FS=0.000;MLEAC=2;MLEAF=1.00;MQ=36.69;QD=29.13;SOR=1.009	GT:AD:DP:GQ:PL	1/1:0,56:56:99:2610,175,0
2R	14457396	.	G	A	2716.77	.	AC=2;AF=1.00;AN=2;DP=61;ExcessHet=3.0103;FS=0.000;MLEAC=2;MLEAF=1.00;MQ=36.61;QD=25.52;SOR=0.865	GT:AD:DP:GQ:PL	1/1:0,61:61:99:2745,184,0
2R	14457400	.	A	T	2716.77	.	AC=2;AF=1.00;AN=2;DP=60;ExcessHet=3.0103;FS=0.000;MLEAC=2;MLEAF=1.00;MQ=36.62;QD=31.48;SOR=0.831	GT:AD:DP:GQ:PL	1/1:0,60:60:99:2745,184,0
2R	14457406	.	A	G	2671.77	.	AC=2;AF=1.00;AN=2;DP=58;ExcessHet=3.0103;FS=0.000;MLEAC=2;MLEAF=1.00;MQ=36.53;QD=30.20;SOR=0.836	GT:AD:DP:GQ:PL	1/1:0,58:58:99:2700,181,0
2R	14457411	.	TCC	T	2662.73	.	AC=2;AF=1.00;AN=2;DP=59;ExcessHet=3.0103;FS=0.000;MLEAC=2;MLEAF=1.00;MQ=36.59;QD=27.02;SOR=0.871	GT:AD:DP:GQ:PL	1/1:0,59:59:99:2700,181,0
2R	14457415	.	C	CGA	2662.73	.	AC=2;AF=1.00;AN=2;DP=60;ExcessHet=3.0103;FS=0.000;MLEAC=2;MLEAF=1.00;MQ=36.58;QD=24.44;SOR=0.831	GT:AD:DP:GQ:PL	1/1:0,60:60:99:2700,181,0
2R	14457418	.	CT	C	2617.73	.	AC=2;AF=1.00;AN=2;DP=57;ExcessHet=3.0103;FS=0.000;MLEAC=2;MLEAF=1.00;MQ=36.32;QD=29.31;SOR=0.877	GT:AD:DP:GQ:PL	1/1:0,57:57:99:2655,178,0
2R	14457468	.	TTGGAACTCGAACGTCG	T	2616.73	.	AC=2;AF=1.00;AN=2;DP=60;ExcessHet=3.0103;FS=0.000;MLEAC=2;MLEAF=1.00;MQ=36.31;QD=34.86;SOR=0.796	GT:AD:DP:GQ:PL	1/1:0,59:59:99:2654,178,0
2R	14457499	.	A	G	2656.77	.	AC=2;AF=1.00;AN=2;DP=58;ExcessHet=3.0103;FS=0.000;MLEAC=2;MLEAF=1.00;MQ=37.00;QD=31.08;SOR=0.693	GT:AD:DP:GQ:PL	1/1:0,58:58:99:2685,181,0
2R	14457515	.	TC	T	2870.73	.	AC=2;AF=1.00;AN=2;DP=67;ExcessHet=3.0103;FS=0.000;MLEAC=2;MLEAF=1.00;MQ=37.38;QD=28.00;SOR=0.917	GT:AD:DP:GQ:PL	1/1:0,67:67:99:2908,202,0
2R	14457541	.	G	GAA	2570.73	.	AC=2;AF=1.00;AN=2;BaseQRankSum=-0.502;ClippingRankSum=0.000;DP=61;ExcessHet=3.0103;FS=0.000;MLEAC=2;MLEAF=1.00;MQ=38.78;MQRankSum=-1.760;QD=27.52;ReadPosRankSum=0.636;SOR=0.466	GT:AD:DP:GQ:PL	1/1:1,59:60:99:2608,136,0
2R	14457542	.	TCGCCTTTG	T	2570.73	.	AC=2;AF=1.00;AN=2;BaseQRankSum=0.619;ClippingRankSum=0.000;DP=59;ExcessHet=3.0103;FS=0.000;MLEAC=2;MLEAF=1.00;MQ=38.94;MQRankSum=-1.760;QD=30.93;ReadPosRankSum=0.676;SOR=0.446	GT:AD:DP:GQ:PL	1/1:1,58:59:99:2608,136,0
2R	14457607	.	A	C	1809.77	.	AC=2;AF=1.00;AN=2;DP=67;ExcessHet=3.0103;FS=0.000;MLEAC=2;MLEAF=1.00;MQ=38.43;QD=27.01;SOR=0.784	GT:AD:DP:GQ:PL	1/1:0,67:67:99:1838,200,0
2R	14457643	.	T	C	2974.77	.	AC=2;AF=1.00;AN=2;DP=66;ExcessHet=3.0103;FS=0.000;MLEAC=2;MLEAF=1.00;MQ=37.98;QD=26.70;SOR=0.754	GT:AD:DP:GQ:PL	1/1:0,66:66:99:3003,202,0
2R	14457645	.	T	A	2974.77	.	AC=2;AF=1.00;AN=2;DP=67;ExcessHet=3.0103;FS=0.000;MLEAC=2;MLEAF=1.00;MQ=37.85;QD=34.71;SOR=0.723	GT:AD:DP:GQ:PL	1/1:0,67:67:99:3003,202,0
2R	14457668	.	C	CTTTA	2015.73	.	AC=2;AF=1.00;AN=2;DP=53;ExcessHet=3.0103;FS=0.000;MLEAC=2;MLEAF=1.00;MQ=37.02;QD=29.68;SOR=0.693	GT:AD:DP:GQ:PL	1/1:0,46:46:99:2053,138,0
2R	14457694	.	C	T	2086.77	.	AC=2;AF=1.00;AN=2;DP=47;ExcessHet=3.0103;FS=0.000;MLEAC=2;MLEAF=1.00;MQ=35.97;QD=26.66;SOR=0.735	GT:AD:DP:GQ:PL	1/1:0,47:47:99:2115,141,0
2R	14457698	.	A	AATCACATTATG	2257.73	.	AC=2;AF=1.00;AN=2;DP=49;ExcessHet=3.0103;FS=0.000;MLEAC=2;MLEAF=1.00;MQ=36.21;QD=29.57;SOR=0.733	GT:AD:DP:GQ:PL	1/1:0,49:49:99:2295,154,0
2R	14457709	.	A	ACGAAAAG	2212.73	.	AC=2;AF=1.00;AN=2;DP=45;ExcessHet=3.0103;FS=0.000;MLEAC=2;MLEAF=1.00;MQ=35.69;QD=27.54;SOR=0.737	GT:AD:DP:GQ:PL	1/1:0,45:45:99:2250,151,0
2R	14457710	.	T	TCTCTG	2212.73	.	AC=2;AF=1.00;AN=2;DP=43;ExcessHet=3.0103;FS=0.000;MLEAC=2;MLEAF=1.00;MQ=35.83;QD=33.24;SOR=0.739	GT:AD:DP:GQ:PL	1/1:0,43:43:99:2250,151,0
2R	14457711	.	A	G	2249.77	.	AC=2;AF=1.00;AN=2;DP=41;ExcessHet=3.0103;FS=0.000;MLEAC=2;MLEAF=1.00;MQ=36.28;QD=33.05;SOR=0.741	GT:AD:DP:GQ:PL	1/1:0,41:41:99:2278,154,0
2R	14457716	.	C	CT	1772.73	.	AC=2;AF=1.00;AN=2;DP=39;ExcessHet=3.0103;FS=0.000;MLEAC=2;MLEAF=1.00;MQ=36.80;QD=31.81;SOR=0.743	GT:AD:DP:GQ:PL	1/1:0,39:39:99:1810,123,0
2R	14457745	.	C	CA	902.73	.	AC=2;AF=1.00;AN=2;DP=39;ExcessHet=3.0103;FS=0.000;MLEAC=2;MLEAF=1.00;MQ=39.22;QD=23.76;SOR=0.914	GT:AD:DP:GQ:PL	1/1:0,38:38:99:940,114,0
2R	14457807	.	C	CA	1150.73	.	AC=2;AF=1.00;AN=2;BaseQRankSum=-0.827;ClippingRankSum=0.000;DP=55;ExcessHet=3.0103;FS=0.000;MLEAC=2;MLEAF=1.00;MQ=41.24;MQRankSum=0.105;QD=22.13;ReadPosRankSum=0.403;SOR=0.519	GT:AD:DP:GQ:PL	1/1:1,51:52:99:1188,133,0
2R	14457881	.	TATGTGCAC	T	1806.73	.	AC=2;AF=1.00;AN=2;DP=44;ExcessHet=3.0103;FS=0.000;MLEAC=2;MLEAF=1.00;MQ=41.76;QD=29.88;SOR=2.247	GT:AD:DP:GQ:PL	1/1:0,41:41:99:1844,124,0
2R	14457960	.	A	G	896.77	.	AC=2;AF=1.00;AN=2;DP=37;ExcessHet=3.0103;FS=0.000;MLEAC=2;MLEAF=1.00;MQ=42.51;QD=24.24;SOR=1.432	GT:AD:DP:GQ:PL	1/1:0,37:37:99:925,109,0
2R	14458426	.	T	A	1230.77	.	AC=2;AF=1.00;AN=2;BaseQRankSum=-0.848;ClippingRankSum=0.000;DP=49;ExcessHet=3.0103;FS=0.000;MLEAC=2;MLEAF=1.00;MQ=44.00;MQRankSum=0.000;QD=25.64;ReadPosRankSum=1.267;SOR=0.976	GT:AD:DP:GQ:PL	1/1:2,46:48:87:1259,87,0
2R	14458485	.	C	T	1101.77	.	AC=2;AF=1.00;AN=2;DP=40;ExcessHet=3.0103;FS=0.000;MLEAC=2;MLEAF=1.00;MQ=44.00;QD=27.54;SOR=1.022	GT:AD:DP:GQ:PL	1/1:0,40:40:99:1130,120,0
2R	14458544	.	G	GA	692.73	.	AC=2;AF=1.00;AN=2;BaseQRankSum=0.136;ClippingRankSum=0.000;DP=43;ExcessHet=3.0103;FS=2.246;MLEAC=2;MLEAF=1.00;MQ=44.00;MQRankSum=0.000;QD=17.32;ReadPosRankSum=-0.848;SOR=0.591	GT:AD:DP:GQ:PL	1/1:3,37:40:58:730,58,0
2R	14458645	.	G	A	1256.77	.	AC=2;AF=1.00;AN=2;BaseQRankSum=1.388;ClippingRankSum=0.000;DP=53;ExcessHet=3.0103;FS=6.100;MLEAC=2;MLEAF=1.00;MQ=44.00;MQRankSum=0.000;QD=24.17;ReadPosRankSum=-0.774;SOR=0.076	GT:AD:DP:GQ:PL	1/1:3,49:52:74:1285,74,0
2R	14458998	.	C	T	2941.77	.	AC=2;AF=1.00;AN=2;BaseQRankSum=-0.728;ClippingRankSum=0.000;DP=70;ExcessHet=3.0103;FS=0.000;MLEAC=2;MLEAF=1.00;MQ=43.97;MQRankSum=-0.086;QD=31.03;ReadPosRankSum=0.036;SOR=0.784	GT:AD:DP:GQ:PL	1/1:2,67:69:99:2970,121,0
2R	14458999	.	A	T	2941.77	.	AC=2;AF=1.00;AN=2;BaseQRankSum=-1.104;ClippingRankSum=0.000;DP=71;ExcessHet=3.0103;FS=0.000;MLEAC=2;MLEAF=1.00;MQ=43.97;MQRankSum=-0.086;QD=27.62;ReadPosRankSum=-0.053;SOR=0.814	GT:AD:DP:GQ:PL	1/1:2,68:70:99:2970,121,0
2R	14459002	.	C	T	2978.77	.	AC=2;AF=1.00;AN=2;BaseQRankSum=-0.653;ClippingRankSum=0.000;DP=71;ExcessHet=3.0103;FS=0.000;MLEAC=2;MLEAF=1.00;MQ=43.97;MQRankSum=-0.086;QD=28.55;ReadPosRankSum=-0.300;SOR=0.814	GT:AD:DP:GQ:PL	1/1:2,68:70:99:3007,124,0
2R	14459003	.	A	T	2978.77	.	AC=2;AF=1.00;AN=2;BaseQRankSum=-1.053;ClippingRankSum=0.000;DP=72;ExcessHet=3.0103;FS=0.000;MLEAC=2;MLEAF=1.00;MQ=43.97;MQRankSum=-0.085;QD=26.63;ReadPosRankSum=-0.452;SOR=0.781	GT:AD:DP:GQ:PL	1/1:2,69:71:99:3007,124,0
2R	14459037	.	C	T	1836.77	.	AC=2;AF=1.00;AN=2;BaseQRankSum=0.136;ClippingRankSum=0.000;DP=75;ExcessHet=3.0103;FS=0.000;MLEAC=2;MLEAF=1.00;MQ=43.97;MQRankSum=-0.083;QD=24.49;ReadPosRankSum=-1.957;SOR=0.898	GT:AD:DP:GQ:PL	1/1:2,73:75:99:1865,134,0
2R	14459048	.	C	T	1842.77	.	AC=2;AF=1.00;AN=2;BaseQRankSum=-0.496;ClippingRankSum=0.000;DP=75;ExcessHet=3.0103;FS=0.000;MLEAC=2;MLEAF=1.00;MQ=43.95;MQRankSum=-0.177;QD=24.57;ReadPosRankSum=-1.366;SOR=0.898	GT:AD:DP:GQ:PL	1/1:2,73:75:99:1871,134,0
2R	14459050	.	T	C	3286.77	.	AC=2;AF=1.00;AN=2;DP=75;ExcessHet=3.0103;FS=0.000;MLEAC=2;MLEAF=1.00;MQ=43.95;QD=33.78;SOR=0.892	GT:AD:DP:GQ:PL	1/1:0,75:75:99:3315,229,0
2R	14459187	.	T	C	1454.77	.	AC=2;AF=1.00;AN=2;BaseQRankSum=-1.193;ClippingRankSum=0.000;DP=56;ExcessHet=3.0103;FS=3.680;MLEAC=2;MLEAF=1.00;MQ=43.97;MQRankSum=0.000;QD=25.98;ReadPosRankSum=-0.744;SOR=0.761	GT:AD:DP:GQ:PL	1/1:1,55:56:99:1483,139,0
2R	14459245	.	G	C	1563.77	.	AC=2;AF=1.00;AN=2;DP=58;ExcessHet=3.0103;FS=0.000;MLEAC=2;MLEAF=1.00;MQ=43.97;QD=26.96;SOR=0.997	GT:AD:DP:GQ:PL	1/1:0,58:58:99:1592,174,0
2R	14459326	.	G	C	1434.77	.	AC=2;AF=1.00;AN=2;BaseQRankSum=-1.754;ClippingRankSum=0.000;DP=61;ExcessHet=3.0103;FS=0.000;MLEAC=2;MLEAF=1.00;MQ=44.00;MQRankSum=0.000;QD=23.91;ReadPosRankSum=-0.309;SOR=1.179	GT:AD:DP:GQ:PL	1/1:2,58:60:99:1463,121,0
2R	14459352	.	A	T	1549.77	.	AC=2;AF=1.00;AN=2;BaseQRankSum=-0.798;ClippingRankSum=0.000;DP=59;ExcessHet=3.0103;FS=3.906;MLEAC=2;MLEAF=1.00;MQ=43.97;MQRankSum=0.000;QD=26.27;ReadPosRankSum=-0.558;SOR=0.916	GT:AD:DP:GQ:PL	1/1:1,58:59:99:1578,148,0
2R	14459384	.	CG	C	1006.73	.	AC=2;AF=1.00;AN=2;BaseQRankSum=-1.238;ClippingRankSum=0.000;DP=46;ExcessHet=3.0103;FS=4.674;MLEAC=2;MLEAF=1.00;MQ=43.96;MQRankSum=0.000;QD=22.88;ReadPosRankSum=1.300;SOR=1.447	GT:AD:DP:GQ:PL	1/1:1,43:44:99:1044,103,0
2R	14459517	.	T	G	1659.94	.	AC=2;AF=1.00;AN=2;BaseQRankSum=-0.872;ClippingRankSum=0.000;DP=42;ExcessHet=3.0103;FS=7.020;MLEAC=2;MLEAF=1.00;MQ=44.00;MQRankSum=0.000;QD=32.04;ReadPosRankSum=-0.646;SOR=0.636	GT:AD:DP:GQ:PL	1/1:2,40:42:14:1688,14,0
2R	14459519	.	A	G	1659.94	.	AC=2;AF=1.00;AN=2;BaseQRankSum=-1.220;ClippingRankSum=0.000;DP=42;ExcessHet=3.0103;FS=7.020;MLEAC=2;MLEAF=1.00;MQ=44.00;MQRankSum=0.000;QD=28.19;ReadPosRankSum=-0.646;SOR=0.636	GT:AD:DP:GQ:PL	1/1:2,40:42:14:1688,14,0
2R	14459670	.	T	A	1145.77	.	AC=2;AF=1.00;AN=2;DP=40;ExcessHet=3.0103;FS=0.000;MLEAC=2;MLEAF=1.00;MQ=44.00;QD=28.64;SOR=0.902	GT:AD:DP:GQ:PL	1/1:0,40:40:99:1174,120,0
2R	14459706	.	C	T	1222.77	.	AC=2;AF=1.00;AN=2;DP=45;ExcessHet=3.0103;FS=0.000;MLEAC=2;MLEAF=1.00;MQ=44.00;QD=27.79;SOR=0.784	GT:AD:DP:GQ:PL	1/1:0,44:44:99:1251,132,0
2R	14459813	.	T	TA	1346.73	.	AC=2;AF=1.00;AN=2;DP=61;ExcessHet=3.0103;FS=0.000;MLEAC=2;MLEAF=1.00;MQ=44.00;QD=22.83;SOR=0.726	GT:AD:DP:GQ:PL	1/1:0,59:59:99:1384,179,0
2R	14460625	.	A	G	1196.77	.	AC=2;AF=1.00;AN=2;BaseQRankSum=-0.891;ClippingRankSum=0.000;DP=49;ExcessHet=3.0103;FS=0.000;MLEAC=2;MLEAF=1.00;MQ=44.00;MQRankSum=0.000;QD=24.42;ReadPosRankSum=-0.856;SOR=1.132	GT:AD:DP:GQ:PL	1/1:2,47:49:90:1225,90,0
2R	14460652	.	C	T	1864.78	.	AC=1;AF=0.500;AN=2;BaseQRankSum=0.818;ClippingRankSum=0.000;DP=52;ExcessHet=3.0103;FS=0.000;MLEAC=1;MLEAF=0.500;MQ=44.00;MQRankSum=0.000;QD=31.22;ReadPosRankSum=1.298;SOR=0.866	GT:AD:DP:GQ:PL	0/1:4,48:52:24:1893,0,24
2R	14460668	.	T	A	2050.96	.	AC=1;AF=0.500;AN=2;BaseQRankSum=0.557;ClippingRankSum=0.000;DP=57;ExcessHet=3.0103;FS=0.000;MLEAC=1;MLEAF=0.500;MQ=43.50;MQRankSum=-0.444;QD=36.82;ReadPosRankSum=0.846;SOR=1.077	GT:AD:DP:GQ:PL	0/1:4,53:57:5:2078,0,5
2R	14460703	.	T	C	1153.77	.	AC=2;AF=1.00;AN=2;BaseQRankSum=-0.909;ClippingRankSum=0.000;DP=50;ExcessHet=3.0103;FS=0.000;MLEAC=2;MLEAF=1.00;MQ=43.43;MQRankSum=-0.397;QD=23.08;ReadPosRankSum=0.960;SOR=0.394	GT:AD:DP:GQ:PL	1/1:3,47:50:54:1182,54,0
2R	14460882	.	C	A	2500.77	.	AC=2;AF=1.00;AN=2;DP=57;ExcessHet=3.0103;FS=0.000;MLEAC=2;MLEAF=1.00;MQ=44.00;QD=29.35;SOR=0.800	GT:AD:DP:GQ:PL	1/1:0,57:57:99:2529,172,0
2R	14460890	.	C	A	2499.77	.	AC=2;AF=1.00;AN=2;DP=57;ExcessHet=3.0103;FS=0.000;MLEAC=2;MLEAF=1.00;MQ=44.00;QD=31.88;SOR=0.800	GT:AD:DP:GQ:PL	1/1:0,57:57:99:2528,172,0
2R	14460987	.	A	G	1443.77	.	AC=2;AF=1.00;AN=2;DP=56;ExcessHet=3.0103;FS=0.000;MLEAC=2;MLEAF=1.00;MQ=43.97;QD=26.25;SOR=0.804	GT:AD:DP:GQ:PL	1/1:0,55:55:99:1472,164,0
2R	14461222	.	G	A	1365.77	.	AC=2;AF=1.00;AN=2;DP=52;ExcessHet=3.0103;FS=0.000;MLEAC=2;MLEAF=1.00;MQ=43.96;QD=26.78;SOR=0.813	GT:AD:DP:GQ:PL	1/1:0,51:51:99:1394,152,0
2R	14461603	.	G	GA	1450.73	.	AC=2;AF=1.00;AN=2;DP=36;ExcessHet=3.0103;FS=0.000;MLEAC=2;MLEAF=1.00;MQ=43.39;QD=28.35;SOR=1.022	GT:AD:DP:GQ:PL	1/1:0,33:33:99:1488,108,0
2R	14461614	.	C	CAA	1665.73	.	AC=2;AF=1.00;AN=2;DP=42;ExcessHet=3.0103;FS=0.000;MLEAC=2;MLEAF=1.00;MQ=43.41;QD=26.87;SOR=0.892	GT:AD:DP:GQ:PL	1/1:0,42:42:99:1703,129,0
2R	14461838	.	A	G	1004.77	.	AC=2;AF=1.00;AN=2;DP=38;ExcessHet=3.0103;FS=0.000;MLEAC=2;MLEAF=1.00;MQ=44.00;QD=26.44;SOR=1.040	GT:AD:DP:GQ:PL	1/1:0,38:38:99:1033,114,0
2R	14462207	.	A	G	1217.77	.	AC=2;AF=1.00;AN=2;BaseQRankSum=-0.947;ClippingRankSum=0.000;DP=50;ExcessHet=3.0103;FS=0.000;MLEAC=2;MLEAF=1.00;MQ=43.86;MQRankSum=-0.170;QD=24.85;ReadPosRankSum=-0.385;SOR=0.296	GT:AD:DP:GQ:PL	1/1:1,48:49:99:1246,119,0
2R	14462357	.	G	A	1242.77	.	AC=2;AF=1.00;AN=2;DP=46;ExcessHet=3.0103;FS=0.000;MLEAC=2;MLEAF=1.00;MQ=43.55;QD=27.62;SOR=1.414	GT:AD:DP:GQ:PL	1/1:0,45:45:99:1271,135,0
2R	14462480	.	G	A	504.77	.	AC=2;AF=1.00;AN=2;DP=20;ExcessHet=3.0103;FS=0.000;MLEAC=2;MLEAF=1.00;MQ=44.00;QD=25.24;SOR=3.056	GT:AD:DP:GQ:PL	1/1:0,20:20:60:533,60,0
2R	14462615	.	A	G	786.77	.	AC=2;AF=1.00;AN=2;DP=31;ExcessHet=3.0103;FS=0.000;MLEAC=2;MLEAF=1.00;MQ=43.94;QD=25.38;SOR=0.892	GT:AD:DP:GQ:PL	1/1:0,31:31:92:815,92,0
2R	14462626	.	C	G	668.77	.	AC=2;AF=1.00;AN=2;DP=28;ExcessHet=3.0103;FS=0.000;MLEAC=2;MLEAF=1.00;MQ=43.93;QD=24.77;SOR=0.765	GT:AD:DP:GQ:PL	1/1:0,27:27:80:697,80,0
2R	14462825	.	C	T	940.77	.	AC=2;AF=1.00;AN=2;DP=34;ExcessHet=3.0103;FS=0.000;MLEAC=2;MLEAF=1.00;MQ=44.00;QD=27.67;SOR=1.418	GT:AD:DP:GQ:PL	1/1:0,34:34:99:969,102,0
2R	14462981	.	G	T	897.77	.	AC=2;AF=1.00;AN=2;DP=38;ExcessHet=3.0103;FS=0.000;MLEAC=2;MLEAF=1.00;MQ=43.95;QD=24.26;SOR=0.746	GT:AD:DP:GQ:PL	1/1:0,37:37:99:926,108,0
2R	14463362	.	A	G	1264.77	.	AC=2;AF=1.00;AN=2;BaseQRankSum=-1.121;ClippingRankSum=0.000;DP=50;ExcessHet=3.0103;FS=3.100;MLEAC=2;MLEAF=1.00;MQ=44.00;MQRankSum=0.000;QD=25.81;ReadPosRankSum=-0.607;SOR=0.353	GT:AD:DP:GQ:PL	1/1:1,48:49:99:1293,118,0
2R	14463432	.	C	T	1212.77	.	AC=2;AF=1.00;AN=2;DP=45;ExcessHet=3.0103;FS=0.000;MLEAC=2;MLEAF=1.00;MQ=44.00;QD=27.56;SOR=0.784	GT:AD:DP:GQ:PL	1/1:0,44:44:99:1241,132,0
2R	14464397	.	C	T	1091.77	.	AC=2;AF=1.00;AN=2;DP=40;ExcessHet=3.0103;FS=0.000;MLEAC=2;MLEAF=1.00;MQ=43.95;QD=27.29;SOR=1.151	GT:AD:DP:GQ:PL	1/1:0,40:40:99:1120,120,0
2R	14464574	.	T	C	592.77	.	AC=2;AF=1.00;AN=2;DP=23;ExcessHet=3.0103;FS=0.000;MLEAC=2;MLEAF=1.00;MQ=43.87;QD=25.77;SOR=0.963	GT:AD:DP:GQ:PL	1/1:0,23:23:69:621,69,0
2R	14464640	.	T	A	718.77	.	AC=2;AF=1.00;AN=2;DP=27;ExcessHet=3.0103;FS=0.000;MLEAC=2;MLEAF=1.00;MQ=44.00;QD=26.62;SOR=0.765	GT:AD:DP:GQ:PL	1/1:0,27:27:81:747,81,0
2R	14464667	.	G	A	1059.77	.	AC=2;AF=1.00;AN=2;DP=25;ExcessHet=3.0103;FS=0.000;MLEAC=2;MLEAF=1.00;MQ=44.00;QD=26.74;SOR=0.941	GT:AD:DP:GQ:PL	1/1:0,25:25:75:1088,75,0
2R	14464673	.	A	G	952.77	.	AC=2;AF=1.00;AN=2;DP=22;ExcessHet=3.0103;FS=0.000;MLEAC=2;MLEAF=1.00;MQ=44.00;QD=28.46;SOR=1.329	GT:AD:DP:GQ:PL	1/1:0,22:22:66:981,66,0
2R	14464682	.	G	A	823.77	.	AC=2;AF=1.00;AN=2;DP=19;ExcessHet=3.0103;FS=0.000;MLEAC=2;MLEAF=1.00;MQ=44.00;QD=29.82;SOR=1.022	GT:AD:DP:GQ:PL	1/1:0,19:19:57:852,57,0
2R	14464697	.	T	C	630.77	.	AC=2;AF=1.00;AN=2;DP=26;ExcessHet=3.0103;FS=0.000;MLEAC=2;MLEAF=1.00;MQ=44.00;QD=24.26;SOR=0.846	GT:AD:DP:GQ:PL	1/1:0,26:26:77:659,77,0
2R	14464799	.	C	T	1055.77	.	AC=2;AF=1.00;AN=2;DP=39;ExcessHet=3.0103;FS=0.000;MLEAC=2;MLEAF=1.00;MQ=43.90;QD=27.07;SOR=1.096	GT:AD:DP:GQ:PL	1/1:0,39:39:99:1084,117,0
2R	14464904	.	T	C	973.77	.	AC=2;AF=1.00;AN=2;DP=37;ExcessHet=3.0103;FS=0.000;MLEAC=2;MLEAF=1.00;MQ=43.89;QD=26.32;SOR=1.121	GT:AD:DP:GQ:PL	1/1:0,37:37:99:1002,111,0
2R	14465019	.	G	C	2152.77	.	AC=2;AF=1.00;AN=2;DP=47;ExcessHet=3.0103;FS=0.000;MLEAC=2;MLEAF=1.00;MQ=43.62;QD=27.70;SOR=0.823	GT:AD:DP:GQ:PL	1/1:0,47:47:99:2181,147,0
2R	14465021	.	A	G	2152.77	.	AC=2;AF=1.00;AN=2;DP=49;ExcessHet=3.0103;FS=0.000;MLEAC=2;MLEAF=1.00;MQ=43.64;QD=26.81;SOR=0.818	GT:AD:DP:GQ:PL	1/1:0,49:49:99:2181,147,0
2R	14465108	.	A	C	1182.77	.	AC=2;AF=1.00;AN=2;BaseQRankSum=1.829;ClippingRankSum=0.000;DP=46;ExcessHet=3.0103;FS=3.522;MLEAC=2;MLEAF=1.00;MQ=43.81;MQRankSum=-0.373;QD=26.28;ReadPosRankSum=-0.282;SOR=0.663	GT:AD:DP:GQ:PL	1/1:1,44:45:99:1211,125,0
2R	14465164	.	G	A	1466.77	.	AC=2;AF=1.00;AN=2;DP=54;ExcessHet=3.0103;FS=0.000;MLEAC=2;MLEAF=1.00;MQ=43.58;QD=27.67;SOR=0.808	GT:AD:DP:GQ:PL	1/1:0,53:53:99:1495,159,0
2R	14465214	.	A	AC	1714.73	.	AC=1;AF=0.500;AN=2;BaseQRankSum=0.435;ClippingRankSum=0.000;DP=52;ExcessHet=3.0103;FS=0.000;MLEAC=1;MLEAF=0.500;MQ=43.05;MQRankSum=-0.645;QD=34.99;ReadPosRankSum=0.137;SOR=0.739	GT:AD:DP:GQ:PL	0/1:6,43:49:99:1752,0,120
2R	14465222	.	T	G	2132.77	.	AC=2;AF=1.00;AN=2;DP=48;ExcessHet=3.0103;FS=0.000;MLEAC=2;MLEAF=1.00;MQ=43.10;QD=24.70;SOR=0.776	GT:AD:DP:GQ:PL	1/1:0,48:48:99:2161,147,0
2R	14465224	.	A	G	91.77	.	AC=1;AF=0.500;AN=2;BaseQRankSum=-1.310;ClippingRankSum=0.000;DP=48;ExcessHet=3.0103;FS=0.000;MLEAC=1;MLEAF=0.500;MQ=43.10;MQRankSum=0.626;QD=1.91;ReadPosRankSum=0.000;SOR=0.606	GT:AD:DP:GQ:PL	0/1:42,6:48:99:120,0,1804
2R	14465226	.	A	T	94.77	.	AC=1;AF=0.500;AN=2;BaseQRankSum=0.754;ClippingRankSum=0.000;DP=48;ExcessHet=3.0103;FS=0.000;MLEAC=1;MLEAF=0.500;MQ=43.05;MQRankSum=0.366;QD=1.97;ReadPosRankSum=0.794;SOR=0.859	GT:AD:DP:GQ:PL	0/1:43,5:48:99:123,0,1782
2R	14465244	.	A	T	45.77	.	AC=1;AF=0.500;AN=2;BaseQRankSum=-0.991;ClippingRankSum=0.000;DP=49;ExcessHet=3.0103;FS=0.000;MLEAC=1;MLEAF=0.500;MQ=42.99;MQRankSum=0.506;QD=0.93;ReadPosRankSum=0.876;SOR=0.914	GT:AD:DP:GQ:PL	0/1:44,5:49:74:74,0,1864
2R	14465246	.	CAGTCTTA	C	2006.73	.	AC=2;AF=1.00;AN=2;DP=50;ExcessHet=3.0103;FS=0.000;MLEAC=1;MLEAF=0.500;MQ=42.97;QD=30.55;SOR=0.784	GT:AD:DP:GQ:PL	1/1:0,44:44:99:1970,133,0
2R	14465267	.	A	G	1371.77	.	AC=2;AF=1.00;AN=2;DP=49;ExcessHet=3.0103;FS=0.000;MLEAC=2;MLEAF=1.00;MQ=42.83;QD=28.00;SOR=0.818	GT:AD:DP:GQ:PL	1/1:0,49:49:99:1400,146,0
2R	14465288	.	G	T	2116.77	.	AC=2;AF=1.00;AN=2;DP=46;ExcessHet=3.0103;FS=0.000;MLEAC=2;MLEAF=1.00;MQ=42.60;QD=33.24;SOR=0.874	GT:AD:DP:GQ:PL	1/1:0,46:46:99:2145,144,0
2R	14465296	.	G	A	2221.77	.	AC=2;AF=1.00;AN=2;DP=49;ExcessHet=3.0103;FS=0.000;MLEAC=2;MLEAF=1.00;MQ=42.64;QD=28.66;SOR=0.818	GT:AD:DP:GQ:PL	1/1:0,49:49:99:2250,151,0
2R	14465299	.	A	C	2250.77	.	AC=2;AF=1.00;AN=2;DP=50;ExcessHet=3.0103;FS=0.000;MLEAC=2;MLEAF=1.00;MQ=42.67;QD=30.81;SOR=0.773	GT:AD:DP:GQ:PL	1/1:0,50:50:99:2279,154,0
2R	14465304	.	T	C	2205.77	.	AC=2;AF=1.00;AN=2;DP=50;ExcessHet=3.0103;FS=0.000;MLEAC=2;MLEAF=1.00;MQ=42.67;QD=26.63;SOR=0.773	GT:AD:DP:GQ:PL	1/1:0,50:50:99:2234,151,0
2R	14465347	.	A	AT	1229.73	.	AC=2;AF=1.00;AN=2;BaseQRankSum=-0.852;ClippingRankSum=0.000;DP=61;ExcessHet=3.0103;FS=2.394;MLEAC=2;MLEAF=1.00;MQ=43.16;MQRankSum=-1.466;QD=21.57;ReadPosRankSum=-0.322;SOR=0.799	GT:AD:DP:GQ:PL	1/1:3,54:57:99:1267,100,0
2R	14465364	.	T	G	2278.77	.	AC=2;AF=1.00;AN=2;BaseQRankSum=-0.566;ClippingRankSum=0.000;DP=56;ExcessHet=3.0103;FS=6.756;MLEAC=2;MLEAF=1.00;MQ=43.16;MQRankSum=-1.153;QD=36.29;ReadPosRankSum=-1.767;SOR=0.500	GT:AD:DP:GQ:PL	1/1:2,54:56:79:2307,79,0
2R	14465367	.	A	AATCTAC	2522.73	.	AC=2;AF=1.00;AN=2;BaseQRankSum=0.597;ClippingRankSum=0.000;DP=58;ExcessHet=3.0103;FS=6.730;MLEAC=2;MLEAF=1.00;MQ=43.15;MQRankSum=-1.161;QD=31.59;ReadPosRankSum=-1.961;SOR=0.486	GT:AD:DP:GQ:PL	1/1:2,56:58:97:2560,97,0
2R	14465375	.	A	T	2613.77	.	AC=2;AF=1.00;AN=2;BaseQRankSum=-2.169;ClippingRankSum=0.000;DP=66;ExcessHet=3.0103;FS=9.650;MLEAC=2;MLEAF=1.00;MQ=43.37;MQRankSum=-1.134;QD=33.08;ReadPosRankSum=-0.955;SOR=0.353	GT:AD:DP:GQ:PL	1/1:3,63:66:69:2642,69,0
2R	14465505	.	C	T	1718.77	.	AC=2;AF=1.00;AN=2;BaseQRankSum=-0.924;ClippingRankSum=0.000;DP=67;ExcessHet=3.0103;FS=3.076;MLEAC=2;MLEAF=1.00;MQ=43.74;MQRankSum=-0.530;QD=25.65;ReadPosRankSum=-1.070;SOR=0.159	GT:AD:DP:GQ:PL	1/1:2,65:67:99:1747,145,0
2R	14465621	.	T	C	1663.77	.	AC=2;AF=1.00;AN=2;DP=64;ExcessHet=3.0103;FS=0.000;MLEAC=2;MLEAF=1.00;MQ=46.13;QD=26.00;SOR=0.693	GT:AD:DP:GQ:PL	1/1:0,64:64:99:1692,191,0
2R	14465725	.	AC	A	2351.73	.	AC=2;AF=1.00;AN=2;DP=55;ExcessHet=3.0103;FS=0.000;MLEAC=2;MLEAF=1.00;MQ=52.85;QD=31.18;SOR=1.835	GT:AD:DP:GQ:PL	1/1:0,54:54:99:2389,162,0
2R	14465727	.	T	A	2360.77	.	AC=2;AF=1.00;AN=2;DP=54;ExcessHet=3.0103;FS=0.000;MLEAC=2;MLEAF=1.00;MQ=53.00;QD=29.56;SOR=1.835	GT:AD:DP:GQ:PL	1/1:0,54:54:99:2389,162,0
2R	14466150	.	GGTAACCC	G	950.73	.	AC=2;AF=1.00;AN=2;DP=42;ExcessHet=3.0103;FS=0.000;MLEAC=1;MLEAF=0.500;MQ=43.63;QD=26.41;SOR=0.693	GT:AD:DP:GQ:PL	1/1:0,36:36:99:979,107,0
2R	14466176	.	T	C	1985.77	.	AC=2;AF=1.00;AN=2;DP=43;ExcessHet=3.0103;FS=0.000;MLEAC=2;MLEAF=1.00;MQ=43.64;QD=24.10;SOR=0.836	GT:AD:DP:GQ:PL	1/1:0,43:43:99:2014,138,0
2R	14466189	.	CAA	C	2057.73	.	AC=2;AF=1.00;AN=2;DP=49;ExcessHet=3.0103;FS=0.000;MLEAC=2;MLEAF=1.00;MQ=44.10;QD=32.22;SOR=0.818	GT:AD:DP:GQ:PL	1/1:0,49:49:99:2095,147,0
2R	14466258	.	G	A	1373.77	.	AC=2;AF=1.00;AN=2;DP=50;ExcessHet=3.0103;FS=0.000;MLEAC=2;MLEAF=1.00;MQ=44.40;QD=27.48;SOR=0.773	GT:AD:DP:GQ:PL	1/1:0,50:50:99:1402,150,0
2R	14466437	.	A	G	1146.77	.	AC=2;AF=1.00;AN=2;DP=44;ExcessHet=3.0103;FS=0.000;MLEAC=2;MLEAF=1.00;MQ=43.96;QD=26.67;SOR=0.941	GT:AD:DP:GQ:PL	1/1:0,43:43:99:1175,129,0
2R	14466873	.	A	G	2408.77	.	AC=2;AF=1.00;AN=2;DP=60;ExcessHet=3.0103;FS=0.000;MLEAC=2;MLEAF=1.00;MQ=42.61;QD=30.07;SOR=1.009	GT:AD:DP:GQ:PL	1/1:0,56:56:99:2437,168,0
2R	14466881	.	C	A	2816.77	.	AC=2;AF=1.00;AN=2;DP=61;ExcessHet=3.0103;FS=0.000;MLEAC=2;MLEAF=1.00;MQ=42.32;QD=31.31;SOR=1.197	GT:AD:DP:GQ:PL	1/1:0,61:61:99:2845,193,0
2R	14466885	.	C	G	2761.77	.	AC=2;AF=1.00;AN=2;DP=61;ExcessHet=3.0103;FS=0.000;MLEAC=2;MLEAF=1.00;MQ=42.35;QD=29.78;SOR=1.107	GT:AD:DP:GQ:PL	1/1:0,61:61:99:2790,187,0
2R	14466886	.	A	G	2716.77	.	AC=2;AF=1.00;AN=2;DP=61;ExcessHet=3.0103;FS=0.000;MLEAC=2;MLEAF=1.00;MQ=42.35;QD=27.83;SOR=1.107	GT:AD:DP:GQ:PL	1/1:0,61:61:99:2745,184,0
2R	14466910	.	G	T	1649.77	.	AC=2;AF=1.00;AN=2;DP=61;ExcessHet=3.0103;FS=0.000;MLEAC=2;MLEAF=1.00;MQ=42.24;QD=27.05;SOR=1.197	GT:AD:DP:GQ:PL	1/1:0,61:61:99:1678,182,0
2R	14466938	.	A	T	1498.77	.	AC=2;AF=1.00;AN=2;DP=55;ExcessHet=3.0103;FS=0.000;MLEAC=2;MLEAF=1.00;MQ=41.97;QD=27.75;SOR=1.022	GT:AD:DP:GQ:PL	1/1:0,54:54:99:1527,162,0
2R	14466954	.	A	ATCGCATCGAT	2378.73	.	AC=2;AF=1.00;AN=2;DP=55;ExcessHet=3.0103;FS=0.000;MLEAC=2;MLEAF=1.00;MQ=41.97;QD=27.64;SOR=0.900	GT:AD:DP:GQ:PL	1/1:0,51:51:99:2416,162,0
2R	14467066	.	A	C	2788.77	.	AC=2;AF=1.00;AN=2;DP=64;ExcessHet=3.0103;FS=0.000;MLEAC=2;MLEAF=1.00;MQ=40.39;QD=26.92;SOR=1.044	GT:AD:DP:GQ:PL	1/1:0,64:64:99:2817,196,0
2R	14467075	.	C	T	2790.77	.	AC=2;AF=1.00;AN=2;DP=64;ExcessHet=3.0103;FS=0.000;MLEAC=2;MLEAF=1.00;MQ=40.07;QD=27.23;SOR=1.044	GT:AD:DP:GQ:PL	1/1:0,64:64:99:2819,196,0
2R	14467087	.	C	T	2707.77	.	AC=2;AF=1.00;AN=2;DP=61;ExcessHet=3.0103;FS=0.000;MLEAC=2;MLEAF=1.00;MQ=39.74;QD=23.71;SOR=0.941	GT:AD:DP:GQ:PL	1/1:0,61:61:99:2736,184,0
2R	14467089	.	T	C	2707.77	.	AC=2;AF=1.00;AN=2;DP=61;ExcessHet=3.0103;FS=0.000;MLEAC=2;MLEAF=1.00;MQ=39.74;QD=30.78;SOR=0.941	GT:AD:DP:GQ:PL	1/1:0,61:61:99:2736,184,0
2R	14467104	.	A	T	1544.77	.	AC=2;AF=1.00;AN=2;DP=57;ExcessHet=3.0103;FS=0.000;MLEAC=2;MLEAF=1.00;MQ=40.00;QD=27.10;SOR=1.238	GT:AD:DP:GQ:PL	1/1:0,57:57:99:1573,171,0
2R	14467120	.	A	T	2592.77	.	AC=2;AF=1.00;AN=2;DP=59;ExcessHet=3.0103;FS=0.000;MLEAC=2;MLEAF=1.00;MQ=39.62;QD=29.17;SOR=1.123	GT:AD:DP:GQ:PL	1/1:0,59:59:99:2621,178,0
2R	14467127	.	G	A	2520.77	.	AC=2;AF=1.00;AN=2;DP=56;ExcessHet=3.0103;FS=0.000;MLEAC=2;MLEAF=1.00;MQ=39.52;QD=34.73;SOR=1.101	GT:AD:DP:GQ:PL	1/1:0,56:56:99:2549,172,0
2R	14467129	.	C	T	2491.77	.	AC=2;AF=1.00;AN=2;DP=55;ExcessHet=3.0103;FS=0.000;MLEAC=2;MLEAF=1.00;MQ=39.48;QD=25.97;SOR=1.061	GT:AD:DP:GQ:PL	1/1:0,55:55:99:2520,169,0
2R	14467130	.	A	T	2491.77	.	AC=2;AF=1.00;AN=2;DP=55;ExcessHet=3.0103;FS=0.000;MLEAC=2;MLEAF=1.00;MQ=39.48;QD=30.31;SOR=1.061	GT:AD:DP:GQ:PL	1/1:0,55:55:99:2520,169,0
2R	14467149	.	A	C	1466.77	.	AC=2;AF=1.00;AN=2;DP=54;ExcessHet=3.0103;FS=0.000;MLEAC=2;MLEAF=1.00;MQ=39.55;QD=27.16;SOR=0.767	GT:AD:DP:GQ:PL	1/1:0,54:54:99:1495,162,0
2R	14467169	.	A	T	2150.77	.	AC=2;AF=1.00;AN=2;DP=49;ExcessHet=3.0103;FS=0.000;MLEAC=2;MLEAF=1.00;MQ=39.84;QD=26.45;SOR=0.733	GT:AD:DP:GQ:PL	1/1:0,49:49:99:2179,147,0
2R	14467178	.	T	A	2356.77	.	AC=2;AF=1.00;AN=2;DP=52;ExcessHet=3.0103;FS=0.000;MLEAC=2;MLEAF=1.00;MQ=40.01;QD=25.65;SOR=0.770	GT:AD:DP:GQ:PL	1/1:0,52:52:99:2385,160,0
2R	14467183	.	T	C	2446.77	.	AC=2;AF=1.00;AN=2;DP=51;ExcessHet=3.0103;FS=0.000;MLEAC=2;MLEAF=1.00;MQ=40.21;QD=24.65;SOR=0.732	GT:AD:DP:GQ:PL	1/1:0,51:51:99:2475,166,0
2R	14467184	.	A	T	2401.77	.	AC=2;AF=1.00;AN=2;DP=53;ExcessHet=3.0103;FS=0.000;MLEAC=2;MLEAF=1.00;MQ=40.32;QD=28.22;SOR=0.730	GT:AD:DP:GQ:PL	1/1:0,53:53:99:2430,163,0
2R	14467190	.	G	A	2519.77	.	AC=2;AF=1.00;AN=2;DP=55;ExcessHet=3.0103;FS=0.000;MLEAC=2;MLEAF=1.00;MQ=40.54;QD=27.16;SOR=0.729	GT:AD:DP:GQ:PL	1/1:0,55:55:99:2548,172,0
2R	14467199	.	C	G	2307.77	.	AC=2;AF=1.00;AN=2;DP=51;ExcessHet=3.0103;FS=0.000;MLEAC=2;MLEAF=1.00;MQ=41.20;QD=30.14;SOR=0.813	GT:AD:DP:GQ:PL	1/1:0,51:51:99:2336,160,0
2R	14467259	.	T	A	1288.77	.	AC=2;AF=1.00;AN=2;DP=48;ExcessHet=3.0103;FS=0.000;MLEAC=2;MLEAF=1.00;MQ=41.60;QD=27.42;SOR=0.735	GT:AD:DP:GQ:PL	1/1:0,47:47:99:1317,141,0
2R	14467283	.	C	T	1016.77	.	AC=2;AF=1.00;AN=2;BaseQRankSum=1.804;ClippingRankSum=0.000;DP=46;ExcessHet=3.0103;FS=0.000;MLEAC=2;MLEAF=1.00;MQ=40.97;MQRankSum=-0.085;QD=24.21;ReadPosRankSum=-0.882;SOR=0.460	GT:AD:DP:GQ:PL	1/1:1,41:42:99:1045,114,0
2R	14467296	.	C	T	1128.77	.	AC=2;AF=1.00;AN=2;DP=44;ExcessHet=3.0103;FS=0.000;MLEAC=2;MLEAF=1.00;MQ=40.57;QD=26.88;SOR=1.259	GT:AD:DP:GQ:PL	1/1:0,42:42:99:1157,126,0
2R	14467313	.	T	C	1099.77	.	AC=2;AF=1.00;AN=2;DP=42;ExcessHet=3.0103;FS=0.000;MLEAC=2;MLEAF=1.00;MQ=39.82;QD=26.82;SOR=1.501	GT:AD:DP:GQ:PL	1/1:0,41:41:99:1128,123,0
2R	14476457	.	ACTCTGT	A	187.87	.	AC=2;AF=1.00;AN=2;DP=6;ExcessHet=3.0103;FS=0.000;MLEAC=2;MLEAF=1.00;MQ=43.34;QD=29.65;SOR=1.022	GT:AD:DP:GQ:PL	1/1:0,5:5:15:225,15,0
2R	14476512	.	A	C	590.77	.	AC=2;AF=1.00;AN=2;DP=22;ExcessHet=3.0103;FS=0.000;MLEAC=2;MLEAF=1.00;MQ=43.22;QD=26.85;SOR=1.085	GT:AD:DP:GQ:PL	1/1:0,22:22:66:619,66,0
2R	14476571	.	G	A	1002.77	.	AC=2;AF=1.00;AN=2;DP=38;ExcessHet=3.0103;FS=0.000;MLEAC=2;MLEAF=1.00;MQ=42.12;QD=26.39;SOR=1.493	GT:AD:DP:GQ:PL	1/1:0,38:38:99:1031,114,0
2R	14476702	.	T	C	2086.77	.	AC=2;AF=1.00;AN=2;DP=49;ExcessHet=3.0103;FS=0.000;MLEAC=2;MLEAF=1.00;MQ=43.20;QD=29.06;SOR=0.963	GT:AD:DP:GQ:PL	1/1:0,48:48:99:2115,144,0
2R	14476714	.	A	T	2140.77	.	AC=2;AF=1.00;AN=2;DP=48;ExcessHet=3.0103;FS=0.000;MLEAC=2;MLEAF=1.00;MQ=43.40;QD=28.08;SOR=0.823	GT:AD:DP:GQ:PL	1/1:0,47:47:99:2169,147,0
2R	14476724	.	G	A	1948.77	.	AC=2;AF=1.00;AN=2;DP=46;ExcessHet=3.0103;FS=0.000;MLEAC=2;MLEAF=1.00;MQ=43.31;QD=32.71;SOR=0.737	GT:AD:DP:GQ:PL	1/1:0,45:45:99:1977,135,0
2R	14476767	.	A	T	1322.77	.	AC=2;AF=1.00;AN=2;DP=48;ExcessHet=3.0103;FS=0.000;MLEAC=2;MLEAF=1.00;MQ=43.32;QD=27.56;SOR=0.776	GT:AD:DP:GQ:PL	1/1:0,48:48:99:1351,144,0
2R	14476817	.	C	CT	358.74	.	AC=2;AF=1.00;AN=2;BaseQRankSum=-1.168;ClippingRankSum=0.000;DP=34;ExcessHet=3.0103;FS=2.764;MLEAC=2;MLEAF=1.00;MQ=43.13;MQRankSum=-0.803;QD=12.81;ReadPosRankSum=-0.703;SOR=0.250	GT:AD:DP:GQ:PL	1/1:4,24:28:25:396,25,0
2R	14476878	.	G	GA	1447.73	.	AC=2;AF=1.00;AN=2;DP=31;ExcessHet=3.0103;FS=0.000;MLEAC=2;MLEAF=1.00;MQ=43.75;QD=29.00;SOR=0.892	GT:AD:DP:GQ:PL	1/1:0,31:31:99:1485,99,0
2R	14476881	.	G	GT	1492.73	.	AC=2;AF=1.00;AN=2;DP=33;ExcessHet=3.0103;FS=0.000;MLEAC=2;MLEAF=1.00;MQ=43.76;QD=30.08;SOR=0.880	GT:AD:DP:GQ:PL	1/1:0,33:33:99:1530,102,0
2R	14476888	.	T	G	1516.77	.	AC=2;AF=1.00;AN=2;DP=33;ExcessHet=3.0103;FS=0.000;MLEAC=2;MLEAF=1.00;MQ=43.70;QD=28.20;SOR=0.752	GT:AD:DP:GQ:PL	1/1:0,33:33:99:1545,105,0
2R	14476890	.	TTG	T	1507.73	.	AC=2;AF=1.00;AN=2;DP=33;ExcessHet=3.0103;FS=0.000;MLEAC=2;MLEAF=1.00;MQ=43.70;QD=31.25;SOR=0.752	GT:AD:DP:GQ:PL	1/1:0,33:33:99:1545,105,0
2R	14477019	.	A	G	1185.77	.	AC=2;AF=1.00;AN=2;DP=45;ExcessHet=3.0103;FS=0.000;MLEAC=2;MLEAF=1.00;MQ=43.39;QD=26.35;SOR=1.414	GT:AD:DP:GQ:PL	1/1:0,45:45:99:1214,135,0
2R	14477033	.	A	G	2014.77	.	AC=2;AF=1.00;AN=2;DP=46;ExcessHet=3.0103;FS=0.000;MLEAC=2;MLEAF=1.00;MQ=43.40;QD=28.94;SOR=1.329	GT:AD:DP:GQ:PL	1/1:0,46:46:99:2043,138,0
2R	14477034	.	T	G	2014.77	.	AC=2;AF=1.00;AN=2;DP=45;ExcessHet=3.0103;FS=0.000;MLEAC=2;MLEAF=1.00;MQ=43.44;QD=29.13;SOR=1.414	GT:AD:DP:GQ:PL	1/1:0,45:45:99:2043,138,0
2R	14477072	.	A	T	1273.77	.	AC=2;AF=1.00;AN=2;DP=47;ExcessHet=3.0103;FS=0.000;MLEAC=2;MLEAF=1.00;MQ=43.66;QD=27.10;SOR=1.981	GT:AD:DP:GQ:PL	1/1:0,47:47:99:1302,141,0
2R	14477194	.	A	T	953.77	.	AC=2;AF=1.00;AN=2;DP=26;ExcessHet=3.0103;FS=0.000;MLEAC=2;MLEAF=1.00;MQ=42.01;QD=30.98;SOR=0.846	GT:AD:DP:GQ:PL	1/1:0,26:26:36:982,36,0
2R	14477200	.	T	TACCCCACCCC	883.74	.	AC=2;AF=1.00;AN=2;BaseQRankSum=-0.088;ClippingRankSum=0.000;DP=20;ExcessHet=3.0103;FS=0.000;MLEAC=2;MLEAF=1.00;MQ=42.24;MQRankSum=-0.768;QD=27.57;ReadPosRankSum=0.000;SOR=0.264	GT:AD:DP:GQ:PL	1/1:1,19:20:27:921,27,0
2R	14477204	.	CTA	C	507.50	.	AC=1;AF=0.500;AN=2;BaseQRankSum=1.516;ClippingRankSum=0.000;DP=13;ExcessHet=3.0103;FS=0.000;MLEAC=1;MLEAF=0.500;MQ=43.09;MQRankSum=-0.772;QD=31.15;ReadPosRankSum=0.404;SOR=0.593	GT:AD:DP:GQ:PL	0/1:1,12:13:3:543,0,3
2R	14477299	.	C	CT	1361.73	.	AC=2;AF=1.00;AN=2;DP=45;ExcessHet=3.0103;FS=0.000;MLEAC=2;MLEAF=1.00;MQ=43.76;QD=30.26;SOR=1.154	GT:AD:DP:GQ:PL	1/1:0,45:45:99:1399,135,0
2R	14477491	.	A	T	1321.77	.	AC=2;AF=1.00;AN=2;DP=48;ExcessHet=3.0103;FS=0.000;MLEAC=2;MLEAF=1.00;MQ=43.53;QD=27.54;SOR=1.298	GT:AD:DP:GQ:PL	1/1:0,48:48:99:1350,143,0
2R	14477731	.	T	C	1407.77	.	AC=2;AF=1.00;AN=2;BaseQRankSum=-1.257;ClippingRankSum=0.000;DP=57;ExcessHet=3.0103;FS=3.087;MLEAC=2;MLEAF=1.00;MQ=43.76;MQRankSum=-0.321;QD=24.70;ReadPosRankSum=-0.496;SOR=0.335	GT:AD:DP:GQ:PL	1/1:1,56:57:99:1436,141,0
2R	14477795	.	A	C	1559.77	.	AC=2;AF=1.00;AN=2;DP=58;ExcessHet=3.0103;FS=0.000;MLEAC=2;MLEAF=1.00;MQ=43.66;QD=26.89;SOR=0.914	GT:AD:DP:GQ:PL	1/1:0,58:58:99:1588,174,0
2R	14477950	.	A	G	2312.77	.	AC=2;AF=1.00;AN=2;DP=51;ExcessHet=3.0103;FS=0.000;MLEAC=2;MLEAF=1.00;MQ=43.08;QD=31.65;SOR=0.994	GT:AD:DP:GQ:PL	1/1:0,51:51:99:2341,160,0
2R	14477953	.	A	ATACTCAG	2064.73	.	AC=2;AF=1.00;AN=2;BaseQRankSum=0.480;ClippingRankSum=0.000;DP=50;ExcessHet=3.0103;FS=6.887;MLEAC=2;MLEAF=1.00;MQ=43.06;MQRankSum=2.364;QD=28.08;ReadPosRankSum=-0.929;SOR=0.568	GT:AD:DP:GQ:PL	1/1:2,46:48:63:2102,63,0
2R	14477959	.	G	A	2356.77	.	AC=2;AF=1.00;AN=2;DP=53;ExcessHet=3.0103;FS=0.000;MLEAC=2;MLEAF=1.00;MQ=43.11;QD=31.04;SOR=0.981	GT:AD:DP:GQ:PL	1/1:0,53:53:99:2385,160,0
2R	14477976	.	A	G	2401.77	.	AC=2;AF=1.00;AN=2;DP=53;ExcessHet=3.0103;FS=0.000;MLEAC=2;MLEAF=1.00;MQ=43.19;QD=27.77;SOR=0.892	GT:AD:DP:GQ:PL	1/1:0,53:53:99:2430,163,0
2R	14478000	.	C	T	2311.77	.	AC=2;AF=1.00;AN=2;DP=51;ExcessHet=3.0103;FS=0.000;MLEAC=2;MLEAF=1.00;MQ=43.31;QD=29.44;SOR=0.813	GT:AD:DP:GQ:PL	1/1:0,51:51:99:2340,157,0
2R	14478007	.	C	T	2429.77	.	AC=2;AF=1.00;AN=2;DP=53;ExcessHet=3.0103;FS=0.000;MLEAC=2;MLEAF=1.00;MQ=43.18;QD=30.60;SOR=0.808	GT:AD:DP:GQ:PL	1/1:0,53:53:99:2458,166,0
2R	14478011	.	G	A	2420.77	.	AC=2;AF=1.00;AN=2;DP=55;ExcessHet=3.0103;FS=0.000;MLEAC=2;MLEAF=1.00;MQ=43.14;QD=27.63;SOR=0.729	GT:AD:DP:GQ:PL	1/1:0,55:55:99:2449,166,0
2R	14478061	.	C	T	1546.77	.	AC=2;AF=1.00;AN=2;BaseQRankSum=-0.341;ClippingRankSum=0.000;DP=63;ExcessHet=3.0103;FS=0.000;MLEAC=2;MLEAF=1.00;MQ=43.10;MQRankSum=1.881;QD=24.55;ReadPosRankSum=-0.327;SOR=0.793	GT:AD:DP:GQ:PL	1/1:2,61:63:99:1575,99,0
2R	14478109	.	TATACTGATTTAAGTATATA	T	1927.84	.	AC=2;AF=1.00;AN=2;BaseQRankSum=0.044;ClippingRankSum=0.000;DP=51;ExcessHet=3.0103;FS=0.000;MLEAC=2;MLEAF=1.00;MQ=43.00;MQRankSum=2.270;QD=30.75;ReadPosRankSum=-0.104;SOR=0.368	GT:AD:DP:GQ:PL	1/1:3,46:49:16:1965,16,0
2R	14478152	.	C	A	2013.80	.	AC=2;AF=1.00;AN=2;BaseQRankSum=-0.781;ClippingRankSum=0.000;DP=52;ExcessHet=3.0103;FS=2.148;MLEAC=2;MLEAF=1.00;MQ=43.08;MQRankSum=2.456;QD=28.83;SOR=0.481	GT:AD:DP:GQ:PL	1/1:3,48:51:21:2042,21,0
2R	14478159	.	A	C	2297.77	.	AC=2;AF=1.00;AN=2;DP=52;ExcessHet=3.0103;FS=0.000;MLEAC=2;MLEAF=1.00;MQ=43.08;QD=31.20;SOR=0.770	GT:AD:DP:GQ:PL	1/1:0,52:52:99:2326,160,0
2R	14478192	.	C	A	2110.77	.	AC=2;AF=1.00;AN=2;DP=49;ExcessHet=3.0103;FS=0.000;MLEAC=2;MLEAF=1.00;MQ=43.20;QD=35.91;SOR=0.909	GT:AD:DP:GQ:PL	1/1:0,49:49:99:2139,150,0
2R	14478204	.	T	C	1744.77	.	AC=2;AF=1.00;AN=2;BaseQRankSum=-2.617;ClippingRankSum=0.000;DP=47;ExcessHet=3.0103;FS=3.055;MLEAC=2;MLEAF=1.00;MQ=43.27;MQRankSum=2.653;QD=29.32;ReadPosRankSum=1.002;SOR=0.134	GT:AD:DP:GQ:PL	1/1:2,45:47:51:1773,51,0
2R	14478527	.	C	A	2060.77	.	AC=2;AF=1.00;AN=2;DP=47;ExcessHet=3.0103;FS=0.000;MLEAC=2;MLEAF=1.00;MQ=43.70;QD=29.46;SOR=0.919	GT:AD:DP:GQ:PL	1/1:0,47:47:99:2089,142,0
2R	14478530	.	AAAAAG	A	2268.73	.	AC=2;AF=1.00;AN=2;DP=47;ExcessHet=3.0103;FS=0.000;MLEAC=2;MLEAF=1.00;MQ=43.70;QD=29.95;SOR=0.823	GT:AD:DP:GQ:PL	1/1:0,47:47:99:2306,157,0
2R	14478536	.	T	TTC	2205.73	.	AC=2;AF=1.00;AN=2;DP=46;ExcessHet=3.0103;FS=0.000;MLEAC=2;MLEAF=1.00;MQ=43.69;QD=31.64;SOR=0.780	GT:AD:DP:GQ:PL	1/1:0,46:46:99:2243,151,0
2R	14478537	.	A	G	2214.77	.	AC=2;AF=1.00;AN=2;DP=48;ExcessHet=3.0103;FS=0.000;MLEAC=2;MLEAF=1.00;MQ=43.71;QD=28.06;SOR=0.866	GT:AD:DP:GQ:PL	1/1:0,48:48:99:2243,151,0
2R	14478865	.	T	C	1726.77	.	AC=2;AF=1.00;AN=2;DP=69;ExcessHet=3.0103;FS=0.000;MLEAC=2;MLEAF=1.00;MQ=41.34;QD=26.16;SOR=0.818	GT:AD:DP:GQ:PL	1/1:0,66:66:99:1755,196,0
2R	14479113	.	T	C	781.77	.	AC=2;AF=1.00;AN=2;DP=18;ExcessHet=3.0103;FS=0.000;MLEAC=2;MLEAF=1.00;MQ=42.02;QD=30.42;SOR=0.914	GT:AD:DP:GQ:PL	1/1:0,18:18:54:810,54,0
2R	14479123	.	G	A	944.77	.	AC=2;AF=1.00;AN=2;DP=21;ExcessHet=3.0103;FS=0.000;MLEAC=2;MLEAF=1.00;MQ=41.94;QD=32.25;SOR=0.990	GT:AD:DP:GQ:PL	1/1:0,21:21:66:973,66,0
2R	14479129	.	C	T	1050.77	.	AC=2;AF=1.00;AN=2;DP=25;ExcessHet=3.0103;FS=0.000;MLEAC=2;MLEAF=1.00;MQ=42.28;QD=30.89;SOR=1.136	GT:AD:DP:GQ:PL	1/1:0,25:25:75:1079,75,0
2R	14479461	.	A	G	1585.77	.	AC=2;AF=1.00;AN=2;DP=61;ExcessHet=3.0103;FS=0.000;MLEAC=2;MLEAF=1.00;MQ=43.78;QD=26.00;SOR=1.292	GT:AD:DP:GQ:PL	1/1:0,61:61:99:1614,182,0
2R	14479605	.	T	TATA	1343.77	.	AC=2;AF=1.00;AN=2;BaseQRankSum=-0.322;ClippingRankSum=0.000;DP=41;ExcessHet=3.0103;FS=4.175;MLEAC=2;MLEAF=1.00;MQ=43.88;MQRankSum=-0.125;QD=26.01;ReadPosRankSum=0.255;SOR=1.136	GT:AD:DP:GQ:PL	1/1:1,33:34:21:1381,21,0
2R	14479612	.	TTGTA	T	1343.77	.	AC=2;AF=1.00;AN=2;BaseQRankSum=1.486;ClippingRankSum=0.000;DP=40;ExcessHet=3.0103;FS=4.175;MLEAC=2;MLEAF=1.00;MQ=43.88;MQRankSum=-0.125;QD=28.95;ReadPosRankSum=-0.102;SOR=1.136	GT:AD:DP:GQ:PL	1/1:1,33:34:21:1381,21,0
2R	14480165	.	T	C	1498.77	.	AC=2;AF=1.00;AN=2;BaseQRankSum=-1.822;ClippingRankSum=0.000;DP=60;ExcessHet=3.0103;FS=0.000;MLEAC=2;MLEAF=1.00;MQ=43.97;MQRankSum=5.478;QD=24.98;ReadPosRankSum=1.492;SOR=0.836	GT:AD:DP:GQ:PL	1/1:2,58:60:99:1527,122,0
2R	14481065	.	T	C	1280.77	.	AC=2;AF=1.00;AN=2;DP=48;ExcessHet=3.0103;FS=0.000;MLEAC=2;MLEAF=1.00;MQ=44.00;QD=27.25;SOR=0.919	GT:AD:DP:GQ:PL	1/1:0,47:47:99:1309,141,0
2R	14481132	.	C	T	1145.77	.	AC=2;AF=1.00;AN=2;BaseQRankSum=1.388;ClippingRankSum=0.000;DP=47;ExcessHet=3.0103;FS=2.898;MLEAC=2;MLEAF=1.00;MQ=43.92;MQRankSum=-0.229;QD=24.91;ReadPosRankSum=-0.377;SOR=0.202	GT:AD:DP:GQ:PL	1/1:2,44:46:82:1174,82,0
2R	14481157	.	A	T	1939.77	.	AC=2;AF=1.00;AN=2;BaseQRankSum=0.831;ClippingRankSum=0.000;DP=48;ExcessHet=3.0103;FS=2.627;MLEAC=2;MLEAF=1.00;MQ=43.92;MQRankSum=-0.224;QD=31.87;ReadPosRankSum=1.066;SOR=0.314	GT:AD:DP:GQ:PL	1/1:2,46:48:54:1968,54,0
2R	14481160	.	G	T	1939.77	.	AC=2;AF=1.00;AN=2;BaseQRankSum=-1.481;ClippingRankSum=0.000;DP=47;ExcessHet=3.0103;FS=0.000;MLEAC=2;MLEAF=1.00;MQ=43.92;MQRankSum=-0.226;QD=27.31;ReadPosRankSum=1.447;SOR=0.349	GT:AD:DP:GQ:PL	1/1:2,45:47:54:1968,54,0
2R	14481164	.	G	C	1951.77	.	AC=2;AF=1.00;AN=2;BaseQRankSum=0.362;ClippingRankSum=0.000;DP=45;ExcessHet=3.0103;FS=0.000;MLEAC=2;MLEAF=1.00;MQ=43.91;MQRankSum=-0.108;QD=27.81;ReadPosRankSum=0.729;SOR=0.631	GT:AD:DP:GQ:PL	1/1:1,44:45:54:1980,54,0
2R	14481166	.	C	G	1951.77	.	AC=2;AF=1.00;AN=2;BaseQRankSum=-0.368;ClippingRankSum=0.000;DP=43;ExcessHet=3.0103;FS=0.000;MLEAC=2;MLEAF=1.00;MQ=43.86;MQRankSum=-0.183;QD=28.32;ReadPosRankSum=1.068;SOR=0.765	GT:AD:DP:GQ:PL	1/1:1,42:43:93:1980,93,0
2R	14481168	.	A	G	1841.77	.	AC=2;AF=1.00;AN=2;BaseQRankSum=-0.724;ClippingRankSum=0.000;DP=43;ExcessHet=3.0103;FS=0.000;MLEAC=2;MLEAF=1.00;MQ=43.86;MQRankSum=-0.183;QD=26.60;ReadPosRankSum=1.140;SOR=0.765	GT:AD:DP:GQ:PL	1/1:1,42:43:87:1870,87,0
2R	14481175	.	C	G	1835.77	.	AC=2;AF=1.00;AN=2;BaseQRankSum=0.608;ClippingRankSum=0.000;DP=44;ExcessHet=3.0103;FS=0.000;MLEAC=2;MLEAF=1.00;MQ=43.82;MQRankSum=-0.237;QD=27.60;ReadPosRankSum=1.553;SOR=0.922	GT:AD:DP:GQ:PL	1/1:1,43:44:87:1864,87,0
2R	14481963	.	T	G	1524.77	.	AC=2;AF=1.00;AN=2;DP=58;ExcessHet=3.0103;FS=0.000;MLEAC=2;MLEAF=1.00;MQ=44.00;QD=26.75;SOR=1.047	GT:AD:DP:GQ:PL	1/1:0,57:57:99:1553,171,0
2R	14482445	.	T	G	1457.77	.	AC=2;AF=1.00;AN=2;DP=58;ExcessHet=3.0103;FS=0.000;MLEAC=2;MLEAF=1.00;MQ=43.87;QD=25.57;SOR=1.140	GT:AD:DP:GQ:PL	1/1:0,57:57:99:1486,169,0
2R	14483092	.	C	A	2050.77	.	AC=2;AF=1.00;AN=2;DP=50;ExcessHet=3.0103;FS=0.000;MLEAC=2;MLEAF=1.00;MQ=43.75;QD=35.27;SOR=1.390	GT:AD:DP:GQ:PL	1/1:0,50:50:99:2079,150,0
2R	14483116	.	C	T	2122.77	.	AC=2;AF=1.00;AN=2;DP=51;ExcessHet=3.0103;FS=0.000;MLEAC=2;MLEAF=1.00;MQ=43.76;QD=36.23;SOR=0.900	GT:AD:DP:GQ:PL	1/1:0,51:51:99:2151,156,0
2R	14483285	.	T	G	1468.77	.	AC=2;AF=1.00;AN=2;DP=57;ExcessHet=3.0103;FS=0.000;MLEAC=2;MLEAF=1.00;MQ=43.93;QD=26.23;SOR=1.412	GT:AD:DP:GQ:PL	1/1:0,56:56:99:1497,166,0
2R	14483357	.	AAACAAGTGGT	A	2759.73	.	AC=2;AF=1.00;AN=2;DP=63;ExcessHet=3.0103;FS=0.000;MLEAC=2;MLEAF=1.00;MQ=43.78;QD=24.61;SOR=0.859	GT:AD:DP:GQ:PL	1/1:0,63:63:99:2797,190,0
2R	14483388	.	ATCAAC	A	2435.73	.	AC=2;AF=1.00;AN=2;DP=56;ExcessHet=3.0103;FS=0.000;MLEAC=2;MLEAF=1.00;MQ=43.76;QD=26.56;SOR=0.767	GT:AD:DP:GQ:PL	1/1:0,54:54:99:2473,166,0
2R	14483405	.	A	C	2311.77	.	AC=2;AF=1.00;AN=2;DP=52;ExcessHet=3.0103;FS=0.000;MLEAC=2;MLEAF=1.00;MQ=43.74;QD=33.53;SOR=0.770	GT:AD:DP:GQ:PL	1/1:0,52:52:99:2340,157,0
2R	14483408	.	A	T	2413.77	.	AC=2;AF=1.00;AN=2;DP=53;ExcessHet=3.0103;FS=0.000;MLEAC=2;MLEAF=1.00;MQ=43.74;QD=27.04;SOR=0.730	GT:AD:DP:GQ:PL	1/1:0,53:53:99:2442,166,0
2R	14483417	.	T	C	2376.77	.	AC=2;AF=1.00;AN=2;DP=55;ExcessHet=3.0103;FS=0.000;MLEAC=2;MLEAF=1.00;MQ=43.75;QD=34.20;SOR=0.729	GT:AD:DP:GQ:PL	1/1:0,55:55:99:2405,166,0
2R	14483501	.	A	AT	933.73	.	AC=2;AF=1.00;AN=2;BaseQRankSum=-1.631;ClippingRankSum=0.000;DP=48;ExcessHet=3.0103;FS=0.000;MLEAC=2;MLEAF=1.00;MQ=43.92;MQRankSum=-0.109;QD=20.30;ReadPosRankSum=-0.079;SOR=0.330	GT:AD:DP:GQ:PL	1/1:3,43:46:95:971,95,0
2R	14483805	.	A	C	1274.77	.	AC=2;AF=1.00;AN=2;DP=49;ExcessHet=3.0103;FS=0.000;MLEAC=2;MLEAF=1.00;MQ=43.81;QD=26.56;SOR=1.067	GT:AD:DP:GQ:PL	1/1:0,48:48:99:1303,144,0
2R	14483859	.	C	T	1075.77	.	AC=1;AF=0.500;AN=2;BaseQRankSum=2.320;ClippingRankSum=0.000;DP=49;ExcessHet=3.0103;FS=0.000;MLEAC=1;MLEAF=0.500;MQ=43.96;MQRankSum=-0.224;QD=21.95;ReadPosRankSum=1.880;SOR=0.500	GT:AD:DP:GQ:PL	0/1:4,45:49:33:1104,0,33
2R	14483980	.	C	T	1139.77	.	AC=2;AF=1.00;AN=2;DP=43;ExcessHet=3.0103;FS=0.000;MLEAC=2;MLEAF=1.00;MQ=44.00;QD=26.51;SOR=1.179	GT:AD:DP:GQ:PL	1/1:0,43:43:99:1168,129,0
2R	14484111	.	C	A	2219.77	.	AC=2;AF=1.00;AN=2;DP=50;ExcessHet=3.0103;FS=0.000;MLEAC=2;MLEAF=1.00;MQ=43.96;QD=30.82;SOR=0.859	GT:AD:DP:GQ:PL	1/1:0,50:50:99:2248,153,0
2R	14484112	.	A	G	2243.77	.	AC=2;AF=1.00;AN=2;DP=51;ExcessHet=3.0103;FS=0.000;MLEAC=2;MLEAF=1.00;MQ=43.96;QD=27.39;SOR=0.900	GT:AD:DP:GQ:PL	1/1:0,51:51:99:2272,156,0
2R	14484116	.	G	A	2142.77	.	AC=2;AF=1.00;AN=2;BaseQRankSum=-1.752;ClippingRankSum=0.000;DP=49;ExcessHet=3.0103;FS=0.000;MLEAC=2;MLEAF=1.00;MQ=43.96;MQRankSum=0.000;QD=25.11;ReadPosRankSum=1.956;SOR=0.340	GT:AD:DP:GQ:PL	1/1:1,48:49:99:2171,115,0
2R	14484172	.	G	T	2001.77	.	AC=2;AF=1.00;AN=2;BaseQRankSum=0.950;ClippingRankSum=0.000;DP=47;ExcessHet=3.0103;FS=3.104;MLEAC=2;MLEAF=1.00;MQ=44.00;MQRankSum=0.000;QD=28.34;ReadPosRankSum=-0.632;SOR=0.359	GT:AD:DP:GQ:PL	1/1:1,46:47:90:2030,90,0
2R	14484177	.	G	T	2001.77	.	AC=2;AF=1.00;AN=2;BaseQRankSum=-0.228;ClippingRankSum=0.000;DP=47;ExcessHet=3.0103;FS=0.000;MLEAC=2;MLEAF=1.00;MQ=44.00;MQRankSum=0.000;QD=29.14;ReadPosRankSum=-0.593;SOR=0.223	GT:AD:DP:GQ:PL	1/1:1,46:47:90:2030,90,0
2R	14484418	.	T	C	1835.77	.	AC=2;AF=1.00;AN=2;DP=68;ExcessHet=3.0103;FS=0.000;MLEAC=2;MLEAF=1.00;MQ=43.97;QD=27.00;SOR=0.752	GT:AD:DP:GQ:PL	1/1:0,68:68:99:1864,203,0
2R	14484622	.	G	A	2855.77	.	AC=2;AF=1.00;AN=2;BaseQRankSum=-0.820;ClippingRankSum=0.000;DP=67;ExcessHet=3.0103;FS=0.000;MLEAC=2;MLEAF=1.00;MQ=43.91;MQRankSum=-0.144;QD=34.22;ReadPosRankSum=1.061;SOR=0.223	GT:AD:DP:GQ:PL	1/1:1,66:67:99:2884,157,0
2R	14484628	.	T	A	2744.77	.	AC=2;AF=1.00;AN=2;BaseQRankSum=-1.239;ClippingRankSum=0.000;DP=63;ExcessHet=3.0103;FS=0.000;MLEAC=2;MLEAF=1.00;MQ=43.91;MQRankSum=-0.149;QD=36.58;ReadPosRankSum=1.348;SOR=0.249	GT:AD:DP:GQ:PL	1/1:1,62:63:99:2773,148,0
2R	14484637	.	G	A	2671.77	.	AC=2;AF=1.00;AN=2;BaseQRankSum=-1.746;ClippingRankSum=0.000;DP=62;ExcessHet=3.0103;FS=0.000;MLEAC=2;MLEAF=1.00;MQ=43.91;MQRankSum=-0.150;QD=32.12;ReadPosRankSum=1.677;SOR=0.274	GT:AD:DP:GQ:PL	1/1:1,61:62:99:2700,142,0
2R	14484639	.	C	G	2671.77	.	AC=2;AF=1.00;AN=2;BaseQRankSum=-1.784;ClippingRankSum=0.000;DP=61;ExcessHet=3.0103;FS=0.000;MLEAC=2;MLEAF=1.00;MQ=43.90;MQRankSum=-0.152;QD=28.58;ReadPosRankSum=1.733;SOR=0.223	GT:AD:DP:GQ:PL	1/1:1,60:61:99:2700,142,0
2R	14484648	.	A	AAATTGC	2869.73	.	AC=2;AF=1.00;AN=2;DP=60;ExcessHet=3.0103;FS=0.000;MLEAC=2;MLEAF=1.00;MQ=43.90;QD=31.64;SOR=0.760	GT:AD:DP:GQ:PL	1/1:0,60:60:99:2907,196,0
2R	14484665	.	T	C	2276.77	.	AC=2;AF=1.00;AN=2;BaseQRankSum=-1.730;ClippingRankSum=0.000;DP=54;ExcessHet=3.0103;FS=0.000;MLEAC=2;MLEAF=1.00;MQ=43.89;MQRankSum=-0.162;QD=34.99;ReadPosRankSum=1.669;SOR=0.282	GT:AD:DP:GQ:PL	1/1:1,53:54:99:2305,131,0
2R	14484693	.	C	A	1324.77	.	AC=2;AF=1.00;AN=2;BaseQRankSum=-0.399;ClippingRankSum=0.000;DP=55;ExcessHet=3.0103;FS=0.000;MLEAC=2;MLEAF=1.00;MQ=43.82;MQRankSum=-0.406;QD=24.09;ReadPosRankSum=1.080;SOR=0.808	GT:AD:DP:GQ:PL	1/1:2,53:55:75:1353,75,0
2R	14484741	.	T	A	1571.77	.	AC=2;AF=1.00;AN=2;DP=59;ExcessHet=3.0103;FS=0.000;MLEAC=2;MLEAF=1.00;MQ=43.87;QD=26.64;SOR=0.796	GT:AD:DP:GQ:PL	1/1:0,59:59:99:1600,177,0
2R	14484789	.	A	G	1699.77	.	AC=2;AF=1.00;AN=2;DP=64;ExcessHet=3.0103;FS=0.000;MLEAC=2;MLEAF=1.00;MQ=43.91;QD=26.56;SOR=0.822	GT:AD:DP:GQ:PL	1/1:0,64:64:99:1728,192,0
2R	14485175	.	TGTGTGA	T	1165.73	.	AC=2;AF=1.00;AN=2;DP=30;ExcessHet=3.0103;FS=0.000;MLEAC=2;MLEAF=1.00;MQ=44.05;QD=33.06;SOR=1.101	GT:AD:DP:GQ:PL	1/1:0,27:27:81:1203,81,0
2R	14485290	.	A	C	977.77	.	AC=2;AF=1.00;AN=2;DP=39;ExcessHet=3.0103;FS=0.000;MLEAC=2;MLEAF=1.00;MQ=43.53;QD=25.07;SOR=1.236	GT:AD:DP:GQ:PL	1/1:0,39:39:99:1006,115,0
2R	14485370	.	T	C	1222.77	.	AC=2;AF=1.00;AN=2;DP=47;ExcessHet=3.0103;FS=0.000;MLEAC=2;MLEAF=1.00;MQ=43.58;QD=26.58;SOR=0.693	GT:AD:DP:GQ:PL	1/1:0,46:46:99:1251,138,0
2R	14485453	.	C	A	1070.77	.	AC=2;AF=1.00;AN=2;DP=40;ExcessHet=3.0103;FS=0.000;MLEAC=2;MLEAF=1.00;MQ=41.89;QD=26.77;SOR=0.693	GT:AD:DP:GQ:PL	1/1:0,40:40:99:1099,120,0
2R	14485486	.	T	TTACAAAAAGGAATTTCAAATCATGAAAA	2614.73	.	AC=2;AF=1.00;AN=2;DP=46;ExcessHet=3.0103;FS=0.000;MLEAC=2;MLEAF=1.00;MQ=41.42;QD=32.47;SOR=0.874	GT:AD:DP:GQ:PL	1/1:0,46:46:99:2652,177,0
2R	14485548	.	T	G	1214.77	.	AC=2;AF=1.00;AN=2;DP=45;ExcessHet=3.0103;FS=0.000;MLEAC=2;MLEAF=1.00;MQ=42.53;QD=26.99;SOR=0.829	GT:AD:DP:GQ:PL	1/1:0,45:45:99:1243,135,0
2R	14485685	.	T	A	1264.77	.	AC=2;AF=1.00;AN=2;BaseQRankSum=-0.667;ClippingRankSum=0.000;DP=52;ExcessHet=3.0103;FS=0.000;MLEAC=2;MLEAF=1.00;MQ=43.18;MQRankSum=0.499;QD=24.32;ReadPosRankSum=2.222;SOR=0.773	GT:AD:DP:GQ:PL	1/1:2,50:52:99:1293,99,0
2R	14485734	.	ATAT	A	2482.73	.	AC=2;AF=1.00;AN=2;DP=58;ExcessHet=3.0103;FS=0.000;MLEAC=2;MLEAF=1.00;MQ=43.16;QD=31.64;SOR=0.729	GT:AD:DP:GQ:PL	1/1:0,55:55:99:2520,169,0
2R	14485749	.	A	ATATG	2338.19	.	AC=2;AF=1.00;AN=2;BaseQRankSum=0.377;ClippingRankSum=0.000;DP=59;ExcessHet=3.0103;FS=2.120;MLEAC=2;MLEAF=1.00;MQ=43.20;MQRankSum=-0.155;QD=29.34;ReadPosRankSum=-1.946;SOR=0.238	GT:AD:DP:GQ:PL	1/1:4,55:59:4:2374,4,0
2R	14485875	.	A	G	1134.77	.	AC=2;AF=1.00;AN=2;DP=43;ExcessHet=3.0103;FS=0.000;MLEAC=2;MLEAF=1.00;MQ=43.86;QD=27.02;SOR=0.892	GT:AD:DP:GQ:PL	1/1:0,42:42:99:1163,126,0
2R	14485978	.	A	T	1491.77	.	AC=2;AF=1.00;AN=2;DP=56;ExcessHet=3.0103;FS=0.000;MLEAC=2;MLEAF=1.00;MQ=44.00;QD=26.64;SOR=0.765	GT:AD:DP:GQ:PL	1/1:0,56:56:99:1520,168,0
2R	14486403	.	A	T	1476.77	.	AC=2;AF=1.00;AN=2;DP=54;ExcessHet=3.0103;FS=0.000;MLEAC=2;MLEAF=1.00;MQ=43.96;QD=27.35;SOR=0.767	GT:AD:DP:GQ:PL	1/1:0,54:54:99:1505,162,0
2R	14486528	.	CAT	C	1451.73	.	AC=2;AF=1.00;AN=2;BaseQRankSum=0.831;ClippingRankSum=0.000;DP=60;ExcessHet=3.0103;FS=0.000;MLEAC=2;MLEAF=1.00;MQ=45.25;MQRankSum=0.353;QD=25.47;ReadPosRankSum=-0.213;SOR=0.407	GT:AD:DP:GQ:PL	1/1:1,56:57:99:1489,143,0
2R	14486558	.	C	T	1588.77	.	AC=2;AF=1.00;AN=2;DP=63;ExcessHet=3.0103;FS=0.000;MLEAC=2;MLEAF=1.00;MQ=45.19;QD=25.63;SOR=1.057	GT:AD:DP:GQ:PL	1/1:0,62:62:99:1617,184,0
2R	14486800	.	A	G	1237.77	.	AC=2;AF=1.00;AN=2;DP=47;ExcessHet=3.0103;FS=0.000;MLEAC=2;MLEAF=1.00;MQ=44.00;QD=26.34;SOR=1.132	GT:AD:DP:GQ:PL	1/1:0,47:47:99:1266,141,0
2R	14486857	.	G	A	1522.77	.	AC=2;AF=1.00;AN=2;DP=58;ExcessHet=3.0103;FS=0.000;MLEAC=2;MLEAF=1.00;MQ=44.00;QD=26.25;SOR=1.179	GT:AD:DP:GQ:PL	1/1:0,58:58:99:1551,173,0
2R	14487279	.	G	A	2188.77	.	AC=2;AF=1.00;AN=2;DP=47;ExcessHet=3.0103;FS=0.000;MLEAC=2;MLEAF=1.00;MQ=43.41;QD=27.86;SOR=1.132	GT:AD:DP:GQ:PL	1/1:0,47:47:99:2217,150,0
2R	14487285	.	GA	G	2285.73	.	AC=2;AF=1.00;AN=2;DP=51;ExcessHet=3.0103;FS=0.000;MLEAC=2;MLEAF=1.00;MQ=43.30;QD=29.71;SOR=1.201	GT:AD:DP:GQ:PL	1/1:0,51:51:99:2323,157,0
2R	14487293	.	T	TA	786.73	.	AC=2;AF=1.00;AN=2;BaseQRankSum=0.728;ClippingRankSum=0.000;DP=52;ExcessHet=3.0103;FS=0.000;MLEAC=2;MLEAF=1.00;MQ=43.32;MQRankSum=2.303;QD=16.06;ReadPosRankSum=2.171;SOR=0.892	GT:AD:DP:GQ:PL	1/1:3,46:49:94:824,94,0
2R	14487311	.	A	G	2487.77	.	AC=2;AF=1.00;AN=2;DP=52;ExcessHet=3.0103;FS=0.000;MLEAC=2;MLEAF=1.00;MQ=43.52;QD=34.49;SOR=1.244	GT:AD:DP:GQ:PL	1/1:0,52:52:99:2516,172,0
2R	14487316	.	A	G	2427.77	.	AC=2;AF=1.00;AN=2;DP=56;ExcessHet=3.0103;FS=0.000;MLEAC=2;MLEAF=1.00;MQ=43.55;QD=35.08;SOR=1.302	GT:AD:DP:GQ:PL	1/1:0,56:56:99:2456,169,0
2R	14487409	.	T	A	2559.77	.	AC=2;AF=1.00;AN=2;BaseQRankSum=-1.130;ClippingRankSum=0.000;DP=60;ExcessHet=3.0103;FS=0.000;MLEAC=2;MLEAF=1.00;MQ=43.58;MQRankSum=-0.457;QD=30.30;ReadPosRankSum=-0.532;SOR=0.237	GT:AD:DP:GQ:PL	1/1:1,59:60:99:2588,139,0
2R	14487413	.	T	A	2629.77	.	AC=2;AF=1.00;AN=2;BaseQRankSum=1.123;ClippingRankSum=0.000;DP=62;ExcessHet=3.0103;FS=0.000;MLEAC=2;MLEAF=1.00;MQ=43.62;MQRankSum=-0.421;QD=34.68;ReadPosRankSum=-0.640;SOR=0.264	GT:AD:DP:GQ:PL	1/1:1,61:62:99:2658,145,0
2R	14487446	.	G	T	2639.77	.	AC=2;AF=1.00;AN=2;BaseQRankSum=0.496;ClippingRankSum=0.000;DP=63;ExcessHet=3.0103;FS=0.000;MLEAC=2;MLEAF=1.00;MQ=43.66;MQRankSum=-0.390;QD=28.15;ReadPosRankSum=-0.055;SOR=0.223	GT:AD:DP:GQ:PL	1/1:1,62:63:99:2668,145,0
2R	14487458	.	C	T	2604.77	.	AC=2;AF=1.00;AN=2;BaseQRankSum=2.660;ClippingRankSum=0.000;DP=61;ExcessHet=3.0103;FS=0.000;MLEAC=2;MLEAF=1.00;MQ=43.68;MQRankSum=-0.559;QD=29.32;ReadPosRankSum=1.479;SOR=0.726	GT:AD:DP:GQ:PL	1/1:2,59:61:99:2633,100,0
2R	14487459	.	T	G	2576.77	.	AC=2;AF=1.00;AN=2;BaseQRankSum=2.534;ClippingRankSum=0.000;DP=61;ExcessHet=3.0103;FS=0.000;MLEAC=2;MLEAF=1.00;MQ=43.68;MQRankSum=-0.559;QD=30.52;ReadPosRankSum=1.438;SOR=0.726	GT:AD:DP:GQ:PL	1/1:2,59:61:97:2605,97,0
2R	14487460	.	A	G	2576.77	.	AC=2;AF=1.00;AN=2;BaseQRankSum=1.999;ClippingRankSum=0.000;DP=61;ExcessHet=3.0103;FS=0.000;MLEAC=2;MLEAF=1.00;MQ=43.65;MQRankSum=-0.598;QD=28.86;ReadPosRankSum=1.357;SOR=0.796	GT:AD:DP:GQ:PL	1/1:2,59:61:97:2605,97,0
2R	14487518	.	T	C	2064.77	.	AC=2;AF=1.00;AN=2;BaseQRankSum=-1.659;ClippingRankSum=0.000;DP=49;ExcessHet=3.0103;FS=0.000;MLEAC=2;MLEAF=1.00;MQ=43.74;MQRankSum=-0.311;QD=33.72;ReadPosRankSum=-1.450;SOR=0.296	GT:AD:DP:GQ:PL	1/1:1,48:49:99:2093,105,0
2R	14487532	.	C	G	2070.77	.	AC=2;AF=1.00;AN=2;BaseQRankSum=-0.147;ClippingRankSum=0.000;DP=50;ExcessHet=3.0103;FS=0.000;MLEAC=2;MLEAF=1.00;MQ=43.75;MQRankSum=-0.307;QD=32.73;ReadPosRankSum=-1.421;SOR=0.315	GT:AD:DP:GQ:PL	1/1:1,49:50:99:2099,105,0
2R	14487594	.	A	G	1287.77	.	AC=2;AF=1.00;AN=2;DP=50;ExcessHet=3.0103;FS=0.000;MLEAC=2;MLEAF=1.00;MQ=43.96;QD=26.28;SOR=1.225	GT:AD:DP:GQ:PL	1/1:0,49:49:99:1316,146,0
2R	14487629	.	A	T	1410.77	.	AC=2;AF=1.00;AN=2;BaseQRankSum=1.491;ClippingRankSum=0.000;DP=53;ExcessHet=3.0103;FS=0.000;MLEAC=2;MLEAF=1.00;MQ=44.00;MQRankSum=0.000;QD=26.62;ReadPosRankSum=1.963;SOR=0.425	GT:AD:DP:GQ:PL	1/1:1,52:53:99:1439,132,0
2R	14487967	.	CAT	C	2170.73	.	AC=2;AF=1.00;AN=2;DP=56;ExcessHet=3.0103;FS=0.000;MLEAC=2;MLEAF=1.00;MQ=44.00;QD=26.55;SOR=1.371	GT:AD:DP:GQ:PL	1/1:0,55:55:99:2208,166,0
2R	14488020	.	T	C	1466.77	.	AC=2;AF=1.00;AN=2;DP=56;ExcessHet=3.0103;FS=0.000;MLEAC=2;MLEAF=1.00;MQ=44.00;QD=26.67;SOR=1.487	GT:AD:DP:GQ:PL	1/1:0,55:55:99:1495,164,0
2R	14488363	.	T	C	1281.77	.	AC=2;AF=1.00;AN=2;DP=47;ExcessHet=3.0103;FS=0.000;MLEAC=2;MLEAF=1.00;MQ=44.00;QD=27.27;SOR=1.132	GT:AD:DP:GQ:PL	1/1:0,47:47:99:1310,141,0
2R	14488536	.	A	G	1705.77	.	AC=2;AF=1.00;AN=2;DP=43;ExcessHet=3.0103;FS=0.000;MLEAC=2;MLEAF=1.00;MQ=44.00;QD=30.24;SOR=0.739	GT:AD:DP:GQ:PL	1/1:0,43:43:99:1734,134,0
2R	14488540	.	T	TAA	748.92	.	AC=1;AF=0.500;AN=2;BaseQRankSum=-0.082;ClippingRankSum=0.000;DP=45;ExcessHet=3.0103;FS=4.914;MLEAC=1;MLEAF=0.500;MQ=44.00;MQRankSum=0.000;QD=22.03;ReadPosRankSum=1.711;SOR=0.643	GT:AD:DP:GQ:PL	0/1:4,30:34:11:785,0,11
2R	14488584	.	A	G	1295.77	.	AC=2;AF=1.00;AN=2;DP=49;ExcessHet=3.0103;FS=0.000;MLEAC=2;MLEAF=1.00;MQ=44.00;QD=27.00;SOR=0.776	GT:AD:DP:GQ:PL	1/1:0,48:48:99:1324,143,0
2R	14488698	.	C	G	2422.77	.	AC=2;AF=1.00;AN=2;DP=52;ExcessHet=3.0103;FS=0.000;MLEAC=2;MLEAF=1.00;MQ=43.96;QD=32.77;SOR=0.770	GT:AD:DP:GQ:PL	1/1:0,52:52:99:2451,166,0
2R	14488700	.	A	G	2467.77	.	AC=2;AF=1.00;AN=2;DP=53;ExcessHet=3.0103;FS=0.000;MLEAC=2;MLEAF=1.00;MQ=43.93;QD=28.47;SOR=0.808	GT:AD:DP:GQ:PL	1/1:0,53:53:99:2496,169,0
2R	14488701	.	A	G	2479.77	.	AC=2;AF=1.00;AN=2;DP=53;ExcessHet=3.0103;FS=0.000;MLEAC=2;MLEAF=1.00;MQ=43.93;QD=26.55;SOR=0.808	GT:AD:DP:GQ:PL	1/1:0,53:53:99:2508,169,0
2R	14488711	.	T	TC	2396.73	.	AC=2;AF=1.00;AN=2;DP=52;ExcessHet=3.0103;FS=0.000;MLEAC=2;MLEAF=1.00;MQ=43.92;QD=26.40;SOR=0.770	GT:AD:DP:GQ:PL	1/1:0,52:52:99:2434,166,0
2R	14488715	.	A	T	2360.77	.	AC=2;AF=1.00;AN=2;DP=55;ExcessHet=3.0103;FS=0.000;MLEAC=2;MLEAF=1.00;MQ=43.93;QD=34.62;SOR=0.767	GT:AD:DP:GQ:PL	1/1:0,54:54:99:2389,163,0
2R	14488774	.	G	A	1257.77	.	AC=2;AF=1.00;AN=2;BaseQRankSum=0.866;ClippingRankSum=0.000;DP=50;ExcessHet=3.0103;FS=0.000;MLEAC=2;MLEAF=1.00;MQ=43.96;MQRankSum=0.000;QD=25.67;ReadPosRankSum=1.029;SOR=0.296	GT:AD:DP:GQ:PL	1/1:1,48:49:99:1286,120,0
2R	14489152	.	C	T	996.77	.	AC=2;AF=1.00;AN=2;DP=37;ExcessHet=3.0103;FS=0.000;MLEAC=2;MLEAF=1.00;MQ=44.00;QD=26.94;SOR=1.270	GT:AD:DP:GQ:PL	1/1:0,37:37:99:1025,111,0
2R	14489261	.	C	T	1227.77	.	AC=2;AF=1.00;AN=2;DP=46;ExcessHet=3.0103;FS=0.000;MLEAC=2;MLEAF=1.00;MQ=43.96;QD=26.69;SOR=1.203	GT:AD:DP:GQ:PL	1/1:0,46:46:99:1256,137,0
2R	14489310	.	A	G	1559.77	.	AC=2;AF=1.00;AN=2;DP=60;ExcessHet=3.0103;FS=0.000;MLEAC=2;MLEAF=1.00;MQ=43.97;QD=26.00;SOR=0.986	GT:AD:DP:GQ:PL	1/1:0,60:60:99:1588,179,0
2R	14489477	.	G	T	2483.77	.	AC=2;AF=1.00;AN=2;DP=60;ExcessHet=3.0103;FS=0.000;MLEAC=2;MLEAF=1.00;MQ=44.00;QD=32.32;SOR=0.831	GT:AD:DP:GQ:PL	1/1:0,60:60:99:2512,181,0
2R	14489499	.	T	TA	2542.73	.	AC=2;AF=1.00;AN=2;DP=60;ExcessHet=3.0103;FS=0.000;MLEAC=2;MLEAF=1.00;MQ=43.97;QD=29.01;SOR=0.831	GT:AD:DP:GQ:PL	1/1:0,60:60:99:2580,181,0
2R	14489613	.	T	A	2241.77	.	AC=2;AF=1.00;AN=2;DP=54;ExcessHet=3.0103;FS=0.000;MLEAC=2;MLEAF=1.00;MQ=43.85;QD=30.90;SOR=0.730	GT:AD:DP:GQ:PL	1/1:0,53:53:99:2270,162,0
2R	14489632	.	A	G	2125.77	.	AC=2;AF=1.00;AN=2;BaseQRankSum=-1.756;ClippingRankSum=0.000;DP=52;ExcessHet=3.0103;FS=3.096;MLEAC=2;MLEAF=1.00;MQ=43.85;MQRankSum=3.501;QD=28.82;ReadPosRankSum=1.733;SOR=0.348	GT:AD:DP:GQ:PL	1/1:1,50:51:99:2154,120,0
2R	14489695	.	C	CG	2213.73	.	AC=2;AF=1.00;AN=2;DP=52;ExcessHet=3.0103;FS=0.000;MLEAC=2;MLEAF=1.00;MQ=43.81;QD=33.75;SOR=0.952	GT:AD:DP:GQ:PL	1/1:0,50:50:99:2251,156,0
2R	14489713	.	C	T	2521.77	.	AC=2;AF=1.00;AN=2;DP=55;ExcessHet=3.0103;FS=0.000;MLEAC=2;MLEAF=1.00;MQ=43.82;QD=32.33;SOR=1.262	GT:AD:DP:GQ:PL	1/1:0,55:55:99:2550,172,0
2R	14489714	.	T	G	2491.77	.	AC=2;AF=1.00;AN=2;DP=56;ExcessHet=3.0103;FS=0.000;MLEAC=2;MLEAF=1.00;MQ=43.83;QD=30.99;SOR=1.302	GT:AD:DP:GQ:PL	1/1:0,56:56:99:2520,169,0
2R	14489717	.	T	G	2491.77	.	AC=2;AF=1.00;AN=2;DP=56;ExcessHet=3.0103;FS=0.000;MLEAC=2;MLEAF=1.00;MQ=43.83;QD=34.52;SOR=1.302	GT:AD:DP:GQ:PL	1/1:0,56:56:99:2520,169,0
2R	14489823	.	GGGGAGGA	G	2105.73	.	AC=2;AF=1.00;AN=2;DP=52;ExcessHet=3.0103;FS=0.000;MLEAC=2;MLEAF=1.00;MQ=43.81;QD=34.18;SOR=1.179	GT:AD:DP:GQ:PL	1/1:0,48:48:99:2143,145,0
2R	14489930	.	CT	C	859.73	.	AC=2;AF=1.00;AN=2;DP=51;ExcessHet=3.0103;FS=0.000;MLEAC=2;MLEAF=1.00;MQ=43.77;QD=19.54;SOR=0.892	GT:AD:DP:GQ:PL	1/1:0,44:44:99:897,130,0
2R	14489954	.	TTA	T	1789.73	.	AC=2;AF=1.00;AN=2;DP=51;ExcessHet=3.0103;FS=0.000;MLEAC=2;MLEAF=1.00;MQ=43.71;QD=27.01;SOR=0.813	GT:AD:DP:GQ:PL	1/1:0,51:51:99:1827,153,0
2R	14489963	.	GTT	G	1637.73	.	AC=2;AF=1.00;AN=2;DP=55;ExcessHet=3.0103;FS=0.000;MLEAC=2;MLEAF=1.00;MQ=43.70;QD=32.11;SOR=0.813	GT:AD:DP:GQ:PL	1/1:0,51:51:99:1675,153,0
2R	14490018	.	GCA	G	2614.73	.	AC=2;AF=1.00;AN=2;DP=60;ExcessHet=3.0103;FS=0.000;MLEAC=2;MLEAF=1.00;MQ=43.84;QD=31.55;SOR=0.726	GT:AD:DP:GQ:PL	1/1:0,59:59:99:2652,178,0
2R	14490025	.	A	G	2581.77	.	AC=2;AF=1.00;AN=2;DP=58;ExcessHet=3.0103;FS=0.000;MLEAC=2;MLEAF=1.00;MQ=43.83;QD=31.12;SOR=0.693	GT:AD:DP:GQ:PL	1/1:0,58:58:99:2610,175,0
2R	14490320	.	TAA	T	1838.73	.	AC=2;AF=1.00;AN=2;DP=44;ExcessHet=3.0103;FS=0.000;MLEAC=2;MLEAF=1.00;MQ=43.89;QD=30.10;SOR=0.739	GT:AD:DP:GQ:PL	1/1:0,43:43:99:1876,129,0
2R	14490323	.	A	C	1847.77	.	AC=2;AF=1.00;AN=2;DP=43;ExcessHet=3.0103;FS=0.000;MLEAC=2;MLEAF=1.00;MQ=43.89;QD=31.46;SOR=0.739	GT:AD:DP:GQ:PL	1/1:0,43:43:99:1876,129,0
2R	14490372	.	G	A	1308.77	.	AC=2;AF=1.00;AN=2;DP=49;ExcessHet=3.0103;FS=0.000;MLEAC=2;MLEAF=1.00;MQ=43.92;QD=26.71;SOR=0.733	GT:AD:DP:GQ:PL	1/1:0,49:49:99:1337,147,0
2R	14490548	.	A	AT	303.73	.	AC=1;AF=0.500;AN=2;BaseQRankSum=1.459;ClippingRankSum=0.000;DP=42;ExcessHet=3.0103;FS=14.374;MLEAC=1;MLEAF=0.500;MQ=43.70;MQRankSum=0.520;QD=8.93;ReadPosRankSum=1.466;SOR=0.887	GT:AD:DP:GQ:PL	0/1:8,26:34:46:341,0,46
2R	14490734	.	A	AT	1523.73	.	AC=2;AF=1.00;AN=2;DP=46;ExcessHet=3.0103;FS=0.000;MLEAC=2;MLEAF=1.00;MQ=43.72;QD=33.12;SOR=1.085	GT:AD:DP:GQ:PL	1/1:0,46:46:99:1561,138,0
2R	14490770	.	A	AT	1548.73	.	AC=2;AF=1.00;AN=2;DP=47;ExcessHet=3.0103;FS=0.000;MLEAC=2;MLEAF=1.00;MQ=43.57;QD=32.95;SOR=0.823	GT:AD:DP:GQ:PL	1/1:0,47:47:99:1586,144,0
2R	14490802	.	G	GAAAATGA	2037.73	.	AC=2;AF=1.00;AN=2;DP=47;ExcessHet=3.0103;FS=0.000;MLEAC=2;MLEAF=1.00;MQ=43.57;QD=30.65;SOR=1.203	GT:AD:DP:GQ:PL	1/1:0,46:46:99:2075,141,0
2R	14490838	.	A	G	1753.77	.	AC=2;AF=1.00;AN=2;DP=41;ExcessHet=3.0103;FS=0.000;MLEAC=2;MLEAF=1.00;MQ=43.77;QD=32.91;SOR=1.501	GT:AD:DP:GQ:PL	1/1:0,41:41:99:1782,123,0
2R	14490839	.	T	G	1753.77	.	AC=2;AF=1.00;AN=2;DP=40;ExcessHet=3.0103;FS=0.000;MLEAC=2;MLEAF=1.00;MQ=43.76;QD=28.64;SOR=1.609	GT:AD:DP:GQ:PL	1/1:0,40:40:99:1782,123,0
2R	14491181	.	C	CTT	1444.73	.	AC=2;AF=1.00;AN=2;DP=57;ExcessHet=3.0103;FS=0.000;MLEAC=2;MLEAF=1.00;MQ=43.97;QD=32.11;SOR=1.038	GT:AD:DP:GQ:PL	1/1:0,45:45:99:1482,138,0
2R	14491208	.	T	C	2009.77	.	AC=2;AF=1.00;AN=2;DP=49;ExcessHet=3.0103;FS=0.000;MLEAC=2;MLEAF=1.00;MQ=43.96;QD=27.95;SOR=1.007	GT:AD:DP:GQ:PL	1/1:0,49:49:99:2038,147,0
2R	14491231	.	T	G	1924.77	.	AC=2;AF=1.00;AN=2;DP=46;ExcessHet=3.0103;FS=0.000;MLEAC=2;MLEAF=1.00;MQ=44.00;QD=33.01;SOR=1.203	GT:AD:DP:GQ:PL	1/1:0,46:46:99:1953,138,0
2R	14491304	.	T	C	2161.77	.	AC=2;AF=1.00;AN=2;DP=54;ExcessHet=3.0103;FS=0.000;MLEAC=2;MLEAF=1.00;MQ=44.00;QD=33.52;SOR=0.846	GT:AD:DP:GQ:PL	1/1:0,54:54:99:2190,162,0
2R	14491323	.	G	C	1756.03	.	AC=2;AF=1.00;AN=2;BaseQRankSum=1.357;ClippingRankSum=0.000;DP=46;ExcessHet=3.0103;FS=0.000;MLEAC=2;MLEAF=1.00;MQ=44.00;MQRankSum=0.000;QD=24.92;ReadPosRankSum=-0.378;SOR=0.430	GT:AD:DP:GQ:PL	1/1:3,43:46:12:1784,12,0
2R	14491383	.	C	T	1519.10	.	AC=1;AF=0.500;AN=2;BaseQRankSum=-1.419;ClippingRankSum=0.000;DP=68;ExcessHet=3.0103;FS=1.848;MLEAC=1;MLEAF=0.500;MQ=43.97;MQRankSum=-0.225;QD=22.34;ReadPosRankSum=0.482;SOR=0.744	GT:AD:DP:GQ:PL	0/1:5,63:68:11:1547,0,11
2R	14491413	.	G	T	1574.77	.	AC=2;AF=1.00;AN=2;BaseQRankSum=0.754;ClippingRankSum=0.000;DP=69;ExcessHet=3.0103;FS=0.000;MLEAC=2;MLEAF=1.00;MQ=43.97;MQRankSum=-0.224;QD=22.82;ReadPosRankSum=-0.752;SOR=0.711	GT:AD:DP:GQ:PL	1/1:5,64:69:71:1603,71,0
2R	14491422	.	A	G	2910.77	.	AC=2;AF=1.00;AN=2;DP=69;ExcessHet=3.0103;FS=0.000;MLEAC=2;MLEAF=1.00;MQ=43.97;QD=25.60;SOR=1.054	GT:AD:DP:GQ:PL	1/1:0,69:69:99:2939,211,0
2R	14491449	.	CT	C	1222.73	.	AC=2;AF=1.00;AN=2;BaseQRankSum=-0.267;ClippingRankSum=0.000;DP=66;ExcessHet=3.0103;FS=0.000;MLEAC=2;MLEAF=1.00;MQ=43.97;MQRankSum=-0.266;QD=18.81;ReadPosRankSum=0.533;SOR=0.950	GT:AD:DP:GQ:PL	1/1:6,59:65:51:1260,51,0
2R	14492164	.	A	G	1731.77	.	AC=2;AF=1.00;AN=2;BaseQRankSum=-1.450;ClippingRankSum=0.000;DP=70;ExcessHet=3.0103;FS=6.169;MLEAC=2;MLEAF=1.00;MQ=42.93;MQRankSum=-1.661;QD=24.74;ReadPosRankSum=0.015;SOR=0.064	GT:AD:DP:GQ:PL	1/1:3,67:70:99:1760,124,0
2R	14492183	.	C	CGTTTGAATCAGAA	3185.73	.	AC=2;AF=1.00;AN=2;BaseQRankSum=0.865;ClippingRankSum=0.000;DP=72;ExcessHet=3.0103;FS=6.079;MLEAC=2;MLEAF=1.00;MQ=42.91;MQRankSum=-1.732;QD=29.06;ReadPosRankSum=-1.044;SOR=0.076	GT:AD:DP:GQ:PL	1/1:3,68:71:99:3223,100,0
2R	14492211	.	T	C	1731.77	.	AC=2;AF=1.00;AN=2;BaseQRankSum=-0.449;ClippingRankSum=0.000;DP=71;ExcessHet=3.0103;FS=5.771;MLEAC=2;MLEAF=1.00;MQ=42.95;MQRankSum=-1.639;QD=24.39;ReadPosRankSum=-1.845;SOR=0.105	GT:AD:DP:GQ:PL	1/1:3,68:71:99:1760,130,0
2R	14492226	.	G	T	1822.77	.	AC=2;AF=1.00;AN=2;BaseQRankSum=0.648;ClippingRankSum=0.000;DP=73;ExcessHet=3.0103;FS=5.516;MLEAC=2;MLEAF=1.00;MQ=43.01;MQRankSum=-1.556;QD=24.97;ReadPosRankSum=-1.293;SOR=0.129	GT:AD:DP:GQ:PL	1/1:3,70:73:99:1851,138,0
2R	14492247	.	T	A	2008.77	.	AC=2;AF=1.00;AN=2;BaseQRankSum=-0.538;ClippingRankSum=0.000;DP=78;ExcessHet=3.0103;FS=5.880;MLEAC=2;MLEAF=1.00;MQ=43.08;MQRankSum=-1.475;QD=25.75;ReadPosRankSum=-0.338;SOR=0.095	GT:AD:DP:GQ:PL	1/1:3,75:78:99:2037,149,0
2R	14492270	.	T	A	2967.77	.	AC=2;AF=1.00;AN=2;BaseQRankSum=-1.354;ClippingRankSum=0.000;DP=70;ExcessHet=3.0103;FS=3.059;MLEAC=2;MLEAF=1.00;MQ=43.16;MQRankSum=-1.103;QD=31.98;ReadPosRankSum=0.529;SOR=0.117	GT:AD:DP:GQ:PL	1/1:2,68:70:99:2996,135,0
2R	14492275	.	C	G	3014.77	.	AC=2;AF=1.00;AN=2;BaseQRankSum=-0.833;ClippingRankSum=0.000;DP=74;ExcessHet=3.0103;FS=3.041;MLEAC=2;MLEAF=1.00;MQ=43.26;MQRankSum=-0.994;QD=30.81;ReadPosRankSum=0.617;SOR=0.129	GT:AD:DP:GQ:PL	1/1:2,72:74:99:3043,138,0
2R	14492342	.	G	C	1959.77	.	AC=2;AF=1.00;AN=2;BaseQRankSum=-1.460;ClippingRankSum=0.000;DP=77;ExcessHet=3.0103;FS=3.049;MLEAC=2;MLEAF=1.00;MQ=43.72;MQRankSum=-0.555;QD=25.45;ReadPosRankSum=0.161;SOR=0.122	GT:AD:DP:GQ:PL	1/1:2,75:77:99:1988,172,0
2R	14492550	.	C	CCACTA	2360.73	.	AC=2;AF=1.00;AN=2;BaseQRankSum=-0.945;ClippingRankSum=0.000;DP=62;ExcessHet=3.0103;FS=0.000;MLEAC=2;MLEAF=1.00;MQ=43.81;MQRankSum=-0.402;QD=34.82;ReadPosRankSum=-1.281;SOR=1.118	GT:AD:DP:GQ:PL	1/1:2,54:56:44:2398,44,0
2R	14492704	.	C	G	1009.77	.	AC=2;AF=1.00;AN=2;BaseQRankSum=0.598;ClippingRankSum=0.000;DP=48;ExcessHet=3.0103;FS=0.000;MLEAC=2;MLEAF=1.00;MQ=43.96;MQRankSum=-0.229;QD=21.48;ReadPosRankSum=-1.105;SOR=0.836	GT:AD:DP:GQ:PL	1/1:4,43:47:31:1038,31,0
2R	14492968	.	G	T	1511.77	.	AC=1;AF=0.500;AN=2;BaseQRankSum=1.062;ClippingRankSum=0.000;DP=43;ExcessHet=3.0103;FS=0.000;MLEAC=1;MLEAF=0.500;MQ=44.00;MQRankSum=0.000;QD=29.80;ReadPosRankSum=0.669;SOR=0.743	GT:AD:DP:GQ:PL	0/1:4,39:43:79:1540,0,79
2R	14492983	.	G	A	1396.77	.	AC=1;AF=0.500;AN=2;BaseQRankSum=-1.575;ClippingRankSum=0.000;DP=40;ExcessHet=3.0103;FS=0.000;MLEAC=1;MLEAF=0.500;MQ=44.00;MQRankSum=0.000;QD=34.92;ReadPosRankSum=0.726;SOR=1.061	GT:AD:DP:GQ:PL	0/1:4,36:40:91:1425,0,91
2R	14493031	.	T	C	1052.77	.	AC=2;AF=1.00;AN=2;BaseQRankSum=-0.381;ClippingRankSum=0.000;DP=45;ExcessHet=3.0103;FS=2.280;MLEAC=2;MLEAF=1.00;MQ=44.00;MQRankSum=0.000;QD=23.39;ReadPosRankSum=0.732;SOR=0.634	GT:AD:DP:GQ:PL	1/1:3,42:45:52:1081,52,0
2R	14493313	.	A	T	1477.77	.	AC=2;AF=1.00;AN=2;BaseQRankSum=0.647;ClippingRankSum=0.000;DP=58;ExcessHet=3.0103;FS=0.000;MLEAC=2;MLEAF=1.00;MQ=43.97;MQRankSum=-0.094;QD=25.48;ReadPosRankSum=0.374;SOR=1.199	GT:AD:DP:GQ:PL	1/1:2,56:58:99:1506,119,0
2R	14494764	.	C	T	1112.77	.	AC=2;AF=1.00;AN=2;BaseQRankSum=0.000;ClippingRankSum=0.000;DP=45;ExcessHet=3.0103;FS=0.000;MLEAC=2;MLEAF=1.00;MQ=43.96;MQRankSum=0.000;QD=25.29;ReadPosRankSum=-0.586;SOR=0.518	GT:AD:DP:GQ:PL	1/1:1,43:44:99:1141,103,0
2R	14495140	.	T	C	1454.77	.	AC=2;AF=1.00;AN=2;BaseQRankSum=-0.570;ClippingRankSum=0.000;DP=58;ExcessHet=3.0103;FS=0.000;MLEAC=2;MLEAF=1.00;MQ=44.00;MQRankSum=0.000;QD=25.08;ReadPosRankSum=0.775;SOR=1.528	GT:AD:DP:GQ:PL	1/1:2,56:58:99:1483,117,0
2R	14496229	.	A	C	839.77	.	AC=2;AF=1.00;AN=2;DP=32;ExcessHet=3.0103;FS=0.000;MLEAC=2;MLEAF=1.00;MQ=43.94;QD=26.24;SOR=1.473	GT:AD:DP:GQ:PL	1/1:0,32:32:96:868,96,0
2R	14496347	.	T	A	891.77	.	AC=2;AF=1.00;AN=2;DP=34;ExcessHet=3.0103;FS=0.000;MLEAC=2;MLEAF=1.00;MQ=44.00;QD=26.23;SOR=0.811	GT:AD:DP:GQ:PL	1/1:0,34:34:99:920,102,0
2R	14496453	.	A	C	1146.77	.	AC=2;AF=1.00;AN=2;DP=43;ExcessHet=3.0103;FS=0.000;MLEAC=2;MLEAF=1.00;MQ=44.00;QD=26.67;SOR=1.179	GT:AD:DP:GQ:PL	1/1:0,43:43:99:1175,128,0
2R	14496498	.	G	A	1155.77	.	AC=2;AF=1.00;AN=2;DP=46;ExcessHet=3.0103;FS=0.000;MLEAC=2;MLEAF=1.00;MQ=44.00;QD=25.68;SOR=0.737	GT:AD:DP:GQ:PL	1/1:0,45:45:99:1184,134,0
2R	14496600	.	T	TA	476.73	.	AC=2;AF=1.00;AN=2;BaseQRankSum=0.153;ClippingRankSum=0.000;DP=42;ExcessHet=3.0103;FS=0.000;MLEAC=2;MLEAF=1.00;MQ=44.00;MQRankSum=0.000;QD=14.90;ReadPosRankSum=0.223;SOR=1.022	GT:AD:DP:GQ:PL	1/1:3,29:32:42:514,42,0
2R	14496975	.	ACACATGAAC	A	2553.73	.	AC=2;AF=1.00;AN=2;DP=60;ExcessHet=3.0103;FS=0.000;MLEAC=2;MLEAF=1.00;MQ=44.00;QD=28.72;SOR=1.278	GT:AD:DP:GQ:PL	1/1:0,58:58:99:2591,175,0
2R	14497188	.	T	C	1311.77	.	AC=2;AF=1.00;AN=2;BaseQRankSum=-1.671;ClippingRankSum=0.000;DP=55;ExcessHet=3.0103;FS=0.000;MLEAC=2;MLEAF=1.00;MQ=43.31;MQRankSum=-0.636;QD=23.85;ReadPosRankSum=0.283;SOR=0.730	GT:AD:DP:GQ:PL	1/1:2,53:55:99:1340,106,0
2R	14499050	.	C	A	1934.77	.	AC=2;AF=1.00;AN=2;DP=44;ExcessHet=3.0103;FS=0.000;MLEAC=2;MLEAF=1.00;MQ=44.00;QD=26.54;SOR=1.364	GT:AD:DP:GQ:PL	1/1:0,44:44:99:1963,132,0
2R	14499053	.	A	G	1934.77	.	AC=2;AF=1.00;AN=2;DP=44;ExcessHet=3.0103;FS=0.000;MLEAC=2;MLEAF=1.00;MQ=44.00;QD=28.15;SOR=1.364	GT:AD:DP:GQ:PL	1/1:0,44:44:99:1963,132,0
2R	14499648	.	T	A	1196.77	.	AC=2;AF=1.00;AN=2;BaseQRankSum=0.516;ClippingRankSum=0.000;DP=47;ExcessHet=3.0103;FS=3.006;MLEAC=2;MLEAF=1.00;MQ=44.00;MQRankSum=0.000;QD=25.46;ReadPosRankSum=-0.836;SOR=0.157	GT:AD:DP:GQ:PL	1/1:2,45:47:85:1225,85,0
2R	14499707	.	T	A	1659.77	.	AC=2;AF=1.00;AN=2;DP=61;ExcessHet=3.0103;FS=0.000;MLEAC=2;MLEAF=1.00;MQ=43.90;QD=27.21;SOR=0.941	GT:AD:DP:GQ:PL	1/1:0,61:61:99:1688,183,0
2R	14500418	.	G	C	1474.77	.	AC=2;AF=1.00;AN=2;DP=55;ExcessHet=3.0103;FS=0.000;MLEAC=2;MLEAF=1.00;MQ=44.00;QD=26.81;SOR=0.729	GT:AD:DP:GQ:PL	1/1:0,55:55:99:1503,165,0
2R	14503460	.	G	C	1264.77	.	AC=2;AF=1.00;AN=2;BaseQRankSum=1.591;ClippingRankSum=0.000;DP=49;ExcessHet=3.0103;FS=0.000;MLEAC=2;MLEAF=1.00;MQ=44.00;MQRankSum=0.000;QD=25.81;ReadPosRankSum=-0.588;SOR=1.251	GT:AD:DP:GQ:PL	1/1:2,47:49:93:1293,93,0
2R	14504147	.	A	C	1434.77	.	AC=2;AF=1.00;AN=2;BaseQRankSum=0.657;ClippingRankSum=0.000;DP=56;ExcessHet=3.0103;FS=3.502;MLEAC=2;MLEAF=1.00;MQ=43.97;MQRankSum=0.000;QD=25.62;ReadPosRankSum=-0.529;SOR=0.636	GT:AD:DP:GQ:PL	1/1:1,55:56:99:1463,139,0
2R	14504901	.	A	G	2639.77	.	AC=2;AF=1.00;AN=2;DP=59;ExcessHet=3.0103;FS=0.000;MLEAC=2;MLEAF=1.00;MQ=43.97;QD=26.47;SOR=0.796	GT:AD:DP:GQ:PL	1/1:0,59:59:99:2668,181,0
2R	14504902	.	T	C	2639.77	.	AC=2;AF=1.00;AN=2;DP=58;ExcessHet=3.0103;FS=0.000;MLEAC=2;MLEAF=1.00;MQ=43.97;QD=28.05;SOR=0.836	GT:AD:DP:GQ:PL	1/1:0,58:58:99:2668,181,0
2R	14504906	.	A	T	2631.77	.	AC=2;AF=1.00;AN=2;DP=60;ExcessHet=3.0103;FS=0.000;MLEAC=2;MLEAF=1.00;MQ=43.97;QD=33.43;SOR=0.831	GT:AD:DP:GQ:PL	1/1:0,60:60:99:2660,181,0
2R	14505008	.	T	G	1755.77	.	AC=2;AF=1.00;AN=2;DP=66;ExcessHet=3.0103;FS=0.000;MLEAC=2;MLEAF=1.00;MQ=43.97;QD=26.60;SOR=0.886	GT:AD:DP:GQ:PL	1/1:0,66:66:99:1784,198,0
2R	14505025	.	TCATTGTC	T	2812.73	.	AC=2;AF=1.00;AN=2;BaseQRankSum=-1.483;ClippingRankSum=0.000;DP=70;ExcessHet=3.0103;FS=6.076;MLEAC=2;MLEAF=1.00;MQ=43.94;MQRankSum=-0.253;QD=30.54;ReadPosRankSum=-0.290;SOR=0.076	GT:AD:DP:GQ:PL	1/1:3,66:69:76:2850,76,0
2R	14505034	.	AG	A	2812.73	.	AC=2;AF=1.00;AN=2;BaseQRankSum=1.484;ClippingRankSum=0.000;DP=70;ExcessHet=3.0103;FS=6.037;MLEAC=2;MLEAF=1.00;MQ=43.94;MQRankSum=-0.251;QD=27.88;ReadPosRankSum=-1.150;SOR=0.080	GT:AD:DP:GQ:PL	1/1:3,67:70:76:2850,76,0
2R	14505169	.	G	A	1764.77	.	AC=2;AF=1.00;AN=2;DP=66;ExcessHet=3.0103;FS=0.000;MLEAC=2;MLEAF=1.00;MQ=44.00;QD=27.15;SOR=0.723	GT:AD:DP:GQ:PL	1/1:0,65:65:99:1793,195,0
2R	14505623	.	T	A	635.77	.	AC=2;AF=1.00;AN=2;BaseQRankSum=1.564;ClippingRankSum=0.000;DP=27;ExcessHet=3.0103;FS=3.174;MLEAC=2;MLEAF=1.00;MQ=44.00;MQRankSum=0.000;QD=23.55;ReadPosRankSum=-0.441;SOR=0.458	GT:AD:DP:GQ:PL	1/1:1,26:27:70:664,70,0
2R	14505734	.	A	AGCAGCGGCG	596.73	.	AC=2;AF=1.00;AN=2;DP=23;ExcessHet=3.0103;FS=0.000;MLEAC=2;MLEAF=1.00;MQ=40.33;QD=26.95;SOR=0.818	GT:AD:DP:GQ:PL	1/1:0,15:15:44:634,44,0
2R	14506019	.	T	G	1681.77	.	AC=2;AF=1.00;AN=2;DP=38;ExcessHet=3.0103;FS=0.000;MLEAC=2;MLEAF=1.00;MQ=43.04;QD=31.17;SOR=0.798	GT:AD:DP:GQ:PL	1/1:0,38:38:99:1710,117,0
2R	14506025	2R_14506025_SNP	A	G	1723.77	.	AC=2;AF=1.00;AN=2;DB;DP=40;ExcessHet=3.0103;FS=0.000;MLEAC=2;MLEAF=1.00;MQ=43.47;QD=32.22;SOR=0.902	GT:AD:DP:GQ:PL	1/1:0,40:40:99:1752,120,0
2R	14506223	.	A	T	727.77	.	AC=2;AF=1.00;AN=2;BaseQRankSum=-0.662;ClippingRankSum=0.000;DP=32;ExcessHet=3.0103;FS=4.260;MLEAC=2;MLEAF=1.00;MQ=44.00;MQRankSum=0.000;QD=22.74;ReadPosRankSum=-0.057;SOR=1.198	GT:AD:DP:GQ:PL	1/1:1,31:32:65:756,65,0
2R	14506391	.	T	A	1668.77	.	AC=2;AF=1.00;AN=2;BaseQRankSum=1.103;ClippingRankSum=0.000;DP=65;ExcessHet=3.0103;FS=3.590;MLEAC=2;MLEAF=1.00;MQ=43.58;MQRankSum=1.952;QD=26.07;ReadPosRankSum=2.245;SOR=0.691	GT:AD:DP:GQ:PL	1/1:1,63:64:99:1697,165,0
2R	14506534	.	A	C	1273.77	.	AC=2;AF=1.00;AN=2;BaseQRankSum=-0.696;ClippingRankSum=0.000;DP=55;ExcessHet=3.0103;FS=2.140;MLEAC=2;MLEAF=1.00;MQ=43.79;MQRankSum=1.304;QD=23.16;ReadPosRankSum=-0.748;SOR=0.473	GT:AD:DP:GQ:PL	1/1:3,52:55:82:1302,82,0
2R	14506661	.	T	A	1161.77	.	AC=2;AF=1.00;AN=2;BaseQRankSum=1.692;ClippingRankSum=0.000;DP=45;ExcessHet=3.0103;FS=3.882;MLEAC=2;MLEAF=1.00;MQ=44.00;MQRankSum=0.000;QD=26.40;ReadPosRankSum=-0.552;SOR=0.916	GT:AD:DP:GQ:PL	1/1:1,43:44:99:1190,108,0
2R	14506784	.	G	T	1167.77	.	AC=2;AF=1.00;AN=2;BaseQRankSum=0.567;ClippingRankSum=0.000;DP=48;ExcessHet=3.0103;FS=3.104;MLEAC=2;MLEAF=1.00;MQ=43.96;MQRankSum=-0.105;QD=24.85;ReadPosRankSum=0.554;SOR=0.182	GT:AD:DP:GQ:PL	1/1:2,45:47:87:1196,87,0
2R	14506896	.	C	A	2151.77	.	AC=2;AF=1.00;AN=2;DP=49;ExcessHet=3.0103;FS=0.000;MLEAC=2;MLEAF=1.00;MQ=44.00;QD=34.10;SOR=1.007	GT:AD:DP:GQ:PL	1/1:0,49:49:99:2180,150,0
2R	14506901	.	A	T	2037.77	.	AC=2;AF=1.00;AN=2;DP=46;ExcessHet=3.0103;FS=0.000;MLEAC=2;MLEAF=1.00;MQ=44.00;QD=27.94;SOR=0.976	GT:AD:DP:GQ:PL	1/1:0,46:46:99:2066,141,0
2R	14506992	.	T	G	1390.77	.	AC=2;AF=1.00;AN=2;BaseQRankSum=-0.920;ClippingRankSum=0.000;DP=53;ExcessHet=3.0103;FS=0.000;MLEAC=2;MLEAF=1.00;MQ=44.00;MQRankSum=0.000;QD=26.24;ReadPosRankSum=1.084;SOR=0.374	GT:AD:DP:GQ:PL	1/1:1,52:53:99:1419,130,0
2R	14507441	.	T	C	1778.77	.	AC=2;AF=1.00;AN=2;DP=68;ExcessHet=3.0103;FS=0.000;MLEAC=2;MLEAF=1.00;MQ=44.00;QD=26.55;SOR=1.146	GT:AD:DP:GQ:PL	1/1:0,67:67:99:1807,200,0
2R	14507501	.	T	A	1546.77	.	AC=2;AF=1.00;AN=2;DP=56;ExcessHet=3.0103;FS=0.000;MLEAC=2;MLEAF=1.00;MQ=44.00;QD=27.62;SOR=1.412	GT:AD:DP:GQ:PL	1/1:0,56:56:99:1575,168,0
2R	14507532	.	C	CT	1195.73	.	AC=2;AF=1.00;AN=2;DP=50;ExcessHet=3.0103;FS=0.000;MLEAC=2;MLEAF=1.00;MQ=44.00;QD=26.57;SOR=1.280	GT:AD:DP:GQ:PL	1/1:0,45:45:99:1233,138,0
2R	14507994	.	C	A	1264.77	.	AC=2;AF=1.00;AN=2;BaseQRankSum=0.684;ClippingRankSum=0.000;DP=54;ExcessHet=3.0103;FS=8.638;MLEAC=2;MLEAF=1.00;MQ=43.89;MQRankSum=-0.353;QD=23.42;ReadPosRankSum=0.354;SOR=0.062	GT:AD:DP:GQ:PL	1/1:4,50:54:54:1293,54,0
2R	14508270	.	G	A	1479.77	.	AC=2;AF=1.00;AN=2;DP=55;ExcessHet=3.0103;FS=0.000;MLEAC=2;MLEAF=1.00;MQ=44.00;QD=26.90;SOR=0.970	GT:AD:DP:GQ:PL	1/1:0,55:55:99:1508,164,0
2R	14508345	.	G	T	2811.77	.	AC=2;AF=1.00;AN=2;BaseQRankSum=-0.854;ClippingRankSum=0.000;DP=65;ExcessHet=3.0103;FS=0.000;MLEAC=2;MLEAF=1.00;MQ=44.00;MQRankSum=0.000;QD=30.09;ReadPosRankSum=-0.806;SOR=0.277	GT:AD:DP:GQ:PL	1/1:1,64:65:99:2840,157,0
2R	14508355	.	C	A	2795.77	.	AC=2;AF=1.00;AN=2;BaseQRankSum=0.470;ClippingRankSum=0.000;DP=67;ExcessHet=3.0103;FS=0.000;MLEAC=2;MLEAF=1.00;MQ=44.00;MQRankSum=0.000;QD=31.26;ReadPosRankSum=-0.693;SOR=0.337	GT:AD:DP:GQ:PL	1/1:1,66:67:99:2824,157,0
2R	14508664	.	A	G	1631.77	.	AC=2;AF=1.00;AN=2;BaseQRankSum=0.257;ClippingRankSum=0.000;DP=63;ExcessHet=3.0103;FS=0.000;MLEAC=2;MLEAF=1.00;MQ=42.64;MQRankSum=-0.542;QD=25.90;ReadPosRankSum=-0.679;SOR=0.278	GT:AD:DP:GQ:PL	1/1:1,62:63:99:1660,160,0
2R	14508694	.	G	C	1460.77	.	AC=2;AF=1.00;AN=2;BaseQRankSum=-0.918;ClippingRankSum=0.000;DP=60;ExcessHet=3.0103;FS=0.000;MLEAC=2;MLEAF=1.00;MQ=42.49;MQRankSum=-0.870;QD=24.76;ReadPosRankSum=0.262;SOR=0.877	GT:AD:DP:GQ:PL	1/1:2,57:59:99:1489,120,0
2R	14508826	.	C	T	1240.77	.	AC=2;AF=1.00;AN=2;BaseQRankSum=2.282;ClippingRankSum=0.000;DP=52;ExcessHet=3.0103;FS=0.000;MLEAC=2;MLEAF=1.00;MQ=42.95;MQRankSum=-0.985;QD=23.86;ReadPosRankSum=0.216;SOR=0.572	GT:AD:DP:GQ:PL	1/1:3,49:52:91:1269,91,0
2R	14508887	.	C	T	2038.77	.	AC=1;AF=0.500;AN=2;BaseQRankSum=1.079;ClippingRankSum=0.000;DP=53;ExcessHet=3.0103;FS=2.419;MLEAC=1;MLEAF=0.500;MQ=42.19;MQRankSum=-1.317;QD=28.11;ReadPosRankSum=0.058;SOR=0.835	GT:AD:DP:GQ:PL	0/1:3,50:53:29:2067,0,29
2R	14508892	.	GCAACAT	G	2036.74	.	AC=1;AF=0.500;AN=2;BaseQRankSum=1.259;ClippingRankSum=0.000;DP=53;ExcessHet=3.0103;FS=2.335;MLEAC=1;MLEAF=0.500;MQ=42.19;MQRankSum=-1.317;QD=29.64;ReadPosRankSum=0.096;SOR=0.710	GT:AD:DP:GQ:PL	0/1:3,50:53:29:2074,0,29
2R	14509015	.	A	G	1117.77	.	AC=2;AF=1.00;AN=2;BaseQRankSum=-1.298;ClippingRankSum=0.000;DP=48;ExcessHet=3.0103;FS=2.211;MLEAC=2;MLEAF=1.00;MQ=42.92;MQRankSum=0.463;QD=23.29;ReadPosRankSum=0.265;SOR=0.551	GT:AD:DP:GQ:PL	1/1:3,45:48:58:1146,58,0
2R	14509090	.	C	A	1010.77	.	AC=2;AF=1.00;AN=2;BaseQRankSum=-0.778;ClippingRankSum=0.000;DP=43;ExcessHet=3.0103;FS=0.000;MLEAC=2;MLEAF=1.00;MQ=43.47;MQRankSum=1.484;QD=23.51;ReadPosRankSum=1.054;SOR=0.843	GT:AD:DP:GQ:PL	1/1:2,41:43:73:1039,73,0
2R	14509198	.	GCAA	G	1264.73	.	AC=1;AF=0.500;AN=2;BaseQRankSum=0.294;ClippingRankSum=0.000;DP=36;ExcessHet=3.0103;FS=2.409;MLEAC=1;MLEAF=0.500;MQ=43.95;MQRankSum=-0.201;QD=33.05;ReadPosRankSum=-1.375;SOR=0.799	GT:AD:DP:GQ:PL	0/1:3,33:36:40:1302,0,40
2R	14509246	.	CCAACAA	C	1591.73	.	AC=1;AF=0.500;AN=2;BaseQRankSum=-1.117;ClippingRankSum=0.000;DP=44;ExcessHet=3.0103;FS=0.000;MLEAC=1;MLEAF=0.500;MQ=43.87;MQRankSum=-0.331;QD=29.47;ReadPosRankSum=-0.782;SOR=0.634	GT:AD:DP:GQ:PL	0/1:3,39:42:99:1629,0,101
2R	14509989	.	C	T	1616.77	.	AC=2;AF=1.00;AN=2;BaseQRankSum=1.820;ClippingRankSum=0.000;DP=60;ExcessHet=3.0103;FS=3.979;MLEAC=2;MLEAF=1.00;MQ=43.93;MQRankSum=-0.093;QD=26.95;ReadPosRankSum=-0.482;SOR=0.966	GT:AD:DP:GQ:PL	1/1:1,59:60:99:1645,170,0
2R	14510165	.	C	G	1411.77	.	AC=2;AF=1.00;AN=2;BaseQRankSum=1.282;ClippingRankSum=0.000;DP=56;ExcessHet=3.0103;FS=3.090;MLEAC=2;MLEAF=1.00;MQ=43.97;MQRankSum=0.000;QD=25.67;ReadPosRankSum=-0.508;SOR=0.339	GT:AD:DP:GQ:PL	1/1:1,54:55:99:1440,139,0
2R	14510505	.	T	C	2006.77	.	AC=2;AF=1.00;AN=2;DP=75;ExcessHet=3.0103;FS=0.000;MLEAC=2;MLEAF=1.00;MQ=43.95;QD=26.76;SOR=0.832	GT:AD:DP:GQ:PL	1/1:0,75:75:99:2035,225,0
2R	14510807	.	G	C	1657.77	.	AC=2;AF=1.00;AN=2;DP=64;ExcessHet=3.0103;FS=0.000;MLEAC=2;MLEAF=1.00;MQ=44.00;QD=25.90;SOR=0.822	GT:AD:DP:GQ:PL	1/1:0,64:64:99:1686,191,0
2R	14510828	.	G	A	2738.77	.	AC=2;AF=1.00;AN=2;DP=62;ExcessHet=3.0103;FS=0.000;MLEAC=2;MLEAF=1.00;MQ=44.00;QD=28.96;SOR=1.057	GT:AD:DP:GQ:PL	1/1:0,62:62:99:2767,189,0
2R	14510832	.	T	C	2738.77	.	AC=2;AF=1.00;AN=2;DP=63;ExcessHet=3.0103;FS=0.000;MLEAC=2;MLEAF=1.00;MQ=44.00;QD=34.52;SOR=1.010	GT:AD:DP:GQ:PL	1/1:0,63:63:99:2767,189,0
2R	14511382	.	C	A	1322.77	.	AC=2;AF=1.00;AN=2;BaseQRankSum=1.327;ClippingRankSum=0.000;DP=54;ExcessHet=3.0103;FS=2.191;MLEAC=2;MLEAF=1.00;MQ=44.00;MQRankSum=0.000;QD=24.50;ReadPosRankSum=0.000;SOR=0.530	GT:AD:DP:GQ:PL	1/1:3,51:54:79:1351,79,0
2R	14511429	.	A	G	1779.77	.	AC=2;AF=1.00;AN=2;DP=67;ExcessHet=3.0103;FS=0.000;MLEAC=2;MLEAF=1.00;MQ=44.00;QD=26.56;SOR=0.723	GT:AD:DP:GQ:PL	1/1:0,67:67:99:1808,200,0
2R	14511730	.	TA	T	1131.73	.	AC=2;AF=1.00;AN=2;BaseQRankSum=1.272;ClippingRankSum=0.000;DP=58;ExcessHet=3.0103;FS=6.255;MLEAC=2;MLEAF=1.00;MQ=43.87;MQRankSum=-0.157;QD=19.85;ReadPosRankSum=1.073;SOR=0.196	GT:AD:DP:GQ:PL	1/1:3,54:57:99:1169,101,0
2R	14511743	.	G	T	1509.77	.	AC=2;AF=1.00;AN=2;BaseQRankSum=0.395;ClippingRankSum=0.000;DP=61;ExcessHet=3.0103;FS=0.000;MLEAC=2;MLEAF=1.00;MQ=44.00;MQRankSum=0.000;QD=24.75;ReadPosRankSum=0.801;SOR=0.411	GT:AD:DP:GQ:PL	1/1:3,58:61:99:1538,101,0
2R	14511781	.	A	T	1508.77	.	AC=2;AF=1.00;AN=2;BaseQRankSum=-0.508;ClippingRankSum=0.000;DP=60;ExcessHet=3.0103;FS=0.000;MLEAC=2;MLEAF=1.00;MQ=44.00;MQRankSum=0.000;QD=25.15;ReadPosRankSum=-1.075;SOR=0.693	GT:AD:DP:GQ:PL	1/1:2,58:60:99:1537,125,0
2R	14511878	.	G	A	3145.77	.	AC=2;AF=1.00;AN=2;BaseQRankSum=1.583;ClippingRankSum=0.000;DP=72;ExcessHet=3.0103;FS=0.000;MLEAC=2;MLEAF=1.00;MQ=44.00;MQRankSum=0.000;QD=32.82;ReadPosRankSum=1.354;SOR=0.344	GT:AD:DP:GQ:PL	1/1:1,71:72:99:3174,198,0
2R	14511888	.	CGAG	C	3178.73	.	AC=2;AF=1.00;AN=2;DP=73;ExcessHet=3.0103;FS=0.000;MLEAC=2;MLEAF=1.00;MQ=44.00;QD=28.88;SOR=1.032	GT:AD:DP:GQ:PL	1/1:0,73:73:99:3216,198,0
2R	14511938	.	A	T	1792.77	.	AC=2;AF=1.00;AN=2;DP=67;ExcessHet=3.0103;FS=0.000;MLEAC=2;MLEAF=1.00;MQ=44.00;QD=27.58;SOR=0.925	GT:AD:DP:GQ:PL	1/1:0,65:65:99:1821,195,0
2R	14512562	.	G	GTT	1648.73	.	AC=2;AF=1.00;AN=2;BaseQRankSum=0.105;ClippingRankSum=0.000;DP=56;ExcessHet=3.0103;FS=5.987;MLEAC=2;MLEAF=1.00;MQ=44.00;MQRankSum=0.000;QD=29.44;ReadPosRankSum=-1.422;SOR=0.086	GT:AD:DP:GQ:PL	1/1:3,53:56:74:1686,74,0
2R	14513341	.	T	A	1446.77	.	AC=2;AF=1.00;AN=2;BaseQRankSum=0.850;ClippingRankSum=0.000;DP=59;ExcessHet=3.0103;FS=2.133;MLEAC=2;MLEAF=1.00;MQ=44.00;MQRankSum=0.000;QD=24.52;ReadPosRankSum=-0.948;SOR=0.465	GT:AD:DP:GQ:PL	1/1:3,56:59:95:1475,95,0
2R	14513562	.	T	C	1135.77	.	AC=2;AF=1.00;AN=2;BaseQRankSum=-2.254;ClippingRankSum=0.000;DP=51;ExcessHet=3.0103;FS=4.563;MLEAC=2;MLEAF=1.00;MQ=44.00;MQRankSum=0.000;QD=22.27;ReadPosRankSum=0.485;SOR=0.424	GT:AD:DP:GQ:PL	1/1:4,47:51:38:1164,38,0
2R	14513620	.	A	C	1344.77	.	AC=2;AF=1.00;AN=2;BaseQRankSum=-1.846;ClippingRankSum=0.000;DP=55;ExcessHet=3.0103;FS=0.000;MLEAC=2;MLEAF=1.00;MQ=43.96;MQRankSum=-0.160;QD=24.45;ReadPosRankSum=-1.701;SOR=0.527	GT:AD:DP:GQ:PL	1/1:3,52:55:79:1373,79,0
2R	14513641	.	C	A	2423.77	.	AC=2;AF=1.00;AN=2;BaseQRankSum=0.633;ClippingRankSum=0.000;DP=61;ExcessHet=3.0103;FS=0.000;MLEAC=2;MLEAF=1.00;MQ=43.90;MQRankSum=-0.273;QD=37.71;ReadPosRankSum=-0.645;SOR=0.600	GT:AD:DP:GQ:PL	1/1:3,57:60:52:2452,52,0
2R	14513645	.	A	G	2423.77	.	AC=2;AF=1.00;AN=2;BaseQRankSum=-0.702;ClippingRankSum=0.000;DP=62;ExcessHet=3.0103;FS=0.000;MLEAC=2;MLEAF=1.00;MQ=43.91;MQRankSum=-0.270;QD=31.46;ReadPosRankSum=-0.317;SOR=0.565	GT:AD:DP:GQ:PL	1/1:3,58:61:52:2452,52,0
2R	14513660	.	A	AT	2507.73	.	AC=2;AF=1.00;AN=2;BaseQRankSum=-0.504;ClippingRankSum=0.000;DP=66;ExcessHet=3.0103;FS=0.000;MLEAC=2;MLEAF=1.00;MQ=43.91;MQRankSum=-0.263;QD=32.09;ReadPosRankSum=0.953;SOR=0.527	GT:AD:DP:GQ:PL	1/1:3,61:64:76:2545,76,0
2R	14513664	.	A	T	2516.77	.	AC=2;AF=1.00;AN=2;BaseQRankSum=0.818;ClippingRankSum=0.000;DP=64;ExcessHet=3.0103;FS=2.990;MLEAC=2;MLEAF=1.00;MQ=43.91;MQRankSum=-0.194;QD=23.23;ReadPosRankSum=0.353;SOR=0.160	GT:AD:DP:GQ:PL	1/1:2,61:63:76:2545,76,0
2R	14513684	.	A	G	1678.77	.	AC=2;AF=1.00;AN=2;BaseQRankSum=-0.409;ClippingRankSum=0.000;DP=68;ExcessHet=3.0103;FS=2.997;MLEAC=2;MLEAF=1.00;MQ=43.91;MQRankSum=-0.187;QD=25.06;ReadPosRankSum=1.603;SOR=0.156	GT:AD:DP:GQ:PL	1/1:2,65:67:99:1707,145,0
2R	14513721	.	T	A	1630.77	.	AC=2;AF=1.00;AN=2;BaseQRankSum=-1.453;ClippingRankSum=0.000;DP=64;ExcessHet=3.0103;FS=0.000;MLEAC=2;MLEAF=1.00;MQ=43.86;MQRankSum=-0.149;QD=25.89;ReadPosRankSum=0.385;SOR=0.278	GT:AD:DP:GQ:PL	1/1:1,62:63:99:1659,160,0
2R	14513762	.	A	AAT	1560.73	.	AC=2;AF=1.00;AN=2;BaseQRankSum=-0.522;ClippingRankSum=0.000;DP=59;ExcessHet=3.0103;FS=3.096;MLEAC=2;MLEAF=1.00;MQ=43.88;MQRankSum=-0.214;QD=30.01;ReadPosRankSum=-0.690;SOR=0.245	GT:AD:DP:GQ:PL	1/1:2,50:52:78:1598,78,0
2R	14513779	.	T	A	1492.77	.	AC=2;AF=1.00;AN=2;BaseQRankSum=1.216;ClippingRankSum=0.000;DP=60;ExcessHet=3.0103;FS=6.879;MLEAC=2;MLEAF=1.00;MQ=43.92;MQRankSum=-0.094;QD=25.30;ReadPosRankSum=-1.111;SOR=0.544	GT:AD:DP:GQ:PL	1/1:2,57:59:99:1521,104,0
2R	14513798	.	G	C	1420.77	.	AC=2;AF=1.00;AN=2;BaseQRankSum=0.730;ClippingRankSum=0.000;DP=57;ExcessHet=3.0103;FS=7.621;MLEAC=2;MLEAF=1.00;MQ=43.95;MQRankSum=-0.095;QD=24.93;ReadPosRankSum=-1.070;SOR=0.831	GT:AD:DP:GQ:PL	1/1:2,55:57:98:1449,98,0
2R	14513868	.	G	GT	1294.73	.	AC=2;AF=1.00;AN=2;DP=68;ExcessHet=3.0103;FS=0.000;MLEAC=2;MLEAF=1.00;MQ=43.97;QD=20.55;SOR=0.986	GT:AD:DP:GQ:PL	1/1:0,63:63:99:1332,187,0
2R	14514226	.	G	A	2493.77	.	AC=2;AF=1.00;AN=2;BaseQRankSum=0.121;ClippingRankSum=0.000;DP=60;ExcessHet=3.0103;FS=3.395;MLEAC=2;MLEAF=1.00;MQ=43.37;MQRankSum=-0.540;QD=30.41;ReadPosRankSum=-0.563;SOR=0.556	GT:AD:DP:GQ:PL	1/1:1,58:59:99:2522,105,0
2R	14514229	.	T	C	2538.77	.	AC=2;AF=1.00;AN=2;BaseQRankSum=-1.724;ClippingRankSum=0.000;DP=58;ExcessHet=3.0103;FS=3.409;MLEAC=2;MLEAF=1.00;MQ=43.35;MQRankSum=-0.553;QD=27.38;ReadPosRankSum=-0.575;SOR=0.568	GT:AD:DP:GQ:PL	1/1:1,56:57:99:2567,108,0
2R	14514231	.	C	T	2463.77	.	AC=2;AF=1.00;AN=2;BaseQRankSum=0.786;ClippingRankSum=0.000;DP=58;ExcessHet=3.0103;FS=3.579;MLEAC=2;MLEAF=1.00;MQ=43.35;MQRankSum=-0.553;QD=27.73;ReadPosRankSum=-0.627;SOR=0.689	GT:AD:DP:GQ:PL	1/1:1,56:57:99:2492,102,0
2R	14514233	.	C	T	2418.77	.	AC=2;AF=1.00;AN=2;BaseQRankSum=-0.160;ClippingRankSum=0.000;DP=57;ExcessHet=3.0103;FS=3.502;MLEAC=2;MLEAF=1.00;MQ=43.34;MQRankSum=-0.559;QD=30.21;ReadPosRankSum=-0.737;SOR=0.636	GT:AD:DP:GQ:PL	1/1:1,55:56:99:2447,99,0
2R	14514253	.	C	T	2163.77	.	AC=2;AF=1.00;AN=2;BaseQRankSum=-0.105;ClippingRankSum=0.000;DP=53;ExcessHet=3.0103;FS=3.458;MLEAC=2;MLEAF=1.00;MQ=43.04;MQRankSum=-0.681;QD=36.31;ReadPosRankSum=-0.138;SOR=0.610	GT:AD:DP:GQ:PL	1/1:1,50:51:87:2192,87,0
2R	14514258	.	A	G	2192.77	.	AC=2;AF=1.00;AN=2;BaseQRankSum=-1.662;ClippingRankSum=0.000;DP=50;ExcessHet=3.0103;FS=3.590;MLEAC=2;MLEAF=1.00;MQ=43.02;MQRankSum=-0.680;QD=30.14;ReadPosRankSum=0.037;SOR=0.707	GT:AD:DP:GQ:PL	1/1:1,47:48:87:2221,87,0
2R	14514259	.	C	A	2163.77	.	AC=2;AF=1.00;AN=2;BaseQRankSum=0.347;ClippingRankSum=0.000;DP=51;ExcessHet=3.0103;FS=3.590;MLEAC=2;MLEAF=1.00;MQ=43.04;MQRankSum=-0.680;QD=30.58;ReadPosRankSum=0.037;SOR=0.707	GT:AD:DP:GQ:PL	1/1:1,47:48:84:2192,84,0
2R	14514267	.	A	C	2058.77	.	AC=2;AF=1.00;AN=2;BaseQRankSum=-1.209;ClippingRankSum=0.000;DP=52;ExcessHet=3.0103;FS=3.478;MLEAC=2;MLEAF=1.00;MQ=42.96;MQRankSum=-0.731;QD=29.95;ReadPosRankSum=0.479;SOR=0.626	GT:AD:DP:GQ:PL	1/1:1,48:49:75:2087,75,0
2R	14514268	.	T	G	2058.77	.	AC=2;AF=1.00;AN=2;BaseQRankSum=-0.651;ClippingRankSum=0.000;DP=52;ExcessHet=3.0103;FS=3.478;MLEAC=2;MLEAF=1.00;MQ=42.96;MQRankSum=-0.731;QD=27.40;ReadPosRankSum=0.516;SOR=0.626	GT:AD:DP:GQ:PL	1/1:1,48:49:75:2087,75,0
2R	14514279	.	C	A	1166.77	.	AC=2;AF=1.00;AN=2;BaseQRankSum=0.239;ClippingRankSum=0.000;DP=48;ExcessHet=3.0103;FS=3.108;MLEAC=2;MLEAF=1.00;MQ=42.87;MQRankSum=-0.779;QD=25.93;ReadPosRankSum=1.260;SOR=0.365	GT:AD:DP:GQ:PL	1/1:1,44:45:99:1195,107,0
2R	14514484	.	G	T	1130.78	.	AC=1;AF=0.500;AN=2;BaseQRankSum=0.088;ClippingRankSum=0.000;DP=39;ExcessHet=3.0103;FS=0.000;MLEAC=1;MLEAF=0.500;MQ=41.49;MQRankSum=-1.689;QD=27.02;ReadPosRankSum=-0.541;SOR=1.022	GT	./.
2R	14514489	.	CTAT	C	1121.74	.	AC=1;AF=0.500;AN=2;BaseQRankSum=-0.095;ClippingRankSum=0.000;DP=39;ExcessHet=3.0103;FS=0.000;MLEAC=1;MLEAF=0.500;MQ=41.49;MQRankSum=-1.746;QD=29.51;ReadPosRankSum=-0.216;SOR=0.968	GT	./.
2R	14514530	.	AC	A	908.73	.	AC=2;AF=1.00;AN=2;DP=32;ExcessHet=3.0103;FS=0.000;MLEAC=2;MLEAF=1.00;MQ=41.33;QD=23.76;SOR=2.200	GT:AD:DP:GQ:PL	1/1:0,21:21:64:946,64,0
2R	14514533	.	ACTACTATCTACTACTACTACTACTACTACTACTACTATC	A	907.73	.	AC=2;AF=1.00;AN=2;DP=30;ExcessHet=3.0103;FS=0.000;MLEAC=2;MLEAF=1.00;MQ=41.14;QD=31.84;SOR=2.200	GT:AD:DP:GQ:PL	1/1:0,21:21:63:945,63,0
2R	14514591	.	T	C	736.77	.	AC=2;AF=1.00;AN=2;DP=19;ExcessHet=3.0103;FS=0.000;MLEAC=2;MLEAF=1.00;MQ=40.66;QD=26.30;SOR=2.179	GT:AD:DP:GQ:PL	1/1:0,17:17:51:765,51,0
2R	14514766	.	TA	T	842.73	.	AC=2;AF=1.00;AN=2;DP=70;ExcessHet=3.0103;FS=0.000;MLEAC=2;MLEAF=1.00;MQ=43.32;QD=19.15;SOR=1.662	GT:AD:DP:GQ:PL	1/1:0,44:44:99:880,130,0
2R	14515047	.	A	AT	1167.73	.	AC=2;AF=1.00;AN=2;BaseQRankSum=-0.880;ClippingRankSum=0.000;DP=65;ExcessHet=3.0103;FS=3.345;MLEAC=2;MLEAF=1.00;MQ=43.94;MQRankSum=0.000;QD=20.13;ReadPosRankSum=0.578;SOR=0.525	GT:AD:DP:GQ:PL	1/1:1,57:58:99:1205,150,0
2R	14515341	.	A	C	1492.77	.	AC=2;AF=1.00;AN=2;DP=44;ExcessHet=3.0103;FS=0.000;MLEAC=2;MLEAF=1.00;MQ=43.96;QD=35.82;SOR=1.552	GT:AD:DP:GQ:PL	1/1:0,39:39:81:1521,81,0
2R	14515342	.	AT	A	1517.73	.	AC=2;AF=1.00;AN=2;DP=44;ExcessHet=3.0103;FS=0.000;MLEAC=2;MLEAF=1.00;MQ=43.96;QD=33.40;SOR=1.552	GT:AD:DP:GQ:PL	1/1:0,39:39:99:1555,110,0
2R	14515349	.	T	C	2001.77	.	AC=2;AF=1.00;AN=2;DP=46;ExcessHet=3.0103;FS=0.000;MLEAC=2;MLEAF=1.00;MQ=43.96;QD=33.87;SOR=1.329	GT:AD:DP:GQ:PL	1/1:0,46:46:99:2030,138,0
2R	14515755	.	T	TG	1316.73	.	AC=2;AF=1.00;AN=2;DP=37;ExcessHet=3.0103;FS=0.000;MLEAC=1;MLEAF=0.500;MQ=43.89;QD=31.99;SOR=1.981	GT:AD:DP:GQ:PL	1/1:0,34:34:99:1294,100,0
2R	14515772	.	A	C	1583.77	.	AC=2;AF=1.00;AN=2;DP=40;ExcessHet=3.0103;FS=0.000;MLEAC=2;MLEAF=1.00;MQ=43.90;QD=31.25;SOR=1.788	GT:AD:DP:GQ:PL	1/1:0,40:40:99:1612,122,0
2R	14516073	.	AACTCC	A	1546.73	.	AC=1;AF=0.500;AN=2;BaseQRankSum=-1.717;ClippingRankSum=0.000;DP=44;ExcessHet=3.0103;FS=2.057;MLEAC=1;MLEAF=0.500;MQ=43.93;MQRankSum=-0.243;QD=26.62;ReadPosRankSum=-0.802;SOR=0.317	GT:AD:DP:GQ:PL	0/1:4,38:42:99:1584,0,259
2R	14516083	.	T	TA	1570.73	.	AC=1;AF=0.500;AN=2;BaseQRankSum=-1.199;ClippingRankSum=0.000;DP=44;ExcessHet=3.0103;FS=2.093;MLEAC=1;MLEAF=0.500;MQ=43.93;MQRankSum=-0.240;QD=33.00;ReadPosRankSum=-1.282;SOR=0.289	GT:AD:DP:GQ:PL	0/1:4,39:43:99:1608,0,256
2R	14516222	.	G	A	1515.77	.	AC=2;AF=1.00;AN=2;BaseQRankSum=0.641;ClippingRankSum=0.000;DP=58;ExcessHet=3.0103;FS=0.000;MLEAC=2;MLEAF=1.00;MQ=44.00;MQRankSum=0.000;QD=26.13;ReadPosRankSum=0.588;SOR=0.693	GT:AD:DP:GQ:PL	1/1:2,56:58:99:1544,118,0
2R	14516290	.	A	T	2360.77	.	AC=2;AF=1.00;AN=2;BaseQRankSum=-1.089;ClippingRankSum=0.000;DP=59;ExcessHet=3.0103;FS=2.222;MLEAC=2;MLEAF=1.00;MQ=44.00;MQRankSum=0.000;QD=32.79;ReadPosRankSum=0.419;SOR=0.567	GT:AD:DP:GQ:PL	1/1:3,56:59:46:2389,46,0
2R	14516291	.	A	T	2360.77	.	AC=2;AF=1.00;AN=2;BaseQRankSum=-0.912;ClippingRankSum=0.000;DP=60;ExcessHet=3.0103;FS=2.176;MLEAC=2;MLEAF=1.00;MQ=44.00;MQRankSum=0.000;QD=31.88;ReadPosRankSum=0.384;SOR=0.513	GT:AD:DP:GQ:PL	1/1:3,57:60:46:2389,46,0
2R	14516469	.	G	C	1537.77	.	AC=2;AF=1.00;AN=2;BaseQRankSum=0.790;ClippingRankSum=0.000;DP=61;ExcessHet=3.0103;FS=0.000;MLEAC=2;MLEAF=1.00;MQ=44.00;MQRankSum=0.000;QD=25.21;ReadPosRankSum=1.872;SOR=0.250	GT:AD:DP:GQ:PL	1/1:1,60:61:99:1566,155,0
2R	14516685	.	T	A	1814.77	.	AC=2;AF=1.00;AN=2;DP=66;ExcessHet=3.0103;FS=0.000;MLEAC=2;MLEAF=1.00;MQ=43.97;QD=27.50;SOR=1.112	GT:AD:DP:GQ:PL	1/1:0,66:66:99:1843,198,0
2R	14517098	.	C	G	524.77	.	AC=2;AF=1.00;AN=2;BaseQRankSum=-1.424;ClippingRankSum=0.000;DP=25;ExcessHet=3.0103;FS=0.000;MLEAC=2;MLEAF=1.00;MQ=43.49;MQRankSum=-0.466;QD=20.99;ReadPosRankSum=1.739;SOR=0.495	GT:AD:DP:GQ:PL	1/1:1,24:25:44:553,44,0
2R	14517470	.	A	T	1451.77	.	AC=2;AF=1.00;AN=2;DP=54;ExcessHet=3.0103;FS=0.000;MLEAC=2;MLEAF=1.00;MQ=43.71;QD=26.88;SOR=1.118	GT:AD:DP:GQ:PL	1/1:0,54:54:99:1480,162,0
2R	14517611	.	C	A	1206.77	.	AC=2;AF=1.00;AN=2;DP=47;ExcessHet=3.0103;FS=0.000;MLEAC=2;MLEAF=1.00;MQ=43.96;QD=26.23;SOR=1.203	GT:AD:DP:GQ:PL	1/1:0,46:46:99:1235,138,0
2R	14517986	.	T	C	1240.77	.	AC=2;AF=1.00;AN=2;DP=47;ExcessHet=3.0103;FS=0.000;MLEAC=2;MLEAF=1.00;MQ=44.00;QD=27.57;SOR=1.280	GT:AD:DP:GQ:PL	1/1:0,45:45:99:1269,135,0
2R	14518003	.	A	G	1212.77	.	AC=2;AF=1.00;AN=2;BaseQRankSum=-0.598;ClippingRankSum=0.000;DP=49;ExcessHet=3.0103;FS=0.000;MLEAC=2;MLEAF=1.00;MQ=44.00;MQRankSum=0.000;QD=25.27;ReadPosRankSum=-0.554;SOR=0.555	GT:AD:DP:GQ:PL	1/1:1,47:48:99:1241,116,0
2R	14518091	.	T	C	1448.77	.	AC=2;AF=1.00;AN=2;DP=53;ExcessHet=3.0103;FS=0.000;MLEAC=2;MLEAF=1.00;MQ=44.00;QD=27.34;SOR=1.524	GT:AD:DP:GQ:PL	1/1:0,53:53:99:1477,159,0
2R	14518165	.	G	A	1602.77	.	AC=2;AF=1.00;AN=2;DP=59;ExcessHet=3.0103;FS=0.000;MLEAC=2;MLEAF=1.00;MQ=44.00;QD=27.17;SOR=0.950	GT:AD:DP:GQ:PL	1/1:0,59:59:99:1631,177,0
2R	14518220	.	T	C	2981.77	.	AC=2;AF=1.00;AN=2;DP=67;ExcessHet=3.0103;FS=0.000;MLEAC=2;MLEAF=1.00;MQ=44.00;QD=32.08;SOR=0.849	GT:AD:DP:GQ:PL	1/1:0,67:67:99:3010,208,0
2R	14518227	.	A	T	2909.77	.	AC=2;AF=1.00;AN=2;DP=66;ExcessHet=3.0103;FS=0.000;MLEAC=2;MLEAF=1.00;MQ=44.00;QD=31.25;SOR=0.886	GT:AD:DP:GQ:PL	1/1:0,66:66:99:2938,202,0
2R	14518270	.	C	T	1759.77	.	AC=2;AF=1.00;AN=2;DP=66;ExcessHet=3.0103;FS=0.000;MLEAC=2;MLEAF=1.00;MQ=44.00;QD=26.66;SOR=0.957	GT:AD:DP:GQ:PL	1/1:0,66:66:99:1788,197,0
2R	14518365	.	GA	G	2584.73	.	AC=2;AF=1.00;AN=2;DP=59;ExcessHet=3.0103;FS=0.000;MLEAC=2;MLEAF=1.00;MQ=44.00;QD=34.74;SOR=1.085	GT:AD:DP:GQ:PL	1/1:0,58:58:99:2622,178,0
2R	14518375	.	G	A	2531.77	.	AC=2;AF=1.00;AN=2;DP=56;ExcessHet=3.0103;FS=0.000;MLEAC=2;MLEAF=1.00;MQ=44.00;QD=23.12;SOR=1.199	GT:AD:DP:GQ:PL	1/1:0,56:56:99:2560,172,0
2R	14518376	.	A	T	2491.77	.	AC=2;AF=1.00;AN=2;DP=56;ExcessHet=3.0103;FS=0.000;MLEAC=2;MLEAF=1.00;MQ=44.00;QD=35.73;SOR=1.199	GT:AD:DP:GQ:PL	1/1:0,56:56:99:2520,169,0
2R	14518439	.	T	C	1374.77	.	AC=2;AF=1.00;AN=2;DP=51;ExcessHet=3.0103;FS=0.000;MLEAC=2;MLEAF=1.00;MQ=44.00;QD=26.96;SOR=1.094	GT:AD:DP:GQ:PL	1/1:0,51:51:99:1403,153,0
2R	14518627	.	G	C	1266.77	.	AC=2;AF=1.00;AN=2;BaseQRankSum=-1.177;ClippingRankSum=0.000;DP=55;ExcessHet=3.0103;FS=0.000;MLEAC=2;MLEAF=1.00;MQ=43.65;MQRankSum=-0.410;QD=23.46;ReadPosRankSum=1.886;SOR=0.941	GT:AD:DP:GQ:PL	1/1:2,52:54:99:1295,104,0
2R	14518722	.	G	A	2674.77	.	AC=2;AF=1.00;AN=2;DP=62;ExcessHet=3.0103;FS=0.000;MLEAC=2;MLEAF=1.00;MQ=43.92;QD=29.92;SOR=0.758	GT:AD:DP:GQ:PL	1/1:0,62:62:99:2703,186,0
2R	14518725	.	A	C	2644.77	.	AC=2;AF=1.00;AN=2;DP=59;ExcessHet=3.0103;FS=0.000;MLEAC=2;MLEAF=1.00;MQ=43.92;QD=25.74;SOR=0.796	GT:AD:DP:GQ:PL	1/1:0,59:59:99:2673,183,0
2R	14518741	.	A	ATGT	2617.73	.	AC=2;AF=1.00;AN=2;DP=58;ExcessHet=3.0103;FS=0.000;MLEAC=2;MLEAF=1.00;MQ=44.00;QD=28.68;SOR=0.693	GT:AD:DP:GQ:PL	1/1:0,58:58:99:2655,178,0
2R	14518766	.	C	A	2187.77	.	AC=2;AF=1.00;AN=2;DP=48;ExcessHet=3.0103;FS=0.000;MLEAC=2;MLEAF=1.00;MQ=44.00;QD=26.50;SOR=0.776	GT:AD:DP:GQ:PL	1/1:0,48:48:99:2216,150,0
2R	14518775	.	A	T	2160.77	.	AC=2;AF=1.00;AN=2;BaseQRankSum=-1.653;ClippingRankSum=0.000;DP=52;ExcessHet=3.0103;FS=0.000;MLEAC=2;MLEAF=1.00;MQ=44.00;MQRankSum=0.000;QD=28.83;ReadPosRankSum=1.667;SOR=0.284	GT:AD:DP:GQ:PL	1/1:1,51:52:99:2189,133,0
2R	14518899	.	C	T	1335.77	.	AC=2;AF=1.00;AN=2;BaseQRankSum=1.216;ClippingRankSum=0.000;DP=54;ExcessHet=3.0103;FS=0.000;MLEAC=2;MLEAF=1.00;MQ=43.95;MQRankSum=-0.099;QD=25.20;ReadPosRankSum=-0.852;SOR=0.732	GT:AD:DP:GQ:PL	1/1:2,51:53:99:1364,105,0
2R	14519195	.	A	G	949.77	.	AC=2;AF=1.00;AN=2;DP=38;ExcessHet=3.0103;FS=0.000;MLEAC=2;MLEAF=1.00;MQ=44.00;QD=26.38;SOR=1.739	GT:AD:DP:GQ:PL	1/1:0,36:36:99:978,108,0
2R	14519604	.	T	TG	909.73	.	AC=2;AF=1.00;AN=2;BaseQRankSum=-2.492;ClippingRankSum=0.000;DP=58;ExcessHet=3.0103;FS=0.000;MLEAC=2;MLEAF=1.00;MQ=43.59;MQRankSum=0.174;QD=18.19;ReadPosRankSum=-0.036;SOR=0.693	GT:AD:DP:GQ:PL	1/1:4,46:50:83:947,83,0
2R	14519608	.	T	A	779.77	.	AC=2;AF=1.00;AN=2;BaseQRankSum=-1.857;ClippingRankSum=0.000;DP=59;ExcessHet=3.0103;FS=3.934;MLEAC=2;MLEAF=1.00;MQ=43.50;MQRankSum=-0.551;QD=14.71;ReadPosRankSum=-0.604;SOR=0.624	GT:AD:DP:GQ:PL	1/1:6,47:53:45:808,45,0
2R	14519609	.	G	T	2561.77	.	AC=2;AF=1.00;AN=2;DP=60;ExcessHet=3.0103;FS=0.000;MLEAC=2;MLEAF=1.00;MQ=43.51;QD=26.32;SOR=0.773	GT:AD:DP:GQ:PL	1/1:0,60:60:99:2590,181,0
2R	14519768	.	T	C	1578.77	.	AC=2;AF=1.00;AN=2;DP=60;ExcessHet=3.0103;FS=0.000;MLEAC=2;MLEAF=1.00;MQ=43.31;QD=26.31;SOR=0.906	GT:AD:DP:GQ:PL	1/1:0,60:60:99:1607,179,0
2R	14519829	.	C	T	2221.77	.	AC=2;AF=1.00;AN=2;BaseQRankSum=1.109;ClippingRankSum=0.000;DP=52;ExcessHet=3.0103;FS=0.000;MLEAC=2;MLEAF=1.00;MQ=42.41;MQRankSum=-1.509;QD=29.05;ReadPosRankSum=1.067;SOR=0.311	GT:AD:DP:GQ:PL	1/1:1,51:52:99:2250,112,0
2R	14519830	.	T	C	2221.77	.	AC=2;AF=1.00;AN=2;BaseQRankSum=-0.380;ClippingRankSum=0.000;DP=52;ExcessHet=3.0103;FS=0.000;MLEAC=2;MLEAF=1.00;MQ=42.41;MQRankSum=-1.509;QD=29.09;ReadPosRankSum=1.033;SOR=0.311	GT:AD:DP:GQ:PL	1/1:1,51:52:99:2250,112,0
2R	14519853	.	C	CCTT	2437.73	.	AC=2;AF=1.00;AN=2;BaseQRankSum=0.843;ClippingRankSum=0.000;DP=56;ExcessHet=3.0103;FS=0.000;MLEAC=2;MLEAF=1.00;MQ=42.26;MQRankSum=-1.755;QD=30.66;ReadPosRankSum=-0.155;SOR=0.304	GT:AD:DP:GQ:PL	1/1:1,55:56:99:2475,127,0
2R	14519854	.	ATG	A	2482.73	.	AC=2;AF=1.00;AN=2;BaseQRankSum=-1.194;ClippingRankSum=0.000;DP=56;ExcessHet=3.0103;FS=0.000;MLEAC=2;MLEAF=1.00;MQ=42.26;MQRankSum=-1.755;QD=30.57;ReadPosRankSum=-0.309;SOR=0.304	GT:AD:DP:GQ:PL	1/1:1,55:56:99:2520,130,0
2R	14519858	.	T	A	2446.77	.	AC=2;AF=1.00;AN=2;BaseQRankSum=0.553;ClippingRankSum=0.000;DP=57;ExcessHet=3.0103;FS=0.000;MLEAC=2;MLEAF=1.00;MQ=42.29;MQRankSum=-1.701;QD=38.99;ReadPosRankSum=-0.674;SOR=0.321	GT:AD:DP:GQ:PL	1/1:1,56:57:99:2475,127,0
2R	14519865	.	A	T	2446.77	.	AC=2;AF=1.00;AN=2;BaseQRankSum=0.624;ClippingRankSum=0.000;DP=56;ExcessHet=3.0103;FS=0.000;MLEAC=2;MLEAF=1.00;MQ=42.26;MQRankSum=-1.755;QD=32.99;ReadPosRankSum=-0.681;SOR=0.269	GT:AD:DP:GQ:PL	1/1:1,55:56:99:2475,127,0
2R	14519866	.	A	G	2491.77	.	AC=2;AF=1.00;AN=2;BaseQRankSum=-1.713;ClippingRankSum=0.000;DP=56;ExcessHet=3.0103;FS=0.000;MLEAC=2;MLEAF=1.00;MQ=42.26;MQRankSum=-1.755;QD=26.41;ReadPosRankSum=-0.743;SOR=0.269	GT:AD:DP:GQ:PL	1/1:1,55:56:99:2520,130,0
2R	14519869	.	G	T	2491.77	.	AC=2;AF=1.00;AN=2;BaseQRankSum=-0.605;ClippingRankSum=0.000;DP=57;ExcessHet=3.0103;FS=0.000;MLEAC=2;MLEAF=1.00;MQ=42.29;MQRankSum=-1.701;QD=30.22;ReadPosRankSum=-0.851;SOR=0.285	GT:AD:DP:GQ:PL	1/1:1,56:57:99:2520,130,0
2R	14519892	.	A	T	2536.77	.	AC=2;AF=1.00;AN=2;BaseQRankSum=0.460;ClippingRankSum=0.000;DP=59;ExcessHet=3.0103;FS=0.000;MLEAC=2;MLEAF=1.00;MQ=42.37;MQRankSum=-1.525;QD=31.55;ReadPosRankSum=-1.557;SOR=0.356	GT:AD:DP:GQ:PL	1/1:1,58:59:99:2565,133,0
2R	14519917	.	A	C	2491.77	.	AC=2;AF=1.00;AN=2;BaseQRankSum=-0.746;ClippingRankSum=0.000;DP=60;ExcessHet=3.0103;FS=3.005;MLEAC=2;MLEAF=1.00;MQ=42.66;MQRankSum=-1.663;QD=28.43;ReadPosRankSum=0.062;SOR=0.154	GT:AD:DP:GQ:PL	1/1:2,58:60:91:2520,91,0
2R	14519919	.	T	C	2491.77	.	AC=2;AF=1.00;AN=2;BaseQRankSum=-1.613;ClippingRankSum=0.000;DP=59;ExcessHet=3.0103;FS=3.023;MLEAC=2;MLEAF=1.00;MQ=42.68;MQRankSum=-1.641;QD=32.26;ReadPosRankSum=0.084;SOR=0.145	GT:AD:DP:GQ:PL	1/1:2,57:59:91:2520,91,0
2R	14519922	.	T	A	2475.77	.	AC=2;AF=1.00;AN=2;BaseQRankSum=0.658;ClippingRankSum=0.000;DP=59;ExcessHet=3.0103;FS=3.054;MLEAC=2;MLEAF=1.00;MQ=42.71;MQRankSum=-1.592;QD=33.71;ReadPosRankSum=0.105;SOR=0.128	GT:AD:DP:GQ:PL	1/1:2,57:59:91:2504,91,0
2R	14519941	.	T	C	2441.77	.	AC=2;AF=1.00;AN=2;BaseQRankSum=-0.794;ClippingRankSum=0.000;DP=63;ExcessHet=3.0103;FS=2.127;MLEAC=2;MLEAF=1.00;MQ=42.94;MQRankSum=-1.654;QD=26.70;ReadPosRankSum=0.517;SOR=0.459	GT:AD:DP:GQ:PL	1/1:3,60:63:74:2470,74,0
2R	14519952	.	A	G	2575.77	.	AC=2;AF=1.00;AN=2;DP=57;ExcessHet=3.0103;FS=0.000;MLEAC=2;MLEAF=1.00;MQ=43.07;QD=25.82;SOR=0.728	GT:AD:DP:GQ:PL	1/1:0,57:57:99:2604,178,0
2R	14520018	.	A	G	1910.90	.	AC=2;AF=1.00;AN=2;BaseQRankSum=0.289;ClippingRankSum=0.000;DP=50;ExcessHet=3.0103;FS=0.000;MLEAC=2;MLEAF=1.00;MQ=43.33;MQRankSum=-1.178;QD=28.38;ReadPosRankSum=-0.802;SOR=0.394	GT:AD:DP:GQ:PL	1/1:3,47:50:15:1939,15,0
2R	14520028	.	C	A	1878.03	.	AC=2;AF=1.00;AN=2;BaseQRankSum=0.069;ClippingRankSum=0.000;DP=48;ExcessHet=3.0103;FS=0.000;MLEAC=2;MLEAF=1.00;MQ=43.35;MQRankSum=-1.157;QD=30.98;ReadPosRankSum=-0.554;SOR=0.427	GT:AD:DP:GQ:PL	1/1:3,45:48:12:1906,12,0
2R	14520062	.	TG	T	1682.73	.	AC=2;AF=1.00;AN=2;DP=40;ExcessHet=3.0103;FS=0.000;MLEAC=2;MLEAF=1.00;MQ=43.34;QD=33.15;SOR=0.859	GT:AD:DP:GQ:PL	1/1:0,37:37:99:1720,117,0
2R	14520065	.	CTGT	C	1682.73	.	AC=2;AF=1.00;AN=2;DP=40;ExcessHet=3.0103;FS=0.000;MLEAC=2;MLEAF=1.00;MQ=43.34;QD=24.99;SOR=0.850	GT:AD:DP:GQ:PL	1/1:0,39:39:99:1720,117,0
2R	14520268	.	T	TGGTGGAGGTTAA	1441.73	.	AC=2;AF=1.00;AN=2;BaseQRankSum=-0.878;ClippingRankSum=0.000;DP=37;ExcessHet=3.0103;FS=3.554;MLEAC=2;MLEAF=1.00;MQ=42.86;MQRankSum=-0.895;QD=32.66;ReadPosRankSum=-1.631;SOR=0.707	GT:AD:DP:GQ:PL	1/1:1,33:34:60:1479,60,0
2R	14520300	.	A	G	1149.28	.	AC=2;AF=1.00;AN=2;BaseQRankSum=-1.679;ClippingRankSum=0.000;DP=33;ExcessHet=3.0103;FS=0.000;MLEAC=2;MLEAF=1.00;MQ=42.85;MQRankSum=-1.216;QD=34.83;ReadPosRankSum=0.340;SOR=0.756	GT:AD:DP:GQ:PL	1/1:2,31:33:9:1177,9,0
2R	14520314	.	G	A	998.28	.	AC=1;AF=0.500;AN=2;BaseQRankSum=1.442;ClippingRankSum=0.000;DP=28;ExcessHet=3.0103;FS=0.000;MLEAC=1;MLEAF=0.500;MQ=43.21;MQRankSum=-0.864;QD=31.11;ReadPosRankSum=0.926;SOR=0.941	GT:AD:DP:GQ:PL	0/1:2,25:27:9:1026,0,9
2R	14520378	.	C	CA	1117.73	.	AC=2;AF=1.00;AN=2;BaseQRankSum=1.361;ClippingRankSum=0.000;DP=29;ExcessHet=3.0103;FS=3.680;MLEAC=2;MLEAF=1.00;MQ=43.51;MQRankSum=-0.306;QD=34.09;ReadPosRankSum=-1.239;SOR=0.814	GT:AD:DP:GQ:PL	1/1:1,27:28:39:1155,39,0
2R	14520382	.	T	A	1126.77	.	AC=2;AF=1.00;AN=2;BaseQRankSum=1.505;ClippingRankSum=0.000;DP=28;ExcessHet=3.0103;FS=3.680;MLEAC=2;MLEAF=1.00;MQ=43.72;MQRankSum=-0.306;QD=31.41;ReadPosRankSum=-1.115;SOR=0.814	GT:AD:DP:GQ:PL	1/1:1,27:28:39:1155,39,0
2R	14520387	.	T	C	1126.77	.	AC=2;AF=1.00;AN=2;BaseQRankSum=1.807;ClippingRankSum=0.000;DP=28;ExcessHet=3.0103;FS=3.680;MLEAC=2;MLEAF=1.00;MQ=43.72;MQRankSum=-0.306;QD=31.83;ReadPosRankSum=-0.681;SOR=0.814	GT:AD:DP:GQ:PL	1/1:1,27:28:39:1155,39,0
2R	14520484	.	T	A	999.77	.	AC=2;AF=1.00;AN=2;BaseQRankSum=0.165;ClippingRankSum=0.000;DP=40;ExcessHet=3.0103;FS=0.000;MLEAC=2;MLEAF=1.00;MQ=43.90;MQRankSum=-0.247;QD=24.99;ReadPosRankSum=-0.722;SOR=1.179	GT:AD:DP:GQ:PL	1/1:2,38:40:65:1028,65,0
2R	14520686	.	C	CTT	1536.73	.	AC=2;AF=1.00;AN=2;BaseQRankSum=1.207;ClippingRankSum=0.000;DP=60;ExcessHet=3.0103;FS=3.285;MLEAC=2;MLEAF=1.00;MQ=43.89;MQRankSum=-0.103;QD=28.46;ReadPosRankSum=1.452;SOR=0.487	GT:AD:DP:GQ:PL	1/1:1,53:54:99:1574,130,0
2R	14520704	.	A	G	1401.77	.	AC=2;AF=1.00;AN=2;DP=55;ExcessHet=3.0103;FS=0.000;MLEAC=2;MLEAF=1.00;MQ=43.93;QD=25.49;SOR=0.970	GT:AD:DP:GQ:PL	1/1:0,55:55:99:1430,163,0
2R	14520716	.	T	C	2356.77	.	AC=2;AF=1.00;AN=2;DP=55;ExcessHet=3.0103;FS=0.000;MLEAC=2;MLEAF=1.00;MQ=43.93;QD=24.24;SOR=1.061	GT:AD:DP:GQ:PL	1/1:0,55:55:99:2385,165,0
2R	14520717	.	C	T	2356.77	.	AC=2;AF=1.00;AN=2;DP=54;ExcessHet=3.0103;FS=0.000;MLEAC=2;MLEAF=1.00;MQ=43.93;QD=29.87;SOR=1.118	GT:AD:DP:GQ:PL	1/1:0,54:54:99:2385,165,0
2R	14520730	.	T	G	1415.77	.	AC=2;AF=1.00;AN=2;BaseQRankSum=1.839;ClippingRankSum=0.000;DP=55;ExcessHet=3.0103;FS=3.522;MLEAC=2;MLEAF=1.00;MQ=43.96;MQRankSum=0.000;QD=26.22;ReadPosRankSum=-1.220;SOR=0.651	GT:AD:DP:GQ:PL	1/1:1,53:54:99:1444,152,0
2R	14520910	.	A	T	797.77	.	AC=2;AF=1.00;AN=2;DP=34;ExcessHet=3.0103;FS=0.000;MLEAC=2;MLEAF=1.00;MQ=43.91;QD=23.46;SOR=2.303	GT:AD:DP:GQ:PL	1/1:0,34:34:99:826,99,0
2R	14521216	.	T	C	1236.77	.	AC=2;AF=1.00;AN=2;BaseQRankSum=-0.646;ClippingRankSum=0.000;DP=47;ExcessHet=3.0103;FS=4.416;MLEAC=2;MLEAF=1.00;MQ=44.00;MQRankSum=0.000;QD=26.31;ReadPosRankSum=-0.529;SOR=1.274	GT:AD:DP:GQ:PL	1/1:1,46:47:99:1265,112,0
2R	14521729	.	T	C	1389.77	.	AC=2;AF=1.00;AN=2;BaseQRankSum=0.397;ClippingRankSum=0.000;DP=57;ExcessHet=3.0103;FS=5.931;MLEAC=2;MLEAF=1.00;MQ=43.86;MQRankSum=-0.369;QD=24.38;ReadPosRankSum=0.135;SOR=1.589	GT:AD:DP:GQ:PL	1/1:3,54:57:87:1418,87,0
2R	14522027	.	C	G	87.90	.	AC=2;AF=1.00;AN=2;DP=6;ExcessHet=3.0103;FS=0.000;MLEAC=2;MLEAF=1.00;MQ=43.51;QD=17.58;SOR=1.981	GT:AD:DP:GQ:PL	1/1:0,5:5:15:116,15,0
2R	14522266	.	G	A	1812.77	.	AC=2;AF=1.00;AN=2;BaseQRankSum=1.495;ClippingRankSum=0.000;DP=67;ExcessHet=3.0103;FS=0.000;MLEAC=2;MLEAF=1.00;MQ=43.90;MQRankSum=-0.144;QD=27.06;ReadPosRankSum=2.044;SOR=0.812	GT:AD:DP:GQ:PL	1/1:1,66:67:99:1841,175,0
2R	14522391	.	GT	G	1302.73	.	AC=2;AF=1.00;AN=2;BaseQRankSum=-1.256;ClippingRankSum=0.000;DP=67;ExcessHet=3.0103;FS=0.000;MLEAC=2;MLEAF=1.00;MQ=43.96;MQRankSum=0.000;QD=20.36;ReadPosRankSum=-0.108;SOR=0.402	GT:AD:DP:GQ:PL	1/1:1,63:64:99:1340,168,0
2R	14522629	.	G	A	2086.77	.	AC=2;AF=1.00;AN=2;BaseQRankSum=1.331;ClippingRankSum=0.000;DP=82;ExcessHet=3.0103;FS=0.000;MLEAC=2;MLEAF=1.00;MQ=44.00;MQRankSum=0.000;QD=25.45;ReadPosRankSum=-0.936;SOR=0.416	GT:AD:DP:GQ:PL	1/1:3,79:82:99:2115,169,0
2R	14522765	.	CCTTCCACGCCCATT	C	2538.73	.	AC=1;AF=0.500;AN=2;BaseQRankSum=2.553;ClippingRankSum=0.000;DP=68;ExcessHet=3.0103;FS=0.000;MLEAC=1;MLEAF=0.500;MQ=44.00;MQRankSum=0.000;QD=37.19;ReadPosRankSum=-1.170;SOR=0.899	GT:AD:DP:GQ:PL	0/1:4,62:66:99:2576,0,441
2R	14523394	.	C	G	2048.77	.	AC=2;AF=1.00;AN=2;BaseQRankSum=-1.457;ClippingRankSum=0.000;DP=50;ExcessHet=3.0103;FS=0.000;MLEAC=2;MLEAF=1.00;MQ=43.96;MQRankSum=0.000;QD=28.63;ReadPosRankSum=1.456;SOR=0.275	GT:AD:DP:GQ:PL	1/1:1,49:50:99:2077,122,0
2R	14523398	.	T	TA	1982.73	.	AC=2;AF=1.00;AN=2;BaseQRankSum=-1.718;ClippingRankSum=0.000;DP=48;ExcessHet=3.0103;FS=0.000;MLEAC=2;MLEAF=1.00;MQ=43.96;MQRankSum=0.000;QD=26.65;ReadPosRankSum=1.733;SOR=0.277	GT:AD:DP:GQ:PL	1/1:1,47:48:99:2020,116,0
2R	14523691	.	C	G	1508.77	.	AC=2;AF=1.00;AN=2;BaseQRankSum=1.289;ClippingRankSum=0.000;DP=59;ExcessHet=3.0103;FS=0.000;MLEAC=2;MLEAF=1.00;MQ=43.74;MQRankSum=-0.204;QD=26.01;ReadPosRankSum=-0.379;SOR=0.426	GT:AD:DP:GQ:PL	1/1:1,57:58:99:1537,147,0
2R	14524011	.	CT	C	1395.73	.	AC=2;AF=1.00;AN=2;BaseQRankSum=-0.114;ClippingRankSum=0.000;DP=47;ExcessHet=3.0103;FS=3.108;MLEAC=2;MLEAF=1.00;MQ=43.31;MQRankSum=0.564;QD=30.34;ReadPosRankSum=-0.771;SOR=0.263	GT:AD:DP:GQ:PL	1/1:2,44:46:78:1433,78,0
2R	14524066	.	GTATGTAT	G	2021.73	.	AC=2;AF=1.00;AN=2;DP=46;ExcessHet=3.0103;FS=0.000;MLEAC=2;MLEAF=1.00;MQ=42.97;QD=31.61;SOR=1.414	GT:AD:DP:GQ:PL	1/1:0,45:45:99:2059,139,0
2R	14524075	.	T	TGCGC	2201.73	.	AC=2;AF=1.00;AN=2;DP=46;ExcessHet=3.0103;FS=0.000;MLEAC=2;MLEAF=1.00;MQ=42.97;QD=32.10;SOR=1.329	GT:AD:DP:GQ:PL	1/1:0,46:46:99:2239,151,0
2R	14524077	.	GTAT	G	2201.73	.	AC=2;AF=1.00;AN=2;DP=49;ExcessHet=3.0103;FS=0.000;MLEAC=2;MLEAF=1.00;MQ=43.03;QD=28.88;SOR=1.473	GT:AD:DP:GQ:PL	1/1:0,49:49:99:2239,151,0
2R	14524083	.	A	G	2266.77	.	AC=2;AF=1.00;AN=2;DP=49;ExcessHet=3.0103;FS=0.000;MLEAC=2;MLEAF=1.00;MQ=43.03;QD=26.10;SOR=1.473	GT:AD:DP:GQ:PL	1/1:0,49:49:99:2295,154,0
2R	14524087	.	T	C	2266.77	.	AC=2;AF=1.00;AN=2;DP=50;ExcessHet=3.0103;FS=0.000;MLEAC=2;MLEAF=1.00;MQ=43.05;QD=28.91;SOR=1.270	GT:AD:DP:GQ:PL	1/1:0,50:50:99:2295,154,0
2R	14524088	.	T	A	2221.77	.	AC=2;AF=1.00;AN=2;DP=50;ExcessHet=3.0103;FS=0.000;MLEAC=2;MLEAF=1.00;MQ=43.05;QD=31.40;SOR=1.270	GT:AD:DP:GQ:PL	1/1:0,50:50:99:2250,151,0
2R	14524091	.	TTATTTTGTAA	T	2167.73	.	AC=2;AF=1.00;AN=2;DP=49;ExcessHet=3.0103;FS=0.000;MLEAC=2;MLEAF=1.00;MQ=43.03;QD=23.42;SOR=1.225	GT:AD:DP:GQ:PL	1/1:0,49:49:99:2205,148,0
2R	14524102	.	G	GC	2122.73	.	AC=2;AF=1.00;AN=2;DP=48;ExcessHet=3.0103;FS=0.000;MLEAC=2;MLEAF=1.00;MQ=43.01;QD=32.07;SOR=1.298	GT:AD:DP:GQ:PL	1/1:0,48:48:99:2160,145,0
2R	14525142	.	G	A	2243.94	.	AC=2;AF=1.00;AN=2;BaseQRankSum=1.666;ClippingRankSum=0.000;DP=60;ExcessHet=3.0103;FS=0.000;MLEAC=2;MLEAF=1.00;MQ=43.97;MQRankSum=-0.200;QD=33.86;ReadPosRankSum=-1.100;SOR=1.009	GT:AD:DP:GQ:PL	1/1:4,56:60:14:2272,14,0
2R	14525153	.	G	A	2261.85	.	AC=2;AF=1.00;AN=2;BaseQRankSum=1.387;ClippingRankSum=0.000;DP=62;ExcessHet=3.0103;FS=0.000;MLEAC=2;MLEAF=1.00;MQ=43.97;MQRankSum=-0.197;QD=32.75;ReadPosRankSum=-0.565;SOR=0.997	GT:AD:DP:GQ:PL	1/1:4,58:62:17:2290,17,0
2R	14525156	.	T	C	2667.77	.	AC=2;AF=1.00;AN=2;DP=62;ExcessHet=3.0103;FS=0.000;MLEAC=2;MLEAF=1.00;MQ=43.97;QD=26.65;SOR=0.899	GT:AD:DP:GQ:PL	1/1:0,62:62:99:2696,189,0
2R	14525456	.	T	C	1031.77	.	AC=2;AF=1.00;AN=2;BaseQRankSum=-2.128;ClippingRankSum=0.000;DP=48;ExcessHet=3.0103;FS=13.774;MLEAC=2;MLEAF=1.00;MQ=44.00;MQRankSum=0.000;QD=21.95;ReadPosRankSum=1.540;SOR=1.466	GT:AD:DP:GQ:PL	1/1:3,44:47:51:1060,51,0
2R	14525534	.	GC	G	620.87	.	AC=2;AF=1.00;AN=2;BaseQRankSum=-0.532;ClippingRankSum=0.000;DP=55;ExcessHet=3.0103;FS=4.168;MLEAC=2;MLEAF=1.00;MQ=44.00;MQRankSum=0.000;QD=12.93;ReadPosRankSum=1.571;SOR=0.856	GT:AD:DP:GQ:PL	1/1:6,42:48:15:658,15,0
2R	14526052	.	A	T	1263.77	.	AC=2;AF=1.00;AN=2;DP=47;ExcessHet=3.0103;FS=0.000;MLEAC=2;MLEAF=1.00;MQ=44.00;QD=27.47;SOR=0.976	GT:AD:DP:GQ:PL	1/1:0,46:46:99:1292,138,0
2R	14526093	.	G	A	2343.77	.	AC=2;AF=1.00;AN=2;DP=54;ExcessHet=3.0103;FS=0.000;MLEAC=2;MLEAF=1.00;MQ=44.00;QD=29.04;SOR=0.892	GT:AD:DP:GQ:PL	1/1:0,53:53:99:2372,160,0
2R	14526095	.	A	T	2343.77	.	AC=2;AF=1.00;AN=2;DP=53;ExcessHet=3.0103;FS=0.000;MLEAC=2;MLEAF=1.00;MQ=44.00;QD=29.48;SOR=0.853	GT:AD:DP:GQ:PL	1/1:0,52:52:99:2372,160,0
2R	14526121	.	T	A	1539.77	.	AC=2;AF=1.00;AN=2;DP=58;ExcessHet=3.0103;FS=0.000;MLEAC=2;MLEAF=1.00;MQ=44.00;QD=27.01;SOR=1.047	GT:AD:DP:GQ:PL	1/1:0,57:57:99:1568,171,0
2R	14526170	.	A	C	2708.77	.	AC=2;AF=1.00;AN=2;DP=62;ExcessHet=3.0103;FS=0.000;MLEAC=2;MLEAF=1.00;MQ=44.00;QD=26.28;SOR=1.536	GT:AD:DP:GQ:PL	1/1:0,62:62:99:2737,190,0
2R	14526176	.	A	C	2751.77	.	AC=2;AF=1.00;AN=2;DP=64;ExcessHet=3.0103;FS=0.000;MLEAC=2;MLEAF=1.00;MQ=44.00;QD=31.40;SOR=1.573	GT:AD:DP:GQ:PL	1/1:0,63:63:99:2780,193,0
2R	14526312	.	G	C	1186.77	.	AC=2;AF=1.00;AN=2;DP=47;ExcessHet=3.0103;FS=0.000;MLEAC=2;MLEAF=1.00;MQ=43.96;QD=26.37;SOR=0.829	GT:AD:DP:GQ:PL	1/1:0,45:45:99:1215,135,0
2R	14526342	.	C	G	2228.77	.	AC=2;AF=1.00;AN=2;DP=51;ExcessHet=3.0103;FS=0.000;MLEAC=2;MLEAF=1.00;MQ=43.96;QD=36.22;SOR=0.733	GT:AD:DP:GQ:PL	1/1:0,49:49:99:2257,156,0
2R	14526344	.	C	G	2228.77	.	AC=2;AF=1.00;AN=2;DP=54;ExcessHet=3.0103;FS=0.000;MLEAC=2;MLEAF=1.00;MQ=43.96;QD=32.95;SOR=0.770	GT:AD:DP:GQ:PL	1/1:0,52:52:99:2257,156,0
2R	14526391	.	T	C	1768.77	.	AC=2;AF=1.00;AN=2;DP=66;ExcessHet=3.0103;FS=0.000;MLEAC=2;MLEAF=1.00;MQ=43.97;QD=26.80;SOR=0.957	GT:AD:DP:GQ:PL	1/1:0,66:66:99:1797,197,0
2R	14526415	.	G	A	2017.77	.	AC=2;AF=1.00;AN=2;DP=75;ExcessHet=3.0103;FS=0.000;MLEAC=2;MLEAF=1.00;MQ=43.97;QD=26.90;SOR=0.955	GT:AD:DP:GQ:PL	1/1:0,75:75:99:2046,224,0
2R	14526428	.	G	C	1899.77	.	AC=2;AF=1.00;AN=2;DP=72;ExcessHet=3.0103;FS=0.000;MLEAC=2;MLEAF=1.00;MQ=43.97;QD=26.39;SOR=0.934	GT:AD:DP:GQ:PL	1/1:0,72:72:99:1928,215,0
2R	14526440	.	T	C	3329.77	.	AC=2;AF=1.00;AN=2;DP=75;ExcessHet=3.0103;FS=0.000;MLEAC=2;MLEAF=1.00;MQ=43.97;QD=35.08;SOR=0.955	GT:AD:DP:GQ:PL	1/1:0,75:75:99:3358,229,0
2R	14526442	.	T	A	3329.77	.	AC=2;AF=1.00;AN=2;DP=76;ExcessHet=3.0103;FS=0.000;MLEAC=2;MLEAF=1.00;MQ=43.97;QD=29.34;SOR=0.984	GT:AD:DP:GQ:PL	1/1:0,76:76:99:3358,229,0
2R	14526483	.	T	A	1969.77	.	AC=2;AF=1.00;AN=2;BaseQRankSum=-0.215;ClippingRankSum=0.000;DP=75;ExcessHet=3.0103;FS=0.000;MLEAC=2;MLEAF=1.00;MQ=44.00;MQRankSum=0.000;QD=26.26;ReadPosRankSum=-0.442;SOR=0.269	GT:AD:DP:GQ:PL	1/1:1,74:75:99:1998,197,0
2R	14526662	.	A	G	1232.77	.	AC=2;AF=1.00;AN=2;DP=51;ExcessHet=3.0103;FS=0.000;MLEAC=2;MLEAF=1.00;MQ=43.92;QD=25.16;SOR=1.345	GT:AD:DP:GQ:PL	1/1:0,49:49:99:1261,145,0
2R	14526864	.	A	G	1120.77	.	AC=2;AF=1.00;AN=2;DP=42;ExcessHet=3.0103;FS=0.000;MLEAC=2;MLEAF=1.00;MQ=44.00;QD=26.68;SOR=1.556	GT:AD:DP:GQ:PL	1/1:0,42:42:99:1149,126,0
2R	14527446	.	C	T	1162.77	.	AC=2;AF=1.00;AN=2;DP=43;ExcessHet=3.0103;FS=0.000;MLEAC=2;MLEAF=1.00;MQ=44.00;QD=27.04;SOR=1.312	GT:AD:DP:GQ:PL	1/1:0,43:43:99:1191,129,0
2R	14527666	.	C	A	1558.77	.	AC=2;AF=1.00;AN=2;DP=58;ExcessHet=3.0103;FS=0.000;MLEAC=2;MLEAF=1.00;MQ=43.93;QD=26.88;SOR=1.278	GT:AD:DP:GQ:PL	1/1:0,58:58:99:1587,174,0
2R	14527695	.	G	A	1655.77	.	AC=2;AF=1.00;AN=2;DP=60;ExcessHet=3.0103;FS=0.000;MLEAC=2;MLEAF=1.00;MQ=43.93;QD=27.60;SOR=0.986	GT:AD:DP:GQ:PL	1/1:0,60:60:99:1684,180,0
2R	14528124	.	C	T	1534.77	.	AC=2;AF=1.00;AN=2;BaseQRankSum=0.125;ClippingRankSum=0.000;DP=62;ExcessHet=3.0103;FS=0.000;MLEAC=2;MLEAF=1.00;MQ=43.97;MQRankSum=-0.091;QD=24.75;ReadPosRankSum=0.507;SOR=1.160	GT:AD:DP:GQ:PL	1/1:2,60:62:99:1563,132,0
2R	14528143	.	G	A	1656.77	.	AC=2;AF=1.00;AN=2;BaseQRankSum=-1.282;ClippingRankSum=0.000;DP=67;ExcessHet=3.0103;FS=0.000;MLEAC=2;MLEAF=1.00;MQ=43.97;MQRankSum=-0.088;QD=24.73;ReadPosRankSum=-0.665;SOR=1.078	GT:AD:DP:GQ:PL	1/1:2,65:67:99:1685,143,0
2R	14528258	.	CA	C	1286.73	.	AC=2;AF=1.00;AN=2;BaseQRankSum=-0.296;ClippingRankSum=0.000;DP=77;ExcessHet=3.0103;FS=0.000;MLEAC=2;MLEAF=1.00;MQ=43.97;MQRankSum=0.000;QD=18.92;ReadPosRankSum=-1.257;SOR=0.426	GT:AD:DP:GQ:PL	1/1:3,65:68:99:1324,136,0
2R	14528319	.	A	G	1745.77	.	AC=2;AF=1.00;AN=2;BaseQRankSum=0.502;ClippingRankSum=0.000;DP=70;ExcessHet=3.0103;FS=0.000;MLEAC=2;MLEAF=1.00;MQ=44.00;MQRankSum=0.000;QD=24.94;ReadPosRankSum=0.435;SOR=0.408	GT:AD:DP:GQ:PL	1/1:3,67:70:99:1774,128,0
2R	14528378	.	C	A	1782.77	.	AC=2;AF=1.00;AN=2;BaseQRankSum=-0.205;ClippingRankSum=0.000;DP=72;ExcessHet=3.0103;FS=2.511;MLEAC=2;MLEAF=1.00;MQ=43.97;MQRankSum=4.865;QD=24.76;ReadPosRankSum=-0.042;SOR=1.031	GT:AD:DP:GQ:PL	1/1:3,69:72:99:1811,134,0
2R	14528796	.	T	TA	2108.77	.	AC=2;AF=1.00;AN=2;BaseQRankSum=-1.678;ClippingRankSum=0.000;DP=50;ExcessHet=3.0103;FS=0.000;MLEAC=2;MLEAF=1.00;MQ=43.66;MQRankSum=-0.307;QD=34.29;ReadPosRankSum=0.277;SOR=0.275	GT:AD:DP:GQ:PL	1/1:1,49:50:20:2146,20,0
2R	14528798	.	C	A	2162.79	.	AC=2;AF=1.00;AN=2;BaseQRankSum=-0.142;ClippingRankSum=0.000;DP=51;ExcessHet=3.0103;FS=0.000;MLEAC=2;MLEAF=1.00;MQ=43.66;MQRankSum=-0.304;QD=29.19;ReadPosRankSum=0.102;SOR=0.223	GT:AD:DP:GQ:PL	1/1:1,50:51:23:2191,23,0
2R	14528800	.	A	T	2161.79	.	AC=2;AF=1.00;AN=2;BaseQRankSum=-0.507;ClippingRankSum=0.000;DP=50;ExcessHet=3.0103;FS=3.188;MLEAC=2;MLEAF=1.00;MQ=43.66;MQRankSum=-0.307;QD=31.11;ReadPosRankSum=0.069;SOR=0.416	GT:AD:DP:GQ:PL	1/1:1,49:50:23:2190,23,0
2R	14528801	.	G	GGA	2107.77	.	AC=2;AF=1.00;AN=2;BaseQRankSum=-0.274;ClippingRankSum=0.000;DP=49;ExcessHet=3.0103;FS=3.285;MLEAC=2;MLEAF=1.00;MQ=43.65;MQRankSum=-0.311;QD=28.71;ReadPosRankSum=0.106;SOR=0.487	GT:AD:DP:GQ:PL	1/1:1,48:49:20:2145,20,0
2R	14529051	.	C	G	1187.77	.	AC=2;AF=1.00;AN=2;BaseQRankSum=-0.248;ClippingRankSum=0.000;DP=30;ExcessHet=3.0103;FS=3.832;MLEAC=2;MLEAF=1.00;MQ=43.81;MQRankSum=-0.136;QD=26.31;ReadPosRankSum=-1.375;SOR=0.916	GT:AD:DP:GQ:PL	1/1:1,28:29:66:1216,66,0
2R	14529059	.	TC	T	230.73	.	AC=1;AF=0.500;AN=2;BaseQRankSum=-0.777;ClippingRankSum=0.000;DP=33;ExcessHet=3.0103;FS=1.935;MLEAC=1;MLEAF=0.500;MQ=43.77;MQRankSum=-0.765;QD=9.61;ReadPosRankSum=-0.560;SOR=0.617	GT:AD:DP:GQ:PL	0/1:6,18:24:61:268,0,61
2R	14529164	.	T	C	908.77	.	AC=2;AF=1.00;AN=2;DP=36;ExcessHet=3.0103;FS=0.000;MLEAC=2;MLEAF=1.00;MQ=44.00;QD=25.96;SOR=1.002	GT:AD:DP:GQ:PL	1/1:0,35:35:99:937,105,0
2R	14529279	.	A	T	1103.77	.	AC=2;AF=1.00;AN=2;BaseQRankSum=0.469;ClippingRankSum=0.000;DP=43;ExcessHet=3.0103;FS=0.000;MLEAC=2;MLEAF=1.00;MQ=44.00;MQRankSum=0.000;QD=25.67;ReadPosRankSum=-0.334;SOR=0.360	GT:AD:DP:GQ:PL	1/1:1,42:43:99:1132,101,0
2R	14529638	.	A	G	1521.77	.	AC=2;AF=1.00;AN=2;DP=36;ExcessHet=3.0103;FS=0.000;MLEAC=2;MLEAF=1.00;MQ=44.00;QD=24.53;SOR=1.061	GT:AD:DP:GQ:PL	1/1:0,36:36:99:1550,108,0
2R	14529639	.	T	A	1521.77	.	AC=2;AF=1.00;AN=2;DP=36;ExcessHet=3.0103;FS=0.000;MLEAC=2;MLEAF=1.00;MQ=44.00;QD=32.43;SOR=1.061	GT:AD:DP:GQ:PL	1/1:0,36:36:99:1550,108,0
2R	14530484	.	C	T	1520.77	.	AC=2;AF=1.00;AN=2;DP=58;ExcessHet=3.0103;FS=0.000;MLEAC=2;MLEAF=1.00;MQ=43.97;QD=27.16;SOR=0.922	GT:AD:DP:GQ:PL	1/1:0,56:56:99:1549,168,0
2R	14530642	.	CTCCCAA	C	1829.73	.	AC=2;AF=1.00;AN=2;DP=41;ExcessHet=3.0103;FS=0.000;MLEAC=2;MLEAF=1.00;MQ=43.49;QD=31.17;SOR=0.843	GT:AD:DP:GQ:PL	1/1:0,41:41:99:1867,126,0
2R	14530657	.	C	T	1936.77	.	AC=2;AF=1.00;AN=2;DP=44;ExcessHet=3.0103;FS=0.000;MLEAC=2;MLEAF=1.00;MQ=43.53;QD=31.50;SOR=0.990	GT:AD:DP:GQ:PL	1/1:0,44:44:99:1965,136,0
2R	14530771	.	C	T	1403.77	.	AC=2;AF=1.00;AN=2;DP=51;ExcessHet=3.0103;FS=0.000;MLEAC=2;MLEAF=1.00;MQ=43.85;QD=27.52;SOR=0.732	GT:AD:DP:GQ:PL	1/1:0,51:51:99:1432,153,0
2R	14530813	.	C	CGT	1133.73	.	AC=2;AF=1.00;AN=2;BaseQRankSum=-1.299;ClippingRankSum=0.000;DP=44;ExcessHet=3.0103;FS=0.000;MLEAC=2;MLEAF=1.00;MQ=43.93;MQRankSum=0.000;QD=29.84;ReadPosRankSum=-0.821;SOR=0.350	GT:AD:DP:GQ:PL	1/1:1,37:38:81:1171,81,0
2R	14530995	.	T	A	1413.77	.	AC=2;AF=1.00;AN=2;DP=51;ExcessHet=3.0103;FS=0.000;MLEAC=2;MLEAF=1.00;MQ=44.00;QD=27.72;SOR=0.732	GT:AD:DP:GQ:PL	1/1:0,51:51:99:1442,153,0
2R	14531085	.	T	C	1314.77	.	AC=2;AF=1.00;AN=2;BaseQRankSum=-0.336;ClippingRankSum=0.000;DP=59;ExcessHet=3.0103;FS=5.938;MLEAC=2;MLEAF=1.00;MQ=43.97;MQRankSum=-0.154;QD=22.28;ReadPosRankSum=-0.859;SOR=0.090	GT:AD:DP:GQ:PL	1/1:3,56:59:91:1343,91,0
2R	14531101	.	G	A	1723.77	.	AC=2;AF=1.00;AN=2;BaseQRankSum=1.084;ClippingRankSum=0.000;DP=69;ExcessHet=3.0103;FS=5.930;MLEAC=2;MLEAF=1.00;MQ=43.97;MQRankSum=-0.143;QD=25.35;ReadPosRankSum=-0.177;SOR=0.091	GT:AD:DP:GQ:PL	1/1:3,65:68:99:1752,125,0
2R	14531192	.	A	G	1731.77	.	AC=2;AF=1.00;AN=2;DP=66;ExcessHet=3.0103;FS=0.000;MLEAC=2;MLEAF=1.00;MQ=44.00;QD=26.64;SOR=0.854	GT:AD:DP:GQ:PL	1/1:0,65:65:99:1760,195,0
2R	14531268	.	G	T	2404.77	.	AC=2;AF=1.00;AN=2;DP=54;ExcessHet=3.0103;FS=0.000;MLEAC=2;MLEAF=1.00;MQ=44.00;QD=26.65;SOR=0.730	GT:AD:DP:GQ:PL	1/1:0,53:53:99:2433,166,0
2R	14531277	.	C	T	2443.77	.	AC=2;AF=1.00;AN=2;DP=57;ExcessHet=3.0103;FS=0.000;MLEAC=2;MLEAF=1.00;MQ=44.00;QD=32.56;SOR=0.765	GT:AD:DP:GQ:PL	1/1:0,56:56:99:2472,169,0
2R	14531293	.	A	C	1507.77	.	AC=2;AF=1.00;AN=2;DP=57;ExcessHet=3.0103;FS=0.000;MLEAC=2;MLEAF=1.00;MQ=44.00;QD=26.92;SOR=0.693	GT:AD:DP:GQ:PL	1/1:0,56:56:99:1536,168,0
2R	14531316	.	T	G	1578.77	.	AC=2;AF=1.00;AN=2;DP=59;ExcessHet=3.0103;FS=0.000;MLEAC=2;MLEAF=1.00;MQ=44.00;QD=27.22;SOR=0.836	GT:AD:DP:GQ:PL	1/1:0,58:58:99:1607,174,0
2R	14531372	.	A	AT	1728.73	.	AC=2;AF=1.00;AN=2;DP=60;ExcessHet=3.0103;FS=0.000;MLEAC=2;MLEAF=1.00;MQ=43.93;QD=28.81;SOR=1.255	GT:AD:DP:GQ:PL	1/1:0,60:60:99:1766,183,0
2R	14531428	.	C	T	1657.77	.	AC=2;AF=1.00;AN=2;DP=61;ExcessHet=3.0103;FS=0.000;MLEAC=2;MLEAF=1.00;MQ=43.94;QD=27.18;SOR=1.498	GT:AD:DP:GQ:PL	1/1:0,61:61:99:1686,183,0
2R	14531498	.	A	G	2207.77	.	AC=2;AF=1.00;AN=2;DP=51;ExcessHet=3.0103;FS=0.000;MLEAC=2;MLEAF=1.00;MQ=44.00;QD=30.37;SOR=1.314	GT:AD:DP:GQ:PL	1/1:0,51:51:99:2236,153,0
2R	14531499	.	G	A	2207.77	.	AC=2;AF=1.00;AN=2;DP=51;ExcessHet=3.0103;FS=0.000;MLEAC=2;MLEAF=1.00;MQ=44.00;QD=29.65;SOR=1.314	GT:AD:DP:GQ:PL	1/1:0,51:51:99:2236,153,0
2R	14531679	.	G	C	1101.77	.	AC=2;AF=1.00;AN=2;DP=43;ExcessHet=3.0103;FS=0.000;MLEAC=2;MLEAF=1.00;MQ=43.95;QD=25.62;SOR=1.954	GT:AD:DP:GQ:PL	1/1:0,43:43:99:1130,128,0
2R	14531794	.	GGCAA	G	1942.73	.	AC=2;AF=1.00;AN=2;DP=45;ExcessHet=3.0103;FS=0.000;MLEAC=2;MLEAF=1.00;MQ=44.00;QD=28.43;SOR=0.883	GT:AD:DP:GQ:PL	1/1:0,44:44:99:1980,133,0
2R	14532804	.	A	G	1561.77	.	AC=2;AF=1.00;AN=2;DP=58;ExcessHet=3.0103;FS=0.000;MLEAC=2;MLEAF=1.00;MQ=43.95;QD=26.93;SOR=0.693	GT:AD:DP:GQ:PL	1/1:0,58:58:99:1590,174,0
2R	14532980	.	A	C	1273.77	.	AC=2;AF=1.00;AN=2;DP=47;ExcessHet=3.0103;FS=0.000;MLEAC=2;MLEAF=1.00;MQ=44.00;QD=27.10;SOR=1.251	GT:AD:DP:GQ:PL	1/1:0,47:47:99:1302,140,0
2R	14533186	.	T	C	905.77	.	AC=2;AF=1.00;AN=2;BaseQRankSum=1.287;ClippingRankSum=0.000;DP=35;ExcessHet=3.0103;FS=3.399;MLEAC=2;MLEAF=1.00;MQ=44.00;MQRankSum=0.000;QD=25.88;ReadPosRankSum=-0.602;SOR=0.595	GT:AD:DP:GQ:PL	1/1:1,34:35:78:934,78,0
2R	14533252	.	A	T	709.77	.	AC=2;AF=1.00;AN=2;BaseQRankSum=-1.002;ClippingRankSum=0.000;DP=31;ExcessHet=3.0103;FS=5.740;MLEAC=2;MLEAF=1.00;MQ=44.00;MQRankSum=0.000;QD=23.66;ReadPosRankSum=-0.347;SOR=2.142	GT:AD:DP:GQ:PL	1/1:1,29:30:60:738,60,0
2R	14533315	.	A	G	1577.77	.	AC=2;AF=1.00;AN=2;DP=37;ExcessHet=3.0103;FS=0.000;MLEAC=2;MLEAF=1.00;MQ=44.00;QD=29.12;SOR=2.242	GT:AD:DP:GQ:PL	1/1:0,37:37:99:1606,111,0
2R	14533317	.	T	C	1577.77	.	AC=2;AF=1.00;AN=2;DP=36;ExcessHet=3.0103;FS=0.000;MLEAC=2;MLEAF=1.00;MQ=44.00;QD=32.06;SOR=2.179	GT:AD:DP:GQ:PL	1/1:0,36:36:99:1606,111,0
2R	14533555	.	C	T	2620.77	.	AC=2;AF=1.00;AN=2;DP=59;ExcessHet=3.0103;FS=0.000;MLEAC=2;MLEAF=1.00;MQ=43.52;QD=26.12;SOR=0.871	GT:AD:DP:GQ:PL	1/1:0,59:59:99:2649,178,0
2R	14533556	.	G	C	2521.77	.	AC=2;AF=1.00;AN=2;DP=59;ExcessHet=3.0103;FS=0.000;MLEAC=2;MLEAF=1.00;MQ=43.52;QD=32.60;SOR=0.884	GT:AD:DP:GQ:PL	1/1:0,59:59:99:2550,177,0
2R	14533561	.	A	G	2664.77	.	AC=2;AF=1.00;AN=2;DP=58;ExcessHet=3.0103;FS=0.000;MLEAC=2;MLEAF=1.00;MQ=43.48;QD=30.47;SOR=0.836	GT:AD:DP:GQ:PL	1/1:0,58:58:99:2693,184,0
2R	14533565	.	C	T	2649.77	.	AC=2;AF=1.00;AN=2;DP=61;ExcessHet=3.0103;FS=0.000;MLEAC=2;MLEAF=1.00;MQ=43.47;QD=31.50;SOR=0.865	GT:AD:DP:GQ:PL	1/1:0,61:61:99:2678,184,0
2R	14533735	.	G	C	1241.77	.	AC=2;AF=1.00;AN=2;DP=48;ExcessHet=3.0103;FS=0.000;MLEAC=2;MLEAF=1.00;MQ=43.20;QD=25.87;SOR=0.963	GT:AD:DP:GQ:PL	1/1:0,48:48:99:1270,143,0
2R	14533760	.	A	C	1147.77	.	AC=2;AF=1.00;AN=2;DP=44;ExcessHet=3.0103;FS=0.000;MLEAC=2;MLEAF=1.00;MQ=42.97;QD=26.09;SOR=0.990	GT:AD:DP:GQ:PL	1/1:0,44:44:99:1176,132,0
2R	14533798	.	A	AT	1860.73	.	AC=2;AF=1.00;AN=2;DP=43;ExcessHet=3.0103;FS=0.000;MLEAC=2;MLEAF=1.00;MQ=42.17;QD=30.36;SOR=0.693	GT:AD:DP:GQ:PL	1/1:0,42:42:99:1898,129,0
2R	14533806	.	A	C	1934.77	.	AC=2;AF=1.00;AN=2;DP=42;ExcessHet=3.0103;FS=0.000;MLEAC=2;MLEAF=1.00;MQ=42.05;QD=30.98;SOR=0.693	GT:AD:DP:GQ:PL	1/1:0,42:42:99:1963,132,0
2R	14533811	.	A	C	1951.77	.	AC=2;AF=1.00;AN=2;DP=44;ExcessHet=3.0103;FS=0.000;MLEAC=2;MLEAF=1.00;MQ=41.83;QD=28.39;SOR=0.784	GT:AD:DP:GQ:PL	1/1:0,44:44:99:1980,132,0
2R	14533812	.	AAGT	A	1942.73	.	AC=2;AF=1.00;AN=2;DP=44;ExcessHet=3.0103;FS=0.000;MLEAC=2;MLEAF=1.00;MQ=41.83;QD=30.90;SOR=0.784	GT:AD:DP:GQ:PL	1/1:0,44:44:99:1980,132,0
2R	14533818	.	A	AT	1976.73	.	AC=2;AF=1.00;AN=2;DP=45;ExcessHet=3.0103;FS=0.000;MLEAC=2;MLEAF=1.00;MQ=41.81;QD=30.47;SOR=0.829	GT:AD:DP:GQ:PL	1/1:0,45:45:99:2014,135,0
2R	14533833	.	T	C	2066.77	.	AC=2;AF=1.00;AN=2;DP=46;ExcessHet=3.0103;FS=0.000;MLEAC=2;MLEAF=1.00;MQ=41.62;QD=29.06;SOR=0.780	GT:AD:DP:GQ:PL	1/1:0,46:46:99:2095,144,0
2R	14533838	.	G	T	2031.77	.	AC=2;AF=1.00;AN=2;DP=47;ExcessHet=3.0103;FS=0.000;MLEAC=2;MLEAF=1.00;MQ=41.54;QD=31.24;SOR=0.919	GT:AD:DP:GQ:PL	1/1:0,47:47:99:2060,141,0
2R	14533856	.	TACTGGGAGCAAG	T	1970.73	.	AC=2;AF=1.00;AN=2;DP=44;ExcessHet=3.0103;FS=0.000;MLEAC=2;MLEAF=1.00;MQ=41.39;QD=31.36;SOR=0.693	GT:AD:DP:GQ:PL	1/1:0,44:44:99:2008,136,0
2R	14533873	.	G	C	1979.77	.	AC=2;AF=1.00;AN=2;DP=45;ExcessHet=3.0103;FS=0.000;MLEAC=2;MLEAF=1.00;MQ=41.40;QD=30.16;SOR=0.737	GT:AD:DP:GQ:PL	1/1:0,45:45:99:2008,135,0
2R	14533887	.	GTT	G	1459.73	.	AC=2;AF=1.00;AN=2;DP=48;ExcessHet=3.0103;FS=0.000;MLEAC=2;MLEAF=1.00;MQ=41.65;QD=31.73;SOR=1.203	GT:AD:DP:GQ:PL	1/1:0,46:46:99:1497,138,0
2R	14533930	.	C	CAACCCACAA	2266.73	.	AC=2;AF=1.00;AN=2;DP=49;ExcessHet=3.0103;FS=0.000;MLEAC=2;MLEAF=1.00;MQ=42.12;QD=26.20;SOR=1.112	GT:AD:DP:GQ:PL	1/1:0,49:49:99:2304,156,0
2R	14533932	.	T	TA	2297.73	.	AC=2;AF=1.00;AN=2;DP=48;ExcessHet=3.0103;FS=0.000;MLEAC=2;MLEAF=1.00;MQ=42.25;QD=25.17;SOR=1.298	GT:AD:DP:GQ:PL	1/1:0,48:48:99:2335,159,0
2R	14534068	.	C	T	1518.77	.	AC=2;AF=1.00;AN=2;DP=39;ExcessHet=3.0103;FS=0.000;MLEAC=2;MLEAF=1.00;MQ=43.30;QD=28.13;SOR=1.040	GT:AD:DP:GQ:PL	1/1:0,38:38:99:1547,114,0
2R	14534093	.	T	C	1677.77	.	AC=2;AF=1.00;AN=2;DP=43;ExcessHet=3.0103;FS=0.000;MLEAC=2;MLEAF=1.00;MQ=42.78;QD=30.71;SOR=0.892	GT:AD:DP:GQ:PL	1/1:0,42:42:99:1706,132,0
2R	14534136	.	T	C	1199.77	.	AC=2;AF=1.00;AN=2;DP=46;ExcessHet=3.0103;FS=0.000;MLEAC=2;MLEAF=1.00;MQ=42.70;QD=26.08;SOR=0.780	GT:AD:DP:GQ:PL	1/1:0,46:46:99:1228,137,0
2R	14534200	.	G	GTTC	2073.73	.	AC=2;AF=1.00;AN=2;DP=47;ExcessHet=3.0103;FS=0.000;MLEAC=2;MLEAF=1.00;MQ=42.82;QD=36.63;SOR=0.823	GT:AD:DP:GQ:PL	1/1:0,47:47:99:2111,141,0
2R	14534335	.	T	G	1195.77	.	AC=2;AF=1.00;AN=2;DP=46;ExcessHet=3.0103;FS=0.000;MLEAC=2;MLEAF=1.00;MQ=43.85;QD=26.57;SOR=0.929	GT:AD:DP:GQ:PL	1/1:0,45:45:99:1224,135,0
2R	14534367	.	T	C	1268.77	.	AC=2;AF=1.00;AN=2;DP=49;ExcessHet=3.0103;FS=0.000;MLEAC=2;MLEAF=1.00;MQ=43.88;QD=25.89;SOR=0.733	GT:AD:DP:GQ:PL	1/1:0,49:49:99:1297,145,0
2R	14534444	.	GTA	G	1518.73	.	AC=2;AF=1.00;AN=2;DP=35;ExcessHet=3.0103;FS=0.000;MLEAC=2;MLEAF=1.00;MQ=43.33;QD=29.08;SOR=1.002	GT:AD:DP:GQ:PL	1/1:0,35:35:99:1556,106,0
2R	14534453	.	TGTGTGAGTGTGTGTGTGTGA	T	1518.73	.	AC=2;AF=1.00;AN=2;DP=36;ExcessHet=3.0103;FS=0.000;MLEAC=2;MLEAF=1.00;MQ=42.88;QD=33.36;SOR=1.002	GT:AD:DP:GQ:PL	1/1:0,35:35:99:1556,106,0
2R	14534718	.	T	A	1643.90	.	AC=2;AF=1.00;AN=2;BaseQRankSum=0.354;ClippingRankSum=0.000;DP=42;ExcessHet=3.0103;FS=3.107;MLEAC=2;MLEAF=1.00;MQ=43.42;MQRankSum=-0.807;QD=32.67;ReadPosRankSum=-0.646;SOR=0.105	GT:AD:DP:GQ:PL	1/1:2,40:42:15:1672,15,0
2R	14534719	.	T	A	1643.90	.	AC=2;AF=1.00;AN=2;BaseQRankSum=0.157;ClippingRankSum=0.000;DP=42;ExcessHet=3.0103;FS=3.107;MLEAC=2;MLEAF=1.00;MQ=43.42;MQRankSum=-0.807;QD=29.93;ReadPosRankSum=-0.646;SOR=0.105	GT:AD:DP:GQ:PL	1/1:2,40:42:15:1672,15,0
2R	14534842	.	C	CTAGCAGTAGTGGTAAAAACCGCAGTGTCTCTGCCACACACATATACATTCGCAGTGTGGAAATAATATG	2784.73	.	AC=2;AF=1.00;AN=2;DP=29;ExcessHet=3.0103;FS=0.000;MLEAC=2;MLEAF=1.00;MQ=42.36;QD=26.01;SOR=0.760	GT:AD:DP:GQ:PL	1/1:0,29:29:99:2822,189,0
2R	14534984	.	TCTACG	T	1297	.	AC=2;AF=1.00;AN=2;BaseQRankSum=0.804;ClippingRankSum=0.000;DP=35;ExcessHet=3.0103;FS=3.081;MLEAC=2;MLEAF=1.00;MQ=43.29;MQRankSum=-0.740;QD=28.31;ReadPosRankSum=1.685;SOR=0.132	GT:AD:DP:GQ:PL	1/1:2,32:34:12:1334,12,0
2R	14535045	.	A	T	1636.77	.	AC=2;AF=1.00;AN=2;DP=38;ExcessHet=3.0103;FS=0.000;MLEAC=2;MLEAF=1.00;MQ=43.34;QD=35.70;SOR=1.040	GT:AD:DP:GQ:PL	1/1:0,38:38:99:1665,114,0
2R	14535052	.	C	A	1759.77	.	AC=2;AF=1.00;AN=2;DP=41;ExcessHet=3.0103;FS=0.000;MLEAC=2;MLEAF=1.00;MQ=43.39;QD=35.95;SOR=1.075	GT:AD:DP:GQ:PL	1/1:0,41:41:99:1788,126,0
2R	14535264	.	A	C	1392.77	.	AC=2;AF=1.00;AN=2;DP=52;ExcessHet=3.0103;FS=0.000;MLEAC=2;MLEAF=1.00;MQ=43.20;QD=27.31;SOR=0.732	GT:AD:DP:GQ:PL	1/1:0,51:51:99:1421,153,0
2R	14535526	.	GCT	G	1987.73	.	AC=2;AF=1.00;AN=2;DP=44;ExcessHet=3.0103;FS=0.000;MLEAC=2;MLEAF=1.00;MQ=39.35;QD=31.36;SOR=0.990	GT:AD:DP:GQ:PL	1/1:0,44:44:99:2025,135,0
2R	14535529	.	ATCC	A	2032.73	.	AC=2;AF=1.00;AN=2;DP=45;ExcessHet=3.0103;FS=0.000;MLEAC=2;MLEAF=1.00;MQ=39.39;QD=28.40;SOR=1.038	GT:AD:DP:GQ:PL	1/1:0,45:45:99:2070,138,0
2R	14535533	.	T	A	2041.77	.	AC=2;AF=1.00;AN=2;DP=46;ExcessHet=3.0103;FS=0.000;MLEAC=2;MLEAF=1.00;MQ=39.42;QD=28.29;SOR=1.085	GT:AD:DP:GQ:PL	1/1:0,46:46:99:2070,138,0
2R	14535539	.	C	CTA	2167.73	.	AC=2;AF=1.00;AN=2;DP=47;ExcessHet=3.0103;FS=0.000;MLEAC=2;MLEAF=1.00;MQ=39.35;QD=30.55;SOR=1.378	GT:AD:DP:GQ:PL	1/1:0,47:47:99:2205,147,0
2R	14535540	.	CAAAA	C	2122.73	.	AC=2;AF=1.00;AN=2;DP=47;ExcessHet=3.0103;FS=0.000;MLEAC=2;MLEAF=1.00;MQ=39.35;QD=27.05;SOR=1.378	GT:AD:DP:GQ:PL	1/1:0,47:47:99:2160,144,0
2R	14535561	.	G	C	2176.77	.	AC=2;AF=1.00;AN=2;DP=47;ExcessHet=3.0103;FS=0.000;MLEAC=2;MLEAF=1.00;MQ=39.05;QD=26.03;SOR=1.514	GT:AD:DP:GQ:PL	1/1:0,47:47:99:2205,147,0
2R	14535565	.	A	G	2221.77	.	AC=2;AF=1.00;AN=2;DP=48;ExcessHet=3.0103;FS=0.000;MLEAC=2;MLEAF=1.00;MQ=39.07;QD=31.70;SOR=1.708	GT:AD:DP:GQ:PL	1/1:0,48:48:99:2250,151,0
2R	14535585	.	C	A	2131.77	.	AC=2;AF=1.00;AN=2;DP=47;ExcessHet=3.0103;FS=0.000;MLEAC=2;MLEAF=1.00;MQ=38.11;QD=29.51;SOR=1.514	GT:AD:DP:GQ:PL	1/1:0,47:47:99:2160,144,0
2R	14535586	.	G	A	2131.77	.	AC=2;AF=1.00;AN=2;DP=47;ExcessHet=3.0103;FS=0.000;MLEAC=2;MLEAF=1.00;MQ=37.93;QD=36.74;SOR=1.514	GT:AD:DP:GQ:PL	1/1:0,47:47:99:2160,144,0
2R	14535598	.	T	TTTGAA	2157.73	.	AC=2;AF=1.00;AN=2;DP=47;ExcessHet=3.0103;FS=0.000;MLEAC=2;MLEAF=1.00;MQ=37.49;QD=27.91;SOR=1.659	GT:AD:DP:GQ:PL	1/1:0,47:47:99:2195,148,0
2R	14535632	.	C	G	152.03	.	AC=2;AF=1.00;AN=2;DP=4;ExcessHet=3.0103;FS=0.000;MLEAC=2;MLEAF=1.00;MQ=37.31;QD=24.56;SOR=0.693	GT:AD:DP:GQ:PL	1/1:0,4:4:12:180,12,0
2R	14535639	.	T	TATAGTAACATAGACTAGAACC	637.73	.	AC=2;AF=1.00;AN=2;DP=7;ExcessHet=3.0103;FS=0.000;MLEAC=2;MLEAF=1.00;MQ=35.07;QD=34.84;SOR=0.941	GT:AD:DP:GQ:PL	1/1:0,7:7:45:675,45,0
2R	14535641	.	T	A	691.77	.	AC=2;AF=1.00;AN=2;DP=15;ExcessHet=3.0103;FS=0.000;MLEAC=2;MLEAF=1.00;MQ=36.05;QD=24.94;SOR=1.473	GT:AD:DP:GQ:PL	1/1:0,15:15:48:720,48,0
2R	14535648	.	AC	A	817.73	.	AC=2;AF=1.00;AN=2;DP=19;ExcessHet=3.0103;FS=0.000;MLEAC=2;MLEAF=1.00;MQ=35.13;QD=27.81;SOR=1.609	GT:AD:DP:GQ:PL	1/1:0,19:19:57:855,57,0
2R	14535650	.	ATTT	A	862.73	.	AC=2;AF=1.00;AN=2;DP=19;ExcessHet=3.0103;FS=0.000;MLEAC=2;MLEAF=1.00;MQ=35.13;QD=24.30;SOR=1.609	GT:AD:DP:GQ:PL	1/1:0,19:19:60:900,60,0
2R	14535657	.	GATAA	G	907.73	.	AC=2;AF=1.00;AN=2;DP=20;ExcessHet=3.0103;FS=0.000;MLEAC=2;MLEAF=1.00;MQ=35.17;QD=30.14;SOR=1.402	GT:AD:DP:GQ:PL	1/1:0,20:20:63:945,63,0
2R	14535677	.	T	C	1411.77	.	AC=2;AF=1.00;AN=2;DP=30;ExcessHet=3.0103;FS=0.000;MLEAC=2;MLEAF=1.00;MQ=35.54;QD=28.71;SOR=1.143	GT:AD:DP:GQ:PL	1/1:0,30:30:96:1440,96,0
2R	14535694	.	C	A	1546.77	.	AC=2;AF=1.00;AN=2;DP=35;ExcessHet=3.0103;FS=0.000;MLEAC=2;MLEAF=1.00;MQ=35.50;QD=30.49;SOR=1.148	GT:AD:DP:GQ:PL	1/1:0,35:35:99:1575,105,0
2R	14535699	.	A	T	1546.77	.	AC=2;AF=1.00;AN=2;DP=35;ExcessHet=3.0103;FS=0.000;MLEAC=2;MLEAF=1.00;MQ=35.50;QD=33.28;SOR=1.148	GT:AD:DP:GQ:PL	1/1:0,35:35:99:1575,105,0
2R	14535708	.	T	A	1546.77	.	AC=2;AF=1.00;AN=2;DP=35;ExcessHet=3.0103;FS=0.000;MLEAC=2;MLEAF=1.00;MQ=35.50;QD=28.55;SOR=1.148	GT:AD:DP:GQ:PL	1/1:0,35:35:99:1575,105,0
2R	14535717	.	T	A	1501.77	.	AC=2;AF=1.00;AN=2;DP=34;ExcessHet=3.0103;FS=0.000;MLEAC=2;MLEAF=1.00;MQ=35.78;QD=30.13;SOR=1.085	GT:AD:DP:GQ:PL	1/1:0,34:34:99:1530,102,0
2R	14535719	.	C	A	1501.77	.	AC=2;AF=1.00;AN=2;DP=34;ExcessHet=3.0103;FS=0.000;MLEAC=2;MLEAF=1.00;MQ=35.78;QD=33.19;SOR=1.085	GT:AD:DP:GQ:PL	1/1:0,34:34:99:1530,102,0
2R	14535747	.	A	G	1756.77	.	AC=2;AF=1.00;AN=2;DP=40;ExcessHet=3.0103;FS=0.000;MLEAC=2;MLEAF=1.00;MQ=36.57;QD=26.97;SOR=1.292	GT:AD:DP:GQ:PL	1/1:0,40:40:99:1785,120,0
2R	14535749	.	TACAAA	T	1747.73	.	AC=2;AF=1.00;AN=2;DP=40;ExcessHet=3.0103;FS=0.000;MLEAC=2;MLEAF=1.00;MQ=36.57;QD=27.72;SOR=1.292	GT:AD:DP:GQ:PL	1/1:0,40:40:99:1785,120,0
2R	14535756	.	GTGCGAA	G	1792.73	.	AC=2;AF=1.00;AN=2;DP=39;ExcessHet=3.0103;FS=0.000;MLEAC=2;MLEAF=1.00;MQ=36.58;QD=30.40;SOR=1.236	GT:AD:DP:GQ:PL	1/1:0,39:39:99:1830,123,0
2R	14535764	.	TTTTACA	T	1807.73	.	AC=2;AF=1.00;AN=2;DP=39;ExcessHet=3.0103;FS=0.000;MLEAC=2;MLEAF=1.00;MQ=36.72;QD=34.25;SOR=1.236	GT:AD:DP:GQ:PL	1/1:0,39:39:99:1845,123,0
2R	14535774	.	TTGTTGCCCG	T	1931.73	.	AC=2;AF=1.00;AN=2;DP=42;ExcessHet=3.0103;FS=0.000;MLEAC=2;MLEAF=1.00;MQ=37.28;QD=30.24;SOR=1.259	GT:AD:DP:GQ:PL	1/1:0,42:42:99:1969,132,0
2R	14535785	.	A	AG	1887.73	.	AC=2;AF=1.00;AN=2;DP=43;ExcessHet=3.0103;FS=0.000;MLEAC=2;MLEAF=1.00;MQ=37.25;QD=34.08;SOR=1.179	GT:AD:DP:GQ:PL	1/1:0,43:43:99:1925,130,0
2R	14535835	.	C	T	1737.77	.	AC=2;AF=1.00;AN=2;DP=40;ExcessHet=3.0103;FS=0.000;MLEAC=2;MLEAF=1.00;MQ=38.74;QD=30.74;SOR=0.902	GT:AD:DP:GQ:PL	1/1:0,40:40:99:1766,120,0
2R	14535842	.	C	T	1756.77	.	AC=2;AF=1.00;AN=2;DP=39;ExcessHet=3.0103;FS=0.000;MLEAC=2;MLEAF=1.00;MQ=38.85;QD=31.62;SOR=0.850	GT:AD:DP:GQ:PL	1/1:0,39:39:99:1785,120,0
2R	14535847	.	C	CAGAATTGA	1799.73	.	AC=2;AF=1.00;AN=2;DP=37;ExcessHet=3.0103;FS=0.000;MLEAC=2;MLEAF=1.00;MQ=39.18;QD=28.17;SOR=0.984	GT:AD:DP:GQ:PL	1/1:0,37:37:99:1837,123,0
2R	14535921	.	A	ATGTG	1237.73	.	AC=2;AF=1.00;AN=2;DP=37;ExcessHet=3.0103;FS=0.000;MLEAC=2;MLEAF=1.00;MQ=40.13;QD=25.74;SOR=1.071	GT:AD:DP:GQ:PL	1/1:0,29:29:87:1275,87,0
2R	14536377	.	G	A	1238.77	.	AC=2;AF=1.00;AN=2;DP=45;ExcessHet=3.0103;FS=0.000;MLEAC=2;MLEAF=1.00;MQ=44.00;QD=27.53;SOR=0.829	GT:AD:DP:GQ:PL	1/1:0,45:45:99:1267,135,0
2R	14536397	.	G	GA	1836.73	.	AC=2;AF=1.00;AN=2;DP=43;ExcessHet=3.0103;FS=0.000;MLEAC=2;MLEAF=1.00;MQ=43.65;QD=29.73;SOR=1.075	GT:AD:DP:GQ:PL	1/1:0,41:41:99:1874,129,0
2R	14536410	.	C	G	2041.77	.	AC=2;AF=1.00;AN=2;DP=43;ExcessHet=3.0103;FS=0.000;MLEAC=2;MLEAF=1.00;MQ=43.30;QD=35.28;SOR=1.055	GT:AD:DP:GQ:PL	1/1:0,43:43:99:2070,138,0
2R	14536416	.	T	C	2041.77	.	AC=2;AF=1.00;AN=2;DP=44;ExcessHet=3.0103;FS=0.000;MLEAC=2;MLEAF=1.00;MQ=43.32;QD=31.19;SOR=1.105	GT:AD:DP:GQ:PL	1/1:0,44:44:99:2070,138,0
2R	14536427	.	C	A	1996.77	.	AC=2;AF=1.00;AN=2;DP=44;ExcessHet=3.0103;FS=0.000;MLEAC=2;MLEAF=1.00;MQ=43.32;QD=29.44;SOR=1.105	GT:AD:DP:GQ:PL	1/1:0,44:44:99:2025,135,0
2R	14536433	.	A	T	2086.77	.	AC=2;AF=1.00;AN=2;DP=47;ExcessHet=3.0103;FS=0.000;MLEAC=2;MLEAF=1.00;MQ=43.36;QD=30.36;SOR=1.132	GT:AD:DP:GQ:PL	1/1:0,47:47:99:2115,141,0
2R	14536442	.	T	C	2087.77	.	AC=2;AF=1.00;AN=2;DP=48;ExcessHet=3.0103;FS=0.000;MLEAC=2;MLEAF=1.00;MQ=43.37;QD=29.20;SOR=0.963	GT:AD:DP:GQ:PL	1/1:0,48:48:99:2116,144,0
2R	14536610	.	G	A	1211.77	.	AC=2;AF=1.00;AN=2;BaseQRankSum=2.466;ClippingRankSum=0.000;DP=48;ExcessHet=3.0103;FS=0.000;MLEAC=2;MLEAF=1.00;MQ=44.00;MQRankSum=0.000;QD=25.25;ReadPosRankSum=-0.736;SOR=0.693	GT:AD:DP:GQ:PL	1/1:2,46:48:99:1240,110,0
2R	14536670	.	T	C	1081.77	.	AC=2;AF=1.00;AN=2;DP=42;ExcessHet=3.0103;FS=0.000;MLEAC=2;MLEAF=1.00;MQ=44.00;QD=25.76;SOR=1.127	GT:AD:DP:GQ:PL	1/1:0,42:42:99:1110,124,0
2R	14536744	.	T	A	964.77	.	AC=2;AF=1.00;AN=2;BaseQRankSum=1.588;ClippingRankSum=0.000;DP=37;ExcessHet=3.0103;FS=0.000;MLEAC=2;MLEAF=1.00;MQ=44.00;MQRankSum=0.000;QD=26.07;ReadPosRankSum=1.172;SOR=0.323	GT:AD:DP:GQ:PL	1/1:1,36:37:86:993,86,0
2R	14536780	.	C	T	1021.77	.	AC=2;AF=1.00;AN=2;DP=38;ExcessHet=3.0103;FS=0.000;MLEAC=2;MLEAF=1.00;MQ=44.00;QD=26.89;SOR=1.179	GT:AD:DP:GQ:PL	1/1:0,38:38:99:1050,114,0
2R	14536983	.	T	TCATTTCTC	2829.73	.	AC=2;AF=1.00;AN=2;DP=65;ExcessHet=3.0103;FS=0.000;MLEAC=2;MLEAF=1.00;MQ=43.34;QD=37.33;SOR=0.790	GT:AD:DP:GQ:PL	1/1:0,63:63:99:2867,192,0
2R	14537260	.	C	T	1899.77	.	AC=2;AF=1.00;AN=2;DP=69;ExcessHet=3.0103;FS=0.000;MLEAC=2;MLEAF=1.00;MQ=43.79;QD=27.53;SOR=0.781	GT:AD:DP:GQ:PL	1/1:0,69:69:99:1928,207,0
2R	14537287	.	CA	C	2397.73	.	AC=2;AF=1.00;AN=2;DP=63;ExcessHet=3.0103;FS=0.000;MLEAC=2;MLEAF=1.00;MQ=43.78;QD=28.20;SOR=0.726	GT:AD:DP:GQ:PL	1/1:0,59:59:99:2435,177,0
2R	14537306	.	T	TAAAC	2828.73	.	AC=2;AF=1.00;AN=2;DP=62;ExcessHet=3.0103;FS=0.000;MLEAC=2;MLEAF=1.00;MQ=43.61;QD=26.51;SOR=0.693	GT:AD:DP:GQ:PL	1/1:0,62:62:99:2866,202,0
2R	14537328	.	A	G	2407.77	.	AC=2;AF=1.00;AN=2;DP=54;ExcessHet=3.0103;FS=0.000;MLEAC=2;MLEAF=1.00;MQ=43.65;QD=28.97;SOR=0.846	GT:AD:DP:GQ:PL	1/1:0,54:54:99:2436,169,0
2R	14537356	.	A	ATG	1566.73	.	AC=2;AF=1.00;AN=2;BaseQRankSum=0.920;ClippingRankSum=0.000;DP=54;ExcessHet=3.0103;FS=3.651;MLEAC=2;MLEAF=1.00;MQ=43.03;MQRankSum=-0.409;QD=30.72;ReadPosRankSum=0.272;SOR=0.746	GT:AD:DP:GQ:PL	1/1:1,50:51:99:1604,120,0
2R	14537431	.	T	A	2952.77	.	AC=2;AF=1.00;AN=2;DP=67;ExcessHet=3.0103;FS=0.000;MLEAC=2;MLEAF=1.00;MQ=43.70;QD=34.30;SOR=1.410	GT:AD:DP:GQ:PL	1/1:0,67:67:99:2981,202,0
2R	14537437	.	T	G	2982.77	.	AC=2;AF=1.00;AN=2;DP=67;ExcessHet=3.0103;FS=0.000;MLEAC=2;MLEAF=1.00;MQ=43.67;QD=29.25;SOR=1.410	GT:AD:DP:GQ:PL	1/1:0,67:67:99:3011,205,0
2R	14537626	.	A	T	1559.77	.	AC=2;AF=1.00;AN=2;DP=57;ExcessHet=3.0103;FS=0.000;MLEAC=2;MLEAF=1.00;MQ=43.40;QD=27.36;SOR=0.728	GT:AD:DP:GQ:PL	1/1:0,57:57:99:1588,171,0
2R	14537711	.	G	A	1660.77	.	AC=2;AF=1.00;AN=2;BaseQRankSum=0.309;ClippingRankSum=0.000;DP=43;ExcessHet=3.0103;FS=0.000;MLEAC=2;MLEAF=1.00;MQ=42.17;MQRankSum=-1.736;QD=30.49;ReadPosRankSum=-1.477;SOR=1.151	GT:AD:DP:GQ:PL	1/1:2,40:42:36:1689,36,0
2R	14537715	.	C	T	1705.77	.	AC=2;AF=1.00;AN=2;BaseQRankSum=0.608;ClippingRankSum=0.000;DP=42;ExcessHet=3.0103;FS=0.000;MLEAC=2;MLEAF=1.00;MQ=42.08;MQRankSum=-1.843;QD=29.44;ReadPosRankSum=-1.393;SOR=1.096	GT:AD:DP:GQ:PL	1/1:2,39:41:39:1734,39,0
2R	14537724	.	TAAAAAA	T	1670.73	.	AC=2;AF=1.00;AN=2;DP=41;ExcessHet=3.0103;FS=0.000;MLEAC=2;MLEAF=1.00;MQ=41.93;QD=31.42;SOR=1.040	GT:AD:DP:GQ:PL	1/1:2,38:40:76:1708,76,0
2R	14537734	.	G	A	1636.77	.	AC=2;AF=1.00;AN=2;BaseQRankSum=1.626;ClippingRankSum=0.000;DP=40;ExcessHet=3.0103;FS=0.000;MLEAC=2;MLEAF=1.00;MQ=41.88;MQRankSum=-2.089;QD=33.61;SOR=0.984	GT:AD:DP:GQ:PL	1/1:2,37:39:33:1665,33,0
2R	14537738	.	TTCAAACTTTCAA	T	1672.73	.	AC=2;AF=1.00;AN=2;BaseQRankSum=0.264;ClippingRankSum=0.000;DP=40;ExcessHet=3.0103;FS=0.000;MLEAC=2;MLEAF=1.00;MQ=41.93;MQRankSum=-2.017;QD=27.95;ReadPosRankSum=-1.274;SOR=1.270	GT:AD:DP:GQ:PL	1/1:2,37:39:36:1710,36,0
2R	14537752	.	TAGAG	T	1627.73	.	AC=2;AF=1.00;AN=2;BaseQRankSum=1.219;ClippingRankSum=0.000;DP=40;ExcessHet=3.0103;FS=0.000;MLEAC=2;MLEAF=1.00;MQ=41.88;MQRankSum=-2.028;QD=28.82;ReadPosRankSum=-0.131;SOR=1.179	GT:AD:DP:GQ:PL	1/1:2,38:40:33:1665,33,0
2R	14537758	.	A	AT	1582.74	.	AC=2;AF=1.00;AN=2;BaseQRankSum=-0.351;ClippingRankSum=0.000;DP=40;ExcessHet=3.0103;FS=0.000;MLEAC=2;MLEAF=1.00;MQ=41.88;MQRankSum=-2.028;QD=27.57;ReadPosRankSum=0.207;SOR=1.179	GT:AD:DP:GQ:PL	1/1:2,38:40:30:1620,30,0
2R	14537782	.	A	C	1816.77	.	AC=2;AF=1.00;AN=2;BaseQRankSum=1.605;ClippingRankSum=0.000;DP=43;ExcessHet=3.0103;FS=3.324;MLEAC=2;MLEAF=1.00;MQ=42.03;MQRankSum=-1.286;QD=30.51;ReadPosRankSum=0.000;SOR=0.525	GT:AD:DP:GQ:PL	1/1:1,42:43:84:1845,84,0
2R	14537786	.	A	G	1861.77	.	AC=2;AF=1.00;AN=2;BaseQRankSum=-1.403;ClippingRankSum=0.000;DP=44;ExcessHet=3.0103;FS=3.424;MLEAC=2;MLEAF=1.00;MQ=42.07;MQRankSum=-1.255;QD=30.39;ReadPosRankSum=-0.039;SOR=0.595	GT:AD:DP:GQ:PL	1/1:1,43:44:87:1890,87,0
2R	14537796	.	T	G	2041.77	.	AC=2;AF=1.00;AN=2;BaseQRankSum=-0.365;ClippingRankSum=0.000;DP=46;ExcessHet=3.0103;FS=3.203;MLEAC=2;MLEAF=1.00;MQ=42.29;MQRankSum=-1.118;QD=32.02;ReadPosRankSum=0.452;SOR=0.433	GT:AD:DP:GQ:PL	1/1:1,45:46:99:2070,99,0
2R	14537804	.	T	G	2068.77	.	AC=2;AF=1.00;AN=2;BaseQRankSum=-1.610;ClippingRankSum=0.000;DP=46;ExcessHet=3.0103;FS=3.617;MLEAC=2;MLEAF=1.00;MQ=42.36;MQRankSum=-1.079;QD=26.15;ReadPosRankSum=0.904;SOR=0.729	GT:AD:DP:GQ:PL	1/1:1,45:46:99:2097,102,0
2R	14537808	.	G	A	2099.77	.	AC=2;AF=1.00;AN=2;BaseQRankSum=1.558;ClippingRankSum=0.000;DP=50;ExcessHet=3.0103;FS=3.188;MLEAC=2;MLEAF=1.00;MQ=42.49;MQRankSum=-1.000;QD=33.25;ReadPosRankSum=0.936;SOR=0.416	GT:AD:DP:GQ:PL	1/1:1,49:50:99:2128,106,0
2R	14537840	.	G	C	2184.77	.	AC=2;AF=1.00;AN=2;DP=52;ExcessHet=3.0103;FS=0.000;MLEAC=2;MLEAF=1.00;MQ=42.89;QD=30.61;SOR=0.813	GT:AD:DP:GQ:PL	1/1:0,51:51:99:2213,156,0
2R	14537848	.	A	C	2083.77	.	AC=2;AF=1.00;AN=2;DP=48;ExcessHet=3.0103;FS=0.000;MLEAC=2;MLEAF=1.00;MQ=43.33;QD=31.97;SOR=0.823	GT:AD:DP:GQ:PL	1/1:0,47:47:99:2112,144,0
2R	14537908	.	AGGC	A	2257.73	.	AC=2;AF=1.00;AN=2;BaseQRankSum=0.097;ClippingRankSum=0.000;DP=57;ExcessHet=3.0103;FS=0.000;MLEAC=2;MLEAF=1.00;MQ=43.40;MQRankSum=-0.928;QD=30.02;ReadPosRankSum=-0.377;SOR=0.368	GT:AD:DP:GQ:PL	1/1:3,54:57:37:2295,37,0
2R	14537912	.	A	AC	2257.73	.	AC=2;AF=1.00;AN=2;BaseQRankSum=-0.248;ClippingRankSum=0.000;DP=57;ExcessHet=3.0103;FS=0.000;MLEAC=2;MLEAF=1.00;MQ=43.40;MQRankSum=-0.928;QD=25.66;ReadPosRankSum=-0.322;SOR=0.368	GT:AD:DP:GQ:PL	1/1:3,54:57:37:2295,37,0
2R	14537972	.	G	A	2165.77	.	AC=2;AF=1.00;AN=2;DP=51;ExcessHet=3.0103;FS=0.000;MLEAC=2;MLEAF=1.00;MQ=43.37;QD=35.82;SOR=0.900	GT:AD:DP:GQ:PL	1/1:0,51:51:99:2194,153,0
2R	14537982	.	C	T	2200.77	.	AC=2;AF=1.00;AN=2;DP=51;ExcessHet=3.0103;FS=0.000;MLEAC=2;MLEAF=1.00;MQ=43.41;QD=30.22;SOR=0.732	GT:AD:DP:GQ:PL	1/1:0,51:51:99:2229,156,0
2R	14538022	.	G	C	1073.81	.	AC=2;AF=1.00;AN=2;BaseQRankSum=0.537;ClippingRankSum=0.000;DP=52;ExcessHet=3.0103;FS=0.000;MLEAC=2;MLEAF=1.00;MQ=43.57;MQRankSum=-1.109;QD=20.65;ReadPosRankSum=-0.062;SOR=0.614	GT:AD:DP:GQ:PL	1/1:5,47:52:20:1102,20,0
2R	14538187	.	G	GA	1063.73	.	AC=2;AF=1.00;AN=2;BaseQRankSum=-0.757;ClippingRankSum=0.000;DP=51;ExcessHet=3.0103;FS=6.472;MLEAC=2;MLEAF=1.00;MQ=43.83;MQRankSum=-0.368;QD=21.27;ReadPosRankSum=-0.471;SOR=0.398	GT:AD:DP:GQ:PL	1/1:2,48:50:99:1101,104,0
2R	14538230	.	C	CCTA	2189.73	.	AC=2;AF=1.00;AN=2;DP=58;ExcessHet=3.0103;FS=0.000;MLEAC=1;MLEAF=0.500;MQ=43.81;QD=30.57;SOR=1.036	GT:AD:DP:GQ:PL	1/1:5,52:57:54:2174,54,0
2R	14538250	.	T	C	1179.18	.	AC=2;AF=1.00;AN=2;BaseQRankSum=1.106;ClippingRankSum=0.000;DP=54;ExcessHet=3.0103;FS=1.848;MLEAC=2;MLEAF=1.00;MQ=43.89;MQRankSum=-0.526;QD=21.84;ReadPosRankSum=-0.896;SOR=0.715	GT:AD:DP:GQ:PL	1/1:5,49:54:10:1207,10,0
2R	14538260	.	C	CT	1035.76	.	AC=1;AF=0.500;AN=2;BaseQRankSum=-0.469;ClippingRankSum=0.000;DP=52;ExcessHet=3.0103;FS=0.000;MLEAC=1;MLEAF=0.500;MQ=43.89;MQRankSum=-0.538;QD=19.92;ReadPosRankSum=-0.730;SOR=0.499	GT:AD:DP:GQ:PL	0/1:5,47:52:22:1073,0,22
2R	14538269	.	A	AT	884.73	.	AC=1;AF=0.500;AN=2;BaseQRankSum=0.129;ClippingRankSum=0.000;DP=56;ExcessHet=3.0103;FS=0.000;MLEAC=1;MLEAF=0.500;MQ=43.90;MQRankSum=-0.596;QD=16.69;ReadPosRankSum=-0.435;SOR=0.919	GT:AD:DP:GQ:PL	0/1:6,47:53:45:922,0,45
2R	14538357	.	T	C	1496.77	.	AC=2;AF=1.00;AN=2;BaseQRankSum=-2.332;ClippingRankSum=0.000;DP=63;ExcessHet=3.0103;FS=2.210;MLEAC=2;MLEAF=1.00;MQ=43.92;MQRankSum=-0.266;QD=23.76;ReadPosRankSum=0.065;SOR=0.554	GT:AD:DP:GQ:PL	1/1:3,60:63:99:1525,103,0
2R	14538646	.	A	G	2092.77	.	AC=2;AF=1.00;AN=2;BaseQRankSum=0.185;ClippingRankSum=0.000;DP=50;ExcessHet=3.0103;FS=0.000;MLEAC=2;MLEAF=1.00;MQ=43.92;MQRankSum=-0.102;QD=30.19;ReadPosRankSum=0.208;SOR=0.275	GT:AD:DP:GQ:PL	1/1:1,49:50:99:2121,126,0
2R	14538648	.	G	GT	843.73	.	AC=2;AF=1.00;AN=2;BaseQRankSum=2.844;ClippingRankSum=0.000;DP=50;ExcessHet=3.0103;FS=7.909;MLEAC=2;MLEAF=1.00;MQ=43.61;MQRankSum=-0.307;QD=19.18;ReadPosRankSum=2.039;SOR=0.751	GT:AD:DP:GQ:PL	1/1:5,39:44:47:881,47,0
2R	14538661	.	C	G	1053.77	.	AC=2;AF=1.00;AN=2;BaseQRankSum=0.760;ClippingRankSum=0.000;DP=43;ExcessHet=3.0103;FS=0.000;MLEAC=2;MLEAF=1.00;MQ=43.18;MQRankSum=-0.240;QD=24.51;ReadPosRankSum=1.491;SOR=0.420	GT:AD:DP:GQ:PL	1/1:1,42:43:99:1082,101,0
2R	14538739	.	T	C	1177.77	.	AC=2;AF=1.00;AN=2;DP=45;ExcessHet=3.0103;FS=0.000;MLEAC=2;MLEAF=1.00;MQ=43.76;QD=26.17;SOR=1.714	GT:AD:DP:GQ:PL	1/1:0,45:45:99:1206,134,0
2R	14538932	.	A	C	906.77	.	AC=2;AF=1.00;AN=2;DP=34;ExcessHet=3.0103;FS=0.000;MLEAC=2;MLEAF=1.00;MQ=43.83;QD=26.67;SOR=1.244	GT:AD:DP:GQ:PL	1/1:0,34:34:99:935,102,0
2R	14539009	.	ACACGTTCCCCCCCCCCCCCCCCC	A	1433.73	.	AC=2;AF=1.00;AN=2;DP=34;ExcessHet=3.0103;FS=0.000;MLEAC=2;MLEAF=1.00;MQ=43.45;QD=26.22;SOR=0.880	GT:AD:DP:GQ:PL	1/1:0,33:33:99:1471,100,0
2R	14539103	.	G	T	905.77	.	AC=2;AF=1.00;AN=2;DP=34;ExcessHet=3.0103;FS=0.000;MLEAC=2;MLEAF=1.00;MQ=43.77;QD=26.64;SOR=0.811	GT:AD:DP:GQ:PL	1/1:0,34:34:99:934,102,0
2R	14539159	.	A	G	1031.77	.	AC=2;AF=1.00;AN=2;DP=39;ExcessHet=3.0103;FS=0.000;MLEAC=2;MLEAF=1.00;MQ=44.00;QD=26.46;SOR=1.096	GT:AD:DP:GQ:PL	1/1:0,39:39:99:1060,117,0
2R	14539291	.	G	C	1279.77	.	AC=2;AF=1.00;AN=2;BaseQRankSum=0.359;ClippingRankSum=0.000;DP=50;ExcessHet=3.0103;FS=0.000;MLEAC=2;MLEAF=1.00;MQ=43.96;MQRankSum=0.000;QD=25.60;ReadPosRankSum=-0.686;SOR=0.536	GT:AD:DP:GQ:PL	1/1:1,49:50:99:1308,121,0
2R	14539387	.	A	T	1696.77	.	AC=2;AF=1.00;AN=2;DP=62;ExcessHet=3.0103;FS=0.000;MLEAC=2;MLEAF=1.00;MQ=43.97;QD=27.37;SOR=0.693	GT:AD:DP:GQ:PL	1/1:0,62:62:99:1725,186,0
2R	14539429	.	C	T	1656.77	.	AC=2;AF=1.00;AN=2;DP=60;ExcessHet=3.0103;FS=0.000;MLEAC=2;MLEAF=1.00;MQ=43.97;QD=27.61;SOR=0.760	GT:AD:DP:GQ:PL	1/1:0,60:60:99:1685,180,0
2R	14539501	.	T	C	1527.77	.	AC=2;AF=1.00;AN=2;DP=56;ExcessHet=3.0103;FS=0.000;MLEAC=2;MLEAF=1.00;MQ=44.00;QD=27.28;SOR=1.651	GT:AD:DP:GQ:PL	1/1:0,56:56:99:1556,168,0
2R	14539659	.	G	A	1240.77	.	AC=2;AF=1.00;AN=2;BaseQRankSum=1.793;ClippingRankSum=0.000;DP=49;ExcessHet=3.0103;FS=3.100;MLEAC=2;MLEAF=1.00;MQ=43.96;MQRankSum=-0.103;QD=25.32;ReadPosRankSum=-0.354;SOR=0.179	GT:AD:DP:GQ:PL	1/1:2,47:49:99:1269,109,0
2R	14539710	.	A	C	1163.77	.	AC=2;AF=1.00;AN=2;DP=44;ExcessHet=3.0103;FS=0.000;MLEAC=2;MLEAF=1.00;MQ=43.96;QD=26.45;SOR=1.364	GT:AD:DP:GQ:PL	1/1:0,44:44:99:1192,131,0
2R	14539783	.	TCCA	T	1714.73	.	AC=1;AF=0.500;AN=2;BaseQRankSum=-0.224;ClippingRankSum=0.000;DP=47;ExcessHet=3.0103;FS=5.513;MLEAC=1;MLEAF=0.500;MQ=43.96;MQRankSum=-0.231;QD=24.99;ReadPosRankSum=0.136;SOR=0.080	GT:AD:DP:GQ:PL	0/1:4,42:46:41:1752,0,41
2R	14539810	.	G	A	1377.77	.	AC=2;AF=1.00;AN=2;DP=50;ExcessHet=3.0103;FS=0.000;MLEAC=2;MLEAF=1.00;MQ=44.00;QD=27.56;SOR=1.157	GT:AD:DP:GQ:PL	1/1:0,50:50:99:1406,150,0
2R	14539866	.	C	T	1382.77	.	AC=2;AF=1.00;AN=2;BaseQRankSum=2.359;ClippingRankSum=0.000;DP=56;ExcessHet=3.0103;FS=5.838;MLEAC=2;MLEAF=1.00;MQ=44.00;MQRankSum=0.000;QD=24.69;ReadPosRankSum=-0.018;SOR=0.099	GT:AD:DP:GQ:PL	1/1:3,53:56:87:1411,87,0
2R	14540025	.	T	C	213.77	.	AC=1;AF=0.500;AN=2;BaseQRankSum=2.080;ClippingRankSum=0.000;DP=68;ExcessHet=3.0103;FS=0.000;MLEAC=1;MLEAF=0.500;MQ=43.97;MQRankSum=0.457;QD=3.14;ReadPosRankSum=0.944;SOR=0.693	GT:AD:DP:GQ:PL	0/1:58,10:68:99:242,0,2952
2R	14540034	.	C	T	207.77	.	AC=1;AF=0.500;AN=2;BaseQRankSum=2.134;ClippingRankSum=0.000;DP=70;ExcessHet=3.0103;FS=0.000;MLEAC=1;MLEAF=0.500;MQ=43.97;MQRankSum=0.449;QD=2.97;ReadPosRankSum=0.175;SOR=0.693	GT:AD:DP:GQ:PL	0/1:60,10:70:99:236,0,3017
2R	14540305	.	G	A	1030.77	.	AC=2;AF=1.00;AN=2;BaseQRankSum=1.058;ClippingRankSum=0.000;DP=46;ExcessHet=3.0103;FS=3.054;MLEAC=2;MLEAF=1.00;MQ=43.83;MQRankSum=-0.391;QD=22.91;ReadPosRankSum=-0.860;SOR=0.136	GT:AD:DP:GQ:PL	1/1:2,43:45:79:1059,79,0
2R	14540516	.	C	T	1124.77	.	AC=2;AF=1.00;AN=2;BaseQRankSum=-0.122;ClippingRankSum=0.000;DP=45;ExcessHet=3.0103;FS=0.000;MLEAC=2;MLEAF=1.00;MQ=43.56;MQRankSum=-0.488;QD=25.56;ReadPosRankSum=-0.410;SOR=0.384	GT:AD:DP:GQ:PL	1/1:1,43:44:99:1153,104,0
2R	14540613	.	A	T	1757.77	.	AC=2;AF=1.00;AN=2;DP=40;ExcessHet=3.0103;FS=0.000;MLEAC=2;MLEAF=1.00;MQ=42.49;QD=30.20;SOR=1.022	GT:AD:DP:GQ:PL	1/1:0,40:40:99:1786,120,0
2R	14540618	.	T	TTAGTATC	1807.73	.	AC=2;AF=1.00;AN=2;DP=39;ExcessHet=3.0103;FS=0.000;MLEAC=2;MLEAF=1.00;MQ=42.45;QD=28.25;SOR=1.096	GT:AD:DP:GQ:PL	1/1:0,39:39:99:1845,123,0
2R	14540622	.	G	T	1816.77	.	AC=2;AF=1.00;AN=2;DP=41;ExcessHet=3.0103;FS=0.000;MLEAC=2;MLEAF=1.00;MQ=42.53;QD=37.00;SOR=0.954	GT:AD:DP:GQ:PL	1/1:0,41:41:99:1845,123,0
2R	14540623	.	C	CCCGAAATGTCAA	1807.73	.	AC=2;AF=1.00;AN=2;DP=40;ExcessHet=3.0103;FS=0.000;MLEAC=2;MLEAF=1.00;MQ=42.49;QD=33.27;SOR=1.022	GT:AD:DP:GQ:PL	1/1:0,40:40:99:1845,123,0
2R	14540677	.	C	T	711.77	.	AC=2;AF=1.00;AN=2;DP=27;ExcessHet=3.0103;FS=0.000;MLEAC=2;MLEAF=1.00;MQ=42.39;QD=26.36;SOR=0.922	GT:AD:DP:GQ:PL	1/1:0,27:27:81:740,81,0
2R	14540771	.	T	C	205.78	.	AC=1;AF=0.500;AN=2;BaseQRankSum=0.482;ClippingRankSum=0.000;DP=16;ExcessHet=3.0103;FS=2.963;MLEAC=1;MLEAF=0.500;MQ=42.83;MQRankSum=-1.708;QD=14.70;ReadPosRankSum=-1.560;SOR=1.706	GT:AD:DP:GQ:PL	0/1:3,11:14:25:234,0,25
2R	14540784	.	TC	T	666.73	.	AC=2;AF=1.00;AN=2;DP=24;ExcessHet=3.0103;FS=0.000;MLEAC=2;MLEAF=1.00;MQ=42.81;QD=27.78;SOR=1.051	GT:AD:DP:GQ:PL	1/1:0,24:24:72:704,72,0
2R	14540812	.	G	T	686.77	.	AC=2;AF=1.00;AN=2;BaseQRankSum=1.840;ClippingRankSum=0.000;DP=27;ExcessHet=3.0103;FS=3.900;MLEAC=2;MLEAF=1.00;MQ=42.91;MQRankSum=-0.734;QD=25.44;ReadPosRankSum=0.578;SOR=0.970	GT:AD:DP:GQ:PL	1/1:1,26:27:71:715,71,0
2R	14540825	.	G	C	1167.77	.	AC=2;AF=1.00;AN=2;DP=26;ExcessHet=3.0103;FS=0.000;MLEAC=2;MLEAF=1.00;MQ=42.98;QD=27.33;SOR=0.693	GT:AD:DP:GQ:PL	1/1:0,26:26:81:1196,81,0
2R	14540829	.	T	C	1167.77	.	AC=2;AF=1.00;AN=2;DP=27;ExcessHet=3.0103;FS=0.000;MLEAC=2;MLEAF=1.00;MQ=43.02;QD=31.36;SOR=0.765	GT:AD:DP:GQ:PL	1/1:0,27:27:81:1196,81,0
2R	14541021	.	C	A	1109.77	.	AC=2;AF=1.00;AN=2;BaseQRankSum=-1.061;ClippingRankSum=0.000;DP=42;ExcessHet=3.0103;FS=0.000;MLEAC=2;MLEAF=1.00;MQ=43.55;MQRankSum=-0.339;QD=26.42;ReadPosRankSum=2.012;SOR=0.538	GT:AD:DP:GQ:PL	1/1:1,41:42:97:1138,97,0
2R	14541051	.	G	T	1188.77	.	AC=2;AF=1.00;AN=2;BaseQRankSum=0.646;ClippingRankSum=0.000;DP=46;ExcessHet=3.0103;FS=0.000;MLEAC=2;MLEAF=1.00;MQ=43.59;MQRankSum=-0.322;QD=25.84;ReadPosRankSum=0.569;SOR=0.576	GT:AD:DP:GQ:PL	1/1:1,45:46:99:1217,110,0
2R	14541096	.	C	T	1284.77	.	AC=2;AF=1.00;AN=2;BaseQRankSum=2.015;ClippingRankSum=0.000;DP=53;ExcessHet=3.0103;FS=2.653;MLEAC=2;MLEAF=1.00;MQ=43.72;MQRankSum=-0.357;QD=24.24;ReadPosRankSum=-0.148;SOR=1.702	GT:AD:DP:GQ:PL	1/1:2,51:53:93:1313,93,0
2R	14541105	.	G	A	2148.77	.	AC=2;AF=1.00;AN=2;BaseQRankSum=0.279;ClippingRankSum=0.000;DP=51;ExcessHet=3.0103;FS=0.000;MLEAC=2;MLEAF=1.00;MQ=43.70;MQRankSum=-0.219;QD=29.33;ReadPosRankSum=-0.597;SOR=0.638	GT:AD:DP:GQ:PL	1/1:1,50:51:99:2177,129,0
2R	14541510	.	G	T	1946.77	.	AC=2;AF=1.00;AN=2;DP=72;ExcessHet=3.0103;FS=0.000;MLEAC=2;MLEAF=1.00;MQ=43.96;QD=27.04;SOR=0.807	GT:AD:DP:GQ:PL	1/1:0,72:72:99:1975,215,0
2R	14541584	.	C	A	2617.77	.	AC=2;AF=1.00;AN=2;DP=62;ExcessHet=3.0103;FS=0.000;MLEAC=2;MLEAF=1.00;MQ=44.00;QD=33.06;SOR=0.826	GT:AD:DP:GQ:PL	1/1:0,62:62:99:2646,187,0
2R	14541597	.	C	T	2596.77	.	AC=2;AF=1.00;AN=2;DP=59;ExcessHet=3.0103;FS=0.000;MLEAC=2;MLEAF=1.00;MQ=44.00;QD=27.04;SOR=0.950	GT:AD:DP:GQ:PL	1/1:0,59:59:99:2625,184,0
2R	14541667	.	C	T	2439.77	.	AC=2;AF=1.00;AN=2;DP=55;ExcessHet=3.0103;FS=0.000;MLEAC=2;MLEAF=1.00;MQ=44.00;QD=31.57;SOR=1.061	GT:AD:DP:GQ:PL	1/1:0,55:55:99:2468,169,0
2R	14541671	.	A	T	2311.77	.	AC=2;AF=1.00;AN=2;DP=52;ExcessHet=3.0103;FS=0.000;MLEAC=2;MLEAF=1.00;MQ=44.00;QD=26.83;SOR=0.941	GT:AD:DP:GQ:PL	1/1:0,52:52:99:2340,157,0
2R	14541680	.	T	A	2499.77	.	AC=2;AF=1.00;AN=2;DP=55;ExcessHet=3.0103;FS=0.000;MLEAC=2;MLEAF=1.00;MQ=44.00;QD=35.47;SOR=0.884	GT:AD:DP:GQ:PL	1/1:0,55:55:99:2528,172,0
2R	14541688	.	C	T	2428.77	.	AC=2;AF=1.00;AN=2;DP=56;ExcessHet=3.0103;FS=0.000;MLEAC=2;MLEAF=1.00;MQ=44.00;QD=20.68;SOR=0.841	GT:AD:DP:GQ:PL	1/1:0,56:56:99:2457,169,0
2R	14541858	.	C	A	1781.77	.	AC=2;AF=1.00;AN=2;DP=64;ExcessHet=3.0103;FS=0.000;MLEAC=2;MLEAF=1.00;MQ=43.97;QD=27.84;SOR=0.756	GT:AD:DP:GQ:PL	1/1:0,64:64:99:1810,192,0
2R	14541888	.	G	C	1753.77	.	AC=2;AF=1.00;AN=2;DP=67;ExcessHet=3.0103;FS=0.000;MLEAC=2;MLEAF=1.00;MQ=43.97;QD=26.18;SOR=0.849	GT:AD:DP:GQ:PL	1/1:0,67:67:99:1782,200,0
2R	14541964	.	A	T	1802.77	.	AC=2;AF=1.00;AN=2;DP=66;ExcessHet=3.0103;FS=0.000;MLEAC=2;MLEAF=1.00;MQ=44.00;QD=27.31;SOR=0.957	GT:AD:DP:GQ:PL	1/1:0,66:66:99:1831,198,0
2R	14542521	.	C	A	1596.77	.	AC=2;AF=1.00;AN=2;DP=59;ExcessHet=3.0103;FS=0.000;MLEAC=2;MLEAF=1.00;MQ=43.30;QD=27.06;SOR=1.123	GT:AD:DP:GQ:PL	1/1:0,59:59:99:1625,177,0
2R	14542678	.	A	G	1152.77	.	AC=2;AF=1.00;AN=2;DP=43;ExcessHet=3.0103;FS=0.000;MLEAC=2;MLEAF=1.00;MQ=43.95;QD=26.81;SOR=1.609	GT:AD:DP:GQ:PL	1/1:0,43:43:99:1181,129,0
2R	14542713	.	C	A	1322.77	.	AC=2;AF=1.00;AN=2;DP=50;ExcessHet=3.0103;FS=0.000;MLEAC=2;MLEAF=1.00;MQ=43.82;QD=26.46;SOR=1.157	GT:AD:DP:GQ:PL	1/1:0,50:50:99:1351,149,0
2R	14542810	.	GTGAGACTTTGCCAGAGGGGCGTGGCCCACAACAAACCAACAATT	G	1637.19	.	AC=1;AF=0.500;AN=2;BaseQRankSum=-1.410;ClippingRankSum=0.000;DP=44;ExcessHet=3.0103;FS=9.675;MLEAC=1;MLEAF=0.500;MQ=43.04;MQRankSum=-1.129;QD=28.50;ReadPosRankSum=-1.715;SOR=0.424	GT:AD:DP:GQ:PL	0/1:3,40:43:4:1673,0,4
2R	14543091	.	G	T	1434.77	.	AC=2;AF=1.00;AN=2;BaseQRankSum=2.359;ClippingRankSum=0.000;DP=57;ExcessHet=3.0103;FS=0.000;MLEAC=2;MLEAF=1.00;MQ=43.86;MQRankSum=-0.346;QD=25.62;ReadPosRankSum=-0.822;SOR=0.931	GT:AD:DP:GQ:PL	1/1:2,54:56:99:1463,118,0
2R	14543211	.	ATTTGT	A	2347.73	.	AC=2;AF=1.00;AN=2;DP=53;ExcessHet=3.0103;FS=0.000;MLEAC=2;MLEAF=1.00;MQ=43.57;QD=28.40;SOR=0.892	GT:AD:DP:GQ:PL	1/1:0,53:53:99:2385,160,0
2R	14543218	.	TCTAA	T	2392.73	.	AC=2;AF=1.00;AN=2;DP=53;ExcessHet=3.0103;FS=0.000;MLEAC=2;MLEAF=1.00;MQ=43.57;QD=28.41;SOR=0.892	GT:AD:DP:GQ:PL	1/1:0,53:53:99:2430,163,0
2R	14543224	.	C	CA	2437.73	.	AC=2;AF=1.00;AN=2;DP=54;ExcessHet=3.0103;FS=0.000;MLEAC=2;MLEAF=1.00;MQ=43.58;QD=32.35;SOR=0.931	GT:AD:DP:GQ:PL	1/1:0,54:54:99:2475,166,0
2R	14543227	.	G	A	2401.77	.	AC=2;AF=1.00;AN=2;DP=54;ExcessHet=3.0103;FS=0.000;MLEAC=2;MLEAF=1.00;MQ=43.58;QD=31.18;SOR=0.931	GT:AD:DP:GQ:PL	1/1:0,54:54:99:2430,163,0
2R	14543230	.	A	T	2401.77	.	AC=2;AF=1.00;AN=2;DP=53;ExcessHet=3.0103;FS=0.000;MLEAC=2;MLEAF=1.00;MQ=43.57;QD=26.77;SOR=0.892	GT:AD:DP:GQ:PL	1/1:0,53:53:99:2430,163,0
2R	14543236	.	A	T	2439.77	.	AC=2;AF=1.00;AN=2;DP=54;ExcessHet=3.0103;FS=0.000;MLEAC=2;MLEAF=1.00;MQ=43.54;QD=31.62;SOR=1.022	GT:AD:DP:GQ:PL	1/1:0,54:54:99:2468,169,0
2R	14543531	.	GT	G	985.73	.	AC=2;AF=1.00;AN=2;BaseQRankSum=1.422;ClippingRankSum=0.000;DP=48;ExcessHet=3.0103;FS=3.297;MLEAC=2;MLEAF=1.00;MQ=43.65;MQRankSum=-0.396;QD=20.97;ReadPosRankSum=1.217;SOR=0.499	GT:AD:DP:GQ:PL	1/1:1,46:47:99:1023,118,0
2R	14543721	.	C	T	1315.77	.	AC=2;AF=1.00;AN=2;BaseQRankSum=0.394;ClippingRankSum=0.000;DP=53;ExcessHet=3.0103;FS=0.000;MLEAC=2;MLEAF=1.00;MQ=43.22;MQRankSum=-0.923;QD=24.83;ReadPosRankSum=1.671;SOR=0.473	GT:AD:DP:GQ:PL	1/1:3,50:53:74:1344,74,0
2R	14543815	.	A	ACACACACACACAAACGCACAAACG	2084.75	.	AC=2;AF=1.00;AN=2;BaseQRankSum=-1.588;ClippingRankSum=0.000;DP=49;ExcessHet=3.0103;FS=6.335;MLEAC=2;MLEAF=1.00;MQ=41.49;MQRankSum=-1.742;QD=28.28;ReadPosRankSum=0.404;SOR=0.360	GT:AD:DP:GQ:PL	1/1:2,43:45:23:2122,23,0
2R	14543833	.	G	A	1365.77	.	AC=2;AF=1.00;AN=2;BaseQRankSum=0.696;ClippingRankSum=0.000;DP=54;ExcessHet=3.0103;FS=3.093;MLEAC=2;MLEAF=1.00;MQ=41.85;MQRankSum=-1.497;QD=25.29;ReadPosRankSum=-0.506;SOR=0.240	GT:AD:DP:GQ:PL	1/1:2,52:54:99:1394,107,0
2R	14544098	.	T	TCTCCGCATATAAAACATTGATC	2499.87	.	AC=2;AF=1.00;AN=2;BaseQRankSum=0.926;ClippingRankSum=0.000;DP=50;ExcessHet=3.0103;FS=2.260;MLEAC=2;MLEAF=1.00;MQ=41.32;MQRankSum=-2.293;QD=27.66;ReadPosRankSum=-1.276;SOR=0.610	GT:AD:DP:GQ:PL	1/1:3,46:49:15:2537,15,0
2R	14544105	.	T	G	2314.31	.	AC=2;AF=1.00;AN=2;BaseQRankSum=-1.579;ClippingRankSum=0.000;DP=58;ExcessHet=3.0103;FS=0.000;MLEAC=2;MLEAF=1.00;MQ=41.55;MQRankSum=-2.311;QD=29.34;ReadPosRankSum=-0.216;SOR=0.931	GT:AD:DP:GQ:PL	1/1:4,54:58:1:2340,1,0
2R	14544109	.	C	G	2358.22	.	AC=2;AF=1.00;AN=2;BaseQRankSum=-1.101;ClippingRankSum=0.000;DP=61;ExcessHet=3.0103;FS=0.000;MLEAC=2;MLEAF=1.00;MQ=41.63;MQRankSum=-2.257;QD=31.62;ReadPosRankSum=-0.264;SOR=0.960	GT:AD:DP:GQ:PL	1/1:4,57:61:4:2385,4,0
2R	14544121	.	T	G	2482.78	.	AC=1;AF=0.500;AN=2;BaseQRankSum=-3.233;ClippingRankSum=0.000;DP=63;ExcessHet=3.0103;FS=1.884;MLEAC=1;MLEAF=0.500;MQ=41.83;MQRankSum=-2.417;QD=31.60;ReadPosRankSum=1.255;SOR=0.821	GT:AD:DP:GQ:PL	0/1:5,58:63:27:2511,0,27
2R	14544126	.	G	A	2518.84	.	AC=2;AF=1.00;AN=2;BaseQRankSum=-0.591;ClippingRankSum=0.000;DP=65;ExcessHet=3.0103;FS=4.676;MLEAC=2;MLEAF=1.00;MQ=41.90;MQRankSum=-2.081;QD=26.79;ReadPosRankSum=0.699;SOR=0.485	GT:AD:DP:GQ:PL	1/1:4,61:65:18:2547,18,0
2R	14544139	.	A	G	2468.81	.	AC=2;AF=1.00;AN=2;BaseQRankSum=-2.322;ClippingRankSum=0.000;DP=66;ExcessHet=3.0103;FS=2.124;MLEAC=2;MLEAF=1.00;MQ=42.14;MQRankSum=-1.858;QD=29.77;ReadPosRankSum=1.109;SOR=0.324	GT:AD:DP:GQ:PL	1/1:4,62:66:20:2497,20,0
2R	14544531	.	G	A	942.77	.	AC=2;AF=1.00;AN=2;BaseQRankSum=-1.101;ClippingRankSum=0.000;DP=44;ExcessHet=3.0103;FS=0.000;MLEAC=2;MLEAF=1.00;MQ=43.85;MQRankSum=-0.426;QD=21.43;ReadPosRankSum=1.692;SOR=0.462	GT:AD:DP:GQ:PL	1/1:3,41:44:42:971,42,0
2R	14544545	.	T	C	1807.77	.	AC=2;AF=1.00;AN=2;DP=43;ExcessHet=3.0103;FS=0.000;MLEAC=2;MLEAF=1.00;MQ=43.84;QD=26.05;SOR=0.739	GT:AD:DP:GQ:PL	1/1:0,43:43:99:1836,132,0
2R	14544575	.	C	G	1141.77	.	AC=2;AF=1.00;AN=2;DP=44;ExcessHet=3.0103;FS=0.000;MLEAC=2;MLEAF=1.00;MQ=43.85;QD=25.95;SOR=0.693	GT:AD:DP:GQ:PL	1/1:0,44:44:99:1170,131,0
2R	14544626	.	G	T	1222.77	.	AC=2;AF=1.00;AN=2;DP=45;ExcessHet=3.0103;FS=0.000;MLEAC=2;MLEAF=1.00;MQ=43.96;QD=27.17;SOR=0.929	GT:AD:DP:GQ:PL	1/1:0,45:45:99:1251,135,0
2R	14544818	.	T	C	1178.77	.	AC=2;AF=1.00;AN=2;BaseQRankSum=-0.527;ClippingRankSum=0.000;DP=49;ExcessHet=3.0103;FS=3.085;MLEAC=2;MLEAF=1.00;MQ=43.96;MQRankSum=-0.103;QD=24.06;ReadPosRankSum=-0.898;SOR=0.114	GT:AD:DP:GQ:PL	1/1:2,47:49:57:1207,57,0
2R	14545163	.	C	T	1437.77	.	AC=2;AF=1.00;AN=2;BaseQRankSum=0.415;ClippingRankSum=0.000;DP=56;ExcessHet=3.0103;FS=0.000;MLEAC=2;MLEAF=1.00;MQ=43.93;MQRankSum=-0.097;QD=26.14;ReadPosRankSum=-0.326;SOR=0.253	GT:AD:DP:GQ:PL	1/1:1,54:55:99:1466,137,0
2R	14545223	.	G	T	1453.77	.	AC=2;AF=1.00;AN=2;DP=53;ExcessHet=3.0103;FS=0.000;MLEAC=2;MLEAF=1.00;MQ=43.93;QD=27.43;SOR=1.791	GT:AD:DP:GQ:PL	1/1:0,53:53:99:1482,159,0
2R	14545286	.	G	A	1037.77	.	AC=2;AF=1.00;AN=2;BaseQRankSum=1.012;ClippingRankSum=0.000;DP=43;ExcessHet=3.0103;FS=0.000;MLEAC=2;MLEAF=1.00;MQ=43.95;MQRankSum=-0.183;QD=24.13;ReadPosRankSum=1.073;SOR=1.511	GT:AD:DP:GQ:PL	1/1:3,40:43:46:1066,46,0
2R	14545322	.	A	G	1873.77	.	AC=2;AF=1.00;AN=2;BaseQRankSum=-0.735;ClippingRankSum=0.000;DP=44;ExcessHet=3.0103;FS=4.130;MLEAC=2;MLEAF=1.00;MQ=43.96;MQRankSum=0.000;QD=29.78;ReadPosRankSum=-1.234;SOR=1.086	GT:AD:DP:GQ:PL	1/1:1,43:44:90:1902,90,0
2R	14545325	.	G	T	1873.77	.	AC=2;AF=1.00;AN=2;BaseQRankSum=0.728;ClippingRankSum=0.000;DP=43;ExcessHet=3.0103;FS=4.030;MLEAC=2;MLEAF=1.00;MQ=43.95;MQRankSum=0.000;QD=29.45;ReadPosRankSum=-1.222;SOR=1.020	GT:AD:DP:GQ:PL	1/1:1,42:43:90:1902,90,0
2R	14545352	.	A	G	1011.77	.	AC=2;AF=1.00;AN=2;BaseQRankSum=0.092;ClippingRankSum=0.000;DP=40;ExcessHet=3.0103;FS=0.000;MLEAC=2;MLEAF=1.00;MQ=43.95;MQRankSum=0.000;QD=25.29;ReadPosRankSum=-0.588;SOR=0.243	GT:AD:DP:GQ:PL	1/1:1,39:40:92:1040,92,0
2R	14545439	.	G	T	1172.77	.	AC=2;AF=1.00;AN=2;DP=43;ExcessHet=3.0103;FS=0.000;MLEAC=2;MLEAF=1.00;MQ=43.95;QD=27.27;SOR=0.941	GT:AD:DP:GQ:PL	1/1:0,43:43:99:1201,129,0
2R	14545511	.	C	T	2364.77	.	AC=2;AF=1.00;AN=2;DP=52;ExcessHet=3.0103;FS=0.000;MLEAC=2;MLEAF=1.00;MQ=43.96;QD=30.52;SOR=0.693	GT:AD:DP:GQ:PL	1/1:0,52:52:99:2393,163,0
2R	14545520	.	G	A	2424.77	.	AC=2;AF=1.00;AN=2;DP=54;ExcessHet=3.0103;FS=0.000;MLEAC=2;MLEAF=1.00;MQ=43.96;QD=27.49;SOR=0.846	GT:AD:DP:GQ:PL	1/1:0,54:54:99:2453,166,0
2R	14545541	.	C	T	2215.77	.	AC=2;AF=1.00;AN=2;DP=53;ExcessHet=3.0103;FS=0.000;MLEAC=2;MLEAF=1.00;MQ=43.93;QD=28.51;SOR=0.770	GT:AD:DP:GQ:PL	1/1:0,52:52:99:2244,156,0
2R	14545571	.	A	C	1047.77	.	AC=2;AF=1.00;AN=2;BaseQRankSum=-1.538;ClippingRankSum=0.000;DP=46;ExcessHet=3.0103;FS=0.000;MLEAC=2;MLEAF=1.00;MQ=43.91;MQRankSum=0.000;QD=23.81;ReadPosRankSum=1.345;SOR=0.295	GT:AD:DP:GQ:PL	1/1:1,43:44:99:1076,102,0
2R	14545610	.	T	C	989.77	.	AC=2;AF=1.00;AN=2;BaseQRankSum=-1.375;ClippingRankSum=0.000;DP=43;ExcessHet=3.0103;FS=3.575;MLEAC=2;MLEAF=1.00;MQ=43.86;MQRankSum=-0.113;QD=24.14;ReadPosRankSum=-0.721;SOR=0.707	GT:AD:DP:GQ:PL	1/1:1,40:41:93:1018,93,0
2R	14545766	.	T	A	1058.77	.	AC=2;AF=1.00;AN=2;BaseQRankSum=0.607;ClippingRankSum=0.000;DP=42;ExcessHet=3.0103;FS=3.340;MLEAC=2;MLEAF=1.00;MQ=43.95;MQRankSum=0.000;QD=25.82;ReadPosRankSum=-0.542;SOR=0.540	GT:AD:DP:GQ:PL	1/1:1,40:41:95:1087,95,0
2R	14545797	.	A	G	1796.77	.	AC=2;AF=1.00;AN=2;BaseQRankSum=-1.460;ClippingRankSum=0.000;DP=46;ExcessHet=3.0103;FS=0.000;MLEAC=2;MLEAF=1.00;MQ=43.96;MQRankSum=-0.107;QD=25.01;ReadPosRankSum=0.136;SOR=0.883	GT:AD:DP:GQ:PL	1/1:2,44:46:37:1825,37,0
2R	14545801	.	G	T	1836.77	.	AC=2;AF=1.00;AN=2;BaseQRankSum=1.513;ClippingRankSum=0.000;DP=45;ExcessHet=3.0103;FS=0.000;MLEAC=2;MLEAF=1.00;MQ=43.96;MQRankSum=-0.108;QD=28.71;ReadPosRankSum=-0.055;SOR=0.941	GT:AD:DP:GQ:PL	1/1:2,43:45:40:1865,40,0
2R	14545868	.	G	A	2131.77	.	AC=2;AF=1.00;AN=2;BaseQRankSum=1.352;ClippingRankSum=0.000;DP=52;ExcessHet=3.0103;FS=0.000;MLEAC=2;MLEAF=1.00;MQ=43.96;MQRankSum=-0.100;QD=32.11;ReadPosRankSum=-0.100;SOR=0.773	GT:AD:DP:GQ:PL	1/1:2,50:52:42:2160,42,0
2R	14545871	.	T	G	2139.77	.	AC=2;AF=1.00;AN=2;BaseQRankSum=-0.367;ClippingRankSum=0.000;DP=52;ExcessHet=3.0103;FS=0.000;MLEAC=2;MLEAF=1.00;MQ=43.96;MQRankSum=-0.100;QD=28.63;ReadPosRankSum=-0.025;SOR=0.773	GT:AD:DP:GQ:PL	1/1:2,50:52:42:2168,42,0
2R	14545875	.	C	G	2133.77	.	AC=2;AF=1.00;AN=2;BaseQRankSum=0.825;ClippingRankSum=0.000;DP=53;ExcessHet=3.0103;FS=0.000;MLEAC=2;MLEAF=1.00;MQ=43.96;MQRankSum=-0.099;QD=30.96;ReadPosRankSum=0.128;SOR=0.732	GT:AD:DP:GQ:PL	1/1:2,51:53:42:2162,42,0
2R	14545889	.	A	T	2103.77	.	AC=2;AF=1.00;AN=2;BaseQRankSum=-1.383;ClippingRankSum=0.000;DP=51;ExcessHet=3.0103;FS=0.000;MLEAC=2;MLEAF=1.00;MQ=43.96;MQRankSum=-0.101;QD=30.19;ReadPosRankSum=0.955;SOR=0.733	GT:AD:DP:GQ:PL	1/1:2,49:51:39:2132,39,0
2R	14545891	.	G	C	2142.77	.	AC=2;AF=1.00;AN=2;BaseQRankSum=-1.800;ClippingRankSum=0.000;DP=52;ExcessHet=3.0103;FS=0.000;MLEAC=2;MLEAF=1.00;MQ=43.96;MQRankSum=-0.100;QD=34.20;ReadPosRankSum=0.970;SOR=0.773	GT:AD:DP:GQ:PL	1/1:2,50:52:42:2171,42,0
2R	14545893	.	G	T	2142.77	.	AC=2;AF=1.00;AN=2;BaseQRankSum=-1.022;ClippingRankSum=0.000;DP=53;ExcessHet=3.0103;FS=0.000;MLEAC=2;MLEAF=1.00;MQ=43.96;MQRankSum=-0.099;QD=29.58;ReadPosRankSum=1.087;SOR=0.813	GT:AD:DP:GQ:PL	1/1:2,51:53:42:2171,42,0
2R	14546421	.	T	C	1997.77	.	AC=2;AF=1.00;AN=2;DP=75;ExcessHet=3.0103;FS=0.000;MLEAC=2;MLEAF=1.00;MQ=43.97;QD=26.64;SOR=0.774	GT:AD:DP:GQ:PL	1/1:0,75:75:99:2026,224,0
2R	14546446	.	T	A	3261.77	.	AC=2;AF=1.00;AN=2;DP=74;ExcessHet=3.0103;FS=0.000;MLEAC=2;MLEAF=1.00;MQ=43.92;QD=32.81;SOR=1.209	GT:AD:DP:GQ:PL	1/1:0,74:74:99:3290,226,0
2R	14546451	.	G	C	3224.77	.	AC=2;AF=1.00;AN=2;DP=72;ExcessHet=3.0103;FS=0.000;MLEAC=2;MLEAF=1.00;MQ=43.92;QD=29.95;SOR=1.148	GT:AD:DP:GQ:PL	1/1:0,72:72:99:3253,223,0
2R	14546465	.	A	C	1864.77	.	AC=2;AF=1.00;AN=2;DP=68;ExcessHet=3.0103;FS=0.000;MLEAC=2;MLEAF=1.00;MQ=43.91;QD=27.42;SOR=1.098	GT:AD:DP:GQ:PL	1/1:0,68:68:99:1893,203,0
2R	14546544	.	C	G	1785.77	.	AC=2;AF=1.00;AN=2;DP=70;ExcessHet=3.0103;FS=0.000;MLEAC=2;MLEAF=1.00;MQ=43.92;QD=25.51;SOR=1.163	GT:AD:DP:GQ:PL	1/1:0,70:70:99:1814,208,0
2R	14546730	.	A	T	1381.77	.	AC=2;AF=1.00;AN=2;BaseQRankSum=1.374;ClippingRankSum=0.000;DP=54;ExcessHet=3.0103;FS=3.625;MLEAC=2;MLEAF=1.00;MQ=43.96;MQRankSum=0.000;QD=26.07;ReadPosRankSum=-0.520;SOR=0.726	GT:AD:DP:GQ:PL	1/1:1,52:53:99:1410,133,0
2R	14546859	.	A	T	1732.77	.	AC=2;AF=1.00;AN=2;BaseQRankSum=0.474;ClippingRankSum=0.000;DP=68;ExcessHet=3.0103;FS=2.890;MLEAC=2;MLEAF=1.00;MQ=43.97;MQRankSum=-0.087;QD=25.48;ReadPosRankSum=-0.694;SOR=0.204	GT:AD:DP:GQ:PL	1/1:2,66:68:99:1761,148,0
2R	14546966	.	T	A	1241.77	.	AC=2;AF=1.00;AN=2;BaseQRankSum=-0.659;ClippingRankSum=0.000;DP=51;ExcessHet=3.0103;FS=0.000;MLEAC=2;MLEAF=1.00;MQ=44.00;MQRankSum=0.000;QD=24.84;ReadPosRankSum=1.038;SOR=1.426	GT:AD:DP:GQ:PL	1/1:2,48:50:97:1270,97,0
2R	14548418	.	GGGTCAAATCAA	G	1632.73	.	AC=1;AF=0.500;AN=2;BaseQRankSum=-0.140;ClippingRankSum=0.000;DP=40;ExcessHet=3.0103;FS=0.000;MLEAC=1;MLEAF=0.500;MQ=43.71;MQRankSum=-0.355;QD=30.23;ReadPosRankSum=0.846;SOR=0.317	GT:AD:DP:GQ:PL	0/1:1,38:39:99:1670,0,159
2R	14548431	.	TTAAATATATATAAAA	T	1667.73	.	AC=1;AF=0.500;AN=2;BaseQRankSum=1.901;ClippingRankSum=0.000;DP=41;ExcessHet=3.0103;FS=0.000;MLEAC=1;MLEAF=0.500;MQ=43.71;MQRankSum=-0.345;QD=26.90;ReadPosRankSum=-0.967;SOR=0.368	GT:AD:DP:GQ:PL	0/1:1,40:41:99:1705,0,157
2R	14548447	.	T	G	1676.77	.	AC=1;AF=0.500;AN=2;BaseQRankSum=-1.571;ClippingRankSum=0.000;DP=42;ExcessHet=3.0103;FS=0.000;MLEAC=1;MLEAF=0.500;MQ=43.72;MQRankSum=-0.340;QD=28.52;ReadPosRankSum=0.674;SOR=0.336	GT:AD:DP:GQ:PL	0/1:1,41:42:99:1705,0,157
2R	14548840	.	A	G	2149.77	.	AC=2;AF=1.00;AN=2;BaseQRankSum=0.896;ClippingRankSum=0.000;DP=52;ExcessHet=3.0103;FS=7.194;MLEAC=2;MLEAF=1.00;MQ=43.70;MQRankSum=-0.571;QD=29.28;ReadPosRankSum=1.762;SOR=0.678	GT:AD:DP:GQ:PL	1/1:2,50:52:69:2178,69,0
2R	14548841	.	G	A	2149.77	.	AC=2;AF=1.00;AN=2;BaseQRankSum=1.616;ClippingRankSum=0.000;DP=52;ExcessHet=3.0103;FS=7.194;MLEAC=2;MLEAF=1.00;MQ=43.70;MQRankSum=-0.571;QD=28.61;ReadPosRankSum=1.858;SOR=0.678	GT:AD:DP:GQ:PL	1/1:2,50:52:69:2178,69,0
2R	14548849	.	A	T	2302.77	.	AC=2;AF=1.00;AN=2;BaseQRankSum=-0.031;ClippingRankSum=0.000;DP=57;ExcessHet=3.0103;FS=3.757;MLEAC=2;MLEAF=1.00;MQ=43.72;MQRankSum=-0.354;QD=31.94;ReadPosRankSum=0.274;SOR=0.814	GT:AD:DP:GQ:PL	1/1:1,56:57:84:2331,84,0
2R	14548921	.	AAG	A	1907.73	.	AC=2;AF=1.00;AN=2;BaseQRankSum=-0.785;ClippingRankSum=0.000;DP=55;ExcessHet=3.0103;FS=0.000;MLEAC=2;MLEAF=1.00;MQ=43.68;MQRankSum=-0.373;QD=27.55;ReadPosRankSum=-0.767;SOR=0.239	GT:AD:DP:GQ:PL	1/1:1,51:52:99:1945,117,0
2R	14548949	.	T	A	1446.77	.	AC=2;AF=1.00;AN=2;BaseQRankSum=-2.044;ClippingRankSum=0.000;DP=58;ExcessHet=3.0103;FS=0.000;MLEAC=2;MLEAF=1.00;MQ=43.63;MQRankSum=-0.659;QD=24.94;ReadPosRankSum=0.832;SOR=0.922	GT:AD:DP:GQ:PL	1/1:2,56:58:99:1475,117,0
2R	14549012	.	A	AC	2614.73	.	AC=2;AF=1.00;AN=2;BaseQRankSum=-0.227;ClippingRankSum=0.000;DP=63;ExcessHet=3.0103;FS=0.000;MLEAC=2;MLEAF=1.00;MQ=43.49;MQRankSum=1.259;QD=31.56;ReadPosRankSum=-1.077;SOR=1.355	GT:AD:DP:GQ:PL	1/1:2,60:62:99:2652,99,0
2R	14549014	.	A	AAAATTTACAC	2902.73	.	AC=2;AF=1.00;AN=2;BaseQRankSum=1.050;ClippingRankSum=0.000;DP=63;ExcessHet=3.0103;FS=0.000;MLEAC=2;MLEAF=1.00;MQ=43.52;MQRankSum=1.272;QD=26.08;ReadPosRankSum=-1.079;SOR=1.392	GT:AD:DP:GQ:PL	1/1:2,61:63:99:2940,120,0
2R	14549408	.	A	C	1194.77	.	AC=2;AF=1.00;AN=2;BaseQRankSum=-0.610;ClippingRankSum=0.000;DP=52;ExcessHet=3.0103;FS=0.000;MLEAC=2;MLEAF=1.00;MQ=44.00;MQRankSum=0.000;QD=23.43;ReadPosRankSum=1.162;SOR=0.984	GT:AD:DP:GQ:PL	1/1:3,48:51:85:1223,85,0
2R	14549629	.	T	A	1209.77	.	AC=2;AF=1.00;AN=2;BaseQRankSum=-0.315;ClippingRankSum=0.000;DP=53;ExcessHet=3.0103;FS=5.153;MLEAC=2;MLEAF=1.00;MQ=44.00;MQRankSum=0.000;QD=22.83;ReadPosRankSum=-1.194;SOR=0.829	GT:AD:DP:GQ:PL	1/1:4,49:53:48:1238,48,0
2R	14549662	.	C	T	1468.77	.	AC=2;AF=1.00;AN=2;BaseQRankSum=1.739;ClippingRankSum=0.000;DP=58;ExcessHet=3.0103;FS=13.655;MLEAC=2;MLEAF=1.00;MQ=44.00;MQRankSum=0.000;QD=25.32;ReadPosRankSum=-1.135;SOR=1.402	GT:AD:DP:GQ:PL	1/1:3,55:58:92:1497,92,0
2R	14549904	.	G	C	1305.77	.	AC=2;AF=1.00;AN=2;DP=49;ExcessHet=3.0103;FS=0.000;MLEAC=2;MLEAF=1.00;MQ=44.00;QD=26.65;SOR=1.112	GT:AD:DP:GQ:PL	1/1:0,49:49:99:1334,146,0
2R	14550260	.	T	G	1484.77	.	AC=2;AF=1.00;AN=2;DP=58;ExcessHet=3.0103;FS=0.000;MLEAC=2;MLEAF=1.00;MQ=43.97;QD=26.05;SOR=1.140	GT:AD:DP:GQ:PL	1/1:0,57:57:99:1513,170,0
2R	14550376	.	G	A	2374.77	.	AC=2;AF=1.00;AN=2;DP=56;ExcessHet=3.0103;FS=0.000;MLEAC=2;MLEAF=1.00;MQ=43.93;QD=34.92;SOR=0.841	GT:AD:DP:GQ:PL	1/1:0,56:56:99:2403,169,0
2R	14550388	.	TTTC	T	2425.73	.	AC=2;AF=1.00;AN=2;DP=54;ExcessHet=3.0103;FS=0.000;MLEAC=2;MLEAF=1.00;MQ=43.93;QD=24.13;SOR=0.931	GT:AD:DP:GQ:PL	1/1:0,54:54:99:2463,169,0
2R	14550400	.	A	G	2491.77	.	AC=2;AF=1.00;AN=2;DP=54;ExcessHet=3.0103;FS=0.000;MLEAC=2;MLEAF=1.00;MQ=43.93;QD=27.66;SOR=0.846	GT:AD:DP:GQ:PL	1/1:0,54:54:99:2520,169,0
2R	14550405	.	C	T	2392.77	.	AC=2;AF=1.00;AN=2;DP=53;ExcessHet=3.0103;FS=0.000;MLEAC=2;MLEAF=1.00;MQ=43.93;QD=24.63;SOR=0.981	GT:AD:DP:GQ:PL	1/1:0,53:53:99:2421,163,0
2R	14550427	.	C	G	2350.77	.	AC=2;AF=1.00;AN=2;DP=57;ExcessHet=3.0103;FS=0.000;MLEAC=2;MLEAF=1.00;MQ=43.83;QD=31.80;SOR=1.140	GT:AD:DP:GQ:PL	1/1:0,57:57:99:2379,172,0
2R	14550470	.	C	T	1516.77	.	AC=2;AF=1.00;AN=2;DP=57;ExcessHet=3.0103;FS=0.000;MLEAC=2;MLEAF=1.00;MQ=43.83;QD=26.61;SOR=0.728	GT:AD:DP:GQ:PL	1/1:0,57:57:99:1545,170,0
2R	14550600	.	C	T	2496.77	.	AC=2;AF=1.00;AN=2;DP=56;ExcessHet=3.0103;FS=0.000;MLEAC=2;MLEAF=1.00;MQ=44.00;QD=30.82;SOR=1.009	GT:AD:DP:GQ:PL	1/1:0,56:56:99:2525,172,0
2R	14550603	.	G	T	2547.77	.	AC=2;AF=1.00;AN=2;DP=57;ExcessHet=3.0103;FS=0.000;MLEAC=2;MLEAF=1.00;MQ=43.97;QD=28.20;SOR=0.877	GT:AD:DP:GQ:PL	1/1:0,57:57:99:2576,178,0
2R	14550681	.	ATC	A	2749.73	.	AC=2;AF=1.00;AN=2;DP=68;ExcessHet=3.0103;FS=0.000;MLEAC=2;MLEAF=1.00;MQ=43.97;QD=26.25;SOR=0.826	GT:AD:DP:GQ:PL	1/1:0,62:62:99:2787,187,0
2R	14550698	.	C	T	2942.77	.	AC=2;AF=1.00;AN=2;DP=68;ExcessHet=3.0103;FS=0.000;MLEAC=2;MLEAF=1.00;MQ=43.97;QD=23.70;SOR=0.814	GT:AD:DP:GQ:PL	1/1:0,68:68:99:2971,205,0
2R	14550772	.	A	G	1369.77	.	AC=2;AF=1.00;AN=2;DP=54;ExcessHet=3.0103;FS=0.000;MLEAC=2;MLEAF=1.00;MQ=43.80;QD=25.84;SOR=0.892	GT:AD:DP:GQ:PL	1/1:0,53:53:99:1398,157,0
2R	14550815	.	AAAC	A	1037.73	.	AC=2;AF=1.00;AN=2;BaseQRankSum=0.266;ClippingRankSum=0.000;DP=48;ExcessHet=3.0103;FS=0.000;MLEAC=2;MLEAF=1.00;MQ=43.72;MQRankSum=1.238;QD=22.56;ReadPosRankSum=0.722;SOR=0.892	GT:AD:DP:GQ:PL	1/1:4,42:46:48:1075,48,0
2R	14550821	.	A	ATTT	2024.73	.	AC=2;AF=1.00;AN=2;DP=48;ExcessHet=3.0103;FS=0.000;MLEAC=2;MLEAF=1.00;MQ=43.76;QD=25.95;SOR=0.990	GT:AD:DP:GQ:PL	1/1:0,48:48:99:2062,144,0
2R	14550990	.	T	A	1846.77	.	AC=2;AF=1.00;AN=2;DP=67;ExcessHet=3.0103;FS=0.000;MLEAC=2;MLEAF=1.00;MQ=44.00;QD=27.56;SOR=1.066	GT:AD:DP:GQ:PL	1/1:0,67:67:99:1875,201,0
2R	14551523	.	G	A	1045.77	.	AC=2;AF=1.00;AN=2;BaseQRankSum=-2.289;ClippingRankSum=0.000;DP=45;ExcessHet=3.0103;FS=6.537;MLEAC=2;MLEAF=1.00;MQ=44.00;MQRankSum=0.000;QD=23.77;ReadPosRankSum=1.399;SOR=0.439	GT:AD:DP:GQ:PL	1/1:2,42:44:73:1074,73,0
2R	14551541	2R_14551541_SNP	C	T	1382.77	.	AC=2;AF=1.00;AN=2;DB;DP=50;ExcessHet=3.0103;FS=0.000;MLEAC=2;MLEAF=1.00;MQ=44.00;QD=27.66;SOR=0.773	GT:AD:DP:GQ:PL	1/1:0,50:50:99:1411,150,0
2R	14552006	.	A	C	2853.77	.	AC=2;AF=1.00;AN=2;DP=66;ExcessHet=3.0103;FS=0.000;MLEAC=2;MLEAF=1.00;MQ=43.49;QD=30.49;SOR=0.886	GT:AD:DP:GQ:PL	1/1:0,66:66:99:2882,202,0
2R	14552018	.	C	T	2633.77	.	AC=2;AF=1.00;AN=2;BaseQRankSum=-0.430;ClippingRankSum=0.000;DP=63;ExcessHet=3.0103;FS=6.522;MLEAC=2;MLEAF=1.00;MQ=43.47;MQRankSum=-0.266;QD=28.85;ReadPosRankSum=-0.795;SOR=0.396	GT:AD:DP:GQ:PL	1/1:2,61:63:99:2662,106,0
2R	14552038	.	G	A	2860.77	.	AC=2;AF=1.00;AN=2;BaseQRankSum=2.019;ClippingRankSum=0.000;DP=66;ExcessHet=3.0103;FS=3.078;MLEAC=2;MLEAF=1.00;MQ=43.49;MQRankSum=-0.259;QD=25.36;ReadPosRankSum=-1.460;SOR=0.215	GT:AD:DP:GQ:PL	1/1:2,64:66:99:2889,121,0
2R	14552054	.	T	C	2754.77	.	AC=2;AF=1.00;AN=2;BaseQRankSum=-0.918;ClippingRankSum=0.000;DP=65;ExcessHet=3.0103;FS=6.796;MLEAC=2;MLEAF=1.00;MQ=43.48;MQRankSum=-0.261;QD=35.30;ReadPosRankSum=-1.350;SOR=0.502	GT:AD:DP:GQ:PL	1/1:2,63:65:99:2783,115,0
2R	14552082	.	T	C	1576.77	.	AC=2;AF=1.00;AN=2;DP=59;ExcessHet=3.0103;FS=0.000;MLEAC=2;MLEAF=1.00;MQ=43.47;QD=26.72;SOR=0.950	GT:AD:DP:GQ:PL	1/1:0,59:59:99:1605,177,0
2R	14552125	.	T	G	2041.77	.	AC=2;AF=1.00;AN=2;BaseQRankSum=-0.656;ClippingRankSum=0.000;DP=49;ExcessHet=3.0103;FS=0.000;MLEAC=2;MLEAF=1.00;MQ=43.36;MQRankSum=-0.103;QD=33.75;ReadPosRankSum=0.566;SOR=0.223	GT:AD:DP:GQ:PL	1/1:1,48:49:99:2070,102,0
2R	14552131	.	G	A	1961.77	.	AC=2;AF=1.00;AN=2;BaseQRankSum=0.531;ClippingRankSum=0.000;DP=46;ExcessHet=3.0103;FS=3.203;MLEAC=2;MLEAF=1.00;MQ=43.32;MQRankSum=-0.107;QD=29.94;ReadPosRankSum=0.415;SOR=0.433	GT:AD:DP:GQ:PL	1/1:1,45:46:96:1990,96,0
2R	14552139	.	T	C	1961.77	.	AC=2;AF=1.00;AN=2;BaseQRankSum=-1.073;ClippingRankSum=0.000;DP=47;ExcessHet=3.0103;FS=3.104;MLEAC=2;MLEAF=1.00;MQ=43.34;MQRankSum=-0.105;QD=26.70;ReadPosRankSum=-0.148;SOR=0.359	GT:AD:DP:GQ:PL	1/1:1,46:47:96:1990,96,0
2R	14552193	.	C	T	1279.77	.	AC=2;AF=1.00;AN=2;BaseQRankSum=0.397;ClippingRankSum=0.000;DP=50;ExcessHet=3.0103;FS=0.000;MLEAC=2;MLEAF=1.00;MQ=43.96;MQRankSum=0.000;QD=25.60;ReadPosRankSum=-0.539;SOR=0.361	GT:AD:DP:GQ:PL	1/1:1,49:50:99:1308,121,0
2R	14552255	.	C	G	1284.77	.	AC=2;AF=1.00;AN=2;DP=48;ExcessHet=3.0103;FS=0.000;MLEAC=2;MLEAF=1.00;MQ=43.96;QD=26.77;SOR=0.866	GT:AD:DP:GQ:PL	1/1:0,48:48:99:1313,143,0
2R	14552579	.	G	A	1607.77	.	AC=2;AF=1.00;AN=2;BaseQRankSum=0.000;ClippingRankSum=0.000;DP=63;ExcessHet=3.0103;FS=6.822;MLEAC=2;MLEAF=1.00;MQ=44.00;MQRankSum=0.000;QD=25.52;ReadPosRankSum=2.419;SOR=0.515	GT:AD:DP:GQ:PL	1/1:2,61:63:99:1636,132,0
2R	14552691	.	G	A	1505.77	.	AC=2;AF=1.00;AN=2;DP=55;ExcessHet=3.0103;FS=0.000;MLEAC=2;MLEAF=1.00;MQ=44.00;QD=27.38;SOR=0.804	GT:AD:DP:GQ:PL	1/1:0,55:55:99:1534,165,0
2R	14553260	.	C	T	1155.77	.	AC=2;AF=1.00;AN=2;BaseQRankSum=-0.880;ClippingRankSum=0.000;DP=50;ExcessHet=3.0103;FS=2.548;MLEAC=2;MLEAF=1.00;MQ=43.04;MQRankSum=-1.067;QD=23.12;ReadPosRankSum=0.758;SOR=1.078	GT:AD:DP:GQ:PL	1/1:3,47:50:64:1184,64,0
2R	14553305	.	A	AT	1785.73	.	AC=1;AF=0.500;AN=2;BaseQRankSum=0.434;ClippingRankSum=0.000;DP=46;ExcessHet=3.0103;FS=2.280;MLEAC=1;MLEAF=0.500;MQ=43.98;MQRankSum=-1.005;QD=29.08;ReadPosRankSum=-2.674;SOR=0.634	GT:AD:DP:GQ:PL	0/1:3,42:45:79:1823,0,79
2R	14553306	.	A	ATAT	1785.73	.	AC=1;AF=0.500;AN=2;BaseQRankSum=-0.774;ClippingRankSum=0.000;DP=48;ExcessHet=3.0103;FS=2.157;MLEAC=1;MLEAF=0.500;MQ=44.44;MQRankSum=-0.814;QD=29.28;ReadPosRankSum=-2.666;SOR=0.491	GT:AD:DP:GQ:PL	0/1:3,44:47:79:1823,0,79
2R	14553310	.	G	GAGAGAGAGAGAGAT	1716.73	.	AC=1;AF=0.500;AN=2;BaseQRankSum=-1.533;ClippingRankSum=0.000;DP=45;ExcessHet=3.0103;FS=0.000;MLEAC=1;MLEAF=0.500;MQ=44.51;MQRankSum=-0.792;QD=28.32;ReadPosRankSum=-2.643;SOR=0.397	GT:AD:DP:GQ:PL	0/1:3,41:44:85:1754,0,85
2R	14553680	.	G	GAA	1019.73	.	AC=2;AF=1.00;AN=2;DP=45;ExcessHet=3.0103;FS=0.000;MLEAC=2;MLEAF=1.00;MQ=44.25;QD=27.56;SOR=0.836	GT:AD:DP:GQ:PL	1/1:0,37:37:99:1055,115,0
2R	14554003	.	T	A	1640.77	.	AC=2;AF=1.00;AN=2;DP=60;ExcessHet=3.0103;FS=0.000;MLEAC=2;MLEAF=1.00;MQ=43.92;QD=27.35;SOR=0.760	GT:AD:DP:GQ:PL	1/1:0,60:60:99:1669,180,0
2R	14554382	.	T	TCGA	3144.73	.	AC=2;AF=1.00;AN=2;DP=71;ExcessHet=3.0103;FS=0.000;MLEAC=2;MLEAF=1.00;MQ=43.96;QD=27.83;SOR=0.750	GT:AD:DP:GQ:PL	1/1:0,70:70:99:3182,214,0
2R	14554420	.	G	C	1608.77	.	AC=2;AF=1.00;AN=2;DP=60;ExcessHet=3.0103;FS=0.000;MLEAC=2;MLEAF=1.00;MQ=43.95;QD=27.27;SOR=0.726	GT:AD:DP:GQ:PL	1/1:0,59:59:99:1637,177,0
2R	14554481	.	T	C	1515.77	.	AC=2;AF=1.00;AN=2;DP=55;ExcessHet=3.0103;FS=0.000;MLEAC=2;MLEAF=1.00;MQ=43.95;QD=27.56;SOR=1.159	GT:AD:DP:GQ:PL	1/1:0,55:55:99:1544,165,0
2R	14554511	.	T	G	1401.77	.	AC=2;AF=1.00;AN=2;DP=52;ExcessHet=3.0103;FS=0.000;MLEAC=2;MLEAF=1.00;MQ=44.00;QD=26.96;SOR=1.036	GT:AD:DP:GQ:PL	1/1:0,52:52:99:1430,156,0
2R	14554967	.	C	T	1253.77	.	AC=2;AF=1.00;AN=2;BaseQRankSum=-1.773;ClippingRankSum=0.000;DP=53;ExcessHet=3.0103;FS=0.000;MLEAC=2;MLEAF=1.00;MQ=44.00;MQRankSum=0.000;QD=23.66;ReadPosRankSum=1.834;SOR=0.602	GT:AD:DP:GQ:PL	1/1:3,50:53:64:1282,64,0
2R	14555061	.	G	A	1539.77	.	AC=2;AF=1.00;AN=2;DP=58;ExcessHet=3.0103;FS=0.000;MLEAC=2;MLEAF=1.00;MQ=43.87;QD=26.55;SOR=1.085	GT:AD:DP:GQ:PL	1/1:0,58:58:99:1568,173,0
2R	14555096	.	G	A	1771.77	.	AC=2;AF=1.00;AN=2;DP=63;ExcessHet=3.0103;FS=0.000;MLEAC=2;MLEAF=1.00;MQ=43.88;QD=28.12;SOR=1.179	GT:AD:DP:GQ:PL	1/1:0,63:63:99:1800,189,0
2R	14555173	.	A	G	2736.77	.	AC=2;AF=1.00;AN=2;DP=63;ExcessHet=3.0103;FS=0.000;MLEAC=2;MLEAF=1.00;MQ=44.00;QD=28.42;SOR=0.933	GT:AD:DP:GQ:PL	1/1:0,63:63:99:2765,193,0
2R	14555183	.	A	G	2676.77	.	AC=2;AF=1.00;AN=2;DP=60;ExcessHet=3.0103;FS=0.000;MLEAC=2;MLEAF=1.00;MQ=44.00;QD=24.07;SOR=1.071	GT:AD:DP:GQ:PL	1/1:0,60:60:99:2705,187,0
2R	14555633	.	C	T	1709.77	.	AC=2;AF=1.00;AN=2;BaseQRankSum=-1.024;ClippingRankSum=0.000;DP=67;ExcessHet=3.0103;FS=2.911;MLEAC=2;MLEAF=1.00;MQ=43.97;MQRankSum=5.789;QD=25.52;ReadPosRankSum=0.129;SOR=0.195	GT:AD:DP:GQ:PL	1/1:2,65:67:99:1738,144,0
2R	14555706	.	G	A	1572.77	.	AC=2;AF=1.00;AN=2;BaseQRankSum=1.072;ClippingRankSum=0.000;DP=62;ExcessHet=3.0103;FS=0.000;MLEAC=2;MLEAF=1.00;MQ=43.97;MQRankSum=5.569;QD=25.37;ReadPosRankSum=-0.160;SOR=0.906	GT:AD:DP:GQ:PL	1/1:2,60:62:96:1601,96,0
2R	14555883	.	C	T	2276.77	.	AC=2;AF=1.00;AN=2;BaseQRankSum=1.451;ClippingRankSum=0.000;DP=59;ExcessHet=3.0103;FS=0.000;MLEAC=2;MLEAF=1.00;MQ=44.00;MQRankSum=0.000;QD=30.37;ReadPosRankSum=-0.328;SOR=0.368	GT:AD:DP:GQ:PL	1/1:3,56:59:42:2305,42,0
2R	14555884	.	T	C	2276.77	.	AC=2;AF=1.00;AN=2;BaseQRankSum=1.148;ClippingRankSum=0.000;DP=59;ExcessHet=3.0103;FS=0.000;MLEAC=2;MLEAF=1.00;MQ=44.00;MQRankSum=0.000;QD=26.44;ReadPosRankSum=-0.259;SOR=0.368	GT:AD:DP:GQ:PL	1/1:3,56:59:42:2305,42,0
2R	14556139	.	A	C	1280.77	.	AC=2;AF=1.00;AN=2;DP=51;ExcessHet=3.0103;FS=0.000;MLEAC=2;MLEAF=1.00;MQ=43.93;QD=25.62;SOR=0.952	GT:AD:DP:GQ:PL	1/1:0,50:50:99:1309,148,0
2R	14556352	.	C	G	1725.77	.	AC=2;AF=1.00;AN=2;DP=64;ExcessHet=3.0103;FS=0.000;MLEAC=2;MLEAF=1.00;MQ=44.00;QD=26.97;SOR=0.966	GT:AD:DP:GQ:PL	1/1:0,64:64:99:1754,192,0
2R	14556444	.	A	G	1056.77	.	AC=2;AF=1.00;AN=2;DP=40;ExcessHet=3.0103;FS=0.000;MLEAC=2;MLEAF=1.00;MQ=43.95;QD=26.42;SOR=0.793	GT:AD:DP:GQ:PL	1/1:0,40:40:99:1085,120,0
2R	14556491	.	G	GTT	866.73	.	AC=2;AF=1.00;AN=2;BaseQRankSum=-0.136;ClippingRankSum=0.000;DP=35;ExcessHet=3.0103;FS=0.000;MLEAC=2;MLEAF=1.00;MQ=43.94;MQRankSum=-0.139;QD=30.95;ReadPosRankSum=0.357;SOR=1.220	GT:AD:DP:GQ:PL	1/1:2,26:28:53:904,53,0
2R	14556589	.	G	A	1504.77	.	AC=2;AF=1.00;AN=2;DP=56;ExcessHet=3.0103;FS=0.000;MLEAC=2;MLEAF=1.00;MQ=43.90;QD=27.36;SOR=1.159	GT:AD:DP:GQ:PL	1/1:0,55:55:99:1533,165,0
2R	14556725	.	G	A	1687.77	.	AC=2;AF=1.00;AN=2;DP=64;ExcessHet=3.0103;FS=0.000;MLEAC=2;MLEAF=1.00;MQ=43.46;QD=26.37;SOR=1.214	GT:AD:DP:GQ:PL	1/1:0,64:64:99:1716,191,0
2R	14556736	.	TG	T	1806.73	.	AC=2;AF=1.00;AN=2;DP=63;ExcessHet=3.0103;FS=0.000;MLEAC=2;MLEAF=1.00;MQ=43.45;QD=29.62;SOR=1.292	GT:AD:DP:GQ:PL	1/1:0,61:61:99:1844,183,0
2R	14556789	.	G	T	1727.77	.	AC=2;AF=1.00;AN=2;DP=62;ExcessHet=3.0103;FS=0.000;MLEAC=2;MLEAF=1.00;MQ=43.51;QD=27.87;SOR=1.057	GT:AD:DP:GQ:PL	1/1:0,62:62:99:1756,186,0
2R	14556888	.	T	G	2335.77	.	AC=2;AF=1.00;AN=2;DP=53;ExcessHet=3.0103;FS=0.000;MLEAC=2;MLEAF=1.00;MQ=43.28;QD=34.18;SOR=1.287	GT:AD:DP:GQ:PL	1/1:0,53:53:99:2364,160,0
2R	14556894	.	T	G	2335.77	.	AC=2;AF=1.00;AN=2;DP=53;ExcessHet=3.0103;FS=0.000;MLEAC=2;MLEAF=1.00;MQ=43.24;QD=32.80;SOR=1.179	GT:AD:DP:GQ:PL	1/1:0,53:53:99:2364,160,0
2R	14556938	.	G	C	1163.77	.	AC=2;AF=1.00;AN=2;DP=45;ExcessHet=3.0103;FS=0.000;MLEAC=2;MLEAF=1.00;MQ=42.77;QD=25.86;SOR=0.829	GT:AD:DP:GQ:PL	1/1:0,45:45:99:1192,135,0
2R	14556965	.	T	TTTATTATAGGGATAA	2302.73	.	AC=2;AF=1.00;AN=2;DP=50;ExcessHet=3.0103;FS=0.000;MLEAC=2;MLEAF=1.00;MQ=42.61;QD=32.13;SOR=1.225	GT:AD:DP:GQ:PL	1/1:0,49:49:99:2340,156,0
2R	14556975	.	T	C	2248.77	.	AC=2;AF=1.00;AN=2;DP=50;ExcessHet=3.0103;FS=0.000;MLEAC=2;MLEAF=1.00;MQ=42.65;QD=32.43;SOR=0.859	GT:AD:DP:GQ:PL	1/1:0,50:50:99:2277,154,0
2R	14556976	.	C	T	2248.77	.	AC=2;AF=1.00;AN=2;DP=50;ExcessHet=3.0103;FS=0.000;MLEAC=2;MLEAF=1.00;MQ=42.65;QD=35.22;SOR=0.859	GT:AD:DP:GQ:PL	1/1:0,50:50:99:2277,153,0
2R	14557003	.	C	T	1283.77	.	AC=2;AF=1.00;AN=2;DP=50;ExcessHet=3.0103;FS=0.000;MLEAC=2;MLEAF=1.00;MQ=42.89;QD=25.68;SOR=0.773	GT:AD:DP:GQ:PL	1/1:0,50:50:99:1312,149,0
2R	14557047	.	C	A	1561.77	.	AC=2;AF=1.00;AN=2;DP=57;ExcessHet=3.0103;FS=0.000;MLEAC=2;MLEAF=1.00;MQ=43.40;QD=27.40;SOR=0.800	GT:AD:DP:GQ:PL	1/1:0,57:57:99:1590,171,0
2R	14557119	.	C	T	1396.77	.	AC=2;AF=1.00;AN=2;BaseQRankSum=1.781;ClippingRankSum=0.000;DP=52;ExcessHet=3.0103;FS=3.736;MLEAC=2;MLEAF=1.00;MQ=43.60;MQRankSum=2.045;QD=26.86;ReadPosRankSum=1.000;SOR=0.804	GT:AD:DP:GQ:PL	1/1:1,51:52:99:1425,146,0
2R	14557152	.	T	G	1331.77	.	AC=2;AF=1.00;AN=2;DP=51;ExcessHet=3.0103;FS=0.000;MLEAC=2;MLEAF=1.00;MQ=43.60;QD=26.11;SOR=0.994	GT:AD:DP:GQ:PL	1/1:0,51:51:99:1360,153,0
2R	14557192	.	A	G	2512.77	.	AC=2;AF=1.00;AN=2;DP=55;ExcessHet=3.0103;FS=0.000;MLEAC=2;MLEAF=1.00;MQ=43.63;QD=32.17;SOR=0.729	GT:AD:DP:GQ:PL	1/1:0,55:55:99:2541,175,0
2R	14557199	.	T	G	2512.77	.	AC=2;AF=1.00;AN=2;DP=58;ExcessHet=3.0103;FS=0.000;MLEAC=2;MLEAF=1.00;MQ=43.61;QD=24.50;SOR=0.762	GT:AD:DP:GQ:PL	1/1:0,58:58:99:2541,175,0
2R	14557288	.	C	T	1716.77	.	AC=2;AF=1.00;AN=2;DP=63;ExcessHet=3.0103;FS=0.000;MLEAC=2;MLEAF=1.00;MQ=43.78;QD=27.69;SOR=0.758	GT:AD:DP:GQ:PL	1/1:0,62:62:99:1745,186,0
2R	14557954	.	T	G	2281.77	.	AC=2;AF=1.00;AN=2;DP=54;ExcessHet=3.0103;FS=0.000;MLEAC=2;MLEAF=1.00;MQ=43.96;QD=25.82;SOR=1.022	GT:AD:DP:GQ:PL	1/1:0,54:54:99:2310,163,0
2R	14557972	.	CCTAGAACAAA	C	2491.73	.	AC=2;AF=1.00;AN=2;DP=55;ExcessHet=3.0103;FS=0.000;MLEAC=2;MLEAF=1.00;MQ=43.93;QD=37.36;SOR=0.884	GT:AD:DP:GQ:PL	1/1:0,55:55:99:2529,172,0
2R	14557984	.	TA	T	2462.73	.	AC=2;AF=1.00;AN=2;DP=55;ExcessHet=3.0103;FS=0.000;MLEAC=2;MLEAF=1.00;MQ=43.93;QD=31.51;SOR=0.804	GT:AD:DP:GQ:PL	1/1:0,55:55:99:2500,169,0
2R	14558025	.	G	A	2391.77	.	AC=2;AF=1.00;AN=2;DP=57;ExcessHet=3.0103;FS=0.000;MLEAC=2;MLEAF=1.00;MQ=43.93;QD=32.48;SOR=0.960	GT:AD:DP:GQ:PL	1/1:0,57:57:99:2420,172,0
2R	14558042	.	C	G	2358.77	.	AC=2;AF=1.00;AN=2;DP=57;ExcessHet=3.0103;FS=0.000;MLEAC=2;MLEAF=1.00;MQ=43.88;QD=32.21;SOR=0.922	GT:AD:DP:GQ:PL	1/1:0,56:56:99:2387,171,0
2R	14558155	.	C	T	1748.77	.	AC=2;AF=1.00;AN=2;BaseQRankSum=0.726;ClippingRankSum=0.000;DP=43;ExcessHet=3.0103;FS=0.000;MLEAC=2;MLEAF=1.00;MQ=43.65;MQRankSum=-0.243;QD=27.54;ReadPosRankSum=-0.497;SOR=0.298	GT:AD:DP:GQ:PL	1/1:1,41:42:74:1777,74,0
2R	14558163	.	A	C	1827.77	.	AC=2;AF=1.00;AN=2;BaseQRankSum=-0.165;ClippingRankSum=0.000;DP=47;ExcessHet=3.0103;FS=3.203;MLEAC=2;MLEAF=1.00;MQ=43.62;MQRankSum=-0.279;QD=30.07;ReadPosRankSum=-0.601;SOR=0.433	GT:AD:DP:GQ:PL	1/1:1,45:46:83:1856,83,0
2R	14558372	.	AGGG	A	363.92	.	AC=1;AF=0.500;AN=2;BaseQRankSum=0.385;ClippingRankSum=0.000;DP=28;ExcessHet=3.0103;FS=23.424;MLEAC=1;MLEAF=0.500;MQ=43.55;MQRankSum=1.150;QD=22.75;SOR=4.606	GT:AD:DP:GQ:PL	0/1:3,13:16:33:395,0,33
2R	14558416	.	A	G	729.77	.	AC=2;AF=1.00;AN=2;BaseQRankSum=0.297;ClippingRankSum=0.000;DP=31;ExcessHet=3.0103;FS=0.000;MLEAC=2;MLEAF=1.00;MQ=43.59;MQRankSum=-0.566;QD=23.54;ReadPosRankSum=-0.443;SOR=0.906	GT:AD:DP:GQ:PL	1/1:2,29:31:37:758,37,0
2R	14558813	.	A	ATTTTATTTATT	2268.74	.	AC=1;AF=0.500;AN=2;BaseQRankSum=-0.960;ClippingRankSum=0.000;DP=63;ExcessHet=3.0103;FS=4.737;MLEAC=1;MLEAF=0.500;MQ=43.46;MQRankSum=-0.862;QD=31.18;ReadPosRankSum=-0.906;SOR=0.525	GT	./.
2R	14558859	.	G	T	1518.77	.	AC=2;AF=1.00;AN=2;DP=56;ExcessHet=3.0103;FS=0.000;MLEAC=2;MLEAF=1.00;MQ=43.44;QD=27.61;SOR=1.061	GT:AD:DP:GQ:PL	1/1:0,55:55:99:1547,165,0
2R	14558887	.	T	C	1575.77	.	AC=2;AF=1.00;AN=2;DP=58;ExcessHet=3.0103;FS=0.000;MLEAC=2;MLEAF=1.00;MQ=43.46;QD=27.65;SOR=0.800	GT:AD:DP:GQ:PL	1/1:0,57:57:99:1604,170,0
2R	14558987	.	TC	T	1829.73	.	AC=2;AF=1.00;AN=2;DP=63;ExcessHet=3.0103;FS=0.000;MLEAC=2;MLEAF=1.00;MQ=43.91;QD=30.00;SOR=0.725	GT:AD:DP:GQ:PL	1/1:0,61:61:99:1867,183,0
2R	14559052	.	C	CTTT	2358.73	.	AC=2;AF=1.00;AN=2;DP=56;ExcessHet=3.0103;FS=0.000;MLEAC=2;MLEAF=1.00;MQ=43.75;QD=26.42;SOR=0.892	GT:AD:DP:GQ:PL	1/1:0,53:53:99:2396,162,0
2R	14559082	.	A	G	1510.77	.	AC=2;AF=1.00;AN=2;DP=57;ExcessHet=3.0103;FS=0.000;MLEAC=2;MLEAF=1.00;MQ=43.83;QD=26.98;SOR=0.841	GT:AD:DP:GQ:PL	1/1:0,56:56:99:1539,168,0
2R	14559290	.	GT	G	1496.73	.	AC=2;AF=1.00;AN=2;BaseQRankSum=-1.663;ClippingRankSum=0.000;DP=57;ExcessHet=3.0103;FS=0.000;MLEAC=2;MLEAF=1.00;MQ=43.78;MQRankSum=-0.386;QD=32.54;ReadPosRankSum=0.698;SOR=1.105	GT:AD:DP:GQ:PL	1/1:2,44:46:45:1534,45,0
2R	14559307	.	T	G	1718.77	.	AC=2;AF=1.00;AN=2;BaseQRankSum=-0.284;ClippingRankSum=0.000;DP=51;ExcessHet=3.0103;FS=3.651;MLEAC=2;MLEAF=1.00;MQ=43.76;MQRankSum=-0.219;QD=33.70;ReadPosRankSum=0.715;SOR=0.746	GT:AD:DP:GQ:PL	1/1:1,50:51:99:1747,105,0
2R	14559650	.	A	T	1116.77	.	AC=2;AF=1.00;AN=2;BaseQRankSum=1.061;ClippingRankSum=0.000;DP=44;ExcessHet=3.0103;FS=0.000;MLEAC=2;MLEAF=1.00;MQ=44.00;MQRankSum=0.000;QD=25.38;ReadPosRankSum=-0.410;SOR=0.446	GT:AD:DP:GQ:PL	1/1:1,43:44:99:1145,104,0
2R	14560364	.	A	G	2894.77	.	AC=2;AF=1.00;AN=2;DP=66;ExcessHet=3.0103;FS=0.000;MLEAC=2;MLEAF=1.00;MQ=44.00;QD=32.41;SOR=1.249	GT:AD:DP:GQ:PL	1/1:0,65:65:99:2923,205,0
2R	14560373	.	G	C	2849.77	.	AC=2;AF=1.00;AN=2;DP=66;ExcessHet=3.0103;FS=0.000;MLEAC=2;MLEAF=1.00;MQ=44.00;QD=27.94;SOR=1.000	GT:AD:DP:GQ:PL	1/1:0,65:65:99:2878,199,0
2R	14560394	.	C	T	1700.77	.	AC=2;AF=1.00;AN=2;DP=64;ExcessHet=3.0103;FS=0.000;MLEAC=2;MLEAF=1.00;MQ=44.00;QD=27.00;SOR=0.933	GT:AD:DP:GQ:PL	1/1:0,63:63:99:1729,189,0
2R	14560423	.	G	A	1568.77	.	AC=2;AF=1.00;AN=2;BaseQRankSum=-0.918;ClippingRankSum=0.000;DP=63;ExcessHet=3.0103;FS=0.000;MLEAC=2;MLEAF=1.00;MQ=44.00;MQRankSum=0.000;QD=24.90;ReadPosRankSum=0.023;SOR=0.941	GT:AD:DP:GQ:PL	1/1:2,61:63:99:1597,132,0
2R	14560520	.	C	T	1363.77	.	AC=2;AF=1.00;AN=2;BaseQRankSum=0.788;ClippingRankSum=0.000;DP=63;ExcessHet=3.0103;FS=1.904;MLEAC=2;MLEAF=1.00;MQ=43.97;MQRankSum=0.000;QD=22.00;ReadPosRankSum=-1.048;SOR=0.880	GT:AD:DP:GQ:PL	1/1:5,57:62:64:1392,64,0
2R	14560569	.	A	G	2547.77	.	AC=2;AF=1.00;AN=2;BaseQRankSum=-0.186;ClippingRankSum=0.000;DP=61;ExcessHet=3.0103;FS=0.000;MLEAC=2;MLEAF=1.00;MQ=43.97;MQRankSum=0.000;QD=24.51;ReadPosRankSum=-0.610;SOR=0.237	GT:AD:DP:GQ:PL	1/1:1,59:60:99:2576,125,0
2R	14560571	.	G	A	2547.77	.	AC=2;AF=1.00;AN=2;BaseQRankSum=0.783;ClippingRankSum=0.000;DP=61;ExcessHet=3.0103;FS=0.000;MLEAC=2;MLEAF=1.00;MQ=43.97;MQRankSum=0.000;QD=24.08;ReadPosRankSum=-0.630;SOR=0.237	GT:AD:DP:GQ:PL	1/1:1,59:60:99:2576,125,0
2R	14560829	.	C	T	1142.77	.	AC=2;AF=1.00;AN=2;BaseQRankSum=1.275;ClippingRankSum=0.000;DP=45;ExcessHet=3.0103;FS=0.000;MLEAC=2;MLEAF=1.00;MQ=44.00;MQRankSum=0.000;QD=25.97;ReadPosRankSum=-0.518;SOR=0.330	GT:AD:DP:GQ:PL	1/1:1,43:44:99:1171,105,0
2R	14560928	.	T	C	1892.77	.	AC=2;AF=1.00;AN=2;BaseQRankSum=-1.130;ClippingRankSum=0.000;DP=45;ExcessHet=3.0103;FS=3.108;MLEAC=2;MLEAF=1.00;MQ=44.00;MQRankSum=0.000;QD=32.91;ReadPosRankSum=-0.476;SOR=0.365	GT:AD:DP:GQ:PL	1/1:1,44:45:84:1921,84,0
2R	14560937	.	G	C	1861.77	.	AC=2;AF=1.00;AN=2;BaseQRankSum=-1.553;ClippingRankSum=0.000;DP=45;ExcessHet=3.0103;FS=3.108;MLEAC=2;MLEAF=1.00;MQ=44.00;MQRankSum=0.000;QD=33.66;ReadPosRankSum=-0.441;SOR=0.365	GT:AD:DP:GQ:PL	1/1:1,44:45:81:1890,81,0
2R	14561179	.	A	T	2193.77	.	AC=2;AF=1.00;AN=2;DP=50;ExcessHet=3.0103;FS=0.000;MLEAC=2;MLEAF=1.00;MQ=44.00;QD=30.59;SOR=0.773	GT:AD:DP:GQ:PL	1/1:0,50:50:99:2222,153,0
2R	14561187	.	A	T	2115.77	.	AC=2;AF=1.00;AN=2;DP=48;ExcessHet=3.0103;FS=0.000;MLEAC=2;MLEAF=1.00;MQ=44.00;QD=24.83;SOR=0.776	GT:AD:DP:GQ:PL	1/1:0,48:48:99:2144,144,0
2R	14561238	.	C	T	1137.77	.	AC=2;AF=1.00;AN=2;BaseQRankSum=-0.696;ClippingRankSum=0.000;DP=46;ExcessHet=3.0103;FS=0.000;MLEAC=2;MLEAF=1.00;MQ=44.00;MQRankSum=0.000;QD=25.28;ReadPosRankSum=-0.544;SOR=0.473	GT:AD:DP:GQ:PL	1/1:1,44:45:99:1166,107,0
2R	14561542	.	T	A	1075.77	.	AC=2;AF=1.00;AN=2;DP=39;ExcessHet=3.0103;FS=0.000;MLEAC=2;MLEAF=1.00;MQ=43.88;QD=27.58;SOR=1.096	GT:AD:DP:GQ:PL	1/1:0,39:39:99:1104,117,0
2R	14561606	.	A	G	1231.77	.	AC=2;AF=1.00;AN=2;DP=47;ExcessHet=3.0103;FS=0.000;MLEAC=2;MLEAF=1.00;MQ=43.81;QD=26.21;SOR=0.823	GT:AD:DP:GQ:PL	1/1:0,47:47:99:1260,140,0
2R	14561721	.	G	C	1476.77	.	AC=2;AF=1.00;AN=2;DP=56;ExcessHet=3.0103;FS=0.000;MLEAC=2;MLEAF=1.00;MQ=43.56;QD=26.37;SOR=1.009	GT:AD:DP:GQ:PL	1/1:0,56:56:99:1505,167,0
2R	14561865	.	ATT	A	1934.73	.	AC=2;AF=1.00;AN=2;DP=45;ExcessHet=3.0103;FS=0.000;MLEAC=2;MLEAF=1.00;MQ=43.60;QD=25.08;SOR=1.105	GT:AD:DP:GQ:PL	1/1:0,44:44:99:1972,135,0
2R	14561868	.	T	A	1943.77	.	AC=2;AF=1.00;AN=2;DP=45;ExcessHet=3.0103;FS=0.000;MLEAC=2;MLEAF=1.00;MQ=43.62;QD=27.82;SOR=1.038	GT:AD:DP:GQ:PL	1/1:0,45:45:99:1972,135,0
2R	14561955	.	G	T	438.77	.	AC=2;AF=1.00;AN=2;BaseQRankSum=-0.732;ClippingRankSum=0.000;DP=20;ExcessHet=3.0103;FS=0.000;MLEAC=2;MLEAF=1.00;MQ=41.99;MQRankSum=0.462;QD=21.94;ReadPosRankSum=1.510;SOR=0.693	GT:AD:DP:GQ:PL	1/1:1,19:20:30:467,30,0
2R	14562003	.	G	A	760.77	.	AC=2;AF=1.00;AN=2;DP=29;ExcessHet=3.0103;FS=0.000;MLEAC=2;MLEAF=1.00;MQ=42.88;QD=26.23;SOR=2.910	GT:AD:DP:GQ:PL	1/1:0,29:29:87:789,87,0
2R	14562214	.	TTGGCGTACA	T	1577.73	.	AC=2;AF=1.00;AN=2;DP=37;ExcessHet=3.0103;FS=0.000;MLEAC=2;MLEAF=1.00;MQ=42.17;QD=27.60;SOR=0.927	GT:AD:DP:GQ:PL	1/1:0,36:36:99:1615,109,0
2R	14562245	.	GTTTGATGCATTTCGTGGCTTT	G	1433.73	.	AC=2;AF=1.00;AN=2;DP=33;ExcessHet=3.0103;FS=0.000;MLEAC=2;MLEAF=1.00;MQ=41.89;QD=33.32;SOR=0.752	GT:AD:DP:GQ:PL	1/1:0,33:33:99:1471,100,0
2R	14562269	.	T	A	1443.77	.	AC=2;AF=1.00;AN=2;DP=32;ExcessHet=3.0103;FS=0.000;MLEAC=2;MLEAF=1.00;MQ=41.82;QD=30.68;SOR=0.818	GT:AD:DP:GQ:PL	1/1:0,32:32:99:1472,100,0
2R	14562306	.	G	A	635.77	.	AC=2;AF=1.00;AN=2;BaseQRankSum=1.798;ClippingRankSum=0.000;DP=28;ExcessHet=3.0103;FS=0.000;MLEAC=2;MLEAF=1.00;MQ=42.32;MQRankSum=-0.830;QD=22.71;ReadPosRankSum=0.062;SOR=0.252	GT:AD:DP:GQ:PL	1/1:1,27:28:72:664,72,0
2R	14562329	.	A	G	984.77	.	AC=2;AF=1.00;AN=2;DP=38;ExcessHet=3.0103;FS=0.000;MLEAC=2;MLEAF=1.00;MQ=42.86;QD=26.62;SOR=1.121	GT:AD:DP:GQ:PL	1/1:0,37:37:99:1013,110,0
2R	14562645	.	CGAACGT	C	2572.73	.	AC=2;AF=1.00;AN=2;DP=60;ExcessHet=3.0103;FS=0.000;MLEAC=2;MLEAF=1.00;MQ=43.85;QD=27.84;SOR=0.997	GT:AD:DP:GQ:PL	1/1:0,58:58:99:2610,175,0
2R	14562666	.	T	A	2562.77	.	AC=2;AF=1.00;AN=2;DP=56;ExcessHet=3.0103;FS=0.000;MLEAC=2;MLEAF=1.00;MQ=43.83;QD=29.61;SOR=1.009	GT:AD:DP:GQ:PL	1/1:0,56:56:99:2591,175,0
2R	14562668	.	A	C	2562.77	.	AC=2;AF=1.00;AN=2;DP=57;ExcessHet=3.0103;FS=0.000;MLEAC=2;MLEAF=1.00;MQ=43.84;QD=33.20;SOR=1.140	GT:AD:DP:GQ:PL	1/1:0,57:57:99:2591,175,0
2R	14562678	.	T	A	2521.77	.	AC=2;AF=1.00;AN=2;DP=55;ExcessHet=3.0103;FS=0.000;MLEAC=2;MLEAF=1.00;MQ=43.83;QD=30.20;SOR=1.262	GT:AD:DP:GQ:PL	1/1:0,55:55:99:2550,172,0
2R	14562683	.	G	C	2386.77	.	AC=2;AF=1.00;AN=2;DP=54;ExcessHet=3.0103;FS=0.000;MLEAC=2;MLEAF=1.00;MQ=43.83;QD=28.43;SOR=1.220	GT:AD:DP:GQ:PL	1/1:0,54:54:99:2415,163,0
2R	14562751	.	A	G	2160.77	.	AC=2;AF=1.00;AN=2;DP=49;ExcessHet=3.0103;FS=0.000;MLEAC=2;MLEAF=1.00;MQ=43.86;QD=30.98;SOR=0.909	GT:AD:DP:GQ:PL	1/1:0,49:49:99:2189,150,0
2R	14562752	.	C	T	2160.77	.	AC=2;AF=1.00;AN=2;DP=49;ExcessHet=3.0103;FS=0.000;MLEAC=2;MLEAF=1.00;MQ=43.86;QD=29.90;SOR=0.909	GT:AD:DP:GQ:PL	1/1:0,49:49:99:2189,150,0
2R	14562760	.	C	CA	1152.73	.	AC=2;AF=1.00;AN=2;DP=46;ExcessHet=3.0103;FS=0.000;MLEAC=2;MLEAF=1.00;MQ=43.85;QD=26.20;SOR=0.990	GT:AD:DP:GQ:PL	1/1:0,44:44:99:1190,135,0
2R	14562804	.	G	T	1246.77	.	AC=2;AF=1.00;AN=2;DP=47;ExcessHet=3.0103;FS=0.000;MLEAC=2;MLEAF=1.00;MQ=43.94;QD=26.53;SOR=0.919	GT:AD:DP:GQ:PL	1/1:0,47:47:99:1275,140,0
2R	14562816	.	C	T	1521.77	.	AC=2;AF=1.00;AN=2;DP=57;ExcessHet=3.0103;FS=0.000;MLEAC=2;MLEAF=1.00;MQ=43.95;QD=26.70;SOR=1.140	GT:AD:DP:GQ:PL	1/1:0,57:57:99:1550,170,0
2R	14562891	.	A	C	1197.77	.	AC=2;AF=1.00;AN=2;DP=47;ExcessHet=3.0103;FS=0.000;MLEAC=2;MLEAF=1.00;MQ=44.00;QD=25.48;SOR=1.251	GT:AD:DP:GQ:PL	1/1:0,47:47:99:1226,139,0
2R	14563097	.	CAA	C	864.73	.	AC=2;AF=1.00;AN=2;DP=39;ExcessHet=3.0103;FS=0.000;MLEAC=2;MLEAF=1.00;MQ=43.93;QD=26.20;SOR=0.760	GT:AD:DP:GQ:PL	1/1:0,33:33:99:902,99,0
2R	14563243	.	C	CT	624.73	.	AC=2;AF=1.00;AN=2;BaseQRankSum=0.000;ClippingRankSum=0.000;DP=45;ExcessHet=3.0103;FS=8.644;MLEAC=2;MLEAF=1.00;MQ=44.00;MQRankSum=0.000;QD=16.88;ReadPosRankSum=-0.235;SOR=1.258	GT:AD:DP:GQ:PL	1/1:2,35:37:69:662,69,0
2R	14563625	.	A	T	1329.77	.	AC=2;AF=1.00;AN=2;BaseQRankSum=0.273;ClippingRankSum=0.000;DP=52;ExcessHet=3.0103;FS=3.736;MLEAC=2;MLEAF=1.00;MQ=43.94;MQRankSum=7.281;QD=25.57;ReadPosRankSum=1.941;SOR=0.804	GT:AD:DP:GQ:PL	1/1:1,51:52:99:1358,128,0
2R	14563716	.	A	G	2074.77	.	AC=2;AF=1.00;AN=2;DP=50;ExcessHet=3.0103;FS=0.000;MLEAC=2;MLEAF=1.00;MQ=44.00;QD=24.96;SOR=0.773	GT:AD:DP:GQ:PL	1/1:0,50:50:99:2103,153,0
2R	14563730	.	C	T	1845.77	.	AC=2;AF=1.00;AN=2;DP=41;ExcessHet=3.0103;FS=0.000;MLEAC=2;MLEAF=1.00;MQ=44.00;QD=28.08;SOR=0.741	GT:AD:DP:GQ:PL	1/1:0,41:41:99:1874,126,0
2R	14563731	.	GT	G	1807.73	.	AC=2;AF=1.00;AN=2;DP=41;ExcessHet=3.0103;FS=0.000;MLEAC=2;MLEAF=1.00;MQ=44.00;QD=33.23;SOR=0.741	GT:AD:DP:GQ:PL	1/1:0,41:41:99:1845,123,0
2R	14564416	.	T	C	1239.77	.	AC=2;AF=1.00;AN=2;DP=48;ExcessHet=3.0103;FS=0.000;MLEAC=2;MLEAF=1.00;MQ=44.00;QD=25.83;SOR=0.776	GT:AD:DP:GQ:PL	1/1:0,48:48:99:1268,143,0
2R	14564738	.	G	C	1097.77	.	AC=2;AF=1.00;AN=2;DP=42;ExcessHet=3.0103;FS=0.000;MLEAC=2;MLEAF=1.00;MQ=44.00;QD=26.77;SOR=0.954	GT:AD:DP:GQ:PL	1/1:0,41:41:99:1126,123,0
2R	14565174	.	AGGG	A	792.73	.	AC=2;AF=1.00;AN=2;DP=32;ExcessHet=3.0103;FS=0.000;MLEAC=1;MLEAF=0.500;MQ=44.00;QD=30.72;SOR=2.419	GT:AD:DP:GQ:PL	1/1:0,22:22:66:826,66,0
2R	14565609	.	TAAAGATTCCGCTCTTTAAGGCTAA	T	1708.73	.	AC=2;AF=1.00;AN=2;DP=43;ExcessHet=3.0103;FS=0.000;MLEAC=2;MLEAF=1.00;MQ=43.77;QD=32.78;SOR=1.096	GT:AD:DP:GQ:PL	1/1:0,39:39:99:1746,119,0
2R	14565687	.	G	T	1164.77	.	AC=2;AF=1.00;AN=2;DP=42;ExcessHet=3.0103;FS=0.000;MLEAC=2;MLEAF=1.00;MQ=43.86;QD=27.73;SOR=0.788	GT:AD:DP:GQ:PL	1/1:0,42:42:99:1193,126,0
2R	14566003	.	C	CCA	1008.73	.	AC=2;AF=1.00;AN=2;BaseQRankSum=0.096;ClippingRankSum=0.000;DP=43;ExcessHet=3.0103;FS=2.482;MLEAC=2;MLEAF=1.00;MQ=43.73;MQRankSum=-0.450;QD=25.22;ReadPosRankSum=-0.360;SOR=0.921	GT:AD:DP:GQ:PL	1/1:3,37:40:38:1046,38,0
2R	14566086	.	G	T	752.77	.	AC=2;AF=1.00;AN=2;DP=29;ExcessHet=3.0103;FS=0.000;MLEAC=2;MLEAF=1.00;MQ=44.00;QD=25.96;SOR=0.906	GT:AD:DP:GQ:PL	1/1:0,29:29:87:781,87,0
2R	14566252	.	G	T	1771.77	.	AC=2;AF=1.00;AN=2;DP=47;ExcessHet=3.0103;FS=0.000;MLEAC=2;MLEAF=1.00;MQ=43.71;QD=28.14;SOR=1.022	GT:AD:DP:GQ:PL	1/1:0,47:47:99:1800,141,0
2R	14566267	.	AG	A	1526.73	.	AC=2;AF=1.00;AN=2;DP=36;ExcessHet=3.0103;FS=0.000;MLEAC=2;MLEAF=1.00;MQ=43.78;QD=31.90;SOR=1.739	GT:AD:DP:GQ:PL	1/1:0,36:36:99:1564,111,0
2R	14566282	.	C	A	1482.77	.	AC=2;AF=1.00;AN=2;DP=34;ExcessHet=3.0103;FS=0.000;MLEAC=2;MLEAF=1.00;MQ=43.88;QD=37.20;SOR=1.819	GT:AD:DP:GQ:PL	1/1:0,34:34:99:1511,105,0
2R	14566387	.	G	T	2316.77	.	AC=2;AF=1.00;AN=2;DP=53;ExcessHet=3.0103;FS=0.000;MLEAC=2;MLEAF=1.00;MQ=43.70;QD=28.57;SOR=0.808	GT:AD:DP:GQ:PL	1/1:0,53:53:99:2345,160,0
2R	14566388	.	T	A	2316.77	.	AC=2;AF=1.00;AN=2;DP=52;ExcessHet=3.0103;FS=0.000;MLEAC=2;MLEAF=1.00;MQ=43.70;QD=32.27;SOR=0.853	GT:AD:DP:GQ:PL	1/1:0,52:52:99:2345,160,0
2R	14566463	.	A	G	961.77	.	AC=2;AF=1.00;AN=2;DP=38;ExcessHet=3.0103;FS=0.000;MLEAC=2;MLEAF=1.00;MQ=43.33;QD=25.31;SOR=1.493	GT:AD:DP:GQ:PL	1/1:0,38:38:99:990,113,0
2R	14566493	.	C	T	1380.77	.	AC=2;AF=1.00;AN=2;DP=32;ExcessHet=3.0103;FS=0.000;MLEAC=2;MLEAF=1.00;MQ=43.03;QD=27.14;SOR=2.165	GT:AD:DP:GQ:PL	1/1:0,32:32:97:1409,97,0
2R	14566498	.	AGAACTTCTTGAGAGTCCTGTCAGGATAGTTTCAG	A	1371.73	.	AC=2;AF=1.00;AN=2;DP=30;ExcessHet=3.0103;FS=0.000;MLEAC=2;MLEAF=1.00;MQ=42.96;QD=34.55;SOR=2.019	GT:AD:DP:GQ:PL	1/1:0,30:30:97:1409,97,0
2R	14566600	.	C	G	1157.77	.	AC=2;AF=1.00;AN=2;DP=42;ExcessHet=3.0103;FS=0.000;MLEAC=2;MLEAF=1.00;MQ=43.68;QD=27.57;SOR=1.127	GT:AD:DP:GQ:PL	1/1:0,42:42:99:1186,126,0
2R	14566645	.	T	C	1542.77	.	AC=2;AF=1.00;AN=2;DP=57;ExcessHet=3.0103;FS=0.000;MLEAC=2;MLEAF=1.00;MQ=43.58;QD=27.07;SOR=0.960	GT:AD:DP:GQ:PL	1/1:0,57:57:99:1571,170,0
2R	14566754	.	T	G	2328.77	.	AC=2;AF=1.00;AN=2;DP=55;ExcessHet=3.0103;FS=0.000;MLEAC=2;MLEAF=1.00;MQ=43.82;QD=29.06;SOR=1.159	GT:AD:DP:GQ:PL	1/1:0,55:55:99:2357,169,0
2R	14566776	.	G	C	2434.77	.	AC=2;AF=1.00;AN=2;DP=60;ExcessHet=3.0103;FS=0.000;MLEAC=2;MLEAF=1.00;MQ=43.93;QD=36.79;SOR=1.160	GT:AD:DP:GQ:PL	1/1:0,60:60:99:2463,180,0
2R	14566994	.	G	GT	1838.73	.	AC=2;AF=1.00;AN=2;BaseQRankSum=-1.378;ClippingRankSum=0.000;DP=45;ExcessHet=3.0103;FS=0.000;MLEAC=2;MLEAF=1.00;MQ=43.96;MQRankSum=-0.108;QD=28.87;ReadPosRankSum=2.287;SOR=0.941	GT:AD:DP:GQ:PL	1/1:2,43:45:53:1876,53,0
2R	14566998	.	A	T	1903.77	.	AC=2;AF=1.00;AN=2;BaseQRankSum=-1.921;ClippingRankSum=0.000;DP=49;ExcessHet=3.0103;FS=0.000;MLEAC=2;MLEAF=1.00;MQ=43.92;MQRankSum=-0.221;QD=33.98;ReadPosRankSum=1.897;SOR=0.823	GT:AD:DP:GQ:PL	1/1:2,47:49:59:1932,59,0
2R	14567030	.	T	TA	1387.73	.	AC=2;AF=1.00;AN=2;DP=45;ExcessHet=3.0103;FS=0.000;MLEAC=2;MLEAF=1.00;MQ=43.91;QD=30.84;SOR=0.929	GT:AD:DP:GQ:PL	1/1:0,45:45:99:1425,135,0
2R	14567134	.	TCGTGGTTC	T	2383.73	.	AC=1;AF=0.500;AN=2;BaseQRankSum=0.113;ClippingRankSum=0.000;DP=60;ExcessHet=3.0103;FS=2.261;MLEAC=1;MLEAF=0.500;MQ=43.93;MQRankSum=-0.273;QD=30.87;ReadPosRankSum=1.578;SOR=0.615	GT:AD:DP:GQ:PL	0/1:3,57:60:99:2421,0,141
2R	14567142	.	C	CAA	2383.73	.	AC=1;AF=0.500;AN=2;BaseQRankSum=0.583;ClippingRankSum=0.000;DP=59;ExcessHet=3.0103;FS=6.558;MLEAC=1;MLEAF=0.500;MQ=43.93;MQRankSum=-0.200;QD=27.45;ReadPosRankSum=1.030;SOR=0.416	GT:AD:DP:GQ:PL	0/1:2,57:59:99:2421,0,141
2R	14567232	.	C	T	1525.77	.	AC=2;AF=1.00;AN=2;DP=55;ExcessHet=3.0103;FS=0.000;MLEAC=2;MLEAF=1.00;MQ=43.93;QD=27.74;SOR=0.729	GT:AD:DP:GQ:PL	1/1:0,55:55:99:1554,165,0
2R	14567333	.	A	T	1523.77	.	AC=2;AF=1.00;AN=2;DP=56;ExcessHet=3.0103;FS=0.000;MLEAC=2;MLEAF=1.00;MQ=43.90;QD=27.21;SOR=0.841	GT:AD:DP:GQ:PL	1/1:0,56:56:99:1552,168,0
2R	14567370	.	T	C	1574.77	.	AC=2;AF=1.00;AN=2;DP=58;ExcessHet=3.0103;FS=0.000;MLEAC=2;MLEAF=1.00;MQ=43.90;QD=27.15;SOR=0.914	GT:AD:DP:GQ:PL	1/1:0,58:58:99:1603,174,0
2R	14567392	.	A	AGT	2275.73	.	AC=2;AF=1.00;AN=2;DP=61;ExcessHet=3.0103;FS=0.000;MLEAC=2;MLEAF=1.00;MQ=43.90;QD=31.34;SOR=0.986	GT:AD:DP:GQ:PL	1/1:0,60:60:99:2313,181,0
2R	14567509	.	G	A	1063.77	.	AC=2;AF=1.00;AN=2;DP=39;ExcessHet=3.0103;FS=0.000;MLEAC=2;MLEAF=1.00;MQ=43.90;QD=27.28;SOR=0.743	GT:AD:DP:GQ:PL	1/1:0,39:39:99:1092,117,0
2R	14567513	.	TG	T	862.73	.	AC=2;AF=1.00;AN=2;DP=38;ExcessHet=3.0103;FS=0.000;MLEAC=2;MLEAF=1.00;MQ=43.90;QD=23.96;SOR=0.693	GT:AD:DP:GQ:PL	1/1:0,36:36:99:900,108,0
2R	14567528	.	G	A	1099.77	.	AC=2;AF=1.00;AN=2;DP=40;ExcessHet=3.0103;FS=0.000;MLEAC=2;MLEAF=1.00;MQ=43.95;QD=27.49;SOR=0.793	GT:AD:DP:GQ:PL	1/1:0,40:40:99:1128,120,0
2R	14567912	.	A	C	1186.77	.	AC=2;AF=1.00;AN=2;DP=27;ExcessHet=3.0103;FS=0.000;MLEAC=2;MLEAF=1.00;MQ=43.93;QD=30.90;SOR=0.765	GT:AD:DP:GQ:PL	1/1:0,27:27:81:1215,81,0
2R	14567913	.	C	A	1186.77	.	AC=2;AF=1.00;AN=2;DP=27;ExcessHet=3.0103;FS=0.000;MLEAC=2;MLEAF=1.00;MQ=43.93;QD=31.29;SOR=0.765	GT:AD:DP:GQ:PL	1/1:0,27:27:81:1215,81,0
2R	14567920	.	ATG	A	1222.73	.	AC=2;AF=1.00;AN=2;DP=28;ExcessHet=3.0103;FS=0.000;MLEAC=2;MLEAF=1.00;MQ=43.93;QD=35.39;SOR=0.836	GT:AD:DP:GQ:PL	1/1:0,28:28:84:1260,84,0
2R	14567923	.	T	C	1231.77	.	AC=2;AF=1.00;AN=2;DP=28;ExcessHet=3.0103;FS=0.000;MLEAC=2;MLEAF=1.00;MQ=43.93;QD=29.45;SOR=0.836	GT:AD:DP:GQ:PL	1/1:0,28:28:84:1260,84,0
2R	14567998	.	G	A	855.77	.	AC=2;AF=1.00;AN=2;DP=33;ExcessHet=3.0103;FS=0.000;MLEAC=2;MLEAF=1.00;MQ=43.94;QD=25.93;SOR=0.880	GT:AD:DP:GQ:PL	1/1:0,33:33:98:884,98,0
2R	14568051	.	A	G	842.77	.	AC=2;AF=1.00;AN=2;DP=35;ExcessHet=3.0103;FS=0.000;MLEAC=2;MLEAF=1.00;MQ=43.94;QD=24.08;SOR=1.002	GT:AD:DP:GQ:PL	1/1:0,35:35:99:871,104,0
2R	14568134	.	C	T	809.77	.	AC=2;AF=1.00;AN=2;BaseQRankSum=0.466;ClippingRankSum=0.000;DP=33;ExcessHet=3.0103;FS=3.291;MLEAC=2;MLEAF=1.00;MQ=44.00;MQRankSum=0.000;QD=25.31;ReadPosRankSum=2.227;SOR=0.525	GT:AD:DP:GQ:PL	1/1:1,31:32:68:838,68,0
2R	14568326	.	T	C	872.77	.	AC=2;AF=1.00;AN=2;DP=33;ExcessHet=3.0103;FS=0.000;MLEAC=2;MLEAF=1.00;MQ=43.85;QD=26.45;SOR=0.880	GT:AD:DP:GQ:PL	1/1:0,33:33:99:901,99,0
2R	14568348	.	G	T	882.77	.	AC=2;AF=1.00;AN=2;DP=36;ExcessHet=3.0103;FS=0.000;MLEAC=2;MLEAF=1.00;MQ=43.87;QD=24.52;SOR=0.927	GT:AD:DP:GQ:PL	1/1:0,36:36:99:911,106,0
2R	14568363	.	G	A	819.77	.	AC=2;AF=1.00;AN=2;DP=33;ExcessHet=3.0103;FS=0.000;MLEAC=2;MLEAF=1.00;MQ=43.85;QD=25.62;SOR=1.112	GT:AD:DP:GQ:PL	1/1:0,32:32:95:848,95,0
2R	14568614	.	A	G	1360.77	.	AC=2;AF=1.00;AN=2;DP=53;ExcessHet=3.0103;FS=0.000;MLEAC=2;MLEAF=1.00;MQ=43.17;QD=25.67;SOR=1.402	GT:AD:DP:GQ:PL	1/1:0,53:53:99:1389,158,0
2R	14568700	.	G	T	2193.77	.	AC=2;AF=1.00;AN=2;DP=49;ExcessHet=3.0103;FS=0.000;MLEAC=2;MLEAF=1.00;MQ=41.30;QD=34.18;SOR=0.818	GT:AD:DP:GQ:PL	1/1:0,49:49:99:2222,151,0
2R	14568703	.	G	T	2283.77	.	AC=2;AF=1.00;AN=2;DP=48;ExcessHet=3.0103;FS=0.000;MLEAC=2;MLEAF=1.00;MQ=41.28;QD=33.76;SOR=0.776	GT:AD:DP:GQ:PL	1/1:0,48:48:99:2312,157,0
2R	14568706	.	T	G	2311.77	.	AC=2;AF=1.00;AN=2;DP=48;ExcessHet=3.0103;FS=0.000;MLEAC=2;MLEAF=1.00;MQ=41.09;QD=34.51;SOR=0.693	GT:AD:DP:GQ:PL	1/1:0,48:48:99:2340,157,0
2R	14568715	.	C	CTTGAGAAA	2302.73	.	AC=2;AF=1.00;AN=2;DP=50;ExcessHet=3.0103;FS=0.000;MLEAC=2;MLEAF=1.00;MQ=40.38;QD=29.41;SOR=0.693	GT:AD:DP:GQ:PL	1/1:0,50:50:99:2340,157,0
2R	14568735	.	T	TTTAGTTGGTTTTTATTG	2572.73	.	AC=2;AF=1.00;AN=2;DP=47;ExcessHet=3.0103;FS=0.000;MLEAC=2;MLEAF=1.00;MQ=39.79;QD=28.57;SOR=0.735	GT:AD:DP:GQ:PL	1/1:0,47:47:99:2610,175,0
2R	14568750	.	G	A	2311.77	.	AC=2;AF=1.00;AN=2;DP=52;ExcessHet=3.0103;FS=0.000;MLEAC=2;MLEAF=1.00;MQ=39.77;QD=38.05;SOR=0.693	GT:AD:DP:GQ:PL	1/1:0,52:52:99:2340,157,0
2R	14568753	.	C	A	2401.77	.	AC=2;AF=1.00;AN=2;DP=52;ExcessHet=3.0103;FS=0.000;MLEAC=2;MLEAF=1.00;MQ=39.77;QD=30.14;SOR=0.693	GT:AD:DP:GQ:PL	1/1:0,52:52:99:2430,163,0
2R	14568755	.	G	A	2536.77	.	AC=2;AF=1.00;AN=2;DP=53;ExcessHet=3.0103;FS=0.000;MLEAC=2;MLEAF=1.00;MQ=39.77;QD=28.21;SOR=0.730	GT:AD:DP:GQ:PL	1/1:0,53:53:99:2565,172,0
2R	14568765	.	A	G	2626.77	.	AC=2;AF=1.00;AN=2;DP=58;ExcessHet=3.0103;FS=0.000;MLEAC=2;MLEAF=1.00;MQ=39.84;QD=28.89;SOR=0.762	GT:AD:DP:GQ:PL	1/1:0,58:58:99:2655,178,0
2R	14568786	.	T	C	2653.77	.	AC=2;AF=1.00;AN=2;DP=59;ExcessHet=3.0103;FS=0.000;MLEAC=2;MLEAF=1.00;MQ=41.26;QD=30.82;SOR=0.796	GT:AD:DP:GQ:PL	1/1:0,59:59:99:2682,181,0
2R	14568787	.	G	T	2653.77	.	AC=2;AF=1.00;AN=2;DP=60;ExcessHet=3.0103;FS=0.000;MLEAC=2;MLEAF=1.00;MQ=41.26;QD=28.48;SOR=0.831	GT:AD:DP:GQ:PL	1/1:0,60:60:99:2682,181,0
2R	14568827	.	T	C	1652.77	.	AC=2;AF=1.00;AN=2;DP=63;ExcessHet=3.0103;FS=0.000;MLEAC=2;MLEAF=1.00;MQ=44.66;QD=26.23;SOR=0.933	GT:AD:DP:GQ:PL	1/1:0,63:63:99:1681,188,0
2R	14568918	.	AT	A	2506.73	.	AC=2;AF=1.00;AN=2;DP=58;ExcessHet=3.0103;FS=0.000;MLEAC=2;MLEAF=1.00;MQ=49.23;QD=27.48;SOR=0.693	GT:AD:DP:GQ:PL	1/1:0,58:58:99:2544,175,0
2R	14568920	.	C	A	2515.77	.	AC=2;AF=1.00;AN=2;DP=58;ExcessHet=3.0103;FS=0.000;MLEAC=2;MLEAF=1.00;MQ=49.23;QD=26.70;SOR=0.693	GT:AD:DP:GQ:PL	1/1:0,58:58:99:2544,175,0
2R	14569067	.	T	TCTGCAGCTGGATGAATGGAAATC	1557.73	.	AC=2;AF=1.00;AN=2;DP=35;ExcessHet=3.0103;FS=0.000;MLEAC=2;MLEAF=1.00;MQ=38.45;QD=30.30;SOR=1.675	GT:AD:DP:GQ:PL	1/1:0,35:35:99:1595,104,0
2R	14569069	.	T	TAGGCGGCTGATCCCAAGATTTGCATAATTTTATTGTGTGTTGAACTTTCGACTAACCAACCCGGCAACCAGTAGACCAATCTGTGTGTGTGCCAGCCCCG	3182.73	.	AC=2;AF=1.00;AN=2;DP=29;ExcessHet=3.0103;FS=0.000;MLEAC=2;MLEAF=1.00;MQ=37.36;QD=28.00;SOR=1.255	GT:AD:DP:GQ:PL	1/1:0,29:29:99:3220,215,0
2R	14569525	.	T	C	1272.77	.	AC=2;AF=1.00;AN=2;DP=50;ExcessHet=3.0103;FS=0.000;MLEAC=2;MLEAF=1.00;MQ=43.88;QD=25.97;SOR=0.818	GT:AD:DP:GQ:PL	1/1:0,49:49:99:1301,146,0
2R	14569639	.	G	GTTTT	1093.73	.	AC=2;AF=1.00;AN=2;DP=32;ExcessHet=3.0103;FS=0.000;MLEAC=2;MLEAF=1.00;MQ=43.58;QD=33.03;SOR=0.922	GT:AD:DP:GQ:PL	1/1:0,28:28:84:1131,84,0
2R	14569759	.	G	A	1628.77	.	AC=2;AF=1.00;AN=2;DP=39;ExcessHet=3.0103;FS=0.000;MLEAC=2;MLEAF=1.00;MQ=43.75;QD=32.00;SOR=1.040	GT:AD:DP:GQ:PL	1/1:0,38:38:99:1657,114,0
2R	14569769	.	C	G	1721.77	.	AC=2;AF=1.00;AN=2;DP=41;ExcessHet=3.0103;FS=0.000;MLEAC=2;MLEAF=1.00;MQ=43.76;QD=33.02;SOR=0.954	GT:AD:DP:GQ:PL	1/1:0,41:41:99:1750,123,0
2R	14569998	.	C	G	1861.77	.	AC=2;AF=1.00;AN=2;DP=42;ExcessHet=3.0103;FS=0.000;MLEAC=2;MLEAF=1.00;MQ=43.91;QD=29.95;SOR=1.721	GT:AD:DP:GQ:PL	1/1:0,42:42:99:1890,127,0
2R	14569999	.	CT	C	1852.73	.	AC=2;AF=1.00;AN=2;DP=42;ExcessHet=3.0103;FS=0.000;MLEAC=2;MLEAF=1.00;MQ=43.91;QD=35.79;SOR=1.721	GT:AD:DP:GQ:PL	1/1:0,42:42:99:1890,126,0
2R	14570003	.	GT	G	1852.73	.	AC=2;AF=1.00;AN=2;DP=42;ExcessHet=3.0103;FS=0.000;MLEAC=2;MLEAF=1.00;MQ=43.91;QD=30.46;SOR=1.721	GT:AD:DP:GQ:PL	1/1:0,42:42:99:1890,126,0
2R	14570005	.	CTTCT	C	1852.73	.	AC=2;AF=1.00;AN=2;DP=41;ExcessHet=3.0103;FS=0.000;MLEAC=2;MLEAF=1.00;MQ=43.90;QD=33.55;SOR=1.845	GT:AD:DP:GQ:PL	1/1:0,41:41:99:1890,126,0
2R	14570011	.	A	C	1845.77	.	AC=2;AF=1.00;AN=2;DP=40;ExcessHet=3.0103;FS=0.000;MLEAC=2;MLEAF=1.00;MQ=43.90;QD=25.80;SOR=1.788	GT:AD:DP:GQ:PL	1/1:0,40:40:99:1874,126,0
2R	14570016	.	T	C	1786.77	.	AC=2;AF=1.00;AN=2;DP=39;ExcessHet=3.0103;FS=0.000;MLEAC=2;MLEAF=1.00;MQ=43.90;QD=32.46;SOR=1.923	GT:AD:DP:GQ:PL	1/1:0,39:39:99:1815,123,0
2R	14570156	.	G	C	2238.77	.	AC=2;AF=1.00;AN=2;BaseQRankSum=0.811;ClippingRankSum=0.000;DP=56;ExcessHet=3.0103;FS=2.999;MLEAC=2;MLEAF=1.00;MQ=44.00;MQRankSum=0.000;QD=26.41;ReadPosRankSum=-0.668;SOR=0.158	GT:AD:DP:GQ:PL	1/1:2,54:56:59:2267,59,0
2R	14570159	.	A	G	2238.77	.	AC=2;AF=1.00;AN=2;BaseQRankSum=-1.053;ClippingRankSum=0.000;DP=56;ExcessHet=3.0103;FS=2.999;MLEAC=2;MLEAF=1.00;MQ=44.00;MQRankSum=0.000;QD=27.21;ReadPosRankSum=-0.858;SOR=0.158	GT:AD:DP:GQ:PL	1/1:2,54:56:59:2267,59,0
2R	14570197	.	G	A	1428.77	.	AC=2;AF=1.00;AN=2;BaseQRankSum=0.968;ClippingRankSum=0.000;DP=56;ExcessHet=3.0103;FS=3.084;MLEAC=2;MLEAF=1.00;MQ=44.00;MQRankSum=0.000;QD=25.51;ReadPosRankSum=-1.616;SOR=0.105	GT:AD:DP:GQ:PL	1/1:2,54:56:99:1457,113,0
2R	14570233	.	T	G	1330.77	.	AC=2;AF=1.00;AN=2;BaseQRankSum=-0.407;ClippingRankSum=0.000;DP=55;ExcessHet=3.0103;FS=9.528;MLEAC=2;MLEAF=1.00;MQ=44.00;MQRankSum=0.000;QD=24.20;ReadPosRankSum=-0.044;SOR=0.342	GT:AD:DP:GQ:PL	1/1:3,52:55:97:1359,97,0
2R	14570736	.	C	T	1586.77	.	AC=2;AF=1.00;AN=2;DP=58;ExcessHet=3.0103;FS=0.000;MLEAC=2;MLEAF=1.00;MQ=44.00;QD=27.36;SOR=1.085	GT:AD:DP:GQ:PL	1/1:0,58:58:99:1615,174,0
2R	14570880	.	G	GAA	2354.73	.	AC=2;AF=1.00;AN=2;DP=60;ExcessHet=3.0103;FS=0.000;MLEAC=2;MLEAF=1.00;MQ=44.00;QD=34.34;SOR=0.871	GT:AD:DP:GQ:PL	1/1:0,59:59:99:2392,181,0
2R	14571231	2R_14571231_SNP	C	T	1800.77	.	AC=2;AF=1.00;AN=2;BaseQRankSum=0.856;ClippingRankSum=0.000;DB;DP=43;ExcessHet=3.0103;FS=0.000;MLEAC=2;MLEAF=1.00;MQ=44.00;MQRankSum=0.000;QD=29.07;ReadPosRankSum=-0.490;SOR=0.262	GT:AD:DP:GQ:PL	1/1:1,42:43:75:1829,75,0
2R	14571234	.	A	G	1800.77	.	AC=2;AF=1.00;AN=2;BaseQRankSum=1.172;ClippingRankSum=0.000;DP=43;ExcessHet=3.0103;FS=0.000;MLEAC=2;MLEAF=1.00;MQ=44.00;MQRankSum=0.000;QD=30.34;ReadPosRankSum=-0.459;SOR=0.262	GT:AD:DP:GQ:PL	1/1:1,42:43:75:1829,75,0
2R	14571577	.	T	G	836.77	.	AC=2;AF=1.00;AN=2;BaseQRankSum=1.386;ClippingRankSum=0.000;DP=39;ExcessHet=3.0103;FS=0.000;MLEAC=2;MLEAF=1.00;MQ=44.00;MQRankSum=0.000;QD=21.46;ReadPosRankSum=-1.055;SOR=0.746	GT:AD:DP:GQ:PL	1/1:2,37:39:66:865,66,0
2R	14571597	.	C	T	933.77	.	AC=2;AF=1.00;AN=2;BaseQRankSum=2.770;ClippingRankSum=0.000;DP=41;ExcessHet=3.0103;FS=2.482;MLEAC=2;MLEAF=1.00;MQ=44.00;MQRankSum=0.000;QD=23.34;ReadPosRankSum=-0.121;SOR=0.921	GT:AD:DP:GQ:PL	1/1:3,37:40:44:962,44,0
2R	14572187	.	G	A	1743.77	.	AC=2;AF=1.00;AN=2;DP=40;ExcessHet=3.0103;FS=0.000;MLEAC=2;MLEAF=1.00;MQ=44.00;QD=29.08;SOR=1.236	GT:AD:DP:GQ:PL	1/1:0,39:39:99:1772,120,0
2R	14572189	.	T	C	1743.77	.	AC=2;AF=1.00;AN=2;DP=39;ExcessHet=3.0103;FS=0.000;MLEAC=2;MLEAF=1.00;MQ=44.00;QD=32.03;SOR=1.096	GT:AD:DP:GQ:PL	1/1:0,39:39:99:1772,120,0
2R	14572202	.	G	A	1574.77	.	AC=2;AF=1.00;AN=2;DP=35;ExcessHet=3.0103;FS=0.000;MLEAC=2;MLEAF=1.00;MQ=44.00;QD=27.29;SOR=0.749	GT:AD:DP:GQ:PL	1/1:0,35:35:99:1603,108,0
2R	14572207	.	C	T	1574.77	.	AC=2;AF=1.00;AN=2;DP=36;ExcessHet=3.0103;FS=0.000;MLEAC=2;MLEAF=1.00;MQ=44.00;QD=22.73;SOR=0.804	GT:AD:DP:GQ:PL	1/1:0,36:36:99:1603,108,0
2R	14572233	.	T	G	958.77	.	AC=2;AF=1.00;AN=2;DP=37;ExcessHet=3.0103;FS=0.000;MLEAC=2;MLEAF=1.00;MQ=44.00;QD=25.91;SOR=0.746	GT:AD:DP:GQ:PL	1/1:0,37:37:99:987,110,0
2R	14572292	.	G	A	1440.77	.	AC=2;AF=1.00;AN=2;BaseQRankSum=-1.269;ClippingRankSum=0.000;DP=34;ExcessHet=3.0103;FS=0.000;MLEAC=2;MLEAF=1.00;MQ=43.94;MQRankSum=0.000;QD=27.15;ReadPosRankSum=0.000;SOR=0.247	GT:AD:DP:GQ:PL	1/1:1,33:34:60:1469,60,0
2R	14572301	.	G	T	1605.77	.	AC=2;AF=1.00;AN=2;BaseQRankSum=-0.600;ClippingRankSum=0.000;DP=37;ExcessHet=3.0103;FS=0.000;MLEAC=2;MLEAF=1.00;MQ=43.95;MQRankSum=0.000;QD=33.79;ReadPosRankSum=-0.656;SOR=0.387	GT:AD:DP:GQ:PL	1/1:1,36:37:72:1634,72,0
2R	14572310	.	C	T	1551.77	.	AC=2;AF=1.00;AN=2;BaseQRankSum=0.682;ClippingRankSum=0.000;DP=38;ExcessHet=3.0103;FS=0.000;MLEAC=2;MLEAF=1.00;MQ=43.90;MQRankSum=-0.118;QD=31.17;ReadPosRankSum=-0.912;SOR=0.416	GT:AD:DP:GQ:PL	1/1:1,37:38:69:1580,69,0
2R	14572373	.	A	C	823.77	.	AC=2;AF=1.00;AN=2;BaseQRankSum=0.757;ClippingRankSum=0.000;DP=32;ExcessHet=3.0103;FS=0.000;MLEAC=2;MLEAF=1.00;MQ=43.88;MQRankSum=-0.129;QD=25.74;ReadPosRankSum=-0.546;SOR=0.307	GT:AD:DP:GQ:PL	1/1:1,31:32:68:852,68,0
2R	14573333	.	T	C	1225.77	.	AC=2;AF=1.00;AN=2;DP=47;ExcessHet=3.0103;FS=0.000;MLEAC=2;MLEAF=1.00;MQ=44.00;QD=26.65;SOR=1.085	GT:AD:DP:GQ:PL	1/1:0,46:46:99:1254,138,0
2R	14573489	.	C	G	1289.77	.	AC=2;AF=1.00;AN=2;DP=48;ExcessHet=3.0103;FS=0.000;MLEAC=2;MLEAF=1.00;MQ=44.00;QD=26.87;SOR=1.179	GT:AD:DP:GQ:PL	1/1:0,48:48:99:1318,144,0
2R	14573745	.	A	C	1596.77	.	AC=2;AF=1.00;AN=2;BaseQRankSum=-0.738;ClippingRankSum=0.000;DP=66;ExcessHet=3.0103;FS=0.000;MLEAC=2;MLEAF=1.00;MQ=44.00;MQRankSum=0.000;QD=24.19;ReadPosRankSum=-0.897;SOR=1.044	GT:AD:DP:GQ:PL	1/1:2,64:66:99:1625,139,0
2R	14573786	.	A	C	1858.77	.	AC=2;AF=1.00;AN=2;DP=69;ExcessHet=3.0103;FS=0.000;MLEAC=2;MLEAF=1.00;MQ=44.00;QD=26.94;SOR=0.910	GT:AD:DP:GQ:PL	1/1:0,69:69:99:1887,206,0
2R	14574346	.	G	A	1607.77	.	AC=2;AF=1.00;AN=2;BaseQRankSum=-0.917;ClippingRankSum=0.000;DP=62;ExcessHet=3.0103;FS=3.310;MLEAC=2;MLEAF=1.00;MQ=43.88;MQRankSum=0.000;QD=26.80;ReadPosRankSum=2.260;SOR=0.494	GT:AD:DP:GQ:PL	1/1:1,59:60:99:1636,151,0
2R	14574475	.	C	T	2181.77	.	AC=2;AF=1.00;AN=2;DP=51;ExcessHet=3.0103;FS=0.000;MLEAC=2;MLEAF=1.00;MQ=44.00;QD=29.70;SOR=1.436	GT:AD:DP:GQ:PL	1/1:0,51:51:99:2210,159,0
2R	14574477	.	T	A	2181.77	.	AC=2;AF=1.00;AN=2;DP=53;ExcessHet=3.0103;FS=0.000;MLEAC=2;MLEAF=1.00;MQ=43.96;QD=30.16;SOR=1.524	GT:AD:DP:GQ:PL	1/1:0,53:53:99:2210,159,0
2R	14574516	.	A	T	1404.77	.	AC=2;AF=1.00;AN=2;BaseQRankSum=0.206;ClippingRankSum=0.000;DP=56;ExcessHet=3.0103;FS=2.817;MLEAC=2;MLEAF=1.00;MQ=43.97;MQRankSum=-0.096;QD=25.09;ReadPosRankSum=-0.859;SOR=0.235	GT:AD:DP:GQ:PL	1/1:2,54:56:99:1433,112,0
2R	14574623	.	T	G	1894.77	.	AC=2;AF=1.00;AN=2;DP=70;ExcessHet=3.0103;FS=0.000;MLEAC=2;MLEAF=1.00;MQ=43.97;QD=27.07;SOR=0.693	GT:AD:DP:GQ:PL	1/1:0,70:70:99:1923,209,0
2R	14574717	.	TA	T	1249.73	.	AC=2;AF=1.00;AN=2;BaseQRankSum=-0.815;ClippingRankSum=0.000;DP=69;ExcessHet=3.0103;FS=3.012;MLEAC=2;MLEAF=1.00;MQ=43.97;MQRankSum=-0.088;QD=18.94;ReadPosRankSum=-1.104;SOR=0.148	GT:AD:DP:GQ:PL	1/1:2,64:66:99:1287,154,0
2R	14574956	.	AC	A	598.37	.	AC=1;AF=0.500;AN=2;BaseQRankSum=-0.507;ClippingRankSum=0.000;DP=58;ExcessHet=3.0103;FS=0.000;MLEAC=1;MLEAF=0.500;MQ=43.75;MQRankSum=1.972;QD=11.73;ReadPosRankSum=0.946;SOR=0.739	GT:AD:DP:GQ:PL	0/1:8,43:51:8:635,0,8
2R	14575091	2R_14575091_SNP	G	T	1960.77	.	AC=2;AF=1.00;AN=2;BaseQRankSum=1.753;ClippingRankSum=0.000;DB;DP=50;ExcessHet=3.0103;FS=0.000;MLEAC=2;MLEAF=1.00;MQ=44.00;MQRankSum=0.000;QD=27.31;ReadPosRankSum=-0.173;SOR=1.298	GT:AD:DP:GQ:PL	1/1:2,48:50:47:1989,47,0
2R	14575095	.	C	CT	1879.73	.	AC=2;AF=1.00;AN=2;BaseQRankSum=0.726;ClippingRankSum=0.000;DP=47;ExcessHet=3.0103;FS=0.000;MLEAC=2;MLEAF=1.00;MQ=44.00;MQRankSum=0.000;QD=29.82;ReadPosRankSum=-0.026;SOR=1.154	GT:AD:DP:GQ:PL	1/1:2,45:47:41:1917,41,0
2R	14575179	.	T	A	802.77	.	AC=2;AF=1.00;AN=2;BaseQRankSum=-1.304;ClippingRankSum=0.000;DP=35;ExcessHet=3.0103;FS=6.410;MLEAC=2;MLEAF=1.00;MQ=43.78;MQRankSum=-0.265;QD=22.94;ReadPosRankSum=-0.036;SOR=0.420	GT:AD:DP:GQ:PL	1/1:2,33:35:48:831,48,0
2R	14575708	.	T	TTTTCCAGACG	2076.73	.	AC=2;AF=1.00;AN=2;DP=48;ExcessHet=3.0103;FS=0.000;MLEAC=2;MLEAF=1.00;MQ=43.84;QD=31.50;SOR=0.823	GT:AD:DP:GQ:PL	1/1:0,47:47:99:2114,141,0
2R	14575734	.	G	T	1157.77	.	AC=2;AF=1.00;AN=2;DP=44;ExcessHet=3.0103;FS=0.000;MLEAC=2;MLEAF=1.00;MQ=43.82;QD=26.31;SOR=0.784	GT:AD:DP:GQ:PL	1/1:0,44:44:99:1186,132,0
2R	14575930	.	T	C	1405.77	.	AC=2;AF=1.00;AN=2;DP=52;ExcessHet=3.0103;FS=0.000;MLEAC=2;MLEAF=1.00;MQ=43.96;QD=27.03;SOR=1.244	GT:AD:DP:GQ:PL	1/1:0,52:52:99:1434,156,0
2R	14575951	.	A	T	2244.77	.	AC=2;AF=1.00;AN=2;DP=51;ExcessHet=3.0103;FS=0.000;MLEAC=2;MLEAF=1.00;MQ=43.92;QD=33.18;SOR=1.094	GT:AD:DP:GQ:PL	1/1:0,51:51:99:2273,154,0
2R	14575952	.	T	C	2244.77	.	AC=2;AF=1.00;AN=2;DP=51;ExcessHet=3.0103;FS=0.000;MLEAC=2;MLEAF=1.00;MQ=43.92;QD=30.46;SOR=1.094	GT:AD:DP:GQ:PL	1/1:0,51:51:99:2273,154,0
2R	14576072	.	T	C	2225.77	.	AC=2;AF=1.00;AN=2;DP=50;ExcessHet=3.0103;FS=0.000;MLEAC=2;MLEAF=1.00;MQ=43.67;QD=28.51;SOR=1.225	GT:AD:DP:GQ:PL	1/1:0,49:49:99:2254,154,0
2R	14576077	.	C	T	2369.77	.	AC=2;AF=1.00;AN=2;DP=56;ExcessHet=3.0103;FS=0.000;MLEAC=2;MLEAF=1.00;MQ=43.67;QD=32.75;SOR=1.159	GT:AD:DP:GQ:PL	1/1:0,55:55:99:2398,166,0
2R	14576101	.	G	T	2628.77	.	AC=2;AF=1.00;AN=2;DP=59;ExcessHet=3.0103;FS=0.000;MLEAC=2;MLEAF=1.00;MQ=43.65;QD=29.64;SOR=1.382	GT:AD:DP:GQ:PL	1/1:0,58:58:99:2657,181,0
2R	14576108	.	G	A	2707.77	.	AC=2;AF=1.00;AN=2;DP=61;ExcessHet=3.0103;FS=0.000;MLEAC=2;MLEAF=1.00;MQ=43.60;QD=26.17;SOR=1.255	GT:AD:DP:GQ:PL	1/1:0,60:60:99:2736,184,0
2R	14576112	.	T	C	2695.77	.	AC=2;AF=1.00;AN=2;DP=60;ExcessHet=3.0103;FS=0.000;MLEAC=2;MLEAF=1.00;MQ=43.59;QD=27.71;SOR=1.316	GT:AD:DP:GQ:PL	1/1:0,59:59:99:2724,184,0
2R	14576144	.	C	A	2934.77	.	AC=2;AF=1.00;AN=2;DP=67;ExcessHet=3.0103;FS=0.000;MLEAC=2;MLEAF=1.00;MQ=43.58;QD=25.30;SOR=1.196	GT:AD:DP:GQ:PL	1/1:0,66:66:99:2963,202,0
2R	14576145	.	A	G	2934.77	.	AC=2;AF=1.00;AN=2;DP=68;ExcessHet=3.0103;FS=0.000;MLEAC=2;MLEAF=1.00;MQ=43.58;QD=27.11;SOR=1.230	GT:AD:DP:GQ:PL	1/1:0,67:67:99:2963,202,0
2R	14576175	.	T	G	2724.77	.	AC=2;AF=1.00;AN=2;DP=64;ExcessHet=3.0103;FS=0.000;MLEAC=2;MLEAF=1.00;MQ=43.66;QD=27.85;SOR=1.179	GT:AD:DP:GQ:PL	1/1:0,63:63:99:2753,190,0
2R	14576182	.	G	A	2801.77	.	AC=2;AF=1.00;AN=2;DP=66;ExcessHet=3.0103;FS=0.000;MLEAC=2;MLEAF=1.00;MQ=43.67;QD=29.93;SOR=1.078	GT:AD:DP:GQ:PL	1/1:0,65:65:99:2830,196,0
2R	14576196	.	A	C	1722.77	.	AC=2;AF=1.00;AN=2;DP=65;ExcessHet=3.0103;FS=0.000;MLEAC=2;MLEAF=1.00;MQ=43.76;QD=26.92;SOR=0.892	GT:AD:DP:GQ:PL	1/1:0,64:64:99:1751,191,0
2R	14576286	.	T	A	2097.77	.	AC=2;AF=1.00;AN=2;DP=77;ExcessHet=3.0103;FS=0.000;MLEAC=2;MLEAF=1.00;MQ=43.97;QD=27.60;SOR=0.801	GT:AD:DP:GQ:PL	1/1:0,76:76:99:2126,228,0
2R	14576438	.	C	T	1283.77	.	AC=2;AF=1.00;AN=2;DP=50;ExcessHet=3.0103;FS=0.000;MLEAC=2;MLEAF=1.00;MQ=43.84;QD=26.75;SOR=1.179	GT:AD:DP:GQ:PL	1/1:0,48:48:99:1312,143,0
2R	14576484	.	C	G	2228.77	.	AC=2;AF=1.00;AN=2;DP=53;ExcessHet=3.0103;FS=0.000;MLEAC=2;MLEAF=1.00;MQ=43.69;QD=27.27;SOR=0.730	GT:AD:DP:GQ:PL	1/1:0,53:53:99:2257,159,0
2R	14576495	.	T	TA	2437.73	.	AC=2;AF=1.00;AN=2;DP=55;ExcessHet=3.0103;FS=0.000;MLEAC=2;MLEAF=1.00;MQ=43.70;QD=27.05;SOR=0.729	GT:AD:DP:GQ:PL	1/1:0,55:55:99:2475,166,0
2R	14576500	.	T	A	2536.77	.	AC=2;AF=1.00;AN=2;DP=57;ExcessHet=3.0103;FS=0.000;MLEAC=2;MLEAF=1.00;MQ=43.71;QD=35.99;SOR=0.728	GT:AD:DP:GQ:PL	1/1:0,57:57:99:2565,172,0
2R	14576501	.	AGT	A	2572.73	.	AC=2;AF=1.00;AN=2;DP=57;ExcessHet=3.0103;FS=0.000;MLEAC=2;MLEAF=1.00;MQ=43.71;QD=30.02;SOR=0.728	GT:AD:DP:GQ:PL	1/1:0,57:57:99:2610,175,0
2R	14576504	.	T	TGG	2572.73	.	AC=2;AF=1.00;AN=2;DP=58;ExcessHet=3.0103;FS=0.000;MLEAC=2;MLEAF=1.00;MQ=43.71;QD=31.75;SOR=0.693	GT:AD:DP:GQ:PL	1/1:0,58:58:99:2610,175,0
2R	14576513	.	A	T	2651.77	.	AC=2;AF=1.00;AN=2;DP=58;ExcessHet=3.0103;FS=0.000;MLEAC=2;MLEAF=1.00;MQ=43.71;QD=30.42;SOR=0.762	GT:AD:DP:GQ:PL	1/1:0,58:58:99:2680,181,0
2R	14577083	.	CAAA	C	1087.73	.	AC=2;AF=1.00;AN=2;DP=38;ExcessHet=3.0103;FS=0.000;MLEAC=2;MLEAF=1.00;MQ=43.95;QD=28.98;SOR=0.693	GT:AD:DP:GQ:PL	1/1:0,30:30:89:1125,89,0
2R	14577160	.	C	T	1648.77	.	AC=2;AF=1.00;AN=2;BaseQRankSum=0.714;ClippingRankSum=0.000;DP=39;ExcessHet=3.0103;FS=0.000;MLEAC=2;MLEAF=1.00;MQ=44.00;MQRankSum=0.000;QD=27.44;ReadPosRankSum=1.244;SOR=0.267	GT:AD:DP:GQ:PL	1/1:1,38:39:93:1677,93,0
2R	14577173	.	C	T	1675.77	.	AC=2;AF=1.00;AN=2;DP=39;ExcessHet=3.0103;FS=0.000;MLEAC=2;MLEAF=1.00;MQ=44.00;QD=29.87;SOR=0.743	GT:AD:DP:GQ:PL	1/1:0,39:39:99:1704,117,0
2R	14577276	.	C	A	1367.77	.	AC=2;AF=1.00;AN=2;DP=51;ExcessHet=3.0103;FS=0.000;MLEAC=2;MLEAF=1.00;MQ=44.00;QD=26.82;SOR=1.702	GT:AD:DP:GQ:PL	1/1:0,51:51:99:1396,152,0
2R	14577327	.	G	GA	1021.73	.	AC=2;AF=1.00;AN=2;DP=51;ExcessHet=3.0103;FS=0.000;MLEAC=2;MLEAF=1.00;MQ=44.00;QD=20.85;SOR=1.464	GT:AD:DP:GQ:PL	1/1:0,49:49:99:1059,144,0
2R	14577339	.	A	G	1366.77	.	AC=2;AF=1.00;AN=2;DP=54;ExcessHet=3.0103;FS=0.000;MLEAC=2;MLEAF=1.00;MQ=44.00;QD=25.31;SOR=0.931	GT:AD:DP:GQ:PL	1/1:0,54:54:99:1395,160,0
2R	14577775	.	C	T	1545.77	.	AC=2;AF=1.00;AN=2;DP=58;ExcessHet=3.0103;FS=0.000;MLEAC=2;MLEAF=1.00;MQ=44.00;QD=26.65;SOR=1.179	GT:AD:DP:GQ:PL	1/1:0,58:58:99:1574,174,0
2R	14577962	.	T	C	2091.77	.	AC=2;AF=1.00;AN=2;DP=51;ExcessHet=3.0103;FS=0.000;MLEAC=2;MLEAF=1.00;MQ=43.89;QD=24.99;SOR=1.390	GT:AD:DP:GQ:PL	1/1:0,50:50:99:2120,150,0
2R	14577980	.	T	A	2178.77	.	AC=2;AF=1.00;AN=2;DP=52;ExcessHet=3.0103;FS=0.000;MLEAC=2;MLEAF=1.00;MQ=43.82;QD=28.08;SOR=1.565	GT:AD:DP:GQ:PL	1/1:0,51:51:99:2207,159,0
2R	14578049	.	GT	G	982.73	.	AC=2;AF=1.00;AN=2;BaseQRankSum=0.369;ClippingRankSum=0.000;DP=58;ExcessHet=3.0103;FS=2.681;MLEAC=2;MLEAF=1.00;MQ=43.74;MQRankSum=-0.350;QD=17.87;ReadPosRankSum=-0.900;SOR=0.293	GT:AD:DP:GQ:PL	1/1:2,53:55:99:1020,123,0
2R	14578062	.	T	A	2487.77	.	AC=2;AF=1.00;AN=2;DP=60;ExcessHet=3.0103;FS=0.000;MLEAC=2;MLEAF=1.00;MQ=43.74;QD=32.97;SOR=1.255	GT:AD:DP:GQ:PL	1/1:0,60:60:99:2516,181,0
2R	14578551	.	A	C	1131.77	.	AC=2;AF=1.00;AN=2;DP=44;ExcessHet=3.0103;FS=0.000;MLEAC=2;MLEAF=1.00;MQ=44.00;QD=26.32;SOR=0.941	GT:AD:DP:GQ:PL	1/1:0,43:43:99:1160,129,0
2R	14578571	.	CA	C	645.73	.	AC=2;AF=1.00;AN=2;BaseQRankSum=0.272;ClippingRankSum=0.000;DP=44;ExcessHet=3.0103;FS=2.640;MLEAC=2;MLEAF=1.00;MQ=44.00;MQRankSum=0.000;QD=16.14;ReadPosRankSum=0.694;SOR=1.290	GT:AD:DP:GQ:PL	1/1:3,37:40:54:683,54,0
2R	14578668	.	C	G	1811.77	.	AC=2;AF=1.00;AN=2;DP=42;ExcessHet=3.0103;FS=0.000;MLEAC=2;MLEAF=1.00;MQ=44.00;QD=34.09;SOR=1.556	GT:AD:DP:GQ:PL	1/1:0,42:42:99:1840,126,0
2R	14578671	.	T	C	1811.77	.	AC=2;AF=1.00;AN=2;DP=41;ExcessHet=3.0103;FS=0.000;MLEAC=2;MLEAF=1.00;MQ=44.00;QD=29.32;SOR=1.501	GT:AD:DP:GQ:PL	1/1:0,41:41:99:1840,126,0
2R	14578736	.	C	T	1119.77	.	AC=2;AF=1.00;AN=2;DP=42;ExcessHet=3.0103;FS=0.000;MLEAC=2;MLEAF=1.00;MQ=43.95;QD=26.66;SOR=0.788	GT:AD:DP:GQ:PL	1/1:0,42:42:99:1148,125,0
2R	14578880	.	T	G	1799.96	.	AC=1;AF=0.500;AN=2;BaseQRankSum=-1.042;ClippingRankSum=0.000;DP=47;ExcessHet=3.0103;FS=5.341;MLEAC=1;MLEAF=0.500;MQ=44.00;MQRankSum=0.000;QD=31.86;ReadPosRankSum=-1.723;SOR=0.141	GT:AD:DP:GQ:PL	0/1:3,44:47:5:1827,0,5
2R	14578881	.	A	AT	1790.92	.	AC=1;AF=0.500;AN=2;BaseQRankSum=1.119;ClippingRankSum=0.000;DP=47;ExcessHet=3.0103;FS=5.341;MLEAC=1;MLEAF=0.500;MQ=44.00;MQRankSum=0.000;QD=27.35;ReadPosRankSum=-1.788;SOR=0.141	GT:AD:DP:GQ:PL	0/1:3,44:47:5:1827,0,5
2R	14578987	.	A	T	2313.77	.	AC=2;AF=1.00;AN=2;BaseQRankSum=-0.786;ClippingRankSum=0.000;DP=57;ExcessHet=3.0103;FS=0.000;MLEAC=2;MLEAF=1.00;MQ=44.00;MQRankSum=0.000;QD=33.01;ReadPosRankSum=-0.775;SOR=1.159	GT:AD:DP:GQ:PL	1/1:2,55:57:61:2342,61,0
2R	14578991	.	A	G	2275.77	.	AC=2;AF=1.00;AN=2;BaseQRankSum=-1.118;ClippingRankSum=0.000;DP=57;ExcessHet=3.0103;FS=0.000;MLEAC=2;MLEAF=1.00;MQ=44.00;MQRankSum=0.000;QD=32.06;ReadPosRankSum=-0.777;SOR=1.159	GT:AD:DP:GQ:PL	1/1:2,55:57:57:2304,57,0
2R	14579202	.	TCCCC	T	2670.73	.	AC=2;AF=1.00;AN=2;BaseQRankSum=-0.086;ClippingRankSum=0.000;DP=68;ExcessHet=3.0103;FS=1.919;MLEAC=2;MLEAF=1.00;MQ=43.91;MQRankSum=-0.406;QD=31.43;ReadPosRankSum=0.649;SOR=0.402	GT:AD:DP:GQ:PL	1/1:4,63:67:41:2708,41,0
2R	14579206	.	C	CTGTT	2670.73	.	AC=2;AF=1.00;AN=2;BaseQRankSum=2.361;ClippingRankSum=0.000;DP=67;ExcessHet=3.0103;FS=1.919;MLEAC=2;MLEAF=1.00;MQ=43.91;MQRankSum=-0.406;QD=29.85;ReadPosRankSum=0.569;SOR=0.402	GT:AD:DP:GQ:PL	1/1:4,63:67:41:2708,41,0
2R	14579211	.	G	T	3042.77	.	AC=2;AF=1.00;AN=2;DP=67;ExcessHet=3.0103;FS=0.000;MLEAC=2;MLEAF=1.00;MQ=43.91;QD=34.22;SOR=1.146	GT:AD:DP:GQ:PL	1/1:0,67:67:99:3071,208,0
2R	14579228	.	G	A	2473.80	.	AC=2;AF=1.00;AN=2;BaseQRankSum=1.126;ClippingRankSum=0.000;DP=72;ExcessHet=3.0103;FS=0.000;MLEAC=2;MLEAF=1.00;MQ=43.92;MQRankSum=-0.406;QD=33.90;ReadPosRankSum=0.622;SOR=0.446	GT:AD:DP:GQ:PL	1/1:4,63:67:21:2502,21,0
2R	14579265	.	C	T	1729.77	.	AC=2;AF=1.00;AN=2;DP=66;ExcessHet=3.0103;FS=0.000;MLEAC=2;MLEAF=1.00;MQ=43.94;QD=26.21;SOR=1.473	GT:AD:DP:GQ:PL	1/1:0,66:66:99:1758,197,0
2R	14579346	.	C	T	1202.77	.	AC=2;AF=1.00;AN=2;BaseQRankSum=-0.583;ClippingRankSum=0.000;DP=47;ExcessHet=3.0103;FS=0.000;MLEAC=2;MLEAF=1.00;MQ=43.96;MQRankSum=0.000;QD=25.59;ReadPosRankSum=-1.034;SOR=0.299	GT:AD:DP:GQ:PL	1/1:1,46:47:99:1231,113,0
2R	14579577	.	CA	C	533.73	.	AC=2;AF=1.00;AN=2;BaseQRankSum=0.000;ClippingRankSum=0.000;DP=54;ExcessHet=3.0103;FS=15.298;MLEAC=2;MLEAF=1.00;MQ=44.00;MQRankSum=0.000;QD=11.86;ReadPosRankSum=1.005;SOR=0.020	GT:AD:DP:GQ:PL	1/1:6,39:45:31:571,31,0
2R	14579776	.	A	C	1476.77	.	AC=2;AF=1.00;AN=2;BaseQRankSum=-0.322;ClippingRankSum=0.000;DP=58;ExcessHet=3.0103;FS=3.321;MLEAC=2;MLEAF=1.00;MQ=43.97;MQRankSum=0.000;QD=25.46;ReadPosRankSum=-0.491;SOR=0.504	GT:AD:DP:GQ:PL	1/1:1,57:58:99:1505,145,0
2R	14579889	.	T	A	1384.77	.	AC=2;AF=1.00;AN=2;BaseQRankSum=0.641;ClippingRankSum=0.000;DP=56;ExcessHet=3.0103;FS=0.000;MLEAC=2;MLEAF=1.00;MQ=43.67;MQRankSum=-0.212;QD=25.64;ReadPosRankSum=-0.596;SOR=0.238	GT:AD:DP:GQ:PL	1/1:1,53:54:99:1413,133,0
2R	14580079	.	G	A	1622.77	.	AC=2;AF=1.00;AN=2;DP=60;ExcessHet=3.0103;FS=0.000;MLEAC=2;MLEAF=1.00;MQ=43.97;QD=27.05;SOR=0.760	GT:AD:DP:GQ:PL	1/1:0,60:60:99:1651,180,0
2R	14580101	.	C	T	1559.77	.	AC=2;AF=1.00;AN=2;DP=57;ExcessHet=3.0103;FS=0.000;MLEAC=2;MLEAF=1.00;MQ=43.97;QD=27.36;SOR=0.800	GT:AD:DP:GQ:PL	1/1:0,57:57:99:1588,171,0
2R	14580200	.	A	G	1379.77	.	AC=2;AF=1.00;AN=2;BaseQRankSum=1.776;ClippingRankSum=0.000;DP=52;ExcessHet=3.0103;FS=0.000;MLEAC=2;MLEAF=1.00;MQ=43.92;MQRankSum=-0.100;QD=26.53;ReadPosRankSum=-0.555;SOR=0.273	GT:AD:DP:GQ:PL	1/1:1,51:52:99:1408,146,0
2R	14580314	.	T	A	1253.77	.	AC=2;AF=1.00;AN=2;DP=48;ExcessHet=3.0103;FS=0.000;MLEAC=2;MLEAF=1.00;MQ=43.49;QD=26.68;SOR=0.823	GT:AD:DP:GQ:PL	1/1:0,47:47:99:1282,141,0
2R	14580397	.	TCTCCTGG	T	1610.19	.	AC=1;AF=0.500;AN=2;BaseQRankSum=0.249;ClippingRankSum=0.000;DP=43;ExcessHet=3.0103;FS=11.050;MLEAC=1;MLEAF=0.500;MQ=43.52;MQRankSum=-0.941;QD=31.17;ReadPosRankSum=-0.835;SOR=0.800	GT:AD:DP:GQ:PL	0/1:3,40:43:4:1646,0,4
2R	14580511	.	A	G	1012.77	.	AC=2;AF=1.00;AN=2;DP=40;ExcessHet=3.0103;FS=0.000;MLEAC=2;MLEAF=1.00;MQ=41.87;QD=25.32;SOR=0.693	GT:AD:DP:GQ:PL	1/1:0,40:40:99:1041,119,0
2R	14580550	.	A	T	1961.77	.	AC=2;AF=1.00;AN=2;DP=44;ExcessHet=3.0103;FS=0.000;MLEAC=2;MLEAF=1.00;MQ=41.33;QD=31.22;SOR=0.784	GT:AD:DP:GQ:PL	1/1:0,44:44:99:1990,135,0
2R	14580559	.	G	C	1996.77	.	AC=2;AF=1.00;AN=2;DP=44;ExcessHet=3.0103;FS=0.000;MLEAC=2;MLEAF=1.00;MQ=41.33;QD=28.60;SOR=0.693	GT:AD:DP:GQ:PL	1/1:0,44:44:99:2025,135,0
2R	14580572	.	TAAA	T	1634.92	.	AC=1;AF=0.500;AN=2;BaseQRankSum=2.456;ClippingRankSum=0.000;DP=43;ExcessHet=3.0103;FS=6.222;MLEAC=1;MLEAF=0.500;MQ=41.50;MQRankSum=-2.337;QD=34.35;ReadPosRankSum=-1.100;SOR=0.067	GT:AD:DP:GQ:PL	0/1:3,39:42:5:1671,0,5
2R	14580577	.	TGTGAAAACTCTTATGA	T	1634.70	.	AC=1;AF=0.500;AN=2;BaseQRankSum=-0.352;ClippingRankSum=0.000;DP=43;ExcessHet=3.0103;FS=6.152;MLEAC=1;MLEAF=0.500;MQ=41.90;MQRankSum=-2.267;QD=29.67;ReadPosRankSum=-1.150;SOR=0.073	GT:AD:DP:GQ:PL	0/1:3,40:43:6:1671,0,6
2R	14580607	.	T	A	1898.77	.	AC=2;AF=1.00;AN=2;DP=44;ExcessHet=3.0103;FS=0.000;MLEAC=2;MLEAF=1.00;MQ=41.90;QD=30.45;SOR=1.230	GT:AD:DP:GQ:PL	1/1:0,44:44:99:1927,132,0
2R	14580614	.	G	A	1729.78	.	AC=1;AF=0.500;AN=2;BaseQRankSum=2.023;ClippingRankSum=0.000;DP=44;ExcessHet=3.0103;FS=5.885;MLEAC=1;MLEAF=0.500;MQ=41.86;MQRankSum=-2.413;QD=28.90;ReadPosRankSum=-2.033;SOR=0.095	GT	./.
2R	14580624	.	G	C	1585.28	.	AC=1;AF=0.500;AN=2;BaseQRankSum=0.517;ClippingRankSum=0.000;DP=42;ExcessHet=3.0103;FS=6.066;MLEAC=1;MLEAF=0.500;MQ=42.21;MQRankSum=-2.379;QD=26.79;ReadPosRankSum=-1.820;SOR=0.080	GT:AD:DP:GQ:PL	0/1:3,39:42:9:1613,0,9
2R	14580961	.	A	T	957.77	.	AC=2;AF=1.00;AN=2;BaseQRankSum=0.507;ClippingRankSum=0.000;DP=40;ExcessHet=3.0103;FS=0.000;MLEAC=2;MLEAF=1.00;MQ=43.73;MQRankSum=-0.494;QD=24.56;ReadPosRankSum=0.924;SOR=0.859	GT:AD:DP:GQ:PL	1/1:2,37:39:78:986,78,0
2R	14580972	.	A	C	944.77	.	AC=2;AF=1.00;AN=2;DP=36;ExcessHet=3.0103;FS=0.000;MLEAC=2;MLEAF=1.00;MQ=43.81;QD=26.24;SOR=0.693	GT:AD:DP:GQ:PL	1/1:0,36:36:99:973,108,0
2R	14580982	.	C	CAG	1180.73	.	AC=2;AF=1.00;AN=2;DP=34;ExcessHet=3.0103;FS=0.000;MLEAC=2;MLEAF=1.00;MQ=43.86;QD=33.43;SOR=0.818	GT:AD:DP:GQ:PL	1/1:0,32:32:99:1218,102,0
2R	14581073	.	A	AGG	1149.73	.	AC=2;AF=1.00;AN=2;DP=41;ExcessHet=3.0103;FS=0.000;MLEAC=2;MLEAF=1.00;MQ=43.62;QD=31.94;SOR=1.371	GT:AD:DP:GQ:PL	1/1:0,36:36:99:1187,108,0
2R	14581265	.	A	G	829.77	.	AC=2;AF=1.00;AN=2;BaseQRankSum=-0.875;ClippingRankSum=0.000;DP=33;ExcessHet=3.0103;FS=3.724;MLEAC=2;MLEAF=1.00;MQ=44.00;MQRankSum=0.000;QD=25.14;ReadPosRankSum=1.372;SOR=0.829	GT:AD:DP:GQ:PL	1/1:1,32:33:70:858,70,0
2R	14581282	.	CA	C	518.73	.	AC=2;AF=1.00;AN=2;BaseQRankSum=-0.094;ClippingRankSum=0.000;DP=37;ExcessHet=3.0103;FS=5.538;MLEAC=2;MLEAF=1.00;MQ=43.95;MQRankSum=-0.207;QD=15.26;ReadPosRankSum=-0.122;SOR=1.492	GT:AD:DP:GQ:PL	1/1:3,31:34:37:556,37,0
2R	14581378	.	G	C	1685.77	.	AC=1;AF=0.500;AN=2;BaseQRankSum=2.410;ClippingRankSum=0.000;DP=48;ExcessHet=3.0103;FS=0.000;MLEAC=1;MLEAF=0.500;MQ=43.88;MQRankSum=-0.489;QD=28.32;ReadPosRankSum=-1.121;SOR=1.262	GT:AD:DP:GQ:PL	0/1:4,44:48:36:1714,0,36
2R	14581397	.	G	GCGAAAAA	1899.73	.	AC=2;AF=1.00;AN=2;DP=43;ExcessHet=3.0103;FS=0.000;MLEAC=1;MLEAF=0.500;MQ=43.86;QD=34.66;SOR=2.362	GT:AD:DP:GQ:PL	1/1:0,39:39:99:1898,129,0
2R	14581399	.	G	C	1668.77	.	AC=1;AF=0.500;AN=2;BaseQRankSum=2.020;ClippingRankSum=0.000;DP=40;ExcessHet=3.0103;FS=2.520;MLEAC=1;MLEAF=0.500;MQ=43.85;MQRankSum=-0.450;QD=27.96;ReadPosRankSum=-2.184;SOR=0.340	GT:AD:DP:GQ:PL	0/1:3,37:40:45:1697,0,45
2R	14581437	.	C	A	952.77	.	AC=2;AF=1.00;AN=2;BaseQRankSum=1.991;ClippingRankSum=0.000;DP=42;ExcessHet=3.0103;FS=2.634;MLEAC=2;MLEAF=1.00;MQ=43.91;MQRankSum=-0.331;QD=22.68;ReadPosRankSum=0.635;SOR=0.255	GT:AD:DP:GQ:PL	1/1:3,39:42:48:981,48,0
2R	14581508	.	TTA	T	1166.73	.	AC=2;AF=1.00;AN=2;BaseQRankSum=-2.561;ClippingRankSum=0.000;DP=45;ExcessHet=3.0103;FS=10.651;MLEAC=2;MLEAF=1.00;MQ=44.00;MQRankSum=0.000;QD=26.52;ReadPosRankSum=0.513;SOR=0.689	GT:AD:DP:GQ:PL	1/1:3,41:44:36:1204,36,0
2R	14581802	.	T	C	1625.28	.	AC=2;AF=1.00;AN=2;BaseQRankSum=-0.573;ClippingRankSum=0.000;DP=48;ExcessHet=3.0103;FS=2.211;MLEAC=2;MLEAF=1.00;MQ=43.96;MQRankSum=-0.172;QD=33.86;ReadPosRankSum=0.320;SOR=0.551	GT:AD:DP:GQ:PL	1/1:3,45:48:9:1653,9,0
2R	14581815	.	AGTAGTGGGTG	A	1578.27	.	AC=2;AF=1.00;AN=2;BaseQRankSum=0.735;ClippingRankSum=0.000;DP=45;ExcessHet=3.0103;FS=2.280;MLEAC=2;MLEAF=1.00;MQ=43.58;MQRankSum=-0.319;QD=26.82;ReadPosRankSum=0.114;SOR=0.634	GT:AD:DP:GQ:PL	1/1:3,42:45:1:1613,1,0
2R	14582141	.	G	A	1310.77	.	AC=2;AF=1.00;AN=2;DP=47;ExcessHet=3.0103;FS=0.000;MLEAC=2;MLEAF=1.00;MQ=43.67;QD=27.89;SOR=0.823	GT:AD:DP:GQ:PL	1/1:0,47:47:99:1339,141,0
2R	14582170	.	G	C	1165.77	.	AC=2;AF=1.00;AN=2;DP=45;ExcessHet=3.0103;FS=0.000;MLEAC=2;MLEAF=1.00;MQ=43.65;QD=25.91;SOR=0.737	GT:AD:DP:GQ:PL	1/1:0,45:45:99:1194,134,0
2R	14582372	.	T	TATTTATAGTAAATATTATGTAA	2509.73	.	AC=2;AF=1.00;AN=2;DP=53;ExcessHet=3.0103;FS=0.000;MLEAC=2;MLEAF=1.00;MQ=42.87;QD=28.19;SOR=0.909	GT:AD:DP:GQ:PL	1/1:0,49:49:99:2547,169,0
2R	14582510	.	C	A	1567.77	.	AC=2;AF=1.00;AN=2;DP=58;ExcessHet=3.0103;FS=0.000;MLEAC=2;MLEAF=1.00;MQ=43.73;QD=27.03;SOR=0.762	GT:AD:DP:GQ:PL	1/1:0,58:58:99:1596,174,0
2R	14582669	.	A	G	2293.77	.	AC=2;AF=1.00;AN=2;DP=52;ExcessHet=3.0103;FS=0.000;MLEAC=2;MLEAF=1.00;MQ=43.74;QD=28.55;SOR=1.358	GT:AD:DP:GQ:PL	1/1:0,52:52:99:2322,157,0
2R	14582671	.	A	G	2293.77	.	AC=2;AF=1.00;AN=2;DP=52;ExcessHet=3.0103;FS=0.000;MLEAC=2;MLEAF=1.00;MQ=43.74;QD=27.74;SOR=1.358	GT:AD:DP:GQ:PL	1/1:0,52:52:99:2322,157,0
2R	14582889	.	T	G	1245.77	.	AC=2;AF=1.00;AN=2;DP=48;ExcessHet=3.0103;FS=0.000;MLEAC=2;MLEAF=1.00;MQ=44.00;QD=25.95;SOR=1.298	GT:AD:DP:GQ:PL	1/1:0,48:48:99:1274,143,0
2R	14583174	.	T	C	1170.77	.	AC=2;AF=1.00;AN=2;DP=46;ExcessHet=3.0103;FS=0.000;MLEAC=2;MLEAF=1.00;MQ=44.00;QD=26.61;SOR=1.364	GT:AD:DP:GQ:PL	1/1:0,44:44:99:1199,131,0
2R	14583271	.	C	T	1334.77	.	AC=2;AF=1.00;AN=2;DP=49;ExcessHet=3.0103;FS=0.000;MLEAC=2;MLEAF=1.00;MQ=44.00;QD=27.24;SOR=0.818	GT:AD:DP:GQ:PL	1/1:0,49:49:99:1363,147,0
2R	14583398	.	GGCA	G	1873.94	.	AC=2;AF=1.00;AN=2;BaseQRankSum=0.292;ClippingRankSum=0.000;DP=50;ExcessHet=3.0103;FS=2.448;MLEAC=2;MLEAF=1.00;MQ=44.00;MQRankSum=0.000;QD=31.89;ReadPosRankSum=0.021;SOR=0.877	GT:AD:DP:GQ:PL	1/1:3,46:49:13:1911,13,0
2R	14583484	.	T	A	1228.77	.	AC=2;AF=1.00;AN=2;BaseQRankSum=0.585;ClippingRankSum=0.000;DP=47;ExcessHet=3.0103;FS=3.499;MLEAC=2;MLEAF=1.00;MQ=44.00;MQRankSum=0.000;QD=26.14;ReadPosRankSum=1.331;SOR=0.643	GT:AD:DP:GQ:PL	1/1:1,46:47:99:1257,113,0
2R	14583927	.	A	G	1239.77	.	AC=2;AF=1.00;AN=2;BaseQRankSum=0.914;ClippingRankSum=0.000;DP=49;ExcessHet=3.0103;FS=3.892;MLEAC=2;MLEAF=1.00;MQ=43.92;MQRankSum=-0.103;QD=25.30;ReadPosRankSum=0.999;SOR=0.916	GT:AD:DP:GQ:PL	1/1:1,48:49:99:1268,119,0
2R	14584063	.	A	T	1162.77	.	AC=2;AF=1.00;AN=2;DP=45;ExcessHet=3.0103;FS=0.000;MLEAC=2;MLEAF=1.00;MQ=43.91;QD=25.84;SOR=1.038	GT:AD:DP:GQ:PL	1/1:0,45:45:99:1191,134,0
2R	14584108	.	A	G	1289.77	.	AC=2;AF=1.00;AN=2;DP=51;ExcessHet=3.0103;FS=0.000;MLEAC=2;MLEAF=1.00;MQ=44.00;QD=25.29;SOR=0.900	GT:AD:DP:GQ:PL	1/1:0,51:51:99:1318,151,0
2R	14584320	.	CTACCAT	C	2013.73	.	AC=1;AF=0.500;AN=2;BaseQRankSum=1.109;ClippingRankSum=0.000;DP=50;ExcessHet=3.0103;FS=8.094;MLEAC=1;MLEAF=0.500;MQ=43.69;MQRankSum=-0.368;QD=31.09;ReadPosRankSum=-2.007;SOR=1.020	GT:AD:DP:GQ:PL	0/1:2,48:50:99:2051,0,179
2R	14584332	.	C	T	2274.77	.	AC=1;AF=0.500;AN=2;BaseQRankSum=0.831;ClippingRankSum=0.000;DP=55;ExcessHet=3.0103;FS=7.308;MLEAC=1;MLEAF=0.500;MQ=43.72;MQRankSum=-0.350;QD=30.81;ReadPosRankSum=-2.100;SOR=0.716	GT:AD:DP:GQ:PL	0/1:2,53:55:99:2303,0,161
2R	14584350	.	T	C	2252.77	.	AC=1;AF=0.500;AN=2;BaseQRankSum=-2.411;ClippingRankSum=0.000;DP=58;ExcessHet=3.0103;FS=5.002;MLEAC=1;MLEAF=0.500;MQ=43.80;MQRankSum=-0.440;QD=24.71;ReadPosRankSum=0.813;SOR=0.707	GT:AD:DP:GQ:PL	0/1:4,54:58:99:2281,0,266
2R	14584375	.	C	A	2048.77	.	AC=1;AF=0.500;AN=2;BaseQRankSum=2.252;ClippingRankSum=0.000;DP=55;ExcessHet=3.0103;FS=4.952;MLEAC=1;MLEAF=0.500;MQ=43.79;MQRankSum=-0.453;QD=30.42;ReadPosRankSum=1.238;SOR=0.669	GT:AD:DP:GQ:PL	0/1:4,51:55:99:2077,0,275
2R	14584499	.	ATG	A	1713.76	.	AC=2;AF=1.00;AN=2;BaseQRankSum=-0.537;ClippingRankSum=0.000;DP=54;ExcessHet=3.0103;FS=0.000;MLEAC=2;MLEAF=1.00;MQ=44.00;MQRankSum=0.000;QD=32.96;ReadPosRankSum=1.472;SOR=0.423	GT:AD:DP:GQ:PL	1/1:3,49:52:22:1751,22,0
2R	14584713	.	A	G	1689.77	.	AC=2;AF=1.00;AN=2;BaseQRankSum=0.782;ClippingRankSum=0.000;DP=65;ExcessHet=3.0103;FS=2.994;MLEAC=2;MLEAF=1.00;MQ=44.00;MQRankSum=0.000;QD=26.00;ReadPosRankSum=-0.906;SOR=0.158	GT:AD:DP:GQ:PL	1/1:2,63:65:99:1718,140,0
2R	14584821	.	T	C	1584.77	.	AC=2;AF=1.00;AN=2;DP=58;ExcessHet=3.0103;FS=0.000;MLEAC=2;MLEAF=1.00;MQ=44.00;QD=27.32;SOR=0.997	GT:AD:DP:GQ:PL	1/1:0,58:58:99:1613,174,0
2R	14584950	.	T	A	1677.77	.	AC=2;AF=1.00;AN=2;DP=63;ExcessHet=3.0103;FS=0.000;MLEAC=2;MLEAF=1.00;MQ=44.00;QD=27.06;SOR=0.976	GT:AD:DP:GQ:PL	1/1:0,62:62:99:1706,185,0
2R	14584961	.	G	T	2666.77	.	AC=2;AF=1.00;AN=2;DP=61;ExcessHet=3.0103;FS=0.000;MLEAC=2;MLEAF=1.00;MQ=44.00;QD=26.93;SOR=0.941	GT:AD:DP:GQ:PL	1/1:0,61:61:99:2695,187,0
2R	14584967	.	G	C	2707.77	.	AC=2;AF=1.00;AN=2;DP=63;ExcessHet=3.0103;FS=0.000;MLEAC=2;MLEAF=1.00;MQ=44.00;QD=30.69;SOR=0.933	GT:AD:DP:GQ:PL	1/1:0,63:63:99:2736,190,0
2R	14585001	.	A	G	1798.77	.	AC=2;AF=1.00;AN=2;DP=68;ExcessHet=3.0103;FS=0.000;MLEAC=2;MLEAF=1.00;MQ=44.00;QD=26.45;SOR=0.880	GT:AD:DP:GQ:PL	1/1:0,68:68:99:1827,204,0
2R	14585522	.	T	A	1566.77	.	AC=2;AF=1.00;AN=2;DP=57;ExcessHet=3.0103;FS=0.000;MLEAC=2;MLEAF=1.00;MQ=43.84;QD=27.49;SOR=0.960	GT:AD:DP:GQ:PL	1/1:0,57:57:99:1595,171,0
2R	14585839	.	C	G	2441.77	.	AC=2;AF=1.00;AN=2;DP=55;ExcessHet=3.0103;FS=0.000;MLEAC=2;MLEAF=1.00;MQ=42.51;QD=29.39;SOR=0.884	GT:AD:DP:GQ:PL	1/1:0,55:55:99:2470,169,0
2R	14585855	.	CGGACGGAT	C	2074.73	.	AC=2;AF=1.00;AN=2;DP=55;ExcessHet=3.0103;FS=0.000;MLEAC=2;MLEAF=1.00;MQ=41.87;QD=31.53;SOR=0.735	GT:AD:DP:GQ:PL	1/1:0,47:47:99:2112,142,0
2R	14586048	.	ACG	A	1478.73	.	AC=1;AF=0.500;AN=2;BaseQRankSum=1.167;ClippingRankSum=0.000;DP=59;ExcessHet=3.0103;FS=0.000;MLEAC=1;MLEAF=0.500;MQ=43.77;MQRankSum=1.062;QD=32.15;ReadPosRankSum=0.065;SOR=1.121	GT:AD:DP:GQ:PL	0/1:5,41:46:88:1516,0,88
2R	14586052	.	ACACACACT	A	818.73	.	AC=1;AF=0.500;AN=2;BaseQRankSum=2.639;ClippingRankSum=0.000;DP=59;ExcessHet=3.0103;FS=5.762;MLEAC=1;MLEAF=0.500;MQ=43.77;MQRankSum=1.415;QD=19.49;SOR=1.474	GT:AD:DP:GQ:PL	0/1:9,33:42:99:856,0,223
2R	14586097	.	G	A	1981.77	.	AC=2;AF=1.00;AN=2;DP=48;ExcessHet=3.0103;FS=0.000;MLEAC=2;MLEAF=1.00;MQ=43.76;QD=30.13;SOR=0.963	GT:AD:DP:GQ:PL	1/1:0,48:48:99:2010,147,0
2R	14586112	.	A	G	1937.77	.	AC=2;AF=1.00;AN=2;DP=45;ExcessHet=3.0103;FS=0.000;MLEAC=2;MLEAF=1.00;MQ=43.74;QD=30.82;SOR=0.737	GT:AD:DP:GQ:PL	1/1:0,45:45:99:1966,144,0
2R	14586156	.	T	A	1326.77	.	AC=2;AF=1.00;AN=2;BaseQRankSum=1.435;ClippingRankSum=0.000;DP=51;ExcessHet=3.0103;FS=3.096;MLEAC=2;MLEAF=1.00;MQ=43.92;MQRankSum=-0.101;QD=26.02;ReadPosRankSum=1.667;SOR=0.348	GT:AD:DP:GQ:PL	1/1:1,50:51:99:1355,127,0
2R	14586390	.	CCAAAG	C	2475.73	.	AC=2;AF=1.00;AN=2;DP=61;ExcessHet=3.0103;FS=0.000;MLEAC=2;MLEAF=1.00;MQ=43.61;QD=35.06;SOR=0.950	GT:AD:DP:GQ:PL	1/1:0,59:59:99:2513,178,0
2R	14586551	.	A	T	1204.77	.	AC=2;AF=1.00;AN=2;BaseQRankSum=-1.067;ClippingRankSum=0.000;DP=49;ExcessHet=3.0103;FS=0.000;MLEAC=2;MLEAF=1.00;MQ=43.60;MQRankSum=-0.431;QD=25.63;ReadPosRankSum=0.369;SOR=0.399	GT:AD:DP:GQ:PL	1/1:1,46:47:99:1233,112,0
2R	14586632	.	A	AT	1566.19	.	AC=1;AF=0.500;AN=2;BaseQRankSum=-0.449;ClippingRankSum=0.000;DP=50;ExcessHet=3.0103;FS=0.000;MLEAC=1;MLEAF=0.500;MQ=43.37;MQRankSum=-1.061;QD=25.06;ReadPosRankSum=-0.334;SOR=0.582	GT:AD:DP:GQ:PL	0/1:3,40:43:4:1602,0,4
2R	14586634	.	G	A	1750.10	.	AC=2;AF=1.00;AN=2;BaseQRankSum=0.638;ClippingRankSum=0.000;DP=49;ExcessHet=3.0103;FS=0.000;MLEAC=2;MLEAF=1.00;MQ=43.36;MQRankSum=-1.105;QD=31.81;ReadPosRankSum=-0.373;SOR=0.619	GT:AD:DP:GQ:PL	1/1:3,46:49:11:1778,11,0
2R	14586688	.	G	A	1339.77	.	AC=2;AF=1.00;AN=2;BaseQRankSum=2.367;ClippingRankSum=0.000;DP=52;ExcessHet=3.0103;FS=0.000;MLEAC=2;MLEAF=1.00;MQ=42.57;MQRankSum=-1.318;QD=25.76;ReadPosRankSum=0.369;SOR=0.773	GT:AD:DP:GQ:PL	1/1:2,50:52:99:1368,107,0
2R	14586734	.	T	TGCTCTCATTTGAATAAATCAACTTTGAACCCTTTCCTCCACTTTCCATGTCCTG	2903.73	.	AC=2;AF=1.00;AN=2;DP=42;ExcessHet=3.0103;FS=0.000;MLEAC=2;MLEAF=1.00;MQ=41.61;QD=31.56;SOR=0.843	GT:AD:DP:GQ:PL	1/1:0,41:41:99:2941,200,0
2R	14586758	.	A	ATT	1395.73	.	AC=2;AF=1.00;AN=2;DP=47;ExcessHet=3.0103;FS=0.000;MLEAC=2;MLEAF=1.00;MQ=41.88;QD=30.34;SOR=0.780	GT:AD:DP:GQ:PL	1/1:0,46:46:99:1433,137,0
2R	14586819	.	CACATTTA	C	2615.73	.	AC=2;AF=1.00;AN=2;BaseQRankSum=0.000;ClippingRankSum=0.000;DP=61;ExcessHet=3.0103;FS=3.540;MLEAC=2;MLEAF=1.00;MQ=42.67;MQRankSum=-1.007;QD=28.29;ReadPosRankSum=-1.392;SOR=0.658	GT:AD:DP:GQ:PL	1/1:1,60:61:99:2653,139,0
2R	14586836	.	G	A	2666.77	.	AC=2;AF=1.00;AN=2;BaseQRankSum=-0.702;ClippingRankSum=0.000;DP=64;ExcessHet=3.0103;FS=3.748;MLEAC=2;MLEAF=1.00;MQ=42.83;MQRankSum=-0.917;QD=36.89;ReadPosRankSum=-1.680;SOR=0.802	GT:AD:DP:GQ:PL	1/1:1,63:64:99:2695,147,0
2R	14587047	.	A	G	1522.77	.	AC=2;AF=1.00;AN=2;DP=58;ExcessHet=3.0103;FS=0.000;MLEAC=2;MLEAF=1.00;MQ=43.27;QD=26.72;SOR=0.800	GT:AD:DP:GQ:PL	1/1:0,57:57:99:1551,171,0
2R	14587068	.	A	T	1603.77	.	AC=2;AF=1.00;AN=2;DP=61;ExcessHet=3.0103;FS=0.000;MLEAC=2;MLEAF=1.00;MQ=43.42;QD=26.73;SOR=0.693	GT:AD:DP:GQ:PL	1/1:0,60:60:99:1632,180,0
2R	14587111	.	A	T	1745.77	.	AC=2;AF=1.00;AN=2;DP=64;ExcessHet=3.0103;FS=0.000;MLEAC=2;MLEAF=1.00;MQ=43.63;QD=27.28;SOR=1.044	GT:AD:DP:GQ:PL	1/1:0,64:64:99:1774,192,0
2R	14587609	.	A	G	1171.77	.	AC=2;AF=1.00;AN=2;BaseQRankSum=1.734;ClippingRankSum=0.000;DP=52;ExcessHet=3.0103;FS=3.188;MLEAC=2;MLEAF=1.00;MQ=44.00;MQRankSum=0.000;QD=23.44;ReadPosRankSum=-0.509;SOR=0.416	GT:AD:DP:GQ:PL	1/1:1,49:50:99:1200,137,0
2R	14587668	.	C	A	1573.77	.	AC=2;AF=1.00;AN=2;DP=59;ExcessHet=3.0103;FS=0.000;MLEAC=2;MLEAF=1.00;MQ=44.00;QD=27.61;SOR=0.800	GT:AD:DP:GQ:PL	1/1:0,57:57:99:1602,171,0
2R	14588418	.	A	AATGGCAAACTT	2194.73	.	AC=2;AF=1.00;AN=2;DP=50;ExcessHet=3.0103;FS=0.000;MLEAC=2;MLEAF=1.00;MQ=42.74;QD=32.33;SOR=0.693	GT:AD:DP:GQ:PL	1/1:0,48:48:99:2232,150,0
2R	14588423	.	C	T	2266.77	.	AC=2;AF=1.00;AN=2;DP=49;ExcessHet=3.0103;FS=0.000;MLEAC=2;MLEAF=1.00;MQ=42.68;QD=36.70;SOR=0.909	GT:AD:DP:GQ:PL	1/1:0,49:49:99:2295,154,0
2R	14588441	.	A	AG	2347.73	.	AC=2;AF=1.00;AN=2;DP=52;ExcessHet=3.0103;FS=0.000;MLEAC=2;MLEAF=1.00;MQ=42.72;QD=29.35;SOR=0.770	GT:AD:DP:GQ:PL	1/1:0,52:52:99:2385,160,0
2R	14588462	.	G	A	2356.77	.	AC=2;AF=1.00;AN=2;DP=50;ExcessHet=3.0103;FS=0.000;MLEAC=2;MLEAF=1.00;MQ=42.64;QD=28.47;SOR=0.693	GT:AD:DP:GQ:PL	1/1:0,50:50:99:2385,160,0
2R	14588483	.	A	T	2221.77	.	AC=2;AF=1.00;AN=2;DP=49;ExcessHet=3.0103;FS=0.000;MLEAC=2;MLEAF=1.00;MQ=42.72;QD=26.17;SOR=0.818	GT:AD:DP:GQ:PL	1/1:0,49:49:99:2250,151,0
2R	14588491	.	A	C	2233.77	.	AC=2;AF=1.00;AN=2;DP=51;ExcessHet=3.0103;FS=0.000;MLEAC=2;MLEAF=1.00;MQ=42.73;QD=26.88;SOR=0.813	GT:AD:DP:GQ:PL	1/1:0,51:51:99:2262,154,0
2R	14588531	.	C	T	1858.77	.	AC=2;AF=1.00;AN=2;BaseQRankSum=1.810;ClippingRankSum=0.000;DP=45;ExcessHet=3.0103;FS=0.000;MLEAC=2;MLEAF=1.00;MQ=43.12;MQRankSum=-0.798;QD=33.67;ReadPosRankSum=0.963;SOR=0.303	GT:AD:DP:GQ:PL	1/1:1,44:45:99:1887,128,0
2R	14588553	.	C	G	2125.77	.	AC=2;AF=1.00;AN=2;DP=47;ExcessHet=3.0103;FS=0.000;MLEAC=2;MLEAF=1.00;MQ=43.31;QD=28.56;SOR=0.735	GT:AD:DP:GQ:PL	1/1:0,47:47:99:2154,141,0
2R	14588555	.	T	A	2108.77	.	AC=2;AF=1.00;AN=2;DP=48;ExcessHet=3.0103;FS=0.000;MLEAC=2;MLEAF=1.00;MQ=43.32;QD=34.09;SOR=0.693	GT:AD:DP:GQ:PL	1/1:0,48:48:99:2137,144,0
2R	14588599	.	T	G	1229.77	.	AC=2;AF=1.00;AN=2;BaseQRankSum=1.818;ClippingRankSum=0.000;DP=47;ExcessHet=3.0103;FS=3.711;MLEAC=2;MLEAF=1.00;MQ=43.20;MQRankSum=-0.735;QD=26.17;ReadPosRankSum=0.185;SOR=0.793	GT:AD:DP:GQ:PL	1/1:1,46:47:99:1258,131,0
2R	14588722	.	A	G	1043.77	.	AC=2;AF=1.00;AN=2;DP=39;ExcessHet=3.0103;FS=0.000;MLEAC=2;MLEAF=1.00;MQ=43.27;QD=26.76;SOR=0.743	GT:AD:DP:GQ:PL	1/1:0,39:39:99:1072,117,0
2R	14588816	.	C	G	1485.77	.	AC=2;AF=1.00;AN=2;DP=37;ExcessHet=3.0103;FS=0.000;MLEAC=2;MLEAF=1.00;MQ=42.88;QD=30.38;SOR=0.984	GT:AD:DP:GQ:PL	1/1:0,37:37:99:1514,110,0
2R	14588837	.	C	CAAA	1627.73	.	AC=2;AF=1.00;AN=2;BaseQRankSum=-0.717;ClippingRankSum=0.000;DP=39;ExcessHet=3.0103;FS=0.000;MLEAC=2;MLEAF=1.00;MQ=42.54;MQRankSum=-1.226;QD=28.49;ReadPosRankSum=0.193;SOR=0.287	GT:AD:DP:GQ:PL	1/1:1,38:39:87:1664,87,0
2R	14588838	.	C	A	1721.77	.	AC=2;AF=1.00;AN=2;BaseQRankSum=0.549;ClippingRankSum=0.000;DP=38;ExcessHet=3.0103;FS=0.000;MLEAC=2;MLEAF=1.00;MQ=42.38;MQRankSum=-1.155;QD=32.70;ReadPosRankSum=0.000;SOR=0.245	GT:AD:DP:GQ:PL	1/1:1,37:38:97:1750,97,0
2R	14588875	.	T	G	595.77	.	AC=2;AF=1.00;AN=2;BaseQRankSum=-0.837;ClippingRankSum=0.000;DP=26;ExcessHet=3.0103;FS=3.358;MLEAC=2;MLEAF=1.00;MQ=42.28;MQRankSum=-1.088;QD=22.91;ReadPosRankSum=-0.934;SOR=0.595	GT:AD:DP:GQ:PL	1/1:1,25:26:49:624,49,0
2R	14588900	.	TTTCTTTTTGCAGCTGCAA	T	1111.74	.	AC=1;AF=0.500;AN=2;BaseQRankSum=-0.219;ClippingRankSum=0.000;DP=30;ExcessHet=3.0103;FS=3.081;MLEAC=1;MLEAF=0.500;MQ=42.77;MQRankSum=-1.338;QD=32.44;ReadPosRankSum=-0.791;SOR=0.136	GT	./.
2R	14588960	.	T	C	711.77	.	AC=2;AF=1.00;AN=2;BaseQRankSum=-1.177;ClippingRankSum=0.000;DP=32;ExcessHet=3.0103;FS=2.722;MLEAC=2;MLEAF=1.00;MQ=43.00;MQRankSum=-1.123;QD=22.24;ReadPosRankSum=-0.039;SOR=0.269	GT:AD:DP:GQ:PL	1/1:2,30:32:39:740,39,0
2R	14589000	.	T	G	1295.77	.	AC=2;AF=1.00;AN=2;BaseQRankSum=-1.441;ClippingRankSum=0.000;DP=37;ExcessHet=3.0103;FS=0.000;MLEAC=2;MLEAF=1.00;MQ=43.39;MQRankSum=-0.821;QD=30.50;ReadPosRankSum=0.907;SOR=0.749	GT:AD:DP:GQ:PL	1/1:2,35:37:38:1324,38,0
2R	14589016	.	A	G	1687.77	.	AC=2;AF=1.00;AN=2;DP=42;ExcessHet=3.0103;FS=0.000;MLEAC=2;MLEAF=1.00;MQ=43.56;QD=32.59;SOR=0.892	GT:AD:DP:GQ:PL	1/1:0,42:42:99:1716,126,0
2R	14589246	.	A	C	1178.77	.	AC=2;AF=1.00;AN=2;DP=46;ExcessHet=3.0103;FS=0.000;MLEAC=2;MLEAF=1.00;MQ=43.85;QD=25.63;SOR=0.874	GT:AD:DP:GQ:PL	1/1:0,46:46:99:1207,137,0
2R	14589316	.	A	T	1245.77	.	AC=2;AF=1.00;AN=2;BaseQRankSum=-0.221;ClippingRankSum=0.000;DP=52;ExcessHet=3.0103;FS=5.591;MLEAC=2;MLEAF=1.00;MQ=43.96;MQRankSum=-0.165;QD=23.96;ReadPosRankSum=1.216;SOR=0.120	GT:AD:DP:GQ:PL	1/1:3,49:52:73:1274,73,0
2R	14589608	.	T	C	1704.77	.	AC=2;AF=1.00;AN=2;DP=40;ExcessHet=3.0103;FS=0.000;MLEAC=2;MLEAF=1.00;MQ=44.00;QD=27.69;SOR=0.902	GT:AD:DP:GQ:PL	1/1:0,40:40:99:1733,120,0
2R	14589612	.	T	C	1674.77	.	AC=2;AF=1.00;AN=2;DP=38;ExcessHet=3.0103;FS=0.000;MLEAC=2;MLEAF=1.00;MQ=44.00;QD=32.56;SOR=1.040	GT:AD:DP:GQ:PL	1/1:0,38:38:99:1703,117,0
2R	14590964	.	C	T	1148.77	.	AC=2;AF=1.00;AN=2;DP=43;ExcessHet=3.0103;FS=0.000;MLEAC=2;MLEAF=1.00;MQ=43.89;QD=26.72;SOR=0.941	GT:AD:DP:GQ:PL	1/1:0,43:43:99:1177,129,0
2R	14591000	.	A	G	1917.77	.	AC=2;AF=1.00;AN=2;DP=44;ExcessHet=3.0103;FS=0.000;MLEAC=2;MLEAF=1.00;MQ=43.89;QD=28.85;SOR=0.693	GT:AD:DP:GQ:PL	1/1:0,44:44:99:1946,132,0
2R	14591004	.	G	A	1917.77	.	AC=2;AF=1.00;AN=2;DP=42;ExcessHet=3.0103;FS=0.000;MLEAC=2;MLEAF=1.00;MQ=43.88;QD=33.06;SOR=0.788	GT:AD:DP:GQ:PL	1/1:0,42:42:99:1946,132,0
2R	14591142	.	C	T	2310.77	.	AC=2;AF=1.00;AN=2;DP=52;ExcessHet=3.0103;FS=0.000;MLEAC=2;MLEAF=1.00;MQ=43.96;QD=26.39;SOR=0.853	GT:AD:DP:GQ:PL	1/1:0,52:52:99:2339,157,0
2R	14591144	.	T	G	2310.77	.	AC=2;AF=1.00;AN=2;DP=52;ExcessHet=3.0103;FS=0.000;MLEAC=2;MLEAF=1.00;MQ=43.96;QD=33.92;SOR=0.853	GT:AD:DP:GQ:PL	1/1:0,52:52:99:2339,157,0
2R	14591145	.	C	T	2310.77	.	AC=2;AF=1.00;AN=2;DP=52;ExcessHet=3.0103;FS=0.000;MLEAC=2;MLEAF=1.00;MQ=43.96;QD=25.11;SOR=0.853	GT:AD:DP:GQ:PL	1/1:0,52:52:99:2339,157,0
2R	14591159	.	G	T	1303.77	.	AC=2;AF=1.00;AN=2;DP=50;ExcessHet=3.0103;FS=0.000;MLEAC=2;MLEAF=1.00;MQ=43.96;QD=26.08;SOR=0.952	GT:AD:DP:GQ:PL	1/1:0,50:50:99:1332,149,0
2R	14591189	.	T	C	1230.77	.	AC=2;AF=1.00;AN=2;DP=46;ExcessHet=3.0103;FS=0.000;MLEAC=2;MLEAF=1.00;MQ=43.96;QD=26.76;SOR=0.780	GT:AD:DP:GQ:PL	1/1:0,46:46:99:1259,138,0
2R	14591205	.	T	A	1171.77	.	AC=2;AF=1.00;AN=2;DP=43;ExcessHet=3.0103;FS=0.000;MLEAC=2;MLEAF=1.00;MQ=43.95;QD=27.25;SOR=0.739	GT:AD:DP:GQ:PL	1/1:0,43:43:99:1200,129,0
2R	14591280	.	A	T	1249.77	.	AC=2;AF=1.00;AN=2;DP=45;ExcessHet=3.0103;FS=0.000;MLEAC=2;MLEAF=1.00;MQ=43.66;QD=27.77;SOR=0.929	GT:AD:DP:GQ:PL	1/1:0,45:45:99:1278,135,0
2R	14591339	.	C	A	1278.77	.	AC=2;AF=1.00;AN=2;DP=49;ExcessHet=3.0103;FS=0.000;MLEAC=2;MLEAF=1.00;MQ=43.73;QD=26.10;SOR=0.909	GT:AD:DP:GQ:PL	1/1:0,49:49:99:1307,146,0
2R	14591364	.	AAT	A	2194.73	.	AC=2;AF=1.00;AN=2;DP=51;ExcessHet=3.0103;FS=0.000;MLEAC=2;MLEAF=1.00;MQ=43.69;QD=30.07;SOR=1.112	GT:AD:DP:GQ:PL	1/1:0,49:49:99:2232,150,0
2R	14591369	.	T	TGTG	2252.73	.	AC=2;AF=1.00;AN=2;DP=49;ExcessHet=3.0103;FS=0.000;MLEAC=2;MLEAF=1.00;MQ=43.67;QD=24.43;SOR=1.112	GT:AD:DP:GQ:PL	1/1:0,49:49:99:2290,157,0
2R	14591432	.	T	C	1588.77	.	AC=2;AF=1.00;AN=2;DP=58;ExcessHet=3.0103;FS=0.000;MLEAC=2;MLEAF=1.00;MQ=43.95;QD=27.87;SOR=1.238	GT:AD:DP:GQ:PL	1/1:0,57:57:99:1617,170,0
2R	14591577	.	C	T	1295.77	.	AC=2;AF=1.00;AN=2;DP=47;ExcessHet=3.0103;FS=0.000;MLEAC=2;MLEAF=1.00;MQ=44.00;QD=27.57;SOR=1.251	GT:AD:DP:GQ:PL	1/1:0,47:47:99:1324,141,0
2R	14592072	.	T	C	1468.77	.	AC=2;AF=1.00;AN=2;BaseQRankSum=1.798;ClippingRankSum=0.000;DP=58;ExcessHet=3.0103;FS=0.000;MLEAC=2;MLEAF=1.00;MQ=43.92;MQRankSum=5.291;QD=25.32;ReadPosRankSum=-0.408;SOR=0.267	GT:AD:DP:GQ:PL	1/1:1,57:58:99:1497,163,0
2R	14592105	.	A	G	1691.77	.	AC=2;AF=1.00;AN=2;DP=64;ExcessHet=3.0103;FS=0.000;MLEAC=2;MLEAF=1.00;MQ=43.89;QD=26.43;SOR=0.693	GT:AD:DP:GQ:PL	1/1:0,64:64:99:1720,192,0
2R	14592119	.	G	A	1902.77	.	AC=2;AF=1.00;AN=2;DP=70;ExcessHet=3.0103;FS=0.000;MLEAC=2;MLEAF=1.00;MQ=43.90;QD=27.18;SOR=0.874	GT:AD:DP:GQ:PL	1/1:0,70:70:99:1931,210,0
2R	14592162	.	A	T	1850.77	.	AC=2;AF=1.00;AN=2;DP=68;ExcessHet=3.0103;FS=0.000;MLEAC=2;MLEAF=1.00;MQ=43.93;QD=27.22;SOR=0.880	GT:AD:DP:GQ:PL	1/1:0,68:68:99:1879,204,0
2R	14592474	.	T	G	1643.77	.	AC=2;AF=1.00;AN=2;DP=62;ExcessHet=3.0103;FS=0.000;MLEAC=2;MLEAF=1.00;MQ=44.00;QD=26.51;SOR=0.826	GT:AD:DP:GQ:PL	1/1:0,62:62:99:1672,186,0
2R	14592547	.	A	G	1158.77	.	AC=2;AF=1.00;AN=2;BaseQRankSum=-1.016;ClippingRankSum=0.000;DP=45;ExcessHet=3.0103;FS=3.108;MLEAC=2;MLEAF=1.00;MQ=44.00;MQRankSum=0.000;QD=25.75;ReadPosRankSum=-0.234;SOR=0.365	GT:AD:DP:GQ:PL	1/1:1,44:45:99:1187,106,0
2R	14592641	.	G	GA	1058.73	.	AC=2;AF=1.00;AN=2;BaseQRankSum=-0.294;ClippingRankSum=0.000;DP=53;ExcessHet=3.0103;FS=0.000;MLEAC=2;MLEAF=1.00;MQ=43.96;MQRankSum=-0.167;QD=20.76;ReadPosRankSum=-1.482;SOR=0.693	GT:AD:DP:GQ:PL	1/1:3,48:51:92:1096,92,0
2R	14592744	.	G	A	1460.77	.	AC=2;AF=1.00;AN=2;DP=53;ExcessHet=3.0103;FS=0.000;MLEAC=2;MLEAF=1.00;MQ=43.96;QD=27.56;SOR=0.808	GT:AD:DP:GQ:PL	1/1:0,53:53:99:1489,159,0
2R	14592914	.	C	G	1473.77	.	AC=2;AF=1.00;AN=2;BaseQRankSum=-0.281;ClippingRankSum=0.000;DP=60;ExcessHet=3.0103;FS=0.000;MLEAC=2;MLEAF=1.00;MQ=44.00;MQRankSum=0.000;QD=24.56;ReadPosRankSum=1.521;SOR=0.665	GT:AD:DP:GQ:PL	1/1:3,57:60:97:1502,97,0
2R	14592971	.	G	A	1403.77	.	AC=2;AF=1.00;AN=2;BaseQRankSum=-1.714;ClippingRankSum=0.000;DP=54;ExcessHet=3.0103;FS=0.000;MLEAC=2;MLEAF=1.00;MQ=44.00;MQRankSum=0.000;QD=26.00;ReadPosRankSum=2.154;SOR=0.238	GT:AD:DP:GQ:PL	1/1:1,53:54:99:1432,131,0
2R	14593085	.	G	A	1194.77	.	AC=2;AF=1.00;AN=2;BaseQRankSum=-0.582;ClippingRankSum=0.000;DP=49;ExcessHet=3.0103;FS=0.000;MLEAC=2;MLEAF=1.00;MQ=44.00;MQRankSum=0.000;QD=24.38;ReadPosRankSum=-0.636;SOR=0.387	GT:AD:DP:GQ:PL	1/1:2,47:49:91:1223,91,0
2R	14593121	.	C	A	1216.77	.	AC=2;AF=1.00;AN=2;BaseQRankSum=0.040;ClippingRankSum=0.000;DP=49;ExcessHet=3.0103;FS=0.000;MLEAC=2;MLEAF=1.00;MQ=43.96;MQRankSum=0.000;QD=25.35;ReadPosRankSum=1.634;SOR=0.724	GT:AD:DP:GQ:PL	1/1:1,47:48:99:1245,115,0
2R	14593150	.	G	A	2179.77	.	AC=2;AF=1.00;AN=2;DP=50;ExcessHet=3.0103;FS=0.000;MLEAC=2;MLEAF=1.00;MQ=43.84;QD=35.34;SOR=1.051	GT:AD:DP:GQ:PL	1/1:0,50:50:99:2208,150,0
2R	14593157	.	C	T	2327.77	.	AC=2;AF=1.00;AN=2;DP=55;ExcessHet=3.0103;FS=0.000;MLEAC=2;MLEAF=1.00;MQ=43.86;QD=34.41;SOR=0.970	GT:AD:DP:GQ:PL	1/1:0,55:55:99:2356,165,0
2R	14593199	.	T	A	1401.77	.	AC=2;AF=1.00;AN=2;DP=54;ExcessHet=3.0103;FS=0.000;MLEAC=2;MLEAF=1.00;MQ=43.86;QD=25.96;SOR=0.846	GT:AD:DP:GQ:PL	1/1:0,54:54:99:1430,161,0
2R	14593381	.	A	G	1080.77	.	AC=2;AF=1.00;AN=2;DP=42;ExcessHet=3.0103;FS=0.000;MLEAC=2;MLEAF=1.00;MQ=43.95;QD=25.73;SOR=1.005	GT:AD:DP:GQ:PL	1/1:0,42:42:99:1109,125,0
2R	14593779	.	A	T	1340.77	.	AC=2;AF=1.00;AN=2;DP=48;ExcessHet=3.0103;FS=0.000;MLEAC=2;MLEAF=1.00;MQ=44.00;QD=27.93;SOR=0.866	GT:AD:DP:GQ:PL	1/1:0,48:48:99:1369,144,0
2R	14593792	.	A	G	1951.77	.	AC=2;AF=1.00;AN=2;DP=44;ExcessHet=3.0103;FS=0.000;MLEAC=2;MLEAF=1.00;MQ=44.00;QD=28.42;SOR=0.784	GT:AD:DP:GQ:PL	1/1:0,44:44:99:1980,132,0
2R	14593793	.	T	C	1951.77	.	AC=2;AF=1.00;AN=2;DP=44;ExcessHet=3.0103;FS=0.000;MLEAC=2;MLEAF=1.00;MQ=44.00;QD=32.73;SOR=0.784	GT:AD:DP:GQ:PL	1/1:0,44:44:99:1980,132,0
2R	14593877	.	C	T	929.77	.	AC=2;AF=1.00;AN=2;BaseQRankSum=1.013;ClippingRankSum=0.000;DP=40;ExcessHet=3.0103;FS=2.372;MLEAC=2;MLEAF=1.00;MQ=44.00;MQRankSum=0.000;QD=23.24;ReadPosRankSum=-1.567;SOR=0.751	GT:AD:DP:GQ:PL	1/1:3,37:40:38:958,38,0
2R	14593960	.	A	G	1108.77	.	AC=2;AF=1.00;AN=2;DP=44;ExcessHet=3.0103;FS=0.000;MLEAC=2;MLEAF=1.00;MQ=44.00;QD=25.20;SOR=0.990	GT:AD:DP:GQ:PL	1/1:0,44:44:99:1137,131,0
2R	14594240	.	G	T	1119.77	.	AC=2;AF=1.00;AN=2;BaseQRankSum=1.314;ClippingRankSum=0.000;DP=46;ExcessHet=3.0103;FS=0.000;MLEAC=2;MLEAF=1.00;MQ=43.94;MQRankSum=-0.176;QD=24.34;ReadPosRankSum=0.246;SOR=0.606	GT:AD:DP:GQ:PL	1/1:3,43:46:73:1148,73,0
2R	14594299	.	G	A	1114.77	.	AC=2;AF=1.00;AN=2;BaseQRankSum=-0.979;ClippingRankSum=0.000;DP=46;ExcessHet=3.0103;FS=0.000;MLEAC=2;MLEAF=1.00;MQ=43.94;MQRankSum=-0.107;QD=24.23;ReadPosRankSum=0.933;SOR=0.990	GT:AD:DP:GQ:PL	1/1:2,44:46:83:1143,83,0
2R	14594449	.	T	G	1085.77	.	AC=2;AF=1.00;AN=2;DP=40;ExcessHet=3.0103;FS=0.000;MLEAC=2;MLEAF=1.00;MQ=43.85;QD=27.14;SOR=1.609	GT:AD:DP:GQ:PL	1/1:0,40:40:99:1114,120,0
2R	14594578	.	G	A	918.77	.	AC=2;AF=1.00;AN=2;BaseQRankSum=0.098;ClippingRankSum=0.000;DP=37;ExcessHet=3.0103;FS=0.000;MLEAC=2;MLEAF=1.00;MQ=43.89;MQRankSum=-0.120;QD=24.83;ReadPosRankSum=-0.455;SOR=0.223	GT:AD:DP:GQ:PL	1/1:1,36:37:83:947,83,0
2R	14594758	.	C	T	1325.77	.	AC=2;AF=1.00;AN=2;DP=51;ExcessHet=3.0103;FS=0.000;MLEAC=2;MLEAF=1.00;MQ=43.81;QD=26.00;SOR=0.994	GT:AD:DP:GQ:PL	1/1:0,51:51:99:1354,151,0
2R	14594799	.	T	A	1234.77	.	AC=2;AF=1.00;AN=2;DP=46;ExcessHet=3.0103;FS=0.000;MLEAC=2;MLEAF=1.00;MQ=43.91;QD=26.84;SOR=0.976	GT:AD:DP:GQ:PL	1/1:0,46:46:99:1263,138,0
2R	14594974	.	T	C	1273.77	.	AC=2;AF=1.00;AN=2;DP=46;ExcessHet=3.0103;FS=0.000;MLEAC=2;MLEAF=1.00;MQ=43.96;QD=28.31;SOR=0.929	GT:AD:DP:GQ:PL	1/1:0,45:45:99:1302,135,0
2R	14594997	.	G	A	1961.28	.	AC=1;AF=0.500;AN=2;BaseQRankSum=0.415;ClippingRankSum=0.000;DP=52;ExcessHet=3.0103;FS=0.000;MLEAC=1;MLEAF=0.500;MQ=43.96;MQRankSum=-0.217;QD=30.90;ReadPosRankSum=0.927;SOR=1.067	GT:AD:DP:GQ:PL	0/1:4,48:52:9:1989,0,9
2R	14595004	.	G	A	2020.79	.	AC=2;AF=1.00;AN=2;BaseQRankSum=-0.191;ClippingRankSum=0.000;DP=52;ExcessHet=3.0103;FS=0.000;MLEAC=2;MLEAF=1.00;MQ=43.96;MQRankSum=-0.165;QD=32.31;ReadPosRankSum=0.402;SOR=0.572	GT:AD:DP:GQ:PL	1/1:3,49:52:22:2049,22,0
2R	14595645	.	A	G	1584.77	.	AC=2;AF=1.00;AN=2;BaseQRankSum=-1.314;ClippingRankSum=0.000;DP=61;ExcessHet=3.0103;FS=3.874;MLEAC=2;MLEAF=1.00;MQ=44.00;MQRankSum=0.000;QD=25.98;ReadPosRankSum=0.612;SOR=0.892	GT:AD:DP:GQ:PL	1/1:1,60:61:99:1613,153,0
2R	14595728	.	A	C	1127.77	.	AC=2;AF=1.00;AN=2;DP=43;ExcessHet=3.0103;FS=0.000;MLEAC=2;MLEAF=1.00;MQ=44.00;QD=26.23;SOR=0.941	GT:AD:DP:GQ:PL	1/1:0,43:43:99:1156,129,0
2R	14596697	.	G	A	1726.77	.	AC=2;AF=1.00;AN=2;DP=63;ExcessHet=3.0103;FS=0.000;MLEAC=2;MLEAF=1.00;MQ=44.00;QD=27.41;SOR=0.790	GT:AD:DP:GQ:PL	1/1:0,63:63:99:1755,188,0
2R	14596733	.	G	A	1682.77	.	AC=2;AF=1.00;AN=2;DP=62;ExcessHet=3.0103;FS=0.000;MLEAC=2;MLEAF=1.00;MQ=44.00;QD=27.14;SOR=0.899	GT:AD:DP:GQ:PL	1/1:0,62:62:99:1711,185,0
2R	14596754	.	T	C	1609.77	.	AC=2;AF=1.00;AN=2;DP=61;ExcessHet=3.0103;FS=0.000;MLEAC=2;MLEAF=1.00;MQ=44.00;QD=26.39;SOR=0.725	GT:AD:DP:GQ:PL	1/1:0,61:61:99:1638,183,0
2R	14596776	.	G	T	1514.77	.	AC=2;AF=1.00;AN=2;DP=55;ExcessHet=3.0103;FS=0.000;MLEAC=2;MLEAF=1.00;MQ=44.00;QD=27.54;SOR=0.729	GT:AD:DP:GQ:PL	1/1:0,55:55:99:1543,165,0
2R	14598894	.	TA	T	1195.73	.	AC=2;AF=1.00;AN=2;DP=61;ExcessHet=3.0103;FS=0.000;MLEAC=2;MLEAF=1.00;MQ=44.00;QD=20.98;SOR=0.800	GT:AD:DP:GQ:PL	1/1:0,57:57:99:1233,170,0
2R	14601857	.	G	A	1319.77	.	AC=2;AF=1.00;AN=2;BaseQRankSum=0.372;ClippingRankSum=0.000;DP=50;ExcessHet=3.0103;FS=0.000;MLEAC=2;MLEAF=1.00;MQ=44.00;MQRankSum=0.000;QD=26.40;ReadPosRankSum=-0.478;SOR=0.412	GT:AD:DP:GQ:PL	1/1:1,49:50:99:1348,122,0
2R	14602086	.	A	ATGT	2082.77	.	AC=2;AF=1.00;AN=2;BaseQRankSum=0.827;ClippingRankSum=0.000;DP=54;ExcessHet=3.0103;FS=6.263;MLEAC=2;MLEAF=1.00;MQ=44.00;MQRankSum=0.000;QD=31.34;ReadPosRankSum=-0.452;SOR=0.135	GT:AD:DP:GQ:PL	1/1:3,49:52:21:2120,21,0
2R	14602274	.	A	G	1056.77	.	AC=2;AF=1.00;AN=2;BaseQRankSum=-1.379;ClippingRankSum=0.000;DP=47;ExcessHet=3.0103;FS=0.000;MLEAC=2;MLEAF=1.00;MQ=43.94;MQRankSum=-0.107;QD=22.97;ReadPosRankSum=-0.567;SOR=1.105	GT:AD:DP:GQ:PL	1/1:2,44:46:78:1085,78,0
2R	14602318	.	A	AAC	1748.73	.	AC=2;AF=1.00;AN=2;DP=47;ExcessHet=3.0103;FS=0.000;MLEAC=2;MLEAF=1.00;MQ=43.94;QD=25.14;SOR=1.132	GT:AD:DP:GQ:PL	1/1:0,47:47:99:1786,144,0
2R	14602359	.	A	G	1134.77	.	AC=2;AF=1.00;AN=2;BaseQRankSum=1.527;ClippingRankSum=0.000;DP=47;ExcessHet=3.0103;FS=2.464;MLEAC=2;MLEAF=1.00;MQ=43.94;MQRankSum=-0.174;QD=24.14;ReadPosRankSum=-0.370;SOR=0.902	GT:AD:DP:GQ:PL	1/1:3,44:47:58:1163,58,0
2R	14602550	.	A	G	1080.77	.	AC=2;AF=1.00;AN=2;BaseQRankSum=0.257;ClippingRankSum=0.000;DP=45;ExcessHet=3.0103;FS=2.163;MLEAC=2;MLEAF=1.00;MQ=44.00;MQRankSum=0.000;QD=24.02;ReadPosRankSum=-0.028;SOR=0.497	GT:AD:DP:GQ:PL	1/1:3,42:45:52:1109,52,0
2R	14602760	.	G	A	1392.77	.	AC=2;AF=1.00;AN=2;BaseQRankSum=1.515;ClippingRankSum=0.000;DP=60;ExcessHet=3.0103;FS=0.000;MLEAC=2;MLEAF=1.00;MQ=43.93;MQRankSum=-0.337;QD=23.61;ReadPosRankSum=-0.293;SOR=0.970	GT:AD:DP:GQ:PL	1/1:4,55:59:67:1421,67,0
2R	14603084	.	G	T	1602.77	.	AC=2;AF=1.00;AN=2;BaseQRankSum=0.021;ClippingRankSum=0.000;DP=62;ExcessHet=3.0103;FS=3.077;MLEAC=2;MLEAF=1.00;MQ=44.00;MQRankSum=0.000;QD=25.85;ReadPosRankSum=0.326;SOR=0.105	GT:AD:DP:GQ:PL	1/1:2,60:62:99:1631,129,0
2R	14603147	.	G	A	1464.77	.	AC=2;AF=1.00;AN=2;BaseQRankSum=0.524;ClippingRankSum=0.000;DP=61;ExcessHet=3.0103;FS=4.510;MLEAC=2;MLEAF=1.00;MQ=44.00;MQRankSum=0.000;QD=24.01;ReadPosRankSum=-0.758;SOR=0.389	GT:AD:DP:GQ:PL	1/1:4,57:61:62:1493,62,0
2R	14603194	.	A	G	1551.77	.	AC=2;AF=1.00;AN=2;DP=57;ExcessHet=3.0103;FS=0.000;MLEAC=2;MLEAF=1.00;MQ=44.00;QD=27.22;SOR=0.800	GT:AD:DP:GQ:PL	1/1:0,57:57:99:1580,171,0
2R	14603254	.	A	G	1413.77	.	AC=2;AF=1.00;AN=2;BaseQRankSum=-1.205;ClippingRankSum=0.000;DP=54;ExcessHet=3.0103;FS=3.174;MLEAC=2;MLEAF=1.00;MQ=44.00;MQRankSum=0.000;QD=26.18;ReadPosRankSum=-0.365;SOR=0.402	GT:AD:DP:GQ:PL	1/1:1,53:54:99:1442,133,0
2R	14603745	.	CGTTGGTTGGTTG	C	1604.73	.	AC=2;AF=1.00;AN=2;DP=41;ExcessHet=3.0103;FS=0.000;MLEAC=2;MLEAF=1.00;MQ=42.17;QD=30.68;SOR=0.746	GT:AD:DP:GQ:PL	1/1:0,37:37:99:1642,112,0
2R	14603795	.	C	G	1047.77	.	AC=2;AF=1.00;AN=2;DP=39;ExcessHet=3.0103;FS=0.000;MLEAC=2;MLEAF=1.00;MQ=42.53;QD=26.87;SOR=1.096	GT:AD:DP:GQ:PL	1/1:0,39:39:99:1076,117,0
2R	14603995	.	G	A	1503.77	.	AC=2;AF=1.00;AN=2;DP=56;ExcessHet=3.0103;FS=0.000;MLEAC=2;MLEAF=1.00;MQ=43.91;QD=26.85;SOR=0.922	GT:AD:DP:GQ:PL	1/1:0,56:56:99:1532,168,0
2R	14604147	.	G	A	1185.77	.	AC=2;AF=1.00;AN=2;BaseQRankSum=1.011;ClippingRankSum=0.000;DP=52;ExcessHet=3.0103;FS=5.006;MLEAC=2;MLEAF=1.00;MQ=43.34;MQRankSum=-0.365;QD=23.25;ReadPosRankSum=0.379;SOR=0.707	GT:AD:DP:GQ:PL	1/1:4,47:51:46:1214,46,0
2R	14604314	.	A	G	1419.77	.	AC=2;AF=1.00;AN=2;DP=57;ExcessHet=3.0103;FS=0.000;MLEAC=2;MLEAF=1.00;MQ=44.00;QD=24.91;SOR=0.728	GT:AD:DP:GQ:PL	1/1:0,57:57:99:1448,169,0
2R	14604335	.	G	A	1500.77	.	AC=2;AF=1.00;AN=2;BaseQRankSum=0.332;ClippingRankSum=0.000;DP=61;ExcessHet=3.0103;FS=2.216;MLEAC=2;MLEAF=1.00;MQ=44.00;MQRankSum=0.000;QD=24.60;ReadPosRankSum=-2.019;SOR=0.560	GT:AD:DP:GQ:PL	1/1:3,58:61:99:1529,100,0
2R	14604390	.	G	GA	901.73	.	AC=2;AF=1.00;AN=2;BaseQRankSum=0.568;ClippingRankSum=0.000;DP=60;ExcessHet=3.0103;FS=1.944;MLEAC=2;MLEAF=1.00;MQ=44.00;MQRankSum=0.000;QD=16.10;ReadPosRankSum=1.149;SOR=0.980	GT:AD:DP:GQ:PL	1/1:5,51:56:61:939,61,0
2R	14605110	.	G	A	1356.77	.	AC=2;AF=1.00;AN=2;DP=50;ExcessHet=3.0103;FS=0.000;MLEAC=2;MLEAF=1.00;MQ=44.00;QD=27.69;SOR=1.755	GT:AD:DP:GQ:PL	1/1:0,49:49:99:1385,147,0
2R	14605352	.	G	C	1748.77	.	AC=2;AF=1.00;AN=2;BaseQRankSum=-0.445;ClippingRankSum=0.000;DP=70;ExcessHet=3.0103;FS=0.000;MLEAC=2;MLEAF=1.00;MQ=44.00;MQRankSum=0.000;QD=25.72;ReadPosRankSum=-0.580;SOR=0.319	GT:AD:DP:GQ:PL	1/1:1,67:68:99:1777,175,0
2R	14605935	.	C	A	1561.77	.	AC=2;AF=1.00;AN=2;DP=59;ExcessHet=3.0103;FS=0.000;MLEAC=2;MLEAF=1.00;MQ=44.00;QD=26.47;SOR=0.871	GT:AD:DP:GQ:PL	1/1:0,59:59:99:1590,176,0
2R	14606539	.	T	C	2599.77	.	AC=2;AF=1.00;AN=2;DP=61;ExcessHet=3.0103;FS=0.000;MLEAC=2;MLEAF=1.00;MQ=44.00;QD=30.16;SOR=0.793	GT:AD:DP:GQ:PL	1/1:0,61:61:99:2628,184,0
2R	14606545	.	C	T	1497.77	.	AC=2;AF=1.00;AN=2;BaseQRankSum=1.419;ClippingRankSum=0.000;DP=59;ExcessHet=3.0103;FS=0.000;MLEAC=2;MLEAF=1.00;MQ=44.00;MQRankSum=0.000;QD=25.39;ReadPosRankSum=-0.865;SOR=0.800	GT:AD:DP:GQ:PL	1/1:2,57:59:99:1526,124,0
2R	14606875	.	T	C	2674.77	.	AC=2;AF=1.00;AN=2;DP=61;ExcessHet=3.0103;FS=0.000;MLEAC=2;MLEAF=1.00;MQ=43.66;QD=32.15;SOR=0.941	GT:AD:DP:GQ:PL	1/1:0,61:61:99:2703,184,0
2R	14606881	.	T	G	2708.77	.	AC=2;AF=1.00;AN=2;DP=61;ExcessHet=3.0103;FS=0.000;MLEAC=2;MLEAF=1.00;MQ=43.66;QD=30.32;SOR=0.865	GT:AD:DP:GQ:PL	1/1:0,61:61:99:2737,187,0
2R	14606966	.	A	G	1979.77	.	AC=2;AF=1.00;AN=2;DP=50;ExcessHet=3.0103;FS=0.000;MLEAC=2;MLEAF=1.00;MQ=43.53;QD=30.28;SOR=1.270	GT:AD:DP:GQ:PL	1/1:0,50:50:99:2008,153,0
2R	14606991	.	T	C	1853.77	.	AC=2;AF=1.00;AN=2;DP=46;ExcessHet=3.0103;FS=0.000;MLEAC=2;MLEAF=1.00;MQ=43.60;QD=28.19;SOR=1.609	GT:AD:DP:GQ:PL	1/1:0,46:46:99:1882,138,0
2R	14607040	.	GCTTTAAGATTTCGC	G	2302.73	.	AC=2;AF=1.00;AN=2;DP=52;ExcessHet=3.0103;FS=0.000;MLEAC=2;MLEAF=1.00;MQ=43.09;QD=25.21;SOR=1.036	GT:AD:DP:GQ:PL	1/1:0,52:52:99:2340,157,0
2R	14607079	.	A	C	2329.77	.	AC=2;AF=1.00;AN=2;DP=53;ExcessHet=3.0103;FS=0.000;MLEAC=2;MLEAF=1.00;MQ=43.03;QD=31.16;SOR=0.730	GT:AD:DP:GQ:PL	1/1:0,53:53:99:2358,166,0
2R	14607141	.	T	TC	2594.73	.	AC=2;AF=1.00;AN=2;DP=57;ExcessHet=3.0103;FS=0.000;MLEAC=2;MLEAF=1.00;MQ=43.14;QD=34.44;SOR=1.047	GT:AD:DP:GQ:PL	1/1:0,57:57:99:2632,178,0
2R	14607142	.	G	GTTTAAGTT	2594.73	.	AC=2;AF=1.00;AN=2;DP=57;ExcessHet=3.0103;FS=0.000;MLEAC=2;MLEAF=1.00;MQ=43.14;QD=26.17;SOR=1.047	GT:AD:DP:GQ:PL	1/1:0,57:57:99:2632,178,0
2R	14607254	.	CAAAA	C	1315.73	.	AC=2;AF=1.00;AN=2;DP=44;ExcessHet=3.0103;FS=0.000;MLEAC=1;MLEAF=0.500;MQ=43.69;QD=29.44;SOR=0.922	GT:AD:DP:GQ:PL	1/1:0,33:33:99:1346,100,0
2R	14607618	.	C	T	1128.77	.	AC=2;AF=1.00;AN=2;DP=43;ExcessHet=3.0103;FS=0.000;MLEAC=2;MLEAF=1.00;MQ=43.95;QD=26.25;SOR=1.312	GT:AD:DP:GQ:PL	1/1:0,43:43:99:1157,128,0
2R	14607684	.	T	C	1833.77	.	AC=2;AF=1.00;AN=2;DP=43;ExcessHet=3.0103;FS=0.000;MLEAC=2;MLEAF=1.00;MQ=44.00;QD=32.18;SOR=1.179	GT:AD:DP:GQ:PL	1/1:0,43:43:99:1862,129,0
2R	14607692	.	G	A	1937.77	.	AC=2;AF=1.00;AN=2;DP=46;ExcessHet=3.0103;FS=0.000;MLEAC=2;MLEAF=1.00;MQ=44.00;QD=29.89;SOR=1.085	GT:AD:DP:GQ:PL	1/1:0,46:46:99:1966,138,0
2R	14607755	.	A	G	2013.77	.	AC=2;AF=1.00;AN=2;DP=46;ExcessHet=3.0103;FS=0.000;MLEAC=2;MLEAF=1.00;MQ=44.00;QD=27.62;SOR=0.780	GT:AD:DP:GQ:PL	1/1:0,46:46:99:2042,144,0
2R	14607765	.	A	T	1988.77	.	AC=2;AF=1.00;AN=2;DP=47;ExcessHet=3.0103;FS=0.000;MLEAC=2;MLEAF=1.00;MQ=44.00;QD=26.88;SOR=0.919	GT:AD:DP:GQ:PL	1/1:0,47:47:99:2017,141,0
2R	14607814	.	G	T	1369.77	.	AC=2;AF=1.00;AN=2;DP=49;ExcessHet=3.0103;FS=0.000;MLEAC=2;MLEAF=1.00;MQ=44.00;QD=27.95;SOR=0.818	GT:AD:DP:GQ:PL	1/1:0,49:49:99:1398,147,0
2R	14608201	.	C	A	1474.77	.	AC=2;AF=1.00;AN=2;DP=55;ExcessHet=3.0103;FS=0.000;MLEAC=2;MLEAF=1.00;MQ=44.00;QD=26.81;SOR=0.884	GT:AD:DP:GQ:PL	1/1:0,55:55:99:1503,164,0
2R	14608540	.	T	C	993.77	.	AC=2;AF=1.00;AN=2;DP=38;ExcessHet=3.0103;FS=0.000;MLEAC=2;MLEAF=1.00;MQ=44.00;QD=26.15;SOR=1.329	GT:AD:DP:GQ:PL	1/1:0,38:38:99:1022,114,0
2R	14608656	.	A	G	1165.77	.	AC=2;AF=1.00;AN=2;DP=45;ExcessHet=3.0103;FS=0.000;MLEAC=2;MLEAF=1.00;MQ=44.00;QD=25.91;SOR=1.154	GT:AD:DP:GQ:PL	1/1:0,45:45:99:1194,135,0
2R	14608675	.	A	G	1092.77	.	AC=2;AF=1.00;AN=2;DP=43;ExcessHet=3.0103;FS=0.000;MLEAC=2;MLEAF=1.00;MQ=44.00;QD=26.02;SOR=1.127	GT:AD:DP:GQ:PL	1/1:0,42:42:99:1121,126,0
2R	14608864	.	C	T	1060.77	.	AC=2;AF=1.00;AN=2;DP=38;ExcessHet=3.0103;FS=0.000;MLEAC=2;MLEAF=1.00;MQ=43.95;QD=27.91;SOR=0.914	GT:AD:DP:GQ:PL	1/1:0,38:38:99:1089,114,0
2R	14609183	.	A	G	1258.77	.	AC=2;AF=1.00;AN=2;DP=50;ExcessHet=3.0103;FS=0.000;MLEAC=2;MLEAF=1.00;MQ=44.00;QD=25.69;SOR=1.345	GT:AD:DP:GQ:PL	1/1:0,49:49:99:1287,146,0
2R	14609231	.	T	A	1293.77	.	AC=2;AF=1.00;AN=2;DP=51;ExcessHet=3.0103;FS=0.000;MLEAC=2;MLEAF=1.00;MQ=44.00;QD=25.88;SOR=1.157	GT:AD:DP:GQ:PL	1/1:0,50:50:99:1322,148,0
2R	14609493	.	C	T	1566.77	.	AC=2;AF=1.00;AN=2;DP=57;ExcessHet=3.0103;FS=0.000;MLEAC=2;MLEAF=1.00;MQ=44.00;QD=27.49;SOR=1.047	GT:AD:DP:GQ:PL	1/1:0,57:57:99:1595,171,0
2R	14609510	.	C	T	2431.77	.	AC=2;AF=1.00;AN=2;DP=57;ExcessHet=3.0103;FS=0.000;MLEAC=2;MLEAF=1.00;MQ=44.00;QD=28.37;SOR=1.047	GT:AD:DP:GQ:PL	1/1:0,57:57:99:2460,172,0
2R	14609518	.	T	C	2380.77	.	AC=2;AF=1.00;AN=2;DP=54;ExcessHet=3.0103;FS=0.000;MLEAC=2;MLEAF=1.00;MQ=44.00;QD=36.26;SOR=1.022	GT:AD:DP:GQ:PL	1/1:0,54:54:99:2409,166,0
2R	14609998	.	G	A	967.77	.	AC=2;AF=1.00;AN=2;DP=38;ExcessHet=3.0103;FS=0.000;MLEAC=2;MLEAF=1.00;MQ=43.95;QD=25.47;SOR=0.798	GT:AD:DP:GQ:PL	1/1:0,38:38:99:996,112,0
2R	14610013	.	C	T	1019.77	.	AC=2;AF=1.00;AN=2;DP=37;ExcessHet=3.0103;FS=0.000;MLEAC=2;MLEAF=1.00;MQ=43.95;QD=27.56;SOR=0.859	GT:AD:DP:GQ:PL	1/1:0,37:37:99:1048,111,0
2R	14610378	.	G	A	1378.77	.	AC=2;AF=1.00;AN=2;DP=49;ExcessHet=3.0103;FS=0.000;MLEAC=2;MLEAF=1.00;MQ=44.00;QD=28.14;SOR=1.911	GT:AD:DP:GQ:PL	1/1:0,49:49:99:1407,147,0
2R	14610397	.	C	T	1329.77	.	AC=2;AF=1.00;AN=2;DP=49;ExcessHet=3.0103;FS=0.000;MLEAC=2;MLEAF=1.00;MQ=44.00;QD=27.14;SOR=1.911	GT:AD:DP:GQ:PL	1/1:0,49:49:99:1358,147,0
2R	14610432	.	C	A	1506.77	.	AC=2;AF=1.00;AN=2;DP=55;ExcessHet=3.0103;FS=0.000;MLEAC=2;MLEAF=1.00;MQ=44.00;QD=27.40;SOR=1.159	GT:AD:DP:GQ:PL	1/1:0,55:55:99:1535,165,0
2R	14610493	.	T	C	1482.77	.	AC=2;AF=1.00;AN=2;DP=55;ExcessHet=3.0103;FS=0.000;MLEAC=2;MLEAF=1.00;MQ=43.96;QD=26.96;SOR=0.729	GT:AD:DP:GQ:PL	1/1:0,55:55:99:1511,164,0
2R	14610636	.	C	G	3023.77	.	AC=2;AF=1.00;AN=2;DP=68;ExcessHet=3.0103;FS=0.000;MLEAC=2;MLEAF=1.00;MQ=44.00;QD=24.84;SOR=0.949	GT:AD:DP:GQ:PL	1/1:0,68:68:99:3052,205,0
2R	14610637	.	T	C	3023.77	.	AC=2;AF=1.00;AN=2;DP=68;ExcessHet=3.0103;FS=0.000;MLEAC=2;MLEAF=1.00;MQ=44.00;QD=25.74;SOR=0.949	GT:AD:DP:GQ:PL	1/1:0,68:68:99:3052,205,0
2R	14610841	.	G	A	1799.77	.	AC=2;AF=1.00;AN=2;BaseQRankSum=1.805;ClippingRankSum=0.000;DP=71;ExcessHet=3.0103;FS=4.137;MLEAC=2;MLEAF=1.00;MQ=44.00;MQRankSum=0.000;QD=25.71;ReadPosRankSum=-0.611;SOR=1.067	GT:AD:DP:GQ:PL	1/1:1,69:70:99:1828,199,0
2R	14611099	.	C	T	1759.77	.	AC=2;AF=1.00;AN=2;DP=65;ExcessHet=3.0103;FS=0.000;MLEAC=2;MLEAF=1.00;MQ=43.93;QD=27.07;SOR=1.162	GT:AD:DP:GQ:PL	1/1:0,65:65:99:1788,195,0
2R	14611219	.	C	A	1554.77	.	AC=2;AF=1.00;AN=2;DP=60;ExcessHet=3.0103;FS=0.000;MLEAC=2;MLEAF=1.00;MQ=43.93;QD=26.35;SOR=1.316	GT:AD:DP:GQ:PL	1/1:0,59:59:99:1583,176,0
2R	14611252	.	C	A	1512.77	.	AC=2;AF=1.00;AN=2;DP=60;ExcessHet=3.0103;FS=0.000;MLEAC=2;MLEAF=1.00;MQ=43.93;QD=25.64;SOR=1.034	GT:AD:DP:GQ:PL	1/1:0,59:59:99:1541,174,0
2R	14611547	.	A	C	2493.77	.	AC=2;AF=1.00;AN=2;DP=56;ExcessHet=3.0103;FS=0.000;MLEAC=2;MLEAF=1.00;MQ=43.90;QD=27.38;SOR=0.922	GT:AD:DP:GQ:PL	1/1:0,56:56:99:2522,175,0
2R	14611553	.	C	T	2492.77	.	AC=2;AF=1.00;AN=2;DP=57;ExcessHet=3.0103;FS=0.000;MLEAC=2;MLEAF=1.00;MQ=43.90;QD=30.18;SOR=1.140	GT:AD:DP:GQ:PL	1/1:0,57:57:99:2521,175,0
2R	14611570	.	T	TAAAA	2268.73	.	AC=2;AF=1.00;AN=2;DP=52;ExcessHet=3.0103;FS=0.000;MLEAC=2;MLEAF=1.00;MQ=43.92;QD=27.99;SOR=1.007	GT:AD:DP:GQ:PL	1/1:0,49:49:99:2306,156,0
2R	14611577	.	G	A	2248.77	.	AC=2;AF=1.00;AN=2;DP=50;ExcessHet=3.0103;FS=0.000;MLEAC=2;MLEAF=1.00;MQ=43.92;QD=28.02;SOR=0.859	GT:AD:DP:GQ:PL	1/1:0,50:50:99:2277,153,0
2R	14611595	.	G	A	2467.77	.	AC=2;AF=1.00;AN=2;DP=56;ExcessHet=3.0103;FS=0.000;MLEAC=2;MLEAF=1.00;MQ=43.90;QD=32.18;SOR=0.841	GT:AD:DP:GQ:PL	1/1:0,56:56:99:2496,172,0
2R	14611601	.	G	C	2505.77	.	AC=2;AF=1.00;AN=2;DP=58;ExcessHet=3.0103;FS=0.000;MLEAC=2;MLEAF=1.00;MQ=43.90;QD=32.90;SOR=0.836	GT:AD:DP:GQ:PL	1/1:0,58:58:99:2534,175,0
2R	14612459	.	G	A	1874.77	.	AC=2;AF=1.00;AN=2;DP=69;ExcessHet=3.0103;FS=0.000;MLEAC=2;MLEAF=1.00;MQ=43.94;QD=27.17;SOR=0.910	GT:AD:DP:GQ:PL	1/1:0,69:69:99:1903,207,0
2R	14614103	.	C	T	1350.79	.	AC=2;AF=1.00;AN=2;BaseQRankSum=-0.159;ClippingRankSum=0.000;DP=64;ExcessHet=3.0103;FS=1.647;MLEAC=2;MLEAF=1.00;MQ=43.51;MQRankSum=1.080;QD=21.44;ReadPosRankSum=0.308;SOR=0.409	GT:AD:DP:GQ:PL	1/1:6,57:63:23:1379,23,0
2R	14614239	.	C	A	1793.77	.	AC=2;AF=1.00;AN=2;BaseQRankSum=1.530;ClippingRankSum=0.000;DP=72;ExcessHet=3.0103;FS=2.113;MLEAC=2;MLEAF=1.00;MQ=43.92;MQRankSum=-0.391;QD=24.91;ReadPosRankSum=-1.271;SOR=0.223	GT:AD:DP:GQ:PL	1/1:4,68:72:99:1822,106,0
2R	14614363	.	A	G	1783.77	.	AC=2;AF=1.00;AN=2;DP=69;ExcessHet=3.0103;FS=0.000;MLEAC=2;MLEAF=1.00;MQ=43.97;QD=26.62;SOR=0.784	GT:AD:DP:GQ:PL	1/1:0,67:67:99:1812,201,0
2R	14615667	.	G	A	1328.77	.	AC=2;AF=1.00;AN=2;DP=49;ExcessHet=3.0103;FS=0.000;MLEAC=2;MLEAF=1.00;MQ=44.00;QD=27.12;SOR=0.733	GT:AD:DP:GQ:PL	1/1:0,49:49:99:1357,147,0
2R	14615724	.	C	T	1549.77	.	AC=2;AF=1.00;AN=2;DP=56;ExcessHet=3.0103;FS=0.000;MLEAC=2;MLEAF=1.00;MQ=43.97;QD=27.67;SOR=0.922	GT:AD:DP:GQ:PL	1/1:0,56:56:99:1578,168,0
2R	14615764	.	A	G	1589.77	.	AC=2;AF=1.00;AN=2;DP=60;ExcessHet=3.0103;FS=0.000;MLEAC=2;MLEAF=1.00;MQ=43.93;QD=26.50;SOR=0.831	GT:AD:DP:GQ:PL	1/1:0,60:60:99:1618,180,0
2R	14615798	2R_14615798_SNP	G	A	1744.77	.	AC=2;AF=1.00;AN=2;DB;DP=63;ExcessHet=3.0103;FS=0.000;MLEAC=2;MLEAF=1.00;MQ=43.94;QD=27.69;SOR=0.790	GT:AD:DP:GQ:PL	1/1:0,63:63:99:1773,189,0
2R	14615867	.	C	T	1507.77	.	AC=2;AF=1.00;AN=2;DP=57;ExcessHet=3.0103;FS=0.000;MLEAC=2;MLEAF=1.00;MQ=43.93;QD=26.92;SOR=0.922	GT:AD:DP:GQ:PL	1/1:0,56:56:99:1536,167,0
2R	14615980	.	C	G	2302.77	.	AC=2;AF=1.00;AN=2;DP=54;ExcessHet=3.0103;FS=0.000;MLEAC=2;MLEAF=1.00;MQ=44.00;QD=23.79;SOR=0.808	GT:AD:DP:GQ:PL	1/1:0,53:53:99:2331,159,0
2R	14615981	.	C	T	2302.77	.	AC=2;AF=1.00;AN=2;DP=53;ExcessHet=3.0103;FS=0.000;MLEAC=2;MLEAF=1.00;MQ=44.00;QD=29.42;SOR=0.853	GT:AD:DP:GQ:PL	1/1:0,52:52:99:2331,159,0
2R	14616042	.	C	T	1485.77	.	AC=2;AF=1.00;AN=2;DP=54;ExcessHet=3.0103;FS=0.000;MLEAC=2;MLEAF=1.00;MQ=44.00;QD=27.51;SOR=1.118	GT:AD:DP:GQ:PL	1/1:0,54:54:99:1514,162,0
2R	14616065	.	A	C	2554.77	.	AC=2;AF=1.00;AN=2;DP=58;ExcessHet=3.0103;FS=0.000;MLEAC=2;MLEAF=1.00;MQ=44.00;QD=31.03;SOR=1.179	GT:AD:DP:GQ:PL	1/1:0,58:58:99:2583,178,0
2R	14616072	.	C	T	2519.77	.	AC=2;AF=1.00;AN=2;DP=58;ExcessHet=3.0103;FS=0.000;MLEAC=2;MLEAF=1.00;MQ=44.00;QD=33.26;SOR=1.179	GT:AD:DP:GQ:PL	1/1:0,58:58:99:2548,175,0
2R	14616640	.	A	G	1117.77	.	AC=2;AF=1.00;AN=2;DP=42;ExcessHet=3.0103;FS=0.000;MLEAC=2;MLEAF=1.00;MQ=44.00;QD=26.61;SOR=0.892	GT:AD:DP:GQ:PL	1/1:0,42:42:99:1146,126,0
2R	14616968	.	C	T	1383.77	.	AC=2;AF=1.00;AN=2;DP=50;ExcessHet=3.0103;FS=0.000;MLEAC=2;MLEAF=1.00;MQ=44.00;QD=27.68;SOR=1.157	GT:AD:DP:GQ:PL	1/1:0,50:50:99:1412,150,0
2R	14617113	.	A	G	1116.77	.	AC=2;AF=1.00;AN=2;DP=44;ExcessHet=3.0103;FS=0.000;MLEAC=2;MLEAF=1.00;MQ=43.96;QD=25.97;SOR=1.055	GT:AD:DP:GQ:PL	1/1:0,43:43:99:1145,128,0
2R	14617324	.	A	G	2439.77	.	AC=2;AF=1.00;AN=2;DP=55;ExcessHet=3.0103;FS=0.000;MLEAC=2;MLEAF=1.00;MQ=44.00;QD=27.14;SOR=0.729	GT:AD:DP:GQ:PL	1/1:0,55:55:99:2468,166,0
2R	14617327	.	G	C	2439.77	.	AC=2;AF=1.00;AN=2;DP=55;ExcessHet=3.0103;FS=0.000;MLEAC=2;MLEAF=1.00;MQ=44.00;QD=33.29;SOR=0.729	GT:AD:DP:GQ:PL	1/1:0,55:55:99:2468,166,0
2R	14617402	.	C	A	1178.77	.	AC=2;AF=1.00;AN=2;DP=44;ExcessHet=3.0103;FS=0.000;MLEAC=2;MLEAF=1.00;MQ=44.00;QD=26.79;SOR=0.883	GT:AD:DP:GQ:PL	1/1:0,44:44:99:1207,132,0
2R	14617456	.	A	G	1223.77	.	AC=2;AF=1.00;AN=2;DP=49;ExcessHet=3.0103;FS=0.000;MLEAC=2;MLEAF=1.00;MQ=43.90;QD=24.97;SOR=0.818	GT:AD:DP:GQ:PL	1/1:0,49:49:99:1252,144,0
2R	14617699	.	C	G	1099.77	.	AC=2;AF=1.00;AN=2;DP=42;ExcessHet=3.0103;FS=0.000;MLEAC=2;MLEAF=1.00;MQ=44.00;QD=26.18;SOR=0.693	GT:AD:DP:GQ:PL	1/1:0,42:42:99:1128,125,0
2R	14617728	.	G	A	1191.77	.	AC=2;AF=1.00;AN=2;DP=44;ExcessHet=3.0103;FS=0.000;MLEAC=2;MLEAF=1.00;MQ=44.00;QD=27.09;SOR=0.784	GT:AD:DP:GQ:PL	1/1:0,44:44:99:1220,132,0
2R	14617784	.	A	AGC	1943.73	.	AC=2;AF=1.00;AN=2;DP=49;ExcessHet=3.0103;FS=0.000;MLEAC=2;MLEAF=1.00;MQ=43.86;QD=32.61;SOR=1.132	GT:AD:DP:GQ:PL	1/1:0,47:47:99:1981,141,0
2R	14618246	.	A	G	1505.77	.	AC=2;AF=1.00;AN=2;DP=55;ExcessHet=3.0103;FS=0.000;MLEAC=2;MLEAF=1.00;MQ=44.00;QD=27.38;SOR=0.804	GT:AD:DP:GQ:PL	1/1:0,55:55:99:1534,165,0
2R	14619730	.	T	A	1631.77	.	AC=2;AF=1.00;AN=2;BaseQRankSum=0.538;ClippingRankSum=0.000;DP=63;ExcessHet=3.0103;FS=2.894;MLEAC=2;MLEAF=1.00;MQ=44.00;MQRankSum=0.000;QD=25.90;ReadPosRankSum=-0.727;SOR=0.203	GT:AD:DP:GQ:PL	1/1:2,61:63:99:1660,134,0
2R	14620037	.	A	G	1243.77	.	AC=2;AF=1.00;AN=2;DP=47;ExcessHet=3.0103;FS=0.000;MLEAC=2;MLEAF=1.00;MQ=43.94;QD=26.46;SOR=0.823	GT:AD:DP:GQ:PL	1/1:0,47:47:99:1272,141,0
2R	14620112	.	A	G	1262.77	.	AC=2;AF=1.00;AN=2;DP=46;ExcessHet=3.0103;FS=0.000;MLEAC=2;MLEAF=1.00;MQ=44.00;QD=27.45;SOR=0.693	GT:AD:DP:GQ:PL	1/1:0,46:46:99:1291,138,0
2R	14620202	.	A	C	1253.77	.	AC=2;AF=1.00;AN=2;DP=48;ExcessHet=3.0103;FS=0.000;MLEAC=2;MLEAF=1.00;MQ=43.92;QD=26.12;SOR=0.776	GT:AD:DP:GQ:PL	1/1:0,48:48:99:1282,143,0
2R	14620340	.	G	A	2376.77	.	AC=2;AF=1.00;AN=2;DP=54;ExcessHet=3.0103;FS=0.000;MLEAC=2;MLEAF=1.00;MQ=43.96;QD=29.49;SOR=0.846	GT:AD:DP:GQ:PL	1/1:0,54:54:99:2405,163,0
2R	14620346	.	A	G	2406.77	.	AC=2;AF=1.00;AN=2;DP=55;ExcessHet=3.0103;FS=0.000;MLEAC=2;MLEAF=1.00;MQ=43.96;QD=29.64;SOR=0.884	GT:AD:DP:GQ:PL	1/1:0,55:55:99:2435,166,0
2R	14620364	.	T	G	1358.77	.	AC=2;AF=1.00;AN=2;DP=52;ExcessHet=3.0103;FS=0.000;MLEAC=2;MLEAF=1.00;MQ=43.92;QD=26.13;SOR=0.941	GT:AD:DP:GQ:PL	1/1:0,52:52:99:1387,156,0
2R	14620562	.	A	G	1105.77	.	AC=2;AF=1.00;AN=2;DP=41;ExcessHet=3.0103;FS=0.000;MLEAC=2;MLEAF=1.00;MQ=43.86;QD=26.97;SOR=0.741	GT:AD:DP:GQ:PL	1/1:0,41:41:99:1134,123,0
2R	14620603	.	T	TAAG	1946.73	.	AC=2;AF=1.00;AN=2;DP=42;ExcessHet=3.0103;FS=0.000;MLEAC=2;MLEAF=1.00;MQ=43.86;QD=22.74;SOR=1.206	GT:AD:DP:GQ:PL	1/1:0,41:41:99:1984,135,0
2R	14620624	.	C	T	1816.77	.	AC=2;AF=1.00;AN=2;DP=42;ExcessHet=3.0103;FS=0.000;MLEAC=2;MLEAF=1.00;MQ=43.86;QD=30.97;SOR=0.954	GT:AD:DP:GQ:PL	1/1:0,41:41:99:1845,123,0
2R	14620635	.	T	C	1817.77	.	AC=2;AF=1.00;AN=2;DP=42;ExcessHet=3.0103;FS=0.000;MLEAC=2;MLEAF=1.00;MQ=43.86;QD=29.95;SOR=0.741	GT:AD:DP:GQ:PL	1/1:0,41:41:99:1846,126,0
2R	14620754	.	A	G	1401.77	.	AC=2;AF=1.00;AN=2;BaseQRankSum=1.090;ClippingRankSum=0.000;DP=54;ExcessHet=3.0103;FS=0.000;MLEAC=2;MLEAF=1.00;MQ=43.75;MQRankSum=-0.331;QD=25.96;ReadPosRankSum=-1.324;SOR=0.282	GT:AD:DP:GQ:PL	1/1:1,53:54:99:1430,135,0
2R	14620782	.	C	A	1106.77	.	AC=2;AF=1.00;AN=2;BaseQRankSum=-1.131;ClippingRankSum=0.000;DP=44;ExcessHet=3.0103;FS=3.882;MLEAC=2;MLEAF=1.00;MQ=43.69;MQRankSum=-0.373;QD=25.15;ReadPosRankSum=-1.184;SOR=0.916	GT:AD:DP:GQ:PL	1/1:1,43:44:99:1135,103,0
2R	14620793	.	T	C	1209.77	.	AC=2;AF=1.00;AN=2;BaseQRankSum=0.340;ClippingRankSum=0.000;DP=46;ExcessHet=3.0103;FS=3.840;MLEAC=2;MLEAF=1.00;MQ=43.70;MQRankSum=-0.363;QD=26.30;ReadPosRankSum=-0.792;SOR=0.884	GT:AD:DP:GQ:PL	1/1:1,45:46:99:1238,110,0
2R	14620810	.	A	ATGTTTGAAC	2235.73	.	AC=2;AF=1.00;AN=2;BaseQRankSum=-0.904;ClippingRankSum=0.000;DP=49;ExcessHet=3.0103;FS=3.478;MLEAC=2;MLEAF=1.00;MQ=43.72;MQRankSum=-0.350;QD=29.72;ReadPosRankSum=-0.602;SOR=0.626	GT:AD:DP:GQ:PL	1/1:1,48:49:93:2273,93,0
2R	14620813	.	T	G	1967.77	.	AC=2;AF=1.00;AN=2;BaseQRankSum=-1.332;ClippingRankSum=0.000;DP=46;ExcessHet=3.0103;FS=3.405;MLEAC=2;MLEAF=1.00;MQ=43.70;MQRankSum=-0.363;QD=30.25;ReadPosRankSum=-0.415;SOR=0.578	GT:AD:DP:GQ:PL	1/1:1,45:46:72:1996,72,0
2R	14620957	.	C	T	1489.77	.	AC=2;AF=1.00;AN=2;DP=56;ExcessHet=3.0103;FS=0.000;MLEAC=2;MLEAF=1.00;MQ=43.86;QD=26.60;SOR=0.841	GT:AD:DP:GQ:PL	1/1:0,56:56:99:1518,167,0
2R	14621037	.	G	T	1048.77	.	AC=2;AF=1.00;AN=2;DP=42;ExcessHet=3.0103;FS=0.000;MLEAC=2;MLEAF=1.00;MQ=43.81;QD=26.22;SOR=0.902	GT:AD:DP:GQ:PL	1/1:0,40:40:99:1077,119,0
2R	14621069	.	A	G	1171.77	.	AC=2;AF=1.00;AN=2;DP=47;ExcessHet=3.0103;FS=0.000;MLEAC=2;MLEAF=1.00;MQ=43.64;QD=26.04;SOR=1.038	GT:AD:DP:GQ:PL	1/1:0,45:45:99:1200,134,0
2R	14621106	.	A	G	1294.77	.	AC=2;AF=1.00;AN=2;BaseQRankSum=-0.192;ClippingRankSum=0.000;DP=56;ExcessHet=3.0103;FS=2.406;MLEAC=2;MLEAF=1.00;MQ=43.73;MQRankSum=-0.521;QD=23.54;ReadPosRankSum=0.650;SOR=0.816	GT:AD:DP:GQ:PL	1/1:3,52:55:80:1323,80,0
2R	14621147	.	T	G	1430.77	.	AC=2;AF=1.00;AN=2;DP=54;ExcessHet=3.0103;FS=0.000;MLEAC=2;MLEAF=1.00;MQ=43.85;QD=26.50;SOR=0.767	GT:AD:DP:GQ:PL	1/1:0,54:54:99:1459,161,0
2R	14621220	.	A	G	1114.78	.	AC=2;AF=1.00;AN=2;BaseQRankSum=-2.140;ClippingRankSum=0.000;DP=49;ExcessHet=3.0103;FS=0.000;MLEAC=2;MLEAF=1.00;MQ=43.71;MQRankSum=-0.577;QD=22.75;ReadPosRankSum=0.055;SOR=0.737	GT:AD:DP:GQ:PL	1/1:4,45:49:26:1143,26,0
2R	14621272	.	A	T	1736.79	.	AC=1;AF=0.500;AN=2;BaseQRankSum=-0.856;ClippingRankSum=0.000;DP=47;ExcessHet=3.0103;FS=2.095;MLEAC=1;MLEAF=0.500;MQ=43.24;MQRankSum=0.800;QD=27.27;ReadPosRankSum=2.155;SOR=0.283	GT:AD:DP:GQ:PL	0/1:4,43:47:23:1765,0,23
2R	14621279	.	ACAC	A	2016.73	.	AC=2;AF=1.00;AN=2;DP=47;ExcessHet=3.0103;FS=0.000;MLEAC=2;MLEAF=1.00;MQ=43.24;QD=27.21;SOR=0.874	GT:AD:DP:GQ:PL	1/1:0,46:46:99:2054,138,0
2R	14621284	.	A	G	1746.74	.	AC=2;AF=1.00;AN=2;BaseQRankSum=-0.340;ClippingRankSum=0.000;DP=46;ExcessHet=3.0103;FS=0.000;MLEAC=2;MLEAF=1.00;MQ=43.22;MQRankSum=1.139;QD=30.69;SOR=0.458	GT:AD:DP:GQ:PL	1/1:3,43:46:6:1774,6,0
2R	14621380	.	A	AT	1862.73	.	AC=2;AF=1.00;AN=2;BaseQRankSum=1.339;ClippingRankSum=0.000;DP=52;ExcessHet=3.0103;FS=3.031;MLEAC=2;MLEAF=1.00;MQ=43.85;MQRankSum=-0.386;QD=24.02;ReadPosRankSum=-1.321;SOR=0.146	GT:AD:DP:GQ:PL	1/1:2,44:46:54:1900,54,0
2R	14621401	.	T	A	2022.31	.	AC=1;AF=0.500;AN=2;BaseQRankSum=-0.565;ClippingRankSum=0.000;DP=49;ExcessHet=3.0103;FS=0.000;MLEAC=1;MLEAF=0.500;MQ=43.88;MQRankSum=-0.402;QD=29.20;ReadPosRankSum=0.543;SOR=0.551	GT:AD:DP:GQ:PL	0/1:3,46:49:1:2048,0,1
2R	14621402	.	T	C	2022.31	.	AC=1;AF=0.500;AN=2;BaseQRankSum=-0.847;ClippingRankSum=0.000;DP=50;ExcessHet=3.0103;FS=0.000;MLEAC=1;MLEAF=0.500;MQ=43.88;MQRankSum=-0.397;QD=34.15;ReadPosRankSum=0.409;SOR=0.582	GT:AD:DP:GQ:PL	0/1:3,47:50:1:2048,0,1
2R	14621403	.	T	G	1978.56	.	AC=1;AF=0.500;AN=2;BaseQRankSum=0.610;ClippingRankSum=0.000;DP=50;ExcessHet=3.0103;FS=0.000;MLEAC=1;MLEAF=0.500;MQ=43.88;MQRankSum=-0.397;QD=38.17;ReadPosRankSum=0.388;SOR=0.582	GT:AD:DP:GQ:PL	0/1:3,47:50:7:2006,0,7
2R	14621425	.	AGTT	A	1927.94	.	AC=2;AF=1.00;AN=2;BaseQRankSum=-0.171;ClippingRankSum=0.000;DP=51;ExcessHet=3.0103;FS=2.305;MLEAC=2;MLEAF=1.00;MQ=43.88;MQRankSum=-0.301;QD=28.24;ReadPosRankSum=1.328;SOR=0.668	GT:AD:DP:GQ:PL	1/1:3,47:50:13:1965,13,0
2R	14621461	.	T	C	1311.77	.	AC=2;AF=1.00;AN=2;BaseQRankSum=0.968;ClippingRankSum=0.000;DP=55;ExcessHet=3.0103;FS=2.478;MLEAC=2;MLEAF=1.00;MQ=43.96;MQRankSum=-0.160;QD=23.85;ReadPosRankSum=0.019;SOR=0.940	GT:AD:DP:GQ:PL	1/1:3,52:55:99:1340,100,0
2R	14621694	.	G	A	2524.77	.	AC=2;AF=1.00;AN=2;BaseQRankSum=-2.148;ClippingRankSum=0.000;DP=62;ExcessHet=3.0103;FS=0.000;MLEAC=2;MLEAF=1.00;MQ=43.95;MQRankSum=-0.091;QD=31.24;ReadPosRankSum=1.288;SOR=0.906	GT:AD:DP:GQ:PL	1/1:2,60:62:99:2553,132,0
2R	14621714	.	A	G	2615.77	.	AC=2;AF=1.00;AN=2;BaseQRankSum=-1.691;ClippingRankSum=0.000;DP=66;ExcessHet=3.0103;FS=3.144;MLEAC=2;MLEAF=1.00;MQ=43.96;MQRankSum=0.000;QD=35.43;ReadPosRankSum=1.227;SOR=0.369	GT:AD:DP:GQ:PL	1/1:1,65:66:99:2644,144,0
2R	14621748	.	A	G	1839.77	.	AC=2;AF=1.00;AN=2;BaseQRankSum=-1.497;ClippingRankSum=0.000;DP=72;ExcessHet=3.0103;FS=3.133;MLEAC=2;MLEAF=1.00;MQ=43.96;MQRankSum=0.000;QD=25.55;ReadPosRankSum=-0.539;SOR=0.357	GT:AD:DP:GQ:PL	1/1:1,71:72:99:1868,186,0
2R	14621853	.	A	G	1779.77	.	AC=2;AF=1.00;AN=2;DP=66;ExcessHet=3.0103;FS=0.000;MLEAC=2;MLEAF=1.00;MQ=44.00;QD=27.38;SOR=0.723	GT:AD:DP:GQ:PL	1/1:0,65:65:99:1808,194,0
2R	14621892	.	C	T	1492.77	.	AC=2;AF=1.00;AN=2;BaseQRankSum=1.862;ClippingRankSum=0.000;DP=59;ExcessHet=3.0103;FS=0.000;MLEAC=2;MLEAF=1.00;MQ=43.88;MQRankSum=-0.094;QD=25.30;ReadPosRankSum=-1.362;SOR=0.877	GT:AD:DP:GQ:PL	1/1:2,57:59:99:1521,125,0
2R	14621921	.	G	C	1536.77	.	AC=2;AF=1.00;AN=2;BaseQRankSum=2.252;ClippingRankSum=0.000;DP=60;ExcessHet=3.0103;FS=0.000;MLEAC=2;MLEAF=1.00;MQ=43.88;MQRankSum=-0.093;QD=25.61;ReadPosRankSum=-1.730;SOR=0.836	GT:AD:DP:GQ:PL	1/1:2,58:60:99:1565,132,0
2R	14621990	.	A	AAG	1649.73	.	AC=2;AF=1.00;AN=2;DP=51;ExcessHet=3.0103;FS=0.000;MLEAC=2;MLEAF=1.00;MQ=43.20;QD=32.91;SOR=0.735	GT:AD:DP:GQ:PL	1/1:0,47:47:99:1687,141,0
2R	14622434	.	G	A	1544.77	.	AC=2;AF=1.00;AN=2;BaseQRankSum=-0.420;ClippingRankSum=0.000;DP=61;ExcessHet=3.0103;FS=0.000;MLEAC=2;MLEAF=1.00;MQ=42.82;MQRankSum=2.072;QD=25.32;ReadPosRankSum=1.735;SOR=0.351	GT:AD:DP:GQ:PL	1/1:1,60:61:99:1573,154,0
2R	14622489	.	A	G	2297.77	.	AC=2;AF=1.00;AN=2;DP=52;ExcessHet=3.0103;FS=0.000;MLEAC=2;MLEAF=1.00;MQ=42.19;QD=25.24;SOR=1.136	GT:AD:DP:GQ:PL	1/1:0,52:52:99:2326,163,0
2R	14622494	.	T	C	2190.77	.	AC=2;AF=1.00;AN=2;DP=48;ExcessHet=3.0103;FS=0.000;MLEAC=2;MLEAF=1.00;MQ=42.16;QD=28.74;SOR=0.866	GT:AD:DP:GQ:PL	1/1:0,48:48:99:2219,150,0
2R	14622500	.	T	A	2221.77	.	AC=2;AF=1.00;AN=2;DP=49;ExcessHet=3.0103;FS=0.000;MLEAC=2;MLEAF=1.00;MQ=42.20;QD=31.40;SOR=0.733	GT:AD:DP:GQ:PL	1/1:0,49:49:99:2250,151,0
2R	14622501	.	CT	C	2167.73	.	AC=2;AF=1.00;AN=2;DP=48;ExcessHet=3.0103;FS=0.000;MLEAC=2;MLEAF=1.00;MQ=42.16;QD=26.99;SOR=0.776	GT:AD:DP:GQ:PL	1/1:0,48:48:99:2205,147,0
2R	14622508	.	T	C	2266.77	.	AC=2;AF=1.00;AN=2;DP=50;ExcessHet=3.0103;FS=0.000;MLEAC=2;MLEAF=1.00;MQ=42.27;QD=28.94;SOR=0.693	GT:AD:DP:GQ:PL	1/1:0,50:50:99:2295,154,0
2R	14622511	.	C	T	2266.77	.	AC=2;AF=1.00;AN=2;DP=50;ExcessHet=3.0103;FS=0.000;MLEAC=2;MLEAF=1.00;MQ=42.27;QD=32.71;SOR=0.693	GT:AD:DP:GQ:PL	1/1:0,50:50:99:2295,154,0
2R	14622519	.	C	A	2536.77	.	AC=2;AF=1.00;AN=2;DP=55;ExcessHet=3.0103;FS=0.000;MLEAC=2;MLEAF=1.00;MQ=42.43;QD=26.79;SOR=0.729	GT:AD:DP:GQ:PL	1/1:0,55:55:99:2565,172,0
2R	14622524	.	T	C	2581.77	.	AC=2;AF=1.00;AN=2;DP=56;ExcessHet=3.0103;FS=0.000;MLEAC=2;MLEAF=1.00;MQ=42.46;QD=30.33;SOR=0.729	GT:AD:DP:GQ:PL	1/1:0,55:55:99:2610,175,0
2R	14622526	.	T	C	2594.77	.	AC=2;AF=1.00;AN=2;DP=57;ExcessHet=3.0103;FS=0.000;MLEAC=2;MLEAF=1.00;MQ=42.61;QD=33.26;SOR=0.765	GT:AD:DP:GQ:PL	1/1:0,56:56:99:2623,178,0
2R	14622549	.	T	A	2470.77	.	AC=2;AF=1.00;AN=2;DP=60;ExcessHet=3.0103;FS=0.000;MLEAC=2;MLEAF=1.00;MQ=42.66;QD=34.38;SOR=0.871	GT:AD:DP:GQ:PL	1/1:0,59:59:99:2499,180,0
2R	14622675	.	T	G	2686.77	.	AC=2;AF=1.00;AN=2;BaseQRankSum=-2.285;ClippingRankSum=0.000;DP=65;ExcessHet=3.0103;FS=3.069;MLEAC=2;MLEAF=1.00;MQ=43.76;MQRankSum=-0.459;QD=21.96;ReadPosRankSum=2.158;SOR=0.112	GT:AD:DP:GQ:PL	1/1:2,63:65:99:2715,120,0
2R	14622689	.	A	G	2746.77	.	AC=2;AF=1.00;AN=2;BaseQRankSum=0.138;ClippingRankSum=0.000;DP=65;ExcessHet=3.0103;FS=0.000;MLEAC=2;MLEAF=1.00;MQ=43.77;MQRankSum=-0.298;QD=25.12;ReadPosRankSum=0.773;SOR=0.249	GT:AD:DP:GQ:PL	1/1:1,64:65:99:2775,157,0
2R	14622771	.	G	A	2155.77	.	AC=2;AF=1.00;AN=2;BaseQRankSum=1.009;ClippingRankSum=0.000;DP=58;ExcessHet=3.0103;FS=0.000;MLEAC=2;MLEAF=1.00;MQ=43.70;MQRankSum=-0.728;QD=30.40;ReadPosRankSum=-1.177;SOR=0.490	GT:AD:DP:GQ:PL	1/1:3,55:58:40:2184,40,0
2R	14622794	.	ATGTT	A	2254.82	.	AC=2;AF=1.00;AN=2;BaseQRankSum=0.920;ClippingRankSum=0.000;DP=58;ExcessHet=3.0103;FS=0.000;MLEAC=2;MLEAF=1.00;MQ=43.73;MQRankSum=-0.796;QD=26.79;ReadPosRankSum=-0.876;SOR=0.931	GT:AD:DP:GQ:PL	1/1:4,54:58:17:2292,17,0
2R	14622951	.	A	AAG	2627.73	.	AC=2;AF=1.00;AN=2;BaseQRankSum=-0.776;ClippingRankSum=0.000;DP=71;ExcessHet=3.0103;FS=2.878;MLEAC=2;MLEAF=1.00;MQ=43.97;MQRankSum=-0.085;QD=28.83;ReadPosRankSum=0.835;SOR=0.209	GT:AD:DP:GQ:PL	1/1:2,69:71:99:2665,127,0
2R	14622991	.	G	A	1916.77	.	AC=2;AF=1.00;AN=2;DP=70;ExcessHet=3.0103;FS=0.000;MLEAC=2;MLEAF=1.00;MQ=43.97;QD=27.38;SOR=0.811	GT:AD:DP:GQ:PL	1/1:0,70:70:99:1945,210,0
2R	14623040	.	A	T	1842.77	.	AC=2;AF=1.00;AN=2;DP=68;ExcessHet=3.0103;FS=0.000;MLEAC=2;MLEAF=1.00;MQ=43.97;QD=27.10;SOR=0.949	GT:AD:DP:GQ:PL	1/1:0,68:68:99:1871,204,0
2R	14623125	.	C	A	3136.77	.	AC=2;AF=1.00;AN=2;DP=71;ExcessHet=3.0103;FS=0.000;MLEAC=2;MLEAF=1.00;MQ=43.92;QD=33.55;SOR=0.840	GT:AD:DP:GQ:PL	1/1:0,71:71:99:3165,217,0
2R	14623128	.	G	T	2901.77	.	AC=2;AF=1.00;AN=2;BaseQRankSum=0.134;ClippingRankSum=0.000;DP=68;ExcessHet=3.0103;FS=0.000;MLEAC=2;MLEAF=1.00;MQ=43.91;MQRankSum=-0.186;QD=36.49;ReadPosRankSum=0.908;SOR=0.886	GT:AD:DP:GQ:PL	1/1:2,66:68:99:2930,136,0
2R	14623133	.	A	ATT	2907.73	.	AC=2;AF=1.00;AN=2;BaseQRankSum=-1.609;ClippingRankSum=0.000;DP=70;ExcessHet=3.0103;FS=0.000;MLEAC=2;MLEAF=1.00;MQ=43.92;MQRankSum=-0.251;QD=27.03;ReadPosRankSum=1.727;SOR=0.512	GT:AD:DP:GQ:PL	1/1:3,67:70:97:2945,97,0
2R	14623142	.	A	T	2924.77	.	AC=2;AF=1.00;AN=2;DP=67;ExcessHet=3.0103;FS=0.000;MLEAC=2;MLEAF=1.00;MQ=43.91;QD=28.36;SOR=0.925	GT:AD:DP:GQ:PL	1/1:0,65:65:99:2953,199,0
2R	14623151	.	C	T	2737.77	.	AC=2;AF=1.00;AN=2;BaseQRankSum=-1.262;ClippingRankSum=0.000;DP=62;ExcessHet=3.0103;FS=0.000;MLEAC=2;MLEAF=1.00;MQ=43.95;MQRankSum=-0.150;QD=28.86;ReadPosRankSum=0.919;SOR=0.481	GT:AD:DP:GQ:PL	1/1:3,59:62:73:2766,73,0
2R	14623173	.	T	C	1595.77	.	AC=2;AF=1.00;AN=2;BaseQRankSum=1.244;ClippingRankSum=0.000;DP=68;ExcessHet=3.0103;FS=0.000;MLEAC=2;MLEAF=1.00;MQ=43.96;MQRankSum=-0.143;QD=23.47;ReadPosRankSum=-0.896;SOR=0.470	GT:AD:DP:GQ:PL	1/1:3,65:68:68:1624,68,0
2R	14623209	.	A	C	1947.77	.	AC=2;AF=1.00;AN=2;DP=72;ExcessHet=3.0103;FS=0.000;MLEAC=2;MLEAF=1.00;MQ=44.00;QD=27.05;SOR=0.807	GT:AD:DP:GQ:PL	1/1:0,72:72:99:1976,214,0
2R	14623395	.	T	C	2117.77	.	AC=2;AF=1.00;AN=2;DP=49;ExcessHet=3.0103;FS=0.000;MLEAC=2;MLEAF=1.00;MQ=44.00;QD=24.21;SOR=0.963	GT:AD:DP:GQ:PL	1/1:0,48:48:99:2146,144,0
2R	14623397	.	A	G	2117.77	.	AC=2;AF=1.00;AN=2;DP=48;ExcessHet=3.0103;FS=0.000;MLEAC=2;MLEAF=1.00;MQ=44.00;QD=26.45;SOR=0.919	GT:AD:DP:GQ:PL	1/1:0,47:47:99:2146,144,0
2R	14623404	.	T	C	2275.77	.	AC=2;AF=1.00;AN=2;DP=51;ExcessHet=3.0103;FS=0.000;MLEAC=2;MLEAF=1.00;MQ=44.00;QD=29.07;SOR=0.952	GT:AD:DP:GQ:PL	1/1:0,50:50:99:2304,156,0
2R	14623409	.	C	T	2222.77	.	AC=2;AF=1.00;AN=2;DP=52;ExcessHet=3.0103;FS=0.000;MLEAC=2;MLEAF=1.00;MQ=44.00;QD=25.62;SOR=0.994	GT:AD:DP:GQ:PL	1/1:0,51:51:99:2251,153,0
2R	14623692	.	T	TA	2627.73	.	AC=2;AF=1.00;AN=2;BaseQRankSum=-2.061;ClippingRankSum=0.000;DP=62;ExcessHet=3.0103;FS=3.077;MLEAC=2;MLEAF=1.00;MQ=43.71;MQRankSum=6.482;QD=23.35;ReadPosRankSum=-0.259;SOR=0.105	GT:AD:DP:GQ:PL	1/1:2,60:62:99:2665,103,0
2R	14623693	.	C	CA	2627.73	.	AC=2;AF=1.00;AN=2;BaseQRankSum=1.556;ClippingRankSum=0.000;DP=64;ExcessHet=3.0103;FS=3.080;MLEAC=2;MLEAF=1.00;MQ=43.72;MQRankSum=6.584;QD=26.97;ReadPosRankSum=-0.193;SOR=0.219	GT:AD:DP:GQ:PL	1/1:2,62:64:99:2665,103,0
2R	14623701	.	T	TA	1278.73	.	AC=2;AF=1.00;AN=2;BaseQRankSum=-1.930;ClippingRankSum=0.000;DP=63;ExcessHet=3.0103;FS=3.082;MLEAC=2;MLEAF=1.00;MQ=43.71;MQRankSum=6.482;QD=20.62;ReadPosRankSum=0.279;SOR=0.222	GT:AD:DP:GQ:PL	1/1:2,60:62:95:1316,95,0
2R	14623795	.	C	T	1807.77	.	AC=2;AF=1.00;AN=2;DP=68;ExcessHet=3.0103;FS=0.000;MLEAC=2;MLEAF=1.00;MQ=43.96;QD=26.58;SOR=0.752	GT:AD:DP:GQ:PL	1/1:0,68:68:99:1836,203,0
2R	14623874	.	G	A	1968.77	.	AC=2;AF=1.00;AN=2;DP=74;ExcessHet=3.0103;FS=0.000;MLEAC=2;MLEAF=1.00;MQ=43.81;QD=27.73;SOR=0.904	GT:AD:DP:GQ:PL	1/1:0,71:71:99:1997,213,0
2R	14623940	.	T	A	1602.77	.	AC=2;AF=1.00;AN=2;DP=59;ExcessHet=3.0103;FS=0.000;MLEAC=2;MLEAF=1.00;MQ=43.74;QD=27.63;SOR=0.914	GT:AD:DP:GQ:PL	1/1:0,58:58:99:1631,174,0
2R	14623974	.	A	G	1488.77	.	AC=2;AF=1.00;AN=2;DP=56;ExcessHet=3.0103;FS=0.000;MLEAC=2;MLEAF=1.00;MQ=43.86;QD=26.59;SOR=0.765	GT:AD:DP:GQ:PL	1/1:0,56:56:99:1517,168,0
2R	14624026	.	A	C	1609.77	.	AC=2;AF=1.00;AN=2;DP=59;ExcessHet=3.0103;FS=0.000;MLEAC=2;MLEAF=1.00;MQ=43.87;QD=27.28;SOR=1.034	GT:AD:DP:GQ:PL	1/1:0,59:59:99:1638,176,0
2R	14624352	.	GCGAA	G	2418.73	.	AC=2;AF=1.00;AN=2;DP=56;ExcessHet=3.0103;FS=0.000;MLEAC=2;MLEAF=1.00;MQ=43.61;QD=25.41;SOR=0.693	GT:AD:DP:GQ:PL	1/1:0,54:54:99:2456,166,0
2R	14624369	.	A	G	2265.77	.	AC=2;AF=1.00;AN=2;DP=53;ExcessHet=3.0103;FS=0.000;MLEAC=2;MLEAF=1.00;MQ=43.59;QD=24.88;SOR=1.036	GT:AD:DP:GQ:PL	1/1:0,52:52:99:2294,160,0
2R	14624521	.	T	C	2628.77	.	AC=2;AF=1.00;AN=2;BaseQRankSum=0.423;ClippingRankSum=0.000;DP=63;ExcessHet=3.0103;FS=3.680;MLEAC=2;MLEAF=1.00;MQ=43.11;MQRankSum=-0.569;QD=29.76;ReadPosRankSum=0.028;SOR=0.755	GT:AD:DP:GQ:PL	1/1:1,62:63:99:2657,154,0
2R	14624543	.	G	A	2761.77	.	AC=2;AF=1.00;AN=2;BaseQRankSum=-0.311;ClippingRankSum=0.000;DP=64;ExcessHet=3.0103;FS=3.912;MLEAC=2;MLEAF=1.00;MQ=42.97;MQRankSum=-0.686;QD=29.93;ReadPosRankSum=-0.758;SOR=0.916	GT:AD:DP:GQ:PL	1/1:1,63:64:99:2790,148,0
2R	14624549	.	G	T	2671.77	.	AC=2;AF=1.00;AN=2;BaseQRankSum=1.230;ClippingRankSum=0.000;DP=61;ExcessHet=3.0103;FS=4.051;MLEAC=2;MLEAF=1.00;MQ=42.92;MQRankSum=-0.711;QD=27.28;ReadPosRankSum=-1.222;SOR=1.014	GT:AD:DP:GQ:PL	1/1:1,60:61:99:2700,142,0
2R	14624554	.	C	T	2716.77	.	AC=2;AF=1.00;AN=2;BaseQRankSum=1.206;ClippingRankSum=0.000;DP=62;ExcessHet=3.0103;FS=4.122;MLEAC=2;MLEAF=1.00;MQ=42.93;MQRankSum=-0.702;QD=32.14;ReadPosRankSum=-1.565;SOR=1.061	GT:AD:DP:GQ:PL	1/1:1,61:62:99:2745,145,0
2R	14624558	.	T	A	2806.77	.	AC=2;AF=1.00;AN=2;BaseQRankSum=1.509;ClippingRankSum=0.000;DP=64;ExcessHet=3.0103;FS=4.260;MLEAC=2;MLEAF=1.00;MQ=42.97;MQRankSum=-0.686;QD=30.63;ReadPosRankSum=-1.624;SOR=1.153	GT:AD:DP:GQ:PL	1/1:1,63:64:99:2835,151,0
2R	14624565	.	T	TTGTC	2977.73	.	AC=2;AF=1.00;AN=2;BaseQRankSum=0.337;ClippingRankSum=0.000;DP=63;ExcessHet=3.0103;FS=4.376;MLEAC=2;MLEAF=1.00;MQ=42.95;MQRankSum=-0.694;QD=25.41;ReadPosRankSum=-1.623;SOR=1.232	GT:AD:DP:GQ:PL	1/1:1,62:63:99:3015,163,0
2R	14624581	.	A	C	3107.77	.	AC=2;AF=1.00;AN=2;BaseQRankSum=0.935;ClippingRankSum=0.000;DP=71;ExcessHet=3.0103;FS=4.199;MLEAC=2;MLEAF=1.00;MQ=43.07;MQRankSum=-0.636;QD=36.40;ReadPosRankSum=-1.001;SOR=1.108	GT:AD:DP:GQ:PL	1/1:1,70:71:99:3136,172,0
2R	14624582	.	G	A	3107.77	.	AC=2;AF=1.00;AN=2;BaseQRankSum=1.646;ClippingRankSum=0.000;DP=71;ExcessHet=3.0103;FS=4.199;MLEAC=2;MLEAF=1.00;MQ=43.07;MQRankSum=-0.636;QD=23.16;ReadPosRankSum=-0.903;SOR=1.108	GT:AD:DP:GQ:PL	1/1:1,70:71:99:3136,172,0
2R	14624585	.	T	G	3107.77	.	AC=2;AF=1.00;AN=2;BaseQRankSum=-0.383;ClippingRankSum=0.000;DP=72;ExcessHet=3.0103;FS=4.102;MLEAC=2;MLEAF=1.00;MQ=43.08;MQRankSum=-0.630;QD=26.02;ReadPosRankSum=-0.578;SOR=1.041	GT:AD:DP:GQ:PL	1/1:1,71:72:99:3136,172,0
2R	14624647	.	A	T	1785.77	.	AC=2;AF=1.00;AN=2;DP=66;ExcessHet=3.0103;FS=0.000;MLEAC=2;MLEAF=1.00;MQ=43.70;QD=27.90;SOR=0.822	GT:AD:DP:GQ:PL	1/1:0,64:64:99:1814,192,0
2R	14624769	.	A	T	2566.77	.	AC=2;AF=1.00;AN=2;DP=59;ExcessHet=3.0103;FS=0.000;MLEAC=2;MLEAF=1.00;MQ=43.73;QD=32.44;SOR=1.034	GT:AD:DP:GQ:PL	1/1:0,59:59:99:2595,178,0
2R	14624776	.	T	G	2575.77	.	AC=2;AF=1.00;AN=2;DP=58;ExcessHet=3.0103;FS=0.000;MLEAC=2;MLEAF=1.00;MQ=43.73;QD=25.70;SOR=0.997	GT:AD:DP:GQ:PL	1/1:0,58:58:99:2604,178,0
2R	14625063	.	T	A	2013.77	.	AC=2;AF=1.00;AN=2;DP=45;ExcessHet=3.0103;FS=0.000;MLEAC=2;MLEAF=1.00;MQ=43.64;QD=33.51;SOR=1.414	GT:AD:DP:GQ:PL	1/1:0,45:45:99:2042,141,0
2R	14625072	.	G	T	2005.77	.	AC=2;AF=1.00;AN=2;DP=47;ExcessHet=3.0103;FS=0.000;MLEAC=2;MLEAF=1.00;MQ=43.66;QD=28.33;SOR=1.514	GT:AD:DP:GQ:PL	1/1:0,47:47:99:2034,141,0
2R	14625315	.	C	T	1550.77	.	AC=2;AF=1.00;AN=2;BaseQRankSum=1.273;ClippingRankSum=0.000;DP=61;ExcessHet=3.0103;FS=3.382;MLEAC=2;MLEAF=1.00;MQ=43.75;MQRankSum=-0.199;QD=25.42;ReadPosRankSum=1.581;SOR=0.545	GT:AD:DP:GQ:PL	1/1:1,60:61:99:1579,156,0
2R	14625335	.	G	A	1610.77	.	AC=2;AF=1.00;AN=2;DP=60;ExcessHet=3.0103;FS=0.000;MLEAC=2;MLEAF=1.00;MQ=43.78;QD=27.30;SOR=0.950	GT:AD:DP:GQ:PL	1/1:0,59:59:99:1639,177,0
2R	14625415	.	A	C	2346.77	.	AC=2;AF=1.00;AN=2;BaseQRankSum=1.367;ClippingRankSum=0.000;DP=55;ExcessHet=3.0103;FS=3.090;MLEAC=2;MLEAF=1.00;MQ=43.76;MQRankSum=-0.210;QD=26.20;ReadPosRankSum=0.032;SOR=0.339	GT:AD:DP:GQ:PL	1/1:1,54:55:99:2375,130,0
2R	14625436	.	C	T	2356.77	.	AC=2;AF=1.00;AN=2;BaseQRankSum=-1.265;ClippingRankSum=0.000;DP=54;ExcessHet=3.0103;FS=3.522;MLEAC=2;MLEAF=1.00;MQ=43.72;MQRankSum=-0.255;QD=33.45;ReadPosRankSum=1.444;SOR=0.651	GT:AD:DP:GQ:PL	1/1:1,53:54:99:2385,121,0
2R	14625448	.	C	T	2446.77	.	AC=2;AF=1.00;AN=2;DP=54;ExcessHet=3.0103;FS=0.000;MLEAC=2;MLEAF=1.00;MQ=43.72;QD=32.27;SOR=0.846	GT:AD:DP:GQ:PL	1/1:0,54:54:99:2475,166,0
2R	14625460	.	T	C	2437.77	.	AC=2;AF=1.00;AN=2;DP=54;ExcessHet=3.0103;FS=0.000;MLEAC=2;MLEAF=1.00;MQ=43.72;QD=28.06;SOR=0.767	GT:AD:DP:GQ:PL	1/1:0,54:54:99:2466,166,0
2R	14625472	.	C	T	2387.77	.	AC=2;AF=1.00;AN=2;DP=55;ExcessHet=3.0103;FS=0.000;MLEAC=2;MLEAF=1.00;MQ=43.72;QD=29.59;SOR=0.729	GT:AD:DP:GQ:PL	1/1:0,55:55:99:2416,166,0
2R	14625505	.	T	C	2441.77	.	AC=2;AF=1.00;AN=2;BaseQRankSum=-1.695;ClippingRankSum=0.000;DP=57;ExcessHet=3.0103;FS=0.000;MLEAC=2;MLEAF=1.00;MQ=43.73;MQRankSum=-0.248;QD=33.03;ReadPosRankSum=1.186;SOR=0.223	GT:AD:DP:GQ:PL	1/1:1,56:57:99:2470,127,0
2R	14625506	.	T	C	2441.77	.	AC=2;AF=1.00;AN=2;BaseQRankSum=-1.538;ClippingRankSum=0.000;DP=57;ExcessHet=3.0103;FS=0.000;MLEAC=2;MLEAF=1.00;MQ=43.73;MQRankSum=-0.248;QD=24.90;ReadPosRankSum=1.186;SOR=0.223	GT:AD:DP:GQ:PL	1/1:1,56:57:99:2470,127,0
2R	14625511	.	A	C	2356.77	.	AC=2;AF=1.00;AN=2;BaseQRankSum=-0.700;ClippingRankSum=0.000;DP=53;ExcessHet=3.0103;FS=0.000;MLEAC=2;MLEAF=1.00;MQ=43.79;MQRankSum=-0.163;QD=27.94;ReadPosRankSum=1.145;SOR=0.255	GT:AD:DP:GQ:PL	1/1:1,52:53:99:2385,121,0
2R	14625539	.	G	GT	1980.73	.	AC=2;AF=1.00;AN=2;BaseQRankSum=0.150;ClippingRankSum=0.000;DP=53;ExcessHet=3.0103;FS=3.285;MLEAC=2;MLEAF=1.00;MQ=43.96;MQRankSum=0.000;QD=27.58;ReadPosRankSum=-0.389;SOR=0.487	GT:AD:DP:GQ:PL	1/1:1,48:49:99:2018,102,0
2R	14625558	.	G	A	2136.77	.	AC=2;AF=1.00;AN=2;BaseQRankSum=1.094;ClippingRankSum=0.000;DP=53;ExcessHet=3.0103;FS=3.441;MLEAC=2;MLEAF=1.00;MQ=43.96;MQRankSum=0.000;QD=28.53;ReadPosRankSum=-1.243;SOR=0.595	GT:AD:DP:GQ:PL	1/1:1,52:53:99:2165,114,0
2R	14625612	.	G	C	1303.77	.	AC=2;AF=1.00;AN=2;BaseQRankSum=0.517;ClippingRankSum=0.000;DP=54;ExcessHet=3.0103;FS=2.966;MLEAC=2;MLEAF=1.00;MQ=44.00;MQRankSum=0.000;QD=24.60;ReadPosRankSum=1.359;SOR=0.173	GT:AD:DP:GQ:PL	1/1:2,51:53:99:1332,104,0
2R	14625684	.	A	G	1234.77	.	AC=2;AF=1.00;AN=2;BaseQRankSum=-1.691;ClippingRankSum=0.000;DP=50;ExcessHet=3.0103;FS=0.000;MLEAC=2;MLEAF=1.00;MQ=44.00;MQRankSum=0.000;QD=24.70;ReadPosRankSum=-0.539;SOR=0.315	GT:AD:DP:GQ:PL	1/1:1,49:50:99:1263,120,0
2R	14625750	.	C	G	1119.77	.	AC=2;AF=1.00;AN=2;BaseQRankSum=-0.949;ClippingRankSum=0.000;DP=43;ExcessHet=3.0103;FS=3.112;MLEAC=2;MLEAF=1.00;MQ=44.00;MQRankSum=0.000;QD=26.04;ReadPosRankSum=1.997;SOR=0.371	GT:AD:DP:GQ:PL	1/1:1,42:43:99:1148,100,0
2R	14626060	.	A	T	1160.03	.	AC=2;AF=1.00;AN=2;BaseQRankSum=0.371;ClippingRankSum=0.000;DP=51;ExcessHet=3.0103;FS=0.000;MLEAC=2;MLEAF=1.00;MQ=44.00;MQRankSum=0.000;QD=22.75;ReadPosRankSum=0.254;SOR=0.580	GT:AD:DP:GQ:PL	1/1:5,46:51:12:1188,12,0
2R	14626078	.	A	ATAATC	1910.73	.	AC=1;AF=0.500;AN=2;BaseQRankSum=0.964;ClippingRankSum=0.000;DP=51;ExcessHet=3.0103;FS=0.000;MLEAC=1;MLEAF=0.500;MQ=44.00;MQRankSum=0.000;QD=27.95;ReadPosRankSum=0.792;SOR=0.580	GT:AD:DP:GQ:PL	0/1:5,46:51:71:1948,0,71
2R	14626108	.	A	C	1330.77	.	AC=2;AF=1.00;AN=2;BaseQRankSum=-0.606;ClippingRankSum=0.000;DP=55;ExcessHet=3.0103;FS=2.140;MLEAC=2;MLEAF=1.00;MQ=44.00;MQRankSum=0.000;QD=24.20;ReadPosRankSum=0.223;SOR=0.473	GT:AD:DP:GQ:PL	1/1:3,52:55:80:1359,80,0
2R	14626152	.	G	A	2720.77	.	AC=2;AF=1.00;AN=2;BaseQRankSum=-1.107;ClippingRankSum=0.000;DP=65;ExcessHet=3.0103;FS=3.358;MLEAC=2;MLEAF=1.00;MQ=44.00;MQRankSum=0.000;QD=28.57;ReadPosRankSum=-0.720;SOR=0.525	GT:AD:DP:GQ:PL	1/1:1,64:65:99:2749,123,0
2R	14626162	.	A	C	2628.77	.	AC=2;AF=1.00;AN=2;BaseQRankSum=0.889;ClippingRankSum=0.000;DP=62;ExcessHet=3.0103;FS=3.082;MLEAC=2;MLEAF=1.00;MQ=43.97;MQRankSum=-0.091;QD=33.02;ReadPosRankSum=1.037;SOR=0.222	GT:AD:DP:GQ:PL	1/1:2,60:62:99:2657,114,0
2R	14626274	.	G	T	1202.78	.	AC=2;AF=1.00;AN=2;BaseQRankSum=1.604;ClippingRankSum=0.000;DP=54;ExcessHet=3.0103;FS=0.000;MLEAC=2;MLEAF=1.00;MQ=43.96;MQRankSum=-0.256;QD=22.27;ReadPosRankSum=-0.724;SOR=0.765	GT:AD:DP:GQ:PL	1/1:5,49:54:26:1231,26,0
2R	14626479	.	A	G	1603.77	.	AC=2;AF=1.00;AN=2;BaseQRankSum=0.969;ClippingRankSum=0.000;DP=43;ExcessHet=3.0103;FS=0.000;MLEAC=2;MLEAF=1.00;MQ=43.95;MQRankSum=0.000;QD=25.23;ReadPosRankSum=-0.731;SOR=0.569	GT:AD:DP:GQ:PL	1/1:1,42:43:87:1632,87,0
2R	14626497	.	C	T	1460.77	.	AC=2;AF=1.00;AN=2;BaseQRankSum=0.498;ClippingRankSum=0.000;DP=37;ExcessHet=3.0103;FS=0.000;MLEAC=2;MLEAF=1.00;MQ=43.89;MQRankSum=-0.120;QD=28.39;ReadPosRankSum=1.493;SOR=0.269	GT:AD:DP:GQ:PL	1/1:1,36:37:72:1489,72,0
2R	14626577	.	A	G	409.77	.	AC=2;AF=1.00;AN=2;BaseQRankSum=-1.485;ClippingRankSum=0.000;DP=20;ExcessHet=3.0103;FS=3.979;MLEAC=2;MLEAF=1.00;MQ=43.90;MQRankSum=0.000;QD=20.49;ReadPosRankSum=-0.372;SOR=1.061	GT:AD:DP:GQ:PL	1/1:1,19:20:30:438,30,0
2R	14626673	.	A	G	820.78	.	AC=2;AF=1.00;AN=2;BaseQRankSum=-1.993;ClippingRankSum=0.000;DP=39;ExcessHet=3.0103;FS=2.390;MLEAC=2;MLEAF=1.00;MQ=43.90;MQRankSum=-0.350;QD=21.60;ReadPosRankSum=-0.386;SOR=0.773	GT:AD:DP:GQ:PL	1/1:3,35:38:27:849,27,0
2R	14626730	.	A	C	1080.77	.	AC=2;AF=1.00;AN=2;DP=41;ExcessHet=3.0103;FS=0.000;MLEAC=2;MLEAF=1.00;MQ=43.90;QD=27.02;SOR=1.022	GT:AD:DP:GQ:PL	1/1:0,40:40:99:1109,120,0
2R	14626778	.	A	C	853.77	.	AC=2;AF=1.00;AN=2;BaseQRankSum=0.199;ClippingRankSum=0.000;DP=36;ExcessHet=3.0103;FS=0.000;MLEAC=2;MLEAF=1.00;MQ=43.89;MQRankSum=-0.121;QD=23.72;ReadPosRankSum=-1.261;SOR=0.311	GT:AD:DP:GQ:PL	1/1:1,35:36:80:882,80,0
2R	14627142	.	TA	T	718.73	.	AC=2;AF=1.00;AN=2;BaseQRankSum=1.176;ClippingRankSum=0.000;DP=47;ExcessHet=3.0103;FS=2.499;MLEAC=2;MLEAF=1.00;MQ=44.00;MQRankSum=0.000;QD=16.71;ReadPosRankSum=-0.024;SOR=0.958	GT:AD:DP:GQ:PL	1/1:3,40:43:65:756,65,0
2R	14628034	.	C	T	2459.77	.	AC=2;AF=1.00;AN=2;BaseQRankSum=1.502;ClippingRankSum=0.000;DP=60;ExcessHet=3.0103;FS=0.000;MLEAC=2;MLEAF=1.00;MQ=44.00;MQRankSum=0.000;QD=31.12;ReadPosRankSum=0.828;SOR=0.914	GT:AD:DP:GQ:PL	1/1:2,58:60:91:2488,91,0
2R	14628040	.	T	C	2451.77	.	AC=2;AF=1.00;AN=2;BaseQRankSum=0.409;ClippingRankSum=0.000;DP=59;ExcessHet=3.0103;FS=0.000;MLEAC=2;MLEAF=1.00;MQ=44.00;MQRankSum=0.000;QD=34.56;ReadPosRankSum=1.110;SOR=0.960	GT:AD:DP:GQ:PL	1/1:2,57:59:91:2480,91,0
2R	14628077	.	T	A	1636.77	.	AC=2;AF=1.00;AN=2;BaseQRankSum=0.530;ClippingRankSum=0.000;DP=62;ExcessHet=3.0103;FS=0.000;MLEAC=2;MLEAF=1.00;MQ=44.00;MQRankSum=0.000;QD=26.40;ReadPosRankSum=1.202;SOR=0.410	GT:AD:DP:GQ:PL	1/1:1,61:62:99:1665,158,0
2R	14628209	.	G	GGGAAAAGA	2306.73	.	AC=2;AF=1.00;AN=2;BaseQRankSum=-0.036;ClippingRankSum=0.000;DP=63;ExcessHet=3.0103;FS=0.000;MLEAC=2;MLEAF=1.00;MQ=43.61;MQRankSum=-0.452;QD=22.78;ReadPosRankSum=-0.883;SOR=0.253	GT:AD:DP:GQ:PL	1/1:1,54:55:99:2344,123,0
2R	14628309	.	TA	T	1190.27	.	AC=2;AF=1.00;AN=2;BaseQRankSum=-1.079;ClippingRankSum=0.000;DP=52;ExcessHet=3.0103;FS=4.346;MLEAC=2;MLEAF=1.00;MQ=43.69;MQRankSum=-1.182;QD=22.89;ReadPosRankSum=-1.980;SOR=0.186	GT:AD:DP:GQ:PL	1/1:5,47:52:1:1225,1,0
2R	14628318	.	G	A	2445.77	.	AC=2;AF=1.00;AN=2;DP=60;ExcessHet=3.0103;FS=0.000;MLEAC=2;MLEAF=1.00;MQ=43.71;QD=27.61;SOR=0.906	GT:AD:DP:GQ:PL	1/1:0,60:60:99:2474,183,0
2R	14628495	.	G	A	1669.77	.	AC=1;AF=0.500;AN=2;BaseQRankSum=-0.350;ClippingRankSum=0.000;DP=47;ExcessHet=3.0103;FS=0.000;MLEAC=1;MLEAF=0.500;MQ=42.78;MQRankSum=-2.273;QD=28.01;ReadPosRankSum=-1.107;SOR=1.055	GT:AD:DP:GQ:PL	0/1:4,43:47:99:1698,0,253
2R	14628515	.	T	TG	1694.73	.	AC=1;AF=0.500;AN=2;BaseQRankSum=0.620;ClippingRankSum=0.000;DP=46;ExcessHet=3.0103;FS=0.000;MLEAC=1;MLEAF=0.500;MQ=42.64;MQRankSum=-2.829;QD=31.76;ReadPosRankSum=0.035;SOR=0.641	GT:AD:DP:GQ:PL	0/1:5,41:46:99:1732,0,324
2R	14628516	.	C	CGATTGTA	1694.73	.	AC=1;AF=0.500;AN=2;BaseQRankSum=-0.482;ClippingRankSum=0.000;DP=46;ExcessHet=3.0103;FS=0.000;MLEAC=1;MLEAF=0.500;MQ=42.62;MQRankSum=-2.801;QD=31.41;ReadPosRankSum=0.018;SOR=0.641	GT:AD:DP:GQ:PL	0/1:5,41:46:99:1732,0,324
2R	14628568	.	G	A	1558.77	.	AC=1;AF=0.500;AN=2;BaseQRankSum=-1.125;ClippingRankSum=0.000;DP=41;ExcessHet=3.0103;FS=2.304;MLEAC=1;MLEAF=0.500;MQ=42.19;MQRankSum=-2.568;QD=27.61;ReadPosRankSum=-2.409;SOR=0.662	GT:AD:DP:GQ:PL	0/1:3,38:41:99:1587,0,337
2R	14628572	.	C	CT	1717.73	.	AC=1;AF=0.500;AN=2;BaseQRankSum=-1.600;ClippingRankSum=0.000;DP=41;ExcessHet=3.0103;FS=2.304;MLEAC=1;MLEAF=0.500;MQ=42.19;MQRankSum=-2.568;QD=27.41;ReadPosRankSum=-2.237;SOR=0.662	GT:AD:DP:GQ:PL	0/1:3,38:41:99:1755,0,325
2R	14628573	.	C	CTCT	1843.73	.	AC=1;AF=0.500;AN=2;BaseQRankSum=-1.928;ClippingRankSum=0.000;DP=42;ExcessHet=3.0103;FS=2.236;MLEAC=1;MLEAF=0.500;MQ=42.24;MQRankSum=-2.491;QD=30.64;ReadPosRankSum=-2.258;SOR=0.580	GT:AD:DP:GQ:PL	0/1:3,39:42:99:1881,0,316
2R	14628584	.	C	T	1964.77	.	AC=1;AF=0.500;AN=2;BaseQRankSum=1.880;ClippingRankSum=0.000;DP=50;ExcessHet=3.0103;FS=0.000;MLEAC=1;MLEAF=0.500;MQ=42.45;MQRankSum=-2.089;QD=31.17;ReadPosRankSum=-2.212;SOR=0.512	GT:AD:DP:GQ:PL	0/1:3,47:50:99:1993,0,306
2R	14628591	.	T	TTTG	535.73	.	AC=1;AF=0.500;AN=2;BaseQRankSum=1.485;ClippingRankSum=0.000;DP=37;ExcessHet=3.0103;FS=17.083;MLEAC=1;MLEAF=0.500;MQ=42.75;MQRankSum=0.379;QD=14.48;ReadPosRankSum=0.930;SOR=2.581	GT:AD:DP:GQ:PL	0/1:7,30:37:99:573,0,438
2R	14628904	.	T	TAG	1914.87	.	AC=2;AF=1.00;AN=2;BaseQRankSum=-1.389;ClippingRankSum=0.000;DP=54;ExcessHet=3.0103;FS=2.211;MLEAC=2;MLEAF=1.00;MQ=42.82;MQRankSum=-1.496;QD=21.97;ReadPosRankSum=-0.767;SOR=0.551	GT:AD:DP:GQ:PL	1/1:3,45:48:15:1952,15,0
2R	14628908	.	A	T	2350.77	.	AC=2;AF=1.00;AN=2;DP=53;ExcessHet=3.0103;FS=0.000;MLEAC=2;MLEAF=1.00;MQ=42.83;QD=27.15;SOR=0.730	GT:AD:DP:GQ:PL	1/1:0,53:53:99:2379,163,0
2R	14628914	.	T	TATATGTATGC	1968.77	.	AC=2;AF=1.00;AN=2;BaseQRankSum=-0.836;ClippingRankSum=0.000;DP=54;ExcessHet=3.0103;FS=2.157;MLEAC=2;MLEAF=1.00;MQ=42.78;MQRankSum=-1.523;QD=33.30;ReadPosRankSum=-1.437;SOR=0.491	GT:AD:DP:GQ:PL	1/1:3,49:52:21:2006,21,0
2R	14629131	.	T	C	928.77	.	AC=2;AF=1.00;AN=2;BaseQRankSum=-1.607;ClippingRankSum=0.000;DP=43;ExcessHet=3.0103;FS=0.000;MLEAC=2;MLEAF=1.00;MQ=42.88;MQRankSum=-1.684;QD=22.11;ReadPosRankSum=-0.092;SOR=0.399	GT:AD:DP:GQ:PL	1/1:3,39:42:40:957,40,0
2R	14629143	.	A	T	1506.77	.	AC=1;AF=0.500;AN=2;BaseQRankSum=-2.143;ClippingRankSum=0.000;DP=40;ExcessHet=3.0103;FS=0.000;MLEAC=1;MLEAF=0.500;MQ=42.74;MQRankSum=-1.916;QD=35.14;ReadPosRankSum=0.628;SOR=0.473	GT:AD:DP:GQ:PL	0/1:3,37:40:41:1535,0,41
2R	14629146	.	C	A	1503.77	.	AC=1;AF=0.500;AN=2;BaseQRankSum=-1.729;ClippingRankSum=0.000;DP=40;ExcessHet=3.0103;FS=2.052;MLEAC=1;MLEAF=0.500;MQ=42.74;MQRankSum=-2.251;QD=33.17;ReadPosRankSum=2.096;SOR=0.323	GT:AD:DP:GQ:PL	0/1:4,36:40:70:1532,0,70
2R	14629168	.	G	C	940.88	.	AC=2;AF=1.00;AN=2;BaseQRankSum=-1.227;ClippingRankSum=0.000;DP=43;ExcessHet=3.0103;FS=0.000;MLEAC=2;MLEAF=1.00;MQ=42.62;MQRankSum=-2.456;QD=21.88;ReadPosRankSum=0.639;SOR=0.968	GT:AD:DP:GQ:PL	1/1:4,39:43:16:969,16,0
2R	14629254	.	C	A	1040.77	.	AC=2;AF=1.00;AN=2;BaseQRankSum=0.518;ClippingRankSum=0.000;DP=44;ExcessHet=3.0103;FS=0.000;MLEAC=2;MLEAF=1.00;MQ=42.18;MQRankSum=-2.370;QD=23.65;ReadPosRankSum=-0.226;SOR=0.713	GT:AD:DP:GQ:PL	1/1:3,41:44:49:1069,49,0
2R	14629267	.	G	A	1093.77	.	AC=2;AF=1.00;AN=2;BaseQRankSum=1.473;ClippingRankSum=0.000;DP=46;ExcessHet=3.0103;FS=0.000;MLEAC=2;MLEAF=1.00;MQ=41.60;MQRankSum=-2.074;QD=24.31;ReadPosRankSum=-0.566;SOR=1.055	GT:AD:DP:GQ:PL	1/1:2,43:45:81:1122,81,0
2R	14629299	.	A	T	1209.77	.	AC=2;AF=1.00;AN=2;BaseQRankSum=-0.415;ClippingRankSum=0.000;DP=50;ExcessHet=3.0103;FS=2.847;MLEAC=2;MLEAF=1.00;MQ=41.26;MQRankSum=-2.058;QD=24.20;ReadPosRankSum=2.247;SOR=0.223	GT:AD:DP:GQ:PL	1/1:2,48:50:93:1238,93,0
2R	14629346	.	T	C	2221.77	.	AC=2;AF=1.00;AN=2;BaseQRankSum=-0.947;ClippingRankSum=0.000;DP=54;ExcessHet=3.0103;FS=3.038;MLEAC=2;MLEAF=1.00;MQ=39.48;MQRankSum=-2.248;QD=33.14;ReadPosRankSum=-1.381;SOR=0.139	GT:AD:DP:GQ:PL	1/1:2,52:54:73:2250,73,0
2R	14629348	.	T	G	2221.77	.	AC=2;AF=1.00;AN=2;BaseQRankSum=-0.373;ClippingRankSum=0.000;DP=54;ExcessHet=3.0103;FS=3.038;MLEAC=2;MLEAF=1.00;MQ=39.48;MQRankSum=-2.248;QD=30.77;ReadPosRankSum=-1.470;SOR=0.139	GT:AD:DP:GQ:PL	1/1:2,52:54:73:2250,73,0
2R	14629352	.	G	T	2176.77	.	AC=2;AF=1.00;AN=2;BaseQRankSum=1.953;ClippingRankSum=0.000;DP=53;ExcessHet=3.0103;FS=3.017;MLEAC=2;MLEAF=1.00;MQ=39.43;MQRankSum=-2.241;QD=32.95;ReadPosRankSum=-1.659;SOR=0.150	GT:AD:DP:GQ:PL	1/1:2,51:53:70:2205,70,0
2R	14629366	.	AC	A	2106.73	.	AC=2;AF=1.00;AN=2;BaseQRankSum=0.405;ClippingRankSum=0.000;DP=53;ExcessHet=3.0103;FS=2.991;MLEAC=2;MLEAF=1.00;MQ=39.07;MQRankSum=-2.289;QD=29.87;ReadPosRankSum=-2.095;SOR=0.163	GT:AD:DP:GQ:PL	1/1:2,50:52:67:2144,67,0
2R	14629371	.	C	A	2131.77	.	AC=2;AF=1.00;AN=2;BaseQRankSum=0.624;ClippingRankSum=0.000;DP=51;ExcessHet=3.0103;FS=3.014;MLEAC=2;MLEAF=1.00;MQ=39.02;MQRankSum=-2.339;QD=30.99;ReadPosRankSum=-1.821;SOR=0.152	GT:AD:DP:GQ:PL	1/1:2,49:51:67:2160,67,0
2R	14629374	.	AATT	A	2167.73	.	AC=2;AF=1.00;AN=2;BaseQRankSum=0.332;ClippingRankSum=0.000;DP=51;ExcessHet=3.0103;FS=3.014;MLEAC=2;MLEAF=1.00;MQ=38.96;MQRankSum=-2.399;QD=28.52;ReadPosRankSum=-1.748;SOR=0.152	GT:AD:DP:GQ:PL	1/1:2,49:51:70:2205,70,0
2R	14629381	.	TAA	T	2446.73	.	AC=2;AF=1.00;AN=2;BaseQRankSum=2.003;ClippingRankSum=0.000;DP=51;ExcessHet=3.0103;FS=3.055;MLEAC=2;MLEAF=1.00;MQ=38.71;MQRankSum=-2.394;QD=30.34;ReadPosRankSum=-0.967;SOR=0.132	GT:AD:DP:GQ:PL	1/1:2,49:51:97:2484,97,0
2R	14629384	.	T	TGTTTTA	2401.73	.	AC=2;AF=1.00;AN=2;BaseQRankSum=2.072;ClippingRankSum=0.000;DP=51;ExcessHet=3.0103;FS=3.055;MLEAC=2;MLEAF=1.00;MQ=38.71;MQRankSum=-2.394;QD=31.74;ReadPosRankSum=-1.383;SOR=0.132	GT:AD:DP:GQ:PL	1/1:2,49:51:94:2439,94,0
2R	14629389	.	T	A	2230.77	.	AC=2;AF=1.00;AN=2;BaseQRankSum=1.061;ClippingRankSum=0.000;DP=55;ExcessHet=3.0103;FS=6.598;MLEAC=2;MLEAF=1.00;MQ=37.45;MQRankSum=-2.376;QD=28.78;ReadPosRankSum=-1.061;SOR=0.439	GT:AD:DP:GQ:PL	1/1:2,53:55:82:2259,82,0
2R	14629420	.	C	A	1389.77	.	AC=2;AF=1.00;AN=2;BaseQRankSum=0.540;ClippingRankSum=0.000;DP=55;ExcessHet=3.0103;FS=8.081;MLEAC=2;MLEAF=1.00;MQ=37.05;MQRankSum=-2.424;QD=25.27;ReadPosRankSum=0.632;SOR=1.005	GT:AD:DP:GQ:PL	1/1:2,53:55:99:1418,109,0
2R	14629455	.	G	A	1973.77	.	AC=2;AF=1.00;AN=2;DP=45;ExcessHet=3.0103;FS=0.000;MLEAC=2;MLEAF=1.00;MQ=35.68;QD=27.02;SOR=1.280	GT:AD:DP:GQ:PL	1/1:0,45:45:99:2002,136,0
2R	14629459	.	T	TGAG	2013.73	.	AC=2;AF=1.00;AN=2;DP=45;ExcessHet=3.0103;FS=0.000;MLEAC=2;MLEAF=1.00;MQ=35.96;QD=28.50;SOR=1.154	GT:AD:DP:GQ:PL	1/1:0,45:45:99:2051,138,0
2R	14629461	.	GAACACT	G	2013.73	.	AC=2;AF=1.00;AN=2;DP=43;ExcessHet=3.0103;FS=0.000;MLEAC=2;MLEAF=1.00;MQ=35.86;QD=28.19;SOR=1.179	GT:AD:DP:GQ:PL	1/1:0,43:43:99:2051,138,0
2R	14629476	.	A	ATCT	1807.73	.	AC=2;AF=1.00;AN=2;DP=41;ExcessHet=3.0103;FS=0.000;MLEAC=2;MLEAF=1.00;MQ=35.97;QD=29.13;SOR=1.206	GT:AD:DP:GQ:PL	1/1:0,41:41:99:1845,126,0
2R	14629479	.	A	T	1726.77	.	AC=2;AF=1.00;AN=2;DP=39;ExcessHet=3.0103;FS=0.000;MLEAC=2;MLEAF=1.00;MQ=36.58;QD=28.74;SOR=0.968	GT:AD:DP:GQ:PL	1/1:0,39:39:99:1755,117,0
2R	14629481	.	T	TA	1716.73	.	AC=2;AF=1.00;AN=2;DP=37;ExcessHet=3.0103;FS=0.000;MLEAC=2;MLEAF=1.00;MQ=36.32;QD=30.74;SOR=1.121	GT:AD:DP:GQ:PL	1/1:0,37:37:99:1754,117,0
2R	14629516	.	C	A	1203.77	.	AC=2;AF=1.00;AN=2;BaseQRankSum=1.686;ClippingRankSum=0.000;DP=48;ExcessHet=3.0103;FS=0.000;MLEAC=2;MLEAF=1.00;MQ=39.12;MQRankSum=-1.512;QD=25.61;ReadPosRankSum=1.004;SOR=0.346	GT:AD:DP:GQ:PL	1/1:1,46:47:99:1232,116,0
2R	14629556	.	A	T	999.77	.	AC=2;AF=1.00;AN=2;DP=38;ExcessHet=3.0103;FS=0.000;MLEAC=2;MLEAF=1.00;MQ=39.13;QD=26.31;SOR=1.329	GT:AD:DP:GQ:PL	1/1:0,38:38:99:1028,114,0
2R	14629586	.	A	T	1366.77	.	AC=2;AF=1.00;AN=2;DP=31;ExcessHet=3.0103;FS=0.000;MLEAC=2;MLEAF=1.00;MQ=38.83;QD=27.70;SOR=1.609	GT:AD:DP:GQ:PL	1/1:0,31:31:93:1395,93,0
2R	14629588	.	T	C	1366.77	.	AC=2;AF=1.00;AN=2;DP=31;ExcessHet=3.0103;FS=0.000;MLEAC=2;MLEAF=1.00;MQ=38.83;QD=36.85;SOR=1.609	GT:AD:DP:GQ:PL	1/1:0,31:31:93:1395,93,0
2R	14629625	.	A	C	1090.77	.	AC=2;AF=1.00;AN=2;DP=26;ExcessHet=3.0103;FS=0.000;MLEAC=2;MLEAF=1.00;MQ=35.17;QD=29.26;SOR=2.303	GT:AD:DP:GQ:PL	1/1:0,26:26:78:1119,78,0
2R	14629630	.	TA	T	1081.73	.	AC=2;AF=1.00;AN=2;DP=25;ExcessHet=3.0103;FS=0.000;MLEAC=2;MLEAF=1.00;MQ=34.77;QD=26.91;SOR=2.215	GT:AD:DP:GQ:PL	1/1:0,25:25:78:1119,78,0
2R	14629632	.	GT	G	1053.73	.	AC=2;AF=1.00;AN=2;DP=23;ExcessHet=3.0103;FS=0.000;MLEAC=2;MLEAF=1.00;MQ=33.85;QD=32.55;SOR=2.030	GT:AD:DP:GQ:PL	1/1:0,23:23:75:1091,75,0
2R	14629636	.	T	C	1006.77	.	AC=2;AF=1.00;AN=2;DP=23;ExcessHet=3.0103;FS=0.000;MLEAC=2;MLEAF=1.00;MQ=33.85;QD=26.30;SOR=2.030	GT:AD:DP:GQ:PL	1/1:0,23:23:69:1035,69,0
2R	14629672	.	A	G	1186.77	.	AC=2;AF=1.00;AN=2;DP=26;ExcessHet=3.0103;FS=0.000;MLEAC=2;MLEAF=1.00;MQ=36.81;QD=32.50;SOR=1.697	GT:AD:DP:GQ:PL	1/1:0,26:26:81:1215,81,0
2R	14629680	.	T	A	1456.77	.	AC=2;AF=1.00;AN=2;DP=32;ExcessHet=3.0103;FS=0.000;MLEAC=2;MLEAF=1.00;MQ=38.00;QD=32.72;SOR=1.284	GT:AD:DP:GQ:PL	1/1:0,32:32:99:1485,99,0
2R	14629686	.	G	A	1456.77	.	AC=2;AF=1.00;AN=2;DP=33;ExcessHet=3.0103;FS=0.000;MLEAC=2;MLEAF=1.00;MQ=38.20;QD=28.13;SOR=1.352	GT:AD:DP:GQ:PL	1/1:0,33:33:99:1485,99,0
2R	14629692	.	T	C	1456.77	.	AC=2;AF=1.00;AN=2;DP=33;ExcessHet=3.0103;FS=0.000;MLEAC=2;MLEAF=1.00;MQ=38.20;QD=29.54;SOR=1.352	GT:AD:DP:GQ:PL	1/1:0,33:33:99:1485,99,0
2R	14629775	.	C	A	1189.77	.	AC=2;AF=1.00;AN=2;BaseQRankSum=-0.614;ClippingRankSum=0.000;DP=45;ExcessHet=3.0103;FS=4.228;MLEAC=2;MLEAF=1.00;MQ=43.12;MQRankSum=-0.405;QD=26.44;ReadPosRankSum=-0.386;SOR=1.151	GT:AD:DP:GQ:PL	1/1:1,44:45:99:1218,106,0
2R	14629890	.	T	C	1140.77	.	AC=2;AF=1.00;AN=2;DP=43;ExcessHet=3.0103;FS=0.000;MLEAC=2;MLEAF=1.00;MQ=42.53;QD=26.53;SOR=0.739	GT:AD:DP:GQ:PL	1/1:0,43:43:99:1169,129,0
2R	14629903	.	A	G	1750.77	.	AC=2;AF=1.00;AN=2;BaseQRankSum=-1.571;ClippingRankSum=0.000;DP=43;ExcessHet=3.0103;FS=0.000;MLEAC=2;MLEAF=1.00;MQ=42.60;MQRankSum=-0.416;QD=27.99;ReadPosRankSum=2.090;SOR=0.223	GT:AD:DP:GQ:PL	1/1:1,42:43:84:1779,84,0
2R	14629908	.	A	T	1714.77	.	AC=2;AF=1.00;AN=2;BaseQRankSum=0.398;ClippingRankSum=0.000;DP=41;ExcessHet=3.0103;FS=0.000;MLEAC=2;MLEAF=1.00;MQ=43.04;MQRankSum=-0.344;QD=29.43;ReadPosRankSum=2.075;SOR=0.264	GT:AD:DP:GQ:PL	1/1:1,40:41:81:1743,81,0
2R	14630089	.	A	G	1236.77	.	AC=2;AF=1.00;AN=2;BaseQRankSum=1.086;ClippingRankSum=0.000;DP=49;ExcessHet=3.0103;FS=0.000;MLEAC=2;MLEAF=1.00;MQ=43.86;MQRankSum=-0.170;QD=25.24;ReadPosRankSum=-0.607;SOR=0.340	GT:AD:DP:GQ:PL	1/1:1,48:49:99:1265,121,0
2R	14630190	.	G	A	1954.77	.	AC=2;AF=1.00;AN=2;DP=46;ExcessHet=3.0103;FS=0.000;MLEAC=2;MLEAF=1.00;MQ=43.33;QD=35.58;SOR=0.829	GT:AD:DP:GQ:PL	1/1:0,45:45:99:1983,135,0
2R	14630211	.	T	G	2307.77	.	AC=2;AF=1.00;AN=2;DP=49;ExcessHet=3.0103;FS=0.000;MLEAC=2;MLEAF=1.00;MQ=43.37;QD=29.81;SOR=0.909	GT:AD:DP:GQ:PL	1/1:0,49:49:99:2336,160,0
2R	14630236	.	T	C	2342.77	.	AC=2;AF=1.00;AN=2;DP=52;ExcessHet=3.0103;FS=0.000;MLEAC=2;MLEAF=1.00;MQ=43.41;QD=27.40;SOR=1.036	GT:AD:DP:GQ:PL	1/1:0,52:52:99:2371,160,0
2R	14630250	.	C	G	2129.77	.	AC=2;AF=1.00;AN=2;DP=49;ExcessHet=3.0103;FS=0.000;MLEAC=2;MLEAF=1.00;MQ=43.43;QD=28.24;SOR=0.909	GT:AD:DP:GQ:PL	1/1:0,49:49:99:2158,147,0
2R	14630289	.	T	C	1049.77	.	AC=2;AF=1.00;AN=2;BaseQRankSum=0.998;ClippingRankSum=0.000;DP=41;ExcessHet=3.0103;FS=0.000;MLEAC=2;MLEAF=1.00;MQ=43.90;MQRankSum=-0.113;QD=25.60;ReadPosRankSum=-0.467;SOR=0.432	GT:AD:DP:GQ:PL	1/1:1,40:41:96:1078,96,0
2R	14630488	.	A	T	1248.77	.	AC=2;AF=1.00;AN=2;BaseQRankSum=-1.804;ClippingRankSum=0.000;DP=50;ExcessHet=3.0103;FS=3.093;MLEAC=2;MLEAF=1.00;MQ=43.88;MQRankSum=-0.301;QD=24.98;ReadPosRankSum=-0.886;SOR=0.105	GT:AD:DP:GQ:PL	1/1:2,48:50:92:1277,92,0
2R	14630868	.	G	A	964.77	.	AC=2;AF=1.00;AN=2;BaseQRankSum=1.817;ClippingRankSum=0.000;DP=37;ExcessHet=3.0103;FS=0.000;MLEAC=2;MLEAF=1.00;MQ=44.00;MQRankSum=0.000;QD=26.80;ReadPosRankSum=-0.549;SOR=0.616	GT:AD:DP:GQ:PL	1/1:1,35:36:98:993,98,0
2R	14631027	.	T	A	1568.77	.	AC=2;AF=1.00;AN=2;DP=56;ExcessHet=3.0103;FS=0.000;MLEAC=2;MLEAF=1.00;MQ=43.93;QD=28.01;SOR=1.199	GT:AD:DP:GQ:PL	1/1:0,56:56:99:1597,168,0
2R	14631192	.	A	T	1528.77	.	AC=2;AF=1.00;AN=2;BaseQRankSum=0.138;ClippingRankSum=0.000;DP=63;ExcessHet=3.0103;FS=2.488;MLEAC=2;MLEAF=1.00;MQ=43.81;MQRankSum=-0.540;QD=24.27;ReadPosRankSum=0.962;SOR=0.969	GT:AD:DP:GQ:PL	1/1:3,60:63:99:1557,104,0
2R	14631251	.	A	T	1218.77	.	AC=2;AF=1.00;AN=2;BaseQRankSum=2.295;ClippingRankSum=0.000;DP=49;ExcessHet=3.0103;FS=0.000;MLEAC=2;MLEAF=1.00;MQ=43.76;MQRankSum=-0.495;QD=25.39;ReadPosRankSum=1.574;SOR=1.085	GT:AD:DP:GQ:PL	1/1:2,46:48:95:1247,95,0
2R	14631339	.	T	A	1145.77	.	AC=2;AF=1.00;AN=2;BaseQRankSum=-0.700;ClippingRankSum=0.000;DP=52;ExcessHet=3.0103;FS=0.000;MLEAC=2;MLEAF=1.00;MQ=43.64;MQRankSum=-0.787;QD=22.47;ReadPosRankSum=-0.343;SOR=0.478	GT:AD:DP:GQ:PL	1/1:3,48:51:66:1174,66,0
2R	14631391	.	T	C	1556.77	.	AC=2;AF=1.00;AN=2;DP=60;ExcessHet=3.0103;FS=0.000;MLEAC=2;MLEAF=1.00;MQ=42.90;QD=25.95;SOR=0.693	GT:AD:DP:GQ:PL	1/1:0,60:60:99:1585,179,0
2R	14631423	.	CAA	C	2163.73	.	AC=2;AF=1.00;AN=2;DP=55;ExcessHet=3.0103;FS=0.000;MLEAC=2;MLEAF=1.00;MQ=42.52;QD=33.50;SOR=1.094	GT:AD:DP:GQ:PL	1/1:3,51:54:94:2201,94,0
2R	14631437	.	C	T	2211.77	.	AC=2;AF=1.00;AN=2;BaseQRankSum=0.059;ClippingRankSum=0.000;DP=54;ExcessHet=3.0103;FS=0.000;MLEAC=2;MLEAF=1.00;MQ=42.38;MQRankSum=-2.547;QD=30.08;ReadPosRankSum=0.964;SOR=0.500	GT:AD:DP:GQ:PL	1/1:3,51:54:37:2240,37,0
2R	14631447	.	C	T	2136.56	.	AC=2;AF=1.00;AN=2;BaseQRankSum=-2.029;ClippingRankSum=0.000;DP=57;ExcessHet=3.0103;FS=2.053;MLEAC=2;MLEAF=1.00;MQ=42.40;MQRankSum=-2.968;QD=29.21;ReadPosRankSum=1.532;SOR=0.307	GT:AD:DP:GQ:PL	1/1:4,53:57:7:2164,7,0
2R	14631465	.	T	TAAC	2797.73	.	AC=2;AF=1.00;AN=2;DP=61;ExcessHet=3.0103;FS=0.000;MLEAC=2;MLEAF=1.00;MQ=42.28;QD=28.95;SOR=0.941	GT:AD:DP:GQ:PL	1/1:0,61:61:99:2835,190,0
2R	14631472	.	T	TTGATGATAGAAC	2381.73	.	AC=2;AF=1.00;AN=2;BaseQRankSum=0.711;ClippingRankSum=0.000;DP=59;ExcessHet=3.0103;FS=6.053;MLEAC=2;MLEAF=1.00;MQ=42.38;MQRankSum=-2.361;QD=34.32;ReadPosRankSum=-0.519;SOR=0.080	GT:AD:DP:GQ:PL	1/1:3,54:57:45:2419,45,0
2R	14631665	.	G	A	1075.77	.	AC=2;AF=1.00;AN=2;BaseQRankSum=0.361;ClippingRankSum=0.000;DP=49;ExcessHet=3.0103;FS=0.000;MLEAC=2;MLEAF=1.00;MQ=43.34;MQRankSum=-1.432;QD=22.41;ReadPosRankSum=-0.706;SOR=0.883	GT:AD:DP:GQ:PL	1/1:4,44:48:32:1104,32,0
2R	14631680	.	T	C	1073.77	.	AC=2;AF=1.00;AN=2;BaseQRankSum=-1.595;ClippingRankSum=0.000;DP=49;ExcessHet=3.0103;FS=0.000;MLEAC=2;MLEAF=1.00;MQ=43.42;MQRankSum=-1.278;QD=21.91;ReadPosRankSum=-0.753;SOR=0.829	GT:AD:DP:GQ:PL	1/1:4,45:49:34:1102,34,0
2R	14631704	.	A	G	1134.77	.	AC=2;AF=1.00;AN=2;DP=42;ExcessHet=3.0103;FS=0.000;MLEAC=2;MLEAF=1.00;MQ=43.37;QD=27.02;SOR=0.788	GT:AD:DP:GQ:PL	1/1:0,42:42:99:1163,126,0
2R	14631831	.	A	G	1236.77	.	AC=2;AF=1.00;AN=2;DP=45;ExcessHet=3.0103;FS=0.000;MLEAC=2;MLEAF=1.00;MQ=43.85;QD=27.48;SOR=0.737	GT:AD:DP:GQ:PL	1/1:0,45:45:99:1265,135,0
2R	14631866	.	TGAAGGTGTGG	T	2161.73	.	AC=2;AF=1.00;AN=2;DP=51;ExcessHet=3.0103;FS=0.000;MLEAC=2;MLEAF=1.00;MQ=43.19;QD=31.76;SOR=0.693	GT:AD:DP:GQ:PL	1/1:0,50:50:99:2199,151,0
2R	14632046	.	G	A	1483.77	.	AC=2;AF=1.00;AN=2;DP=53;ExcessHet=3.0103;FS=0.000;MLEAC=2;MLEAF=1.00;MQ=43.68;QD=28.00;SOR=1.179	GT:AD:DP:GQ:PL	1/1:0,53:53:99:1512,159,0
2R	14632381	.	G	GGA	1102.73	.	AC=2;AF=1.00;AN=2;BaseQRankSum=1.284;ClippingRankSum=0.000;DP=37;ExcessHet=3.0103;FS=0.000;MLEAC=2;MLEAF=1.00;MQ=44.00;MQRankSum=0.000;QD=32.43;ReadPosRankSum=-1.480;SOR=0.368	GT:AD:DP:GQ:PL	1/1:1,33:34:71:1140,71,0
2R	14632482	.	T	C	1275.77	.	AC=2;AF=1.00;AN=2;DP=46;ExcessHet=3.0103;FS=0.000;MLEAC=2;MLEAF=1.00;MQ=43.96;QD=27.73;SOR=1.203	GT:AD:DP:GQ:PL	1/1:0,46:46:99:1304,138,0
2R	14632636	.	CTTA	C	2408.73	.	AC=2;AF=1.00;AN=2;BaseQRankSum=0.697;ClippingRankSum=0.000;DP=56;ExcessHet=3.0103;FS=0.000;MLEAC=2;MLEAF=1.00;MQ=43.97;MQRankSum=0.000;QD=28.14;ReadPosRankSum=0.279;SOR=0.343	GT:AD:DP:GQ:PL	1/1:1,55:56:98:2446,98,0
2R	14632641	.	C	A	2552.77	.	AC=2;AF=1.00;AN=2;BaseQRankSum=0.708;ClippingRankSum=0.000;DP=57;ExcessHet=3.0103;FS=0.000;MLEAC=2;MLEAF=1.00;MQ=43.97;MQRankSum=0.000;QD=25.22;ReadPosRankSum=-0.674;SOR=0.362	GT:AD:DP:GQ:PL	1/1:1,56:57:99:2581,107,0
2R	14632644	.	G	GCT	2588.73	.	AC=2;AF=1.00;AN=2;BaseQRankSum=0.058;ClippingRankSum=0.000;DP=61;ExcessHet=3.0103;FS=0.000;MLEAC=2;MLEAF=1.00;MQ=43.97;MQRankSum=0.000;QD=28.52;ReadPosRankSum=-0.142;SOR=0.351	GT:AD:DP:GQ:PL	1/1:1,60:61:99:2626,110,0
2R	14632733	.	A	C	1588.77	.	AC=2;AF=1.00;AN=2;BaseQRankSum=-1.260;ClippingRankSum=0.000;DP=66;ExcessHet=3.0103;FS=0.000;MLEAC=2;MLEAF=1.00;MQ=43.97;MQRankSum=-0.145;QD=24.07;ReadPosRankSum=-0.262;SOR=0.574	GT:AD:DP:GQ:PL	1/1:3,63:66:99:1617,112,0
2R	14633131	.	CA	C	1472.73	.	AC=2;AF=1.00;AN=2;BaseQRankSum=-0.021;ClippingRankSum=0.000;DP=54;ExcessHet=3.0103;FS=0.000;MLEAC=2;MLEAF=1.00;MQ=43.33;MQRankSum=-0.388;QD=28.32;ReadPosRankSum=-1.904;SOR=0.423	GT:AD:DP:GQ:PL	1/1:3,49:52:64:1510,64,0
2R	14633224	.	C	T	1230.77	.	AC=2;AF=1.00;AN=2;BaseQRankSum=-0.189;ClippingRankSum=0.000;DP=49;ExcessHet=3.0103;FS=4.114;MLEAC=2;MLEAF=1.00;MQ=43.96;MQRankSum=0.000;QD=25.12;ReadPosRankSum=1.026;SOR=1.069	GT:AD:DP:GQ:PL	1/1:1,48:49:99:1259,118,0
2R	14633239	.	AATGGCAAACC	A	2083.73	.	AC=2;AF=1.00;AN=2;DP=55;ExcessHet=3.0103;FS=0.000;MLEAC=2;MLEAF=1.00;MQ=42.62;QD=33.05;SOR=1.298	GT:AD:DP:GQ:PL	1/1:0,48:48:99:2121,145,0
2R	14633697	.	TA	T	1704.73	.	AC=2;AF=1.00;AN=2;BaseQRankSum=1.200;ClippingRankSum=0.000;DP=56;ExcessHet=3.0103;FS=0.000;MLEAC=2;MLEAF=1.00;MQ=43.70;MQRankSum=0.000;QD=30.44;ReadPosRankSum=0.217;SOR=0.269	GT:AD:DP:GQ:PL	1/1:1,55:56:99:1742,135,0
2R	14633878	.	T	C	1080.77	.	AC=2;AF=1.00;AN=2;DP=44;ExcessHet=3.0103;FS=0.000;MLEAC=2;MLEAF=1.00;MQ=44.00;QD=25.13;SOR=1.775	GT:AD:DP:GQ:PL	1/1:0,43:43:99:1109,127,0
2R	14633901	.	G	C	1204.77	.	AC=2;AF=1.00;AN=2;DP=47;ExcessHet=3.0103;FS=0.000;MLEAC=2;MLEAF=1.00;MQ=43.72;QD=25.63;SOR=1.659	GT:AD:DP:GQ:PL	1/1:0,47:47:99:1233,140,0
2R	14633930	.	T	C	1162.77	.	AC=2;AF=1.00;AN=2;DP=46;ExcessHet=3.0103;FS=0.000;MLEAC=2;MLEAF=1.00;MQ=43.61;QD=25.28;SOR=1.464	GT:AD:DP:GQ:PL	1/1:0,46:46:99:1191,137,0
2R	14634141	.	G	A	908.77	.	AC=2;AF=1.00;AN=2;BaseQRankSum=1.942;ClippingRankSum=0.000;DP=36;ExcessHet=3.0103;FS=0.000;MLEAC=2;MLEAF=1.00;MQ=43.58;MQRankSum=-0.321;QD=25.24;ReadPosRankSum=-1.353;SOR=0.246	GT:AD:DP:GQ:PL	1/1:1,35:36:84:937,84,0
2R	14634152	.	G	A	1570.77	.	AC=2;AF=1.00;AN=2;BaseQRankSum=1.554;ClippingRankSum=0.000;DP=38;ExcessHet=3.0103;FS=0.000;MLEAC=2;MLEAF=1.00;MQ=43.60;MQRankSum=-0.311;QD=32.11;ReadPosRankSum=-1.186;SOR=0.245	GT:AD:DP:GQ:PL	1/1:1,37:38:69:1599,69,0
2R	14634154	.	C	G	1570.77	.	AC=2;AF=1.00;AN=2;BaseQRankSum=-1.583;ClippingRankSum=0.000;DP=37;ExcessHet=3.0103;FS=0.000;MLEAC=2;MLEAF=1.00;MQ=43.59;MQRankSum=-0.316;QD=33.66;ReadPosRankSum=-1.172;SOR=0.223	GT:AD:DP:GQ:PL	1/1:1,36:37:69:1599,69,0
2R	14634159	.	A	C	1582.77	.	AC=2;AF=1.00;AN=2;BaseQRankSum=-1.344;ClippingRankSum=0.000;DP=38;ExcessHet=3.0103;FS=0.000;MLEAC=2;MLEAF=1.00;MQ=43.60;MQRankSum=-0.311;QD=29.43;ReadPosRankSum=-1.004;SOR=0.245	GT:AD:DP:GQ:PL	1/1:1,37:38:69:1611,69,0
2R	14634201	.	G	C	904.77	.	AC=2;AF=1.00;AN=2;DP=35;ExcessHet=3.0103;FS=0.000;MLEAC=2;MLEAF=1.00;MQ=43.83;QD=25.85;SOR=1.675	GT:AD:DP:GQ:PL	1/1:0,35:35:99:933,105,0
2R	14634223	.	C	T	1042.77	.	AC=2;AF=1.00;AN=2;DP=38;ExcessHet=3.0103;FS=0.000;MLEAC=2;MLEAF=1.00;MQ=43.95;QD=27.44;SOR=1.670	GT:AD:DP:GQ:PL	1/1:0,38:38:99:1071,114,0
2R	14634237	.	A	G	1099.77	.	AC=2;AF=1.00;AN=2;DP=41;ExcessHet=3.0103;FS=0.000;MLEAC=2;MLEAF=1.00;MQ=43.95;QD=26.82;SOR=1.501	GT:AD:DP:GQ:PL	1/1:0,41:41:99:1128,123,0
2R	14634281	.	T	A	1440.77	.	AC=2;AF=1.00;AN=2;DP=53;ExcessHet=3.0103;FS=0.000;MLEAC=2;MLEAF=1.00;MQ=43.96;QD=27.18;SOR=0.981	GT:AD:DP:GQ:PL	1/1:0,53:53:99:1469,159,0
2R	14634348	.	A	T	2158.77	.	AC=2;AF=1.00;AN=2;DP=53;ExcessHet=3.0103;FS=0.000;MLEAC=2;MLEAF=1.00;MQ=43.70;QD=31.00;SOR=0.732	GT:AD:DP:GQ:PL	1/1:0,51:51:99:2187,153,0
2R	14634356	.	T	C	2122.77	.	AC=2;AF=1.00;AN=2;DP=56;ExcessHet=3.0103;FS=0.000;MLEAC=2;MLEAF=1.00;MQ=43.71;QD=32.39;SOR=0.693	GT:AD:DP:GQ:PL	1/1:0,54:54:99:2151,162,0
2R	14634376	.	C	G	1236.77	.	AC=2;AF=1.00;AN=2;BaseQRankSum=1.723;ClippingRankSum=0.000;DP=54;ExcessHet=3.0103;FS=0.000;MLEAC=2;MLEAF=1.00;MQ=43.70;MQRankSum=-0.163;QD=23.34;ReadPosRankSum=-1.639;SOR=0.368	GT:AD:DP:GQ:PL	1/1:3,50:53:81:1265,81,0
2R	14634399	.	G	T	1087.78	.	AC=1;AF=0.500;AN=2;BaseQRankSum=1.481;ClippingRankSum=0.000;DP=53;ExcessHet=3.0103;FS=0.000;MLEAC=1;MLEAF=0.500;MQ=43.70;MQRankSum=-0.261;QD=20.92;ReadPosRankSum=0.407;SOR=0.499	GT:AD:DP:GQ:PL	0/1:5,47:52:25:1116,0,25
2R	14634714	.	A	G	1199.77	.	AC=2;AF=1.00;AN=2;DP=43;ExcessHet=3.0103;FS=0.000;MLEAC=2;MLEAF=1.00;MQ=43.95;QD=27.90;SOR=1.055	GT:AD:DP:GQ:PL	1/1:0,43:43:99:1228,129,0
2R	14634763	.	GC	G	1344.73	.	AC=2;AF=1.00;AN=2;DP=42;ExcessHet=3.0103;FS=0.000;MLEAC=2;MLEAF=1.00;MQ=43.95;QD=33.62;SOR=0.793	GT:AD:DP:GQ:PL	1/1:0,40:40:99:1382,120,0
2R	14635092	.	T	C	1323.77	.	AC=2;AF=1.00;AN=2;DP=51;ExcessHet=3.0103;FS=0.000;MLEAC=2;MLEAF=1.00;MQ=44.00;QD=26.48;SOR=0.859	GT:AD:DP:GQ:PL	1/1:0,50:50:99:1352,150,0
2R	14635319	.	G	T	1141.77	.	AC=2;AF=1.00;AN=2;DP=42;ExcessHet=3.0103;FS=0.000;MLEAC=2;MLEAF=1.00;MQ=44.00;QD=27.18;SOR=0.892	GT:AD:DP:GQ:PL	1/1:0,42:42:99:1170,126,0
2R	14635514	.	TC	T	2318.73	.	AC=2;AF=1.00;AN=2;BaseQRankSum=0.397;ClippingRankSum=0.000;DP=59;ExcessHet=3.0103;FS=0.000;MLEAC=2;MLEAF=1.00;MQ=43.93;MQRankSum=-0.095;QD=22.22;ReadPosRankSum=-1.259;SOR=0.729	GT:AD:DP:GQ:PL	1/1:2,55:57:82:2356,82,0
2R	14635516	.	C	T	2327.77	.	AC=2;AF=1.00;AN=2;BaseQRankSum=0.251;ClippingRankSum=0.000;DP=58;ExcessHet=3.0103;FS=0.000;MLEAC=2;MLEAF=1.00;MQ=43.93;MQRankSum=-0.095;QD=29.31;ReadPosRankSum=-1.216;SOR=0.729	GT:AD:DP:GQ:PL	1/1:2,55:57:82:2356,82,0
2R	14635639	.	G	GTAT	2318.73	.	AC=2;AF=1.00;AN=2;DP=53;ExcessHet=3.0103;FS=0.000;MLEAC=2;MLEAF=1.00;MQ=44.17;QD=28.69;SOR=1.036	GT:AD:DP:GQ:PL	1/1:0,52:52:99:2356,159,0
2R	14635660	.	G	T	1338.77	.	AC=2;AF=1.00;AN=2;DP=51;ExcessHet=3.0103;FS=0.000;MLEAC=2;MLEAF=1.00;MQ=44.22;QD=26.25;SOR=0.994	GT:AD:DP:GQ:PL	1/1:0,51:51:99:1367,152,0
2R	14635753	.	G	A	1366.77	.	AC=2;AF=1.00;AN=2;DP=51;ExcessHet=3.0103;FS=0.000;MLEAC=2;MLEAF=1.00;MQ=44.00;QD=27.34;SOR=1.390	GT:AD:DP:GQ:PL	1/1:0,50:50:99:1395,150,0
2R	14635835	.	G	A	1286.77	.	AC=2;AF=1.00;AN=2;BaseQRankSum=1.936;ClippingRankSum=0.000;DP=53;ExcessHet=3.0103;FS=0.000;MLEAC=2;MLEAF=1.00;MQ=44.00;MQRankSum=0.000;QD=25.23;ReadPosRankSum=-0.422;SOR=0.818	GT:AD:DP:GQ:PL	1/1:2,49:51:99:1315,99,0
2R	14636126	.	T	A	2313.77	.	AC=2;AF=1.00;AN=2;DP=54;ExcessHet=3.0103;FS=0.000;MLEAC=2;MLEAF=1.00;MQ=43.93;QD=30.98;SOR=0.693	GT:AD:DP:GQ:PL	1/1:0,54:54:99:2342,163,0
2R	14636149	.	A	G	2293.77	.	AC=2;AF=1.00;AN=2;DP=54;ExcessHet=3.0103;FS=0.000;MLEAC=2;MLEAF=1.00;MQ=43.93;QD=33.82;SOR=0.767	GT:AD:DP:GQ:PL	1/1:0,54:54:99:2322,162,0
2R	14636853	.	G	A	1231.77	.	AC=2;AF=1.00;AN=2;BaseQRankSum=1.708;ClippingRankSum=0.000;DP=47;ExcessHet=3.0103;FS=0.000;MLEAC=2;MLEAF=1.00;MQ=43.54;MQRankSum=-0.510;QD=26.78;ReadPosRankSum=1.357;SOR=0.324	GT:AD:DP:GQ:PL	1/1:1,45:46:99:1260,128,0
2R	14636999	.	T	G	2572.77	.	AC=2;AF=1.00;AN=2;BaseQRankSum=1.396;ClippingRankSum=0.000;DP=62;ExcessHet=3.0103;FS=0.000;MLEAC=2;MLEAF=1.00;MQ=43.43;MQRankSum=-0.846;QD=28.91;ReadPosRankSum=-1.100;SOR=0.986	GT:AD:DP:GQ:PL	1/1:2,60:62:99:2601,108,0
2R	14637005	.	C	G	2469.77	.	AC=2;AF=1.00;AN=2;BaseQRankSum=2.353;ClippingRankSum=0.000;DP=62;ExcessHet=3.0103;FS=0.000;MLEAC=2;MLEAF=1.00;MQ=43.37;MQRankSum=-0.917;QD=31.89;ReadPosRankSum=-1.035;SOR=0.760	GT:AD:DP:GQ:PL	1/1:2,60:62:99:2498,101,0
2R	14637097	.	C	CAT	2789.73	.	AC=2;AF=1.00;AN=2;BaseQRankSum=0.406;ClippingRankSum=0.000;DP=63;ExcessHet=3.0103;FS=0.000;MLEAC=2;MLEAF=1.00;MQ=42.61;MQRankSum=-1.421;QD=28.47;ReadPosRankSum=-1.174;SOR=0.295	GT:AD:DP:GQ:PL	1/1:1,61:62:99:2827,151,0
2R	14637103	.	TG	T	2842.73	.	AC=2;AF=1.00;AN=2;BaseQRankSum=-0.969;ClippingRankSum=0.000;DP=66;ExcessHet=3.0103;FS=0.000;MLEAC=2;MLEAF=1.00;MQ=42.63;MQRankSum=-1.355;QD=25.46;ReadPosRankSum=-0.933;SOR=0.223	GT:AD:DP:GQ:PL	1/1:1,64:65:99:2880,154,0
2R	14637108	.	TTTATAC	T	2887.73	.	AC=2;AF=1.00;AN=2;BaseQRankSum=-1.027;ClippingRankSum=0.000;DP=66;ExcessHet=3.0103;FS=0.000;MLEAC=2;MLEAF=1.00;MQ=42.63;MQRankSum=-1.355;QD=27.92;ReadPosRankSum=-0.667;SOR=0.223	GT:AD:DP:GQ:PL	1/1:1,64:65:99:2925,157,0
2R	14637119	.	C	G	2896.77	.	AC=2;AF=1.00;AN=2;BaseQRankSum=-0.811;ClippingRankSum=0.000;DP=67;ExcessHet=3.0103;FS=0.000;MLEAC=2;MLEAF=1.00;MQ=42.65;MQRankSum=-1.327;QD=31.73;ReadPosRankSum=-0.967;SOR=0.262	GT:AD:DP:GQ:PL	1/1:1,65:66:99:2925,157,0
2R	14637120	.	T	TG	2887.73	.	AC=2;AF=1.00;AN=2;BaseQRankSum=-1.121;ClippingRankSum=0.000;DP=67;ExcessHet=3.0103;FS=0.000;MLEAC=2;MLEAF=1.00;MQ=42.65;MQRankSum=-1.327;QD=35.97;ReadPosRankSum=-0.967;SOR=0.262	GT:AD:DP:GQ:PL	1/1:1,65:66:99:2925,157,0
2R	14637122	.	T	TGC	2977.73	.	AC=2;AF=1.00;AN=2;BaseQRankSum=0.441;ClippingRankSum=0.000;DP=67;ExcessHet=3.0103;FS=0.000;MLEAC=2;MLEAF=1.00;MQ=42.65;MQRankSum=-1.327;QD=29.85;ReadPosRankSum=0.026;SOR=0.262	GT:AD:DP:GQ:PL	1/1:1,65:66:99:3015,163,0
2R	14637123	.	T	TTCA	2932.73	.	AC=2;AF=1.00;AN=2;BaseQRankSum=-1.199;ClippingRankSum=0.000;DP=66;ExcessHet=3.0103;FS=0.000;MLEAC=2;MLEAF=1.00;MQ=42.63;MQRankSum=-1.355;QD=25.79;ReadPosRankSum=0.080;SOR=0.277	GT:AD:DP:GQ:PL	1/1:1,64:65:99:2970,160,0
2R	14637130	.	C	T	2879.77	.	AC=2;AF=1.00;AN=2;BaseQRankSum=-1.067;ClippingRankSum=0.000;DP=69;ExcessHet=3.0103;FS=3.041;MLEAC=2;MLEAF=1.00;MQ=42.66;MQRankSum=-1.896;QD=31.89;ReadPosRankSum=1.253;SOR=0.132	GT:AD:DP:GQ:PL	1/1:2,66:68:99:2908,124,0
2R	14637189	.	C	A	1729.77	.	AC=2;AF=1.00;AN=2;BaseQRankSum=2.243;ClippingRankSum=0.000;DP=68;ExcessHet=3.0103;FS=0.000;MLEAC=2;MLEAF=1.00;MQ=43.13;MQRankSum=-1.211;QD=25.82;ReadPosRankSum=-1.603;SOR=0.723	GT:AD:DP:GQ:PL	1/1:2,65:67:99:1758,164,0
2R	14637232	.	C	G	1459.77	.	AC=2;AF=1.00;AN=2;BaseQRankSum=-0.175;ClippingRankSum=0.000;DP=62;ExcessHet=3.0103;FS=0.000;MLEAC=2;MLEAF=1.00;MQ=43.64;MQRankSum=-0.800;QD=23.93;ReadPosRankSum=-0.100;SOR=0.509	GT:AD:DP:GQ:PL	1/1:3,58:61:99:1488,101,0
2R	14637344	.	T	G	1361.77	.	AC=2;AF=1.00;AN=2;DP=51;ExcessHet=3.0103;FS=0.000;MLEAC=2;MLEAF=1.00;MQ=43.69;QD=26.70;SOR=0.994	GT:AD:DP:GQ:PL	1/1:0,51:51:99:1390,153,0
2R	14637450	.	A	G	1295.77	.	AC=2;AF=1.00;AN=2;DP=50;ExcessHet=3.0103;FS=0.000;MLEAC=2;MLEAF=1.00;MQ=43.57;QD=25.92;SOR=1.656	GT:AD:DP:GQ:PL	1/1:0,50:50:99:1324,149,0
2R	14637548	.	A	T	1231.77	.	AC=2;AF=1.00;AN=2;DP=49;ExcessHet=3.0103;FS=0.000;MLEAC=2;MLEAF=1.00;MQ=43.56;QD=26.78;SOR=0.976	GT:AD:DP:GQ:PL	1/1:0,46:46:99:1260,137,0
2R	14637646	.	G	T	808.77	.	AC=2;AF=1.00;AN=2;BaseQRankSum=1.250;ClippingRankSum=0.000;DP=33;ExcessHet=3.0103;FS=3.724;MLEAC=2;MLEAF=1.00;MQ=43.53;MQRankSum=-0.337;QD=24.51;ReadPosRankSum=-0.390;SOR=0.829	GT:AD:DP:GQ:PL	1/1:1,32:33:71:837,71,0
2R	14637890	.	AGGGGG	A	666.73	.	AC=2;AF=1.00;AN=2;DP=23;ExcessHet=3.0103;FS=0.000;MLEAC=2;MLEAF=1.00;MQ=43.91;QD=28.47;SOR=0.941	GT:AD:DP:GQ:PL	1/1:0,16:16:49:704,49,0
2R	14638166	.	A	G	1598.77	.	AC=2;AF=1.00;AN=2;DP=60;ExcessHet=3.0103;FS=0.000;MLEAC=2;MLEAF=1.00;MQ=43.97;QD=26.65;SOR=0.986	GT:AD:DP:GQ:PL	1/1:0,60:60:99:1627,180,0
2R	14638183	.	A	C	1354.77	.	AC=2;AF=1.00;AN=2;DP=54;ExcessHet=3.0103;FS=0.000;MLEAC=2;MLEAF=1.00;MQ=43.96;QD=25.09;SOR=0.931	GT:AD:DP:GQ:PL	1/1:0,54:54:99:1383,160,0
2R	14638329	.	G	A	2302.77	.	AC=1;AF=0.500;AN=2;BaseQRankSum=1.292;ClippingRankSum=0.000;DP=60;ExcessHet=3.0103;FS=0.000;MLEAC=1;MLEAF=0.500;MQ=43.97;MQRankSum=-0.153;QD=37.59;ReadPosRankSum=-0.850;SOR=0.389	GT:AD:DP:GQ:PL	0/1:3,57:60:58:2331,0,58
2R	14638344	.	G	T	2397.77	.	AC=1;AF=0.500;AN=2;BaseQRankSum=1.731;ClippingRankSum=0.000;DP=61;ExcessHet=3.0103;FS=0.000;MLEAC=1;MLEAF=0.500;MQ=43.97;MQRankSum=-0.152;QD=28.99;ReadPosRankSum=-1.055;SOR=0.458	GT:AD:DP:GQ:PL	0/1:3,58:61:55:2426,0,55
2R	14638346	.	T	G	2397.77	.	AC=1;AF=0.500;AN=2;BaseQRankSum=0.695;ClippingRankSum=0.000;DP=60;ExcessHet=3.0103;FS=0.000;MLEAC=1;MLEAF=0.500;MQ=43.97;MQRankSum=-0.153;QD=33.85;ReadPosRankSum=-0.801;SOR=0.485	GT:AD:DP:GQ:PL	0/1:3,57:60:55:2426,0,55
2R	14638428	.	A	T	1294.77	.	AC=2;AF=1.00;AN=2;DP=51;ExcessHet=3.0103;FS=0.000;MLEAC=2;MLEAF=1.00;MQ=43.88;QD=26.97;SOR=0.776	GT:AD:DP:GQ:PL	1/1:0,48:48:99:1323,143,0
2R	14638476	.	A	T	1373.77	.	AC=2;AF=1.00;AN=2;DP=49;ExcessHet=3.0103;FS=0.000;MLEAC=2;MLEAF=1.00;MQ=43.92;QD=28.04;SOR=0.818	GT:AD:DP:GQ:PL	1/1:0,49:49:99:1402,147,0
2R	14638509	.	A	G	1455.77	.	AC=2;AF=1.00;AN=2;DP=54;ExcessHet=3.0103;FS=0.000;MLEAC=2;MLEAF=1.00;MQ=43.93;QD=26.96;SOR=1.118	GT:AD:DP:GQ:PL	1/1:0,54:54:99:1484,162,0
2R	14638543	.	C	T	1373.77	.	AC=2;AF=1.00;AN=2;DP=51;ExcessHet=3.0103;FS=0.000;MLEAC=2;MLEAF=1.00;MQ=43.96;QD=26.94;SOR=0.813	GT:AD:DP:GQ:PL	1/1:0,51:51:99:1402,153,0
2R	14638617	.	C	T	1670.77	.	AC=2;AF=1.00;AN=2;DP=62;ExcessHet=3.0103;FS=0.000;MLEAC=2;MLEAF=1.00;MQ=43.97;QD=26.95;SOR=0.899	GT:AD:DP:GQ:PL	1/1:0,62:62:99:1699,185,0
2R	14638750	.	T	A	2447.77	.	AC=2;AF=1.00;AN=2;DP=55;ExcessHet=3.0103;FS=0.000;MLEAC=2;MLEAF=1.00;MQ=43.71;QD=32.03;SOR=0.970	GT:AD:DP:GQ:PL	1/1:0,55:55:99:2476,166,0
2R	14638752	.	T	A	2446.77	.	AC=2;AF=1.00;AN=2;DP=55;ExcessHet=3.0103;FS=0.000;MLEAC=2;MLEAF=1.00;MQ=43.71;QD=25.55;SOR=0.970	GT:AD:DP:GQ:PL	1/1:0,55:55:99:2475,166,0
2R	14638766	.	T	A	2058.85	.	AC=1;AF=0.500;AN=2;BaseQRankSum=-0.987;ClippingRankSum=0.000;DP=52;ExcessHet=3.0103;FS=9.398;MLEAC=1;MLEAF=0.500;MQ=43.74;MQRankSum=0.726;QD=29.63;ReadPosRankSum=-0.309;SOR=0.039	GT:AD:DP:GQ:PL	0/1:4,48:52:17:2087,0,17
2R	14638767	.	C	CA	2049.82	.	AC=1;AF=0.500;AN=2;BaseQRankSum=-1.758;ClippingRankSum=0.000;DP=52;ExcessHet=3.0103;FS=9.398;MLEAC=1;MLEAF=0.500;MQ=43.74;MQRankSum=0.726;QD=32.54;ReadPosRankSum=-0.309;SOR=0.039	GT:AD:DP:GQ:PL	0/1:4,48:52:17:2087,0,17
2R	14638776	.	A	T	1914.78	.	AC=1;AF=0.500;AN=2;BaseQRankSum=-1.953;ClippingRankSum=0.000;DP=51;ExcessHet=3.0103;FS=12.957;MLEAC=1;MLEAF=0.500;MQ=43.73;MQRankSum=0.705;QD=22.45;ReadPosRankSum=-0.088;SOR=0.436	GT:AD:DP:GQ:PL	0/1:4,47:51:26:1943,0,26
2R	14638797	.	C	T	2349.77	.	AC=2;AF=1.00;AN=2;DP=54;ExcessHet=3.0103;FS=0.000;MLEAC=2;MLEAF=1.00;MQ=43.67;QD=26.69;SOR=0.767	GT:AD:DP:GQ:PL	1/1:0,54:54:99:2378,162,0
2R	14638798	.	A	T	1843.77	.	AC=1;AF=0.500;AN=2;BaseQRankSum=-0.722;ClippingRankSum=0.000;DP=52;ExcessHet=3.0103;FS=7.580;MLEAC=1;MLEAF=0.500;MQ=43.70;MQRankSum=1.584;QD=30.88;ReadPosRankSum=-0.206;SOR=0.595	GT:AD:DP:GQ:PL	0/1:5,46:51:47:1872,0,47
2R	14638830	2R_14638830_SNP	C	T	2138.77	.	AC=1;AF=0.500;AN=2;BaseQRankSum=1.308;ClippingRankSum=0.000;DB;DP=57;ExcessHet=3.0103;FS=4.391;MLEAC=1;MLEAF=0.500;MQ=43.76;MQRankSum=0.571;QD=30.38;ReadPosRankSum=-0.565;SOR=1.239	GT:AD:DP:GQ:PL	0/1:5,52:57:47:2167,0,47
2R	14638836	.	C	T	2104.77	.	AC=1;AF=0.500;AN=2;BaseQRankSum=0.790;ClippingRankSum=0.000;DP=58;ExcessHet=3.0103;FS=4.250;MLEAC=1;MLEAF=0.500;MQ=43.73;MQRankSum=0.441;QD=35.25;ReadPosRankSum=-0.555;SOR=1.158	GT:AD:DP:GQ:PL	0/1:5,53:58:50:2133,0,50
2R	14638899	.	G	A	2552.77	.	AC=2;AF=1.00;AN=2;DP=58;ExcessHet=3.0103;FS=0.000;MLEAC=2;MLEAF=1.00;MQ=43.76;QD=29.62;SOR=1.085	GT:AD:DP:GQ:PL	1/1:0,58:58:99:2581,175,0
2R	14638904	.	T	G	2515.77	.	AC=2;AF=1.00;AN=2;DP=57;ExcessHet=3.0103;FS=0.000;MLEAC=2;MLEAF=1.00;MQ=43.76;QD=30.20;SOR=1.140	GT:AD:DP:GQ:PL	1/1:0,57:57:99:2544,172,0
2R	14638951	.	G	A	1571.78	.	AC=2;AF=1.00;AN=2;BaseQRankSum=0.199;ClippingRankSum=0.000;DP=69;ExcessHet=3.0103;FS=8.967;MLEAC=2;MLEAF=1.00;MQ=43.80;MQRankSum=4.419;QD=22.78;ReadPosRankSum=0.039;SOR=0.053	GT:AD:DP:GQ:PL	1/1:4,65:69:27:1600,27,0
2R	14638999	.	G	T	1224.90	.	AC=1;AF=0.500;AN=2;BaseQRankSum=0.035;ClippingRankSum=0.000;DP=60;ExcessHet=3.0103;FS=0.000;MLEAC=1;MLEAF=0.500;MQ=43.77;MQRankSum=4.261;QD=22.27;ReadPosRankSum=1.770;SOR=0.519	GT:AD:DP:GQ:PL	0/1:4,51:55:15:1253,0,15
2R	14639117	.	A	G	1667.77	.	AC=2;AF=1.00;AN=2;DP=64;ExcessHet=3.0103;FS=0.000;MLEAC=2;MLEAF=1.00;MQ=43.85;QD=26.06;SOR=0.822	GT:AD:DP:GQ:PL	1/1:0,64:64:99:1696,191,0
2R	14639140	.	T	A	1813.77	.	AC=2;AF=1.00;AN=2;DP=66;ExcessHet=3.0103;FS=0.000;MLEAC=2;MLEAF=1.00;MQ=43.85;QD=27.48;SOR=1.376	GT:AD:DP:GQ:PL	1/1:0,66:66:99:1842,198,0
2R	14639357	.	T	C	2016.77	.	AC=2;AF=1.00;AN=2;DP=50;ExcessHet=3.0103;FS=0.000;MLEAC=2;MLEAF=1.00;MQ=43.84;QD=31.09;SOR=0.818	GT:AD:DP:GQ:PL	1/1:0,49:49:99:2045,147,0
2R	14639379	.	T	A	2120.77	.	AC=2;AF=1.00;AN=2;DP=48;ExcessHet=3.0103;FS=0.000;MLEAC=2;MLEAF=1.00;MQ=43.80;QD=34.00;SOR=0.963	GT:AD:DP:GQ:PL	1/1:0,48:48:99:2149,144,0
2R	14639390	.	T	C	1990.77	.	AC=2;AF=1.00;AN=2;DP=42;ExcessHet=3.0103;FS=0.000;MLEAC=2;MLEAF=1.00;MQ=43.81;QD=25.39;SOR=1.005	GT:AD:DP:GQ:PL	1/1:0,42:42:99:2019,138,0
2R	14639422	.	C	A	1195.77	.	AC=2;AF=1.00;AN=2;DP=45;ExcessHet=3.0103;FS=0.000;MLEAC=2;MLEAF=1.00;MQ=43.87;QD=27.18;SOR=0.784	GT:AD:DP:GQ:PL	1/1:0,44:44:99:1224,132,0
2R	14639526	.	T	C	1736.77	.	AC=2;AF=1.00;AN=2;BaseQRankSum=0.707;ClippingRankSum=0.000;DP=46;ExcessHet=3.0103;FS=0.000;MLEAC=2;MLEAF=1.00;MQ=43.70;MQRankSum=-0.373;QD=31.42;ReadPosRankSum=-0.159;SOR=0.283	GT:AD:DP:GQ:PL	1/1:1,43:44:87:1765,87,0
2R	14639549	.	C	T	1749.77	.	AC=2;AF=1.00;AN=2;BaseQRankSum=1.157;ClippingRankSum=0.000;DP=47;ExcessHet=3.0103;FS=0.000;MLEAC=2;MLEAF=1.00;MQ=43.62;MQRankSum=-0.444;QD=26.99;ReadPosRankSum=0.732;SOR=0.223	GT:AD:DP:GQ:PL	1/1:1,44:45:90:1778,90,0
2R	14639592	.	GGTGGTGTGTGT	G	1841.73	.	AC=2;AF=1.00;AN=2;BaseQRankSum=-1.120;ClippingRankSum=0.000;DP=45;ExcessHet=3.0103;FS=0.000;MLEAC=2;MLEAF=1.00;MQ=43.48;MQRankSum=-0.561;QD=31.53;ReadPosRankSum=-0.079;SOR=0.283	GT:AD:DP:GQ:PL	1/1:1,43:44:88:1879,88,0
2R	14639727	.	G	A	1920.77	.	AC=2;AF=1.00;AN=2;BaseQRankSum=0.750;ClippingRankSum=0.000;DP=49;ExcessHet=3.0103;FS=3.100;MLEAC=2;MLEAF=1.00;MQ=43.28;MQRankSum=0.424;QD=32.81;ReadPosRankSum=-1.396;SOR=0.179	GT:AD:DP:GQ:PL	1/1:2,47:49:57:1949,57,0
2R	14639739	.	G	C	1884.77	.	AC=2;AF=1.00;AN=2;BaseQRankSum=1.235;ClippingRankSum=0.000;DP=48;ExcessHet=3.0103;FS=6.887;MLEAC=2;MLEAF=1.00;MQ=43.22;MQRankSum=0.335;QD=36.35;ReadPosRankSum=-1.033;SOR=0.568	GT:AD:DP:GQ:PL	1/1:2,46:48:54:1913,54,0
2R	14639765	.	G	T	1236.77	.	AC=2;AF=1.00;AN=2;BaseQRankSum=1.462;ClippingRankSum=0.000;DP=49;ExcessHet=3.0103;FS=6.673;MLEAC=2;MLEAF=1.00;MQ=42.89;MQRankSum=-0.145;QD=25.24;ReadPosRankSum=0.935;SOR=0.481	GT:AD:DP:GQ:PL	1/1:2,47:49:93:1265,93,0
2R	14639818	.	C	T	2131.77	.	AC=2;AF=1.00;AN=2;DP=48;ExcessHet=3.0103;FS=0.000;MLEAC=2;MLEAF=1.00;MQ=42.30;QD=29.64;SOR=0.963	GT:AD:DP:GQ:PL	1/1:0,48:48:99:2160,145,0
2R	14639823	.	G	C	2221.77	.	AC=2;AF=1.00;AN=2;DP=48;ExcessHet=3.0103;FS=0.000;MLEAC=2;MLEAF=1.00;MQ=42.30;QD=35.45;SOR=0.963	GT:AD:DP:GQ:PL	1/1:0,48:48:99:2250,151,0
2R	14639824	.	C	A	2221.77	.	AC=2;AF=1.00;AN=2;DP=50;ExcessHet=3.0103;FS=0.000;MLEAC=2;MLEAF=1.00;MQ=42.33;QD=27.93;SOR=0.952	GT:AD:DP:GQ:PL	1/1:0,50:50:99:2250,151,0
2R	14639826	.	T	A	2266.77	.	AC=2;AF=1.00;AN=2;DP=50;ExcessHet=3.0103;FS=0.000;MLEAC=2;MLEAF=1.00;MQ=42.33;QD=33.78;SOR=0.952	GT:AD:DP:GQ:PL	1/1:0,50:50:99:2295,154,0
2R	14639828	.	C	A	2266.77	.	AC=2;AF=1.00;AN=2;DP=51;ExcessHet=3.0103;FS=0.000;MLEAC=2;MLEAF=1.00;MQ=42.36;QD=33.98;SOR=0.900	GT:AD:DP:GQ:PL	1/1:0,51:51:99:2295,154,0
2R	14639849	.	A	G	2221.77	.	AC=2;AF=1.00;AN=2;DP=50;ExcessHet=3.0103;FS=0.000;MLEAC=2;MLEAF=1.00;MQ=42.21;QD=27.67;SOR=0.859	GT:AD:DP:GQ:PL	1/1:0,50:50:99:2250,151,0
2R	14639854	.	A	G	2221.77	.	AC=2;AF=1.00;AN=2;DP=49;ExcessHet=3.0103;FS=0.000;MLEAC=2;MLEAF=1.00;MQ=42.25;QD=24.92;SOR=0.909	GT:AD:DP:GQ:PL	1/1:0,49:49:99:2250,151,0
2R	14639857	.	C	T	2221.77	.	AC=2;AF=1.00;AN=2;DP=48;ExcessHet=3.0103;FS=0.000;MLEAC=2;MLEAF=1.00;MQ=42.26;QD=28.92;SOR=0.963	GT:AD:DP:GQ:PL	1/1:0,48:48:99:2250,151,0
2R	14639873	.	A	G	2131.77	.	AC=2;AF=1.00;AN=2;DP=46;ExcessHet=3.0103;FS=0.000;MLEAC=2;MLEAF=1.00;MQ=42.44;QD=27.53;SOR=1.085	GT:AD:DP:GQ:PL	1/1:0,46:46:99:2160,144,0
2R	14639892	.	C	A	1891.03	.	AC=2;AF=1.00;AN=2;BaseQRankSum=2.136;ClippingRankSum=0.000;DP=48;ExcessHet=3.0103;FS=2.565;MLEAC=2;MLEAF=1.00;MQ=42.72;MQRankSum=-1.058;QD=31.85;ReadPosRankSum=-0.021;SOR=1.112	GT:AD:DP:GQ:PL	1/1:3,45:48:12:1919,12,0
2R	14639893	.	A	T	1916.90	.	AC=2;AF=1.00;AN=2;BaseQRankSum=1.925;ClippingRankSum=0.000;DP=48;ExcessHet=3.0103;FS=2.565;MLEAC=2;MLEAF=1.00;MQ=42.72;MQRankSum=-1.058;QD=26.07;ReadPosRankSum=0.000;SOR=1.112	GT:AD:DP:GQ:PL	1/1:3,45:48:15:1945,15,0
2R	14639908	.	T	C	1886.84	.	AC=2;AF=1.00;AN=2;BaseQRankSum=0.257;ClippingRankSum=0.000;DP=51;ExcessHet=3.0103;FS=2.569;MLEAC=2;MLEAF=1.00;MQ=42.91;MQRankSum=-0.703;QD=25.22;SOR=1.133	GT:AD:DP:GQ:PL	1/1:3,48:51:18:1915,18,0
2R	14639991	.	G	A	1372.77	.	AC=2;AF=1.00;AN=2;BaseQRankSum=-0.160;ClippingRankSum=0.000;DP=58;ExcessHet=3.0103;FS=2.030;MLEAC=2;MLEAF=1.00;MQ=43.42;MQRankSum=-1.304;QD=23.67;ReadPosRankSum=1.044;SOR=0.325	GT:AD:DP:GQ:PL	1/1:4,54:58:54:1401,54,0
2R	14640037	.	AAGCAGG	A	1924.73	.	AC=1;AF=0.500;AN=2;BaseQRankSum=2.214;ClippingRankSum=0.000;DP=51;ExcessHet=3.0103;FS=2.148;MLEAC=1;MLEAF=0.500;MQ=43.31;MQRankSum=-1.362;QD=31.11;ReadPosRankSum=-0.298;SOR=0.289	GT:AD:DP:GQ:PL	0/1:4,47:51:99:1962,0,104
2R	14640047	.	AC	A	1953.73	.	AC=1;AF=0.500;AN=2;BaseQRankSum=-0.438;ClippingRankSum=0.000;DP=51;ExcessHet=3.0103;FS=2.148;MLEAC=1;MLEAF=0.500;MQ=43.25;MQRankSum=-1.211;QD=36.52;ReadPosRankSum=-1.150;SOR=0.481	GT:AD:DP:GQ:PL	0/1:3,48:51:37:1991,0,37
2R	14640144	.	T	G	2134.77	.	AC=2;AF=1.00;AN=2;BaseQRankSum=-2.308;ClippingRankSum=0.000;DP=57;ExcessHet=3.0103;FS=5.767;MLEAC=2;MLEAF=1.00;MQ=43.40;MQRankSum=-0.976;QD=33.15;ReadPosRankSum=1.320;SOR=0.105	GT:AD:DP:GQ:PL	1/1:3,54:57:51:2163,51,0
2R	14640151	.	T	C	2383.77	.	AC=2;AF=1.00;AN=2;DP=53;ExcessHet=3.0103;FS=0.000;MLEAC=2;MLEAF=1.00;MQ=43.36;QD=30.18;SOR=1.287	GT:AD:DP:GQ:PL	1/1:0,53:53:99:2412,163,0
2R	14640162	.	G	A	2015.77	.	AC=2;AF=1.00;AN=2;BaseQRankSum=1.011;ClippingRankSum=0.000;DP=49;ExcessHet=3.0103;FS=2.794;MLEAC=2;MLEAF=1.00;MQ=43.48;MQRankSum=-0.730;QD=25.26;ReadPosRankSum=0.271;SOR=0.245	GT:AD:DP:GQ:PL	1/1:2,47:49:63:2044,63,0
2R	14640168	.	A	G	2131.77	.	AC=2;AF=1.00;AN=2;DP=48;ExcessHet=3.0103;FS=0.000;MLEAC=2;MLEAF=1.00;MQ=43.47;QD=28.40;SOR=1.298	GT:AD:DP:GQ:PL	1/1:0,48:48:99:2160,144,0
2R	14640213	.	A	T	1365.77	.	AC=2;AF=1.00;AN=2;BaseQRankSum=1.006;ClippingRankSum=0.000;DP=53;ExcessHet=3.0103;FS=3.080;MLEAC=2;MLEAF=1.00;MQ=43.70;MQRankSum=-0.564;QD=25.77;ReadPosRankSum=-1.378;SOR=0.113	GT:AD:DP:GQ:PL	1/1:2,51:53:99:1394,104,0
2R	14640267	.	T	C	1791.77	.	AC=2;AF=1.00;AN=2;DP=45;ExcessHet=3.0103;FS=0.000;MLEAC=2;MLEAF=1.00;MQ=43.78;QD=30.65;SOR=0.739	GT:AD:DP:GQ:PL	1/1:0,43:43:99:1820,129,0
2R	14640281	.	A	C	1807.77	.	AC=2;AF=1.00;AN=2;DP=41;ExcessHet=3.0103;FS=0.000;MLEAC=2;MLEAF=1.00;MQ=43.90;QD=33.53;SOR=0.743	GT:AD:DP:GQ:PL	1/1:0,39:39:99:1836,126,0
2R	14640293	.	T	C	1411.77	.	AC=2;AF=1.00;AN=2;BaseQRankSum=0.283;ClippingRankSum=0.000;DP=33;ExcessHet=3.0103;FS=0.000;MLEAC=2;MLEAF=1.00;MQ=43.94;MQRankSum=0.000;QD=31.51;ReadPosRankSum=1.638;SOR=0.249	GT:AD:DP:GQ:PL	1/1:1,31:32:75:1440,75,0
2R	14640322	.	T	C	831.79	.	AC=2;AF=1.00;AN=2;BaseQRankSum=2.064;ClippingRankSum=0.000;DP=40;ExcessHet=3.0103;FS=3.117;MLEAC=2;MLEAF=1.00;MQ=43.95;MQRankSum=0.000;QD=21.89;ReadPosRankSum=0.215;SOR=0.105	GT:AD:DP:GQ:PL	1/1:2,36:38:23:860,23,0
2R	14640378	.	A	G	980.77	.	AC=2;AF=1.00;AN=2;BaseQRankSum=-1.081;ClippingRankSum=0.000;DP=42;ExcessHet=3.0103;FS=6.562;MLEAC=2;MLEAF=1.00;MQ=44.00;MQRankSum=0.000;QD=23.35;ReadPosRankSum=-0.700;SOR=0.455	GT:AD:DP:GQ:PL	1/1:2,40:42:70:1009,70,0
2R	14640433	.	G	T	1831.77	.	AC=2;AF=1.00;AN=2;BaseQRankSum=0.090;ClippingRankSum=0.000;DP=46;ExcessHet=3.0103;FS=3.031;MLEAC=2;MLEAF=1.00;MQ=44.00;MQRankSum=0.000;QD=25.21;ReadPosRankSum=1.959;SOR=0.146	GT:AD:DP:GQ:PL	1/1:2,44:46:38:1860,38,0
2R	14640436	.	T	C	1863.77	.	AC=2;AF=1.00;AN=2;BaseQRankSum=-1.116;ClippingRankSum=0.000;DP=46;ExcessHet=3.0103;FS=3.074;MLEAC=2;MLEAF=1.00;MQ=44.00;MQRankSum=0.000;QD=33.00;ReadPosRankSum=2.250;SOR=0.124	GT:AD:DP:GQ:PL	1/1:2,44:46:41:1892,41,0
2R	14640451	.	T	C	1227.77	.	AC=2;AF=1.00;AN=2;BaseQRankSum=-1.598;ClippingRankSum=0.000;DP=47;ExcessHet=3.0103;FS=0.000;MLEAC=2;MLEAF=1.00;MQ=44.00;MQRankSum=0.000;QD=26.12;ReadPosRankSum=2.163;SOR=0.259	GT:AD:DP:GQ:PL	1/1:1,46:47:99:1256,111,0
2R	14640743	.	C	A	990.77	.	AC=2;AF=1.00;AN=2;DP=36;ExcessHet=3.0103;FS=0.000;MLEAC=2;MLEAF=1.00;MQ=44.00;QD=27.52;SOR=0.693	GT:AD:DP:GQ:PL	1/1:0,36:36:99:1019,108,0
2R	14640983	.	C	G	904.28	.	AC=1;AF=0.500;AN=2;BaseQRankSum=0.901;ClippingRankSum=0.000;DP=44;ExcessHet=3.0103;FS=4.406;MLEAC=1;MLEAF=0.500;MQ=43.96;MQRankSum=0.000;QD=21.03;ReadPosRankSum=-1.334;SOR=0.179	GT:AD:DP:GQ:PL	0/1:5,38:43:9:932,0,9
2R	14641519	.	C	T	1441.77	.	AC=2;AF=1.00;AN=2;DP=52;ExcessHet=3.0103;FS=0.000;MLEAC=2;MLEAF=1.00;MQ=44.00;QD=27.73;SOR=0.693	GT:AD:DP:GQ:PL	1/1:0,52:52:99:1470,156,0
2R	14641620	.	T	A	2216.77	.	AC=2;AF=1.00;AN=2;DP=50;ExcessHet=3.0103;FS=0.000;MLEAC=2;MLEAF=1.00;MQ=44.00;QD=32.88;SOR=0.773	GT:AD:DP:GQ:PL	1/1:0,50:50:99:2245,154,0
2R	14641624	.	A	G	2114.77	.	AC=2;AF=1.00;AN=2;DP=48;ExcessHet=3.0103;FS=0.000;MLEAC=2;MLEAF=1.00;MQ=44.00;QD=25.55;SOR=0.693	GT:AD:DP:GQ:PL	1/1:0,48:48:99:2143,144,0
2R	14641800	.	T	C	1697.77	.	AC=2;AF=1.00;AN=2;DP=65;ExcessHet=3.0103;FS=0.000;MLEAC=2;MLEAF=1.00;MQ=44.00;QD=26.53;SOR=0.892	GT:AD:DP:GQ:PL	1/1:0,64:64:99:1726,191,0
2R	14641947	.	A	T	1080.77	.	AC=2;AF=1.00;AN=2;DP=42;ExcessHet=3.0103;FS=0.000;MLEAC=2;MLEAF=1.00;MQ=44.00;QD=26.36;SOR=1.347	GT:AD:DP:GQ:PL	1/1:0,41:41:99:1109,123,0
2R	14642437	2R_14642437_SNP	G	A	996.77	.	AC=2;AF=1.00;AN=2;BaseQRankSum=-0.339;ClippingRankSum=0.000;DB;DP=45;ExcessHet=3.0103;FS=5.651;MLEAC=2;MLEAF=1.00;MQ=44.00;MQRankSum=0.000;QD=22.65;ReadPosRankSum=-0.859;SOR=0.114	GT:AD:DP:GQ:PL	1/1:3,41:44:48:1025,48,0
2R	14642530	.	C	T	1565.77	.	AC=2;AF=1.00;AN=2;DP=37;ExcessHet=3.0103;FS=0.000;MLEAC=2;MLEAF=1.00;MQ=44.00;QD=34.14;SOR=1.371	GT:AD:DP:GQ:PL	1/1:0,36:36:99:1594,111,0
2R	14642536	.	C	T	1598.77	.	AC=2;AF=1.00;AN=2;DP=38;ExcessHet=3.0103;FS=0.000;MLEAC=2;MLEAF=1.00;MQ=44.00;QD=27.81;SOR=1.432	GT:AD:DP:GQ:PL	1/1:0,37:37:99:1627,114,0
2R	14642832	.	C	T	1457.77	.	AC=2;AF=1.00;AN=2;DP=56;ExcessHet=3.0103;FS=0.000;MLEAC=2;MLEAF=1.00;MQ=44.00;QD=26.03;SOR=0.922	GT:AD:DP:GQ:PL	1/1:0,56:56:99:1486,167,0
2R	14642924	.	C	G	1436.77	.	AC=2;AF=1.00;AN=2;BaseQRankSum=0.529;ClippingRankSum=0.000;DP=57;ExcessHet=3.0103;FS=0.000;MLEAC=2;MLEAF=1.00;MQ=44.00;MQRankSum=0.000;QD=25.21;ReadPosRankSum=-0.738;SOR=0.804	GT:AD:DP:GQ:PL	1/1:2,55:57:99:1465,115,0
2R	14643016	.	A	T	1293.77	.	AC=2;AF=1.00;AN=2;DP=48;ExcessHet=3.0103;FS=0.000;MLEAC=2;MLEAF=1.00;MQ=44.00;QD=26.95;SOR=0.866	GT:AD:DP:GQ:PL	1/1:0,48:48:99:1322,144,0
2R	14643100	.	G	T	1661.77	.	AC=2;AF=1.00;AN=2;DP=61;ExcessHet=3.0103;FS=0.000;MLEAC=2;MLEAF=1.00;MQ=44.00;QD=27.24;SOR=1.022	GT:AD:DP:GQ:PL	1/1:0,61:61:99:1690,183,0
2R	14643213	.	A	G	2317.77	.	AC=2;AF=1.00;AN=2;DP=56;ExcessHet=3.0103;FS=0.000;MLEAC=2;MLEAF=1.00;MQ=44.00;QD=26.93;SOR=0.765	GT:AD:DP:GQ:PL	1/1:0,56:56:99:2346,168,0
2R	14643232	.	C	T	2174.77	.	AC=2;AF=1.00;AN=2;DP=51;ExcessHet=3.0103;FS=0.000;MLEAC=2;MLEAF=1.00;MQ=44.00;QD=33.65;SOR=0.732	GT:AD:DP:GQ:PL	1/1:0,51:51:99:2203,153,0
2R	14643340	.	GGCATTTC	G	2347.73	.	AC=1;AF=0.500;AN=2;BaseQRankSum=0.596;ClippingRankSum=0.000;DP=68;ExcessHet=3.0103;FS=2.077;MLEAC=1;MLEAF=0.500;MQ=44.00;MQRankSum=0.000;QD=30.57;ReadPosRankSum=0.674;SOR=0.283	GT:AD:DP:GQ:PL	0/1:4,58:62:99:2385,0,136
2R	14643547	.	A	T	1813.77	.	AC=2;AF=1.00;AN=2;DP=66;ExcessHet=3.0103;FS=0.000;MLEAC=2;MLEAF=1.00;MQ=43.78;QD=27.48;SOR=0.818	GT:AD:DP:GQ:PL	1/1:0,66:66:99:1842,198,0
2R	14643699	.	T	C	1457.77	.	AC=2;AF=1.00;AN=2;DP=53;ExcessHet=3.0103;FS=0.000;MLEAC=2;MLEAF=1.00;MQ=43.82;QD=27.51;SOR=0.730	GT:AD:DP:GQ:PL	1/1:0,53:53:99:1486,159,0
2R	14643757	.	G	A	1345.77	.	AC=2;AF=1.00;AN=2;DP=50;ExcessHet=3.0103;FS=0.000;MLEAC=2;MLEAF=1.00;MQ=43.81;QD=26.92;SOR=1.051	GT:AD:DP:GQ:PL	1/1:0,50:50:99:1374,150,0
2R	14643946	.	A	G	1397.77	.	AC=2;AF=1.00;AN=2;DP=53;ExcessHet=3.0103;FS=0.000;MLEAC=2;MLEAF=1.00;MQ=43.96;QD=26.88;SOR=0.770	GT:AD:DP:GQ:PL	1/1:0,52:52:99:1426,156,0
2R	14643978	.	G	A	1437.77	.	AC=2;AF=1.00;AN=2;DP=54;ExcessHet=3.0103;FS=0.000;MLEAC=2;MLEAF=1.00;MQ=43.96;QD=27.13;SOR=0.808	GT:AD:DP:GQ:PL	1/1:0,53:53:99:1466,159,0
2R	14644295	.	C	T	1271.77	.	AC=2;AF=1.00;AN=2;BaseQRankSum=0.952;ClippingRankSum=0.000;DP=53;ExcessHet=3.0103;FS=0.000;MLEAC=2;MLEAF=1.00;MQ=43.87;MQRankSum=-0.294;QD=24.46;ReadPosRankSum=-0.700;SOR=0.773	GT:AD:DP:GQ:PL	1/1:2,50:52:99:1300,104,0
2R	14644433	.	C	A	1592.77	.	AC=2;AF=1.00;AN=2;BaseQRankSum=0.447;ClippingRankSum=0.000;DP=60;ExcessHet=3.0103;FS=0.000;MLEAC=2;MLEAF=1.00;MQ=42.10;MQRankSum=-0.704;QD=26.55;ReadPosRankSum=1.120;SOR=0.334	GT:AD:DP:GQ:PL	1/1:1,59:60:99:1621,152,0
2R	14644506	.	A	T	1425.77	.	AC=2;AF=1.00;AN=2;BaseQRankSum=0.587;ClippingRankSum=0.000;DP=57;ExcessHet=3.0103;FS=0.000;MLEAC=2;MLEAF=1.00;MQ=41.83;MQRankSum=-1.044;QD=25.46;ReadPosRankSum=-0.587;SOR=0.931	GT:AD:DP:GQ:PL	1/1:2,54:56:99:1454,113,0
2R	14644557	.	T	C	1383.77	.	AC=2;AF=1.00;AN=2;BaseQRankSum=-0.024;ClippingRankSum=0.000;DP=55;ExcessHet=3.0103;FS=0.000;MLEAC=2;MLEAF=1.00;MQ=41.39;MQRankSum=-1.094;QD=25.16;ReadPosRankSum=0.530;SOR=0.808	GT:AD:DP:GQ:PL	1/1:2,53:55:99:1412,108,0
2R	14644583	.	T	C	1996.77	.	AC=2;AF=1.00;AN=2;BaseQRankSum=-0.075;ClippingRankSum=0.000;DP=47;ExcessHet=3.0103;FS=0.000;MLEAC=2;MLEAF=1.00;MQ=41.22;MQRankSum=-0.909;QD=36.73;ReadPosRankSum=0.691;SOR=0.399	GT:AD:DP:GQ:PL	1/1:1,46:47:76:2025,76,0
2R	14644590	.	T	G	2056.77	.	AC=2;AF=1.00;AN=2;BaseQRankSum=-0.256;ClippingRankSum=0.000;DP=48;ExcessHet=3.0103;FS=0.000;MLEAC=2;MLEAF=1.00;MQ=40.94;MQRankSum=-1.021;QD=28.89;ReadPosRankSum=1.129;SOR=0.368	GT:AD:DP:GQ:PL	1/1:1,47:48:79:2085,79,0
2R	14644597	.	T	C	2027.77	.	AC=2;AF=1.00;AN=2;BaseQRankSum=0.776;ClippingRankSum=0.000;DP=50;ExcessHet=3.0103;FS=0.000;MLEAC=2;MLEAF=1.00;MQ=40.45;MQRankSum=-1.048;QD=32.24;ReadPosRankSum=1.452;SOR=0.315	GT:AD:DP:GQ:PL	1/1:1,49:50:79:2056,79,0
2R	14644650	.	GAA	G	2256.73	.	AC=2;AF=1.00;AN=2;DP=55;ExcessHet=3.0103;FS=0.000;MLEAC=2;MLEAF=1.00;MQ=38.53;QD=29.76;SOR=1.244	GT:AD:DP:GQ:PL	1/1:0,52:52:99:2294,156,0
2R	14644674	.	G	A	2433.77	.	AC=2;AF=1.00;AN=2;DP=53;ExcessHet=3.0103;FS=0.000;MLEAC=2;MLEAF=1.00;MQ=37.50;QD=28.54;SOR=1.402	GT:AD:DP:GQ:PL	1/1:0,53:53:99:2462,166,0
2R	14644675	.	G	A	2433.77	.	AC=2;AF=1.00;AN=2;DP=53;ExcessHet=3.0103;FS=0.000;MLEAC=2;MLEAF=1.00;MQ=37.50;QD=31.89;SOR=1.402	GT:AD:DP:GQ:PL	1/1:0,53:53:99:2462,166,0
2R	14644677	.	G	A	2401.77	.	AC=2;AF=1.00;AN=2;DP=54;ExcessHet=3.0103;FS=0.000;MLEAC=2;MLEAF=1.00;MQ=37.35;QD=26.74;SOR=1.445	GT:AD:DP:GQ:PL	1/1:0,54:54:99:2430,163,0
2R	14644682	.	G	C	2401.77	.	AC=2;AF=1.00;AN=2;DP=54;ExcessHet=3.0103;FS=0.000;MLEAC=2;MLEAF=1.00;MQ=37.35;QD=33.20;SOR=1.445	GT:AD:DP:GQ:PL	1/1:0,54:54:99:2430,163,0
2R	14644688	.	T	TTG	2482.73	.	AC=2;AF=1.00;AN=2;DP=55;ExcessHet=3.0103;FS=0.000;MLEAC=2;MLEAF=1.00;MQ=36.76;QD=33.81;SOR=1.159	GT:AD:DP:GQ:PL	1/1:0,55:55:99:2520,169,0
2R	14644690	.	A	ATTTTTG	2617.73	.	AC=2;AF=1.00;AN=2;DP=55;ExcessHet=3.0103;FS=0.000;MLEAC=2;MLEAF=1.00;MQ=36.60;QD=27.51;SOR=1.061	GT:AD:DP:GQ:PL	1/1:0,55:55:99:2655,178,0
2R	14644691	.	A	T	2581.77	.	AC=2;AF=1.00;AN=2;DP=57;ExcessHet=3.0103;FS=0.000;MLEAC=2;MLEAF=1.00;MQ=36.56;QD=30.72;SOR=1.047	GT:AD:DP:GQ:PL	1/1:0,57:57:99:2610,175,0
2R	14644707	.	T	A	2446.77	.	AC=2;AF=1.00;AN=2;DP=53;ExcessHet=3.0103;FS=0.000;MLEAC=2;MLEAF=1.00;MQ=36.00;QD=29.93;SOR=1.077	GT:AD:DP:GQ:PL	1/1:0,53:53:99:2475,166,0
2R	14644711	.	A	ATTT	2373.73	.	AC=2;AF=1.00;AN=2;DP=52;ExcessHet=3.0103;FS=0.000;MLEAC=2;MLEAF=1.00;MQ=36.13;QD=30.31;SOR=1.094	GT:AD:DP:GQ:PL	1/1:0,52:52:99:2411,163,0
2R	14644718	.	A	C	2626.77	.	AC=2;AF=1.00;AN=2;DP=53;ExcessHet=3.0103;FS=0.000;MLEAC=2;MLEAF=1.00;MQ=36.09;QD=33.06;SOR=1.077	GT:AD:DP:GQ:PL	1/1:0,53:53:99:2655,178,0
2R	14644719	.	G	GGGTTTAACA	2617.73	.	AC=2;AF=1.00;AN=2;DP=53;ExcessHet=3.0103;FS=0.000;MLEAC=2;MLEAF=1.00;MQ=36.09;QD=32.52;SOR=1.077	GT:AD:DP:GQ:PL	1/1:0,53:53:99:2655,178,0
2R	14644725	.	T	A	2097.77	.	AC=2;AF=1.00;AN=2;BaseQRankSum=-0.306;ClippingRankSum=0.000;DP=53;ExcessHet=3.0103;FS=0.000;MLEAC=2;MLEAF=1.00;MQ=36.23;MQRankSum=0.238;QD=25.74;ReadPosRankSum=0.164;SOR=0.330	GT:AD:DP:GQ:PL	1/1:1,52:53:99:2126,142,0
2R	14644726	.	CG	C	2033.73	.	AC=2;AF=1.00;AN=2;BaseQRankSum=1.748;ClippingRankSum=0.000;DP=52;ExcessHet=3.0103;FS=0.000;MLEAC=2;MLEAF=1.00;MQ=36.06;MQRankSum=0.208;QD=30.45;ReadPosRankSum=0.234;SOR=0.354	GT:AD:DP:GQ:PL	1/1:1,51:52:98:2071,98,0
2R	14644732	.	T	TA	2302.73	.	AC=2;AF=1.00;AN=2;BaseQRankSum=-1.612;ClippingRankSum=0.000;DP=51;ExcessHet=3.0103;FS=0.000;MLEAC=2;MLEAF=1.00;MQ=36.15;MQRankSum=-1.725;QD=32.28;ReadPosRankSum=0.986;SOR=0.435	GT:AD:DP:GQ:PL	1/1:1,50:51:99:2340,118,0
2R	14644735	.	T	TC	2122.73	.	AC=2;AF=1.00;AN=2;BaseQRankSum=-1.484;ClippingRankSum=0.000;DP=48;ExcessHet=3.0103;FS=0.000;MLEAC=2;MLEAF=1.00;MQ=35.94;MQRankSum=-1.721;QD=31.51;ReadPosRankSum=1.085;SOR=0.555	GT:AD:DP:GQ:PL	1/1:1,47:48:99:2160,106,0
2R	14644737	.	A	ATTTATT	2167.73	.	AC=2;AF=1.00;AN=2;BaseQRankSum=-1.650;ClippingRankSum=0.000;DP=46;ExcessHet=3.0103;FS=0.000;MLEAC=2;MLEAF=1.00;MQ=35.70;MQRankSum=-1.720;QD=24.08;ReadPosRankSum=1.132;SOR=0.576	GT:AD:DP:GQ:PL	1/1:1,45:46:99:2205,109,0
2R	14644751	.	C	A	2041.77	.	AC=2;AF=1.00;AN=2;BaseQRankSum=-0.727;ClippingRankSum=0.000;DP=48;ExcessHet=3.0103;FS=0.000;MLEAC=2;MLEAF=1.00;MQ=36.27;MQRankSum=-1.524;QD=37.62;ReadPosRankSum=0.289;SOR=0.484	GT:AD:DP:GQ:PL	1/1:1,47:48:99:2070,99,0
2R	14644755	.	T	A	2131.77	.	AC=2;AF=1.00;AN=2;BaseQRankSum=0.571;ClippingRankSum=0.000;DP=48;ExcessHet=3.0103;FS=0.000;MLEAC=2;MLEAF=1.00;MQ=36.46;MQRankSum=-1.484;QD=31.58;ReadPosRankSum=0.145;SOR=0.422	GT:AD:DP:GQ:PL	1/1:1,47:48:99:2160,106,0
2R	14644757	.	C	T	2041.77	.	AC=2;AF=1.00;AN=2;BaseQRankSum=-0.804;ClippingRankSum=0.000;DP=48;ExcessHet=3.0103;FS=0.000;MLEAC=2;MLEAF=1.00;MQ=36.46;MQRankSum=-1.484;QD=34.69;ReadPosRankSum=0.145;SOR=0.422	GT:AD:DP:GQ:PL	1/1:1,47:48:99:2070,99,0
2R	14644761	.	A	T	2131.77	.	AC=2;AF=1.00;AN=2;BaseQRankSum=-1.298;ClippingRankSum=0.000;DP=49;ExcessHet=3.0103;FS=0.000;MLEAC=2;MLEAF=1.00;MQ=36.80;MQRankSum=-1.415;QD=29.46;ReadPosRankSum=-0.248;SOR=0.390	GT:AD:DP:GQ:PL	1/1:1,48:49:99:2160,106,0
2R	14644779	.	A	G	2221.77	.	AC=2;AF=1.00;AN=2;BaseQRankSum=-1.529;ClippingRankSum=0.000;DP=51;ExcessHet=3.0103;FS=0.000;MLEAC=2;MLEAF=1.00;MQ=38.72;MQRankSum=-1.185;QD=29.34;ReadPosRankSum=-0.782;SOR=0.223	GT:AD:DP:GQ:PL	1/1:1,50:51:99:2250,112,0
2R	14644789	.	C	T	2266.77	.	AC=2;AF=1.00;AN=2;BaseQRankSum=-0.658;ClippingRankSum=0.000;DP=52;ExcessHet=3.0103;FS=0.000;MLEAC=2;MLEAF=1.00;MQ=39.40;MQRankSum=-1.102;QD=30.89;ReadPosRankSum=-1.167;SOR=0.284	GT:AD:DP:GQ:PL	1/1:1,51:52:99:2295,115,0
2R	14644796	.	T	A	2086.77	.	AC=2;AF=1.00;AN=2;BaseQRankSum=-0.657;ClippingRankSum=0.000;DP=48;ExcessHet=3.0103;FS=0.000;MLEAC=2;MLEAF=1.00;MQ=40.12;MQRankSum=-1.052;QD=29.33;ReadPosRankSum=-1.553;SOR=0.289	GT:AD:DP:GQ:PL	1/1:1,47:48:99:2115,102,0
2R	14644948	.	A	G	1996.80	.	AC=1;AF=0.500;AN=2;BaseQRankSum=1.091;ClippingRankSum=0.000;DP=53;ExcessHet=3.0103;FS=3.017;MLEAC=1;MLEAF=0.500;MQ=42.94;MQRankSum=-0.934;QD=32.64;ReadPosRankSum=-0.914;SOR=0.150	GT:AD:DP:GQ:PL	0/1:2,51:53:21:2025,0,21
2R	14644962	.	T	TAA	2267.86	.	AC=1;AF=0.500;AN=2;BaseQRankSum=-1.005;ClippingRankSum=0.000;DP=55;ExcessHet=3.0103;FS=2.915;MLEAC=1;MLEAF=0.500;MQ=43.08;MQRankSum=-0.834;QD=26.48;ReadPosRankSum=-0.202;SOR=0.195	GT:AD:DP:GQ:PL	0/1:2,53:55:2:2303,0,2
2R	14644973	.	C	G	2109.77	.	AC=1;AF=0.500;AN=2;BaseQRankSum=-2.744;ClippingRankSum=0.000;DP=55;ExcessHet=3.0103;FS=5.908;MLEAC=1;MLEAF=0.500;MQ=42.85;MQRankSum=-1.089;QD=24.29;ReadPosRankSum=1.613;SOR=0.093	GT:AD:DP:GQ:PL	0/1:3,52:55:46:2138,0,46
2R	14645068	.	A	C	1521.77	.	AC=2;AF=1.00;AN=2;BaseQRankSum=-1.126;ClippingRankSum=0.000;DP=62;ExcessHet=3.0103;FS=0.000;MLEAC=2;MLEAF=1.00;MQ=43.26;MQRankSum=-0.665;QD=24.54;ReadPosRankSum=0.473;SOR=0.831	GT:AD:DP:GQ:PL	1/1:2,60:62:96:1550,96,0
2R	14645490	.	A	C	1078.77	.	AC=2;AF=1.00;AN=2;BaseQRankSum=-1.779;ClippingRankSum=0.000;DP=46;ExcessHet=3.0103;FS=2.898;MLEAC=2;MLEAF=1.00;MQ=44.00;MQRankSum=0.000;QD=23.45;ReadPosRankSum=-0.982;SOR=0.202	GT:AD:DP:GQ:PL	1/1:2,44:46:79:1107,79,0
2R	14645579	.	C	G	2286.77	.	AC=2;AF=1.00;AN=2;DP=56;ExcessHet=3.0103;FS=0.000;MLEAC=2;MLEAF=1.00;MQ=43.97;QD=30.16;SOR=1.199	GT:AD:DP:GQ:PL	1/1:0,56:56:99:2315,171,0
2R	14645602	.	T	C	2107.77	.	AC=2;AF=1.00;AN=2;DP=50;ExcessHet=3.0103;FS=0.000;MLEAC=2;MLEAF=1.00;MQ=43.96;QD=31.55;SOR=1.270	GT:AD:DP:GQ:PL	1/1:0,50:50:99:2136,150,0
2R	14645691	.	G	A	1404.77	.	AC=2;AF=1.00;AN=2;DP=53;ExcessHet=3.0103;FS=0.000;MLEAC=2;MLEAF=1.00;MQ=43.96;QD=27.01;SOR=0.693	GT:AD:DP:GQ:PL	1/1:0,52:52:99:1433,156,0
2R	14645718	.	A	G	1296.77	.	AC=2;AF=1.00;AN=2;DP=52;ExcessHet=3.0103;FS=0.000;MLEAC=2;MLEAF=1.00;MQ=43.96;QD=24.94;SOR=1.036	GT:AD:DP:GQ:PL	1/1:0,52:52:99:1325,154,0
2R	14646002	.	C	A	1407.77	.	AC=2;AF=1.00;AN=2;BaseQRankSum=2.989;ClippingRankSum=0.000;DP=60;ExcessHet=3.0103;FS=5.207;MLEAC=2;MLEAF=1.00;MQ=43.97;MQRankSum=-0.202;QD=23.86;ReadPosRankSum=-1.163;SOR=0.890	GT:AD:DP:GQ:PL	1/1:4,55:59:99:1436,119,0
2R	14646181	.	G	A	1284.77	.	AC=2;AF=1.00;AN=2;DP=48;ExcessHet=3.0103;FS=0.000;MLEAC=2;MLEAF=1.00;MQ=44.00;QD=26.77;SOR=0.866	GT:AD:DP:GQ:PL	1/1:0,48:48:99:1313,144,0
2R	14646208	.	G	GA	1017.73	.	AC=2;AF=1.00;AN=2;DP=50;ExcessHet=3.0103;FS=0.000;MLEAC=2;MLEAF=1.00;MQ=43.96;QD=21.65;SOR=0.919	GT:AD:DP:GQ:PL	1/1:0,47:47:99:1055,140,0
2R	14646308	.	T	A	1562.77	.	AC=2;AF=1.00;AN=2;DP=59;ExcessHet=3.0103;FS=0.000;MLEAC=2;MLEAF=1.00;MQ=43.95;QD=26.94;SOR=0.762	GT:AD:DP:GQ:PL	1/1:0,58:58:99:1591,174,0
2R	14646682	.	AT	A	1224.73	.	AC=2;AF=1.00;AN=2;BaseQRankSum=0.395;ClippingRankSum=0.000;DP=75;ExcessHet=3.0103;FS=1.909;MLEAC=2;MLEAF=1.00;MQ=43.96;MQRankSum=-0.222;QD=17.50;ReadPosRankSum=-0.650;SOR=0.335	GT:AD:DP:GQ:PL	1/1:5,65:70:99:1262,102,0
2R	14646962	.	T	C	1681.77	.	AC=2;AF=1.00;AN=2;DP=65;ExcessHet=3.0103;FS=0.000;MLEAC=2;MLEAF=1.00;MQ=43.97;QD=25.87;SOR=0.787	GT:AD:DP:GQ:PL	1/1:0,65:65:99:1710,193,0
2R	14647009	.	G	GAA	2550.73	.	AC=2;AF=1.00;AN=2;DP=59;ExcessHet=3.0103;FS=0.000;MLEAC=2;MLEAF=1.00;MQ=43.97;QD=29.67;SOR=0.693	GT:AD:DP:GQ:PL	1/1:0,58:58:99:2588,174,0
2R	14647101	.	G	A	3272.77	.	AC=2;AF=1.00;AN=2;DP=73;ExcessHet=3.0103;FS=0.000;MLEAC=2;MLEAF=1.00;MQ=43.95;QD=30.70;SOR=0.898	GT:AD:DP:GQ:PL	1/1:0,73:73:99:3301,223,0
2R	14647108	.	CA	C	3360.73	.	AC=2;AF=1.00;AN=2;DP=73;ExcessHet=3.0103;FS=0.000;MLEAC=2;MLEAF=1.00;MQ=43.95;QD=32.62;SOR=0.898	GT:AD:DP:GQ:PL	1/1:0,73:73:99:3398,232,0
2R	14647132	.	A	T	3086.77	.	AC=2;AF=1.00;AN=2;DP=72;ExcessHet=3.0103;FS=0.000;MLEAC=2;MLEAF=1.00;MQ=43.97;QD=28.95;SOR=0.749	GT:AD:DP:GQ:PL	1/1:0,72:72:99:3115,217,0
2R	14647189	.	C	T	1846.77	.	AC=2;AF=1.00;AN=2;DP=69;ExcessHet=3.0103;FS=0.000;MLEAC=2;MLEAF=1.00;MQ=43.91;QD=26.76;SOR=1.054	GT:AD:DP:GQ:PL	1/1:0,69:69:99:1875,205,0
2R	14647333	.	ACT	A	2652.73	.	AC=2;AF=1.00;AN=2;DP=62;ExcessHet=3.0103;FS=0.000;MLEAC=2;MLEAF=1.00;MQ=43.53;QD=32.85;SOR=1.536	GT:AD:DP:GQ:PL	1/1:0,62:62:99:2690,187,0
2R	14647336	.	T	A	2661.77	.	AC=2;AF=1.00;AN=2;DP=62;ExcessHet=3.0103;FS=0.000;MLEAC=2;MLEAF=1.00;MQ=43.53;QD=35.56;SOR=1.536	GT:AD:DP:GQ:PL	1/1:0,62:62:99:2690,187,0
2R	14647344	.	G	C	2655.77	.	AC=2;AF=1.00;AN=2;DP=58;ExcessHet=3.0103;FS=0.000;MLEAC=2;MLEAF=1.00;MQ=43.50;QD=26.68;SOR=1.382	GT:AD:DP:GQ:PL	1/1:0,58:58:99:2684,181,0
2R	14647347	.	A	G	2536.77	.	AC=2;AF=1.00;AN=2;DP=55;ExcessHet=3.0103;FS=0.000;MLEAC=2;MLEAF=1.00;MQ=43.50;QD=29.08;SOR=1.487	GT:AD:DP:GQ:PL	1/1:0,55:55:99:2565,172,0
2R	14647349	.	C	G	2446.77	.	AC=2;AF=1.00;AN=2;DP=52;ExcessHet=3.0103;FS=0.000;MLEAC=2;MLEAF=1.00;MQ=43.47;QD=24.55;SOR=1.358	GT:AD:DP:GQ:PL	1/1:0,52:52:99:2475,166,0
2R	14647384	.	T	G	2473.77	.	AC=2;AF=1.00;AN=2;DP=56;ExcessHet=3.0103;FS=0.000;MLEAC=2;MLEAF=1.00;MQ=43.56;QD=26.85;SOR=1.199	GT:AD:DP:GQ:PL	1/1:0,56:56:99:2502,172,0
2R	14647388	.	C	T	2511.77	.	AC=2;AF=1.00;AN=2;DP=57;ExcessHet=3.0103;FS=0.000;MLEAC=2;MLEAF=1.00;MQ=43.57;QD=23.29;SOR=1.140	GT:AD:DP:GQ:PL	1/1:0,57:57:99:2540,175,0
2R	14647520	.	G	T	1608.77	.	AC=2;AF=1.00;AN=2;DP=59;ExcessHet=3.0103;FS=0.000;MLEAC=2;MLEAF=1.00;MQ=42.95;QD=27.27;SOR=0.726	GT:AD:DP:GQ:PL	1/1:0,59:59:99:1637,177,0
2R	14647535	.	AT	A	2418.73	.	AC=2;AF=1.00;AN=2;BaseQRankSum=0.729;ClippingRankSum=0.000;DP=57;ExcessHet=3.0103;FS=0.000;MLEAC=2;MLEAF=1.00;MQ=42.84;MQRankSum=-0.970;QD=27.53;ReadPosRankSum=-0.580;SOR=0.252	GT:AD:DP:GQ:PL	1/1:1,56:57:99:2456,126,0
2R	14647538	.	T	TTTTTCAAAAACACAGAAA	2590.73	.	AC=2;AF=1.00;AN=2;BaseQRankSum=0.491;ClippingRankSum=0.000;DP=56;ExcessHet=3.0103;FS=0.000;MLEAC=2;MLEAF=1.00;MQ=42.82;MQRankSum=-0.985;QD=31.83;SOR=0.238	GT:AD:DP:GQ:PL	1/1:1,55:56:99:2628,139,0
2R	14647570	.	G	A	1103.77	.	AC=2;AF=1.00;AN=2;BaseQRankSum=0.030;ClippingRankSum=0.000;DP=44;ExcessHet=3.0103;FS=3.029;MLEAC=2;MLEAF=1.00;MQ=42.72;MQRankSum=-1.500;QD=25.09;ReadPosRankSum=0.028;SOR=0.148	GT:AD:DP:GQ:PL	1/1:2,42:44:93:1132,93,0
2R	14647633	.	A	C	1349.77	.	AC=2;AF=1.00;AN=2;DP=50;ExcessHet=3.0103;FS=0.000;MLEAC=2;MLEAF=1.00;MQ=43.61;QD=27.00;SOR=0.773	GT:AD:DP:GQ:PL	1/1:0,50:50:99:1378,150,0
2R	14647783	.	T	G	1291.77	.	AC=2;AF=1.00;AN=2;DP=49;ExcessHet=3.0103;FS=0.000;MLEAC=2;MLEAF=1.00;MQ=43.68;QD=26.36;SOR=1.007	GT:AD:DP:GQ:PL	1/1:0,49:49:99:1320,147,0
2R	14647940	.	A	ATGTGTG	782.73	.	AC=2;AF=1.00;AN=2;BaseQRankSum=-0.621;ClippingRankSum=0.000;DP=41;ExcessHet=3.0103;FS=1.937;MLEAC=2;MLEAF=1.00;MQ=43.57;MQRankSum=-0.952;QD=20.60;ReadPosRankSum=-0.310;SOR=1.244	GT:AD:DP:GQ:PL	1/1:4,34:38:40:820,40,0
2R	14648148	.	G	A	1488.77	.	AC=2;AF=1.00;AN=2;DP=55;ExcessHet=3.0103;FS=0.000;MLEAC=2;MLEAF=1.00;MQ=43.66;QD=27.07;SOR=0.729	GT:AD:DP:GQ:PL	1/1:0,55:55:99:1517,165,0
2R	14648189	.	T	G	1062.77	.	AC=2;AF=1.00;AN=2;DP=41;ExcessHet=3.0103;FS=0.000;MLEAC=2;MLEAF=1.00;MQ=43.21;QD=25.92;SOR=0.843	GT:AD:DP:GQ:PL	1/1:0,41:41:99:1091,123,0
2R	14648229	.	C	T	1859.77	.	AC=2;AF=1.00;AN=2;DP=43;ExcessHet=3.0103;FS=0.000;MLEAC=2;MLEAF=1.00;MQ=42.55;QD=27.05;SOR=1.127	GT:AD:DP:GQ:PL	1/1:0,42:42:99:1888,126,0
2R	14648230	.	A	T	1859.77	.	AC=2;AF=1.00;AN=2;DP=43;ExcessHet=3.0103;FS=0.000;MLEAC=2;MLEAF=1.00;MQ=42.55;QD=31.86;SOR=1.127	GT:AD:DP:GQ:PL	1/1:0,42:42:99:1888,126,0
2R	14648239	.	CTATGCAGAG	C	2058.73	.	AC=2;AF=1.00;AN=2;DP=51;ExcessHet=3.0103;FS=0.000;MLEAC=2;MLEAF=1.00;MQ=42.66;QD=28.24;SOR=0.929	GT:AD:DP:GQ:PL	1/1:0,45:45:99:2096,142,0
2R	14648253	.	A	T	2097.77	.	AC=2;AF=1.00;AN=2;DP=53;ExcessHet=3.0103;FS=0.000;MLEAC=2;MLEAF=1.00;MQ=42.68;QD=31.05;SOR=0.866	GT:AD:DP:GQ:PL	1/1:0,48:48:99:2126,145,0
2R	14648257	.	T	C	2096.77	.	AC=2;AF=1.00;AN=2;DP=51;ExcessHet=3.0103;FS=0.000;MLEAC=2;MLEAF=1.00;MQ=42.66;QD=27.11;SOR=0.866	GT:AD:DP:GQ:PL	1/1:0,48:48:99:2125,145,0
2R	14648273	.	C	A	2135.77	.	AC=2;AF=1.00;AN=2;DP=48;ExcessHet=3.0103;FS=0.000;MLEAC=2;MLEAF=1.00;MQ=42.54;QD=25.60;SOR=0.866	GT:AD:DP:GQ:PL	1/1:0,48:48:99:2164,147,0
2R	14648280	.	A	T	2115.77	.	AC=2;AF=1.00;AN=2;DP=47;ExcessHet=3.0103;FS=0.000;MLEAC=2;MLEAF=1.00;MQ=42.53;QD=29.94;SOR=0.919	GT:AD:DP:GQ:PL	1/1:0,47:47:99:2144,144,0
2R	14648281	.	A	G	2115.77	.	AC=2;AF=1.00;AN=2;DP=46;ExcessHet=3.0103;FS=0.000;MLEAC=2;MLEAF=1.00;MQ=42.49;QD=34.09;SOR=0.874	GT:AD:DP:GQ:PL	1/1:0,46:46:99:2144,144,0
2R	14648292	.	C	T	2208.77	.	AC=2;AF=1.00;AN=2;DP=50;ExcessHet=3.0103;FS=0.000;MLEAC=2;MLEAF=1.00;MQ=42.66;QD=32.91;SOR=0.773	GT:AD:DP:GQ:PL	1/1:0,50:50:99:2237,153,0
2R	14648295	.	T	A	2208.77	.	AC=2;AF=1.00;AN=2;DP=51;ExcessHet=3.0103;FS=0.000;MLEAC=2;MLEAF=1.00;MQ=42.68;QD=27.63;SOR=0.813	GT:AD:DP:GQ:PL	1/1:0,51:51:99:2237,153,0
2R	14648377	.	T	C	1561.77	.	AC=2;AF=1.00;AN=2;DP=56;ExcessHet=3.0103;FS=0.000;MLEAC=2;MLEAF=1.00;MQ=43.58;QD=27.89;SOR=0.841	GT:AD:DP:GQ:PL	1/1:0,56:56:99:1590,168,0
2R	14648469	.	C	G	1680.77	.	AC=2;AF=1.00;AN=2;BaseQRankSum=0.816;ClippingRankSum=0.000;DP=64;ExcessHet=3.0103;FS=0.000;MLEAC=2;MLEAF=1.00;MQ=43.33;MQRankSum=-0.589;QD=26.68;ReadPosRankSum=1.352;SOR=0.223	GT:AD:DP:GQ:PL	1/1:1,62:63:99:1709,163,0
2R	14648530	.	G	A	2667.77	.	AC=2;AF=1.00;AN=2;BaseQRankSum=1.057;ClippingRankSum=0.000;DP=66;ExcessHet=3.0103;FS=2.442;MLEAC=2;MLEAF=1.00;MQ=43.06;MQRankSum=-1.318;QD=27.83;ReadPosRankSum=-1.217;SOR=0.886	GT:AD:DP:GQ:PL	1/1:3,63:66:40:2696,40,0
2R	14648538	.	C	T	2645.77	.	AC=2;AF=1.00;AN=2;BaseQRankSum=1.117;ClippingRankSum=0.000;DP=65;ExcessHet=3.0103;FS=2.418;MLEAC=2;MLEAF=1.00;MQ=43.05;MQRankSum=-1.333;QD=34.59;ReadPosRankSum=-1.673;SOR=0.843	GT:AD:DP:GQ:PL	1/1:3,62:65:37:2674,37,0
2R	14648539	.	A	AC	2681.73	.	AC=2;AF=1.00;AN=2;BaseQRankSum=-1.041;ClippingRankSum=0.000;DP=65;ExcessHet=3.0103;FS=2.353;MLEAC=2;MLEAF=1.00;MQ=43.05;MQRankSum=-1.333;QD=32.08;ReadPosRankSum=-1.736;SOR=0.741	GT:AD:DP:GQ:PL	1/1:3,62:65:40:2719,40,0
2R	14648540	.	G	GTTC	2681.73	.	AC=2;AF=1.00;AN=2;BaseQRankSum=0.689;ClippingRankSum=0.000;DP=63;ExcessHet=3.0103;FS=2.362;MLEAC=2;MLEAF=1.00;MQ=43.02;MQRankSum=-1.365;QD=26.06;ReadPosRankSum=-1.840;SOR=0.754	GT:AD:DP:GQ:PL	1/1:3,60:63:40:2719,40,0
2R	14648547	.	T	C	2454.78	.	AC=2;AF=1.00;AN=2;BaseQRankSum=0.388;ClippingRankSum=0.000;DP=60;ExcessHet=3.0103;FS=2.340;MLEAC=2;MLEAF=1.00;MQ=43.00;MQRankSum=-1.374;QD=29.54;ReadPosRankSum=-2.206;SOR=0.720	GT:AD:DP:GQ:PL	1/1:3,57:60:25:2483,25,0
2R	14648549	.	C	G	2454.78	.	AC=2;AF=1.00;AN=2;BaseQRankSum=1.560;ClippingRankSum=0.000;DP=61;ExcessHet=3.0103;FS=2.372;MLEAC=2;MLEAF=1.00;MQ=43.07;MQRankSum=-1.314;QD=34.17;ReadPosRankSum=-2.303;SOR=0.768	GT:AD:DP:GQ:PL	1/1:3,58:61:25:2483,25,0
2R	14648673	.	G	GAT	2235.73	.	AC=1;AF=0.500;AN=2;BaseQRankSum=1.432;ClippingRankSum=0.000;DP=58;ExcessHet=3.0103;FS=0.000;MLEAC=1;MLEAF=0.500;MQ=43.80;MQRankSum=-0.577;QD=28.60;ReadPosRankSum=1.110;SOR=0.440	GT:AD:DP:GQ:PL	0/1:3,53:56:60:2273,0,60
2R	14648678	.	GA	G	2178.73	.	AC=1;AF=0.500;AN=2;BaseQRankSum=1.161;ClippingRankSum=0.000;DP=56;ExcessHet=3.0103;FS=0.000;MLEAC=1;MLEAF=0.500;MQ=43.79;MQRankSum=-0.577;QD=22.78;ReadPosRankSum=1.202;SOR=0.495	GT:AD:DP:GQ:PL	0/1:3,53:56:66:2216,0,66
2R	14649017	.	TA	T	1403.73	.	AC=2;AF=1.00;AN=2;DP=45;ExcessHet=3.0103;FS=0.000;MLEAC=2;MLEAF=1.00;MQ=43.85;QD=31.90;SOR=1.230	GT:AD:DP:GQ:PL	1/1:0,44:44:99:1441,131,0
2R	14649082	.	A	ATT	1329.73	.	AC=2;AF=1.00;AN=2;DP=50;ExcessHet=3.0103;FS=0.000;MLEAC=2;MLEAF=1.00;MQ=43.65;QD=29.55;SOR=0.693	GT:AD:DP:GQ:PL	1/1:0,45:45:99:1367,141,0
2R	14649116	.	T	A	1470.77	.	AC=2;AF=1.00;AN=2;DP=55;ExcessHet=3.0103;FS=0.000;MLEAC=2;MLEAF=1.00;MQ=43.68;QD=27.75;SOR=0.730	GT:AD:DP:GQ:PL	1/1:0,53:53:99:1499,159,0
2R	14649264	.	T	G	1719.77	.	AC=2;AF=1.00;AN=2;DP=41;ExcessHet=3.0103;FS=0.000;MLEAC=2;MLEAF=1.00;MQ=43.90;QD=27.31;SOR=0.741	GT:AD:DP:GQ:PL	1/1:0,41:41:99:1748,123,0
2R	14649268	.	C	A	1623.77	.	AC=2;AF=1.00;AN=2;BaseQRankSum=-1.583;ClippingRankSum=0.000;DP=39;ExcessHet=3.0103;FS=0.000;MLEAC=2;MLEAF=1.00;MQ=43.95;MQRankSum=0.000;QD=28.49;ReadPosRankSum=2.065;SOR=0.223	GT:AD:DP:GQ:PL	1/1:1,38:39:93:1652,93,0
2R	14649422	.	G	A	1785.77	.	AC=2;AF=1.00;AN=2;DP=67;ExcessHet=3.0103;FS=0.000;MLEAC=2;MLEAF=1.00;MQ=43.94;QD=27.06;SOR=1.112	GT:AD:DP:GQ:PL	1/1:0,66:66:99:1814,197,0
2R	14649529	.	C	G	2378.77	.	AC=2;AF=1.00;AN=2;DP=56;ExcessHet=3.0103;FS=0.000;MLEAC=2;MLEAF=1.00;MQ=44.00;QD=28.20;SOR=0.693	GT:AD:DP:GQ:PL	1/1:0,56:56:99:2407,168,0
2R	14649534	.	C	T	2378.77	.	AC=2;AF=1.00;AN=2;DP=55;ExcessHet=3.0103;FS=0.000;MLEAC=2;MLEAF=1.00;MQ=44.00;QD=29.68;SOR=0.729	GT:AD:DP:GQ:PL	1/1:0,55:55:99:2407,168,0
2R	14649653	.	G	GAGAGAGAGAGA	2210.73	.	AC=2;AF=1.00;AN=2;BaseQRankSum=-0.488;ClippingRankSum=0.000;DP=51;ExcessHet=3.0103;FS=0.000;MLEAC=1;MLEAF=0.500;MQ=43.47;MQRankSum=-0.520;QD=27.68;ReadPosRankSum=1.603;SOR=0.302	GT:AD:DP:GQ:PL	1/1:1,50:51:99:2186,125,0
2R	14649873	.	G	A	1445.77	.	AC=2;AF=1.00;AN=2;BaseQRankSum=0.189;ClippingRankSum=0.000;DP=57;ExcessHet=3.0103;FS=0.000;MLEAC=2;MLEAF=1.00;MQ=43.52;MQRankSum=-0.530;QD=25.36;ReadPosRankSum=-0.608;SOR=0.407	GT:AD:DP:GQ:PL	1/1:1,56:57:99:1474,142,0
2R	14649906	.	T	C	1394.77	.	AC=2;AF=1.00;AN=2;BaseQRankSum=0.988;ClippingRankSum=0.000;DP=59;ExcessHet=3.0103;FS=2.805;MLEAC=2;MLEAF=1.00;MQ=43.53;MQRankSum=-0.767;QD=23.64;ReadPosRankSum=1.634;SOR=0.241	GT:AD:DP:GQ:PL	1/1:2,57:59:99:1423,137,0
2R	14649915	.	A	AGAGG	2519.73	.	AC=2;AF=1.00;AN=2;DP=56;ExcessHet=3.0103;FS=0.000;MLEAC=2;MLEAF=1.00;MQ=43.51;QD=26.32;SOR=1.412	GT:AD:DP:GQ:PL	1/1:0,56:56:99:2557,175,0
2R	14649916	.	C	CCAG	2519.73	.	AC=2;AF=1.00;AN=2;DP=55;ExcessHet=3.0103;FS=0.000;MLEAC=2;MLEAF=1.00;MQ=43.50;QD=34.96;SOR=1.371	GT:AD:DP:GQ:PL	1/1:0,55:55:99:2557,174,0
2R	14650056	.	A	C	1301.77	.	AC=2;AF=1.00;AN=2;DP=49;ExcessHet=3.0103;FS=0.000;MLEAC=2;MLEAF=1.00;MQ=44.00;QD=27.12;SOR=1.067	GT:AD:DP:GQ:PL	1/1:0,48:48:99:1330,144,0
2R	14650174	.	A	T	1473.77	.	AC=2;AF=1.00;AN=2;BaseQRankSum=-1.122;ClippingRankSum=0.000;DP=57;ExcessHet=3.0103;FS=0.000;MLEAC=2;MLEAF=1.00;MQ=43.93;MQRankSum=-0.095;QD=25.86;ReadPosRankSum=-0.523;SOR=0.321	GT:AD:DP:GQ:PL	1/1:1,56:57:99:1502,142,0
2R	14650268	.	G	A	1456.77	.	AC=2;AF=1.00;AN=2;BaseQRankSum=-1.649;ClippingRankSum=0.000;DP=56;ExcessHet=3.0103;FS=3.168;MLEAC=2;MLEAF=1.00;MQ=43.97;MQRankSum=0.000;QD=26.01;ReadPosRankSum=-0.660;SOR=0.395	GT:AD:DP:GQ:PL	1/1:1,55:56:99:1485,138,0
2R	14650304	.	A	C	2721.77	.	AC=2;AF=1.00;AN=2;DP=62;ExcessHet=3.0103;FS=0.000;MLEAC=2;MLEAF=1.00;MQ=44.00;QD=30.06;SOR=0.758	GT:AD:DP:GQ:PL	1/1:0,62:62:99:2750,190,0
2R	14650309	.	G	A	2643.77	.	AC=2;AF=1.00;AN=2;DP=60;ExcessHet=3.0103;FS=0.000;MLEAC=2;MLEAF=1.00;MQ=44.00;QD=32.01;SOR=0.760	GT:AD:DP:GQ:PL	1/1:0,60:60:99:2672,181,0
2R	14650441	.	T	A	2287.77	.	AC=2;AF=1.00;AN=2;DP=53;ExcessHet=3.0103;FS=0.000;MLEAC=2;MLEAF=1.00;MQ=44.00;QD=31.82;SOR=1.287	GT:AD:DP:GQ:PL	1/1:0,53:53:99:2316,160,0
2R	14650448	.	A	T	2294.77	.	AC=2;AF=1.00;AN=2;DP=50;ExcessHet=3.0103;FS=0.000;MLEAC=2;MLEAF=1.00;MQ=44.00;QD=30.84;SOR=1.270	GT:AD:DP:GQ:PL	1/1:0,50:50:99:2323,157,0
2R	14650458	.	C	T	2086.77	.	AC=2;AF=1.00;AN=2;DP=46;ExcessHet=3.0103;FS=0.000;MLEAC=2;MLEAF=1.00;MQ=44.00;QD=30.19;SOR=1.085	GT:AD:DP:GQ:PL	1/1:0,46:46:99:2115,141,0
2R	14650467	.	C	G	2033.77	.	AC=2;AF=1.00;AN=2;DP=45;ExcessHet=3.0103;FS=0.000;MLEAC=2;MLEAF=1.00;MQ=44.00;QD=30.02;SOR=1.414	GT:AD:DP:GQ:PL	1/1:0,45:45:99:2062,138,0
2R	14650468	.	C	T	2033.77	.	AC=2;AF=1.00;AN=2;DP=46;ExcessHet=3.0103;FS=0.000;MLEAC=2;MLEAF=1.00;MQ=44.00;QD=34.13;SOR=1.329	GT:AD:DP:GQ:PL	1/1:0,46:46:99:2062,138,0
2R	14650932	.	T	C	1401.77	.	AC=2;AF=1.00;AN=2;BaseQRankSum=0.425;ClippingRankSum=0.000;DP=61;ExcessHet=3.0103;FS=2.118;MLEAC=2;MLEAF=1.00;MQ=43.97;MQRankSum=-0.199;QD=22.98;ReadPosRankSum=-0.231;SOR=0.237	GT:AD:DP:GQ:PL	1/1:4,57:61:71:1430,71,0
2R	14651070	.	A	AACTTAGG	1925.73	.	AC=1;AF=0.500;AN=2;BaseQRankSum=-0.963;ClippingRankSum=0.000;DP=50;ExcessHet=3.0103;FS=6.156;MLEAC=1;MLEAF=0.500;MQ=43.96;MQRankSum=-0.170;QD=29.96;ReadPosRankSum=-2.274;SOR=0.071	GT:AD:DP:GQ:PL	0/1:3,46:49:99:1963,0,111
2R	14651382	.	A	T	1906.77	.	AC=2;AF=1.00;AN=2;DP=44;ExcessHet=3.0103;FS=0.000;MLEAC=2;MLEAF=1.00;MQ=43.47;QD=33.38;SOR=0.784	GT:AD:DP:GQ:PL	1/1:0,44:44:99:1935,132,0
2R	14651384	.	A	C	1861.77	.	AC=2;AF=1.00;AN=2;DP=41;ExcessHet=3.0103;FS=0.000;MLEAC=2;MLEAF=1.00;MQ=43.43;QD=30.61;SOR=0.793	GT:AD:DP:GQ:PL	1/1:0,40:40:99:1890,129,0
2R	14651409	.	C	T	1558.77	.	AC=2;AF=1.00;AN=2;BaseQRankSum=-0.030;ClippingRankSum=0.000;DP=43;ExcessHet=3.0103;FS=6.335;MLEAC=2;MLEAF=1.00;MQ=43.24;MQRankSum=0.741;QD=32.59;ReadPosRankSum=0.064;SOR=0.360	GT:AD:DP:GQ:PL	1/1:2,41:43:39:1587,39,0
2R	14651515	.	A	ATTTTTTG	1984.73	.	AC=2;AF=1.00;AN=2;DP=44;ExcessHet=3.0103;FS=0.000;MLEAC=2;MLEAF=1.00;MQ=42.39;QD=32.85;SOR=1.455	GT:AD:DP:GQ:PL	1/1:0,43:43:99:2022,134,0
2R	14651518	.	G	GGAGTGCATGATATGTGGGCAAAT	2256.73	.	AC=2;AF=1.00;AN=2;DP=42;ExcessHet=3.0103;FS=0.000;MLEAC=2;MLEAF=1.00;MQ=42.32;QD=32.73;SOR=1.127	GT:AD:DP:GQ:PL	1/1:0,42:42:99:2294,153,0
2R	14651787	.	A	G	2060.77	.	AC=2;AF=1.00;AN=2;DP=48;ExcessHet=3.0103;FS=0.000;MLEAC=2;MLEAF=1.00;MQ=43.88;QD=33.11;SOR=0.735	GT:AD:DP:GQ:PL	1/1:0,47:47:99:2089,141,0
2R	14651789	.	T	C	2060.77	.	AC=2;AF=1.00;AN=2;DP=48;ExcessHet=3.0103;FS=0.000;MLEAC=2;MLEAF=1.00;MQ=43.88;QD=31.06;SOR=0.735	GT:AD:DP:GQ:PL	1/1:0,47:47:99:2089,141,0
2R	14652047	.	A	T	1348.77	.	AC=2;AF=1.00;AN=2;DP=48;ExcessHet=3.0103;FS=0.000;MLEAC=2;MLEAF=1.00;MQ=43.96;QD=28.10;SOR=0.693	GT:AD:DP:GQ:PL	1/1:0,48:48:99:1377,144,0
2R	14652097	.	A	G	822.98	.	AC=1;AF=0.500;AN=2;BaseQRankSum=-1.490;ClippingRankSum=0.000;DP=43;ExcessHet=3.0103;FS=0.000;MLEAC=1;MLEAF=0.500;MQ=43.95;MQRankSum=-0.187;QD=20.07;ReadPosRankSum=1.029;SOR=0.509	GT:AD:DP:GQ:PL	0/1:3,38:41:13:851,0,13
2R	14652322	.	C	T	921.77	.	AC=2;AF=1.00;AN=2;BaseQRankSum=-0.269;ClippingRankSum=0.000;DP=39;ExcessHet=3.0103;FS=6.851;MLEAC=2;MLEAF=1.00;MQ=43.85;MQRankSum=-0.345;QD=23.64;ReadPosRankSum=-0.558;SOR=0.580	GT:AD:DP:GQ:PL	1/1:2,37:39:60:950,60,0
2R	14652377	.	G	C	1271.77	.	AC=2;AF=1.00;AN=2;DP=48;ExcessHet=3.0103;FS=0.000;MLEAC=2;MLEAF=1.00;MQ=43.75;QD=26.50;SOR=1.179	GT:AD:DP:GQ:PL	1/1:0,48:48:99:1300,143,0
2R	14652408	.	A	C	1949.77	.	AC=2;AF=1.00;AN=2;DP=46;ExcessHet=3.0103;FS=0.000;MLEAC=2;MLEAF=1.00;MQ=43.70;QD=27.04;SOR=0.874	GT:AD:DP:GQ:PL	1/1:0,46:46:99:1978,141,0
2R	14652424	.	A	G	2054.77	.	AC=2;AF=1.00;AN=2;DP=48;ExcessHet=3.0103;FS=0.000;MLEAC=2;MLEAF=1.00;MQ=43.67;QD=28.50;SOR=0.963	GT:AD:DP:GQ:PL	1/1:0,48:48:99:2083,150,0
2R	14652483	.	C	A	1906.77	.	AC=2;AF=1.00;AN=2;DP=43;ExcessHet=3.0103;FS=0.000;MLEAC=2;MLEAF=1.00;MQ=43.41;QD=31.61;SOR=1.055	GT:AD:DP:GQ:PL	1/1:0,43:43:99:1935,129,0
2R	14652484	.	T	G	1906.77	.	AC=2;AF=1.00;AN=2;DP=43;ExcessHet=3.0103;FS=0.000;MLEAC=2;MLEAF=1.00;MQ=43.41;QD=24.93;SOR=1.055	GT:AD:DP:GQ:PL	1/1:0,43:43:99:1935,129,0
2R	14652486	.	T	A	1951.77	.	AC=2;AF=1.00;AN=2;DP=42;ExcessHet=3.0103;FS=0.000;MLEAC=2;MLEAF=1.00;MQ=43.39;QD=28.69;SOR=1.005	GT:AD:DP:GQ:PL	1/1:0,42:42:99:1980,132,0
2R	14652495	.	A	T	1996.77	.	AC=2;AF=1.00;AN=2;DP=43;ExcessHet=3.0103;FS=0.000;MLEAC=2;MLEAF=1.00;MQ=43.36;QD=28.28;SOR=0.836	GT:AD:DP:GQ:PL	1/1:0,43:43:99:2025,135,0
2R	14652507	.	C	A	1996.77	.	AC=2;AF=1.00;AN=2;DP=45;ExcessHet=3.0103;FS=0.000;MLEAC=2;MLEAF=1.00;MQ=43.39;QD=30.26;SOR=1.038	GT:AD:DP:GQ:PL	1/1:0,45:45:99:2025,135,0
2R	14652513	.	T	A	1996.77	.	AC=2;AF=1.00;AN=2;DP=44;ExcessHet=3.0103;FS=0.000;MLEAC=2;MLEAF=1.00;MQ=43.37;QD=36.18;SOR=0.990	GT:AD:DP:GQ:PL	1/1:0,44:44:99:2025,135,0
2R	14652530	.	A	AT	1717.73	.	AC=2;AF=1.00;AN=2;DP=38;ExcessHet=3.0103;FS=0.000;MLEAC=2;MLEAF=1.00;MQ=43.33;QD=32.84;SOR=0.798	GT:AD:DP:GQ:PL	1/1:0,38:38:99:1755,117,0
2R	14652532	.	A	T	1681.77	.	AC=2;AF=1.00;AN=2;DP=37;ExcessHet=3.0103;FS=0.000;MLEAC=2;MLEAF=1.00;MQ=43.36;QD=29.61;SOR=0.859	GT:AD:DP:GQ:PL	1/1:0,37:37:99:1710,114,0
2R	14652553	.	T	C	1616.77	.	AC=2;AF=1.00;AN=2;DP=37;ExcessHet=3.0103;FS=0.000;MLEAC=2;MLEAF=1.00;MQ=43.36;QD=29.48;SOR=1.121	GT:AD:DP:GQ:PL	1/1:0,37:37:94:1645,94,0
2R	14652564	.	T	A	1819.77	.	AC=2;AF=1.00;AN=2;BaseQRankSum=-1.495;ClippingRankSum=0.000;DP=43;ExcessHet=3.0103;FS=3.680;MLEAC=2;MLEAF=1.00;MQ=43.36;MQRankSum=-0.618;QD=28.77;ReadPosRankSum=0.826;SOR=0.779	GT:AD:DP:GQ:PL	1/1:1,41:42:99:1848,109,0
2R	14652568	.	A	C	1767.77	.	AC=2;AF=1.00;AN=2;BaseQRankSum=1.786;ClippingRankSum=0.000;DP=42;ExcessHet=3.0103;FS=3.575;MLEAC=2;MLEAF=1.00;MQ=43.39;MQRankSum=-0.590;QD=30.52;ReadPosRankSum=0.592;SOR=0.707	GT:AD:DP:GQ:PL	1/1:1,40:41:99:1796,106,0
2R	14652656	.	T	A	1146.77	.	AC=2;AF=1.00;AN=2;DP=42;ExcessHet=3.0103;FS=0.000;MLEAC=2;MLEAF=1.00;MQ=43.67;QD=27.30;SOR=1.900	GT:AD:DP:GQ:PL	1/1:0,42:42:99:1175,126,0
2R	14652694	.	T	C	1193.77	.	AC=2;AF=1.00;AN=2;DP=48;ExcessHet=3.0103;FS=0.000;MLEAC=2;MLEAF=1.00;MQ=43.71;QD=24.87;SOR=1.708	GT:AD:DP:GQ:PL	1/1:0,48:48:99:1222,142,0
2R	14652804	.	C	CA	884.73	.	AC=2;AF=1.00;AN=2;BaseQRankSum=-1.271;ClippingRankSum=0.000;DP=43;ExcessHet=3.0103;FS=3.118;MLEAC=2;MLEAF=1.00;MQ=43.35;MQRankSum=-0.428;QD=21.58;ReadPosRankSum=-0.634;SOR=0.378	GT:AD:DP:GQ:PL	1/1:1,40:41:99:922,104,0
2R	14652988	.	T	G	944.77	.	AC=2;AF=1.00;AN=2;DP=40;ExcessHet=3.0103;FS=0.000;MLEAC=2;MLEAF=1.00;MQ=42.49;QD=24.22;SOR=0.850	GT:AD:DP:GQ:PL	1/1:0,39:39:99:973,114,0
2R	14653174	.	A	AAATTCAGTATAAATTTTT	2091.73	.	AC=1;AF=0.500;AN=2;BaseQRankSum=1.695;ClippingRankSum=0.000;DP=51;ExcessHet=3.0103;FS=4.918;MLEAC=1;MLEAF=0.500;MQ=41.87;MQRankSum=-2.697;QD=32.25;ReadPosRankSum=-1.753;SOR=0.643	GT:AD:DP:GQ:PL	0/1:4,46:50:99:2129,0,1419
2R	14653190	.	T	A	1929.77	.	AC=1;AF=0.500;AN=2;BaseQRankSum=-0.582;ClippingRankSum=0.000;DP=51;ExcessHet=3.0103;FS=8.364;MLEAC=1;MLEAF=0.500;MQ=41.79;MQRankSum=-3.163;QD=32.75;ReadPosRankSum=-1.015;SOR=1.078	GT:AD:DP:GQ:PL	0/1:5,46:51:99:1958,0,1618
2R	14653191	.	G	T	1971.77	.	AC=1;AF=0.500;AN=2;BaseQRankSum=-0.534;ClippingRankSum=0.000;DP=51;ExcessHet=3.0103;FS=8.364;MLEAC=1;MLEAF=0.500;MQ=41.79;MQRankSum=-3.163;QD=31.99;ReadPosRankSum=-1.031;SOR=1.078	GT:AD:DP:GQ:PL	0/1:5,46:51:99:2000,0,1615
2R	14653194	.	A	G	1887.77	.	AC=1;AF=0.500;AN=2;BaseQRankSum=-0.850;ClippingRankSum=0.000;DP=51;ExcessHet=3.0103;FS=8.364;MLEAC=1;MLEAF=0.500;MQ=41.83;MQRankSum=-3.074;QD=32.85;ReadPosRankSum=-1.062;SOR=1.078	GT:AD:DP:GQ:PL	0/1:5,46:51:99:1916,0,1621
2R	14653206	.	AT	A	1878.73	.	AC=1;AF=0.500;AN=2;BaseQRankSum=1.026;ClippingRankSum=0.000;DP=49;ExcessHet=3.0103;FS=11.734;MLEAC=1;MLEAF=0.500;MQ=41.80;MQRankSum=-3.119;QD=28.25;ReadPosRankSum=-0.398;SOR=1.302	GT:AD:DP:GQ:PL	0/1:5,44:49:99:1916,0,1621
2R	14653208	.	G	GTACA	1878.73	.	AC=1;AF=0.500;AN=2;BaseQRankSum=0.330;ClippingRankSum=0.000;DP=49;ExcessHet=3.0103;FS=11.734;MLEAC=1;MLEAF=0.500;MQ=41.80;MQRankSum=-3.119;QD=35.90;ReadPosRankSum=-0.348;SOR=1.302	GT:AD:DP:GQ:PL	0/1:5,44:49:99:1916,0,1621
2R	14653215	.	A	G	1867.77	.	AC=1;AF=0.500;AN=2;BaseQRankSum=0.048;ClippingRankSum=0.000;DP=52;ExcessHet=3.0103;FS=7.377;MLEAC=1;MLEAF=0.500;MQ=42.09;MQRankSum=-2.612;QD=29.80;ReadPosRankSum=-0.311;SOR=0.511	GT:AD:DP:GQ:PL	0/1:5,47:52:99:1896,0,1618
2R	14653517	.	G	C	1630.77	.	AC=2;AF=1.00;AN=2;DP=61;ExcessHet=3.0103;FS=0.000;MLEAC=2;MLEAF=1.00;MQ=43.95;QD=26.73;SOR=0.941	GT:AD:DP:GQ:PL	1/1:0,61:61:99:1659,182,0
2R	14653529	.	G	A	2322.77	.	AC=2;AF=1.00;AN=2;BaseQRankSum=-1.848;ClippingRankSum=0.000;DP=57;ExcessHet=3.0103;FS=7.259;MLEAC=2;MLEAF=1.00;MQ=43.95;MQRankSum=-0.095;QD=27.21;ReadPosRankSum=0.956;SOR=0.694	GT:AD:DP:GQ:PL	1/1:2,55:57:99:2351,101,0
2R	14653533	.	C	T	2360.77	.	AC=2;AF=1.00;AN=2;BaseQRankSum=0.157;ClippingRankSum=0.000;DP=56;ExcessHet=3.0103;FS=3.502;MLEAC=2;MLEAF=1.00;MQ=43.95;MQRankSum=0.000;QD=32.06;ReadPosRankSum=-0.529;SOR=0.636	GT:AD:DP:GQ:PL	1/1:1,55:56:99:2389,127,0
2R	14653659	.	C	T	1329.77	.	AC=2;AF=1.00;AN=2;DP=48;ExcessHet=3.0103;FS=0.000;MLEAC=2;MLEAF=1.00;MQ=44.00;QD=27.70;SOR=0.866	GT:AD:DP:GQ:PL	1/1:0,48:48:99:1358,144,0
2R	14653732	.	ACAAACG	A	2513.73	.	AC=2;AF=1.00;AN=2;DP=60;ExcessHet=3.0103;FS=0.000;MLEAC=2;MLEAF=1.00;MQ=44.00;QD=32.71;SOR=0.836	GT:AD:DP:GQ:PL	1/1:0,58:58:99:2551,175,0
2R	14653739	.	TAC	T	2513.73	.	AC=2;AF=1.00;AN=2;DP=59;ExcessHet=3.0103;FS=0.000;MLEAC=2;MLEAF=1.00;MQ=44.00;QD=29.21;SOR=0.836	GT:AD:DP:GQ:PL	1/1:0,58:58:99:2551,175,0
2R	14654525	.	A	C	1675.77	.	AC=2;AF=1.00;AN=2;BaseQRankSum=0.202;ClippingRankSum=0.000;DP=64;ExcessHet=3.0103;FS=3.369;MLEAC=2;MLEAF=1.00;MQ=43.97;MQRankSum=8.001;QD=26.60;ReadPosRankSum=1.071;SOR=0.535	GT:AD:DP:GQ:PL	1/1:1,62:63:99:1704,161,0
2R	14654722	.	A	C	1684.77	.	AC=2;AF=1.00;AN=2;DP=66;ExcessHet=3.0103;FS=0.000;MLEAC=2;MLEAF=1.00;MQ=43.97;QD=25.53;SOR=1.196	GT:AD:DP:GQ:PL	1/1:0,66:66:99:1713,195,0
2R	14655066	.	CT	C	862.73	.	AC=2;AF=1.00;AN=2;BaseQRankSum=0.040;ClippingRankSum=0.000;DP=46;ExcessHet=3.0103;FS=0.000;MLEAC=2;MLEAF=1.00;MQ=44.00;MQRankSum=0.000;QD=19.17;ReadPosRankSum=-1.156;SOR=0.223	GT:AD:DP:GQ:PL	1/1:1,44:45:99:900,113,0
2R	14655613	.	A	T	3727.77	.	AC=2;AF=1.00;AN=2;DP=139;ExcessHet=3.0103;FS=0.000;MLEAC=2;MLEAF=1.00;MQ=43.48;QD=26.82;SOR=0.797	GT:AD:DP:GQ:PL	1/1:0,139:139:99:3756,414,0
2R	14656373	.	G	C	1734.77	.	AC=2;AF=1.00;AN=2;BaseQRankSum=0.764;ClippingRankSum=0.000;DP=71;ExcessHet=3.0103;FS=0.000;MLEAC=2;MLEAF=1.00;MQ=43.97;MQRankSum=-0.086;QD=24.78;ReadPosRankSum=-0.495;SOR=0.949	GT:AD:DP:GQ:PL	1/1:2,68:70:99:1763,156,0
2R	14656431	.	A	T	2756.77	.	AC=2;AF=1.00;AN=2;DP=63;ExcessHet=3.0103;FS=0.000;MLEAC=2;MLEAF=1.00;MQ=44.00;QD=29.16;SOR=0.724	GT:AD:DP:GQ:PL	1/1:0,63:63:99:2785,195,0
2R	14656440	.	A	T	2790.77	.	AC=2;AF=1.00;AN=2;BaseQRankSum=-1.699;ClippingRankSum=0.000;DP=62;ExcessHet=3.0103;FS=0.000;MLEAC=2;MLEAF=1.00;MQ=44.00;MQRankSum=0.000;QD=31.96;ReadPosRankSum=1.677;SOR=0.236	GT:AD:DP:GQ:PL	1/1:1,61:62:99:2819,187,0
2R	14656447	.	T	C	2834.77	.	AC=2;AF=1.00;AN=2;BaseQRankSum=-0.109;ClippingRankSum=0.000;DP=67;ExcessHet=3.0103;FS=3.209;MLEAC=2;MLEAF=1.00;MQ=44.00;MQRankSum=0.000;QD=32.89;ReadPosRankSum=1.190;SOR=0.416	GT:AD:DP:GQ:PL	1/1:1,66:67:99:2863,191,0
2R	14656529	.	C	A	703.77	.	AC=1;AF=0.500;AN=2;BaseQRankSum=4.273;ClippingRankSum=0.000;DP=77;ExcessHet=3.0103;FS=8.224;MLEAC=1;MLEAF=0.500;MQ=44.00;MQRankSum=0.000;QD=9.14;ReadPosRankSum=-0.686;SOR=0.217	GT:AD:DP:GQ:PL	0/1:42,35:77:99:732,0,893
2R	14656584	.	TC	T	1862.73	.	AC=2;AF=1.00;AN=2;DP=84;ExcessHet=3.0103;FS=0.000;MLEAC=2;MLEAF=1.00;MQ=43.98;QD=23.58;SOR=1.439	GT:AD:DP:GQ:PL	1/1:0,79:79:99:1900,236,0
2R	14656738	.	A	T	4291.77	.	AC=2;AF=1.00;AN=2;BaseQRankSum=-0.640;ClippingRankSum=0.000;DP=99;ExcessHet=3.0103;FS=0.000;MLEAC=2;MLEAF=1.00;MQ=43.96;MQRankSum=-0.072;QD=31.92;ReadPosRankSum=-0.947;SOR=0.364	GT:AD:DP:GQ:PL	1/1:1,98:99:99:4320,253,0
2R	14656739	.	T	G	4291.77	.	AC=2;AF=1.00;AN=2;BaseQRankSum=-1.103;ClippingRankSum=0.000;DP=99;ExcessHet=3.0103;FS=0.000;MLEAC=2;MLEAF=1.00;MQ=43.96;MQRankSum=-0.072;QD=27.50;ReadPosRankSum=-0.859;SOR=0.364	GT:AD:DP:GQ:PL	1/1:1,98:99:99:4320,253,0
2R	14656752	.	A	C	2554.77	.	AC=2;AF=1.00;AN=2;DP=100;ExcessHet=3.0103;FS=0.000;MLEAC=2;MLEAF=1.00;MQ=43.96;QD=26.34;SOR=0.799	GT:AD:DP:GQ:PL	1/1:0,97:97:99:2583,288,0
2R	14656772	.	C	T	2848.77	.	AC=2;AF=1.00;AN=2;BaseQRankSum=-0.868;ClippingRankSum=0.000;DP=108;ExcessHet=3.0103;FS=0.000;MLEAC=2;MLEAF=1.00;MQ=43.96;MQRankSum=-0.146;QD=26.38;ReadPosRankSum=1.128;SOR=0.731	GT:AD:DP:GQ:PL	1/1:2,106:108:99:2877,267,0
2R	14656844	.	C	T	2957.77	.	AC=2;AF=1.00;AN=2;BaseQRankSum=-1.592;ClippingRankSum=0.000;DP=120;ExcessHet=3.0103;FS=5.112;MLEAC=2;MLEAF=1.00;MQ=44.00;MQRankSum=0.000;QD=24.86;ReadPosRankSum=-1.153;SOR=0.840	GT:AD:DP:GQ:PL	1/1:4,115:119:99:2986,243,0
2R	14656984	.	A	G	2974.77	.	AC=2;AF=1.00;AN=2;DP=113;ExcessHet=3.0103;FS=0.000;MLEAC=2;MLEAF=1.00;MQ=43.98;QD=26.56;SOR=1.015	GT:AD:DP:GQ:PL	1/1:0,112:112:99:3003,334,0
2R	14657011	.	A	G	3094.77	.	AC=2;AF=1.00;AN=2;DP=116;ExcessHet=3.0103;FS=0.000;MLEAC=2;MLEAF=1.00;MQ=43.98;QD=26.68;SOR=1.003	GT:AD:DP:GQ:PL	1/1:0,116:116:99:3123,347,0
2R	14657215	.	T	C	2264.77	.	AC=2;AF=1.00;AN=2;DP=90;ExcessHet=3.0103;FS=0.000;MLEAC=2;MLEAF=1.00;MQ=44.00;QD=25.45;SOR=0.965	GT:AD:DP:GQ:PL	1/1:0,89:89:99:2293,264,0
2R	14657266	.	G	C	1987.77	.	AC=2;AF=1.00;AN=2;DP=76;ExcessHet=3.0103;FS=0.000;MLEAC=2;MLEAF=1.00;MQ=44.00;QD=26.15;SOR=0.920	GT:AD:DP:GQ:PL	1/1:0,76:76:99:2016,225,0
2R	14657278	.	G	T	2178.77	.	AC=2;AF=1.00;AN=2;DP=80;ExcessHet=3.0103;FS=0.000;MLEAC=2;MLEAF=1.00;MQ=44.00;QD=27.23;SOR=1.096	GT:AD:DP:GQ:PL	1/1:0,80:80:99:2207,239,0
2R	14657308	.	C	T	2429.77	.	AC=2;AF=1.00;AN=2;DP=88;ExcessHet=3.0103;FS=0.000;MLEAC=2;MLEAF=1.00;MQ=44.00;QD=27.93;SOR=0.812	GT:AD:DP:GQ:PL	1/1:0,87:87:99:2458,261,0
2R	14657326	.	G	A	2429.77	.	AC=2;AF=1.00;AN=2;DP=87;ExcessHet=3.0103;FS=0.000;MLEAC=2;MLEAF=1.00;MQ=44.00;QD=27.93;SOR=0.972	GT:AD:DP:GQ:PL	1/1:0,87:87:99:2458,261,0
2R	14657368	.	C	T	2694.77	.	AC=2;AF=1.00;AN=2;DP=100;ExcessHet=3.0103;FS=0.000;MLEAC=2;MLEAF=1.00;MQ=43.86;QD=27.22;SOR=0.797	GT:AD:DP:GQ:PL	1/1:0,99:99:99:2723,296,0
2R	14657395	.	G	A	2634.77	.	AC=2;AF=1.00;AN=2;BaseQRankSum=1.089;ClippingRankSum=0.000;DP=111;ExcessHet=3.0103;FS=1.753;MLEAC=2;MLEAF=1.00;MQ=43.79;MQRankSum=1.210;QD=24.17;ReadPosRankSum=-0.555;SOR=0.597	GT:AD:DP:GQ:PL	1/1:5,104:109:99:2663,193,0
2R	14657524	.	C	T	3244.77	.	AC=2;AF=1.00;AN=2;DP=119;ExcessHet=3.0103;FS=0.000;MLEAC=2;MLEAF=1.00;MQ=43.70;QD=27.50;SOR=0.874	GT:AD:DP:GQ:PL	1/1:0,118:118:99:3273,353,0
2R	14657705	.	A	C	2946.77	.	AC=2;AF=1.00;AN=2;DP=110;ExcessHet=3.0103;FS=0.000;MLEAC=2;MLEAF=1.00;MQ=43.79;QD=26.79;SOR=0.846	GT:AD:DP:GQ:PL	1/1:0,110:110:99:2975,329,0
2R	14657775	.	A	G	3123.77	.	AC=2;AF=1.00;AN=2;DP=116;ExcessHet=3.0103;FS=0.000;MLEAC=2;MLEAF=1.00;MQ=43.68;QD=26.93;SOR=1.047	GT:AD:DP:GQ:PL	1/1:0,116:116:99:3152,347,0
2R	14658818	.	T	A	3098.77	.	AC=2;AF=1.00;AN=2;DP=116;ExcessHet=3.0103;FS=0.000;MLEAC=2;MLEAF=1.00;MQ=43.81;QD=26.95;SOR=0.782	GT:AD:DP:GQ:PL	1/1:0,115:115:99:3127,344,0
2R	14659200	.	T	TGTGTGC	1979.73	.	AC=1;AF=0.500;AN=2;BaseQRankSum=2.169;ClippingRankSum=0.000;DP=107;ExcessHet=3.0103;FS=7.852;MLEAC=1;MLEAF=0.500;MQ=43.49;MQRankSum=-2.494;QD=19.80;ReadPosRankSum=-0.851;SOR=0.498	GT:AD:DP:GQ:PL	0/1:47,53:100:99:2017,0,2637
2R	14659476	.	A	G	1500.77	.	AC=2;AF=1.00;AN=2;DP=57;ExcessHet=3.0103;FS=0.000;MLEAC=2;MLEAF=1.00;MQ=43.74;QD=26.33;SOR=1.140	GT:AD:DP:GQ:PL	1/1:0,57:57:99:1529,170,0
2R	14659848	.	T	A	1541.77	.	AC=2;AF=1.00;AN=2;DP=57;ExcessHet=3.0103;FS=0.000;MLEAC=2;MLEAF=1.00;MQ=44.00;QD=27.05;SOR=1.238	GT:AD:DP:GQ:PL	1/1:0,57:57:99:1570,171,0
2R	14660318	.	CCACACA	C	1248.90	.	AC=2;AF=1.00;AN=2;BaseQRankSum=1.355;ClippingRankSum=0.000;DP=44;ExcessHet=3.0103;FS=3.212;MLEAC=2;MLEAF=1.00;MQ=44.00;MQRankSum=0.000;QD=32.88;ReadPosRankSum=0.680;SOR=2.093	GT:AD:DP:GQ:PL	1/1:2,31:33:14:1286,14,0
2R	14660565	.	C	T	1094.77	.	AC=2;AF=1.00;AN=2;BaseQRankSum=0.879;ClippingRankSum=0.000;DP=44;ExcessHet=3.0103;FS=0.000;MLEAC=2;MLEAF=1.00;MQ=43.96;MQRankSum=0.000;QD=25.46;ReadPosRankSum=0.819;SOR=0.741	GT:AD:DP:GQ:PL	1/1:2,41:43:74:1123,74,0
2R	14661017	.	A	T	1768.53	.	AC=2;AF=1.00;AN=2;BaseQRankSum=0.809;ClippingRankSum=0.000;DP=46;ExcessHet=3.0103;FS=0.000;MLEAC=2;MLEAF=1.00;MQ=43.46;MQRankSum=0.807;QD=30.08;ReadPosRankSum=-1.183;SOR=0.527	GT:AD:DP:GQ:PL	1/1:3,43:46:3:1795,3,0
2R	14661024	.	T	C	1862.28	.	AC=2;AF=1.00;AN=2;BaseQRankSum=-0.266;ClippingRankSum=0.000;DP=46;ExcessHet=3.0103;FS=0.000;MLEAC=2;MLEAF=1.00;MQ=43.41;MQRankSum=0.720;QD=34.47;ReadPosRankSum=-1.003;SOR=0.527	GT:AD:DP:GQ:PL	1/1:3,43:46:9:1890,9,0
2R	14661026	.	G	C	1862.28	.	AC=2;AF=1.00;AN=2;BaseQRankSum=-0.188;ClippingRankSum=0.000;DP=48;ExcessHet=3.0103;FS=0.000;MLEAC=2;MLEAF=1.00;MQ=43.44;MQRankSum=0.758;QD=34.82;ReadPosRankSum=-1.130;SOR=0.593	GT:AD:DP:GQ:PL	1/1:3,45:48:9:1890,9,0
2R	14661033	.	G	C	1862.28	.	AC=2;AF=1.00;AN=2;BaseQRankSum=0.457;ClippingRankSum=0.000;DP=47;ExcessHet=3.0103;FS=0.000;MLEAC=2;MLEAF=1.00;MQ=43.43;MQRankSum=0.739;QD=27.06;ReadPosRankSum=-0.653;SOR=0.730	GT:AD:DP:GQ:PL	1/1:3,44:47:9:1890,9,0
2R	14661037	.	C	T	2051.77	.	AC=2;AF=1.00;AN=2;DP=45;ExcessHet=3.0103;FS=0.000;MLEAC=2;MLEAF=1.00;MQ=43.40;QD=26.35;SOR=1.280	GT:AD:DP:GQ:PL	1/1:0,45:45:99:2080,141,0
2R	14661041	.	A	T	1996.77	.	AC=2;AF=1.00;AN=2;BaseQRankSum=0.361;ClippingRankSum=0.000;DP=47;ExcessHet=3.0103;FS=0.000;MLEAC=2;MLEAF=1.00;MQ=43.43;MQRankSum=1.290;QD=29.68;ReadPosRankSum=-1.608;SOR=1.280	GT:AD:DP:GQ:PL	1/1:2,45:47:57:2025,57,0
2R	14661055	.	C	A	1818.77	.	AC=2;AF=1.00;AN=2;BaseQRankSum=1.008;ClippingRankSum=0.000;DP=45;ExcessHet=3.0103;FS=0.000;MLEAC=2;MLEAF=1.00;MQ=43.40;MQRankSum=1.253;QD=36.13;ReadPosRankSum=-0.193;SOR=1.312	GT:AD:DP:GQ:PL	1/1:2,43:45:48:1847,48,0
2R	14661066	.	T	C	1795.77	.	AC=2;AF=1.00;AN=2;BaseQRankSum=0.679;ClippingRankSum=0.000;DP=44;ExcessHet=3.0103;FS=0.000;MLEAC=2;MLEAF=1.00;MQ=43.39;MQRankSum=1.235;QD=28.31;ReadPosRankSum=0.479;SOR=1.259	GT:AD:DP:GQ:PL	1/1:2,42:44:48:1824,48,0
2R	14661100	.	T	C	1245.77	.	AC=2;AF=1.00;AN=2;BaseQRankSum=-2.404;ClippingRankSum=0.000;DP=51;ExcessHet=3.0103;FS=0.000;MLEAC=2;MLEAF=1.00;MQ=43.51;MQRankSum=1.443;QD=24.43;ReadPosRankSum=2.558;SOR=1.112	GT:AD:DP:GQ:PL	1/1:2,49:51:90:1274,90,0
2R	14661244	.	T	C	1263.77	.	AC=2;AF=1.00;AN=2;BaseQRankSum=1.917;ClippingRankSum=0.000;DP=55;ExcessHet=3.0103;FS=0.000;MLEAC=2;MLEAF=1.00;MQ=43.59;MQRankSum=4.159;QD=22.98;ReadPosRankSum=1.600;SOR=0.808	GT:AD:DP:GQ:PL	1/1:2,53:55:73:1292,73,0
2R	14661285	.	A	T	2386.77	.	AC=2;AF=1.00;AN=2;DP=54;ExcessHet=3.0103;FS=0.000;MLEAC=2;MLEAF=1.00;MQ=43.54;QD=31.90;SOR=1.022	GT:AD:DP:GQ:PL	1/1:0,54:54:99:2415,166,0
2R	14661292	.	A	AC	2528.73	.	AC=2;AF=1.00;AN=2;DP=56;ExcessHet=3.0103;FS=0.000;MLEAC=2;MLEAF=1.00;MQ=43.56;QD=28.08;SOR=1.136	GT:AD:DP:GQ:PL	1/1:0,54:54:99:2566,178,0
2R	14661297	.	T	A	2134.77	.	AC=2;AF=1.00;AN=2;BaseQRankSum=2.683;ClippingRankSum=0.000;DP=54;ExcessHet=3.0103;FS=0.000;MLEAC=2;MLEAF=1.00;MQ=43.54;MQRankSum=3.834;QD=34.01;ReadPosRankSum=-0.357;SOR=1.051	GT:AD:DP:GQ:PL	1/1:2,50:52:69:2163,69,0
2R	14661320	.	C	A	1479.77	.	AC=2;AF=1.00;AN=2;BaseQRankSum=2.326;ClippingRankSum=0.000;DP=58;ExcessHet=3.0103;FS=0.000;MLEAC=2;MLEAF=1.00;MQ=43.64;MQRankSum=4.558;QD=25.51;ReadPosRankSum=0.917;SOR=0.922	GT:AD:DP:GQ:PL	1/1:2,56:58:99:1508,124,0
2R	14661486	.	A	G	1202.77	.	AC=2;AF=1.00;AN=2;BaseQRankSum=1.270;ClippingRankSum=0.000;DP=47;ExcessHet=3.0103;FS=3.405;MLEAC=2;MLEAF=1.00;MQ=44.00;MQRankSum=0.000;QD=26.15;ReadPosRankSum=-0.633;SOR=0.578	GT:AD:DP:GQ:PL	1/1:1,45:46:99:1231,111,0
2R	14661711	.	C	A	1210.77	.	AC=2;AF=1.00;AN=2;BaseQRankSum=1.447;ClippingRankSum=0.000;DP=48;ExcessHet=3.0103;FS=0.000;MLEAC=2;MLEAF=1.00;MQ=43.96;MQRankSum=-0.104;QD=25.22;ReadPosRankSum=0.078;SOR=0.874	GT:AD:DP:GQ:PL	1/1:2,46:48:99:1239,106,0
2R	14661762	.	A	G	1061.77	.	AC=2;AF=1.00;AN=2;DP=40;ExcessHet=3.0103;FS=0.000;MLEAC=2;MLEAF=1.00;MQ=43.71;QD=26.54;SOR=1.022	GT:AD:DP:GQ:PL	1/1:0,40:40:99:1090,120,0
2R	14661811	.	G	A	913.77	.	AC=2;AF=1.00;AN=2;BaseQRankSum=0.543;ClippingRankSum=0.000;DP=36;ExcessHet=3.0103;FS=3.522;MLEAC=2;MLEAF=1.00;MQ=43.67;MQRankSum=-0.373;QD=25.38;ReadPosRankSum=0.048;SOR=0.679	GT:AD:DP:GQ:PL	1/1:1,35:36:80:942,80,0
2R	14661861	.	G	A	2203.77	.	AC=2;AF=1.00;AN=2;BaseQRankSum=-1.068;ClippingRankSum=0.000;DP=50;ExcessHet=3.0103;FS=0.000;MLEAC=2;MLEAF=1.00;MQ=43.76;MQRankSum=-0.308;QD=29.53;ReadPosRankSum=-1.214;SOR=0.286	GT:AD:DP:GQ:PL	1/1:1,49:50:99:2232,112,0
2R	14661870	.	C	T	2253.77	.	AC=2;AF=1.00;AN=2;BaseQRankSum=0.610;ClippingRankSum=0.000;DP=53;ExcessHet=3.0103;FS=3.263;MLEAC=2;MLEAF=1.00;MQ=43.74;MQRankSum=-0.334;QD=29.24;ReadPosRankSum=-0.949;SOR=0.467	GT:AD:DP:GQ:PL	1/1:1,52:53:99:2282,115,0
2R	14661873	.	A	AT	2222.73	.	AC=2;AF=1.00;AN=2;BaseQRankSum=0.000;ClippingRankSum=0.000;DP=52;ExcessHet=3.0103;FS=3.358;MLEAC=2;MLEAF=1.00;MQ=43.74;MQRankSum=-0.338;QD=33.78;ReadPosRankSum=-0.767;SOR=0.537	GT:AD:DP:GQ:PL	1/1:1,51:52:99:2260,115,0
2R	14661951	.	T	C	1344.77	.	AC=2;AF=1.00;AN=2;DP=51;ExcessHet=3.0103;FS=0.000;MLEAC=2;MLEAF=1.00;MQ=43.77;QD=26.90;SOR=1.051	GT:AD:DP:GQ:PL	1/1:0,50:50:99:1373,150,0
2R	14661983	.	A	T	2341.77	.	AC=2;AF=1.00;AN=2;DP=54;ExcessHet=3.0103;FS=0.000;MLEAC=2;MLEAF=1.00;MQ=43.71;QD=28.42;SOR=0.808	GT:AD:DP:GQ:PL	1/1:0,53:53:99:2370,168,0
2R	14661992	.	T	G	2368.77	.	AC=2;AF=1.00;AN=2;DP=48;ExcessHet=3.0103;FS=0.000;MLEAC=2;MLEAF=1.00;MQ=43.63;QD=28.28;SOR=1.022	GT:AD:DP:GQ:PL	1/1:0,47:47:99:2397,165,0
2R	14661996	.	T	G	2221.77	.	AC=2;AF=1.00;AN=2;DP=49;ExcessHet=3.0103;FS=0.000;MLEAC=2;MLEAF=1.00;MQ=43.64;QD=27.02;SOR=0.866	GT:AD:DP:GQ:PL	1/1:0,48:48:99:2250,151,0
2R	14662021	.	G	A	2356.77	.	AC=2;AF=1.00;AN=2;DP=52;ExcessHet=3.0103;FS=0.000;MLEAC=2;MLEAF=1.00;MQ=43.74;QD=28.27;SOR=0.770	GT:AD:DP:GQ:PL	1/1:0,52:52:99:2385,160,0
2R	14662027	.	C	T	2311.77	.	AC=2;AF=1.00;AN=2;DP=51;ExcessHet=3.0103;FS=0.000;MLEAC=2;MLEAF=1.00;MQ=43.73;QD=26.52;SOR=0.732	GT:AD:DP:GQ:PL	1/1:0,51:51:99:2340,157,0
2R	14662028	.	A	G	2266.77	.	AC=2;AF=1.00;AN=2;DP=49;ExcessHet=3.0103;FS=0.000;MLEAC=2;MLEAF=1.00;MQ=43.72;QD=23.98;SOR=0.733	GT:AD:DP:GQ:PL	1/1:0,49:49:99:2295,154,0
2R	14662031	.	A	G	2176.77	.	AC=2;AF=1.00;AN=2;DP=47;ExcessHet=3.0103;FS=0.000;MLEAC=2;MLEAF=1.00;MQ=43.71;QD=33.64;SOR=0.735	GT:AD:DP:GQ:PL	1/1:0,47:47:99:2205,147,0
2R	14662048	.	C	A	2205.77	.	AC=2;AF=1.00;AN=2;DP=49;ExcessHet=3.0103;FS=0.000;MLEAC=2;MLEAF=1.00;MQ=43.76;QD=29.99;SOR=0.733	GT:AD:DP:GQ:PL	1/1:0,49:49:99:2234,151,0
2R	14662053	.	T	G	2242.77	.	AC=2;AF=1.00;AN=2;DP=51;ExcessHet=3.0103;FS=0.000;MLEAC=2;MLEAF=1.00;MQ=43.71;QD=27.45;SOR=0.732	GT:AD:DP:GQ:PL	1/1:0,51:51:99:2271,154,0
2R	14662282	.	A	T	1109.77	.	AC=2;AF=1.00;AN=2;BaseQRankSum=-2.937;ClippingRankSum=0.000;DP=50;ExcessHet=3.0103;FS=14.981;MLEAC=2;MLEAF=1.00;MQ=43.96;MQRankSum=-0.221;QD=22.20;ReadPosRankSum=0.148;SOR=0.863	GT:AD:DP:GQ:PL	1/1:4,46:50:35:1138,35,0
2R	14662602	.	G	A	1170.77	.	AC=2;AF=1.00;AN=2;DP=43;ExcessHet=3.0103;FS=0.000;MLEAC=2;MLEAF=1.00;MQ=43.93;QD=27.23;SOR=1.455	GT:AD:DP:GQ:PL	1/1:0,43:43:99:1199,129,0
2R	14662643	.	C	T	1200.77	.	AC=2;AF=1.00;AN=2;DP=44;ExcessHet=3.0103;FS=0.000;MLEAC=2;MLEAF=1.00;MQ=44.00;QD=27.29;SOR=1.662	GT:AD:DP:GQ:PL	1/1:0,44:44:99:1229,132,0
2R	14662759	.	C	CAAAAA	1195.73	.	AC=2;AF=1.00;AN=2;DP=35;ExcessHet=3.0103;FS=0.000;MLEAC=1;MLEAF=0.500;MQ=43.70;QD=28.77;SOR=0.804	GT:AD:DP:GQ:PL	1/1:1,31:32:93:1192,93,0
2R	14662880	.	GTA	G	850.77	.	AC=1;AF=0.500;AN=2;BaseQRankSum=1.040;ClippingRankSum=0.000;DP=40;ExcessHet=3.0103;FS=2.200;MLEAC=1;MLEAF=0.500;MQ=43.81;MQRankSum=-0.578;QD=23.63;ReadPosRankSum=0.428;SOR=0.416	GT:AD:DP:GQ:PL	0/1:4,32:36:20:888,0,20
2R	14663031	.	A	T	1263.77	.	AC=2;AF=1.00;AN=2;BaseQRankSum=0.395;ClippingRankSum=0.000;DP=50;ExcessHet=3.0103;FS=3.372;MLEAC=2;MLEAF=1.00;MQ=43.72;MQRankSum=3.682;QD=25.28;ReadPosRankSum=-0.831;SOR=0.549	GT:AD:DP:GQ:PL	1/1:1,49:50:99:1292,121,0
2R	14663108	.	C	T	1252.77	.	AC=2;AF=1.00;AN=2;BaseQRankSum=0.497;ClippingRankSum=0.000;DP=48;ExcessHet=3.0103;FS=5.051;MLEAC=2;MLEAF=1.00;MQ=43.96;MQRankSum=0.000;QD=26.10;ReadPosRankSum=1.661;SOR=1.684	GT:AD:DP:GQ:PL	1/1:1,47:48:99:1281,116,0
2R	14663132	.	C	T	1098.77	.	AC=2;AF=1.00;AN=2;BaseQRankSum=1.391;ClippingRankSum=0.000;DP=45;ExcessHet=3.0103;FS=9.165;MLEAC=2;MLEAF=1.00;MQ=43.96;MQRankSum=-0.108;QD=24.42;ReadPosRankSum=1.437;SOR=1.414	GT:AD:DP:GQ:PL	1/1:2,43:45:82:1127,82,0
2R	14663282	.	T	A	2163.77	.	AC=2;AF=1.00;AN=2;BaseQRankSum=1.692;ClippingRankSum=0.000;DP=55;ExcessHet=3.0103;FS=0.000;MLEAC=2;MLEAF=1.00;MQ=43.96;MQRankSum=-0.097;QD=29.02;ReadPosRankSum=-1.148;SOR=0.730	GT:AD:DP:GQ:PL	1/1:2,53:55:78:2192,78,0
2R	14663290	.	G	T	2453.77	.	AC=2;AF=1.00;AN=2;DP=55;ExcessHet=3.0103;FS=0.000;MLEAC=2;MLEAF=1.00;MQ=43.96;QD=25.14;SOR=0.804	GT:AD:DP:GQ:PL	1/1:0,55:55:99:2482,174,0
2R	14663292	.	TAAA	T	2162.73	.	AC=2;AF=1.00;AN=2;BaseQRankSum=2.729;ClippingRankSum=0.000;DP=55;ExcessHet=3.0103;FS=0.000;MLEAC=2;MLEAF=1.00;MQ=43.96;MQRankSum=-0.170;QD=30.19;ReadPosRankSum=0.042;SOR=0.368	GT:AD:DP:GQ:PL	1/1:3,52:55:42:2200,42,0
2R	14663315	.	A	T	2282.77	.	AC=2;AF=1.00;AN=2;BaseQRankSum=2.279;ClippingRankSum=0.000;DP=61;ExcessHet=3.0103;FS=0.000;MLEAC=2;MLEAF=1.00;MQ=43.89;MQRankSum=-0.356;QD=30.59;ReadPosRankSum=0.517;SOR=0.411	GT:AD:DP:GQ:PL	1/1:3,58:61:52:2311,52,0
2R	14663317	.	A	T	2700.77	.	AC=2;AF=1.00;AN=2;DP=62;ExcessHet=3.0103;FS=0.000;MLEAC=2;MLEAF=1.00;MQ=43.89;QD=30.09;SOR=0.760	GT:AD:DP:GQ:PL	1/1:0,60:60:99:2729,184,0
2R	14663342	.	T	G	2466.77	.	AC=2;AF=1.00;AN=2;DP=59;ExcessHet=3.0103;FS=0.000;MLEAC=2;MLEAF=1.00;MQ=43.88;QD=33.58;SOR=0.960	GT:AD:DP:GQ:PL	1/1:0,57:57:99:2495,172,0
2R	14663375	.	G	T	1536.77	.	AC=2;AF=1.00;AN=2;BaseQRankSum=1.728;ClippingRankSum=0.000;DP=58;ExcessHet=3.0103;FS=0.000;MLEAC=2;MLEAF=1.00;MQ=43.97;MQRankSum=0.000;QD=26.50;ReadPosRankSum=-1.167;SOR=0.301	GT:AD:DP:GQ:PL	1/1:1,57:58:99:1565,147,0
2R	14663659	.	CAACAGGCAAACG	C	1127.84	.	AC=2;AF=1.00;AN=2;BaseQRankSum=2.392;ClippingRankSum=0.000;DP=56;ExcessHet=3.0103;FS=4.673;MLEAC=2;MLEAF=1.00;MQ=43.77;MQRankSum=2.448;QD=21.69;ReadPosRankSum=-1.220;SOR=0.487	GT:AD:DP:GQ:PL	1/1:4,48:52:16:1165,16,0
2R	14663726	.	A	C	2297.77	.	AC=2;AF=1.00;AN=2;DP=52;ExcessHet=3.0103;FS=0.000;MLEAC=2;MLEAF=1.00;MQ=43.79;QD=30.62;SOR=1.480	GT:AD:DP:GQ:PL	1/1:0,52:52:99:2326,157,0
2R	14663727	.	C	T	2297.77	.	AC=2;AF=1.00;AN=2;DP=52;ExcessHet=3.0103;FS=0.000;MLEAC=2;MLEAF=1.00;MQ=43.79;QD=35.44;SOR=1.480	GT:AD:DP:GQ:PL	1/1:0,52:52:99:2326,157,0
2R	14663844	.	T	TC	1112.70	.	AC=1;AF=0.500;AN=2;BaseQRankSum=1.325;ClippingRankSum=0.000;DP=44;ExcessHet=3.0103;FS=2.681;MLEAC=1;MLEAF=0.500;MQ=43.91;MQRankSum=-0.327;QD=25.88;ReadPosRankSum=-0.978;SOR=0.184	GT:AD:DP:GQ:PL	0/1:3,40:43:6:1149,0,6
2R	14663935	.	G	A	1044.77	.	AC=2;AF=1.00;AN=2;DP=41;ExcessHet=3.0103;FS=0.000;MLEAC=2;MLEAF=1.00;MQ=43.95;QD=25.48;SOR=1.075	GT:AD:DP:GQ:PL	1/1:0,41:41:99:1073,122,0
2R	14663985	.	T	C	880.77	.	AC=2;AF=1.00;AN=2;DP=35;ExcessHet=3.0103;FS=0.000;MLEAC=2;MLEAF=1.00;MQ=44.00;QD=25.16;SOR=0.749	GT:AD:DP:GQ:PL	1/1:0,35:35:99:909,104,0
2R	14664014	.	GA	G	981.73	.	AC=2;AF=1.00;AN=2;DP=30;ExcessHet=3.0103;FS=0.000;MLEAC=2;MLEAF=1.00;MQ=44.00;QD=32.72;SOR=0.976	GT:AD:DP:GQ:PL	1/1:0,30:30:90:1019,90,0
2R	14664184	.	T	C	1473.77	.	AC=2;AF=1.00;AN=2;DP=34;ExcessHet=3.0103;FS=0.000;MLEAC=2;MLEAF=1.00;MQ=44.00;QD=34.87;SOR=0.811	GT:AD:DP:GQ:PL	1/1:0,34:34:99:1502,102,0
2R	14664186	.	G	GC	1464.73	.	AC=2;AF=1.00;AN=2;DP=33;ExcessHet=3.0103;FS=0.000;MLEAC=2;MLEAF=1.00;MQ=44.00;QD=27.34;SOR=0.880	GT:AD:DP:GQ:PL	1/1:0,33:33:99:1502,102,0
2R	14664211	.	G	C	833.77	.	AC=2;AF=1.00;AN=2;DP=31;ExcessHet=3.0103;FS=0.000;MLEAC=2;MLEAF=1.00;MQ=44.00;QD=26.90;SOR=0.756	GT:AD:DP:GQ:PL	1/1:0,31:31:93:862,93,0
2R	14664463	.	A	ACTT	1508.74	.	AC=2;AF=1.00;AN=2;BaseQRankSum=-1.838;ClippingRankSum=0.000;DP=40;ExcessHet=3.0103;FS=0.000;MLEAC=2;MLEAF=1.00;MQ=44.00;MQRankSum=0.000;QD=30.67;ReadPosRankSum=0.988;SOR=0.859	GT:AD:DP:GQ:PL	1/1:2,37:39:30:1546,30,0
2R	14664670	.	A	G	1009.77	.	AC=2;AF=1.00;AN=2;DP=38;ExcessHet=3.0103;FS=0.000;MLEAC=2;MLEAF=1.00;MQ=44.00;QD=26.57;SOR=0.914	GT:AD:DP:GQ:PL	1/1:0,38:38:99:1038,114,0
2R	14665015	.	G	A	1006.77	.	AC=2;AF=1.00;AN=2;DP=38;ExcessHet=3.0103;FS=0.000;MLEAC=2;MLEAF=1.00;MQ=43.87;QD=27.21;SOR=1.432	GT:AD:DP:GQ:PL	1/1:0,37:37:99:1035,110,0
2R	14665123	.	C	T	790.77	.	AC=2;AF=1.00;AN=2;DP=30;ExcessHet=3.0103;FS=0.000;MLEAC=2;MLEAF=1.00;MQ=43.93;QD=26.36;SOR=0.976	GT:AD:DP:GQ:PL	1/1:0,30:30:90:819,90,0
2R	14665159	.	C	T	998.77	.	AC=2;AF=1.00;AN=2;DP=37;ExcessHet=3.0103;FS=0.000;MLEAC=2;MLEAF=1.00;MQ=43.74;QD=26.99;SOR=0.984	GT:AD:DP:GQ:PL	1/1:0,37:37:99:1027,111,0
2R	14665228	.	C	G	1295.77	.	AC=2;AF=1.00;AN=2;DP=50;ExcessHet=3.0103;FS=0.000;MLEAC=2;MLEAF=1.00;MQ=43.61;QD=25.92;SOR=1.051	GT:AD:DP:GQ:PL	1/1:0,50:50:99:1324,149,0
2R	14665332	.	G	T	2644.77	.	AC=2;AF=1.00;AN=2;DP=60;ExcessHet=3.0103;FS=0.000;MLEAC=2;MLEAF=1.00;MQ=43.36;QD=35.95;SOR=0.760	GT:AD:DP:GQ:PL	1/1:0,60:60:99:2673,181,0
2R	14665340	.	G	A	2669.77	.	AC=2;AF=1.00;AN=2;BaseQRankSum=-1.711;ClippingRankSum=0.000;DP=63;ExcessHet=3.0103;FS=0.000;MLEAC=2;MLEAF=1.00;MQ=43.39;MQRankSum=-0.621;QD=25.44;ReadPosRankSum=2.246;SOR=0.249	GT:AD:DP:GQ:PL	1/1:1,62:63:99:2698,160,0
2R	14665428	.	T	G	1266.77	.	AC=2;AF=1.00;AN=2;BaseQRankSum=-1.163;ClippingRankSum=0.000;DP=53;ExcessHet=3.0103;FS=0.000;MLEAC=2;MLEAF=1.00;MQ=43.46;MQRankSum=-0.822;QD=23.90;ReadPosRankSum=-1.870;SOR=0.732	GT:AD:DP:GQ:PL	1/1:2,51:53:73:1295,73,0
2R	14665486	.	A	G	1107.77	.	AC=2;AF=1.00;AN=2;BaseQRankSum=-1.467;ClippingRankSum=0.000;DP=47;ExcessHet=3.0103;FS=0.000;MLEAC=2;MLEAF=1.00;MQ=43.05;MQRankSum=-1.299;QD=23.57;ReadPosRankSum=1.582;SOR=0.737	GT:AD:DP:GQ:PL	1/1:2,45:47:73:1136,73,0
2R	14665499	.	C	T	1921.77	.	AC=2;AF=1.00;AN=2;BaseQRankSum=-0.764;ClippingRankSum=0.000;DP=47;ExcessHet=3.0103;FS=0.000;MLEAC=2;MLEAF=1.00;MQ=42.88;MQRankSum=-1.057;QD=28.99;ReadPosRankSum=1.254;SOR=0.299	GT:AD:DP:GQ:PL	1/1:1,46:47:96:1950,96,0
2R	14665507	.	G	A	1874.77	.	AC=2;AF=1.00;AN=2;BaseQRankSum=-1.390;ClippingRankSum=0.000;DP=45;ExcessHet=3.0103;FS=0.000;MLEAC=2;MLEAF=1.00;MQ=42.83;MQRankSum=-1.109;QD=30.21;ReadPosRankSum=1.656;SOR=0.409	GT:AD:DP:GQ:PL	1/1:1,44:45:90:1903,90,0
2R	14665527	.	A	ACTTAGAAT	1926.73	.	AC=2;AF=1.00;AN=2;DP=42;ExcessHet=3.0103;FS=0.000;MLEAC=2;MLEAF=1.00;MQ=42.68;QD=27.34;SOR=1.127	GT:AD:DP:GQ:PL	1/1:0,42:42:99:1964,132,0
2R	14665536	.	A	AAGT	2074.73	.	AC=2;AF=1.00;AN=2;DP=44;ExcessHet=3.0103;FS=0.000;MLEAC=2;MLEAF=1.00;MQ=42.79;QD=26.70;SOR=0.990	GT:AD:DP:GQ:PL	1/1:0,44:44:99:2112,147,0
2R	14665544	.	C	G	2076.77	.	AC=2;AF=1.00;AN=2;DP=50;ExcessHet=3.0103;FS=0.000;MLEAC=2;MLEAF=1.00;MQ=42.89;QD=29.53;SOR=1.519	GT:AD:DP:GQ:PL	1/1:0,50:50:99:2105,149,0
2R	14666458	.	G	A	1073.77	.	AC=2;AF=1.00;AN=2;BaseQRankSum=0.422;ClippingRankSum=0.000;DP=43;ExcessHet=3.0103;FS=8.221;MLEAC=2;MLEAF=1.00;MQ=44.00;MQRankSum=0.000;QD=24.97;ReadPosRankSum=-1.833;SOR=1.085	GT:AD:DP:GQ:PL	1/1:2,41:43:72:1102,72,0
2R	14666482	.	A	G	1010.77	.	AC=2;AF=1.00;AN=2;BaseQRankSum=0.389;ClippingRankSum=0.000;DP=45;ExcessHet=3.0103;FS=2.601;MLEAC=2;MLEAF=1.00;MQ=44.00;MQRankSum=0.000;QD=22.97;ReadPosRankSum=-0.618;SOR=1.192	GT:AD:DP:GQ:PL	1/1:3,41:44:49:1039,49,0
2R	14666613	.	G	A	1959.77	.	AC=2;AF=1.00;AN=2;BaseQRankSum=1.840;ClippingRankSum=0.000;DP=50;ExcessHet=3.0103;FS=0.000;MLEAC=2;MLEAF=1.00;MQ=43.96;MQRankSum=-0.103;QD=27.47;ReadPosRankSum=0.502;SOR=0.823	GT:AD:DP:GQ:PL	1/1:2,47:49:43:1988,43,0
2R	14666617	.	T	C	1995.77	.	AC=2;AF=1.00;AN=2;BaseQRankSum=-0.457;ClippingRankSum=0.000;DP=50;ExcessHet=3.0103;FS=0.000;MLEAC=2;MLEAF=1.00;MQ=43.96;MQRankSum=-0.103;QD=30.42;ReadPosRankSum=0.603;SOR=0.919	GT:AD:DP:GQ:PL	1/1:2,47:49:46:2024,46,0
2R	14666812	.	G	T	1159.77	.	AC=2;AF=1.00;AN=2;BaseQRankSum=1.918;ClippingRankSum=0.000;DP=49;ExcessHet=3.0103;FS=2.630;MLEAC=2;MLEAF=1.00;MQ=43.92;MQRankSum=-0.304;QD=23.67;ReadPosRankSum=0.842;SOR=1.327	GT:AD:DP:GQ:PL	1/1:3,46:49:67:1188,67,0
2R	14666841	.	A	G	1212.77	.	AC=2;AF=1.00;AN=2;DP=47;ExcessHet=3.0103;FS=0.000;MLEAC=2;MLEAF=1.00;MQ=43.92;QD=26.36;SOR=0.976	GT:AD:DP:GQ:PL	1/1:0,46:46:99:1241,137,0
2R	14667068	.	G	A	1023.77	.	AC=2;AF=1.00;AN=2;DP=38;ExcessHet=3.0103;FS=0.000;MLEAC=2;MLEAF=1.00;MQ=43.95;QD=27.67;SOR=0.984	GT:AD:DP:GQ:PL	1/1:0,37:37:99:1052,111,0
2R	14667159	.	C	CAAA	957.73	.	AC=2;AF=1.00;AN=2;DP=35;ExcessHet=3.0103;FS=0.000;MLEAC=2;MLEAF=1.00;MQ=43.47;QD=30.89;SOR=2.124	GT:AD:DP:GQ:PL	1/1:0,31:31:93:995,93,0
2R	14667187	.	A	G	631.77	.	AC=2;AF=1.00;AN=2;BaseQRankSum=1.789;ClippingRankSum=0.000;DP=28;ExcessHet=3.0103;FS=3.332;MLEAC=2;MLEAF=1.00;MQ=43.62;MQRankSum=-0.306;QD=22.56;ReadPosRankSum=-1.240;SOR=0.568	GT:AD:DP:GQ:PL	1/1:1,27:28:72:660,72,0
2R	14667217	.	GAA	G	857.73	.	AC=2;AF=1.00;AN=2;DP=30;ExcessHet=3.0103;FS=0.000;MLEAC=2;MLEAF=1.00;MQ=43.71;QD=29.58;SOR=1.071	GT:AD:DP:GQ:PL	1/1:0,29:29:87:895,87,0
2R	14667324	.	T	G	949.77	.	AC=2;AF=1.00;AN=2;BaseQRankSum=-0.710;ClippingRankSum=0.000;DP=39;ExcessHet=3.0103;FS=3.358;MLEAC=2;MLEAF=1.00;MQ=43.90;MQRankSum=-0.116;QD=24.35;ReadPosRankSum=-0.441;SOR=0.556	GT:AD:DP:GQ:PL	1/1:1,38:39:88:978,88,0
2R	14667586	.	G	A	1110.77	.	AC=1;AF=0.500;AN=2;BaseQRankSum=2.577;ClippingRankSum=0.000;DP=37;ExcessHet=3.0103;FS=0.000;MLEAC=1;MLEAF=0.500;MQ=43.95;MQRankSum=0.000;QD=30.85;ReadPosRankSum=1.554;SOR=0.976	GT:AD:DP:GQ:PL	0/1:6,30:36:99:1139,0,125
2R	14667606	.	G	GGT	1199.73	.	AC=1;AF=0.500;AN=2;BaseQRankSum=0.928;ClippingRankSum=0.000;DP=34;ExcessHet=3.0103;FS=0.000;MLEAC=1;MLEAF=0.500;MQ=43.94;MQRankSum=0.000;QD=30.34;ReadPosRankSum=-0.359;SOR=0.760	GT:AD:DP:GQ:PL	0/1:4,29:33:75:1237,0,75
2R	14667612	.	A	C	1219.77	.	AC=1;AF=0.500;AN=2;BaseQRankSum=2.039;ClippingRankSum=0.000;DP=33;ExcessHet=3.0103;FS=0.000;MLEAC=1;MLEAF=0.500;MQ=44.00;MQRankSum=0.000;QD=30.51;ReadPosRankSum=-0.524;SOR=0.760	GT:AD:DP:GQ:PL	0/1:4,29:33:78:1248,0,78
2R	14667613	.	AGGT	A	1210.73	.	AC=1;AF=0.500;AN=2;BaseQRankSum=2.183;ClippingRankSum=0.000;DP=33;ExcessHet=3.0103;FS=0.000;MLEAC=1;MLEAF=0.500;MQ=44.00;MQRankSum=0.000;QD=26.03;ReadPosRankSum=-0.634;SOR=0.760	GT:AD:DP:GQ:PL	0/1:4,29:33:78:1248,0,78
2R	14667627	.	C	T	1122.77	.	AC=1;AF=0.500;AN=2;BaseQRankSum=1.986;ClippingRankSum=0.000;DP=32;ExcessHet=3.0103;FS=0.000;MLEAC=1;MLEAF=0.500;MQ=44.00;MQRankSum=0.000;QD=31.41;ReadPosRankSum=-0.599;SOR=0.693	GT:AD:DP:GQ:PL	0/1:4,28:32:84:1151,0,84
2R	14667702	.	A	G	777.77	.	AC=2;AF=1.00;AN=2;DP=29;ExcessHet=3.0103;FS=0.000;MLEAC=2;MLEAF=1.00;MQ=44.00;QD=26.82;SOR=0.906	GT:AD:DP:GQ:PL	1/1:0,29:29:87:806,87,0
2R	14667761	.	A	C	1335.77	.	AC=2;AF=1.00;AN=2;BaseQRankSum=0.555;ClippingRankSum=0.000;DP=33;ExcessHet=3.0103;FS=3.724;MLEAC=2;MLEAF=1.00;MQ=44.00;MQRankSum=0.000;QD=35.94;ReadPosRankSum=-1.524;SOR=0.829	GT:AD:DP:GQ:PL	1/1:1,32:33:57:1364,57,0
2R	14667771	.	T	A	1340.77	.	AC=2;AF=1.00;AN=2;BaseQRankSum=0.323;ClippingRankSum=0.000;DP=34;ExcessHet=3.0103;FS=4.175;MLEAC=2;MLEAF=1.00;MQ=44.00;MQRankSum=0.000;QD=31.30;ReadPosRankSum=-1.071;SOR=1.136	GT:AD:DP:GQ:PL	1/1:1,33:34:57:1369,57,0
2R	14668140	.	C	T	2091.77	.	AC=2;AF=1.00;AN=2;DP=78;ExcessHet=3.0103;FS=0.000;MLEAC=2;MLEAF=1.00;MQ=43.88;QD=27.17;SOR=0.772	GT:AD:DP:GQ:PL	1/1:0,77:77:99:2120,230,0
2R	14668397	.	T	G	2306.77	.	AC=2;AF=1.00;AN=2;DP=84;ExcessHet=3.0103;FS=0.000;MLEAC=2;MLEAF=1.00;MQ=44.00;QD=27.79;SOR=0.928	GT:AD:DP:GQ:PL	1/1:0,83:83:99:2335,249,0
2R	14668436	.	A	G	2019.77	.	AC=2;AF=1.00;AN=2;BaseQRankSum=-1.525;ClippingRankSum=0.000;DP=79;ExcessHet=3.0103;FS=0.000;MLEAC=2;MLEAF=1.00;MQ=44.00;MQRankSum=0.000;QD=26.23;ReadPosRankSum=-0.593;SOR=0.495	GT:AD:DP:GQ:PL	1/1:1,76:77:99:2048,201,0
2R	14668964	.	C	T	2641.77	.	AC=2;AF=1.00;AN=2;DP=99;ExcessHet=3.0103;FS=0.000;MLEAC=2;MLEAF=1.00;MQ=43.97;QD=26.96;SOR=0.820	GT:AD:DP:GQ:PL	1/1:0,98:98:99:2670,293,0
2R	14668992	.	A	G	2652.77	.	AC=2;AF=1.00;AN=2;BaseQRankSum=1.775;ClippingRankSum=0.000;DP=103;ExcessHet=3.0103;FS=3.651;MLEAC=2;MLEAF=1.00;MQ=43.95;MQRankSum=-0.071;QD=26.01;ReadPosRankSum=-0.710;SOR=0.717	GT:AD:DP:GQ:PL	1/1:1,101:102:99:2681,294,0
2R	14669132	.	C	T	4266.77	.	AC=2;AF=1.00;AN=2;DP=105;ExcessHet=3.0103;FS=0.000;MLEAC=2;MLEAF=1.00;MQ=43.80;QD=28.82;SOR=0.791	GT:AD:DP:GQ:PL	1/1:0,105:105:99:4295,295,0
2R	14669139	.	GT	G	4138.73	.	AC=2;AF=1.00;AN=2;BaseQRankSum=-0.053;ClippingRankSum=0.000;DP=101;ExcessHet=3.0103;FS=3.141;MLEAC=2;MLEAF=1.00;MQ=43.81;MQRankSum=-0.183;QD=32.98;ReadPosRankSum=1.372;SOR=0.351	GT:AD:DP:GQ:PL	1/1:1,100:101:99:4176,286,0
2R	14669175	.	T	TG	4141.73	.	AC=2;AF=1.00;AN=2;DP=94;ExcessHet=3.0103;FS=0.000;MLEAC=2;MLEAF=1.00;MQ=43.81;QD=31.87;SOR=0.780	GT:AD:DP:GQ:PL	1/1:0,94:94:99:4179,286,0
2R	14669183	.	G	A	4261.77	.	AC=2;AF=1.00;AN=2;DP=93;ExcessHet=3.0103;FS=0.000;MLEAC=2;MLEAF=1.00;MQ=43.81;QD=31.56;SOR=0.758	GT:AD:DP:GQ:PL	1/1:0,93:93:99:4290,289,0
2R	14669191	.	T	C	4291.77	.	AC=2;AF=1.00;AN=2;DP=93;ExcessHet=3.0103;FS=0.000;MLEAC=2;MLEAF=1.00;MQ=43.81;QD=29.05;SOR=0.758	GT:AD:DP:GQ:PL	1/1:0,93:93:99:4320,289,0
2R	14669197	.	T	C	4291.77	.	AC=2;AF=1.00;AN=2;DP=90;ExcessHet=3.0103;FS=0.000;MLEAC=2;MLEAF=1.00;MQ=43.80;QD=26.39;SOR=0.832	GT:AD:DP:GQ:PL	1/1:0,90:90:99:4320,289,0
2R	14669207	.	C	T	4481.77	.	AC=2;AF=1.00;AN=2;DP=99;ExcessHet=3.0103;FS=0.000;MLEAC=2;MLEAF=1.00;MQ=43.82;QD=37.30;SOR=0.985	GT:AD:DP:GQ:PL	1/1:0,99:99:99:4510,304,0
2R	14669213	.	A	G	4469.77	.	AC=2;AF=1.00;AN=2;DP=99;ExcessHet=3.0103;FS=0.000;MLEAC=2;MLEAF=1.00;MQ=43.84;QD=31.34;SOR=1.090	GT:AD:DP:GQ:PL	1/1:0,99:99:99:4498,304,0
2R	14669243	.	A	G	2702.77	.	AC=2;AF=1.00;AN=2;DP=100;ExcessHet=3.0103;FS=0.000;MLEAC=2;MLEAF=1.00;MQ=43.90;QD=27.03;SOR=1.112	GT:AD:DP:GQ:PL	1/1:0,100:100:99:2731,299,0
2R	14669482	.	C	T	2730.77	.	AC=2;AF=1.00;AN=2;BaseQRankSum=0.357;ClippingRankSum=0.000;DP=106;ExcessHet=3.0103;FS=2.165;MLEAC=2;MLEAF=1.00;MQ=43.90;MQRankSum=-0.363;QD=25.76;ReadPosRankSum=-0.268;SOR=0.503	GT:AD:DP:GQ:PL	1/1:3,103:106:99:2759,234,0
2R	14669646	.	C	T	2446.77	.	AC=2;AF=1.00;AN=2;BaseQRankSum=0.991;ClippingRankSum=0.000;DP=94;ExcessHet=3.0103;FS=0.000;MLEAC=2;MLEAF=1.00;MQ=44.00;MQRankSum=0.000;QD=26.03;ReadPosRankSum=-0.826;SOR=0.878	GT:AD:DP:GQ:PL	1/1:2,92:94:99:2475,225,0
2R	14669739	.	A	T	2254.77	.	AC=2;AF=1.00;AN=2;DP=84;ExcessHet=3.0103;FS=0.000;MLEAC=2;MLEAF=1.00;MQ=43.98;QD=27.17;SOR=0.766	GT:AD:DP:GQ:PL	1/1:0,83:83:99:2283,248,0
2R	14669841	.	G	C	4603.77	.	AC=2;AF=1.00;AN=2;DP=108;ExcessHet=3.0103;FS=0.000;MLEAC=2;MLEAF=1.00;MQ=44.00;QD=25.98;SOR=0.900	GT:AD:DP:GQ:PL	1/1:0,107:107:99:4632,331,0
2R	14669858	.	T	C	4770.77	.	AC=2;AF=1.00;AN=2;DP=112;ExcessHet=3.0103;FS=0.000;MLEAC=2;MLEAF=1.00;MQ=44.00;QD=31.71;SOR=0.884	GT:AD:DP:GQ:PL	1/1:0,112:112:99:4799,343,0
2R	14669947	.	A	G	2833.77	.	AC=2;AF=1.00;AN=2;DP=104;ExcessHet=3.0103;FS=0.000;MLEAC=2;MLEAF=1.00;MQ=43.96;QD=27.25;SOR=0.772	GT:AD:DP:GQ:PL	1/1:0,104:104:99:2862,311,0
2R	14669971	.	T	C	2922.77	.	AC=2;AF=1.00;AN=2;DP=110;ExcessHet=3.0103;FS=0.000;MLEAC=2;MLEAF=1.00;MQ=43.95;QD=26.57;SOR=0.767	GT:AD:DP:GQ:PL	1/1:0,110:110:99:2951,328,0
2R	14670017	.	G	A	2460.77	.	AC=2;AF=1.00;AN=2;BaseQRankSum=0.141;ClippingRankSum=0.000;DP=98;ExcessHet=3.0103;FS=2.175;MLEAC=2;MLEAF=1.00;MQ=43.94;MQRankSum=-0.276;QD=25.11;ReadPosRankSum=0.600;SOR=0.515	GT:AD:DP:GQ:PL	1/1:3,95:98:99:2489,158,0
2R	14670156	.	C	T	2221.77	.	AC=2;AF=1.00;AN=2;BaseQRankSum=1.246;ClippingRankSum=0.000;DP=89;ExcessHet=3.0103;FS=0.000;MLEAC=2;MLEAF=1.00;MQ=43.90;MQRankSum=-0.472;QD=24.96;ReadPosRankSum=-0.925;SOR=1.019	GT:AD:DP:GQ:PL	1/1:5,84:89:99:2250,146,0
2R	14670173	.	G	A	1457.77	.	AC=2;AF=1.00;AN=2;BaseQRankSum=-0.648;ClippingRankSum=0.000;DP=67;ExcessHet=3.0103;FS=6.655;MLEAC=2;MLEAF=1.00;MQ=44.00;MQRankSum=0.000;QD=21.76;ReadPosRankSum=1.558;SOR=2.643	GT:AD:DP:GQ:PL	1/1:5,62:67:75:1486,75,0
2R	14670251	.	C	A	1962.77	.	AC=2;AF=1.00;AN=2;BaseQRankSum=0.475;ClippingRankSum=0.000;DP=78;ExcessHet=3.0103;FS=0.000;MLEAC=2;MLEAF=1.00;MQ=43.92;MQRankSum=3.440;QD=25.49;ReadPosRankSum=-0.811;SOR=0.393	GT:AD:DP:GQ:PL	1/1:2,75:77:99:1991,178,0
2R	14670350	.	A	T	2095.77	.	AC=2;AF=1.00;AN=2;BaseQRankSum=-1.391;ClippingRankSum=0.000;DP=91;ExcessHet=3.0103;FS=12.538;MLEAC=2;MLEAF=1.00;MQ=43.94;MQRankSum=2.168;QD=23.03;ReadPosRankSum=0.537;SOR=0.205	GT:AD:DP:GQ:PL	1/1:5,86:91:47:2124,47,0
2R	14670386	.	C	T	3452.77	.	AC=2;AF=1.00;AN=2;BaseQRankSum=1.274;ClippingRankSum=0.000;DP=86;ExcessHet=3.0103;FS=10.491;MLEAC=2;MLEAF=1.00;MQ=43.95;MQRankSum=-0.225;QD=30.49;ReadPosRankSum=-0.248;SOR=0.557	GT:AD:DP:GQ:PL	1/1:3,83:86:99:3481,124,0
2R	14670401	.	C	T	3513.77	.	AC=2;AF=1.00;AN=2;BaseQRankSum=2.279;ClippingRankSum=0.000;DP=84;ExcessHet=3.0103;FS=9.843;MLEAC=2;MLEAF=1.00;MQ=43.95;MQRankSum=-0.228;QD=29.29;ReadPosRankSum=0.876;SOR=0.382	GT:AD:DP:GQ:PL	1/1:3,81:84:99:3542,121,0
2R	14670410	.	G	A	3330.77	.	AC=2;AF=1.00;AN=2;BaseQRankSum=1.795;ClippingRankSum=0.000;DP=78;ExcessHet=3.0103;FS=6.782;MLEAC=2;MLEAF=1.00;MQ=43.95;MQRankSum=-0.173;QD=32.88;ReadPosRankSum=0.935;SOR=0.483	GT:AD:DP:GQ:PL	1/1:2,76:78:99:3359,109,0
2R	14670431	.	G	A	3250.77	.	AC=2;AF=1.00;AN=2;BaseQRankSum=0.633;ClippingRankSum=0.000;DP=80;ExcessHet=3.0103;FS=3.120;MLEAC=2;MLEAF=1.00;MQ=43.95;MQRankSum=-0.080;QD=30.14;ReadPosRankSum=1.122;SOR=0.343	GT:AD:DP:GQ:PL	1/1:1,79:80:99:3279,198,0
2R	14670521	.	A	G	2069.77	.	AC=2;AF=1.00;AN=2;DP=78;ExcessHet=3.0103;FS=0.000;MLEAC=2;MLEAF=1.00;MQ=43.92;QD=26.54;SOR=0.744	GT:AD:DP:GQ:PL	1/1:0,78:78:99:2098,233,0
2R	14670545	.	G	A	2431.77	.	AC=2;AF=1.00;AN=2;DP=88;ExcessHet=3.0103;FS=0.000;MLEAC=2;MLEAF=1.00;MQ=43.90;QD=27.63;SOR=0.693	GT:AD:DP:GQ:PL	1/1:0,88:88:99:2460,264,0
2R	14670569	.	A	C	2297.77	.	AC=2;AF=1.00;AN=2;BaseQRankSum=1.849;ClippingRankSum=0.000;DP=87;ExcessHet=3.0103;FS=3.061;MLEAC=2;MLEAF=1.00;MQ=43.90;MQRankSum=-0.165;QD=26.41;ReadPosRankSum=-0.598;SOR=0.297	GT:AD:DP:GQ:PL	1/1:1,86:87:99:2326,251,0
2R	14670686	.	G	A	2513.77	.	AC=2;AF=1.00;AN=2;DP=90;ExcessHet=3.0103;FS=0.000;MLEAC=2;MLEAF=1.00;MQ=44.00;QD=27.93;SOR=0.935	GT:AD:DP:GQ:PL	1/1:0,90:90:99:2542,270,0
2R	14670741	.	A	T	2407.77	.	AC=2;AF=1.00;AN=2;DP=89;ExcessHet=3.0103;FS=0.000;MLEAC=2;MLEAF=1.00;MQ=43.98;QD=27.05;SOR=1.080	GT:AD:DP:GQ:PL	1/1:0,89:89:99:2436,266,0
2R	14670796	.	G	C	2274.77	.	AC=2;AF=1.00;AN=2;DP=86;ExcessHet=3.0103;FS=0.000;MLEAC=2;MLEAF=1.00;MQ=43.98;QD=26.76;SOR=0.815	GT:AD:DP:GQ:PL	1/1:0,85:85:99:2303,255,0
2R	14670855	.	G	A	2776.77	.	AC=2;AF=1.00;AN=2;DP=102;ExcessHet=3.0103;FS=0.000;MLEAC=2;MLEAF=1.00;MQ=43.98;QD=27.22;SOR=1.103	GT:AD:DP:GQ:PL	1/1:0,102:102:99:2805,304,0
2R	14670924	.	C	T	3124.77	.	AC=2;AF=1.00;AN=2;BaseQRankSum=-0.519;ClippingRankSum=0.000;DP=115;ExcessHet=3.0103;FS=0.000;MLEAC=2;MLEAF=1.00;MQ=43.96;MQRankSum=-0.067;QD=27.17;ReadPosRankSum=-0.666;SOR=0.268	GT:AD:DP:GQ:PL	1/1:1,114:115:99:3153,315,0
2R	14671041	.	T	C	3033.77	.	AC=2;AF=1.00;AN=2;BaseQRankSum=-1.468;ClippingRankSum=0.000;DP=115;ExcessHet=3.0103;FS=0.000;MLEAC=2;MLEAF=1.00;MQ=43.91;MQRankSum=-0.110;QD=26.61;ReadPosRankSum=1.931;SOR=0.230	GT:AD:DP:GQ:PL	1/1:1,113:114:99:3062,310,0
2R	14671059	.	T	A	3045.77	.	AC=2;AF=1.00;AN=2;DP=111;ExcessHet=3.0103;FS=0.000;MLEAC=2;MLEAF=1.00;MQ=43.89;QD=27.69;SOR=0.730	GT:AD:DP:GQ:PL	1/1:0,110:110:99:3074,329,0
2R	14671148	.	C	T	2705.77	.	AC=2;AF=1.00;AN=2;DP=99;ExcessHet=3.0103;FS=0.000;MLEAC=2;MLEAF=1.00;MQ=44.00;QD=27.61;SOR=1.067	GT:AD:DP:GQ:PL	1/1:0,98:98:99:2734,294,0
2R	14671173	.	T	C	2584.77	.	AC=2;AF=1.00;AN=2;BaseQRankSum=0.013;ClippingRankSum=0.000;DP=99;ExcessHet=3.0103;FS=6.520;MLEAC=2;MLEAF=1.00;MQ=43.98;MQRankSum=-0.072;QD=26.11;ReadPosRankSum=-0.064;SOR=0.364	GT:AD:DP:GQ:PL	1/1:2,97:99:99:2613,240,0
2R	14671191	.	C	T	3063.77	.	AC=2;AF=1.00;AN=2;DP=111;ExcessHet=3.0103;FS=0.000;MLEAC=2;MLEAF=1.00;MQ=43.98;QD=27.60;SOR=0.711	GT:AD:DP:GQ:PL	1/1:0,111:111:99:3092,332,0
2R	14671939	.	GT	G	641.73	.	AC=2;AF=1.00;AN=2;BaseQRankSum=0.882;ClippingRankSum=0.000;DP=44;ExcessHet=3.0103;FS=4.643;MLEAC=2;MLEAF=1.00;MQ=43.96;MQRankSum=0.000;QD=15.65;ReadPosRankSum=0.769;SOR=0.477	GT:AD:DP:GQ:PL	1/1:4,37:41:34:679,34,0
2R	14672204	.	A	T	1299.77	.	AC=2;AF=1.00;AN=2;BaseQRankSum=-0.930;ClippingRankSum=0.000;DP=51;ExcessHet=3.0103;FS=4.065;MLEAC=2;MLEAF=1.00;MQ=43.92;MQRankSum=-0.101;QD=25.49;ReadPosRankSum=2.204;SOR=1.033	GT:AD:DP:GQ:PL	1/1:1,50:51:99:1328,123,0
2R	14672243	.	C	A	1974.77	.	AC=2;AF=1.00;AN=2;BaseQRankSum=-1.429;ClippingRankSum=0.000;DP=48;ExcessHet=3.0103;FS=3.388;MLEAC=2;MLEAF=1.00;MQ=43.92;MQRankSum=-0.104;QD=31.68;ReadPosRankSum=1.712;SOR=0.563	GT:AD:DP:GQ:PL	1/1:1,47:48:99:2003,102,0
2R	14672255	.	A	T	1929.77	.	AC=2;AF=1.00;AN=2;BaseQRankSum=1.659;ClippingRankSum=0.000;DP=47;ExcessHet=3.0103;FS=3.499;MLEAC=2;MLEAF=1.00;MQ=43.96;MQRankSum=0.000;QD=32.13;ReadPosRankSum=1.367;SOR=0.643	GT:AD:DP:GQ:PL	1/1:1,46:47:96:1958,96,0
2R	14672362	.	A	C	1341.77	.	AC=2;AF=1.00;AN=2;BaseQRankSum=1.640;ClippingRankSum=0.000;DP=52;ExcessHet=3.0103;FS=0.000;MLEAC=2;MLEAF=1.00;MQ=43.96;MQRankSum=0.000;QD=25.80;ReadPosRankSum=-0.497;SOR=0.311	GT:AD:DP:GQ:PL	1/1:1,51:52:99:1370,132,0
2R	14672453	.	AAAT	A	2252.73	.	AC=2;AF=1.00;AN=2;DP=51;ExcessHet=3.0103;FS=0.000;MLEAC=2;MLEAF=1.00;MQ=43.92;QD=28.29;SOR=0.732	GT:AD:DP:GQ:PL	1/1:0,51:51:99:2290,154,0
2R	14672463	.	A	AT	2293.73	.	AC=2;AF=1.00;AN=2;DP=51;ExcessHet=3.0103;FS=0.000;MLEAC=2;MLEAF=1.00;MQ=43.92;QD=30.06;SOR=0.813	GT:AD:DP:GQ:PL	1/1:0,51:51:99:2331,160,0
2R	14672479	.	G	A	1319.77	.	AC=2;AF=1.00;AN=2;DP=48;ExcessHet=3.0103;FS=0.000;MLEAC=2;MLEAF=1.00;MQ=43.92;QD=27.50;SOR=0.693	GT:AD:DP:GQ:PL	1/1:0,48:48:99:1348,144,0
2R	14672498	.	A	G	1402.77	.	AC=2;AF=1.00;AN=2;DP=52;ExcessHet=3.0103;FS=0.000;MLEAC=2;MLEAF=1.00;MQ=43.96;QD=26.98;SOR=1.036	GT:AD:DP:GQ:PL	1/1:0,52:52:99:1431,156,0
2R	14672546	.	TGAAATGC	T	2082.73	.	AC=2;AF=1.00;AN=2;DP=51;ExcessHet=3.0103;FS=0.000;MLEAC=2;MLEAF=1.00;MQ=44.91;QD=31.25;SOR=0.963	GT:AD:DP:GQ:PL	1/1:0,48:48:99:2120,145,0
2R	14672586	.	T	A	1449.77	.	AC=2;AF=1.00;AN=2;DP=55;ExcessHet=3.0103;FS=0.000;MLEAC=2;MLEAF=1.00;MQ=44.88;QD=26.36;SOR=1.061	GT:AD:DP:GQ:PL	1/1:0,55:55:99:1478,165,0
2R	14672624	.	A	G	2397.77	.	AC=2;AF=1.00;AN=2;DP=55;ExcessHet=3.0103;FS=0.000;MLEAC=2;MLEAF=1.00;MQ=44.88;QD=30.52;SOR=1.061	GT:AD:DP:GQ:PL	1/1:0,55:55:99:2426,166,0
2R	14672630	.	T	C	2397.77	.	AC=2;AF=1.00;AN=2;DP=55;ExcessHet=3.0103;FS=0.000;MLEAC=2;MLEAF=1.00;MQ=44.88;QD=31.09;SOR=1.061	GT:AD:DP:GQ:PL	1/1:0,55:55:99:2426,166,0
2R	14672824	.	G	A	1488.77	.	AC=2;AF=1.00;AN=2;BaseQRankSum=1.760;ClippingRankSum=0.000;DP=56;ExcessHet=3.0103;FS=3.680;MLEAC=2;MLEAF=1.00;MQ=44.00;MQRankSum=0.000;QD=26.59;ReadPosRankSum=-0.502;SOR=0.761	GT:AD:DP:GQ:PL	1/1:1,55:56:99:1517,144,0
2R	14672935	.	T	G	1338.77	.	AC=2;AF=1.00;AN=2;DP=53;ExcessHet=3.0103;FS=0.000;MLEAC=2;MLEAF=1.00;MQ=44.00;QD=26.25;SOR=0.813	GT:AD:DP:GQ:PL	1/1:0,51:51:99:1367,153,0
2R	14673049	.	C	T	1607.77	.	AC=2;AF=1.00;AN=2;BaseQRankSum=-0.919;ClippingRankSum=0.000;DP=65;ExcessHet=3.0103;FS=5.470;MLEAC=2;MLEAF=1.00;MQ=43.96;MQRankSum=-0.147;QD=24.73;ReadPosRankSum=0.000;SOR=1.408	GT:AD:DP:GQ:PL	1/1:3,62:65:99:1636,108,0
2R	14673094	.	GA	G	2568.73	.	AC=2;AF=1.00;AN=2;DP=62;ExcessHet=3.0103;FS=0.000;MLEAC=2;MLEAF=1.00;MQ=43.95;QD=30.45;SOR=1.179	GT:AD:DP:GQ:PL	1/1:3,58:61:99:2606,141,0
2R	14673102	.	C	T	2525.77	.	AC=2;AF=1.00;AN=2;BaseQRankSum=1.489;ClippingRankSum=0.000;DP=65;ExcessHet=3.0103;FS=0.000;MLEAC=2;MLEAF=1.00;MQ=43.96;MQRankSum=-0.147;QD=30.30;ReadPosRankSum=-0.563;SOR=0.551	GT:AD:DP:GQ:PL	1/1:3,62:65:61:2554,61,0
2R	14673150	.	T	A	2770.77	.	AC=2;AF=1.00;AN=2;DP=62;ExcessHet=3.0103;FS=0.000;MLEAC=2;MLEAF=1.00;MQ=43.95;QD=26.43;SOR=0.976	GT:AD:DP:GQ:PL	1/1:0,62:62:99:2799,193,0
2R	14673157	.	T	A	1433.77	.	AC=2;AF=1.00;AN=2;BaseQRankSum=1.086;ClippingRankSum=0.000;DP=59;ExcessHet=3.0103;FS=0.000;MLEAC=2;MLEAF=1.00;MQ=43.95;MQRankSum=-0.154;QD=24.30;ReadPosRankSum=-0.293;SOR=0.412	GT:AD:DP:GQ:PL	1/1:3,56:59:96:1462,96,0
2R	14673158	.	C	A	2663.77	.	AC=2;AF=1.00;AN=2;DP=59;ExcessHet=3.0103;FS=0.000;MLEAC=2;MLEAF=1.00;MQ=43.95;QD=31.18;SOR=0.726	GT:AD:DP:GQ:PL	1/1:0,59:59:99:2692,181,0
2R	14673172	.	T	A	1650.77	.	AC=2;AF=1.00;AN=2;DP=60;ExcessHet=3.0103;FS=0.000;MLEAC=2;MLEAF=1.00;MQ=43.95;QD=27.51;SOR=0.831	GT:AD:DP:GQ:PL	1/1:0,60:60:99:1679,180,0
2R	14673184	.	G	C	2511.77	.	AC=2;AF=1.00;AN=2;DP=56;ExcessHet=3.0103;FS=0.000;MLEAC=2;MLEAF=1.00;MQ=43.95;QD=30.20;SOR=1.101	GT:AD:DP:GQ:PL	1/1:0,56:56:99:2540,175,0
2R	14673189	.	C	G	2474.77	.	AC=2;AF=1.00;AN=2;DP=56;ExcessHet=3.0103;FS=0.000;MLEAC=2;MLEAF=1.00;MQ=44.00;QD=34.59;SOR=0.922	GT:AD:DP:GQ:PL	1/1:0,56:56:99:2503,172,0
2R	14673246	.	A	T	1344.77	.	AC=2;AF=1.00;AN=2;BaseQRankSum=0.627;ClippingRankSum=0.000;DP=57;ExcessHet=3.0103;FS=0.000;MLEAC=2;MLEAF=1.00;MQ=44.00;MQRankSum=0.000;QD=23.59;ReadPosRankSum=0.322;SOR=0.414	GT:AD:DP:GQ:PL	1/1:3,54:57:90:1373,90,0
2R	14673385	.	C	A	1288.77	.	AC=2;AF=1.00;AN=2;BaseQRankSum=0.940;ClippingRankSum=0.000;DP=53;ExcessHet=3.0103;FS=0.000;MLEAC=2;MLEAF=1.00;MQ=44.00;MQRankSum=0.000;QD=24.32;ReadPosRankSum=0.598;SOR=0.473	GT:AD:DP:GQ:PL	1/1:3,50:53:75:1317,75,0
2R	14673468	.	A	C	1178.77	.	AC=2;AF=1.00;AN=2;BaseQRankSum=1.836;ClippingRankSum=0.000;DP=46;ExcessHet=3.0103;FS=0.000;MLEAC=2;MLEAF=1.00;MQ=44.00;MQRankSum=0.000;QD=25.63;ReadPosRankSum=0.000;SOR=0.324	GT:AD:DP:GQ:PL	1/1:1,45:46:99:1207,127,0
2R	14673701	.	T	G	1101.77	.	AC=2;AF=1.00;AN=2;DP=41;ExcessHet=3.0103;FS=0.000;MLEAC=2;MLEAF=1.00;MQ=43.90;QD=26.87;SOR=0.954	GT:AD:DP:GQ:PL	1/1:0,41:41:99:1130,123,0
2R	14673824	.	AAAT	A	1571.70	.	AC=2;AF=1.00;AN=2;BaseQRankSum=-0.985;ClippingRankSum=0.000;DP=46;ExcessHet=3.0103;FS=2.403;MLEAC=2;MLEAF=1.00;MQ=43.44;MQRankSum=0.150;QD=36.39;ReadPosRankSum=0.443;SOR=0.799	GT:AD:DP:GQ:PL	1/1:3,40:43:6:1608,6,0
2R	14673953	.	A	G	1199.77	.	AC=2;AF=1.00;AN=2;BaseQRankSum=-1.455;ClippingRankSum=0.000;DP=51;ExcessHet=3.0103;FS=0.000;MLEAC=2;MLEAF=1.00;MQ=43.54;MQRankSum=0.436;QD=23.52;ReadPosRankSum=0.124;SOR=0.368	GT:AD:DP:GQ:PL	1/1:3,48:51:67:1228,67,0
2R	14674040	.	T	A	1444.77	.	AC=2;AF=1.00;AN=2;BaseQRankSum=0.167;ClippingRankSum=0.000;DP=57;ExcessHet=3.0103;FS=0.000;MLEAC=2;MLEAF=1.00;MQ=42.04;MQRankSum=0.646;QD=25.35;ReadPosRankSum=0.391;SOR=0.729	GT:AD:DP:GQ:PL	1/1:2,55:57:99:1473,114,0
2R	14674065	.	A	AGTTTCTGTCG	2527.73	.	AC=2;AF=1.00;AN=2;DP=55;ExcessHet=3.0103;FS=0.000;MLEAC=2;MLEAF=1.00;MQ=41.90;QD=28.35;SOR=0.804	GT:AD:DP:GQ:PL	1/1:0,55:55:99:2565,171,0
2R	14674068	.	A	T	2507.77	.	AC=2;AF=1.00;AN=2;DP=54;ExcessHet=3.0103;FS=0.000;MLEAC=2;MLEAF=1.00;MQ=41.89;QD=26.85;SOR=0.693	GT:AD:DP:GQ:PL	1/1:0,54:54:99:2536,172,0
2R	14674069	.	T	TTTCTTCCTG	2498.73	.	AC=2;AF=1.00;AN=2;DP=55;ExcessHet=3.0103;FS=0.000;MLEAC=2;MLEAF=1.00;MQ=41.93;QD=28.12;SOR=0.729	GT:AD:DP:GQ:PL	1/1:0,55:55:99:2536,172,0
2R	14674554	.	A	C	2660.77	.	AC=2;AF=1.00;AN=2;DP=63;ExcessHet=3.0103;FS=0.000;MLEAC=2;MLEAF=1.00;MQ=44.00;QD=29.99;SOR=1.107	GT:AD:DP:GQ:PL	1/1:0,61:61:99:2689,184,0
2R	14674555	.	A	G	2660.77	.	AC=2;AF=1.00;AN=2;DP=63;ExcessHet=3.0103;FS=0.000;MLEAC=2;MLEAF=1.00;MQ=44.00;QD=28.47;SOR=1.107	GT:AD:DP:GQ:PL	1/1:0,61:61:99:2689,184,0
2R	14674583	.	A	T	2430.77	.	AC=2;AF=1.00;AN=2;DP=59;ExcessHet=3.0103;FS=0.000;MLEAC=2;MLEAF=1.00;MQ=44.00;QD=28.37;SOR=1.412	GT:AD:DP:GQ:PL	1/1:0,56:56:99:2459,172,0
2R	14674589	.	C	T	2371.77	.	AC=2;AF=1.00;AN=2;DP=57;ExcessHet=3.0103;FS=0.000;MLEAC=2;MLEAF=1.00;MQ=44.00;QD=31.88;SOR=1.329	GT:AD:DP:GQ:PL	1/1:0,54:54:99:2400,166,0
2R	14674714	.	A	C	1929.77	.	AC=2;AF=1.00;AN=2;BaseQRankSum=1.189;ClippingRankSum=0.000;DP=49;ExcessHet=3.0103;FS=0.000;MLEAC=2;MLEAF=1.00;MQ=43.96;MQRankSum=0.000;QD=29.79;ReadPosRankSum=-0.522;SOR=0.320	GT:AD:DP:GQ:PL	1/1:1,47:48:99:1958,116,0
2R	14674735	.	T	C	1890.77	.	AC=2;AF=1.00;AN=2;BaseQRankSum=-0.653;ClippingRankSum=0.000;DP=48;ExcessHet=3.0103;FS=3.006;MLEAC=2;MLEAF=1.00;MQ=43.96;MQRankSum=-0.105;QD=28.28;ReadPosRankSum=-0.604;SOR=0.157	GT:AD:DP:GQ:PL	1/1:2,45:47:99:1919,113,0
2R	14675110	.	A	T	765.77	.	AC=2;AF=1.00;AN=2;BaseQRankSum=0.350;ClippingRankSum=0.000;DP=31;ExcessHet=3.0103;FS=3.452;MLEAC=2;MLEAF=1.00;MQ=44.00;MQRankSum=0.000;QD=24.70;ReadPosRankSum=-0.056;SOR=0.643	GT:AD:DP:GQ:PL	1/1:1,30:31:65:794,65,0
2R	14675158	.	A	AT	449.73	.	AC=2;AF=1.00;AN=2;BaseQRankSum=-0.702;ClippingRankSum=0.000;DP=34;ExcessHet=3.0103;FS=0.000;MLEAC=2;MLEAF=1.00;MQ=43.94;MQRankSum=2.889;QD=16.06;ReadPosRankSum=2.169;SOR=0.420	GT:AD:DP:GQ:PL	1/1:3,25:28:44:487,44,0
2R	14675171	.	G	T	1384.77	.	AC=2;AF=1.00;AN=2;BaseQRankSum=0.870;ClippingRankSum=0.000;DP=34;ExcessHet=3.0103;FS=0.000;MLEAC=2;MLEAF=1.00;MQ=43.94;MQRankSum=5.919;QD=29.94;ReadPosRankSum=0.817;SOR=0.368	GT:AD:DP:GQ:PL	1/1:1,33:34:98:1413,98,0
2R	14675188	.	A	C	1493.77	.	AC=2;AF=1.00;AN=2;DP=37;ExcessHet=3.0103;FS=0.000;MLEAC=2;MLEAF=1.00;MQ=43.95;QD=32.66;SOR=0.984	GT:AD:DP:GQ:PL	1/1:0,37:37:99:1522,111,0
2R	14675618	.	C	T	1191.77	.	AC=2;AF=1.00;AN=2;BaseQRankSum=1.481;ClippingRankSum=0.000;DP=52;ExcessHet=3.0103;FS=2.139;MLEAC=2;MLEAF=1.00;MQ=43.76;MQRankSum=-0.713;QD=22.92;ReadPosRankSum=0.024;SOR=0.223	GT:AD:DP:GQ:PL	1/1:4,48:52:63:1220,63,0
2R	14675770	.	G	A	1255.77	.	AC=2;AF=1.00;AN=2;DP=46;ExcessHet=3.0103;FS=0.000;MLEAC=2;MLEAF=1.00;MQ=43.74;QD=27.30;SOR=0.874	GT:AD:DP:GQ:PL	1/1:0,46:46:99:1284,138,0
2R	14675785	.	G	A	1124.77	.	AC=2;AF=1.00;AN=2;DP=42;ExcessHet=3.0103;FS=0.000;MLEAC=2;MLEAF=1.00;MQ=43.58;QD=26.78;SOR=0.788	GT:AD:DP:GQ:PL	1/1:0,42:42:99:1153,126,0
2R	14675836	.	C	T	973.77	.	AC=2;AF=1.00;AN=2;DP=36;ExcessHet=3.0103;FS=0.000;MLEAC=2;MLEAF=1.00;MQ=42.86;QD=27.05;SOR=0.693	GT:AD:DP:GQ:PL	1/1:0,36:36:99:1002,108,0
2R	14675863	.	A	G	1700.77	.	AC=2;AF=1.00;AN=2;DP=40;ExcessHet=3.0103;FS=0.000;MLEAC=2;MLEAF=1.00;MQ=42.44;QD=30.53;SOR=0.902	GT:AD:DP:GQ:PL	1/1:0,40:40:99:1729,120,0
2R	14675872	.	C	G	1681.77	.	AC=2;AF=1.00;AN=2;DP=38;ExcessHet=3.0103;FS=0.000;MLEAC=2;MLEAF=1.00;MQ=42.30;QD=29.89;SOR=0.798	GT:AD:DP:GQ:PL	1/1:0,38:38:99:1710,114,0
2R	14675880	.	C	T	1591.77	.	AC=2;AF=1.00;AN=2;BaseQRankSum=-1.437;ClippingRankSum=0.000;DP=37;ExcessHet=3.0103;FS=0.000;MLEAC=2;MLEAF=1.00;MQ=42.25;MQRankSum=-1.485;QD=36.27;ReadPosRankSum=1.546;SOR=0.269	GT:AD:DP:GQ:PL	1/1:1,36:37:69:1620,69,0
2R	14675883	.	A	G	1591.77	.	AC=2;AF=1.00;AN=2;BaseQRankSum=0.839;ClippingRankSum=0.000;DP=36;ExcessHet=3.0103;FS=0.000;MLEAC=2;MLEAF=1.00;MQ=42.20;MQRankSum=-1.552;QD=31.28;ReadPosRankSum=1.541;SOR=0.246	GT:AD:DP:GQ:PL	1/1:1,35:36:69:1620,69,0
2R	14675885	.	C	G	1591.77	.	AC=2;AF=1.00;AN=2;BaseQRankSum=1.238;ClippingRankSum=0.000;DP=38;ExcessHet=3.0103;FS=0.000;MLEAC=2;MLEAF=1.00;MQ=42.30;MQRankSum=-1.426;QD=27.05;ReadPosRankSum=1.186;SOR=0.293	GT:AD:DP:GQ:PL	1/1:1,37:38:69:1620,69,0
2R	14675889	.	G	T	1636.77	.	AC=2;AF=1.00;AN=2;BaseQRankSum=-0.434;ClippingRankSum=0.000;DP=38;ExcessHet=3.0103;FS=0.000;MLEAC=2;MLEAF=1.00;MQ=42.30;MQRankSum=-1.426;QD=26.32;ReadPosRankSum=1.004;SOR=0.350	GT:AD:DP:GQ:PL	1/1:1,37:38:72:1665,72,0
2R	14675897	.	G	GGAC	1716.73	.	AC=2;AF=1.00;AN=2;BaseQRankSum=0.093;ClippingRankSum=0.000;DP=39;ExcessHet=3.0103;FS=0.000;MLEAC=2;MLEAF=1.00;MQ=42.34;MQRankSum=-1.373;QD=33.19;ReadPosRankSum=0.578;SOR=0.377	GT:AD:DP:GQ:PL	1/1:1,38:39:78:1754,78,0
2R	14675898	.	T	TACTTGGTGG	1716.73	.	AC=2;AF=1.00;AN=2;BaseQRankSum=-0.244;ClippingRankSum=0.000;DP=38;ExcessHet=3.0103;FS=0.000;MLEAC=2;MLEAF=1.00;MQ=42.30;MQRankSum=-1.426;QD=25.06;ReadPosRankSum=0.593;SOR=0.350	GT:AD:DP:GQ:PL	1/1:1,37:38:78:1754,78,0
2R	14675910	.	C	T	1006.77	.	AC=2;AF=1.00;AN=2;DP=39;ExcessHet=3.0103;FS=0.000;MLEAC=2;MLEAF=1.00;MQ=42.39;QD=26.49;SOR=0.914	GT:AD:DP:GQ:PL	1/1:0,38:38:99:1035,114,0
2R	14676604	.	G	T	2127.77	.	AC=2;AF=1.00;AN=2;BaseQRankSum=0.672;ClippingRankSum=0.000;DP=54;ExcessHet=3.0103;FS=2.191;MLEAC=2;MLEAF=1.00;MQ=44.00;MQRankSum=0.000;QD=29.39;ReadPosRankSum=-0.936;SOR=0.530	GT:AD:DP:GQ:PL	1/1:3,51:54:31:2156,31,0
2R	14676617	.	T	A	2142.77	.	AC=2;AF=1.00;AN=2;BaseQRankSum=-1.955;ClippingRankSum=0.000;DP=53;ExcessHet=3.0103;FS=2.144;MLEAC=2;MLEAF=1.00;MQ=44.00;MQRankSum=0.000;QD=29.74;ReadPosRankSum=-0.471;SOR=0.477	GT:AD:DP:GQ:PL	1/1:3,50:53:31:2171,31,0
2R	14676620	.	G	C	2131.77	.	AC=2;AF=1.00;AN=2;BaseQRankSum=1.338;ClippingRankSum=0.000;DP=51;ExcessHet=3.0103;FS=2.251;MLEAC=2;MLEAF=1.00;MQ=44.00;MQRankSum=0.000;QD=24.70;ReadPosRankSum=0.264;SOR=0.600	GT:AD:DP:GQ:PL	1/1:3,48:51:28:2160,28,0
2R	14676640	.	A	C	2266.77	.	AC=2;AF=1.00;AN=2;BaseQRankSum=-0.697;ClippingRankSum=0.000;DP=56;ExcessHet=3.0103;FS=6.264;MLEAC=2;MLEAF=1.00;MQ=44.00;MQRankSum=0.000;QD=33.47;ReadPosRankSum=1.511;SOR=0.267	GT:AD:DP:GQ:PL	1/1:3,53:56:37:2295,37,0
2R	14676643	.	G	C	2221.77	.	AC=2;AF=1.00;AN=2;BaseQRankSum=-1.113;ClippingRankSum=0.000;DP=55;ExcessHet=3.0103;FS=6.264;MLEAC=2;MLEAF=1.00;MQ=44.00;MQRankSum=0.000;QD=30.57;ReadPosRankSum=1.576;SOR=0.201	GT:AD:DP:GQ:PL	1/1:3,52:55:34:2250,34,0
2R	14676676	.	T	A	1939.79	.	AC=1;AF=0.500;AN=2;BaseQRankSum=0.055;ClippingRankSum=0.000;DP=51;ExcessHet=3.0103;FS=0.000;MLEAC=1;MLEAF=0.500;MQ=44.00;MQRankSum=0.000;QD=32.01;ReadPosRankSum=1.612;SOR=0.735	GT:AD:DP:GQ:PL	0/1:4,47:51:23:1968,0,23
2R	14676683	.	T	G	2038.85	.	AC=1;AF=0.500;AN=2;BaseQRankSum=0.963;ClippingRankSum=0.000;DP=53;ExcessHet=3.0103;FS=0.000;MLEAC=1;MLEAF=0.500;MQ=44.00;MQRankSum=0.000;QD=41.34;ReadPosRankSum=0.825;SOR=0.818	GT:AD:DP:GQ:PL	0/1:4,49:53:17:2067,0,17
2R	14676701	.	A	G	1940.85	.	AC=1;AF=0.500;AN=2;BaseQRankSum=-1.201;ClippingRankSum=0.000;DP=52;ExcessHet=3.0103;FS=0.000;MLEAC=1;MLEAF=0.500;MQ=44.00;MQRankSum=0.000;QD=28.57;ReadPosRankSum=-0.962;SOR=0.693	GT:AD:DP:GQ:PL	0/1:4,48:52:17:1969,0,17
2R	14676762	.	C	G	1306.77	.	AC=2;AF=1.00;AN=2;DP=50;ExcessHet=3.0103;FS=0.000;MLEAC=2;MLEAF=1.00;MQ=44.00;QD=26.14;SOR=0.693	GT:AD:DP:GQ:PL	1/1:0,50:50:99:1335,150,0
2R	14676901	.	A	G	1168.77	.	AC=2;AF=1.00;AN=2;DP=46;ExcessHet=3.0103;FS=0.000;MLEAC=2;MLEAF=1.00;MQ=43.59;QD=25.97;SOR=0.929	GT:AD:DP:GQ:PL	1/1:0,45:45:99:1197,134,0
2R	14676988	.	A	T	1331.77	.	AC=2;AF=1.00;AN=2;DP=48;ExcessHet=3.0103;FS=0.000;MLEAC=2;MLEAF=1.00;MQ=43.92;QD=27.75;SOR=1.708	GT:AD:DP:GQ:PL	1/1:0,48:48:99:1360,144,0
2R	14677031	.	G	T	1493.77	.	AC=2;AF=1.00;AN=2;DP=57;ExcessHet=3.0103;FS=0.000;MLEAC=2;MLEAF=1.00;MQ=43.93;QD=26.21;SOR=1.047	GT:AD:DP:GQ:PL	1/1:0,57:57:99:1522,169,0
2R	14677363	.	A	G	1875.77	.	AC=2;AF=1.00;AN=2;BaseQRankSum=-1.571;ClippingRankSum=0.000;DP=46;ExcessHet=3.0103;FS=0.000;MLEAC=2;MLEAF=1.00;MQ=43.96;MQRankSum=-0.107;QD=29.34;ReadPosRankSum=-0.848;SOR=0.784	GT:AD:DP:GQ:PL	1/1:2,44:46:51:1904,51,0
2R	14677366	.	T	G	1931.77	.	AC=2;AF=1.00;AN=2;DP=47;ExcessHet=3.0103;FS=0.000;MLEAC=2;MLEAF=1.00;MQ=43.96;QD=31.01;SOR=0.737	GT:AD:DP:GQ:PL	1/1:2,45:47:99:1960,107,0
2R	14677390	.	C	T	1020.77	.	AC=2;AF=1.00;AN=2;BaseQRankSum=-1.750;ClippingRankSum=0.000;DP=44;ExcessHet=3.0103;FS=0.000;MLEAC=2;MLEAF=1.00;MQ=43.96;MQRankSum=-0.110;QD=23.74;ReadPosRankSum=1.429;SOR=0.843	GT:AD:DP:GQ:PL	1/1:2,41:43:65:1049,65,0
2R	14677415	.	G	A	1114.77	.	AC=2;AF=1.00;AN=2;DP=43;ExcessHet=3.0103;FS=0.000;MLEAC=2;MLEAF=1.00;MQ=43.95;QD=25.92;SOR=1.055	GT:AD:DP:GQ:PL	1/1:0,43:43:99:1143,127,0
2R	14677573	.	C	T	1582.77	.	AC=2;AF=1.00;AN=2;DP=57;ExcessHet=3.0103;FS=0.000;MLEAC=2;MLEAF=1.00;MQ=43.97;QD=27.77;SOR=1.047	GT:AD:DP:GQ:PL	1/1:0,57:57:99:1611,171,0
2R	14677603	.	T	C	2425.77	.	AC=2;AF=1.00;AN=2;DP=55;ExcessHet=3.0103;FS=0.000;MLEAC=2;MLEAF=1.00;MQ=43.96;QD=31.68;SOR=0.729	GT:AD:DP:GQ:PL	1/1:0,55:55:99:2454,169,0
2R	14677609	.	A	C	2413.77	.	AC=2;AF=1.00;AN=2;DP=53;ExcessHet=3.0103;FS=0.000;MLEAC=2;MLEAF=1.00;MQ=44.00;QD=29.52;SOR=0.808	GT:AD:DP:GQ:PL	1/1:0,53:53:99:2442,166,0
2R	14677610	.	A	C	2413.77	.	AC=2;AF=1.00;AN=2;DP=54;ExcessHet=3.0103;FS=0.000;MLEAC=2;MLEAF=1.00;MQ=44.00;QD=32.48;SOR=0.767	GT:AD:DP:GQ:PL	1/1:0,54:54:99:2442,166,0
2R	14677912	.	T	C	2459.77	.	AC=2;AF=1.00;AN=2;DP=56;ExcessHet=3.0103;FS=0.000;MLEAC=2;MLEAF=1.00;MQ=43.91;QD=25.28;SOR=0.765	GT:AD:DP:GQ:PL	1/1:0,56:56:99:2488,171,0
2R	14677924	.	A	G	2578.77	.	AC=2;AF=1.00;AN=2;DP=60;ExcessHet=3.0103;FS=0.000;MLEAC=2;MLEAF=1.00;MQ=43.92;QD=28.36;SOR=0.760	GT:AD:DP:GQ:PL	1/1:0,60:60:99:2607,183,0
2R	14677963	.	A	G	2621.77	.	AC=2;AF=1.00;AN=2;DP=62;ExcessHet=3.0103;FS=0.000;MLEAC=2;MLEAF=1.00;MQ=43.89;QD=30.29;SOR=0.899	GT:AD:DP:GQ:PL	1/1:0,62:62:99:2650,186,0
2R	14677969	.	T	C	2539.77	.	AC=2;AF=1.00;AN=2;DP=57;ExcessHet=3.0103;FS=0.000;MLEAC=2;MLEAF=1.00;MQ=43.88;QD=31.31;SOR=0.877	GT:AD:DP:GQ:PL	1/1:0,57:57:99:2568,178,0
2R	14678005	.	T	G	1401.77	.	AC=2;AF=1.00;AN=2;DP=51;ExcessHet=3.0103;FS=0.000;MLEAC=2;MLEAF=1.00;MQ=43.83;QD=27.49;SOR=0.813	GT:AD:DP:GQ:PL	1/1:0,51:51:99:1430,153,0
2R	14678412	.	T	A	1387.77	.	AC=2;AF=1.00;AN=2;DP=51;ExcessHet=3.0103;FS=0.000;MLEAC=2;MLEAF=1.00;MQ=44.00;QD=27.76;SOR=0.773	GT:AD:DP:GQ:PL	1/1:0,50:50:99:1416,150,0
2R	14678445	.	T	C	1225.77	.	AC=2;AF=1.00;AN=2;DP=45;ExcessHet=3.0103;FS=0.000;MLEAC=2;MLEAF=1.00;MQ=44.00;QD=27.24;SOR=0.929	GT:AD:DP:GQ:PL	1/1:0,45:45:99:1254,135,0
2R	14678809	.	A	G	1258.77	.	AC=2;AF=1.00;AN=2;BaseQRankSum=-2.098;ClippingRankSum=0.000;DP=53;ExcessHet=3.0103;FS=6.155;MLEAC=2;MLEAF=1.00;MQ=44.00;MQRankSum=0.000;QD=23.75;ReadPosRankSum=-1.457;SOR=0.070	GT:AD:DP:GQ:PL	1/1:3,50:53:72:1287,72,0
2R	14678839	.	AGATGTG	A	2018.73	.	AC=2;AF=1.00;AN=2;DP=50;ExcessHet=3.0103;FS=0.000;MLEAC=2;MLEAF=1.00;MQ=43.32;QD=34.06;SOR=0.874	GT:AD:DP:GQ:PL	1/1:0,46:46:99:2056,139,0
2R	14679038	.	C	T	1253.77	.	AC=2;AF=1.00;AN=2;DP=46;ExcessHet=3.0103;FS=0.000;MLEAC=2;MLEAF=1.00;MQ=44.00;QD=27.26;SOR=0.780	GT:AD:DP:GQ:PL	1/1:0,46:46:99:1282,138,0
2R	14679104	.	C	G	1925.77	.	AC=2;AF=1.00;AN=2;DP=46;ExcessHet=3.0103;FS=0.000;MLEAC=2;MLEAF=1.00;MQ=43.63;QD=28.77;SOR=1.038	GT:AD:DP:GQ:PL	1/1:0,45:45:99:1954,135,0
2R	14679111	.	T	C	1892.77	.	AC=2;AF=1.00;AN=2;DP=45;ExcessHet=3.0103;FS=0.000;MLEAC=2;MLEAF=1.00;MQ=43.62;QD=29.90;SOR=0.990	GT:AD:DP:GQ:PL	1/1:0,44:44:99:1921,132,0
2R	14680386	.	G	T	1004.77	.	AC=2;AF=1.00;AN=2;DP=41;ExcessHet=3.0103;FS=0.000;MLEAC=2;MLEAF=1.00;MQ=44.00;QD=25.12;SOR=1.022	GT:AD:DP:GQ:PL	1/1:0,40:40:99:1033,118,0
2R	14680486	.	C	T	2094.77	.	AC=2;AF=1.00;AN=2;DP=48;ExcessHet=3.0103;FS=0.000;MLEAC=2;MLEAF=1.00;MQ=44.00;QD=26.68;SOR=0.693	GT:AD:DP:GQ:PL	1/1:0,48:48:99:2123,147,0
2R	14680488	.	T	G	2094.77	.	AC=2;AF=1.00;AN=2;DP=46;ExcessHet=3.0103;FS=0.000;MLEAC=2;MLEAF=1.00;MQ=44.00;QD=32.24;SOR=0.874	GT:AD:DP:GQ:PL	1/1:0,46:46:99:2123,147,0
2R	14680609	.	A	C	1787.77	.	AC=2;AF=1.00;AN=2;DP=43;ExcessHet=3.0103;FS=0.000;MLEAC=2;MLEAF=1.00;MQ=43.80;QD=30.10;SOR=0.836	GT:AD:DP:GQ:PL	1/1:0,43:43:99:1816,132,0
2R	14680617	.	C	A	1025.77	.	AC=2;AF=1.00;AN=2;BaseQRankSum=0.148;ClippingRankSum=0.000;DP=43;ExcessHet=3.0103;FS=0.000;MLEAC=2;MLEAF=1.00;MQ=43.80;MQRankSum=3.644;QD=23.86;ReadPosRankSum=-0.027;SOR=0.502	GT:AD:DP:GQ:PL	1/1:3,40:43:44:1054,44,0
2R	14680647	.	C	G	1184.77	.	AC=2;AF=1.00;AN=2;DP=45;ExcessHet=3.0103;FS=0.000;MLEAC=2;MLEAF=1.00;MQ=43.85;QD=26.93;SOR=0.693	GT:AD:DP:GQ:PL	1/1:0,44:44:99:1213,132,0
2R	14680875	.	CA	C	272.19	.	AC=1;AF=0.500;AN=2;BaseQRankSum=-1.241;ClippingRankSum=0.000;DP=48;ExcessHet=3.0103;FS=4.530;MLEAC=1;MLEAF=0.500;MQ=44.00;MQRankSum=0.000;QD=8.78;ReadPosRankSum=2.042;SOR=0.148	GT:AD:DP:GQ:PL	0/1:6,25:31:17:308,0,17
2R	14681224	.	A	G	1707.77	.	AC=2;AF=1.00;AN=2;BaseQRankSum=-0.054;ClippingRankSum=0.000;DP=66;ExcessHet=3.0103;FS=0.000;MLEAC=2;MLEAF=1.00;MQ=43.97;MQRankSum=0.000;QD=25.88;ReadPosRankSum=-0.701;SOR=0.262	GT:AD:DP:GQ:PL	1/1:1,65:66:99:1736,169,0
2R	14681451	.	C	T	2531.77	.	AC=2;AF=1.00;AN=2;BaseQRankSum=0.827;ClippingRankSum=0.000;DP=61;ExcessHet=3.0103;FS=0.000;MLEAC=2;MLEAF=1.00;MQ=44.00;MQRankSum=0.000;QD=29.49;ReadPosRankSum=0.399;SOR=0.280	GT:AD:DP:GQ:PL	1/1:1,60:61:99:2560,139,0
2R	14681463	.	C	T	2464.77	.	AC=2;AF=1.00;AN=2;BaseQRankSum=1.437;ClippingRankSum=0.000;DP=59;ExcessHet=3.0103;FS=0.000;MLEAC=2;MLEAF=1.00;MQ=44.00;MQRankSum=0.000;QD=24.19;ReadPosRankSum=1.135;SOR=0.237	GT:AD:DP:GQ:PL	1/1:1,57:58:99:2493,133,0
2R	14681528	.	A	C	2141.77	.	AC=2;AF=1.00;AN=2;DP=52;ExcessHet=3.0103;FS=0.000;MLEAC=2;MLEAF=1.00;MQ=44.00;QD=26.75;SOR=0.770	GT:AD:DP:GQ:PL	1/1:0,52:52:99:2170,156,0
2R	14681543	.	T	TA	2231.73	.	AC=2;AF=1.00;AN=2;DP=48;ExcessHet=3.0103;FS=0.000;MLEAC=2;MLEAF=1.00;MQ=44.00;QD=36.69;SOR=0.866	GT:AD:DP:GQ:PL	1/1:0,48:48:99:2269,156,0
2R	14681549	.	C	A	2186.77	.	AC=2;AF=1.00;AN=2;DP=48;ExcessHet=3.0103;FS=0.000;MLEAC=2;MLEAF=1.00;MQ=44.00;QD=29.49;SOR=0.866	GT:AD:DP:GQ:PL	1/1:0,48:48:99:2215,150,0
2R	14681671	.	C	A	2376.77	.	AC=2;AF=1.00;AN=2;BaseQRankSum=-0.187;ClippingRankSum=0.000;DP=57;ExcessHet=3.0103;FS=3.087;MLEAC=2;MLEAF=1.00;MQ=43.97;MQRankSum=-0.095;QD=35.02;ReadPosRankSum=0.952;SOR=0.169	GT:AD:DP:GQ:PL	1/1:2,55:57:85:2405,85,0
2R	14681675	.	T	C	2466.77	.	AC=2;AF=1.00;AN=2;BaseQRankSum=0.913;ClippingRankSum=0.000;DP=57;ExcessHet=3.0103;FS=3.054;MLEAC=2;MLEAF=1.00;MQ=43.97;MQRankSum=-0.095;QD=31.77;ReadPosRankSum=0.595;SOR=0.129	GT:AD:DP:GQ:PL	1/1:2,55:57:91:2495,91,0
2R	14681677	.	A	T	2428.77	.	AC=2;AF=1.00;AN=2;BaseQRankSum=-0.113;ClippingRankSum=0.000;DP=58;ExcessHet=3.0103;FS=3.066;MLEAC=2;MLEAF=1.00;MQ=43.97;MQRankSum=-0.094;QD=30.59;ReadPosRankSum=0.391;SOR=0.120	GT:AD:DP:GQ:PL	1/1:2,56:58:88:2457,88,0
2R	14681686	.	C	A	2380.77	.	AC=2;AF=1.00;AN=2;BaseQRankSum=1.260;ClippingRankSum=0.000;DP=58;ExcessHet=3.0103;FS=3.066;MLEAC=2;MLEAF=1.00;MQ=43.97;MQRankSum=-0.094;QD=30.61;ReadPosRankSum=-0.874;SOR=0.120	GT:AD:DP:GQ:PL	1/1:2,56:58:88:2409,88,0
2R	14681859	.	C	T	1542.77	.	AC=2;AF=1.00;AN=2;BaseQRankSum=0.843;ClippingRankSum=0.000;DP=61;ExcessHet=3.0103;FS=6.151;MLEAC=2;MLEAF=1.00;MQ=43.97;MQRankSum=-0.152;QD=25.29;ReadPosRankSum=-1.909;SOR=0.069	GT:AD:DP:GQ:PL	1/1:3,58:61:99:1571,100,0
2R	14682232	.	T	A	923.77	.	AC=2;AF=1.00;AN=2;BaseQRankSum=-0.992;ClippingRankSum=0.000;DP=38;ExcessHet=3.0103;FS=3.757;MLEAC=2;MLEAF=1.00;MQ=44.00;MQRankSum=0.000;QD=24.31;ReadPosRankSum=-0.489;SOR=0.840	GT:AD:DP:GQ:PL	1/1:1,37:38:84:952,84,0
2R	14682463	.	T	C	1173.77	.	AC=2;AF=1.00;AN=2;DP=45;ExcessHet=3.0103;FS=0.000;MLEAC=2;MLEAF=1.00;MQ=44.00;QD=26.08;SOR=1.559	GT:AD:DP:GQ:PL	1/1:0,45:45:99:1202,134,0
2R	14682482	.	G	T	1301.77	.	AC=2;AF=1.00;AN=2;DP=48;ExcessHet=3.0103;FS=0.000;MLEAC=2;MLEAF=1.00;MQ=44.00;QD=27.12;SOR=1.426	GT:AD:DP:GQ:PL	1/1:0,48:48:99:1330,144,0
2R	14682541	.	T	C	1520.77	.	AC=2;AF=1.00;AN=2;BaseQRankSum=1.635;ClippingRankSum=0.000;DP=59;ExcessHet=3.0103;FS=0.000;MLEAC=2;MLEAF=1.00;MQ=43.78;MQRankSum=7.747;QD=25.78;ReadPosRankSum=1.671;SOR=0.251	GT:AD:DP:GQ:PL	1/1:1,58:59:99:1549,152,0
2R	14682642	.	T	G	2991.77	.	AC=2;AF=1.00;AN=2;DP=69;ExcessHet=3.0103;FS=0.000;MLEAC=2;MLEAF=1.00;MQ=43.78;QD=33.02;SOR=1.054	GT:AD:DP:GQ:PL	1/1:0,69:69:99:3020,214,0
2R	14682652	.	A	C	2847.77	.	AC=2;AF=1.00;AN=2;DP=62;ExcessHet=3.0103;FS=0.000;MLEAC=2;MLEAF=1.00;MQ=43.97;QD=24.64;SOR=0.976	GT:AD:DP:GQ:PL	1/1:0,62:62:99:2876,196,0
2R	14682663	.	G	A	2806.77	.	AC=2;AF=1.00;AN=2;DP=61;ExcessHet=3.0103;FS=0.000;MLEAC=2;MLEAF=1.00;MQ=43.97;QD=37.15;SOR=0.865	GT:AD:DP:GQ:PL	1/1:0,61:61:99:2835,190,0
2R	14682666	.	T	G	2716.77	.	AC=2;AF=1.00;AN=2;DP=61;ExcessHet=3.0103;FS=0.000;MLEAC=2;MLEAF=1.00;MQ=43.97;QD=29.69;SOR=0.865	GT:AD:DP:GQ:PL	1/1:0,61:61:99:2745,184,0
2R	14682699	.	T	C	2643.77	.	AC=2;AF=1.00;AN=2;DP=60;ExcessHet=3.0103;FS=0.000;MLEAC=2;MLEAF=1.00;MQ=43.97;QD=35.19;SOR=0.986	GT:AD:DP:GQ:PL	1/1:0,60:60:99:2672,187,0
2R	14682701	.	T	C	2643.77	.	AC=2;AF=1.00;AN=2;DP=58;ExcessHet=3.0103;FS=0.000;MLEAC=2;MLEAF=1.00;MQ=43.97;QD=24.49;SOR=0.762	GT:AD:DP:GQ:PL	1/1:0,58:58:99:2672,187,0
2R	14682818	.	A	C	1768.77	.	AC=2;AF=1.00;AN=2;BaseQRankSum=-1.579;ClippingRankSum=0.000;DP=66;ExcessHet=3.0103;FS=3.144;MLEAC=2;MLEAF=1.00;MQ=44.00;MQRankSum=0.000;QD=26.80;ReadPosRankSum=1.885;SOR=0.369	GT:AD:DP:GQ:PL	1/1:1,65:66:99:1797,168,0
2R	14682873	.	T	G	1533.77	.	AC=2;AF=1.00;AN=2;BaseQRankSum=-0.633;ClippingRankSum=0.000;DP=62;ExcessHet=3.0103;FS=0.000;MLEAC=2;MLEAF=1.00;MQ=44.00;MQRankSum=0.000;QD=24.74;ReadPosRankSum=1.466;SOR=0.906	GT:AD:DP:GQ:PL	1/1:2,60:62:99:1562,130,0
2R	14683003	.	G	GC	1875.73	.	AC=2;AF=1.00;AN=2;DP=43;ExcessHet=3.0103;FS=0.000;MLEAC=2;MLEAF=1.00;MQ=43.93;QD=23.29;SOR=0.836	GT:AD:DP:GQ:PL	1/1:0,43:43:99:1913,132,0
2R	14683010	.	T	G	1936.77	.	AC=2;AF=1.00;AN=2;DP=46;ExcessHet=3.0103;FS=0.000;MLEAC=2;MLEAF=1.00;MQ=43.94;QD=26.22;SOR=0.874	GT:AD:DP:GQ:PL	1/1:0,46:46:99:1965,138,0
2R	14683053	.	C	G	1895.77	.	AC=2;AF=1.00;AN=2;DP=45;ExcessHet=3.0103;FS=0.000;MLEAC=2;MLEAF=1.00;MQ=43.94;QD=25.84;SOR=1.038	GT:AD:DP:GQ:PL	1/1:0,45:45:99:1924,135,0
2R	14683056	.	AT	A	795.73	.	AC=2;AF=1.00;AN=2;BaseQRankSum=-0.029;ClippingRankSum=0.000;DP=46;ExcessHet=3.0103;FS=0.000;MLEAC=2;MLEAF=1.00;MQ=43.94;MQRankSum=-0.110;QD=18.51;ReadPosRankSum=-0.751;SOR=0.843	GT:AD:DP:GQ:PL	1/1:2,41:43:85:833,85,0
2R	14683096	.	T	G	1264.77	.	AC=2;AF=1.00;AN=2;DP=48;ExcessHet=3.0103;FS=0.000;MLEAC=2;MLEAF=1.00;MQ=43.88;QD=26.91;SOR=0.823	GT:AD:DP:GQ:PL	1/1:0,47:47:99:1293,141,0
2R	14683278	.	T	C	1121.77	.	AC=2;AF=1.00;AN=2;DP=43;ExcessHet=3.0103;FS=0.000;MLEAC=2;MLEAF=1.00;MQ=43.89;QD=26.09;SOR=1.055	GT:AD:DP:GQ:PL	1/1:0,43:43:99:1150,128,0
2R	14683382	.	CTCTT	C	1556.73	.	AC=2;AF=1.00;AN=2;BaseQRankSum=-1.035;ClippingRankSum=0.000;DP=41;ExcessHet=3.0103;FS=3.485;MLEAC=2;MLEAF=1.00;MQ=43.81;MQRankSum=-0.226;QD=32.92;ReadPosRankSum=-0.179;SOR=0.673	GT:AD:DP:GQ:PL	1/1:1,38:39:99:1594,110,0
2R	14683387	.	T	G	412.28	.	AC=2;AF=1.00;AN=2;BaseQRankSum=-1.464;ClippingRankSum=0.000;DP=39;ExcessHet=3.0103;FS=0.000;MLEAC=2;MLEAF=1.00;MQ=43.80;MQRankSum=-0.705;QD=12.49;ReadPosRankSum=0.299;SOR=0.674	GT:AD:DP:GQ:PL	1/1:5,28:33:9:440,9,0
2R	14683423	.	T	G	1374.77	.	AC=2;AF=1.00;AN=2;DP=32;ExcessHet=3.0103;FS=0.000;MLEAC=2;MLEAF=1.00;MQ=43.67;QD=29.01;SOR=1.681	GT:AD:DP:GQ:PL	1/1:0,32:32:99:1403,99,0
2R	14683428	.	G	T	1312.77	.	AC=2;AF=1.00;AN=2;DP=31;ExcessHet=3.0103;FS=0.000;MLEAC=2;MLEAF=1.00;MQ=43.66;QD=29.45;SOR=1.402	GT:AD:DP:GQ:PL	1/1:0,31:31:93:1341,93,0
2R	14683525	.	A	G	991.77	.	AC=2;AF=1.00;AN=2;DP=38;ExcessHet=3.0103;FS=0.000;MLEAC=2;MLEAF=1.00;MQ=44.00;QD=26.10;SOR=0.914	GT:AD:DP:GQ:PL	1/1:0,38:38:99:1020,114,0
2R	14683664	.	T	G	1083.77	.	AC=2;AF=1.00;AN=2;DP=42;ExcessHet=3.0103;FS=0.000;MLEAC=2;MLEAF=1.00;MQ=43.95;QD=25.80;SOR=1.721	GT:AD:DP:GQ:PL	1/1:0,42:42:99:1112,125,0
2R	14683881	.	AATGTAATATG	A	2602.73	.	AC=2;AF=1.00;AN=2;DP=61;ExcessHet=3.0103;FS=0.000;MLEAC=2;MLEAF=1.00;MQ=43.87;QD=32.17;SOR=1.034	GT:AD:DP:GQ:PL	1/1:0,59:59:99:2640,178,0
2R	14683969	.	G	T	2323.77	.	AC=2;AF=1.00;AN=2;DP=55;ExcessHet=3.0103;FS=0.000;MLEAC=2;MLEAF=1.00;MQ=43.41;QD=34.53;SOR=1.061	GT:AD:DP:GQ:PL	1/1:0,55:55:99:2352,168,0
2R	14683992	.	A	G	2207.77	.	AC=2;AF=1.00;AN=2;DP=51;ExcessHet=3.0103;FS=0.000;MLEAC=2;MLEAF=1.00;MQ=43.37;QD=28.76;SOR=0.994	GT:AD:DP:GQ:PL	1/1:0,51:51:99:2236,156,0
2R	14684029	.	ACTGC	A	2167.73	.	AC=2;AF=1.00;AN=2;DP=49;ExcessHet=3.0103;FS=0.000;MLEAC=2;MLEAF=1.00;MQ=43.26;QD=30.42;SOR=0.733	GT:AD:DP:GQ:PL	1/1:0,49:49:99:2205,148,0
2R	14684033	.	C	CAA	2167.73	.	AC=2;AF=1.00;AN=2;DP=49;ExcessHet=3.0103;FS=0.000;MLEAC=2;MLEAF=1.00;MQ=43.26;QD=29.43;SOR=0.733	GT:AD:DP:GQ:PL	1/1:0,49:49:99:2205,147,0
2R	14684066	.	G	A	1812.77	.	AC=2;AF=1.00;AN=2;DP=42;ExcessHet=3.0103;FS=0.000;MLEAC=2;MLEAF=1.00;MQ=43.14;QD=34.31;SOR=0.892	GT:AD:DP:GQ:PL	1/1:0,42:42:99:1841,126,0
2R	14684074	.	G	A	1828.77	.	AC=2;AF=1.00;AN=2;DP=40;ExcessHet=3.0103;FS=0.000;MLEAC=2;MLEAF=1.00;MQ=43.42;QD=29.01;SOR=0.793	GT:AD:DP:GQ:PL	1/1:0,40:40:99:1857,126,0
2R	14684078	.	T	C	1771.77	.	AC=2;AF=1.00;AN=2;DP=39;ExcessHet=3.0103;FS=0.000;MLEAC=2;MLEAF=1.00;MQ=43.41;QD=29.13;SOR=0.743	GT:AD:DP:GQ:PL	1/1:0,39:39:99:1800,120,0
2R	14684083	2R_14684083_SNP	T	C	1824.77	.	AC=2;AF=1.00;AN=2;DB;DP=42;ExcessHet=3.0103;FS=0.000;MLEAC=2;MLEAF=1.00;MQ=43.45;QD=33.94;SOR=0.788	GT:AD:DP:GQ:PL	1/1:0,42:42:99:1853,126,0
2R	14684328	.	GTGCCACCGC	G	1710.73	.	AC=2;AF=1.00;AN=2;DP=45;ExcessHet=3.0103;FS=0.000;MLEAC=2;MLEAF=1.00;MQ=43.79;QD=32.55;SOR=0.968	GT:AD:DP:GQ:PL	1/1:0,39:39:99:1748,118,0
2R	14684650	.	T	G	1194.77	.	AC=2;AF=1.00;AN=2;DP=47;ExcessHet=3.0103;FS=0.000;MLEAC=2;MLEAF=1.00;MQ=43.96;QD=25.42;SOR=0.823	GT:AD:DP:GQ:PL	1/1:0,47:47:99:1223,140,0
2R	14684920	.	G	T	1588.77	.	AC=2;AF=1.00;AN=2;DP=58;ExcessHet=3.0103;FS=0.000;MLEAC=2;MLEAF=1.00;MQ=43.26;QD=27.87;SOR=0.877	GT:AD:DP:GQ:PL	1/1:0,57:57:99:1617,171,0
2R	14684975	.	T	G	1538.77	.	AC=2;AF=1.00;AN=2;DP=58;ExcessHet=3.0103;FS=0.000;MLEAC=2;MLEAF=1.00;MQ=43.48;QD=27.00;SOR=1.238	GT:AD:DP:GQ:PL	1/1:0,57:57:99:1567,171,0
2R	14685011	.	G	T	1492.77	.	AC=2;AF=1.00;AN=2;BaseQRankSum=0.519;ClippingRankSum=0.000;DP=59;ExcessHet=3.0103;FS=0.000;MLEAC=2;MLEAF=1.00;MQ=43.32;MQRankSum=-0.632;QD=26.19;ReadPosRankSum=-0.549;SOR=0.804	GT:AD:DP:GQ:PL	1/1:1,56:57:99:1521,143,0
2R	14685082	.	TAAC	T	1883.73	.	AC=2;AF=1.00;AN=2;BaseQRankSum=0.109;ClippingRankSum=0.000;DP=49;ExcessHet=3.0103;FS=3.472;MLEAC=2;MLEAF=1.00;MQ=42.45;MQRankSum=-1.541;QD=24.25;ReadPosRankSum=1.187;SOR=2.252	GT:AD:DP:GQ:PL	1/1:2,45:47:52:1921,52,0
2R	14685112	.	T	A	1934.77	.	AC=2;AF=1.00;AN=2;BaseQRankSum=0.200;ClippingRankSum=0.000;DP=47;ExcessHet=3.0103;FS=8.491;MLEAC=2;MLEAF=1.00;MQ=41.81;MQRankSum=-1.974;QD=31.98;ReadPosRankSum=-0.290;SOR=1.171	GT:AD:DP:GQ:PL	1/1:2,45:47:54:1963,54,0
2R	14685118	.	T	A	2069.77	.	AC=2;AF=1.00;AN=2;BaseQRankSum=1.232;ClippingRankSum=0.000;DP=49;ExcessHet=3.0103;FS=7.917;MLEAC=2;MLEAF=1.00;MQ=41.78;MQRankSum=-2.000;QD=30.15;ReadPosRankSum=-0.809;SOR=0.957	GT:AD:DP:GQ:PL	1/1:2,47:49:64:2098,64,0
2R	14685119	.	T	A	2041.77	.	AC=2;AF=1.00;AN=2;BaseQRankSum=1.322;ClippingRankSum=0.000;DP=49;ExcessHet=3.0103;FS=7.917;MLEAC=2;MLEAF=1.00;MQ=41.78;MQRankSum=-2.000;QD=28.09;ReadPosRankSum=-0.834;SOR=0.957	GT:AD:DP:GQ:PL	1/1:2,47:49:61:2070,61,0
2R	14685128	.	T	TACTTTAAA	2212.73	.	AC=2;AF=1.00;AN=2;BaseQRankSum=0.532;ClippingRankSum=0.000;DP=49;ExcessHet=3.0103;FS=6.673;MLEAC=2;MLEAF=1.00;MQ=41.65;MQRankSum=-2.187;QD=28.01;ReadPosRankSum=-1.315;SOR=0.481	GT:AD:DP:GQ:PL	1/1:2,47:49:73:2250,73,0
2R	14685132	.	C	T	1996.77	.	AC=2;AF=1.00;AN=2;BaseQRankSum=0.744;ClippingRankSum=0.000;DP=48;ExcessHet=3.0103;FS=6.887;MLEAC=2;MLEAF=1.00;MQ=41.63;MQRankSum=-2.407;QD=26.63;ReadPosRankSum=-1.497;SOR=0.568	GT:AD:DP:GQ:PL	1/1:2,46:48:57:2025,57,0
2R	14685144	.	T	C	2041.77	.	AC=2;AF=1.00;AN=2;BaseQRankSum=0.368;ClippingRankSum=0.000;DP=46;ExcessHet=3.0103;FS=6.927;MLEAC=2;MLEAF=1.00;MQ=41.50;MQRankSum=-2.657;QD=31.23;ReadPosRankSum=-1.563;SOR=0.588	GT:AD:DP:GQ:PL	1/1:2,44:46:61:2070,61,0
2R	14685157	.	ATT	A	1807.73	.	AC=2;AF=1.00;AN=2;BaseQRankSum=-0.525;ClippingRankSum=0.000;DP=45;ExcessHet=3.0103;FS=6.734;MLEAC=2;MLEAF=1.00;MQ=41.43;MQRankSum=-2.538;QD=32.66;ReadPosRankSum=-1.405;SOR=0.515	GT:AD:DP:GQ:PL	1/1:2,43:45:45:1845,45,0
2R	14685163	.	T	A	1951.77	.	AC=2;AF=1.00;AN=2;BaseQRankSum=-0.207;ClippingRankSum=0.000;DP=44;ExcessHet=3.0103;FS=3.112;MLEAC=2;MLEAF=1.00;MQ=41.42;MQRankSum=-2.524;QD=28.06;ReadPosRankSum=-1.353;SOR=0.271	GT:AD:DP:GQ:PL	1/1:2,42:44:54:1980,54,0
2R	14685167	.	A	C	1951.77	.	AC=2;AF=1.00;AN=2;BaseQRankSum=1.324;ClippingRankSum=0.000;DP=46;ExcessHet=3.0103;FS=6.513;MLEAC=2;MLEAF=1.00;MQ=41.53;MQRankSum=-2.381;QD=25.03;ReadPosRankSum=-1.213;SOR=0.424	GT:AD:DP:GQ:PL	1/1:2,44:46:54:1980,54,0
2R	14685173	.	T	C	1951.88	.	AC=2;AF=1.00;AN=2;BaseQRankSum=-2.143;ClippingRankSum=0.000;DP=48;ExcessHet=3.0103;FS=6.887;MLEAC=2;MLEAF=1.00;MQ=41.58;MQRankSum=-2.321;QD=28.46;ReadPosRankSum=-1.161;SOR=0.568	GT:AD:DP:GQ:PL	1/1:2,46:48:16:1980,16,0
2R	14685197	.	C	A	1817.74	.	AC=2;AF=1.00;AN=2;BaseQRankSum=-0.380;ClippingRankSum=0.000;DP=47;ExcessHet=3.0103;FS=6.256;MLEAC=2;MLEAF=1.00;MQ=41.75;MQRankSum=-2.705;QD=29.32;ReadPosRankSum=0.980;SOR=0.061	GT:AD:DP:GQ:PL	1/1:3,44:47:6:1845,6,0
2R	14685202	.	AT	A	1764.50	.	AC=2;AF=1.00;AN=2;BaseQRankSum=-0.440;ClippingRankSum=0.000;DP=45;ExcessHet=3.0103;FS=6.264;MLEAC=2;MLEAF=1.00;MQ=41.76;MQRankSum=-2.676;QD=28.17;ReadPosRankSum=1.138;SOR=0.061	GT:AD:DP:GQ:PL	1/1:3,42:45:3:1800,3,0
2R	14685228	.	G	A	2041.79	.	AC=2;AF=1.00;AN=2;BaseQRankSum=-0.105;ClippingRankSum=0.000;DP=49;ExcessHet=3.0103;FS=2.952;MLEAC=2;MLEAF=1.00;MQ=42.16;MQRankSum=-1.731;QD=33.49;ReadPosRankSum=0.076;SOR=0.180	GT:AD:DP:GQ:PL	1/1:2,47:49:22:2070,22,0
2R	14685236	.	C	G	1907.03	.	AC=2;AF=1.00;AN=2;BaseQRankSum=0.635;ClippingRankSum=0.000;DP=49;ExcessHet=3.0103;FS=6.021;MLEAC=2;MLEAF=1.00;MQ=42.31;MQRankSum=-2.096;QD=33.90;ReadPosRankSum=0.916;SOR=0.084	GT:AD:DP:GQ:PL	1/1:3,46:49:12:1935,12,0
2R	14685240	.	C	T	1862.28	.	AC=2;AF=1.00;AN=2;BaseQRankSum=-0.467;ClippingRankSum=0.000;DP=46;ExcessHet=3.0103;FS=6.084;MLEAC=2;MLEAF=1.00;MQ=42.40;MQRankSum=-2.033;QD=31.49;ReadPosRankSum=1.115;SOR=0.078	GT:AD:DP:GQ:PL	1/1:3,43:46:9:1890,9,0
2R	14685241	.	G	C	1817.74	.	AC=2;AF=1.00;AN=2;BaseQRankSum=-0.338;ClippingRankSum=0.000;DP=45;ExcessHet=3.0103;FS=6.154;MLEAC=2;MLEAF=1.00;MQ=42.43;MQRankSum=-2.011;QD=27.39;ReadPosRankSum=1.165;SOR=0.072	GT:AD:DP:GQ:PL	1/1:3,42:45:6:1845,6,0
2R	14685265	.	GT	G	515.75	.	AC=2;AF=1.00;AN=2;BaseQRankSum=-1.149;ClippingRankSum=0.000;DP=39;ExcessHet=3.0103;FS=0.000;MLEAC=2;MLEAF=1.00;MQ=42.57;MQRankSum=-0.787;QD=14.33;ReadPosRankSum=0.151;SOR=0.818	GT:AD:DP:GQ:PL	1/1:4,32:36:23:553,23,0
2R	14685295	.	T	C	1184.77	.	AC=2;AF=1.00;AN=2;DP=46;ExcessHet=3.0103;FS=0.000;MLEAC=2;MLEAF=1.00;MQ=42.92;QD=26.33;SOR=1.038	GT:AD:DP:GQ:PL	1/1:0,45:45:99:1213,134,0
2R	14685406	.	T	C	1217.77	.	AC=2;AF=1.00;AN=2;BaseQRankSum=-1.371;ClippingRankSum=0.000;DP=55;ExcessHet=3.0103;FS=0.000;MLEAC=2;MLEAF=1.00;MQ=43.29;MQRankSum=-1.353;QD=22.55;ReadPosRankSum=0.166;SOR=1.051	GT:AD:DP:GQ:PL	1/1:4,50:54:46:1246,46,0
2R	14685421	.	T	A	2398.77	.	AC=2;AF=1.00;AN=2;DP=58;ExcessHet=3.0103;FS=0.000;MLEAC=2;MLEAF=1.00;MQ=43.32;QD=31.21;SOR=0.960	GT:AD:DP:GQ:PL	1/1:0,57:57:99:2427,172,0
2R	14685489	.	TG	T	2201.73	.	AC=2;AF=1.00;AN=2;DP=51;ExcessHet=3.0103;FS=0.000;MLEAC=2;MLEAF=1.00;MQ=43.37;QD=26.77;SOR=0.859	GT:AD:DP:GQ:PL	1/1:0,50:50:99:2239,151,0
2R	14685492	.	A	G	2210.77	.	AC=2;AF=1.00;AN=2;DP=50;ExcessHet=3.0103;FS=0.000;MLEAC=2;MLEAF=1.00;MQ=43.39;QD=28.42;SOR=0.859	GT:AD:DP:GQ:PL	1/1:0,50:50:99:2239,151,0
2R	14685494	.	CCG	C	2201.73	.	AC=2;AF=1.00;AN=2;DP=48;ExcessHet=3.0103;FS=0.000;MLEAC=2;MLEAF=1.00;MQ=43.37;QD=27.90;SOR=0.866	GT:AD:DP:GQ:PL	1/1:0,48:48:99:2239,151,0
2R	14685718	.	GC	G	588.73	.	AC=1;AF=0.500;AN=2;BaseQRankSum=2.942;ClippingRankSum=0.000;DP=53;ExcessHet=3.0103;FS=0.000;MLEAC=1;MLEAF=0.500;MQ=43.91;MQRankSum=1.422;QD=13.38;ReadPosRankSum=-0.772;SOR=0.627	GT:AD:DP:GQ:PL	0/1:7,37:44:79:626,0,79
2R	14685726	.	A	T	759.78	.	AC=1;AF=0.500;AN=2;BaseQRankSum=1.863;ClippingRankSum=0.000;DP=49;ExcessHet=3.0103;FS=1.847;MLEAC=1;MLEAF=0.500;MQ=43.86;MQRankSum=-0.570;QD=16.17;ReadPosRankSum=-1.398;SOR=0.694	GT:AD:DP:GQ:PL	0/1:5,42:47:26:788,0,26
2R	14685730	.	C	T	1871.82	.	AC=2;AF=1.00;AN=2;BaseQRankSum=1.436;ClippingRankSum=0.000;DP=45;ExcessHet=3.0103;FS=2.387;MLEAC=2;MLEAF=1.00;MQ=43.85;MQRankSum=-0.421;QD=28.47;ReadPosRankSum=-1.070;SOR=0.777	GT:AD:DP:GQ:PL	1/1:3,42:45:19:1900,19,0
2R	14685731	.	G	A	1826.88	.	AC=2;AF=1.00;AN=2;BaseQRankSum=0.115;ClippingRankSum=0.000;DP=45;ExcessHet=3.0103;FS=2.387;MLEAC=2;MLEAF=1.00;MQ=43.85;MQRankSum=-0.421;QD=27.34;ReadPosRankSum=-1.024;SOR=0.777	GT:AD:DP:GQ:PL	1/1:3,42:45:16:1855,16,0
2R	14685799	.	T	C	937.77	.	AC=2;AF=1.00;AN=2;DP=35;ExcessHet=3.0103;FS=0.000;MLEAC=2;MLEAF=1.00;MQ=43.94;QD=26.79;SOR=1.308	GT:AD:DP:GQ:PL	1/1:0,35:35:99:966,105,0
2R	14685847	.	A	ACTT	1293	.	AC=2;AF=1.00;AN=2;BaseQRankSum=-0.481;ClippingRankSum=0.000;DP=35;ExcessHet=3.0103;FS=0.000;MLEAC=2;MLEAF=1.00;MQ=44.00;MQRankSum=0.000;QD=28.92;ReadPosRankSum=-1.012;SOR=1.143	GT:AD:DP:GQ:PL	1/1:2,30:32:12:1330,12,0
2R	14685896	.	TA	T	1748.73	.	AC=2;AF=1.00;AN=2;DP=40;ExcessHet=3.0103;FS=0.000;MLEAC=2;MLEAF=1.00;MQ=44.00;QD=31.93;SOR=1.292	GT:AD:DP:GQ:PL	1/1:0,40:40:99:1786,120,0
2R	14685898	.	A	G	1757.77	.	AC=2;AF=1.00;AN=2;DP=40;ExcessHet=3.0103;FS=0.000;MLEAC=2;MLEAF=1.00;MQ=44.00;QD=32.71;SOR=1.292	GT:AD:DP:GQ:PL	1/1:0,40:40:99:1786,120,0
2R	14685968	.	T	C	842.10	.	AC=2;AF=1.00;AN=2;BaseQRankSum=-1.806;ClippingRankSum=0.000;DP=41;ExcessHet=3.0103;FS=4.935;MLEAC=2;MLEAF=1.00;MQ=44.00;MQRankSum=0.000;QD=20.54;ReadPosRankSum=-0.822;SOR=0.655	GT:AD:DP:GQ:PL	1/1:4,37:41:11:870,11,0
2R	14685990	.	A	T	1267.77	.	AC=2;AF=1.00;AN=2;DP=45;ExcessHet=3.0103;FS=0.000;MLEAC=2;MLEAF=1.00;MQ=44.00;QD=28.17;SOR=0.737	GT:AD:DP:GQ:PL	1/1:0,45:45:99:1296,135,0
2R	14686115	.	G	A	1225.77	.	AC=2;AF=1.00;AN=2;BaseQRankSum=-0.898;ClippingRankSum=0.000;DP=52;ExcessHet=3.0103;FS=12.205;MLEAC=2;MLEAF=1.00;MQ=44.00;MQRankSum=0.000;QD=23.57;ReadPosRankSum=0.160;SOR=1.064	GT:AD:DP:GQ:PL	1/1:3,49:52:70:1254,70,0
2R	14686230	.	G	A	995.77	.	AC=2;AF=1.00;AN=2;BaseQRankSum=0.951;ClippingRankSum=0.000;DP=42;ExcessHet=3.0103;FS=0.000;MLEAC=2;MLEAF=1.00;MQ=44.00;MQRankSum=0.000;QD=24.29;ReadPosRankSum=0.367;SOR=0.850	GT:AD:DP:GQ:PL	1/1:2,39:41:67:1024,67,0
2R	14686266	.	T	C	1976.80	.	AC=2;AF=1.00;AN=2;BaseQRankSum=-1.591;ClippingRankSum=0.000;DP=52;ExcessHet=3.0103;FS=0.000;MLEAC=2;MLEAF=1.00;MQ=43.96;MQRankSum=-0.165;QD=30.21;ReadPosRankSum=2.209;SOR=0.506	GT:AD:DP:GQ:PL	1/1:3,49:52:21:2005,21,0
2R	14686269	.	G	C	2009.78	.	AC=2;AF=1.00;AN=2;BaseQRankSum=0.351;ClippingRankSum=0.000;DP=53;ExcessHet=3.0103;FS=0.000;MLEAC=2;MLEAF=1.00;MQ=43.96;MQRankSum=-0.163;QD=25.23;ReadPosRankSum=2.028;SOR=0.534	GT:AD:DP:GQ:PL	1/1:3,50:53:24:2038,24,0
2R	14686296	.	A	G	1345.77	.	AC=2;AF=1.00;AN=2;BaseQRankSum=0.239;ClippingRankSum=0.000;DP=58;ExcessHet=3.0103;FS=2.315;MLEAC=2;MLEAF=1.00;MQ=43.97;MQRankSum=-0.157;QD=23.61;ReadPosRankSum=0.930;SOR=0.684	GT:AD:DP:GQ:PL	1/1:3,54:57:89:1374,89,0
2R	14686362	.	G	A	1568.77	.	AC=2;AF=1.00;AN=2;BaseQRankSum=0.560;ClippingRankSum=0.000;DP=61;ExcessHet=3.0103;FS=0.000;MLEAC=2;MLEAF=1.00;MQ=43.97;MQRankSum=0.000;QD=26.59;ReadPosRankSum=-0.405;SOR=0.223	GT:AD:DP:GQ:PL	1/1:1,58:59:99:1597,149,0
2R	14686651	.	T	A	1251.77	.	AC=2;AF=1.00;AN=2;BaseQRankSum=1.099;ClippingRankSum=0.000;DP=51;ExcessHet=3.0103;FS=2.893;MLEAC=2;MLEAF=1.00;MQ=43.85;MQRankSum=-0.216;QD=24.54;ReadPosRankSum=0.202;SOR=0.204	GT:AD:DP:GQ:PL	1/1:2,49:51:99:1280,101,0
2R	14686979	.	T	A	1419.77	.	AC=2;AF=1.00;AN=2;DP=52;ExcessHet=3.0103;FS=0.000;MLEAC=2;MLEAF=1.00;MQ=44.00;QD=27.30;SOR=0.941	GT:AD:DP:GQ:PL	1/1:0,52:52:99:1448,156,0
2R	14687070	.	T	C	775.77	.	AC=2;AF=1.00;AN=2;DP=30;ExcessHet=3.0103;FS=0.000;MLEAC=2;MLEAF=1.00;MQ=44.00;QD=25.86;SOR=1.536	GT:AD:DP:GQ:PL	1/1:0,30:30:90:804,90,0
2R	14687110	.	G	T	824.77	.	AC=2;AF=1.00;AN=2;BaseQRankSum=0.673;ClippingRankSum=0.000;DP=33;ExcessHet=3.0103;FS=4.393;MLEAC=2;MLEAF=1.00;MQ=44.00;MQRankSum=0.000;QD=24.99;ReadPosRankSum=0.474;SOR=1.284	GT:AD:DP:GQ:PL	1/1:1,32:33:71:853,71,0
2R	14687197	.	T	A	1343.77	.	AC=2;AF=1.00;AN=2;BaseQRankSum=0.051;ClippingRankSum=0.000;DP=53;ExcessHet=3.0103;FS=6.621;MLEAC=2;MLEAF=1.00;MQ=43.96;MQRankSum=-0.099;QD=25.35;ReadPosRankSum=-0.516;SOR=0.452	GT:AD:DP:GQ:PL	1/1:2,51:53:99:1372,102,0
2R	14687392	.	C	T	1685.77	.	AC=2;AF=1.00;AN=2;DP=65;ExcessHet=3.0103;FS=0.000;MLEAC=2;MLEAF=1.00;MQ=43.89;QD=26.34;SOR=0.822	GT:AD:DP:GQ:PL	1/1:0,64:64:99:1714,191,0
2R	14687756	.	T	G	1275.77	.	AC=2;AF=1.00;AN=2;BaseQRankSum=1.178;ClippingRankSum=0.000;DP=51;ExcessHet=3.0103;FS=6.284;MLEAC=2;MLEAF=1.00;MQ=44.00;MQRankSum=0.000;QD=25.02;ReadPosRankSum=0.265;SOR=0.320	GT:AD:DP:GQ:PL	1/1:2,49:51:99:1304,115,0
2R	14687986	.	C	G	1438.77	.	AC=2;AF=1.00;AN=2;BaseQRankSum=-0.099;ClippingRankSum=0.000;DP=57;ExcessHet=3.0103;FS=0.000;MLEAC=2;MLEAF=1.00;MQ=44.00;MQRankSum=0.000;QD=25.69;ReadPosRankSum=-0.634;SOR=0.238	GT:AD:DP:GQ:PL	1/1:1,55:56:99:1467,140,0
2R	14688264	.	C	CA	604.79	.	AC=2;AF=1.00;AN=2;BaseQRankSum=-0.041;ClippingRankSum=0.000;DP=49;ExcessHet=3.0103;FS=4.492;MLEAC=2;MLEAF=1.00;MQ=43.88;MQRankSum=-0.627;QD=14.40;ReadPosRankSum=-0.401;SOR=0.164	GT:AD:DP:GQ:PL	1/1:6,36:42:19:642,19,0
2R	14688462	.	T	C	1099.77	.	AC=2;AF=1.00;AN=2;BaseQRankSum=0.463;ClippingRankSum=0.000;DP=49;ExcessHet=3.0103;FS=2.095;MLEAC=2;MLEAF=1.00;MQ=43.88;MQRankSum=-0.484;QD=22.44;ReadPosRankSum=-0.880;SOR=0.280	GT:AD:DP:GQ:PL	1/1:4,45:49:36:1128,36,0
2R	14688788	.	C	CCTAGATTTCG	2110.73	.	AC=2;AF=1.00;AN=2;DP=47;ExcessHet=3.0103;FS=0.000;MLEAC=2;MLEAF=1.00;MQ=43.37;QD=31.86;SOR=1.154	GT:AD:DP:GQ:PL	1/1:0,45:45:99:2148,144,0
2R	14688910	.	G	C	1275.77	.	AC=2;AF=1.00;AN=2;BaseQRankSum=0.720;ClippingRankSum=0.000;DP=51;ExcessHet=3.0103;FS=3.274;MLEAC=2;MLEAF=1.00;MQ=43.19;MQRankSum=-0.755;QD=25.02;ReadPosRankSum=0.374;SOR=0.477	GT:AD:DP:GQ:PL	1/1:1,50:51:99:1304,125,0
2R	14688950	.	A	ATATTTTGATAAGCG	2275.73	.	AC=2;AF=1.00;AN=2;DP=50;ExcessHet=3.0103;FS=0.000;MLEAC=2;MLEAF=1.00;MQ=42.99;QD=27.43;SOR=0.919	GT:AD:DP:GQ:PL	1/1:0,47:47:99:2313,156,0
2R	14688984	.	A	G	1272.77	.	AC=2;AF=1.00;AN=2;DP=49;ExcessHet=3.0103;FS=0.000;MLEAC=2;MLEAF=1.00;MQ=42.92;QD=25.97;SOR=0.909	GT:AD:DP:GQ:PL	1/1:0,49:49:99:1301,146,0
2R	14689067	.	A	G	2959.77	.	AC=2;AF=1.00;AN=2;DP=67;ExcessHet=3.0103;FS=0.000;MLEAC=2;MLEAF=1.00;MQ=43.49;QD=29.80;SOR=0.723	GT:AD:DP:GQ:PL	1/1:0,67:67:99:2988,202,0
2R	14689070	.	G	C	2926.77	.	AC=2;AF=1.00;AN=2;DP=65;ExcessHet=3.0103;FS=0.000;MLEAC=2;MLEAF=1.00;MQ=43.52;QD=33.83;SOR=0.723	GT:AD:DP:GQ:PL	1/1:0,65:65:99:2955,199,0
2R	14689086	.	T	C	2761.77	.	AC=2;AF=1.00;AN=2;DP=61;ExcessHet=3.0103;FS=0.000;MLEAC=2;MLEAF=1.00;MQ=43.55;QD=27.06;SOR=0.793	GT:AD:DP:GQ:PL	1/1:0,61:61:99:2790,148,0
2R	14689097	.	G	T	2755.77	.	AC=2;AF=1.00;AN=2;BaseQRankSum=0.521;ClippingRankSum=0.000;DP=63;ExcessHet=3.0103;FS=0.000;MLEAC=2;MLEAF=1.00;MQ=43.59;MQRankSum=-0.471;QD=33.96;ReadPosRankSum=1.211;SOR=0.223	GT:AD:DP:GQ:PL	1/1:1,62:63:99:2784,148,0
2R	14689100	.	A	T	2710.77	.	AC=2;AF=1.00;AN=2;BaseQRankSum=-0.814;ClippingRankSum=0.000;DP=63;ExcessHet=3.0103;FS=3.080;MLEAC=2;MLEAF=1.00;MQ=43.59;MQRankSum=-0.471;QD=33.14;ReadPosRankSum=1.213;SOR=0.324	GT:AD:DP:GQ:PL	1/1:1,62:63:99:2739,145,0
2R	14689201	.	C	A	1503.77	.	AC=2;AF=1.00;AN=2;BaseQRankSum=1.108;ClippingRankSum=0.000;DP=57;ExcessHet=3.0103;FS=0.000;MLEAC=2;MLEAF=1.00;MQ=43.72;MQRankSum=-0.354;QD=26.38;ReadPosRankSum=-0.549;SOR=0.223	GT:AD:DP:GQ:PL	1/1:1,56:57:99:1532,144,0
2R	14689409	.	C	T	1431.77	.	AC=2;AF=1.00;AN=2;BaseQRankSum=0.222;ClippingRankSum=0.000;DP=57;ExcessHet=3.0103;FS=0.000;MLEAC=2;MLEAF=1.00;MQ=43.93;MQRankSum=-0.095;QD=25.12;ReadPosRankSum=0.922;SOR=0.512	GT:AD:DP:GQ:PL	1/1:1,56:57:99:1460,142,0
2R	14689442	.	TA	T	2397.73	.	AC=2;AF=1.00;AN=2;DP=53;ExcessHet=3.0103;FS=0.000;MLEAC=2;MLEAF=1.00;MQ=43.93;QD=31.18;SOR=0.808	GT:AD:DP:GQ:PL	1/1:0,53:53:99:2435,166,0
2R	14689446	.	T	A	2438.77	.	AC=2;AF=1.00;AN=2;DP=55;ExcessHet=3.0103;FS=0.000;MLEAC=2;MLEAF=1.00;MQ=43.93;QD=30.08;SOR=0.729	GT:AD:DP:GQ:PL	1/1:0,55:55:99:2467,169,0
2R	14689608	.	A	G	2581.77	.	AC=2;AF=1.00;AN=2;DP=60;ExcessHet=3.0103;FS=0.000;MLEAC=2;MLEAF=1.00;MQ=43.93;QD=25.31;SOR=0.760	GT:AD:DP:GQ:PL	1/1:0,60:60:99:2610,180,0
2R	14689609	.	T	G	2581.77	.	AC=2;AF=1.00;AN=2;DP=60;ExcessHet=3.0103;FS=0.000;MLEAC=2;MLEAF=1.00;MQ=43.93;QD=34.08;SOR=0.760	GT:AD:DP:GQ:PL	1/1:0,60:60:99:2610,180,0
2R	14689649	.	G	A	1325.77	.	AC=2;AF=1.00;AN=2;BaseQRankSum=1.823;ClippingRankSum=0.000;DP=52;ExcessHet=3.0103;FS=0.000;MLEAC=2;MLEAF=1.00;MQ=43.96;MQRankSum=0.000;QD=26.00;ReadPosRankSum=-0.992;SOR=0.293	GT:AD:DP:GQ:PL	1/1:1,50:51:99:1354,143,0
2R	14689679	.	T	G	1417.77	.	AC=2;AF=1.00;AN=2;DP=54;ExcessHet=3.0103;FS=0.000;MLEAC=2;MLEAF=1.00;MQ=43.96;QD=26.25;SOR=0.767	GT:AD:DP:GQ:PL	1/1:0,54:54:99:1446,161,0
2R	14689782	.	A	G	1270.77	.	AC=2;AF=1.00;AN=2;BaseQRankSum=1.454;ClippingRankSum=0.000;DP=52;ExcessHet=3.0103;FS=8.895;MLEAC=2;MLEAF=1.00;MQ=44.00;MQRankSum=0.000;QD=24.44;ReadPosRankSum=-0.700;SOR=1.303	GT:AD:DP:GQ:PL	1/1:2,50:52:99:1299,101,0
2R	14689919	.	G	C	1188.77	.	AC=2;AF=1.00;AN=2;BaseQRankSum=-0.716;ClippingRankSum=0.000;DP=49;ExcessHet=3.0103;FS=7.068;MLEAC=2;MLEAF=1.00;MQ=43.96;MQRankSum=-0.103;QD=24.26;ReadPosRankSum=-1.218;SOR=0.636	GT:AD:DP:GQ:PL	1/1:2,47:49:90:1217,90,0
2R	14689965	.	G	A	1298.77	.	AC=2;AF=1.00;AN=2;DP=50;ExcessHet=3.0103;FS=0.000;MLEAC=2;MLEAF=1.00;MQ=43.92;QD=25.98;SOR=1.157	GT:AD:DP:GQ:PL	1/1:0,50:50:99:1327,149,0
2R	14690021	.	C	G	1505.77	.	AC=2;AF=1.00;AN=2;BaseQRankSum=-0.935;ClippingRankSum=0.000;DP=60;ExcessHet=3.0103;FS=3.100;MLEAC=2;MLEAF=1.00;MQ=43.93;MQRankSum=-0.199;QD=25.10;ReadPosRankSum=0.515;SOR=2.001	GT:AD:DP:GQ:PL	1/1:2,58:60:99:1534,123,0
2R	14690036	.	A	AT	1240.73	.	AC=2;AF=1.00;AN=2;DP=61;ExcessHet=3.0103;FS=0.000;MLEAC=2;MLEAF=1.00;MQ=43.97;QD=22.16;SOR=1.651	GT:AD:DP:GQ:PL	1/1:0,56:56:99:1278,167,0
2R	14690203	.	T	G	1920.77	.	AC=2;AF=1.00;AN=2;DP=73;ExcessHet=3.0103;FS=0.000;MLEAC=2;MLEAF=1.00;MQ=44.00;QD=26.68;SOR=1.002	GT:AD:DP:GQ:PL	1/1:0,72:72:99:1949,215,0
2R	14690304	.	C	T	1861.77	.	AC=2;AF=1.00;AN=2;DP=70;ExcessHet=3.0103;FS=0.000;MLEAC=2;MLEAF=1.00;MQ=44.00;QD=26.60;SOR=0.750	GT:AD:DP:GQ:PL	1/1:0,70:70:99:1890,208,0
2R	14690333	.	C	T	1873.77	.	AC=2;AF=1.00;AN=2;DP=67;ExcessHet=3.0103;FS=0.000;MLEAC=2;MLEAF=1.00;MQ=44.00;QD=27.97;SOR=0.917	GT:AD:DP:GQ:PL	1/1:0,67:67:99:1902,201,0
2R	14690438	.	A	G	1564.77	.	AC=2;AF=1.00;AN=2;DP=59;ExcessHet=3.0103;FS=0.000;MLEAC=2;MLEAF=1.00;MQ=44.00;QD=26.98;SOR=1.278	GT:AD:DP:GQ:PL	1/1:0,58:58:99:1593,173,0
2R	14690467	.	A	G	1450.77	.	AC=2;AF=1.00;AN=2;BaseQRankSum=-0.623;ClippingRankSum=0.000;DP=58;ExcessHet=3.0103;FS=4.337;MLEAC=2;MLEAF=1.00;MQ=44.00;MQRankSum=0.000;QD=25.45;ReadPosRankSum=-0.496;SOR=1.210	GT:AD:DP:GQ:PL	1/1:1,56:57:99:1479,142,0
2R	14690725	.	ATTTT	A	2105.73	.	AC=2;AF=1.00;AN=2;DP=50;ExcessHet=3.0103;FS=0.000;MLEAC=2;MLEAF=1.00;MQ=44.00;QD=30.79;SOR=1.179	GT:AD:DP:GQ:PL	1/1:0,48:48:99:2143,145,0
2R	14691042	.	G	C	1461.77	.	AC=2;AF=1.00;AN=2;BaseQRankSum=-0.640;ClippingRankSum=0.000;DP=57;ExcessHet=3.0103;FS=0.000;MLEAC=2;MLEAF=1.00;MQ=43.47;MQRankSum=-0.556;QD=25.65;ReadPosRankSum=1.428;SOR=0.574	GT:AD:DP:GQ:PL	1/1:1,56:57:99:1490,142,0
2R	14691129	.	G	GT	2929.73	.	AC=2;AF=1.00;AN=2;BaseQRankSum=-0.696;ClippingRankSum=0.000;DP=70;ExcessHet=3.0103;FS=0.000;MLEAC=2;MLEAF=1.00;MQ=43.73;MQRankSum=-0.487;QD=30.11;ReadPosRankSum=-0.654;SOR=1.112	GT:AD:DP:GQ:PL	1/1:2,66:68:50:2967,50,0
2R	14691132	.	CGACA	C	2960.73	.	AC=2;AF=1.00;AN=2;BaseQRankSum=-1.431;ClippingRankSum=0.000;DP=71;ExcessHet=3.0103;FS=0.000;MLEAC=2;MLEAF=1.00;MQ=43.71;MQRankSum=-0.547;QD=32.43;ReadPosRankSum=-0.782;SOR=1.054	GT:AD:DP:GQ:PL	1/1:2,69:71:53:2998,53,0
2R	14691139	.	T	C	2941.77	.	AC=2;AF=1.00;AN=2;BaseQRankSum=-0.274;ClippingRankSum=0.000;DP=71;ExcessHet=3.0103;FS=0.000;MLEAC=2;MLEAF=1.00;MQ=43.71;MQRankSum=-0.547;QD=29.23;ReadPosRankSum=-0.967;SOR=1.054	GT:AD:DP:GQ:PL	1/1:2,69:71:50:2970,50,0
2R	14691218	.	TA	T	3149.73	.	AC=2;AF=1.00;AN=2;BaseQRankSum=-0.438;ClippingRankSum=0.000;DP=77;ExcessHet=3.0103;FS=0.000;MLEAC=2;MLEAF=1.00;MQ=43.32;MQRankSum=-1.004;QD=28.93;ReadPosRankSum=-0.601;SOR=0.804	GT:AD:DP:GQ:PL	1/1:2,74:76:93:3187,93,0
2R	14691222	.	A	C	3158.77	.	AC=2;AF=1.00;AN=2;BaseQRankSum=-0.828;ClippingRankSum=0.000;DP=76;ExcessHet=3.0103;FS=0.000;MLEAC=2;MLEAF=1.00;MQ=43.31;MQRankSum=-1.004;QD=30.08;ReadPosRankSum=-0.552;SOR=0.804	GT:AD:DP:GQ:PL	1/1:2,74:76:93:3187,93,0
2R	14691226	.	C	CA	3111.73	.	AC=2;AF=1.00;AN=2;BaseQRankSum=-0.948;ClippingRankSum=0.000;DP=73;ExcessHet=3.0103;FS=0.000;MLEAC=2;MLEAF=1.00;MQ=43.29;MQRankSum=-1.035;QD=29.01;ReadPosRankSum=-0.423;SOR=0.840	GT:AD:DP:GQ:PL	1/1:2,71:73:90:3149,90,0
2R	14691248	.	C	A	2941.77	.	AC=2;AF=1.00;AN=2;BaseQRankSum=0.028;ClippingRankSum=0.000;DP=64;ExcessHet=3.0103;FS=3.590;MLEAC=2;MLEAF=1.00;MQ=43.18;MQRankSum=-0.791;QD=29.40;ReadPosRankSum=-0.515;SOR=0.691	GT:AD:DP:GQ:PL	1/1:1,63:64:99:2970,160,0
2R	14691258	.	AATAACTCTAAGCTGATTCT	A	2966.73	.	AC=2;AF=1.00;AN=2;BaseQRankSum=-0.102;ClippingRankSum=0.000;DP=69;ExcessHet=3.0103;FS=3.765;MLEAC=2;MLEAF=1.00;MQ=43.24;MQRankSum=-0.745;QD=27.97;ReadPosRankSum=-0.201;SOR=0.810	GT:AD:DP:GQ:PL	1/1:1,68:69:99:3004,163,0
2R	14691568	.	C	T	1063.77	.	AC=2;AF=1.00;AN=2;BaseQRankSum=0.000;ClippingRankSum=0.000;DP=44;ExcessHet=3.0103;FS=0.000;MLEAC=2;MLEAF=1.00;MQ=43.73;MQRankSum=-0.528;QD=24.74;ReadPosRankSum=1.257;SOR=0.741	GT:AD:DP:GQ:PL	1/1:2,41:43:68:1092,68,0
2R	14691638	.	T	C	1394.77	.	AC=2;AF=1.00;AN=2;DP=51;ExcessHet=3.0103;FS=0.000;MLEAC=2;MLEAF=1.00;MQ=43.88;QD=27.35;SOR=1.201	GT:AD:DP:GQ:PL	1/1:0,51:51:99:1423,153,0
2R	14691692	.	C	G	1716.77	.	AC=2;AF=1.00;AN=2;BaseQRankSum=0.603;ClippingRankSum=0.000;DP=43;ExcessHet=3.0103;FS=0.000;MLEAC=2;MLEAF=1.00;MQ=43.86;MQRankSum=-0.327;QD=31.10;ReadPosRankSum=-0.790;SOR=0.954	GT:AD:DP:GQ:PL	1/1:2,41:43:39:1745,39,0
2R	14691702	.	C	T	1711.77	.	AC=2;AF=1.00;AN=2;BaseQRankSum=1.494;ClippingRankSum=0.000;DP=43;ExcessHet=3.0103;FS=0.000;MLEAC=2;MLEAF=1.00;MQ=43.86;MQRankSum=-0.327;QD=27.85;ReadPosRankSum=-0.689;SOR=0.954	GT:AD:DP:GQ:PL	1/1:2,41:43:39:1740,39,0
2R	14691792	.	A	C	1079.77	.	AC=2;AF=1.00;AN=2;DP=40;ExcessHet=3.0103;FS=0.000;MLEAC=2;MLEAF=1.00;MQ=44.00;QD=26.99;SOR=0.793	GT:AD:DP:GQ:PL	1/1:0,40:40:99:1108,120,0
2R	14691928	.	T	G	969.77	.	AC=2;AF=1.00;AN=2;BaseQRankSum=1.240;ClippingRankSum=0.000;DP=38;ExcessHet=3.0103;FS=0.000;MLEAC=2;MLEAF=1.00;MQ=43.90;MQRankSum=0.000;QD=25.52;ReadPosRankSum=-0.230;SOR=0.495	GT:AD:DP:GQ:PL	1/1:1,37:38:87:998,87,0
2R	14692102	.	G	A	1242.77	.	AC=2;AF=1.00;AN=2;BaseQRankSum=0.264;ClippingRankSum=0.000;DP=57;ExcessHet=3.0103;FS=4.529;MLEAC=2;MLEAF=1.00;MQ=43.84;MQRankSum=2.168;QD=21.80;ReadPosRankSum=-0.291;SOR=0.277	GT:AD:DP:GQ:PL	1/1:5,52:57:48:1271,48,0
2R	14692134	.	C	T	1236.77	.	AC=2;AF=1.00;AN=2;BaseQRankSum=1.584;ClippingRankSum=0.000;DP=49;ExcessHet=3.0103;FS=0.000;MLEAC=2;MLEAF=1.00;MQ=43.81;MQRankSum=-0.221;QD=25.24;ReadPosRankSum=-0.726;SOR=0.919	GT:AD:DP:GQ:PL	1/1:2,47:49:92:1265,92,0
2R	14692333	.	T	C	1296.77	.	AC=2;AF=1.00;AN=2;BaseQRankSum=0.740;ClippingRankSum=0.000;DP=55;ExcessHet=3.0103;FS=5.547;MLEAC=2;MLEAF=1.00;MQ=43.41;MQRankSum=-0.850;QD=23.58;ReadPosRankSum=0.398;SOR=0.124	GT:AD:DP:GQ:PL	1/1:3,52:55:83:1325,83,0
2R	14692406	.	CT	C	1442.73	.	AC=2;AF=1.00;AN=2;BaseQRankSum=-0.163;ClippingRankSum=0.000;DP=40;ExcessHet=3.0103;FS=0.000;MLEAC=2;MLEAF=1.00;MQ=42.99;MQRankSum=-0.660;QD=31.30;ReadPosRankSum=-0.918;SOR=0.368	GT:AD:DP:GQ:PL	1/1:1,33:34:63:1480,63,0
2R	14692414	.	T	G	1516.77	.	AC=2;AF=1.00;AN=2;BaseQRankSum=0.000;ClippingRankSum=0.000;DP=39;ExcessHet=3.0103;FS=0.000;MLEAC=2;MLEAF=1.00;MQ=42.94;MQRankSum=-0.638;QD=29.83;ReadPosRankSum=-0.667;SOR=0.377	GT:AD:DP:GQ:PL	1/1:1,38:39:72:1545,72,0
2R	14692466	.	A	G	1014.77	.	AC=2;AF=1.00;AN=2;DP=38;ExcessHet=3.0103;FS=0.000;MLEAC=2;MLEAF=1.00;MQ=42.88;QD=26.70;SOR=0.914	GT:AD:DP:GQ:PL	1/1:0,38:38:99:1043,113,0
2R	14692527	.	A	C	1227.77	.	AC=2;AF=1.00;AN=2;DP=47;ExcessHet=3.0103;FS=0.000;MLEAC=2;MLEAF=1.00;MQ=42.42;QD=26.12;SOR=0.919	GT:AD:DP:GQ:PL	1/1:0,47:47:99:1256,140,0
2R	14692540	.	C	A	1215.77	.	AC=2;AF=1.00;AN=2;DP=46;ExcessHet=3.0103;FS=0.000;MLEAC=2;MLEAF=1.00;MQ=42.29;QD=26.43;SOR=0.874	GT:AD:DP:GQ:PL	1/1:0,46:46:99:1244,137,0
2R	14692598	.	A	G	1029.77	.	AC=2;AF=1.00;AN=2;DP=39;ExcessHet=3.0103;FS=0.000;MLEAC=2;MLEAF=1.00;MQ=41.84;QD=26.40;SOR=0.968	GT:AD:DP:GQ:PL	1/1:0,39:39:99:1058,117,0
2R	14692627	.	T	A	1712.77	.	AC=2;AF=1.00;AN=2;BaseQRankSum=-0.097;ClippingRankSum=0.000;DP=42;ExcessHet=3.0103;FS=0.000;MLEAC=2;MLEAF=1.00;MQ=41.34;MQRankSum=-2.101;QD=30.89;ReadPosRankSum=-1.064;SOR=1.151	GT:AD:DP:GQ:PL	1/1:2,40:42:39:1741,39,0
2R	14692628	.	T	A	1757.77	.	AC=2;AF=1.00;AN=2;BaseQRankSum=0.476;ClippingRankSum=0.000;DP=41;ExcessHet=3.0103;FS=0.000;MLEAC=2;MLEAF=1.00;MQ=41.27;MQRankSum=-2.161;QD=28.23;ReadPosRankSum=-0.999;SOR=1.236	GT:AD:DP:GQ:PL	1/1:2,39:41:42:1786,42,0
2R	14692635	.	T	G	2041.77	.	AC=2;AF=1.00;AN=2;DP=44;ExcessHet=3.0103;FS=0.000;MLEAC=2;MLEAF=1.00;MQ=41.17;QD=36.02;SOR=0.990	GT:AD:DP:GQ:PL	1/1:0,44:44:99:2070,138,0
2R	14692639	.	TATATAA	T	1987.73	.	AC=2;AF=1.00;AN=2;BaseQRankSum=-0.275;ClippingRankSum=0.000;DP=43;ExcessHet=3.0103;FS=0.000;MLEAC=2;MLEAF=1.00;MQ=41.28;MQRankSum=-2.185;QD=26.90;ReadPosRankSum=-0.346;SOR=0.843	GT:AD:DP:GQ:PL	1/1:2,41:43:57:2025,57,0
2R	14692654	.	G	A	2086.77	.	AC=2;AF=1.00;AN=2;BaseQRankSum=0.532;ClippingRankSum=0.000;DP=48;ExcessHet=3.0103;FS=0.000;MLEAC=2;MLEAF=1.00;MQ=41.16;MQRankSum=-2.299;QD=33.67;ReadPosRankSum=0.259;SOR=1.085	GT:AD:DP:GQ:PL	1/1:2,46:48:64:2115,64,0
2R	14692672	.	A	G	2202.77	.	AC=2;AF=1.00;AN=2;BaseQRankSum=-1.144;ClippingRankSum=0.000;DP=53;ExcessHet=3.0103;FS=0.000;MLEAC=2;MLEAF=1.00;MQ=41.00;MQRankSum=-2.883;QD=32.50;ReadPosRankSum=1.841;SOR=0.602	GT:AD:DP:GQ:PL	1/1:3,50:53:34:2231,34,0
2R	14692677	.	CA	C	2238.73	.	AC=2;AF=1.00;AN=2;DP=53;ExcessHet=3.0103;FS=0.000;MLEAC=2;MLEAF=1.00;MQ=40.94;QD=29.26;SOR=1.094	GT:AD:DP:GQ:PL	1/1:0,51:51:99:2276,154,0
2R	14692709	.	G	T	2433.77	.	AC=2;AF=1.00;AN=2;BaseQRankSum=1.454;ClippingRankSum=0.000;DP=58;ExcessHet=3.0103;FS=2.833;MLEAC=2;MLEAF=1.00;MQ=40.62;MQRankSum=-2.485;QD=31.97;ReadPosRankSum=-1.263;SOR=0.229	GT:AD:DP:GQ:PL	1/1:2,56:58:88:2462,88,0
2R	14692710	.	T	G	2523.77	.	AC=2;AF=1.00;AN=2;DP=59;ExcessHet=3.0103;FS=0.000;MLEAC=2;MLEAF=1.00;MQ=40.62;QD=23.96;SOR=1.140	GT:AD:DP:GQ:PL	1/1:0,57:57:99:2552,172,0
2R	14692717	.	C	T	2581.77	.	AC=2;AF=1.00;AN=2;DP=57;ExcessHet=3.0103;FS=0.000;MLEAC=2;MLEAF=1.00;MQ=40.54;QD=35.28;SOR=1.342	GT:AD:DP:GQ:PL	1/1:0,57:57:99:2610,175,0
2R	14692728	.	C	A	2536.77	.	AC=2;AF=1.00;AN=2;DP=57;ExcessHet=3.0103;FS=0.000;MLEAC=2;MLEAF=1.00;MQ=40.12;QD=32.48;SOR=1.238	GT:AD:DP:GQ:PL	1/1:0,57:57:99:2565,172,0
2R	14692729	.	GTTTT	G	2617.73	.	AC=2;AF=1.00;AN=2;DP=57;ExcessHet=3.0103;FS=0.000;MLEAC=2;MLEAF=1.00;MQ=40.12;QD=28.56;SOR=1.238	GT:AD:DP:GQ:PL	1/1:0,57:57:99:2655,178,0
2R	14692738	.	T	TGC	2617.73	.	AC=2;AF=1.00;AN=2;DP=56;ExcessHet=3.0103;FS=0.000;MLEAC=2;MLEAF=1.00;MQ=40.15;QD=31.23;SOR=1.220	GT:AD:DP:GQ:PL	1/1:0,54:54:99:2655,178,0
2R	14692743	.	T	C	2491.77	.	AC=2;AF=1.00;AN=2;BaseQRankSum=-0.802;ClippingRankSum=0.000;DP=58;ExcessHet=3.0103;FS=2.758;MLEAC=2;MLEAF=1.00;MQ=40.20;MQRankSum=-2.540;QD=27.74;ReadPosRankSum=-1.940;SOR=0.260	GT:AD:DP:GQ:PL	1/1:2,56:58:91:2520,91,0
2R	14692745	.	T	G	2581.77	.	AC=2;AF=1.00;AN=2;BaseQRankSum=-0.543;ClippingRankSum=0.000;DP=59;ExcessHet=3.0103;FS=2.728;MLEAC=2;MLEAF=1.00;MQ=40.21;MQRankSum=-2.548;QD=35.26;ReadPosRankSum=-1.802;SOR=0.273	GT:AD:DP:GQ:PL	1/1:2,57:59:97:2610,97,0
2R	14692769	.	G	A	2536.77	.	AC=2;AF=1.00;AN=2;BaseQRankSum=-0.065;ClippingRankSum=0.000;DP=60;ExcessHet=3.0103;FS=2.776;MLEAC=2;MLEAF=1.00;MQ=39.76;MQRankSum=-2.521;QD=28.55;ReadPosRankSum=-0.536;SOR=0.253	GT:AD:DP:GQ:PL	1/1:2,58:60:94:2565,94,0
2R	14692775	.	A	G	2581.77	.	AC=2;AF=1.00;AN=2;BaseQRankSum=-1.411;ClippingRankSum=0.000;DP=61;ExcessHet=3.0103;FS=2.748;MLEAC=2;MLEAF=1.00;MQ=39.79;MQRankSum=-2.520;QD=33.10;ReadPosRankSum=-0.223;SOR=0.265	GT:AD:DP:GQ:PL	1/1:2,59:61:97:2610,97,0
2R	14692778	.	T	C	2716.77	.	AC=2;AF=1.00;AN=2;BaseQRankSum=-1.322;ClippingRankSum=0.000;DP=63;ExcessHet=3.0103;FS=2.766;MLEAC=2;MLEAF=1.00;MQ=39.67;MQRankSum=-2.514;QD=35.27;ReadPosRankSum=-0.039;SOR=0.257	GT:AD:DP:GQ:PL	1/1:2,61:63:99:2745,106,0
2R	14692793	.	GGTTATATAT	G	2707.73	.	AC=2;AF=1.00;AN=2;BaseQRankSum=0.124;ClippingRankSum=0.000;DP=62;ExcessHet=3.0103;FS=2.917;MLEAC=2;MLEAF=1.00;MQ=39.96;MQRankSum=-2.476;QD=27.09;ReadPosRankSum=0.757;SOR=0.193	GT:AD:DP:GQ:PL	1/1:2,60:62:99:2745,106,0
2R	14692813	.	T	A	2716.77	.	AC=2;AF=1.00;AN=2;BaseQRankSum=-1.382;ClippingRankSum=0.000;DP=61;ExcessHet=3.0103;FS=0.000;MLEAC=2;MLEAF=1.00;MQ=40.01;MQRankSum=-1.648;QD=30.14;ReadPosRankSum=1.511;SOR=0.351	GT:AD:DP:GQ:PL	1/1:1,60:61:99:2745,145,0
2R	14692833	.	A	G	2716.77	.	AC=2;AF=1.00;AN=2;DP=61;ExcessHet=3.0103;FS=0.000;MLEAC=2;MLEAF=1.00;MQ=40.26;QD=29.55;SOR=0.793	GT:AD:DP:GQ:PL	1/1:0,61:61:99:2745,184,0
2R	14692836	.	A	G	2716.77	.	AC=2;AF=1.00;AN=2;DP=60;ExcessHet=3.0103;FS=0.000;MLEAC=2;MLEAF=1.00;MQ=40.28;QD=30.73;SOR=0.760	GT:AD:DP:GQ:PL	1/1:0,60:60:99:2745,184,0
2R	14692837	.	A	T	2671.77	.	AC=2;AF=1.00;AN=2;DP=60;ExcessHet=3.0103;FS=0.000;MLEAC=2;MLEAF=1.00;MQ=40.28;QD=30.39;SOR=0.760	GT:AD:DP:GQ:PL	1/1:0,60:60:99:2700,142,0
2R	14692845	.	G	A	2626.77	.	AC=2;AF=1.00;AN=2;BaseQRankSum=-1.069;ClippingRankSum=0.000;DP=61;ExcessHet=3.0103;FS=3.082;MLEAC=2;MLEAF=1.00;MQ=40.34;MQRankSum=-1.410;QD=30.31;ReadPosRankSum=1.193;SOR=0.328	GT:AD:DP:GQ:PL	1/1:1,60:61:99:2655,139,0
2R	14692861	.	A	G	2671.77	.	AC=2;AF=1.00;AN=2;BaseQRankSum=-1.215;ClippingRankSum=0.000;DP=62;ExcessHet=3.0103;FS=0.000;MLEAC=2;MLEAF=1.00;MQ=40.65;MQRankSum=-1.358;QD=30.61;ReadPosRankSum=0.615;SOR=0.295	GT:AD:DP:GQ:PL	1/1:1,61:62:99:2700,142,0
2R	14692868	.	C	T	2716.77	.	AC=2;AF=1.00;AN=2;BaseQRankSum=0.212;ClippingRankSum=0.000;DP=60;ExcessHet=3.0103;FS=0.000;MLEAC=2;MLEAF=1.00;MQ=40.77;MQRankSum=-1.313;QD=29.17;ReadPosRankSum=0.289;SOR=0.334	GT:AD:DP:GQ:PL	1/1:1,59:60:99:2745,145,0
2R	14692876	.	C	A	2716.77	.	AC=2;AF=1.00;AN=2;BaseQRankSum=-0.695;ClippingRankSum=0.000;DP=63;ExcessHet=3.0103;FS=0.000;MLEAC=2;MLEAF=1.00;MQ=40.98;MQRankSum=-1.223;QD=25.53;ReadPosRankSum=-0.028;SOR=0.311	GT:AD:DP:GQ:PL	1/1:1,62:63:99:2745,145,0
2R	14692877	.	G	T	2716.77	.	AC=2;AF=1.00;AN=2;BaseQRankSum=0.295;ClippingRankSum=0.000;DP=63;ExcessHet=3.0103;FS=0.000;MLEAC=2;MLEAF=1.00;MQ=40.98;MQRankSum=-1.223;QD=32.17;ReadPosRankSum=-0.028;SOR=0.311	GT:AD:DP:GQ:PL	1/1:1,62:63:99:2745,145,0
2R	14692899	.	T	A	2626.77	.	AC=2;AF=1.00;AN=2;BaseQRankSum=-0.676;ClippingRankSum=0.000;DP=62;ExcessHet=3.0103;FS=0.000;MLEAC=2;MLEAF=1.00;MQ=41.40;MQRankSum=-1.192;QD=26.50;ReadPosRankSum=-0.843;SOR=0.410	GT:AD:DP:GQ:PL	1/1:1,61:62:99:2655,145,0
2R	14693065	.	CT	C	740.73	.	AC=2;AF=1.00;AN=2;BaseQRankSum=-0.286;ClippingRankSum=0.000;DP=54;ExcessHet=3.0103;FS=1.966;MLEAC=2;MLEAF=1.00;MQ=43.09;MQRankSum=0.170;QD=15.12;ReadPosRankSum=1.288;SOR=0.280	GT:AD:DP:GQ:PL	1/1:5,44:49:42:778,42,0
2R	14693263	.	G	GCACATA	853.73	.	AC=2;AF=1.00;AN=2;BaseQRankSum=-0.345;ClippingRankSum=0.000;DP=43;ExcessHet=3.0103;FS=0.000;MLEAC=2;MLEAF=1.00;MQ=43.87;MQRankSum=-0.125;QD=25.11;ReadPosRankSum=0.507;SOR=0.957	GT:AD:DP:GQ:PL	1/1:2,32:34:41:891,41,0
2R	14693290	.	A	G	958.77	.	AC=2;AF=1.00;AN=2;BaseQRankSum=-0.965;ClippingRankSum=0.000;DP=46;ExcessHet=3.0103;FS=7.362;MLEAC=2;MLEAF=1.00;MQ=43.88;MQRankSum=-0.107;QD=20.84;ReadPosRankSum=-1.213;SOR=0.756	GT:AD:DP:GQ:PL	1/1:2,44:46:45:987,45,0
2R	14693379	.	GA	G	1691.73	.	AC=2;AF=1.00;AN=2;DP=48;ExcessHet=3.0103;FS=0.000;MLEAC=2;MLEAF=1.00;MQ=44.00;QD=33.22;SOR=1.179	GT:AD:DP:GQ:PL	1/1:0,43:43:99:1729,129,0
2R	14693402	.	AT	A	524.73	.	AC=1;AF=0.500;AN=2;BaseQRankSum=1.955;ClippingRankSum=0.000;DP=48;ExcessHet=3.0103;FS=1.587;MLEAC=1;MLEAF=0.500;MQ=43.96;MQRankSum=-0.424;QD=12.49;ReadPosRankSum=-0.529;SOR=1.244	GT:AD:DP:GQ:PL	0/1:8,34:42:35:562,0,35
2R	14693513	.	T	G	1610.77	.	AC=2;AF=1.00;AN=2;BaseQRankSum=-1.675;ClippingRankSum=0.000;DP=68;ExcessHet=3.0103;FS=5.351;MLEAC=2;MLEAF=1.00;MQ=43.91;MQRankSum=-0.312;QD=23.69;ReadPosRankSum=-0.850;SOR=0.116	GT:AD:DP:GQ:PL	1/1:4,64:68:91:1639,91,0
2R	14693840	.	A	G	1976.77	.	AC=2;AF=1.00;AN=2;BaseQRankSum=-0.302;ClippingRankSum=0.000;DP=51;ExcessHet=3.0103;FS=10.124;MLEAC=2;MLEAF=1.00;MQ=43.92;MQRankSum=-0.298;QD=27.93;ReadPosRankSum=1.182;SOR=0.520	GT:AD:DP:GQ:PL	1/1:3,48:51:36:2005,36,0
2R	14693844	.	CAACCGA	C	1967.73	.	AC=2;AF=1.00;AN=2;BaseQRankSum=-1.232;ClippingRankSum=0.000;DP=50;ExcessHet=3.0103;FS=6.850;MLEAC=2;MLEAF=1.00;MQ=43.92;MQRankSum=-0.219;QD=29.14;ReadPosRankSum=0.347;SOR=0.549	GT:AD:DP:GQ:PL	1/1:2,48:50:36:2005,36,0
2R	14693962	.	G	C	1343.77	.	AC=2;AF=1.00;AN=2;BaseQRankSum=-0.095;ClippingRankSum=0.000;DP=55;ExcessHet=3.0103;FS=3.093;MLEAC=2;MLEAF=1.00;MQ=43.96;MQRankSum=-0.098;QD=24.88;ReadPosRankSum=0.397;SOR=0.240	GT:AD:DP:GQ:PL	1/1:2,52:54:99:1372,106,0
2R	14694134	.	T	C	1392.77	.	AC=2;AF=1.00;AN=2;BaseQRankSum=-1.324;ClippingRankSum=0.000;DP=56;ExcessHet=3.0103;FS=0.000;MLEAC=2;MLEAF=1.00;MQ=44.00;MQRankSum=0.000;QD=24.87;ReadPosRankSum=-0.502;SOR=0.869	GT:AD:DP:GQ:PL	1/1:1,55:56:99:1421,138,0
2R	14694219	.	C	G	1439.77	.	AC=2;AF=1.00;AN=2;BaseQRankSum=-0.290;ClippingRankSum=0.000;DP=57;ExcessHet=3.0103;FS=0.000;MLEAC=2;MLEAF=1.00;MQ=43.86;MQRankSum=-0.206;QD=25.26;ReadPosRankSum=1.156;SOR=0.457	GT:AD:DP:GQ:PL	1/1:1,56:57:99:1468,142,0
2R	14694267	.	CA	C	1900.73	.	AC=2;AF=1.00;AN=2;BaseQRankSum=0.407;ClippingRankSum=0.000;DP=54;ExcessHet=3.0103;FS=3.035;MLEAC=2;MLEAF=1.00;MQ=43.64;MQRankSum=-0.679;QD=28.82;ReadPosRankSum=-0.446;SOR=0.142	GT:AD:DP:GQ:PL	1/1:2,48:50:63:1938,63,0
2R	14694280	.	C	CAA	1978.73	.	AC=2;AF=1.00;AN=2;BaseQRankSum=-0.571;ClippingRankSum=0.000;DP=53;ExcessHet=3.0103;FS=2.932;MLEAC=2;MLEAF=1.00;MQ=43.59;MQRankSum=-0.726;QD=31.48;ReadPosRankSum=-0.992;SOR=0.189	GT:AD:DP:GQ:PL	1/1:2,51:53:72:2016,72,0
2R	14694325	.	GA	G	1140.73	.	AC=2;AF=1.00;AN=2;BaseQRankSum=-1.898;ClippingRankSum=0.000;DP=59;ExcessHet=3.0103;FS=6.221;MLEAC=2;MLEAF=1.00;MQ=43.63;MQRankSum=-0.786;QD=20.01;ReadPosRankSum=-0.232;SOR=0.061	GT:AD:DP:GQ:PL	1/1:3,54:57:99:1178,99,0
2R	14694363	.	G	A	1434.77	.	AC=2;AF=1.00;AN=2;BaseQRankSum=0.879;ClippingRankSum=0.000;DP=55;ExcessHet=3.0103;FS=3.345;MLEAC=2;MLEAF=1.00;MQ=43.75;MQRankSum=-0.331;QD=26.57;ReadPosRankSum=0.548;SOR=0.525	GT:AD:DP:GQ:PL	1/1:1,53:54:99:1463,134,0
2R	14694441	.	G	T	2318.77	.	AC=2;AF=1.00;AN=2;BaseQRankSum=0.935;ClippingRankSum=0.000;DP=55;ExcessHet=3.0103;FS=3.786;MLEAC=2;MLEAF=1.00;MQ=43.59;MQRankSum=-0.454;QD=35.78;ReadPosRankSum=1.325;SOR=0.837	GT:AD:DP:GQ:PL	1/1:1,54:55:99:2347,121,0
2R	14694446	.	T	A	2320.77	.	AC=2;AF=1.00;AN=2;BaseQRankSum=-1.475;ClippingRankSum=0.000;DP=55;ExcessHet=3.0103;FS=3.602;MLEAC=2;MLEAF=1.00;MQ=43.59;MQRankSum=-0.454;QD=26.28;ReadPosRankSum=1.387;SOR=0.707	GT:AD:DP:GQ:PL	1/1:1,54:55:99:2349,121,0
2R	14694477	.	C	A	1444.77	.	AC=2;AF=1.00;AN=2;BaseQRankSum=-0.269;ClippingRankSum=0.000;DP=55;ExcessHet=3.0103;FS=2.847;MLEAC=2;MLEAF=1.00;MQ=43.41;MQRankSum=-0.883;QD=26.27;ReadPosRankSum=0.518;SOR=0.223	GT:AD:DP:GQ:PL	1/1:2,53:55:99:1473,110,0
2R	14694495	.	T	TATGCCAC	2507.73	.	AC=2;AF=1.00;AN=2;DP=57;ExcessHet=3.0103;FS=0.000;MLEAC=2;MLEAF=1.00;MQ=43.40;QD=36.27;SOR=1.342	GT:AD:DP:GQ:PL	1/1:0,57:57:99:2545,172,0
2R	14694500	.	C	G	2397.77	.	AC=2;AF=1.00;AN=2;DP=54;ExcessHet=3.0103;FS=0.000;MLEAC=2;MLEAF=1.00;MQ=43.36;QD=28.32;SOR=1.329	GT:AD:DP:GQ:PL	1/1:0,54:54:99:2426,163,0
2R	14694586	.	A	T	2365.77	.	AC=2;AF=1.00;AN=2;DP=54;ExcessHet=3.0103;FS=0.000;MLEAC=2;MLEAF=1.00;MQ=43.64;QD=29.06;SOR=1.118	GT:AD:DP:GQ:PL	1/1:0,54:54:99:2394,163,0
2R	14694587	.	T	G	2365.77	.	AC=2;AF=1.00;AN=2;DP=54;ExcessHet=3.0103;FS=0.000;MLEAC=2;MLEAF=1.00;MQ=43.64;QD=31.70;SOR=1.118	GT:AD:DP:GQ:PL	1/1:0,54:54:99:2394,163,0
2R	14694632	.	A	C	1897.77	.	AC=2;AF=1.00;AN=2;DP=43;ExcessHet=3.0103;FS=0.000;MLEAC=2;MLEAF=1.00;MQ=43.82;QD=31.16;SOR=1.179	GT:AD:DP:GQ:PL	1/1:0,43:43:99:1926,132,0
2R	14694644	.	C	T	2114.77	.	AC=2;AF=1.00;AN=2;DP=47;ExcessHet=3.0103;FS=0.000;MLEAC=2;MLEAF=1.00;MQ=43.83;QD=27.40;SOR=1.378	GT:AD:DP:GQ:PL	1/1:0,47:47:99:2143,144,0
2R	14694651	.	C	A	2264.77	.	AC=2;AF=1.00;AN=2;DP=52;ExcessHet=3.0103;FS=0.000;MLEAC=2;MLEAF=1.00;MQ=43.85;QD=25.58;SOR=1.244	GT:AD:DP:GQ:PL	1/1:0,52:52:99:2293,159,0
2R	14694931	.	C	G	1156.77	.	AC=2;AF=1.00;AN=2;DP=43;ExcessHet=3.0103;FS=0.000;MLEAC=2;MLEAF=1.00;MQ=43.95;QD=26.90;SOR=0.941	GT:AD:DP:GQ:PL	1/1:0,43:43:99:1185,128,0
2R	14695038	.	A	G	971.77	.	AC=2;AF=1.00;AN=2;DP=40;ExcessHet=3.0103;FS=0.000;MLEAC=2;MLEAF=1.00;MQ=43.95;QD=24.29;SOR=0.793	GT:AD:DP:GQ:PL	1/1:0,40:40:99:1000,117,0
2R	14695155	.	A	ATATAT	307.73	.	AC=1;AF=0.500;AN=2;BaseQRankSum=-1.856;ClippingRankSum=0.000;DP=35;ExcessHet=3.0103;FS=4.410;MLEAC=1;MLEAF=0.500;MQ=43.14;MQRankSum=-0.671;QD=10.61;ReadPosRankSum=0.458;SOR=0.165	GT:AD:DP:GQ:PL	0/1:6,23:29:39:345,0,39
2R	14695158	.	C	A	1573.77	.	AC=2;AF=1.00;AN=2;DP=36;ExcessHet=3.0103;FS=0.000;MLEAC=2;MLEAF=1.00;MQ=43.17;QD=28.02;SOR=1.148	GT:AD:DP:GQ:PL	1/1:0,35:35:99:1602,108,0
2R	14695164	.	C	A	1482.77	.	AC=2;AF=1.00;AN=2;DP=35;ExcessHet=3.0103;FS=0.000;MLEAC=2;MLEAF=1.00;MQ=43.14;QD=30.67;SOR=1.085	GT:AD:DP:GQ:PL	1/1:0,34:34:99:1511,102,0
2R	14695254	.	CTTCGAT	C	1550.73	.	AC=2;AF=1.00;AN=2;BaseQRankSum=1.630;ClippingRankSum=0.000;DP=39;ExcessHet=3.0103;FS=3.245;MLEAC=2;MLEAF=1.00;MQ=43.46;MQRankSum=-0.360;QD=26.80;ReadPosRankSum=1.460;SOR=0.477	GT:AD:DP:GQ:PL	1/1:1,37:38:69:1588,69,0
2R	14695345	.	G	T	1499.77	.	AC=2;AF=1.00;AN=2;DP=34;ExcessHet=3.0103;FS=0.000;MLEAC=2;MLEAF=1.00;MQ=43.63;QD=30.58;SOR=0.811	GT:AD:DP:GQ:PL	1/1:0,34:34:99:1528,102,0
2R	14695346	.	A	T	1556.77	.	AC=2;AF=1.00;AN=2;DP=34;ExcessHet=3.0103;FS=0.000;MLEAC=2;MLEAF=1.00;MQ=43.63;QD=29.70;SOR=0.811	GT:AD:DP:GQ:PL	1/1:0,34:34:99:1585,108,0
2R	14695356	.	C	T	1492.77	.	AC=2;AF=1.00;AN=2;DP=32;ExcessHet=3.0103;FS=0.000;MLEAC=2;MLEAF=1.00;MQ=43.60;QD=31.36;SOR=0.818	GT:AD:DP:GQ:PL	1/1:0,32:32:99:1521,105,0
2R	14695446	.	G	T	1291.77	.	AC=2;AF=1.00;AN=2;DP=30;ExcessHet=3.0103;FS=0.000;MLEAC=2;MLEAF=1.00;MQ=43.74;QD=29.65;SOR=2.019	GT:AD:DP:GQ:PL	1/1:0,30:30:90:1320,90,0
2R	14695448	.	T	G	1291.77	.	AC=2;AF=1.00;AN=2;DP=30;ExcessHet=3.0103;FS=0.000;MLEAC=2;MLEAF=1.00;MQ=43.74;QD=25.31;SOR=2.019	GT:AD:DP:GQ:PL	1/1:0,30:30:90:1320,90,0
2R	14695449	.	T	C	1291.77	.	AC=2;AF=1.00;AN=2;DP=29;ExcessHet=3.0103;FS=0.000;MLEAC=2;MLEAF=1.00;MQ=43.73;QD=29.88;SOR=2.226	GT:AD:DP:GQ:PL	1/1:0,29:29:90:1320,90,0
2R	14695687	.	C	G	1240.77	.	AC=2;AF=1.00;AN=2;DP=46;ExcessHet=3.0103;FS=0.000;MLEAC=2;MLEAF=1.00;MQ=43.74;QD=26.97;SOR=0.976	GT:AD:DP:GQ:PL	1/1:0,46:46:99:1269,138,0
2R	14695723	.	TCCCCACCCCC	T	1942.73	.	AC=2;AF=1.00;AN=2;DP=45;ExcessHet=3.0103;FS=0.000;MLEAC=2;MLEAF=1.00;MQ=43.78;QD=21.85;SOR=1.230	GT:AD:DP:GQ:PL	1/1:0,44:44:99:1980,133,0
2R	14695745	.	C	CA	2151.73	.	AC=2;AF=1.00;AN=2;DP=46;ExcessHet=3.0103;FS=0.000;MLEAC=2;MLEAF=1.00;MQ=43.79;QD=31.76;SOR=1.464	GT:AD:DP:GQ:PL	1/1:0,46:46:99:2189,147,0
2R	14695747	.	C	A	2070.77	.	AC=2;AF=1.00;AN=2;DP=46;ExcessHet=3.0103;FS=0.000;MLEAC=2;MLEAF=1.00;MQ=43.79;QD=31.45;SOR=1.329	GT:AD:DP:GQ:PL	1/1:0,46:46:99:2099,141,0
2R	14695846	.	C	G	1263.77	.	AC=2;AF=1.00;AN=2;DP=49;ExcessHet=3.0103;FS=0.000;MLEAC=2;MLEAF=1.00;MQ=43.74;QD=25.79;SOR=0.733	GT:AD:DP:GQ:PL	1/1:0,49:49:99:1292,146,0
2R	14695876	.	CAT	C	1427.73	.	AC=2;AF=1.00;AN=2;BaseQRankSum=-0.704;ClippingRankSum=0.000;DP=55;ExcessHet=3.0103;FS=0.000;MLEAC=2;MLEAF=1.00;MQ=43.63;MQRankSum=-0.314;QD=28.55;ReadPosRankSum=0.361;SOR=0.240	GT:AD:DP:GQ:PL	1/1:1,49:50:99:1465,117,0
2R	14695995	.	C	G	1504.77	.	AC=2;AF=1.00;AN=2;BaseQRankSum=0.737;ClippingRankSum=0.000;DP=59;ExcessHet=3.0103;FS=3.085;MLEAC=2;MLEAF=1.00;MQ=43.57;MQRankSum=-0.649;QD=25.50;ReadPosRankSum=-0.569;SOR=0.167	GT:AD:DP:GQ:PL	1/1:2,57:59:99:1533,121,0
2R	14696164	.	G	T	2338.77	.	AC=2;AF=1.00;AN=2;DP=55;ExcessHet=3.0103;FS=0.000;MLEAC=2;MLEAF=1.00;MQ=43.18;QD=26.94;SOR=1.022	GT:AD:DP:GQ:PL	1/1:0,54:54:99:2367,163,0
2R	14696165	.	A	G	2338.77	.	AC=2;AF=1.00;AN=2;DP=55;ExcessHet=3.0103;FS=0.000;MLEAC=2;MLEAF=1.00;MQ=43.18;QD=33.39;SOR=1.022	GT:AD:DP:GQ:PL	1/1:0,54:54:99:2367,163,0
2R	14696191	.	A	C	2284.31	.	AC=2;AF=1.00;AN=2;BaseQRankSum=-0.952;ClippingRankSum=0.000;DP=56;ExcessHet=3.0103;FS=0.000;MLEAC=2;MLEAF=1.00;MQ=42.79;MQRankSum=-1.922;QD=28.43;ReadPosRankSum=-0.048;SOR=0.941	GT:AD:DP:GQ:PL	1/1:4,52:56:1:2310,1,0
2R	14696198	.	T	G	2227.96	.	AC=1;AF=0.500;AN=2;BaseQRankSum=-1.121;ClippingRankSum=0.000;DP=58;ExcessHet=3.0103;FS=0.000;MLEAC=1;MLEAF=0.500;MQ=42.69;MQRankSum=-2.097;QD=32.98;ReadPosRankSum=-0.829;SOR=0.931	GT:AD:DP:GQ:PL	0/1:4,54:58:5:2255,0,5
2R	14696210	.	TA	T	2340.73	.	AC=1;AF=0.500;AN=2;BaseQRankSum=-0.337;ClippingRankSum=0.000;DP=60;ExcessHet=3.0103;FS=1.912;MLEAC=1;MLEAF=0.500;MQ=42.70;MQRankSum=-2.362;QD=32.03;ReadPosRankSum=0.013;SOR=0.897	GT:AD:DP:GQ:PL	0/1:5,55:60:38:2378,0,38
2R	14696212	.	TTAGTA	T	2256.73	.	AC=1;AF=0.500;AN=2;BaseQRankSum=-0.716;ClippingRankSum=0.000;DP=59;ExcessHet=3.0103;FS=1.899;MLEAC=1;MLEAF=0.500;MQ=42.68;MQRankSum=-2.400;QD=30.84;ReadPosRankSum=0.177;SOR=0.850	GT:AD:DP:GQ:PL	0/1:5,54:59:44:2294,0,44
2R	14696225	.	T	TTAGCAAG	2256.73	.	AC=1;AF=0.500;AN=2;BaseQRankSum=-0.045;ClippingRankSum=0.000;DP=56;ExcessHet=3.0103;FS=0.000;MLEAC=1;MLEAF=0.500;MQ=42.61;MQRankSum=-2.522;QD=30.53;ReadPosRankSum=0.129;SOR=0.495	GT:AD:DP:GQ:PL	0/1:5,51:56:44:2294,0,44
2R	14696235	.	C	T	2131.77	.	AC=2;AF=1.00;AN=2;BaseQRankSum=0.955;ClippingRankSum=0.000;DP=51;ExcessHet=3.0103;FS=0.000;MLEAC=2;MLEAF=1.00;MQ=42.33;MQRankSum=-2.291;QD=28.10;ReadPosRankSum=-1.442;SOR=0.368	GT:AD:DP:GQ:PL	1/1:3,48:51:28:2160,28,0
2R	14696239	.	G	A	2176.77	.	AC=2;AF=1.00;AN=2;BaseQRankSum=0.394;ClippingRankSum=0.000;DP=53;ExcessHet=3.0103;FS=0.000;MLEAC=2;MLEAF=1.00;MQ=42.45;MQRankSum=-2.140;QD=32.78;ReadPosRankSum=-1.598;SOR=0.418	GT:AD:DP:GQ:PL	1/1:3,50:53:31:2205,31,0
2R	14696261	.	G	T	2227.96	.	AC=1;AF=0.500;AN=2;BaseQRankSum=-0.412;ClippingRankSum=0.000;DP=56;ExcessHet=3.0103;FS=0.000;MLEAC=1;MLEAF=0.500;MQ=42.57;MQRankSum=-2.223;QD=32.89;ReadPosRankSum=-0.477;SOR=0.941	GT:AD:DP:GQ:PL	0/1:4,52:56:5:2255,0,5
2R	14696263	.	C	A	2258.89	.	AC=1;AF=0.500;AN=2;BaseQRankSum=1.573;ClippingRankSum=0.000;DP=58;ExcessHet=3.0103;FS=0.000;MLEAC=1;MLEAF=0.500;MQ=42.57;MQRankSum=-2.210;QD=25.46;ReadPosRankSum=-0.583;SOR=0.931	GT:AD:DP:GQ:PL	0/1:4,54:58:2:2285,0,2
2R	14696264	.	T	C	2258.89	.	AC=1;AF=0.500;AN=2;BaseQRankSum=-0.144;ClippingRankSum=0.000;DP=58;ExcessHet=3.0103;FS=0.000;MLEAC=1;MLEAF=0.500;MQ=42.57;MQRankSum=-2.210;QD=28.10;ReadPosRankSum=-0.537;SOR=0.931	GT:AD:DP:GQ:PL	0/1:4,54:58:2:2285,0,2
2R	14696292	.	G	T	1584.77	.	AC=2;AF=1.00;AN=2;BaseQRankSum=1.869;ClippingRankSum=0.000;DP=71;ExcessHet=3.0103;FS=0.000;MLEAC=2;MLEAF=1.00;MQ=42.63;MQRankSum=-2.387;QD=22.64;ReadPosRankSum=0.662;SOR=0.822	GT:AD:DP:GQ:PL	1/1:6,64:70:63:1613,63,0
2R	14696360	.	G	A	1603.77	.	AC=2;AF=1.00;AN=2;BaseQRankSum=1.923;ClippingRankSum=0.000;DP=66;ExcessHet=3.0103;FS=0.000;MLEAC=2;MLEAF=1.00;MQ=43.14;MQRankSum=-1.313;QD=24.30;ReadPosRankSum=-0.157;SOR=1.057	GT:AD:DP:GQ:PL	1/1:4,62:66:88:1632,88,0
2R	14696383	.	C	T	2509.78	.	AC=1;AF=0.500;AN=2;BaseQRankSum=-0.286;ClippingRankSum=0.000;DP=63;ExcessHet=3.0103;FS=0.000;MLEAC=1;MLEAF=0.500;MQ=42.99;MQRankSum=-1.241;QD=32.19;ReadPosRankSum=-1.073;SOR=0.455	GT:AD:DP:GQ:PL	0/1:3,60:63:26:2538,0,26
2R	14696386	.	A	C	2535.79	.	AC=1;AF=0.500;AN=2;BaseQRankSum=-0.796;ClippingRankSum=0.000;DP=62;ExcessHet=3.0103;FS=0.000;MLEAC=1;MLEAF=0.500;MQ=42.98;MQRankSum=-1.255;QD=29.02;ReadPosRankSum=-0.919;SOR=0.433	GT:AD:DP:GQ:PL	0/1:3,59:62:23:2564,0,23
2R	14696391	.	A	G	2424.77	.	AC=1;AF=0.500;AN=2;BaseQRankSum=-0.802;ClippingRankSum=0.000;DP=61;ExcessHet=3.0103;FS=0.000;MLEAC=1;MLEAF=0.500;MQ=42.93;MQRankSum=-1.313;QD=31.33;ReadPosRankSum=-0.703;SOR=0.411	GT:AD:DP:GQ:PL	0/1:3,58:61:32:2453,0,32
2R	14696634	.	C	A	1184.77	.	AC=2;AF=1.00;AN=2;DP=43;ExcessHet=3.0103;FS=0.000;MLEAC=2;MLEAF=1.00;MQ=41.57;QD=27.55;SOR=0.941	GT:AD:DP:GQ:PL	1/1:0,43:43:99:1213,129,0
2R	14696649	.	TAAGGACTAAAGCATAAACTTTCTGAATGAA	T	1737.50	.	AC=2;AF=1.00;AN=2;BaseQRankSum=-1.212;ClippingRankSum=0.000;DP=46;ExcessHet=3.0103;FS=0.000;MLEAC=2;MLEAF=1.00;MQ=41.73;MQRankSum=-1.632;QD=27.01;ReadPosRankSum=-1.570;SOR=0.396	GT:AD:DP:GQ:PL	1/1:3,43:46:3:1773,3,0
2R	14696794	.	A	G	2276.77	.	AC=2;AF=1.00;AN=2;DP=53;ExcessHet=3.0103;FS=0.000;MLEAC=2;MLEAF=1.00;MQ=43.56;QD=25.74;SOR=0.808	GT:AD:DP:GQ:PL	1/1:0,53:53:99:2305,159,0
2R	14696803	.	G	A	1352.77	.	AC=2;AF=1.00;AN=2;BaseQRankSum=0.274;ClippingRankSum=0.000;DP=55;ExcessHet=3.0103;FS=6.264;MLEAC=2;MLEAF=1.00;MQ=43.58;MQRankSum=-0.696;QD=24.60;ReadPosRankSum=1.854;SOR=0.201	GT:AD:DP:GQ:PL	1/1:3,52:55:77:1381,77,0
2R	14696879	.	TGCATC	T	1665.86	.	AC=1;AF=0.500;AN=2;BaseQRankSum=-0.527;ClippingRankSum=0.000;DP=46;ExcessHet=3.0103;FS=2.601;MLEAC=1;MLEAF=0.500;MQ=43.49;MQRankSum=-0.923;QD=34.84;ReadPosRankSum=0.210;SOR=1.192	GT:AD:DP:GQ:PL	0/1:3,41:44:2:1701,0,2
2R	14696899	.	G	A	2011.77	.	AC=2;AF=1.00;AN=2;DP=46;ExcessHet=3.0103;FS=0.000;MLEAC=2;MLEAF=1.00;MQ=43.49;QD=32.36;SOR=1.203	GT:AD:DP:GQ:PL	1/1:0,46:46:99:2040,138,0
2R	14696906	.	T	G	2055.77	.	AC=2;AF=1.00;AN=2;DP=47;ExcessHet=3.0103;FS=0.000;MLEAC=2;MLEAF=1.00;MQ=43.50;QD=33.04;SOR=1.251	GT:AD:DP:GQ:PL	1/1:0,47:47:99:2084,141,0
2R	14697149	.	T	TGCCAAA	1757.73	.	AC=2;AF=1.00;AN=2;BaseQRankSum=1.168;ClippingRankSum=0.000;DP=48;ExcessHet=3.0103;FS=0.000;MLEAC=2;MLEAF=1.00;MQ=43.70;MQRankSum=-0.442;QD=28.71;ReadPosRankSum=-0.223;SOR=0.377	GT:AD:DP:GQ:PL	1/1:1,38:39:81:1795,81,0
2R	14697215	.	T	C	1203.77	.	AC=2;AF=1.00;AN=2;DP=45;ExcessHet=3.0103;FS=0.000;MLEAC=2;MLEAF=1.00;MQ=43.49;QD=26.75;SOR=0.929	GT:AD:DP:GQ:PL	1/1:0,45:45:99:1232,134,0
2R	14697241	.	C	G	1708.77	.	AC=2;AF=1.00;AN=2;DP=41;ExcessHet=3.0103;FS=0.000;MLEAC=2;MLEAF=1.00;MQ=43.51;QD=26.69;SOR=0.843	GT:AD:DP:GQ:PL	1/1:0,41:41:99:1737,123,0
2R	14697253	.	G	GGAAACGGCCAT	1914.73	.	AC=2;AF=1.00;AN=2;DP=42;ExcessHet=3.0103;FS=0.000;MLEAC=2;MLEAF=1.00;MQ=43.57;QD=34.51;SOR=0.788	GT:AD:DP:GQ:PL	1/1:0,42:42:99:1952,135,0
2R	14697341	.	C	T	1895.77	.	AC=2;AF=1.00;AN=2;DP=44;ExcessHet=3.0103;FS=0.000;MLEAC=2;MLEAF=1.00;MQ=43.78;QD=29.75;SOR=0.990	GT:AD:DP:GQ:PL	1/1:0,44:44:99:1924,132,0
2R	14697351	.	A	G	1961.77	.	AC=2;AF=1.00;AN=2;DP=45;ExcessHet=3.0103;FS=0.000;MLEAC=2;MLEAF=1.00;MQ=43.78;QD=28.87;SOR=0.737	GT:AD:DP:GQ:PL	1/1:0,45:45:99:1990,138,0
2R	14697686	.	C	T	1066.77	.	AC=2;AF=1.00;AN=2;BaseQRankSum=0.659;ClippingRankSum=0.000;DP=46;ExcessHet=3.0103;FS=2.513;MLEAC=2;MLEAF=1.00;MQ=43.96;MQRankSum=-0.176;QD=23.19;ReadPosRankSum=-0.067;SOR=0.991	GT:AD:DP:GQ:PL	1/1:3,43:46:54:1095,54,0
2R	14697897	.	C	G	1195.77	.	AC=2;AF=1.00;AN=2;BaseQRankSum=0.280;ClippingRankSum=0.000;DP=48;ExcessHet=3.0103;FS=4.416;MLEAC=2;MLEAF=1.00;MQ=43.84;MQRankSum=-0.174;QD=25.44;ReadPosRankSum=-0.497;SOR=1.274	GT:AD:DP:GQ:PL	1/1:1,46:47:99:1224,113,0
2R	14697917	.	A	C	2134.77	.	AC=2;AF=1.00;AN=2;BaseQRankSum=0.790;ClippingRankSum=0.000;DP=52;ExcessHet=3.0103;FS=3.651;MLEAC=2;MLEAF=1.00;MQ=43.85;MQRankSum=-0.167;QD=34.06;ReadPosRankSum=-0.537;SOR=0.746	GT:AD:DP:GQ:PL	1/1:1,50:51:99:2163,106,0
2R	14697927	.	A	G	2161.77	.	AC=2;AF=1.00;AN=2;BaseQRankSum=0.826;ClippingRankSum=0.000;DP=55;ExcessHet=3.0103;FS=3.522;MLEAC=2;MLEAF=1.00;MQ=43.82;MQRankSum=-0.212;QD=33.66;ReadPosRankSum=-0.541;SOR=0.651	GT:AD:DP:GQ:PL	1/1:1,53:54:99:2190,109,0
2R	14698179	.	A	T	2161.88	.	AC=2;AF=1.00;AN=2;BaseQRankSum=0.049;ClippingRankSum=0.000;DP=54;ExcessHet=3.0103;FS=2.935;MLEAC=2;MLEAF=1.00;MQ=43.66;MQRankSum=-0.602;QD=25.62;ReadPosRankSum=-0.683;SOR=1.893	GT:AD:DP:GQ:PL	1/1:2,52:54:16:2190,16,0
2R	14698181	.	G	C	2230.79	.	AC=2;AF=1.00;AN=2;BaseQRankSum=-1.016;ClippingRankSum=0.000;DP=54;ExcessHet=3.0103;FS=2.935;MLEAC=2;MLEAF=1.00;MQ=43.66;MQRankSum=-0.602;QD=32.69;ReadPosRankSum=-0.724;SOR=1.893	GT:AD:DP:GQ:PL	1/1:2,52:54:22:2259,22,0
2R	14698183	.	G	A	2230.79	.	AC=2;AF=1.00;AN=2;BaseQRankSum=0.448;ClippingRankSum=0.000;DP=55;ExcessHet=3.0103;FS=2.785;MLEAC=2;MLEAF=1.00;MQ=43.66;MQRankSum=-0.595;QD=28.44;ReadPosRankSum=-0.869;SOR=1.791	GT:AD:DP:GQ:PL	1/1:2,53:55:22:2259,22,0
2R	14698212	.	C	G	1344.77	.	AC=2;AF=1.00;AN=2;BaseQRankSum=-1.206;ClippingRankSum=0.000;DP=56;ExcessHet=3.0103;FS=0.000;MLEAC=2;MLEAF=1.00;MQ=43.77;MQRankSum=-0.453;QD=24.01;ReadPosRankSum=-1.005;SOR=1.329	GT:AD:DP:GQ:PL	1/1:2,54:56:99:1373,110,0
2R	14698324	.	T	C	1500.77	.	AC=2;AF=1.00;AN=2;BaseQRankSum=0.157;ClippingRankSum=0.000;DP=60;ExcessHet=3.0103;FS=0.000;MLEAC=2;MLEAF=1.00;MQ=43.20;MQRankSum=-1.001;QD=25.01;ReadPosRankSum=0.186;SOR=1.179	GT:AD:DP:GQ:PL	1/1:2,58:60:99:1529,141,0
2R	14698363	.	G	A	2113.77	.	AC=2;AF=1.00;AN=2;BaseQRankSum=0.466;ClippingRankSum=0.000;DP=56;ExcessHet=3.0103;FS=0.000;MLEAC=2;MLEAF=1.00;MQ=42.84;MQRankSum=-1.379;QD=29.23;ReadPosRankSum=0.177;SOR=0.931	GT:AD:DP:GQ:PL	1/1:2,54:56:53:2142,53,0
2R	14698378	.	GTCGTAAAAAGCAAGTGGAATTTA	G	2042.73	.	AC=2;AF=1.00;AN=2;BaseQRankSum=-2.075;ClippingRankSum=0.000;DP=50;ExcessHet=3.0103;FS=0.000;MLEAC=2;MLEAF=1.00;MQ=42.72;MQRankSum=-1.455;QD=27.78;ReadPosRankSum=0.682;SOR=1.132	GT:AD:DP:GQ:PL	1/1:2,47:49:38:2080,38,0
2R	14698405	.	C	G	2041.77	.	AC=2;AF=1.00;AN=2;BaseQRankSum=0.883;ClippingRankSum=0.000;DP=48;ExcessHet=3.0103;FS=3.499;MLEAC=2;MLEAF=1.00;MQ=42.66;MQRankSum=-1.038;QD=30.22;ReadPosRankSum=-0.674;SOR=0.643	GT:AD:DP:GQ:PL	1/1:1,46:47:99:2070,99,0
2R	14698406	.	AC	A	1988.73	.	AC=2;AF=1.00;AN=2;BaseQRankSum=0.888;ClippingRankSum=0.000;DP=47;ExcessHet=3.0103;FS=3.617;MLEAC=2;MLEAF=1.00;MQ=42.63;MQRankSum=-1.059;QD=29.65;ReadPosRankSum=-0.674;SOR=0.729	GT:AD:DP:GQ:PL	1/1:1,45:46:97:2026,97,0
2R	14698536	.	T	A	1050.77	.	AC=2;AF=1.00;AN=2;BaseQRankSum=-0.095;ClippingRankSum=0.000;DP=42;ExcessHet=3.0103;FS=0.000;MLEAC=2;MLEAF=1.00;MQ=43.60;MQRankSum=-0.650;QD=25.02;ReadPosRankSum=-0.532;SOR=0.902	GT:AD:DP:GQ:PL	1/1:2,40:42:70:1079,70,0
2R	14698587	.	T	A	913.89	.	AC=1;AF=0.500;AN=2;BaseQRankSum=-0.422;ClippingRankSum=0.000;DP=45;ExcessHet=3.0103;FS=0.000;MLEAC=1;MLEAF=0.500;MQ=43.26;MQRankSum=-1.610;QD=20.31;ReadPosRankSum=0.199;SOR=0.796	GT:AD:DP:GQ:PL	0/1:5,40:45:2:940,0,2
2R	14698628	.	T	C	1872.77	.	AC=1;AF=0.500;AN=2;BaseQRankSum=-0.268;ClippingRankSum=0.000;DP=48;ExcessHet=3.0103;FS=1.918;MLEAC=1;MLEAF=0.500;MQ=43.06;MQRankSum=-1.898;QD=32.30;ReadPosRankSum=-1.165;SOR=0.361	GT:AD:DP:GQ:PL	0/1:5,43:48:68:1901,0,68
2R	14698637	.	C	CTCCT	1972.73	.	AC=1;AF=0.500;AN=2;BaseQRankSum=0.085;ClippingRankSum=0.000;DP=51;ExcessHet=3.0103;FS=1.907;MLEAC=1;MLEAF=0.500;MQ=42.98;MQRankSum=-2.017;QD=31.84;ReadPosRankSum=-1.775;SOR=0.368	GT:AD:DP:GQ:PL	0/1:5,46:51:62:2010,0,62
2R	14698681	.	G	A	1303.77	.	AC=2;AF=1.00;AN=2;BaseQRankSum=2.767;ClippingRankSum=0.000;DP=57;ExcessHet=3.0103;FS=0.000;MLEAC=2;MLEAF=1.00;MQ=43.14;MQRankSum=-1.781;QD=22.87;ReadPosRankSum=0.325;SOR=0.564	GT:AD:DP:GQ:PL	1/1:5,52:57:58:1332,58,0
2R	14698821	.	G	T	2194.77	.	AC=1;AF=0.500;AN=2;BaseQRankSum=-0.625;ClippingRankSum=0.000;DP=52;ExcessHet=3.0103;FS=0.000;MLEAC=1;MLEAF=0.500;MQ=42.72;MQRankSum=-1.177;QD=29.65;ReadPosRankSum=0.200;SOR=0.354	GT:AD:DP:GQ:PL	0/1:1,51:52:99:2223,0,193
2R	14698822	.	C	T	2194.77	.	AC=1;AF=0.500;AN=2;BaseQRankSum=0.629;ClippingRankSum=0.000;DP=53;ExcessHet=3.0103;FS=0.000;MLEAC=1;MLEAF=0.500;MQ=42.69;MQRankSum=-1.183;QD=28.40;ReadPosRankSum=0.164;SOR=0.374	GT:AD:DP:GQ:PL	0/1:1,52:53:99:2223,0,193
2R	14698840	.	T	G	2193.77	.	AC=1;AF=0.500;AN=2;BaseQRankSum=-1.682;ClippingRankSum=0.000;DP=53;ExcessHet=3.0103;FS=0.000;MLEAC=1;MLEAF=0.500;MQ=42.40;MQRankSum=-1.410;QD=30.12;ReadPosRankSum=-0.621;SOR=0.290	GT:AD:DP:GQ:PL	0/1:1,52:53:99:2222,0,193
2R	14698842	.	G	A	2193.77	.	AC=1;AF=0.500;AN=2;BaseQRankSum=0.741;ClippingRankSum=0.000;DP=52;ExcessHet=3.0103;FS=0.000;MLEAC=1;MLEAF=0.500;MQ=42.37;MQRankSum=-1.448;QD=28.44;ReadPosRankSum=-0.667;SOR=0.273	GT:AD:DP:GQ:PL	0/1:1,51:52:99:2222,0,193
2R	14698848	.	T	G	2193.77	.	AC=1;AF=0.500;AN=2;BaseQRankSum=-0.769;ClippingRankSum=0.000;DP=51;ExcessHet=3.0103;FS=0.000;MLEAC=1;MLEAF=0.500;MQ=42.29;MQRankSum=-1.553;QD=31.21;ReadPosRankSum=-0.781;SOR=0.293	GT:AD:DP:GQ:PL	0/1:1,50:51:99:2222,0,193
2R	14698849	.	T	C	2193.77	.	AC=1;AF=0.500;AN=2;BaseQRankSum=-0.937;ClippingRankSum=0.000;DP=52;ExcessHet=3.0103;FS=0.000;MLEAC=1;MLEAF=0.500;MQ=42.33;MQRankSum=-1.508;QD=36.10;ReadPosRankSum=-0.867;SOR=0.273	GT:AD:DP:GQ:PL	0/1:1,51:52:99:2222,0,193
2R	14698871	.	AT	A	2265.73	.	AC=1;AF=0.500;AN=2;BaseQRankSum=1.470;ClippingRankSum=0.000;DP=57;ExcessHet=3.0103;FS=3.076;MLEAC=1;MLEAF=0.500;MQ=42.41;MQRankSum=-2.062;QD=31.05;ReadPosRankSum=-0.369;SOR=0.113	GT:AD:DP:GQ:PL	0/1:2,55:57:99:2303,0,361
2R	14698875	.	CAAAAATAATTA	C	2245.73	.	AC=1;AF=0.500;AN=2;BaseQRankSum=1.055;ClippingRankSum=0.000;DP=56;ExcessHet=3.0103;FS=3.084;MLEAC=1;MLEAF=0.500;MQ=42.38;MQRankSum=-2.115;QD=26.93;ReadPosRankSum=-0.265;SOR=0.105	GT:AD:DP:GQ:PL	0/1:2,54:56:99:2283,0,361
2R	14698891	.	A	T	2086.77	.	AC=1;AF=0.500;AN=2;BaseQRankSum=1.380;ClippingRankSum=0.000;DP=52;ExcessHet=3.0103;FS=3.090;MLEAC=1;MLEAF=0.500;MQ=42.16;MQRankSum=-2.374;QD=30.55;ReadPosRankSum=-0.967;SOR=0.105	GT:AD:DP:GQ:PL	0/1:2,50:52:99:2115,0,373
2R	14698959	.	T	C	1649.77	.	AC=2;AF=1.00;AN=2;BaseQRankSum=1.573;ClippingRankSum=0.000;DP=43;ExcessHet=3.0103;FS=3.112;MLEAC=2;MLEAF=1.00;MQ=42.70;MQRankSum=-1.028;QD=38.80;ReadPosRankSum=-1.005;SOR=0.371	GT:AD:DP:GQ:PL	1/1:1,42:43:55:1678,55,0
2R	14698973	.	T	C	1733.77	.	AC=2;AF=1.00;AN=2;BaseQRankSum=1.671;ClippingRankSum=0.000;DP=41;ExcessHet=3.0103;FS=3.575;MLEAC=2;MLEAF=1.00;MQ=42.93;MQRankSum=-0.811;QD=28.30;ReadPosRankSum=-1.317;SOR=0.707	GT:AD:DP:GQ:PL	1/1:1,40:41:58:1762,58,0
2R	14698977	.	TA	T	1569.73	.	AC=2;AF=1.00;AN=2;BaseQRankSum=1.653;ClippingRankSum=0.000;DP=38;ExcessHet=3.0103;FS=3.245;MLEAC=2;MLEAF=1.00;MQ=43.05;MQRankSum=-0.743;QD=32.46;ReadPosRankSum=-1.461;SOR=0.477	GT:AD:DP:GQ:PL	1/1:1,37:38:44:1607,44,0
2R	14698996	.	C	A	1458.77	.	AC=2;AF=1.00;AN=2;BaseQRankSum=0.470;ClippingRankSum=0.000;DP=39;ExcessHet=3.0103;FS=3.358;MLEAC=2;MLEAF=1.00;MQ=43.50;MQRankSum=-0.528;QD=31.35;ReadPosRankSum=-1.289;SOR=0.556	GT:AD:DP:GQ:PL	1/1:1,38:39:43:1487,43,0
2R	14699045	.	T	A	1147.77	.	AC=2;AF=1.00;AN=2;BaseQRankSum=-0.345;ClippingRankSum=0.000;DP=43;ExcessHet=3.0103;FS=3.547;MLEAC=2;MLEAF=1.00;MQ=43.54;MQRankSum=-0.495;QD=26.69;ReadPosRankSum=0.928;SOR=0.684	GT:AD:DP:GQ:PL	1/1:1,42:43:99:1176,100,0
2R	14700148	.	TC	T	888.73	.	AC=2;AF=1.00;AN=2;DP=40;ExcessHet=3.0103;FS=0.000;MLEAC=2;MLEAF=1.00;MQ=43.82;QD=24.69;SOR=0.804	GT:AD:DP:GQ:PL	1/1:0,36:36:99:926,108,0
2R	14700373	.	A	G	1642.77	.	AC=2;AF=1.00;AN=2;DP=38;ExcessHet=3.0103;FS=0.000;MLEAC=2;MLEAF=1.00;MQ=42.51;QD=39.27;SOR=1.670	GT:AD:DP:GQ:PL	1/1:0,38:38:99:1671,114,0
2R	14700374	.	T	C	1642.77	.	AC=2;AF=1.00;AN=2;DP=37;ExcessHet=3.0103;FS=0.000;MLEAC=2;MLEAF=1.00;MQ=42.46;QD=26.67;SOR=1.609	GT:AD:DP:GQ:PL	1/1:0,37:37:99:1671,114,0
2R	14700377	.	T	A	1610.77	.	AC=2;AF=1.00;AN=2;DP=35;ExcessHet=3.0103;FS=0.000;MLEAC=2;MLEAF=1.00;MQ=42.88;QD=32.72;SOR=1.675	GT:AD:DP:GQ:PL	1/1:0,35:35:99:1639,111,0
2R	14700449	.	A	G	610.77	.	AC=2;AF=1.00;AN=2;DP=24;ExcessHet=3.0103;FS=0.000;MLEAC=2;MLEAF=1.00;MQ=41.82;QD=25.45;SOR=1.519	GT:AD:DP:GQ:PL	1/1:0,24:24:71:639,71,0
2R	14700756	.	A	C	770.77	.	AC=2;AF=1.00;AN=2;DP=30;ExcessHet=3.0103;FS=0.000;MLEAC=2;MLEAF=1.00;MQ=40.07;QD=25.69;SOR=1.329	GT:AD:DP:GQ:PL	1/1:0,30:30:90:799,90,0
2R	14700854	.	A	ACCAG	1023.73	.	AC=2;AF=1.00;AN=2;BaseQRankSum=-1.436;ClippingRankSum=0.000;DP=28;ExcessHet=3.0103;FS=3.358;MLEAC=2;MLEAF=1.00;MQ=42.77;MQRankSum=-0.453;QD=27.24;ReadPosRankSum=0.467;SOR=0.595	GT:AD:DP:GQ:PL	1/1:1,25:26:33:1061,33,0
2R	14700864	.	G	A	1073.77	.	AC=2;AF=1.00;AN=2;BaseQRankSum=1.691;ClippingRankSum=0.000;DP=29;ExcessHet=3.0103;FS=0.000;MLEAC=2;MLEAF=1.00;MQ=42.74;MQRankSum=-0.491;QD=31.92;ReadPosRankSum=0.124;SOR=0.335	GT:AD:DP:GQ:PL	1/1:1,27:28:39:1102,39,0
2R	14700915	.	A	G	927.77	.	AC=2;AF=1.00;AN=2;DP=36;ExcessHet=3.0103;FS=0.000;MLEAC=2;MLEAF=1.00;MQ=43.04;QD=25.77;SOR=1.061	GT:AD:DP:GQ:PL	1/1:0,36:36:99:956,107,0
2R	14701063	.	T	C	1449.77	.	AC=2;AF=1.00;AN=2;DP=57;ExcessHet=3.0103;FS=0.000;MLEAC=2;MLEAF=1.00;MQ=43.88;QD=25.43;SOR=1.238	GT:AD:DP:GQ:PL	1/1:0,57:57:99:1478,170,0
2R	14701102	.	C	A	1300.77	.	AC=2;AF=1.00;AN=2;BaseQRankSum=1.331;ClippingRankSum=0.000;DP=53;ExcessHet=3.0103;FS=0.000;MLEAC=2;MLEAF=1.00;MQ=43.91;MQRankSum=-0.212;QD=24.54;ReadPosRankSum=-0.496;SOR=1.314	GT:AD:DP:GQ:PL	1/1:2,51:53:86:1329,86,0
2R	14701125	.	G	A	1373.77	.	AC=2;AF=1.00;AN=2;BaseQRankSum=1.297;ClippingRankSum=0.000;DP=56;ExcessHet=3.0103;FS=0.000;MLEAC=2;MLEAF=1.00;MQ=43.88;MQRankSum=-0.286;QD=24.98;ReadPosRankSum=-0.540;SOR=1.287	GT:AD:DP:GQ:PL	1/1:2,53:55:92:1402,92,0
2R	14701150	.	A	T	1233.77	.	AC=2;AF=1.00;AN=2;BaseQRankSum=-0.021;ClippingRankSum=0.000;DP=52;ExcessHet=3.0103;FS=0.000;MLEAC=2;MLEAF=1.00;MQ=43.87;MQRankSum=-0.388;QD=23.73;ReadPosRankSum=0.530;SOR=0.646	GT:AD:DP:GQ:PL	1/1:3,49:52:37:1262,37,0
2R	14701169	.	T	A	1221.77	.	AC=2;AF=1.00;AN=2;BaseQRankSum=1.072;ClippingRankSum=0.000;DP=51;ExcessHet=3.0103;FS=0.000;MLEAC=2;MLEAF=1.00;MQ=43.87;MQRankSum=-0.297;QD=23.96;ReadPosRankSum=-0.583;SOR=0.733	GT:AD:DP:GQ:PL	1/1:2,49:51:63:1250,63,0
2R	14701192	.	G	C	2144.77	.	AC=2;AF=1.00;AN=2;BaseQRankSum=0.791;ClippingRankSum=0.000;DP=51;ExcessHet=3.0103;FS=0.000;MLEAC=2;MLEAF=1.00;MQ=43.87;MQRankSum=-0.301;QD=28.89;ReadPosRankSum=-0.545;SOR=0.776	GT:AD:DP:GQ:PL	1/1:2,48:50:70:2173,70,0
2R	14701194	.	G	T	2144.77	.	AC=2;AF=1.00;AN=2;BaseQRankSum=0.453;ClippingRankSum=0.000;DP=54;ExcessHet=3.0103;FS=0.000;MLEAC=2;MLEAF=1.00;MQ=43.87;MQRankSum=-0.291;QD=33.57;ReadPosRankSum=-0.700;SOR=0.732	GT:AD:DP:GQ:PL	1/1:2,51:53:70:2173,70,0
2R	14701211	.	G	A	1310.77	.	AC=2;AF=1.00;AN=2;BaseQRankSum=2.433;ClippingRankSum=0.000;DP=53;ExcessHet=3.0103;FS=0.000;MLEAC=2;MLEAF=1.00;MQ=43.91;MQRankSum=-0.212;QD=24.73;ReadPosRankSum=0.283;SOR=0.813	GT:AD:DP:GQ:PL	1/1:2,51:53:69:1339,69,0
2R	14701245	.	A	T	1508.77	.	AC=2;AF=1.00;AN=2;BaseQRankSum=1.805;ClippingRankSum=0.000;DP=57;ExcessHet=3.0103;FS=0.000;MLEAC=2;MLEAF=1.00;MQ=43.97;MQRankSum=0.000;QD=26.47;ReadPosRankSum=-0.526;SOR=0.285	GT:AD:DP:GQ:PL	1/1:1,56:57:99:1537,148,0
2R	14701378	.	T	C	1916.77	.	AC=2;AF=1.00;AN=2;BaseQRankSum=-0.385;ClippingRankSum=0.000;DP=73;ExcessHet=3.0103;FS=0.000;MLEAC=2;MLEAF=1.00;MQ=43.96;MQRankSum=0.000;QD=26.26;ReadPosRankSum=-0.492;SOR=0.223	GT:AD:DP:GQ:PL	1/1:1,72:73:99:1945,191,0
2R	14701401	.	T	A	1779.77	.	AC=2;AF=1.00;AN=2;BaseQRankSum=0.635;ClippingRankSum=0.000;DP=68;ExcessHet=3.0103;FS=0.000;MLEAC=2;MLEAF=1.00;MQ=43.96;MQRankSum=0.000;QD=26.56;ReadPosRankSum=1.041;SOR=0.248	GT:AD:DP:GQ:PL	1/1:1,66:67:99:1808,173,0
2R	14701553	.	A	G	1491.77	.	AC=2;AF=1.00;AN=2;DP=56;ExcessHet=3.0103;FS=0.000;MLEAC=2;MLEAF=1.00;MQ=44.00;QD=26.64;SOR=0.765	GT:AD:DP:GQ:PL	1/1:0,56:56:99:1520,168,0
2R	14701640	.	A	T	1461.77	.	AC=2;AF=1.00;AN=2;DP=55;ExcessHet=3.0103;FS=0.000;MLEAC=2;MLEAF=1.00;MQ=43.96;QD=27.07;SOR=0.767	GT:AD:DP:GQ:PL	1/1:0,54:54:99:1490,161,0
2R	14701687	.	A	C	1474.77	.	AC=2;AF=1.00;AN=2;DP=56;ExcessHet=3.0103;FS=0.000;MLEAC=2;MLEAF=1.00;MQ=43.97;QD=26.81;SOR=0.729	GT:AD:DP:GQ:PL	1/1:0,55:55:99:1503,164,0
2R	14701826	.	C	T	2632.77	.	AC=2;AF=1.00;AN=2;DP=61;ExcessHet=3.0103;FS=0.000;MLEAC=2;MLEAF=1.00;MQ=43.95;QD=33.61;SOR=1.197	GT:AD:DP:GQ:PL	1/1:0,61:61:99:2661,187,0
2R	14701836	.	G	A	1582.77	.	AC=2;AF=1.00;AN=2;BaseQRankSum=0.074;ClippingRankSum=0.000;DP=64;ExcessHet=3.0103;FS=0.000;MLEAC=2;MLEAF=1.00;MQ=43.95;MQRankSum=-0.148;QD=24.73;ReadPosRankSum=1.182;SOR=0.642	GT:AD:DP:GQ:PL	1/1:3,61:64:99:1611,125,0
2R	14701931	.	G	C	2175.77	.	AC=1;AF=0.500;AN=2;BaseQRankSum=0.000;ClippingRankSum=0.000;DP=61;ExcessHet=3.0103;FS=4.510;MLEAC=1;MLEAF=0.500;MQ=43.92;MQRankSum=-0.383;QD=27.06;ReadPosRankSum=0.092;SOR=0.268	GT:AD:DP:GQ:PL	0/1:5,56:61:36:2204,0,36
2R	14701949	.	A	G	2806.77	.	AC=2;AF=1.00;AN=2;DP=63;ExcessHet=3.0103;FS=0.000;MLEAC=2;MLEAF=1.00;MQ=43.89;QD=31.12;SOR=0.790	GT:AD:DP:GQ:PL	1/1:0,63:63:99:2835,190,0
2R	14701951	.	A	C	2175.77	.	AC=1;AF=0.500;AN=2;BaseQRankSum=-0.236;ClippingRankSum=0.000;DP=62;ExcessHet=3.0103;FS=7.243;MLEAC=1;MLEAF=0.500;MQ=43.94;MQRankSum=-0.380;QD=28.60;ReadPosRankSum=-1.332;SOR=0.448	GT:AD:DP:GQ:PL	0/1:5,57:62:36:2204,0,36
2R	14701972	.	G	C	2928.77	.	AC=2;AF=1.00;AN=2;DP=65;ExcessHet=3.0103;FS=0.000;MLEAC=2;MLEAF=1.00;MQ=43.85;QD=27.34;SOR=0.787	GT:AD:DP:GQ:PL	1/1:0,65:65:99:2957,199,0
2R	14701977	.	CT	C	2978.73	.	AC=2;AF=1.00;AN=2;DP=67;ExcessHet=3.0103;FS=0.000;MLEAC=2;MLEAF=1.00;MQ=43.85;QD=27.11;SOR=0.784	GT:AD:DP:GQ:PL	1/1:0,67:67:99:3016,205,0
2R	14702040	.	C	T	1729.77	.	AC=2;AF=1.00;AN=2;DP=62;ExcessHet=3.0103;FS=0.000;MLEAC=2;MLEAF=1.00;MQ=43.78;QD=27.90;SOR=1.430	GT:AD:DP:GQ:PL	1/1:0,62:62:99:1758,186,0
2R	14702074	.	C	CTT	1529.73	.	AC=2;AF=1.00;AN=2;BaseQRankSum=-2.519;ClippingRankSum=0.000;DP=63;ExcessHet=3.0103;FS=5.816;MLEAC=2;MLEAF=1.00;MQ=43.77;MQRankSum=-0.648;QD=27.32;ReadPosRankSum=0.699;SOR=0.101	GT:AD:DP:GQ:PL	1/1:3,53:56:48:1567,48,0
2R	14702124	.	C	T	1499.77	.	AC=2;AF=1.00;AN=2;BaseQRankSum=0.102;ClippingRankSum=0.000;DP=64;ExcessHet=3.0103;FS=6.149;MLEAC=2;MLEAF=1.00;MQ=43.69;MQRankSum=-0.739;QD=23.81;ReadPosRankSum=-0.534;SOR=0.069	GT:AD:DP:GQ:PL	1/1:3,60:63:99:1528,107,0
2R	14702232	.	G	A	1658.77	.	AC=2;AF=1.00;AN=2;DP=62;ExcessHet=3.0103;FS=0.000;MLEAC=2;MLEAF=1.00;MQ=43.75;QD=26.75;SOR=0.899	GT:AD:DP:GQ:PL	1/1:0,62:62:99:1687,185,0
2R	14702382	.	GGC	G	2246.73	.	AC=2;AF=1.00;AN=2;BaseQRankSum=0.613;ClippingRankSum=0.000;DP=55;ExcessHet=3.0103;FS=0.000;MLEAC=2;MLEAF=1.00;MQ=42.99;MQRankSum=-0.964;QD=29.02;ReadPosRankSum=0.621;SOR=0.223	GT:AD:DP:GQ:PL	1/1:1,52:53:99:2284,115,0
2R	14702385	.	AAAAACGCAAAAGTTTCCGTATCTAAAC	A	2247.73	.	AC=2;AF=1.00;AN=2;BaseQRankSum=1.620;ClippingRankSum=0.000;DP=55;ExcessHet=3.0103;FS=0.000;MLEAC=2;MLEAF=1.00;MQ=42.99;MQRankSum=-0.964;QD=27.69;ReadPosRankSum=0.752;SOR=0.223	GT:AD:DP:GQ:PL	1/1:1,52:53:99:2285,116,0
2R	14702448	.	T	TA	1638.73	.	AC=2;AF=1.00;AN=2;DP=52;ExcessHet=3.0103;FS=0.000;MLEAC=2;MLEAF=1.00;MQ=42.80;QD=32.13;SOR=0.994	GT:AD:DP:GQ:PL	1/1:0,51:51:99:1676,152,0
2R	14702548	.	A	G	1608.77	.	AC=2;AF=1.00;AN=2;DP=64;ExcessHet=3.0103;FS=0.000;MLEAC=2;MLEAF=1.00;MQ=43.69;QD=26.37;SOR=0.865	GT:AD:DP:GQ:PL	1/1:0,61:61:99:1637,182,0
2R	14702659	.	T	C	1018.77	.	AC=2;AF=1.00;AN=2;BaseQRankSum=-0.604;ClippingRankSum=0.000;DP=47;ExcessHet=3.0103;FS=0.000;MLEAC=2;MLEAF=1.00;MQ=43.67;MQRankSum=0.779;QD=22.15;ReadPosRankSum=-1.064;SOR=0.527	GT:AD:DP:GQ:PL	1/1:3,43:46:55:1047,55,0
2R	14702693	.	C	T	1318.77	.	AC=2;AF=1.00;AN=2;BaseQRankSum=1.601;ClippingRankSum=0.000;DP=53;ExcessHet=3.0103;FS=2.966;MLEAC=2;MLEAF=1.00;MQ=43.69;MQRankSum=1.390;QD=24.88;ReadPosRankSum=0.697;SOR=0.173	GT:AD:DP:GQ:PL	1/1:2,51:53:99:1347,106,0
2R	14702926	.	T	A	1227.78	.	AC=2;AF=1.00;AN=2;BaseQRankSum=1.601;ClippingRankSum=0.000;DP=54;ExcessHet=3.0103;FS=2.573;MLEAC=2;MLEAF=1.00;MQ=43.38;MQRankSum=4.096;QD=22.74;ReadPosRankSum=0.795;SOR=1.153	GT:AD:DP:GQ:PL	1/1:3,51:54:27:1256,27,0
2R	14703633	.	T	A	1901.77	.	AC=2;AF=1.00;AN=2;BaseQRankSum=1.803;ClippingRankSum=0.000;DP=50;ExcessHet=3.0103;FS=3.071;MLEAC=2;MLEAF=1.00;MQ=43.96;MQRankSum=-0.102;QD=30.79;ReadPosRankSum=-0.533;SOR=0.123	GT:AD:DP:GQ:PL	1/1:2,48:50:41:1930,41,0
2R	14703637	.	A	G	1827.77	.	AC=2;AF=1.00;AN=2;BaseQRankSum=-0.919;ClippingRankSum=0.000;DP=48;ExcessHet=3.0103;FS=3.072;MLEAC=2;MLEAF=1.00;MQ=43.96;MQRankSum=-0.104;QD=27.21;ReadPosRankSum=-0.691;SOR=0.123	GT:AD:DP:GQ:PL	1/1:2,46:48:35:1856,35,0
2R	14703651	.	T	G	1851.31	.	AC=1;AF=0.500;AN=2;BaseQRankSum=0.828;ClippingRankSum=0.000;DP=50;ExcessHet=3.0103;FS=0.000;MLEAC=1;MLEAF=0.500;MQ=43.96;MQRankSum=-0.168;QD=32.73;ReadPosRankSum=0.164;SOR=0.394	GT:AD:DP:GQ:PL	0/1:3,47:50:1:1877,0,1
2R	14703658	.	T	G	1793.56	.	AC=1;AF=0.500;AN=2;BaseQRankSum=1.489;ClippingRankSum=0.000;DP=48;ExcessHet=3.0103;FS=0.000;MLEAC=1;MLEAF=0.500;MQ=43.96;MQRankSum=-0.172;QD=31.88;ReadPosRankSum=0.658;SOR=0.395	GT:AD:DP:GQ:PL	0/1:3,45:48:7:1821,0,7
2R	14703684	.	A	G	998.77	.	AC=2;AF=1.00;AN=2;BaseQRankSum=0.614;ClippingRankSum=0.000;DP=44;ExcessHet=3.0103;FS=0.000;MLEAC=2;MLEAF=1.00;MQ=44.00;MQRankSum=0.000;QD=22.70;ReadPosRankSum=0.490;SOR=0.936	GT:AD:DP:GQ:PL	1/1:3,41:44:51:1027,51,0
2R	14703889	.	A	ACAG	658.75	.	AC=1;AF=0.500;AN=2;BaseQRankSum=-0.139;ClippingRankSum=0.000;DP=43;ExcessHet=3.0103;FS=5.237;MLEAC=1;MLEAF=0.500;MQ=43.04;MQRankSum=0.764;QD=19.38;ReadPosRankSum=0.214;SOR=0.870	GT:AD:DP:GQ:PL	0/1:4,30:34:23:696,0,23
2R	14704085	.	A	ACAG	1768.73	.	AC=2;AF=1.00;AN=2;BaseQRankSum=-1.209;ClippingRankSum=0.000;DP=46;ExcessHet=3.0103;FS=0.000;MLEAC=2;MLEAF=1.00;MQ=43.16;MQRankSum=-0.824;QD=32.17;ReadPosRankSum=-0.083;SOR=1.312	GT:AD:DP:GQ:PL	1/1:2,43:45:49:1806,49,0
2R	14704134	.	GTT	G	1832.73	.	AC=2;AF=1.00;AN=2;BaseQRankSum=0.531;ClippingRankSum=0.000;DP=47;ExcessHet=3.0103;FS=0.000;MLEAC=2;MLEAF=1.00;MQ=42.62;MQRankSum=-1.450;QD=25.11;ReadPosRankSum=-0.193;SOR=1.455	GT:AD:DP:GQ:PL	1/1:2,43:45:48:1870,48,0
2R	14704146	.	C	CCTA	1877	.	AC=2;AF=1.00;AN=2;BaseQRankSum=-1.439;ClippingRankSum=0.000;DP=47;ExcessHet=3.0103;FS=0.000;MLEAC=2;MLEAF=1.00;MQ=42.62;MQRankSum=-1.734;QD=24.91;ReadPosRankSum=0.457;SOR=0.830	GT:AD:DP:GQ:PL	1/1:3,44:47:12:1914,12,0
2R	14704194	.	A	G	1890.84	.	AC=2;AF=1.00;AN=2;BaseQRankSum=-1.516;ClippingRankSum=0.000;DP=51;ExcessHet=3.0103;FS=5.456;MLEAC=2;MLEAF=1.00;MQ=42.81;MQRankSum=-1.488;QD=28.93;ReadPosRankSum=-0.361;SOR=0.132	GT:AD:DP:GQ:PL	1/1:3,48:51:18:1919,18,0
2R	14704211	.	T	C	2069.78	.	AC=2;AF=1.00;AN=2;BaseQRankSum=1.597;ClippingRankSum=0.000;DP=51;ExcessHet=3.0103;FS=5.870;MLEAC=2;MLEAF=1.00;MQ=42.93;MQRankSum=-1.319;QD=27.15;ReadPosRankSum=-0.941;SOR=0.096	GT:AD:DP:GQ:PL	1/1:3,48:51:25:2098,25,0
2R	14704230	.	G	GT	2375.73	.	AC=2;AF=1.00;AN=2;BaseQRankSum=-1.463;ClippingRankSum=0.000;DP=55;ExcessHet=3.0103;FS=3.054;MLEAC=2;MLEAF=1.00;MQ=43.18;MQRankSum=-1.127;QD=27.59;ReadPosRankSum=-1.957;SOR=0.129	GT:AD:DP:GQ:PL	1/1:2,53:55:85:2413,85,0
2R	14704231	.	C	T	2294.77	.	AC=2;AF=1.00;AN=2;BaseQRankSum=-1.244;ClippingRankSum=0.000;DP=54;ExcessHet=3.0103;FS=3.038;MLEAC=2;MLEAF=1.00;MQ=43.16;MQRankSum=-1.144;QD=30.29;ReadPosRankSum=-1.879;SOR=0.139	GT:AD:DP:GQ:PL	1/1:2,52:54:79:2323,79,0
2R	14704345	.	C	CCCAGATG	2543.73	.	AC=2;AF=1.00;AN=2;BaseQRankSum=0.021;ClippingRankSum=0.000;DP=64;ExcessHet=3.0103;FS=3.077;MLEAC=2;MLEAF=1.00;MQ=43.29;MQRankSum=-1.025;QD=28.17;ReadPosRankSum=1.336;SOR=0.105	GT:AD:DP:GQ:PL	1/1:2,60:62:86:2581,86,0
2R	14704378	.	C	G	1101.77	.	AC=2;AF=1.00;AN=2;BaseQRankSum=0.061;ClippingRankSum=0.000;DP=52;ExcessHet=3.0103;FS=9.827;MLEAC=2;MLEAF=1.00;MQ=43.36;MQRankSum=-1.145;QD=21.19;ReadPosRankSum=-0.393;SOR=0.435	GT:AD:DP:GQ:PL	1/1:3,49:52:74:1130,74,0
2R	14704464	.	CTT	C	536.73	.	AC=1;AF=0.500;AN=2;BaseQRankSum=-1.016;ClippingRankSum=0.000;DP=61;ExcessHet=3.0103;FS=1.394;MLEAC=1;MLEAF=0.500;MQ=43.47;MQRankSum=-1.150;QD=11.67;ReadPosRankSum=0.693;SOR=0.412	GT:AD:DP:GQ:PL	0/1:10,36:46:99:574,0,268
2R	14704469	.	T	TAAA	2265.73	.	AC=1;AF=0.500;AN=2;BaseQRankSum=0.368;ClippingRankSum=0.000;DP=60;ExcessHet=3.0103;FS=0.000;MLEAC=1;MLEAF=0.500;MQ=43.49;MQRankSum=-0.933;QD=27.11;ReadPosRankSum=-1.383;SOR=0.657	GT:AD:DP:GQ:PL	0/1:5,55:60:99:2303,0,136
2R	14704478	.	G	A	2250.77	.	AC=1;AF=0.500;AN=2;BaseQRankSum=2.702;ClippingRankSum=0.000;DP=59;ExcessHet=3.0103;FS=1.801;MLEAC=1;MLEAF=0.500;MQ=43.55;MQRankSum=-1.210;QD=35.26;ReadPosRankSum=-0.886;SOR=0.639	GT:AD:DP:GQ:PL	0/1:5,54:59:99:2279,0,128
2R	14704485	.	C	A	1914.77	.	AC=1;AF=0.500;AN=2;BaseQRankSum=0.749;ClippingRankSum=0.000;DP=50;ExcessHet=3.0103;FS=0.000;MLEAC=1;MLEAF=0.500;MQ=43.63;MQRankSum=-1.067;QD=28.96;ReadPosRankSum=-0.259;SOR=0.622	GT:AD:DP:GQ:PL	0/1:5,45:50:99:1943,0,152
2R	14704541	.	T	C	1133.77	.	AC=2;AF=1.00;AN=2;BaseQRankSum=-1.463;ClippingRankSum=0.000;DP=56;ExcessHet=3.0103;FS=2.074;MLEAC=2;MLEAF=1.00;MQ=43.76;MQRankSum=-0.546;QD=21.00;ReadPosRankSum=0.281;SOR=0.293	GT:AD:DP:GQ:PL	1/1:4,50:54:49:1162,49,0
2R	14704665	.	T	G	1169.77	.	AC=2;AF=1.00;AN=2;BaseQRankSum=-2.283;ClippingRankSum=0.000;DP=49;ExcessHet=3.0103;FS=8.374;MLEAC=2;MLEAF=1.00;MQ=43.74;MQRankSum=-0.489;QD=23.87;ReadPosRankSum=0.824;SOR=1.124	GT:AD:DP:GQ:PL	1/1:2,47:49:88:1198,88,0
2R	14704701	.	A	G	937.77	.	AC=2;AF=1.00;AN=2;BaseQRankSum=-2.140;ClippingRankSum=0.000;DP=39;ExcessHet=3.0103;FS=2.788;MLEAC=2;MLEAF=1.00;MQ=43.67;MQRankSum=-0.559;QD=24.05;ReadPosRankSum=1.782;SOR=1.802	GT:AD:DP:GQ:PL	1/1:2,37:39:59:966,59,0
2R	14704766	.	G	A	1531.77	.	AC=2;AF=1.00;AN=2;BaseQRankSum=0.441;ClippingRankSum=0.000;DP=37;ExcessHet=3.0103;FS=0.000;MLEAC=2;MLEAF=1.00;MQ=43.82;MQRankSum=-0.198;QD=29.70;ReadPosRankSum=-1.275;SOR=0.462	GT:AD:DP:GQ:PL	1/1:1,36:37:69:1560,69,0
2R	14704773	.	G	A	1552.77	.	AC=2;AF=1.00;AN=2;BaseQRankSum=2.176;ClippingRankSum=0.000;DP=40;ExcessHet=3.0103;FS=0.000;MLEAC=2;MLEAF=1.00;MQ=43.83;MQRankSum=-0.340;QD=31.27;ReadPosRankSum=0.346;SOR=1.179	GT:AD:DP:GQ:PL	1/1:2,38:40:65:1581,65,0
2R	14704800	.	G	A	728.77	.	AC=2;AF=1.00;AN=2;BaseQRankSum=1.358;ClippingRankSum=0.000;DP=32;ExcessHet=3.0103;FS=2.872;MLEAC=2;MLEAF=1.00;MQ=43.73;MQRankSum=-0.475;QD=22.77;ReadPosRankSum=0.190;SOR=0.213	GT:AD:DP:GQ:PL	1/1:2,30:32:42:757,42,0
2R	14704879	.	GCC	G	625.73	.	AC=1;AF=0.500;AN=2;BaseQRankSum=-1.870;ClippingRankSum=0.000;DP=19;ExcessHet=3.0103;FS=0.000;MLEAC=1;MLEAF=0.500;MQ=43.74;MQRankSum=-0.524;QD=32.93;ReadPosRankSum=-0.672;SOR=1.387	GT:AD:DP:GQ:PL	0/1:3,16:19:78:663,0,78
2R	14704886	.	CT	C	652.73	.	AC=1;AF=0.500;AN=2;BaseQRankSum=0.594;ClippingRankSum=0.000;DP=19;ExcessHet=3.0103;FS=0.000;MLEAC=1;MLEAF=0.500;MQ=43.74;MQRankSum=-0.524;QD=34.35;ReadPosRankSum=-0.616;SOR=1.387	GT:AD:DP:GQ:PL	0/1:3,16:19:75:690,0,75
2R	14704890	.	CT	C	568.73	.	AC=1;AF=0.500;AN=2;BaseQRankSum=0.455;ClippingRankSum=0.000;DP=18;ExcessHet=3.0103;FS=0.000;MLEAC=1;MLEAF=0.500;MQ=43.73;MQRankSum=-0.542;QD=31.60;ReadPosRankSum=-0.712;SOR=1.270	GT:AD:DP:GQ:PL	0/1:3,15:18:81:606,0,81
2R	14704965	.	C	T	701.88	.	AC=2;AF=1.00;AN=2;BaseQRankSum=0.301;ClippingRankSum=0.000;DP=33;ExcessHet=3.0103;FS=0.000;MLEAC=2;MLEAF=1.00;MQ=44.00;MQRankSum=0.000;QD=21.27;ReadPosRankSum=-0.157;SOR=0.668	GT:AD:DP:GQ:PL	1/1:3,30:33:16:730,16,0
2R	14705039	.	C	T	1291.77	.	AC=2;AF=1.00;AN=2;BaseQRankSum=-1.130;ClippingRankSum=0.000;DP=50;ExcessHet=3.0103;FS=0.000;MLEAC=2;MLEAF=1.00;MQ=43.88;MQRankSum=-0.168;QD=25.84;ReadPosRankSum=1.111;SOR=0.892	GT:AD:DP:GQ:PL	1/1:1,49:50:99:1320,121,0
2R	14705120	.	G	C	2214.77	.	AC=2;AF=1.00;AN=2;DP=50;ExcessHet=3.0103;FS=0.000;MLEAC=2;MLEAF=1.00;MQ=43.79;QD=29.41;SOR=1.051	GT:AD:DP:GQ:PL	1/1:0,50:50:99:2243,154,0
2R	14705121	.	A	G	2214.77	.	AC=2;AF=1.00;AN=2;DP=50;ExcessHet=3.0103;FS=0.000;MLEAC=2;MLEAF=1.00;MQ=43.82;QD=29.99;SOR=1.157	GT:AD:DP:GQ:PL	1/1:0,50:50:99:2243,154,0
2R	14705248	.	C	A	1646.77	.	AC=2;AF=1.00;AN=2;DP=60;ExcessHet=3.0103;FS=0.000;MLEAC=2;MLEAF=1.00;MQ=43.97;QD=27.45;SOR=0.760	GT:AD:DP:GQ:PL	1/1:0,60:60:99:1675,180,0
2R	14705296	.	T	G	1713.77	.	AC=2;AF=1.00;AN=2;BaseQRankSum=-1.601;ClippingRankSum=0.000;DP=67;ExcessHet=3.0103;FS=0.000;MLEAC=2;MLEAF=1.00;MQ=43.97;MQRankSum=0.000;QD=25.58;ReadPosRankSum=1.636;SOR=0.248	GT:AD:DP:GQ:PL	1/1:1,66:67:99:1742,170,0
2R	14705559	.	T	C	1656.77	.	AC=2;AF=1.00;AN=2;DP=61;ExcessHet=3.0103;FS=0.000;MLEAC=2;MLEAF=1.00;MQ=43.95;QD=27.16;SOR=1.022	GT:AD:DP:GQ:PL	1/1:0,61:61:99:1685,183,0
2R	14705711	.	G	A	3262.77	.	AC=2;AF=1.00;AN=2;BaseQRankSum=-0.780;ClippingRankSum=0.000;DP=74;ExcessHet=3.0103;FS=0.000;MLEAC=2;MLEAF=1.00;MQ=43.97;MQRankSum=0.000;QD=37.03;ReadPosRankSum=1.598;SOR=0.257	GT:AD:DP:GQ:PL	1/1:1,73:74:99:3291,203,0
2R	14705724	.	T	A	3325.77	.	AC=2;AF=1.00;AN=2;DP=75;ExcessHet=3.0103;FS=0.000;MLEAC=2;MLEAF=1.00;MQ=43.97;QD=31.86;SOR=0.892	GT:AD:DP:GQ:PL	1/1:0,75:75:99:3354,229,0
2R	14705726	.	A	C	3296.77	.	AC=2;AF=1.00;AN=2;DP=75;ExcessHet=3.0103;FS=0.000;MLEAC=2;MLEAF=1.00;MQ=43.97;QD=28.71;SOR=0.892	GT:AD:DP:GQ:PL	1/1:0,75:75:99:3325,226,0
2R	14705788	.	T	A	1574.77	.	AC=2;AF=1.00;AN=2;DP=59;ExcessHet=3.0103;FS=0.000;MLEAC=2;MLEAF=1.00;MQ=43.97;QD=26.69;SOR=0.726	GT:AD:DP:GQ:PL	1/1:0,59:59:99:1603,177,0
2R	14705818	.	G	A	1243.77	.	AC=2;AF=1.00;AN=2;DP=47;ExcessHet=3.0103;FS=0.000;MLEAC=2;MLEAF=1.00;MQ=44.00;QD=26.46;SOR=0.735	GT:AD:DP:GQ:PL	1/1:0,47:47:99:1272,140,0
2R	14705853	.	GT	G	410.73	.	AC=2;AF=1.00;AN=2;BaseQRankSum=-1.173;ClippingRankSum=0.000;DP=48;ExcessHet=3.0103;FS=2.515;MLEAC=2;MLEAF=1.00;MQ=43.92;MQRankSum=0.000;QD=12.84;ReadPosRankSum=0.149;SOR=0.940	GT:AD:DP:GQ:PL	1/1:3,29:32:32:448,32,0
2R	14706035	.	C	T	1027.77	.	AC=2;AF=1.00;AN=2;BaseQRankSum=2.121;ClippingRankSum=0.000;DP=42;ExcessHet=3.0103;FS=0.000;MLEAC=2;MLEAF=1.00;MQ=43.95;MQRankSum=-0.112;QD=24.47;ReadPosRankSum=1.147;SOR=0.902	GT:AD:DP:GQ:PL	1/1:2,40:42:89:1056,89,0
2R	14706048	.	T	G	985.77	.	AC=2;AF=1.00;AN=2;BaseQRankSum=0.829;ClippingRankSum=0.000;DP=44;ExcessHet=3.0103;FS=0.000;MLEAC=2;MLEAF=1.00;MQ=43.91;MQRankSum=-0.323;QD=22.40;ReadPosRankSum=1.843;SOR=0.536	GT:AD:DP:GQ:PL	1/1:3,41:44:52:1014,52,0
2R	14706072	.	G	T	1378.28	.	AC=2;AF=1.00;AN=2;BaseQRankSum=-0.147;ClippingRankSum=0.000;DP=36;ExcessHet=3.0103;FS=3.080;MLEAC=2;MLEAF=1.00;MQ=43.89;MQRankSum=-0.261;QD=31.01;ReadPosRankSum=-0.889;SOR=0.130	GT:AD:DP:GQ:PL	1/1:2,34:36:9:1406,9,0
2R	14706075	.	A	G	1378.28	.	AC=2;AF=1.00;AN=2;BaseQRankSum=-2.447;ClippingRankSum=0.000;DP=36;ExcessHet=3.0103;FS=3.080;MLEAC=2;MLEAF=1.00;MQ=43.89;MQRankSum=-0.261;QD=32.95;ReadPosRankSum=-0.831;SOR=0.130	GT:AD:DP:GQ:PL	1/1:2,34:36:9:1406,9,0
2R	14706414	.	GTA	G	1908.73	.	AC=2;AF=1.00;AN=2;DP=44;ExcessHet=3.0103;FS=0.000;MLEAC=2;MLEAF=1.00;MQ=42.92;QD=27.88;SOR=0.883	GT:AD:DP:GQ:PL	1/1:0,44:44:99:1946,139,0
2R	14706422	.	GTGTT	G	1105.73	.	AC=2;AF=1.00;AN=2;BaseQRankSum=-1.443;ClippingRankSum=0.000;DP=46;ExcessHet=3.0103;FS=0.000;MLEAC=2;MLEAF=1.00;MQ=42.96;MQRankSum=-0.520;QD=25.71;ReadPosRankSum=-0.443;SOR=0.430	GT:AD:DP:GQ:PL	1/1:3,40:43:48:1143,48,0
2R	14706599	.	G	A	2288.77	.	AC=2;AF=1.00;AN=2;DP=53;ExcessHet=3.0103;FS=0.000;MLEAC=2;MLEAF=1.00;MQ=43.89;QD=31.73;SOR=0.730	GT:AD:DP:GQ:PL	1/1:0,53:53:99:2317,165,0
2R	14706613	.	G	A	2285.77	.	AC=2;AF=1.00;AN=2;DP=54;ExcessHet=3.0103;FS=0.000;MLEAC=2;MLEAF=1.00;MQ=43.93;QD=27.39;SOR=0.767	GT:AD:DP:GQ:PL	1/1:0,54:54:99:2314,165,0
2R	14706749	.	G	A	1241.77	.	AC=2;AF=1.00;AN=2;DP=46;ExcessHet=3.0103;FS=0.000;MLEAC=2;MLEAF=1.00;MQ=44.00;QD=26.99;SOR=0.780	GT:AD:DP:GQ:PL	1/1:0,46:46:99:1270,137,0
2R	14706887	.	A	G	1463.77	.	AC=2;AF=1.00;AN=2;BaseQRankSum=1.384;ClippingRankSum=0.000;DP=36;ExcessHet=3.0103;FS=0.000;MLEAC=2;MLEAF=1.00;MQ=43.78;MQRankSum=-0.265;QD=28.23;ReadPosRankSum=0.724;SOR=0.358	GT:AD:DP:GQ:PL	1/1:1,35:36:66:1492,66,0
2R	14706893	.	G	C	1491.77	.	AC=2;AF=1.00;AN=2;BaseQRankSum=-1.703;ClippingRankSum=0.000;DP=38;ExcessHet=3.0103;FS=0.000;MLEAC=2;MLEAF=1.00;MQ=43.74;MQRankSum=-0.311;QD=31.48;ReadPosRankSum=0.958;SOR=0.350	GT:AD:DP:GQ:PL	1/1:1,37:38:69:1520,69,0
2R	14706911	.	C	G	1029.77	.	AC=2;AF=1.00;AN=2;DP=39;ExcessHet=3.0103;FS=0.000;MLEAC=2;MLEAF=1.00;MQ=43.75;QD=26.40;SOR=1.096	GT:AD:DP:GQ:PL	1/1:0,39:39:99:1058,117,0
2R	14706934	.	CA	C	729.73	.	AC=2;AF=1.00;AN=2;DP=40;ExcessHet=3.0103;FS=0.000;MLEAC=2;MLEAF=1.00;MQ=43.75;QD=19.20;SOR=1.040	GT:AD:DP:GQ:PL	1/1:0,38:38:99:767,112,0
2R	14707148	.	G	A	1125.77	.	AC=2;AF=1.00;AN=2;BaseQRankSum=-0.304;ClippingRankSum=0.000;DP=47;ExcessHet=3.0103;FS=3.108;MLEAC=2;MLEAF=1.00;MQ=43.77;MQRankSum=-0.386;QD=24.47;ReadPosRankSum=1.008;SOR=0.263	GT:AD:DP:GQ:PL	1/1:2,44:46:81:1154,81,0
2R	14707213	.	G	T	1087.77	.	AC=1;AF=0.500;AN=2;BaseQRankSum=0.152;ClippingRankSum=0.000;DP=50;ExcessHet=3.0103;FS=0.000;MLEAC=1;MLEAF=0.500;MQ=43.19;MQRankSum=-1.411;QD=21.76;ReadPosRankSum=0.431;SOR=0.582	GT:AD:DP:GQ:PL	0/1:3,47:50:34:1116,0,34
2R	14707226	.	G	A	1208.80	.	AC=1;AF=0.500;AN=2;BaseQRankSum=1.062;ClippingRankSum=0.000;DP=57;ExcessHet=3.0103;FS=1.905;MLEAC=1;MLEAF=0.500;MQ=43.08;MQRankSum=-2.129;QD=21.59;ReadPosRankSum=0.877;SOR=0.362	GT:AD:DP:GQ:PL	0/1:5,51:56:21:1237,0,21
2R	14707248	.	G	GCTAA	2267.25	.	AC=2;AF=1.00;AN=2;BaseQRankSum=-0.179;ClippingRankSum=0.000;DP=58;ExcessHet=3.0103;FS=0.000;MLEAC=2;MLEAF=1.00;MQ=42.89;MQRankSum=-2.358;QD=29.35;ReadPosRankSum=-1.065;SOR=0.446	GT:AD:DP:GQ:PL	1/1:4,54:58:9:2304,9,0
2R	14707250	.	T	A	2317.28	.	AC=2;AF=1.00;AN=2;BaseQRankSum=0.125;ClippingRankSum=0.000;DP=62;ExcessHet=3.0103;FS=0.000;MLEAC=2;MLEAF=1.00;MQ=42.77;MQRankSum=-2.401;QD=33.43;ReadPosRankSum=-1.462;SOR=0.446	GT:AD:DP:GQ:PL	1/1:4,58:62:9:2345,9,0
2R	14707294	.	C	T	2350.22	.	AC=2;AF=1.00;AN=2;BaseQRankSum=-1.082;ClippingRankSum=0.000;DP=60;ExcessHet=3.0103;FS=0.000;MLEAC=2;MLEAF=1.00;MQ=42.70;MQRankSum=-2.580;QD=29.01;ReadPosRankSum=-1.601;SOR=0.457	GT:AD:DP:GQ:PL	1/1:4,56:60:4:2377,4,0
2R	14707300	.	T	C	2418.18	.	AC=2;AF=1.00;AN=2;BaseQRankSum=-1.955;ClippingRankSum=0.000;DP=61;ExcessHet=3.0103;FS=0.000;MLEAC=2;MLEAF=1.00;MQ=42.72;MQRankSum=-2.527;QD=31.87;ReadPosRankSum=-1.122;SOR=0.478	GT:AD:DP:GQ:PL	1/1:4,57:61:10:2446,10,0
2R	14707301	.	T	G	2418.18	.	AC=2;AF=1.00;AN=2;BaseQRankSum=-1.757;ClippingRankSum=0.000;DP=63;ExcessHet=3.0103;FS=0.000;MLEAC=2;MLEAF=1.00;MQ=42.76;MQRankSum=-2.431;QD=28.68;ReadPosRankSum=-1.058;SOR=0.520	GT:AD:DP:GQ:PL	1/1:4,59:63:10:2446,10,0
2R	14707314	.	T	TA	2500.73	.	AC=2;AF=1.00;AN=2;BaseQRankSum=-0.984;ClippingRankSum=0.000;DP=65;ExcessHet=3.0103;FS=0.000;MLEAC=2;MLEAF=1.00;MQ=42.87;MQRankSum=-2.197;QD=33.97;ReadPosRankSum=0.347;SOR=0.437	GT:AD:DP:GQ:PL	1/1:4,60:64:31:2538,31,0
2R	14707317	.	A	G	2509.77	.	AC=2;AF=1.00;AN=2;BaseQRankSum=-1.840;ClippingRankSum=0.000;DP=63;ExcessHet=3.0103;FS=0.000;MLEAC=2;MLEAF=1.00;MQ=42.87;MQRankSum=-1.914;QD=22.34;ReadPosRankSum=-0.452;SOR=0.680	GT:AD:DP:GQ:PL	1/1:3,60:63:31:2538,31,0
2R	14707327	.	T	C	2531.77	.	AC=2;AF=1.00;AN=2;BaseQRankSum=-2.031;ClippingRankSum=0.000;DP=63;ExcessHet=3.0103;FS=0.000;MLEAC=2;MLEAF=1.00;MQ=42.87;MQRankSum=-1.914;QD=29.09;ReadPosRankSum=0.339;SOR=0.680	GT:AD:DP:GQ:PL	1/1:3,60:63:55:2560,55,0
2R	14707329	.	C	G	2531.77	.	AC=2;AF=1.00;AN=2;BaseQRankSum=-1.508;ClippingRankSum=0.000;DP=63;ExcessHet=3.0103;FS=0.000;MLEAC=2;MLEAF=1.00;MQ=42.87;MQRankSum=-1.914;QD=32.53;ReadPosRankSum=0.565;SOR=0.680	GT:AD:DP:GQ:PL	1/1:3,60:63:55:2560,55,0
2R	14707387	.	C	T	1692.77	.	AC=2;AF=1.00;AN=2;BaseQRankSum=0.563;ClippingRankSum=0.000;DP=66;ExcessHet=3.0103;FS=6.359;MLEAC=2;MLEAF=1.00;MQ=43.13;MQRankSum=-1.189;QD=25.65;ReadPosRankSum=0.769;SOR=0.326	GT:AD:DP:GQ:PL	1/1:2,64:66:99:1721,142,0
2R	14707461	.	A	G	2137.77	.	AC=1;AF=0.500;AN=2;BaseQRankSum=-0.942;ClippingRankSum=0.000;DP=59;ExcessHet=3.0103;FS=3.905;MLEAC=1;MLEAF=0.500;MQ=43.25;MQRankSum=-1.952;QD=33.13;ReadPosRankSum=0.767;SOR=0.256	GT:AD:DP:GQ:PL	0/1:6,53:59:99:2166,0,326
2R	14707462	.	A	G	2137.77	.	AC=1;AF=0.500;AN=2;BaseQRankSum=-1.941;ClippingRankSum=0.000;DP=58;ExcessHet=3.0103;FS=3.958;MLEAC=1;MLEAF=0.500;MQ=43.24;MQRankSum=-1.980;QD=34.62;ReadPosRankSum=0.877;SOR=0.242	GT:AD:DP:GQ:PL	0/1:6,52:58:99:2166,0,326
2R	14707465	.	A	G	2067.77	.	AC=1;AF=0.500;AN=2;BaseQRankSum=-1.572;ClippingRankSum=0.000;DP=57;ExcessHet=3.0103;FS=4.007;MLEAC=1;MLEAF=0.500;MQ=43.22;MQRankSum=-2.009;QD=26.58;ReadPosRankSum=0.803;SOR=0.230	GT:AD:DP:GQ:PL	0/1:6,51:57:99:2096,0,332
2R	14707489	.	A	T	2405.77	.	AC=1;AF=0.500;AN=2;BaseQRankSum=0.873;ClippingRankSum=0.000;DP=65;ExcessHet=3.0103;FS=4.116;MLEAC=1;MLEAF=0.500;MQ=43.26;MQRankSum=-1.930;QD=27.02;ReadPosRankSum=-1.459;SOR=0.162	GT:AD:DP:GQ:PL	0/1:6,59:65:99:2434,0,134
2R	14707494	.	C	T	2405.77	.	AC=1;AF=0.500;AN=2;BaseQRankSum=-0.083;ClippingRankSum=0.000;DP=65;ExcessHet=3.0103;FS=4.116;MLEAC=1;MLEAF=0.500;MQ=43.26;MQRankSum=-1.930;QD=32.64;ReadPosRankSum=-1.129;SOR=0.162	GT:AD:DP:GQ:PL	0/1:6,59:65:99:2434,0,134
2R	14707645	.	A	G	2360.77	.	AC=2;AF=1.00;AN=2;BaseQRankSum=0.345;ClippingRankSum=0.000;DP=57;ExcessHet=3.0103;FS=0.000;MLEAC=2;MLEAF=1.00;MQ=43.76;MQRankSum=-0.321;QD=31.96;ReadPosRankSum=-0.487;SOR=0.362	GT:AD:DP:GQ:PL	1/1:1,56:57:99:2389,127,0
2R	14707652	.	T	A	2328.77	.	AC=2;AF=1.00;AN=2;BaseQRankSum=-1.357;ClippingRankSum=0.000;DP=53;ExcessHet=3.0103;FS=0.000;MLEAC=2;MLEAF=1.00;MQ=43.74;MQRankSum=-0.334;QD=28.51;ReadPosRankSum=-0.196;SOR=0.290	GT:AD:DP:GQ:PL	1/1:1,52:53:99:2357,124,0
2R	14707690	.	T	G	2191.77	.	AC=2;AF=1.00;AN=2;BaseQRankSum=2.064;ClippingRankSum=0.000;DP=53;ExcessHet=3.0103;FS=0.000;MLEAC=2;MLEAF=1.00;MQ=43.70;MQRankSum=-0.564;QD=34.98;ReadPosRankSum=1.447;SOR=0.994	GT:AD:DP:GQ:PL	1/1:2,51:53:75:2220,75,0
2R	14707691	.	G	T	2191.77	.	AC=2;AF=1.00;AN=2;BaseQRankSum=2.196;ClippingRankSum=0.000;DP=55;ExcessHet=3.0103;FS=0.000;MLEAC=2;MLEAF=1.00;MQ=43.71;MQRankSum=-0.552;QD=35.17;ReadPosRankSum=1.259;SOR=0.981	GT:AD:DP:GQ:PL	1/1:2,53:55:75:2220,75,0
2R	14707704	.	A	C	1300.77	.	AC=2;AF=1.00;AN=2;DP=50;ExcessHet=3.0103;FS=0.000;MLEAC=2;MLEAF=1.00;MQ=43.69;QD=26.02;SOR=1.390	GT:AD:DP:GQ:PL	1/1:0,50:50:99:1329,149,0
2R	14707749	.	A	ATT	1245.73	.	AC=2;AF=1.00;AN=2;BaseQRankSum=-0.705;ClippingRankSum=0.000;DP=44;ExcessHet=3.0103;FS=0.000;MLEAC=2;MLEAF=1.00;MQ=43.80;MQRankSum=-0.187;QD=30.38;ReadPosRankSum=-0.932;SOR=0.593	GT:AD:DP:GQ:PL	1/1:1,40:41:91:1283,91,0
2R	14707850	.	C	T	2220.77	.	AC=2;AF=1.00;AN=2;DP=51;ExcessHet=3.0103;FS=0.000;MLEAC=2;MLEAF=1.00;MQ=44.00;QD=29.86;SOR=1.112	GT:AD:DP:GQ:PL	1/1:0,49:49:99:2249,154,0
2R	14707852	.	C	G	2220.77	.	AC=2;AF=1.00;AN=2;DP=53;ExcessHet=3.0103;FS=0.000;MLEAC=2;MLEAF=1.00;MQ=44.00;QD=32.72;SOR=1.094	GT:AD:DP:GQ:PL	1/1:0,51:51:99:2249,154,0
2R	14707878	.	T	A	1505.77	.	AC=2;AF=1.00;AN=2;DP=58;ExcessHet=3.0103;FS=0.000;MLEAC=2;MLEAF=1.00;MQ=44.00;QD=26.89;SOR=1.101	GT:AD:DP:GQ:PL	1/1:0,56:56:99:1534,168,0
2R	14707915	.	C	A	1609.77	.	AC=2;AF=1.00;AN=2;DP=62;ExcessHet=3.0103;FS=0.000;MLEAC=2;MLEAF=1.00;MQ=44.00;QD=26.83;SOR=0.906	GT:AD:DP:GQ:PL	1/1:0,60:60:99:1638,179,0
2R	14708041	.	T	G	2059.77	.	AC=2;AF=1.00;AN=2;DP=50;ExcessHet=3.0103;FS=0.000;MLEAC=2;MLEAF=1.00;MQ=43.34;QD=24.10;SOR=1.519	GT:AD:DP:GQ:PL	1/1:0,50:50:99:2088,150,0
2R	14708060	.	C	T	1989.77	.	AC=2;AF=1.00;AN=2;DP=44;ExcessHet=3.0103;FS=0.000;MLEAC=2;MLEAF=1.00;MQ=43.25;QD=29.57;SOR=1.828	GT:AD:DP:GQ:PL	1/1:0,44:44:99:2018,135,0
2R	14708069	.	G	A	1899.77	.	AC=2;AF=1.00;AN=2;DP=41;ExcessHet=3.0103;FS=0.000;MLEAC=2;MLEAF=1.00;MQ=43.19;QD=30.06;SOR=1.666	GT:AD:DP:GQ:PL	1/1:0,41:41:99:1928,129,0
2R	14708094	.	T	A	1655.77	.	AC=2;AF=1.00;AN=2;BaseQRankSum=1.592;ClippingRankSum=0.000;DP=40;ExcessHet=3.0103;FS=0.000;MLEAC=2;MLEAF=1.00;MQ=43.95;MQRankSum=0.000;QD=24.25;ReadPosRankSum=1.419;SOR=0.770	GT:AD:DP:GQ:PL	1/1:1,39:40:75:1684,75,0
2R	14708095	.	T	A	1655.77	.	AC=2;AF=1.00;AN=2;BaseQRankSum=0.612;ClippingRankSum=0.000;DP=40;ExcessHet=3.0103;FS=0.000;MLEAC=2;MLEAF=1.00;MQ=43.95;MQRankSum=0.000;QD=31.13;ReadPosRankSum=1.175;SOR=0.770	GT:AD:DP:GQ:PL	1/1:1,39:40:75:1684,75,0
2R	14708297	.	C	A	1394.77	.	AC=2;AF=1.00;AN=2;DP=53;ExcessHet=3.0103;FS=0.000;MLEAC=2;MLEAF=1.00;MQ=44.00;QD=27.35;SOR=1.314	GT:AD:DP:GQ:PL	1/1:0,51:51:99:1423,153,0
2R	14708560	.	A	G	1189.77	.	AC=2;AF=1.00;AN=2;DP=44;ExcessHet=3.0103;FS=0.000;MLEAC=2;MLEAF=1.00;MQ=43.87;QD=27.04;SOR=0.990	GT:AD:DP:GQ:PL	1/1:0,44:44:99:1218,132,0
2R	14708598	.	CT	C	948.73	.	AC=2;AF=1.00;AN=2;BaseQRankSum=-0.508;ClippingRankSum=0.000;DP=47;ExcessHet=3.0103;FS=6.335;MLEAC=2;MLEAF=1.00;MQ=43.94;MQRankSum=-0.180;QD=21.56;ReadPosRankSum=2.096;SOR=0.326	GT:AD:DP:GQ:PL	1/1:3,41:44:55:986,55,0
2R	14708609	.	T	C	2035.77	.	AC=2;AF=1.00;AN=2;DP=47;ExcessHet=3.0103;FS=0.000;MLEAC=2;MLEAF=1.00;MQ=43.94;QD=28.78;SOR=0.823	GT:AD:DP:GQ:PL	1/1:0,47:47:99:2064,141,0
2R	14708678	.	G	T	1491.77	.	AC=2;AF=1.00;AN=2;BaseQRankSum=0.466;ClippingRankSum=0.000;DP=62;ExcessHet=3.0103;FS=2.460;MLEAC=2;MLEAF=1.00;MQ=44.00;MQRankSum=0.000;QD=24.06;ReadPosRankSum=-0.847;SOR=0.197	GT:AD:DP:GQ:PL	1/1:4,58:62:93:1520,93,0
2R	14708820	.	GAA	G	1589.73	.	AC=2;AF=1.00;AN=2;BaseQRankSum=-1.307;ClippingRankSum=0.000;DP=60;ExcessHet=3.0103;FS=3.786;MLEAC=2;MLEAF=1.00;MQ=44.00;MQRankSum=0.000;QD=27.89;ReadPosRankSum=0.945;SOR=0.837	GT:AD:DP:GQ:PL	1/1:3,54:57:95:1627,95,0
2R	14708891	.	T	A	1718.77	.	AC=2;AF=1.00;AN=2;BaseQRankSum=1.457;ClippingRankSum=0.000;DP=68;ExcessHet=3.0103;FS=6.113;MLEAC=2;MLEAF=1.00;MQ=44.00;MQRankSum=0.000;QD=25.28;ReadPosRankSum=-0.284;SOR=0.072	GT:AD:DP:GQ:PL	1/1:3,65:68:99:1747,121,0
2R	14708955	.	A	T	2601.85	.	AC=1;AF=0.500;AN=2;BaseQRankSum=2.424;ClippingRankSum=0.000;DP=69;ExcessHet=3.0103;FS=4.480;MLEAC=1;MLEAF=0.500;MQ=44.00;MQRankSum=0.000;QD=32.29;ReadPosRankSum=-0.741;SOR=0.254	GT:AD:DP:GQ:PL	0/1:5,64:69:17:2630,0,17
2R	14708957	.	A	T	2601.85	.	AC=1;AF=0.500;AN=2;BaseQRankSum=1.250;ClippingRankSum=0.000;DP=68;ExcessHet=3.0103;FS=4.487;MLEAC=1;MLEAF=0.500;MQ=43.96;MQRankSum=0.000;QD=26.45;ReadPosRankSum=-0.656;SOR=0.257	GT:AD:DP:GQ:PL	0/1:5,62:67:17:2630,0,17
2R	14708976	.	G	A	1556.77	.	AC=2;AF=1.00;AN=2;BaseQRankSum=2.863;ClippingRankSum=0.000;DP=65;ExcessHet=3.0103;FS=7.511;MLEAC=2;MLEAF=1.00;MQ=43.96;MQRankSum=0.000;QD=24.32;ReadPosRankSum=-0.829;SOR=0.557	GT:AD:DP:GQ:PL	1/1:5,59:64:59:1585,59,0
2R	14709159	.	A	G	1865.77	.	AC=2;AF=1.00;AN=2;DP=70;ExcessHet=3.0103;FS=0.000;MLEAC=2;MLEAF=1.00;MQ=44.00;QD=26.65;SOR=1.244	GT:AD:DP:GQ:PL	1/1:0,70:70:99:1894,209,0
2R	14709249	.	C	T	1396.77	.	AC=2;AF=1.00;AN=2;BaseQRankSum=1.300;ClippingRankSum=0.000;DP=53;ExcessHet=3.0103;FS=3.093;MLEAC=2;MLEAF=1.00;MQ=44.00;MQRankSum=0.000;QD=26.35;ReadPosRankSum=-0.461;SOR=0.343	GT:AD:DP:GQ:PL	1/1:1,52:53:99:1425,132,0
2R	14709576	.	A	G	1548.77	.	AC=2;AF=1.00;AN=2;DP=57;ExcessHet=3.0103;FS=0.000;MLEAC=2;MLEAF=1.00;MQ=43.90;QD=27.17;SOR=0.960	GT:AD:DP:GQ:PL	1/1:0,57:57:99:1577,171,0
2R	14709675	.	T	TGGTGGC	1396.80	.	AC=1;AF=0.500;AN=2;BaseQRankSum=-1.041;ClippingRankSum=0.000;DP=43;ExcessHet=3.0103;FS=0.000;MLEAC=1;MLEAF=0.500;MQ=43.38;MQRankSum=-1.193;QD=31.23;ReadPosRankSum=-1.058;SOR=0.527	GT:AD:DP:GQ:PL	0/1:3,34:37:18:1434,0,18
2R	14709684	.	C	T	1306.77	.	AC=1;AF=0.500;AN=2;BaseQRankSum=0.062;ClippingRankSum=0.000;DP=35;ExcessHet=3.0103;FS=0.000;MLEAC=1;MLEAF=0.500;MQ=43.38;MQRankSum=-1.115;QD=33.50;ReadPosRankSum=-0.213;SOR=1.022	GT:AD:DP:GQ:PL	0/1:3,31:34:30:1335,0,30
2R	14709691	.	C	CGTG	1380.75	.	AC=1;AF=0.500;AN=2;BaseQRankSum=-0.192;ClippingRankSum=0.000;DP=36;ExcessHet=3.0103;FS=0.000;MLEAC=1;MLEAF=0.500;MQ=43.40;MQRankSum=-1.092;QD=28.61;ReadPosRankSum=0.324;SOR=1.079	GT:AD:DP:GQ:PL	0/1:3,32:35:24:1418,0,24
2R	14709770	.	C	G	1841.22	.	AC=1;AF=0.500;AN=2;BaseQRankSum=0.875;ClippingRankSum=0.000;DP=51;ExcessHet=3.0103;FS=2.433;MLEAC=1;MLEAF=0.500;MQ=43.77;MQRankSum=-0.610;QD=29.21;ReadPosRankSum=-1.094;SOR=0.855	GT:AD:DP:GQ:PL	0/1:3,48:51:4:1868,0,4
2R	14709788	.	C	T	1853.31	.	AC=1;AF=0.500;AN=2;BaseQRankSum=1.307;ClippingRankSum=0.000;DP=53;ExcessHet=3.0103;FS=2.603;MLEAC=1;MLEAF=0.500;MQ=43.76;MQRankSum=-0.595;QD=34.97;ReadPosRankSum=-1.494;SOR=1.242	GT:AD:DP:GQ:PL	0/1:3,50:53:1:1879,0,1
2R	14709843	.	A	G	1195.77	.	AC=2;AF=1.00;AN=2;BaseQRankSum=-1.827;ClippingRankSum=0.000;DP=57;ExcessHet=3.0103;FS=0.000;MLEAC=2;MLEAF=1.00;MQ=43.74;MQRankSum=-0.741;QD=20.98;ReadPosRankSum=0.138;SOR=0.730	GT:AD:DP:GQ:PL	1/1:4,53:57:50:1224,50,0
2R	14709905	.	A	T	1822.77	.	AC=2;AF=1.00;AN=2;BaseQRankSum=-0.081;ClippingRankSum=0.000;DP=47;ExcessHet=3.0103;FS=3.104;MLEAC=2;MLEAF=1.00;MQ=43.58;MQRankSum=-0.655;QD=29.75;ReadPosRankSum=-0.321;SOR=0.182	GT:AD:DP:GQ:PL	1/1:2,45:47:51:1851,51,0
2R	14709910	.	A	C	1832.77	.	AC=2;AF=1.00;AN=2;BaseQRankSum=0.145;ClippingRankSum=0.000;DP=46;ExcessHet=3.0103;FS=3.099;MLEAC=2;MLEAF=1.00;MQ=43.53;MQRankSum=-0.713;QD=30.36;ReadPosRankSum=-0.435;SOR=0.105	GT:AD:DP:GQ:PL	1/1:2,44:46:51:1861,51,0
2R	14709952	.	G	A	1203.77	.	AC=2;AF=1.00;AN=2;BaseQRankSum=1.093;ClippingRankSum=0.000;DP=49;ExcessHet=3.0103;FS=8.374;MLEAC=2;MLEAF=1.00;MQ=43.62;MQRankSum=-0.639;QD=24.57;ReadPosRankSum=-1.239;SOR=1.124	GT:AD:DP:GQ:PL	1/1:2,47:49:92:1232,92,0
2R	14709967	.	AC	A	1234.73	.	AC=2;AF=1.00;AN=2;BaseQRankSum=0.394;ClippingRankSum=0.000;DP=49;ExcessHet=3.0103;FS=12.085;MLEAC=2;MLEAF=1.00;MQ=43.62;MQRankSum=-0.807;QD=25.20;ReadPosRankSum=0.271;SOR=1.044	GT:AD:DP:GQ:PL	1/1:3,46:49:43:1272,43,0
2R	14710010	.	A	G	1318.77	.	AC=2;AF=1.00;AN=2;DP=51;ExcessHet=3.0103;FS=0.000;MLEAC=2;MLEAF=1.00;MQ=43.81;QD=26.38;SOR=0.952	GT:AD:DP:GQ:PL	1/1:0,50:50:99:1347,149,0
2R	14710033	.	C	T	2378.77	.	AC=2;AF=1.00;AN=2;DP=54;ExcessHet=3.0103;FS=0.000;MLEAC=2;MLEAF=1.00;MQ=43.85;QD=24.64;SOR=0.931	GT:AD:DP:GQ:PL	1/1:0,54:54:99:2407,166,0
2R	14710042	.	C	G	2446.77	.	AC=2;AF=1.00;AN=2;DP=55;ExcessHet=3.0103;FS=0.000;MLEAC=2;MLEAF=1.00;MQ=43.86;QD=30.61;SOR=0.970	GT:AD:DP:GQ:PL	1/1:0,55:55:99:2475,166,0
2R	14710048	.	G	C	2379.77	.	AC=2;AF=1.00;AN=2;DP=53;ExcessHet=3.0103;FS=0.000;MLEAC=2;MLEAF=1.00;MQ=43.85;QD=29.24;SOR=0.981	GT:AD:DP:GQ:PL	1/1:0,53:53:99:2408,163,0
2R	14710049	.	GT	G	2370.73	.	AC=2;AF=1.00;AN=2;DP=54;ExcessHet=3.0103;FS=0.000;MLEAC=2;MLEAF=1.00;MQ=43.85;QD=26.94;SOR=1.077	GT:AD:DP:GQ:PL	1/1:0,53:53:99:2408,163,0
2R	14710190	.	A	G	1360.77	.	AC=2;AF=1.00;AN=2;DP=52;ExcessHet=3.0103;FS=0.000;MLEAC=2;MLEAF=1.00;MQ=44.00;QD=26.17;SOR=0.693	GT:AD:DP:GQ:PL	1/1:0,52:52:99:1389,155,0
2R	14710335	.	G	GA	1116.73	.	AC=2;AF=1.00;AN=2;BaseQRankSum=-1.010;ClippingRankSum=0.000;DP=56;ExcessHet=3.0103;FS=3.055;MLEAC=2;MLEAF=1.00;MQ=44.00;MQRankSum=0.000;QD=21.07;ReadPosRankSum=0.070;SOR=0.130	GT:AD:DP:GQ:PL	1/1:2,51:53:99:1154,113,0
2R	14710370	.	G	A	2390.77	.	AC=2;AF=1.00;AN=2;BaseQRankSum=0.718;ClippingRankSum=0.000;DP=58;ExcessHet=3.0103;FS=3.087;MLEAC=2;MLEAF=1.00;MQ=43.97;MQRankSum=0.000;QD=26.35;ReadPosRankSum=-0.456;SOR=0.335	GT:AD:DP:GQ:PL	1/1:1,56:57:99:2419,115,0
2R	14710375	.	G	A	2323.77	.	AC=2;AF=1.00;AN=2;BaseQRankSum=-0.449;ClippingRankSum=0.000;DP=56;ExcessHet=3.0103;FS=0.000;MLEAC=2;MLEAF=1.00;MQ=43.97;MQRankSum=0.000;QD=33.96;ReadPosRankSum=-0.347;SOR=0.223	GT:AD:DP:GQ:PL	1/1:1,54:55:99:2352,109,0
2R	14710661	.	C	T	1726.90	.	AC=1;AF=0.500;AN=2;BaseQRankSum=0.276;ClippingRankSum=0.000;DP=49;ExcessHet=3.0103;FS=0.000;MLEAC=1;MLEAF=0.500;MQ=43.92;MQRankSum=-0.377;QD=32.30;ReadPosRankSum=0.355;SOR=0.693	GT:AD:DP:GQ:PL	0/1:4,44:48:15:1755,0,15
2R	14710671	.	A	G	1648.78	.	AC=1;AF=0.500;AN=2;BaseQRankSum=-0.344;ClippingRankSum=0.000;DP=46;ExcessHet=3.0103;FS=0.000;MLEAC=1;MLEAF=0.500;MQ=43.91;MQRankSum=-0.323;QD=30.48;ReadPosRankSum=0.280;SOR=0.536	GT	./.
2R	14710881	.	T	C	1010.77	.	AC=2;AF=1.00;AN=2;DP=42;ExcessHet=3.0103;FS=0.000;MLEAC=2;MLEAF=1.00;MQ=43.46;QD=24.65;SOR=1.206	GT:AD:DP:GQ:PL	1/1:0,41:41:99:1039,121,0
2R	14711882	.	T	TCTTAGGCTCCATCCTTCCG	2689.73	.	AC=2;AF=1.00;AN=2;DP=53;ExcessHet=3.0103;FS=0.000;MLEAC=2;MLEAF=1.00;MQ=42.67;QD=23.45;SOR=0.941	GT:AD:DP:GQ:PL	1/1:0,52:52:99:2727,183,0
2R	14713236	.	A	G	1237.77	.	AC=2;AF=1.00;AN=2;BaseQRankSum=0.235;ClippingRankSum=0.000;DP=48;ExcessHet=3.0103;FS=3.802;MLEAC=2;MLEAF=1.00;MQ=44.00;MQRankSum=0.000;QD=25.79;ReadPosRankSum=-0.458;SOR=0.855	GT:AD:DP:GQ:PL	1/1:1,47:48:99:1266,115,0
2R	14713586	.	A	G	2292.77	.	AC=2;AF=1.00;AN=2;DP=53;ExcessHet=3.0103;FS=0.000;MLEAC=2;MLEAF=1.00;MQ=43.89;QD=35.18;SOR=0.770	GT:AD:DP:GQ:PL	1/1:0,52:52:99:2321,157,0
2R	14713587	.	C	A	2292.77	.	AC=2;AF=1.00;AN=2;DP=53;ExcessHet=3.0103;FS=0.000;MLEAC=2;MLEAF=1.00;MQ=43.89;QD=28.72;SOR=0.770	GT:AD:DP:GQ:PL	1/1:0,52:52:99:2321,157,0
2R	14713668	.	A	C	1335.77	.	AC=2;AF=1.00;AN=2;DP=51;ExcessHet=3.0103;FS=0.000;MLEAC=2;MLEAF=1.00;MQ=43.85;QD=26.19;SOR=1.565	GT:AD:DP:GQ:PL	1/1:0,51:51:99:1364,152,0
2R	14713700	.	GA	G	2019.73	.	AC=2;AF=1.00;AN=2;BaseQRankSum=1.532;ClippingRankSum=0.000;DP=50;ExcessHet=3.0103;FS=5.441;MLEAC=2;MLEAF=1.00;MQ=43.80;MQRankSum=-0.270;QD=30.57;ReadPosRankSum=0.566;SOR=1.926	GT:AD:DP:GQ:PL	1/1:1,48:49:99:2057,103,0
2R	14713702	.	GAGA	G	2019.73	.	AC=2;AF=1.00;AN=2;BaseQRankSum=1.663;ClippingRankSum=0.000;DP=49;ExcessHet=3.0103;FS=5.441;MLEAC=2;MLEAF=1.00;MQ=43.80;MQRankSum=-0.270;QD=26.80;ReadPosRankSum=0.637;SOR=1.926	GT:AD:DP:GQ:PL	1/1:1,48:49:99:2057,103,0
2R	14713729	.	T	A	1177.77	.	AC=2;AF=1.00;AN=2;BaseQRankSum=1.527;ClippingRankSum=0.000;DP=48;ExcessHet=3.0103;FS=2.742;MLEAC=2;MLEAF=1.00;MQ=43.84;MQRankSum=-0.377;QD=24.54;ReadPosRankSum=1.273;SOR=1.765	GT:AD:DP:GQ:PL	1/1:2,46:48:90:1206,90,0
2R	14713852	2R_14713852_SNP	G	T	1747.77	.	AC=2;AF=1.00;AN=2;BaseQRankSum=0.326;ClippingRankSum=0.000;DB;DP=45;ExcessHet=3.0103;FS=0.000;MLEAC=2;MLEAF=1.00;MQ=43.50;MQRankSum=-0.737;QD=27.14;ReadPosRankSum=1.297;SOR=1.556	GT:AD:DP:GQ:PL	1/1:2,42:44:60:1776,60,0
2R	14713866	.	T	C	1861.77	.	AC=2;AF=1.00;AN=2;BaseQRankSum=0.129;ClippingRankSum=0.000;DP=44;ExcessHet=3.0103;FS=0.000;MLEAC=2;MLEAF=1.00;MQ=43.49;MQRankSum=-0.495;QD=31.92;ReadPosRankSum=-0.282;SOR=0.569	GT:AD:DP:GQ:PL	1/1:1,42:43:87:1890,87,0
2R	14713867	.	A	AT	1852.73	.	AC=2;AF=1.00;AN=2;BaseQRankSum=1.722;ClippingRankSum=0.000;DP=45;ExcessHet=3.0103;FS=0.000;MLEAC=2;MLEAF=1.00;MQ=43.45;MQRankSum=-0.525;QD=32.80;ReadPosRankSum=-0.315;SOR=0.600	GT:AD:DP:GQ:PL	1/1:1,43:44:87:1890,87,0
2R	14713874	.	A	C	1861.77	.	AC=2;AF=1.00;AN=2;BaseQRankSum=1.243;ClippingRankSum=0.000;DP=41;ExcessHet=3.0103;FS=0.000;MLEAC=2;MLEAF=1.00;MQ=43.40;MQRankSum=-0.560;QD=28.72;ReadPosRankSum=-0.607;SOR=0.560	GT:AD:DP:GQ:PL	1/1:1,39:40:87:1890,87,0
2R	14713897	.	T	C	1681.77	.	AC=2;AF=1.00;AN=2;BaseQRankSum=-0.917;ClippingRankSum=0.000;DP=41;ExcessHet=3.0103;FS=0.000;MLEAC=2;MLEAF=1.00;MQ=43.35;MQRankSum=-0.600;QD=31.90;ReadPosRankSum=-1.213;SOR=0.404	GT:AD:DP:GQ:PL	1/1:1,39:40:75:1710,75,0
2R	14713914	.	C	G	1591.77	.	AC=2;AF=1.00;AN=2;BaseQRankSum=-0.448;ClippingRankSum=0.000;DP=38;ExcessHet=3.0103;FS=0.000;MLEAC=2;MLEAF=1.00;MQ=43.35;MQRankSum=-0.591;QD=36.80;ReadPosRankSum=-1.218;SOR=0.323	GT:AD:DP:GQ:PL	1/1:1,36:37:69:1620,69,0
2R	14713915	.	T	G	1671.77	.	AC=2;AF=1.00;AN=2;BaseQRankSum=-1.490;ClippingRankSum=0.000;DP=38;ExcessHet=3.0103;FS=0.000;MLEAC=2;MLEAF=1.00;MQ=43.35;MQRankSum=-0.591;QD=29.14;ReadPosRankSum=-1.124;SOR=0.323	GT:AD:DP:GQ:PL	1/1:1,36:37:75:1700,75,0
2R	14713931	.	A	T	1786.77	.	AC=2;AF=1.00;AN=2;BaseQRankSum=0.528;ClippingRankSum=0.000;DP=43;ExcessHet=3.0103;FS=0.000;MLEAC=2;MLEAF=1.00;MQ=43.43;MQRankSum=-0.542;QD=29.43;ReadPosRankSum=-0.371;SOR=0.336	GT:AD:DP:GQ:PL	1/1:1,41:42:84:1815,84,0
2R	14713937	.	A	T	1761.77	.	AC=2;AF=1.00;AN=2;BaseQRankSum=-0.811;ClippingRankSum=0.000;DP=45;ExcessHet=3.0103;FS=3.103;MLEAC=2;MLEAF=1.00;MQ=43.45;MQRankSum=-0.789;QD=34.42;ReadPosRankSum=1.015;SOR=0.105	GT:AD:DP:GQ:PL	1/1:2,42:44:56:1790,56,0
2R	14713986	.	A	T	1061.77	.	AC=2;AF=1.00;AN=2;BaseQRankSum=1.231;ClippingRankSum=0.000;DP=46;ExcessHet=3.0103;FS=0.000;MLEAC=2;MLEAF=1.00;MQ=43.60;MQRankSum=-0.790;QD=23.59;ReadPosRankSum=0.182;SOR=0.368	GT:AD:DP:GQ:PL	1/1:3,42:45:52:1090,52,0
2R	14714015	.	C	T	1221.77	.	AC=2;AF=1.00;AN=2;BaseQRankSum=0.706;ClippingRankSum=0.000;DP=52;ExcessHet=3.0103;FS=0.000;MLEAC=2;MLEAF=1.00;MQ=43.85;MQRankSum=-0.468;QD=23.50;ReadPosRankSum=-1.808;SOR=0.423	GT:AD:DP:GQ:PL	1/1:3,49:52:76:1250,76,0
2R	14714100	.	A	T	2267.82	.	AC=2;AF=1.00;AN=2;BaseQRankSum=-0.587;ClippingRankSum=0.000;DP=60;ExcessHet=3.0103;FS=0.000;MLEAC=2;MLEAF=1.00;MQ=43.74;MQRankSum=-0.662;QD=26.27;ReadPosRankSum=0.235;SOR=0.389	GT:AD:DP:GQ:PL	1/1:3,57:60:19:2296,19,0
2R	14714120	.	T	G	2240.18	.	AC=2;AF=1.00;AN=2;BaseQRankSum=-2.066;ClippingRankSum=0.000;DP=57;ExcessHet=3.0103;FS=0.000;MLEAC=2;MLEAF=1.00;MQ=43.72;MQRankSum=-0.683;QD=26.84;ReadPosRankSum=0.709;SOR=0.414	GT:AD:DP:GQ:PL	1/1:3,54:57:10:2268,10,0
2R	14714138	.	T	C	2300.77	.	AC=2;AF=1.00;AN=2;BaseQRankSum=-0.270;ClippingRankSum=0.000;DP=57;ExcessHet=3.0103;FS=0.000;MLEAC=2;MLEAF=1.00;MQ=43.72;MQRankSum=-0.541;QD=33.14;ReadPosRankSum=-1.216;SOR=0.729	GT:AD:DP:GQ:PL	1/1:2,55:57:58:2329,58,0
2R	14714168	.	A	C	1279.77	.	AC=2;AF=1.00;AN=2;BaseQRankSum=0.126;ClippingRankSum=0.000;DP=52;ExcessHet=3.0103;FS=0.000;MLEAC=2;MLEAF=1.00;MQ=43.77;MQRankSum=-0.473;QD=24.61;ReadPosRankSum=-1.238;SOR=0.693	GT:AD:DP:GQ:PL	1/1:2,50:52:99:1308,102,0
2R	14714216	.	T	G	1796.31	.	AC=1;AF=0.500;AN=2;BaseQRankSum=-1.777;ClippingRankSum=0.000;DP=47;ExcessHet=3.0103;FS=6.307;MLEAC=1;MLEAF=0.500;MQ=43.88;MQRankSum=-0.411;QD=24.47;ReadPosRankSum=0.796;SOR=0.225	GT:AD:DP:GQ:PL	0/1:3,44:47:1:1822,0,1
2R	14714218	.	G	A	1796.31	.	AC=1;AF=0.500;AN=2;BaseQRankSum=-0.111;ClippingRankSum=0.000;DP=48;ExcessHet=3.0103;FS=6.307;MLEAC=1;MLEAF=0.500;MQ=43.88;MQRankSum=-0.406;QD=35.83;ReadPosRankSum=0.772;SOR=0.303	GT:AD:DP:GQ:PL	0/1:3,45:48:1:1822,0,1
2R	14714429	.	ATTG	A	1355.73	.	AC=2;AF=1.00;AN=2;BaseQRankSum=1.125;ClippingRankSum=0.000;DP=42;ExcessHet=3.0103;FS=3.378;MLEAC=2;MLEAF=1.00;MQ=43.07;MQRankSum=-0.198;QD=34.48;ReadPosRankSum=-0.890;SOR=0.574	GT:AD:DP:GQ:PL	1/1:1,36:37:72:1393,72,0
2R	14714573	.	A	ACATGTGTG	1830.73	.	AC=2;AF=1.00;AN=2;BaseQRankSum=-0.377;ClippingRankSum=0.000;DP=44;ExcessHet=3.0103;FS=3.112;MLEAC=2;MLEAF=1.00;MQ=43.13;MQRankSum=-0.240;QD=26.84;ReadPosRankSum=-0.282;SOR=0.371	GT:AD:DP:GQ:PL	1/1:1,42:43:93:1868,93,0
2R	14714625	.	A	ATG	909.73	.	AC=1;AF=0.500;AN=2;BaseQRankSum=1.367;ClippingRankSum=0.000;DP=44;ExcessHet=3.0103;FS=0.000;MLEAC=1;MLEAF=0.500;MQ=43.87;MQRankSum=2.647;QD=23.94;ReadPosRankSum=-0.065;SOR=0.489	GT:AD:DP:GQ:PL	0/1:5,33:38:49:947,0,49
2R	14714876	.	TACC	T	1823.73	.	AC=2;AF=1.00;AN=2;BaseQRankSum=0.166;ClippingRankSum=0.000;DP=50;ExcessHet=3.0103;FS=6.513;MLEAC=2;MLEAF=1.00;MQ=43.96;MQRankSum=-0.107;QD=29.69;ReadPosRankSum=0.377;SOR=0.424	GT:AD:DP:GQ:PL	1/1:2,44:46:40:1861,40,0
2R	14714890	.	C	A	1061.77	.	AC=2;AF=1.00;AN=2;BaseQRankSum=1.105;ClippingRankSum=0.000;DP=45;ExcessHet=3.0103;FS=6.734;MLEAC=2;MLEAF=1.00;MQ=43.96;MQRankSum=-0.108;QD=23.59;ReadPosRankSum=-0.468;SOR=0.515	GT:AD:DP:GQ:PL	1/1:2,43:45:80:1090,80,0
2R	14714957	.	A	G	1237.77	.	AC=2;AF=1.00;AN=2;BaseQRankSum=0.205;ClippingRankSum=0.000;DP=52;ExcessHet=3.0103;FS=0.000;MLEAC=2;MLEAF=1.00;MQ=43.94;MQRankSum=-0.165;QD=23.80;ReadPosRankSum=-0.550;SOR=0.506	GT:AD:DP:GQ:PL	1/1:3,49:52:72:1266,72,0
2R	14715168	.	A	G	1215.77	.	AC=2;AF=1.00;AN=2;DP=48;ExcessHet=3.0103;FS=0.000;MLEAC=2;MLEAF=1.00;MQ=43.96;QD=25.33;SOR=0.776	GT:AD:DP:GQ:PL	1/1:0,48:48:99:1244,142,0
2R	14715357	.	A	C	2753.77	.	AC=2;AF=1.00;AN=2;BaseQRankSum=0.702;ClippingRankSum=0.000;DP=65;ExcessHet=3.0103;FS=3.291;MLEAC=2;MLEAF=1.00;MQ=43.88;MQRankSum=-0.194;QD=25.05;ReadPosRankSum=-0.694;SOR=0.477	GT:AD:DP:GQ:PL	1/1:1,63:64:99:2782,141,0
2R	14715359	.	G	A	2753.77	.	AC=2;AF=1.00;AN=2;BaseQRankSum=0.903;ClippingRankSum=0.000;DP=65;ExcessHet=3.0103;FS=3.291;MLEAC=2;MLEAF=1.00;MQ=43.85;MQRankSum=-0.233;QD=25.33;ReadPosRankSum=0.863;SOR=0.477	GT:AD:DP:GQ:PL	1/1:1,63:64:99:2782,141,0
2R	14715676	.	G	C	1287.77	.	AC=2;AF=1.00;AN=2;DP=48;ExcessHet=3.0103;FS=0.000;MLEAC=2;MLEAF=1.00;MQ=43.31;QD=26.83;SOR=1.067	GT:AD:DP:GQ:PL	1/1:0,48:48:99:1316,144,0
2R	14715743	.	TAAC	T	2434.73	.	AC=2;AF=1.00;AN=2;DP=55;ExcessHet=3.0103;FS=0.000;MLEAC=2;MLEAF=1.00;MQ=42.70;QD=39.10;SOR=0.884	GT:AD:DP:GQ:PL	1/1:0,55:55:99:2472,166,0
2R	14715749	.	TTCTAAGATTAATATTTTAAGC	T	2462.73	.	AC=2;AF=1.00;AN=2;DP=56;ExcessHet=3.0103;FS=0.000;MLEAC=2;MLEAF=1.00;MQ=42.72;QD=30.91;SOR=0.922	GT:AD:DP:GQ:PL	1/1:0,56:56:99:2500,169,0
2R	14716008	.	G	A	1208.77	.	AC=2;AF=1.00;AN=2;BaseQRankSum=1.695;ClippingRankSum=0.000;DP=49;ExcessHet=3.0103;FS=3.478;MLEAC=2;MLEAF=1.00;MQ=42.59;MQRankSum=-0.419;QD=24.67;ReadPosRankSum=-0.385;SOR=0.626	GT:AD:DP:GQ:PL	1/1:1,48:49:99:1237,135,0
2R	14716047	.	A	G	1253.77	.	AC=2;AF=1.00;AN=2;BaseQRankSum=0.071;ClippingRankSum=0.000;DP=55;ExcessHet=3.0103;FS=7.525;MLEAC=2;MLEAF=1.00;MQ=43.13;MQRankSum=-0.462;QD=23.22;ReadPosRankSum=2.081;SOR=0.801	GT:AD:DP:GQ:PL	1/1:2,52:54:99:1282,122,0
2R	14716134	.	G	A	937.77	.	AC=2;AF=1.00;AN=2;BaseQRankSum=2.750;ClippingRankSum=0.000;DP=41;ExcessHet=3.0103;FS=2.572;MLEAC=2;MLEAF=1.00;MQ=44.00;MQRankSum=0.000;QD=23.44;ReadPosRankSum=-0.979;SOR=1.100	GT:AD:DP:GQ:PL	1/1:3,37:40:76:966,76,0
2R	14716716	.	G	A	1269.77	.	AC=2;AF=1.00;AN=2;DP=49;ExcessHet=3.0103;FS=0.000;MLEAC=2;MLEAF=1.00;MQ=43.88;QD=26.45;SOR=0.776	GT:AD:DP:GQ:PL	1/1:0,48:48:99:1298,143,0
2R	14717776	.	C	G	1245.77	.	AC=2;AF=1.00;AN=2;BaseQRankSum=-1.305;ClippingRankSum=0.000;DP=51;ExcessHet=3.0103;FS=7.833;MLEAC=2;MLEAF=1.00;MQ=44.00;MQRankSum=0.000;QD=24.43;ReadPosRankSum=-0.751;SOR=0.922	GT:AD:DP:GQ:PL	1/1:2,49:51:96:1274,96,0
2R	14717811	.	A	C	2609.77	.	AC=2;AF=1.00;AN=2;DP=60;ExcessHet=3.0103;FS=0.000;MLEAC=2;MLEAF=1.00;MQ=44.00;QD=27.09;SOR=0.693	GT:AD:DP:GQ:PL	1/1:0,60:60:99:2638,181,0
2R	14717812	.	A	C	2609.77	.	AC=2;AF=1.00;AN=2;DP=60;ExcessHet=3.0103;FS=0.000;MLEAC=2;MLEAF=1.00;MQ=44.00;QD=27.16;SOR=0.693	GT:AD:DP:GQ:PL	1/1:0,60:60:99:2638,181,0
2R	14717825	.	C	A	1549.77	.	AC=2;AF=1.00;AN=2;DP=57;ExcessHet=3.0103;FS=0.000;MLEAC=2;MLEAF=1.00;MQ=44.00;QD=27.19;SOR=0.800	GT:AD:DP:GQ:PL	1/1:0,57:57:99:1578,171,0
2R	14718784	.	T	TCCTCCGGCGGCGG	1919.73	.	AC=1;AF=0.500;AN=2;BaseQRankSum=-0.444;ClippingRankSum=0.000;DP=46;ExcessHet=3.0103;FS=0.000;MLEAC=1;MLEAF=0.500;MQ=43.25;MQRankSum=-1.056;QD=25.71;ReadPosRankSum=-0.350;SOR=0.990	GT:AD:DP:GQ:PL	0/1:2,44:46:99:1957,0,156
2R	14718900	.	C	G	1293.77	.	AC=2;AF=1.00;AN=2;BaseQRankSum=1.219;ClippingRankSum=0.000;DP=49;ExcessHet=3.0103;FS=0.000;MLEAC=2;MLEAF=1.00;MQ=43.82;MQRankSum=-0.223;QD=26.40;ReadPosRankSum=-0.607;SOR=0.390	GT:AD:DP:GQ:PL	1/1:1,48:49:99:1322,120,0
2R	14718936	.	T	C	1007.77	.	AC=2;AF=1.00;AN=2;BaseQRankSum=-2.651;ClippingRankSum=0.000;DP=46;ExcessHet=3.0103;FS=0.000;MLEAC=2;MLEAF=1.00;MQ=43.70;MQRankSum=-0.647;QD=21.91;ReadPosRankSum=0.000;SOR=0.458	GT:AD:DP:GQ:PL	1/1:3,43:46:50:1036,50,0
2R	14719001	.	A	T	2311.77	.	AC=2;AF=1.00;AN=2;BaseQRankSum=-0.252;ClippingRankSum=0.000;DP=59;ExcessHet=3.0103;FS=2.512;MLEAC=2;MLEAF=1.00;MQ=43.58;MQRankSum=-0.864;QD=32.34;ReadPosRankSum=-0.467;SOR=1.015	GT:AD:DP:GQ:PL	1/1:3,56:59:60:2340,60,0
2R	14719007	.	CT	C	2331.73	.	AC=2;AF=1.00;AN=2;BaseQRankSum=0.404;ClippingRankSum=0.000;DP=58;ExcessHet=3.0103;FS=2.545;MLEAC=2;MLEAF=1.00;MQ=43.58;MQRankSum=-0.874;QD=26.93;ReadPosRankSum=0.053;SOR=1.090	GT:AD:DP:GQ:PL	1/1:3,55:58:60:2369,60,0
2R	14719014	.	GAA	G	2427.73	.	AC=2;AF=1.00;AN=2;BaseQRankSum=0.285;ClippingRankSum=0.000;DP=58;ExcessHet=3.0103;FS=0.000;MLEAC=2;MLEAF=1.00;MQ=43.54;MQRankSum=-0.736;QD=28.93;ReadPosRankSum=-0.448;SOR=1.199	GT:AD:DP:GQ:PL	1/1:2,56:58:66:2465,66,0
2R	14719024	.	T	TA	2555.73	.	AC=2;AF=1.00;AN=2;BaseQRankSum=-1.709;ClippingRankSum=0.000;DP=59;ExcessHet=3.0103;FS=0.000;MLEAC=2;MLEAF=1.00;MQ=43.52;MQRankSum=-0.765;QD=26.83;ReadPosRankSum=0.105;SOR=1.453	GT:AD:DP:GQ:PL	1/1:2,57:59:99:2593,100,0
2R	14719073	.	C	T	2885.77	.	AC=2;AF=1.00;AN=2;DP=66;ExcessHet=3.0103;FS=0.000;MLEAC=2;MLEAF=1.00;MQ=43.51;QD=35.87;SOR=1.033	GT:AD:DP:GQ:PL	1/1:0,66:66:99:2914,205,0
2R	14719084	.	A	C	2871.77	.	AC=2;AF=1.00;AN=2;DP=65;ExcessHet=3.0103;FS=0.000;MLEAC=2;MLEAF=1.00;MQ=43.55;QD=33.89;SOR=0.925	GT:AD:DP:GQ:PL	1/1:0,65:65:99:2900,202,0
2R	14719127	.	A	T	2677.77	.	AC=2;AF=1.00;AN=2;DP=64;ExcessHet=3.0103;FS=0.000;MLEAC=2;MLEAF=1.00;MQ=43.75;QD=29.24;SOR=0.822	GT:AD:DP:GQ:PL	1/1:0,64:64:99:2706,193,0
2R	14719152	.	T	A	2617.77	.	AC=2;AF=1.00;AN=2;DP=63;ExcessHet=3.0103;FS=0.000;MLEAC=2;MLEAF=1.00;MQ=43.75;QD=28.02;SOR=0.724	GT:AD:DP:GQ:PL	1/1:0,63:63:99:2646,189,0
2R	14719191	.	A	G	1617.77	.	AC=2;AF=1.00;AN=2;DP=60;ExcessHet=3.0103;FS=0.000;MLEAC=2;MLEAF=1.00;MQ=43.84;QD=26.96;SOR=0.831	GT:AD:DP:GQ:PL	1/1:0,60:60:99:1646,180,0
2R	14719225	.	A	C	1389.77	.	AC=2;AF=1.00;AN=2;BaseQRankSum=-1.666;ClippingRankSum=0.000;DP=54;ExcessHet=3.0103;FS=0.000;MLEAC=2;MLEAF=1.00;MQ=44.00;MQRankSum=0.000;QD=25.74;ReadPosRankSum=1.672;SOR=0.349	GT:AD:DP:GQ:PL	1/1:1,53:54:99:1418,132,0
2R	14719360	.	G	T	1414.77	.	AC=2;AF=1.00;AN=2;BaseQRankSum=-0.762;ClippingRankSum=0.000;DP=57;ExcessHet=3.0103;FS=0.000;MLEAC=2;MLEAF=1.00;MQ=43.97;MQRankSum=-0.095;QD=24.82;ReadPosRankSum=0.952;SOR=1.159	GT:AD:DP:GQ:PL	1/1:2,55:57:99:1443,115,0
2R	14720094	.	A	AG	1929.73	.	AC=2;AF=1.00;AN=2;BaseQRankSum=0.840;ClippingRankSum=0.000;DP=63;ExcessHet=3.0103;FS=5.892;MLEAC=2;MLEAF=1.00;MQ=43.94;MQRankSum=-0.150;QD=31.12;ReadPosRankSum=-1.035;SOR=0.094	GT:AD:DP:GQ:PL	1/1:3,59:62:99:1967,101,0
2R	14720150	.	T	G	1598.77	.	AC=2;AF=1.00;AN=2;BaseQRankSum=-1.232;ClippingRankSum=0.000;DP=64;ExcessHet=3.0103;FS=3.041;MLEAC=2;MLEAF=1.00;MQ=43.97;MQRankSum=-0.090;QD=24.98;ReadPosRankSum=0.270;SOR=0.133	GT:AD:DP:GQ:PL	1/1:2,62:64:99:1627,135,0
2R	14720335	.	G	A	1352.77	.	AC=2;AF=1.00;AN=2;BaseQRankSum=-0.562;ClippingRankSum=0.000;DP=55;ExcessHet=3.0103;FS=0.000;MLEAC=2;MLEAF=1.00;MQ=44.00;MQRankSum=0.000;QD=24.60;ReadPosRankSum=-0.273;SOR=0.808	GT:AD:DP:GQ:PL	1/1:2,53:55:99:1381,107,0
2R	14720662	.	A	G	1311.77	.	AC=2;AF=1.00;AN=2;DP=48;ExcessHet=3.0103;FS=0.000;MLEAC=2;MLEAF=1.00;MQ=43.67;QD=27.33;SOR=0.693	GT:AD:DP:GQ:PL	1/1:0,48:48:99:1340,144,0
2R	14720759	.	C	A	2340.77	.	AC=2;AF=1.00;AN=2;DP=52;ExcessHet=3.0103;FS=0.000;MLEAC=2;MLEAF=1.00;MQ=42.44;QD=31.76;SOR=0.941	GT:AD:DP:GQ:PL	1/1:0,52:52:99:2369,160,0
2R	14720763	.	T	C	2311.77	.	AC=2;AF=1.00;AN=2;DP=52;ExcessHet=3.0103;FS=0.000;MLEAC=2;MLEAF=1.00;MQ=42.40;QD=31.95;SOR=0.853	GT:AD:DP:GQ:PL	1/1:0,52:52:99:2340,157,0
2R	14720782	.	T	C	2176.77	.	AC=2;AF=1.00;AN=2;DP=49;ExcessHet=3.0103;FS=0.000;MLEAC=2;MLEAF=1.00;MQ=42.03;QD=27.84;SOR=0.909	GT:AD:DP:GQ:PL	1/1:0,49:49:99:2205,147,0
2R	14720791	.	CATA	C	2032.73	.	AC=2;AF=1.00;AN=2;DP=45;ExcessHet=3.0103;FS=0.000;MLEAC=2;MLEAF=1.00;MQ=41.85;QD=23.28;SOR=0.929	GT:AD:DP:GQ:PL	1/1:0,45:45:99:2070,99,0
2R	14720796	.	TACTA	T	1987.73	.	AC=2;AF=1.00;AN=2;BaseQRankSum=-1.731;ClippingRankSum=0.000;DP=46;ExcessHet=3.0103;FS=3.405;MLEAC=2;MLEAF=1.00;MQ=41.90;MQRankSum=-1.554;QD=28.15;SOR=0.578	GT:AD:DP:GQ:PL	1/1:1,45:46:96:2025,96,0
2R	14720804	.	TATATATATTAAA	T	1987.73	.	AC=2;AF=1.00;AN=2;BaseQRankSum=0.325;ClippingRankSum=0.000;DP=46;ExcessHet=3.0103;FS=3.203;MLEAC=2;MLEAF=1.00;MQ=41.90;MQRankSum=-1.554;QD=24.30;ReadPosRankSum=1.432;SOR=0.433	GT:AD:DP:GQ:PL	1/1:1,45:46:96:2025,96,0
2R	14720827	.	A	T	2266.77	.	AC=2;AF=1.00;AN=2;BaseQRankSum=0.385;ClippingRankSum=0.000;DP=53;ExcessHet=3.0103;FS=0.000;MLEAC=2;MLEAF=1.00;MQ=42.14;MQRankSum=-1.353;QD=31.99;ReadPosRankSum=-1.593;SOR=0.255	GT:AD:DP:GQ:PL	1/1:1,52:53:99:2295,115,0
2R	14720841	.	A	ATTT	2449.73	.	AC=2;AF=1.00;AN=2;BaseQRankSum=0.649;ClippingRankSum=0.000;DP=54;ExcessHet=3.0103;FS=0.000;MLEAC=2;MLEAF=1.00;MQ=42.24;MQRankSum=-1.292;QD=28.58;ReadPosRankSum=-0.899;SOR=0.282	GT:AD:DP:GQ:PL	1/1:1,53:54:99:2487,130,0
2R	14720861	.	A	T	2271.77	.	AC=2;AF=1.00;AN=2;BaseQRankSum=1.702;ClippingRankSum=0.000;DP=54;ExcessHet=3.0103;FS=0.000;MLEAC=2;MLEAF=1.00;MQ=42.35;MQRankSum=-1.173;QD=33.14;ReadPosRankSum=-1.605;SOR=0.282	GT:AD:DP:GQ:PL	1/1:1,53:54:99:2300,120,0
2R	14720906	.	A	G	1345.77	.	AC=2;AF=1.00;AN=2;BaseQRankSum=0.353;ClippingRankSum=0.000;DP=52;ExcessHet=3.0103;FS=0.000;MLEAC=2;MLEAF=1.00;MQ=43.15;MQRankSum=-0.702;QD=25.88;ReadPosRankSum=-0.067;SOR=0.354	GT:AD:DP:GQ:PL	1/1:1,51:52:99:1374,128,0
2R	14720933	.	T	C	2335.77	.	AC=2;AF=1.00;AN=2;BaseQRankSum=-1.180;ClippingRankSum=0.000;DP=55;ExcessHet=3.0103;FS=0.000;MLEAC=2;MLEAF=1.00;MQ=43.25;MQRankSum=-0.619;QD=33.15;ReadPosRankSum=1.103;SOR=0.253	GT:AD:DP:GQ:PL	1/1:1,54:55:99:2364,121,0
2R	14720935	.	A	G	2335.77	.	AC=2;AF=1.00;AN=2;BaseQRankSum=-1.583;ClippingRankSum=0.000;DP=55;ExcessHet=3.0103;FS=0.000;MLEAC=2;MLEAF=1.00;MQ=43.25;MQRankSum=-0.619;QD=34.51;ReadPosRankSum=1.103;SOR=0.253	GT:AD:DP:GQ:PL	1/1:1,54:55:99:2364,121,0
2R	14720961	.	G	T	2179.77	.	AC=2;AF=1.00;AN=2;BaseQRankSum=0.997;ClippingRankSum=0.000;DP=52;ExcessHet=3.0103;FS=0.000;MLEAC=2;MLEAF=1.00;MQ=43.44;MQRankSum=-0.468;QD=33.73;ReadPosRankSum=0.833;SOR=0.239	GT:AD:DP:GQ:PL	1/1:1,51:52:99:2208,114,0
2R	14720965	2R_14720965_SNP	A	G	2179.77	.	AC=2;AF=1.00;AN=2;BaseQRankSum=-0.481;ClippingRankSum=0.000;DB;DP=52;ExcessHet=3.0103;FS=0.000;MLEAC=2;MLEAF=1.00;MQ=43.44;MQRankSum=-0.468;QD=33.11;ReadPosRankSum=0.600;SOR=0.239	GT:AD:DP:GQ:PL	1/1:1,51:52:99:2208,114,0
2R	14721089	.	C	T	1450.77	.	AC=2;AF=1.00;AN=2;BaseQRankSum=-0.660;ClippingRankSum=0.000;DP=57;ExcessHet=3.0103;FS=0.000;MLEAC=2;MLEAF=1.00;MQ=43.54;MQRankSum=-0.471;QD=25.45;ReadPosRankSum=2.109;SOR=0.285	GT:AD:DP:GQ:PL	1/1:1,56:57:99:1479,142,0
2R	14721125	.	A	G	1336.77	.	AC=2;AF=1.00;AN=2;DP=52;ExcessHet=3.0103;FS=0.000;MLEAC=2;MLEAF=1.00;MQ=43.43;QD=26.21;SOR=0.732	GT:AD:DP:GQ:PL	1/1:0,51:51:99:1365,151,0
2R	14721420	.	A	AG	1173.73	.	AC=2;AF=1.00;AN=2;BaseQRankSum=-0.790;ClippingRankSum=0.000;DP=49;ExcessHet=3.0103;FS=0.000;MLEAC=2;MLEAF=1.00;MQ=43.74;MQRankSum=-0.315;QD=24.45;ReadPosRankSum=0.686;SOR=0.320	GT:AD:DP:GQ:PL	1/1:1,47:48:99:1211,116,0
2R	14721466	.	A	T	1381.77	.	AC=2;AF=1.00;AN=2;BaseQRankSum=1.397;ClippingRankSum=0.000;DP=54;ExcessHet=3.0103;FS=0.000;MLEAC=2;MLEAF=1.00;MQ=43.66;MQRankSum=-0.609;QD=26.07;ReadPosRankSum=0.700;SOR=0.994	GT:AD:DP:GQ:PL	1/1:2,51:53:99:1410,105,0
2R	14721513	.	A	ATATATC	2501.73	.	AC=2;AF=1.00;AN=2;BaseQRankSum=1.147;ClippingRankSum=0.000;DP=60;ExcessHet=3.0103;FS=0.000;MLEAC=2;MLEAF=1.00;MQ=43.56;MQRankSum=-0.744;QD=30.55;ReadPosRankSum=-2.191;SOR=0.729	GT:AD:DP:GQ:PL	1/1:2,55:57:93:2539,93,0
2R	14721521	.	A	ATATATG	2457.73	.	AC=2;AF=1.00;AN=2;BaseQRankSum=0.733;ClippingRankSum=0.000;DP=57;ExcessHet=3.0103;FS=0.000;MLEAC=2;MLEAF=1.00;MQ=43.54;MQRankSum=-0.744;QD=35.25;ReadPosRankSum=-2.278;SOR=0.884	GT:AD:DP:GQ:PL	1/1:2,55:57:91:2495,91,0
2R	14721703	.	A	G	2107.77	.	AC=2;AF=1.00;AN=2;DP=48;ExcessHet=3.0103;FS=0.000;MLEAC=2;MLEAF=1.00;MQ=43.88;QD=28.05;SOR=1.067	GT:AD:DP:GQ:PL	1/1:0,48:48:99:2136,147,0
2R	14721706	.	T	G	2107.77	.	AC=2;AF=1.00;AN=2;DP=46;ExcessHet=3.0103;FS=0.000;MLEAC=2;MLEAF=1.00;MQ=43.87;QD=27.91;SOR=1.203	GT:AD:DP:GQ:PL	1/1:0,46:46:99:2136,147,0
2R	14721906	.	C	CA	713.73	.	AC=2;AF=1.00;AN=2;BaseQRankSum=-0.890;ClippingRankSum=0.000;DP=52;ExcessHet=3.0103;FS=2.960;MLEAC=2;MLEAF=1.00;MQ=43.65;MQRankSum=-0.451;QD=17.41;ReadPosRankSum=-0.677;SOR=0.180	GT:AD:DP:GQ:PL	1/1:2,39:41:88:751,88,0
2R	14721987	.	CA	C	2016.73	.	AC=2;AF=1.00;AN=2;DP=51;ExcessHet=3.0103;FS=0.000;MLEAC=2;MLEAF=1.00;MQ=43.87;QD=31.88;SOR=1.609	GT:AD:DP:GQ:PL	1/1:0,49:49:99:2054,147,0
2R	14721995	.	A	T	2113.77	.	AC=2;AF=1.00;AN=2;DP=52;ExcessHet=3.0103;FS=0.000;MLEAC=2;MLEAF=1.00;MQ=43.83;QD=29.89;SOR=1.480	GT:AD:DP:GQ:PL	1/1:0,52:52:99:2142,156,0
2R	14722058	.	C	T	2520.77	.	AC=2;AF=1.00;AN=2;DP=57;ExcessHet=3.0103;FS=0.000;MLEAC=2;MLEAF=1.00;MQ=43.73;QD=30.79;SOR=1.453	GT:AD:DP:GQ:PL	1/1:0,57:57:99:2549,172,0
2R	14722064	.	T	C	2562.77	.	AC=2;AF=1.00;AN=2;DP=57;ExcessHet=3.0103;FS=0.000;MLEAC=2;MLEAF=1.00;MQ=43.69;QD=29.40;SOR=1.569	GT:AD:DP:GQ:PL	1/1:0,57:57:99:2591,175,0
2R	14722066	.	T	G	2562.77	.	AC=2;AF=1.00;AN=2;DP=58;ExcessHet=3.0103;FS=0.000;MLEAC=2;MLEAF=1.00;MQ=43.40;QD=32.39;SOR=1.493	GT:AD:DP:GQ:PL	1/1:0,58:58:99:2591,175,0
2R	14722341	.	ATTATTTTGTTGTTG	A	1225.73	.	AC=2;AF=1.00;AN=2;DP=30;ExcessHet=3.0103;FS=0.000;MLEAC=2;MLEAF=1.00;MQ=40.32;QD=32.24;SOR=0.826	GT:AD:DP:GQ:PL	1/1:0,30:30:93:1263,93,0
2R	14722356	.	CTGCTTTTTTCTGCTGCTTTTGTTGCTGCTGGTTTTAT	C	1226.73	.	AC=2;AF=1.00;AN=2;DP=32;ExcessHet=3.0103;FS=0.000;MLEAC=2;MLEAF=1.00;MQ=40.56;QD=27.30;SOR=0.892	GT:AD:DP:GQ:PL	1/1:0,31:31:94:1264,94,0
2R	14722468	.	C	A	1107.77	.	AC=2;AF=1.00;AN=2;DP=42;ExcessHet=3.0103;FS=0.000;MLEAC=2;MLEAF=1.00;MQ=41.60;QD=27.02;SOR=1.206	GT:AD:DP:GQ:PL	1/1:0,41:41:99:1136,123,0
2R	14722566	.	C	G	2273.77	.	AC=2;AF=1.00;AN=2;DP=51;ExcessHet=3.0103;FS=0.000;MLEAC=2;MLEAF=1.00;MQ=44.00;QD=31.50;SOR=1.702	GT:AD:DP:GQ:PL	1/1:0,51:51:99:2302,160,0
2R	14722568	.	T	C	2273.77	.	AC=2;AF=1.00;AN=2;DP=53;ExcessHet=3.0103;FS=0.000;MLEAC=2;MLEAF=1.00;MQ=44.00;QD=33.24;SOR=1.524	GT:AD:DP:GQ:PL	1/1:0,53:53:99:2302,160,0
2R	14722656	.	G	A	1476.77	.	AC=2;AF=1.00;AN=2;DP=55;ExcessHet=3.0103;FS=0.000;MLEAC=2;MLEAF=1.00;MQ=43.38;QD=26.85;SOR=0.804	GT:AD:DP:GQ:PL	1/1:0,55:55:99:1505,164,0
2R	14722682	.	C	T	1526.77	.	AC=2;AF=1.00;AN=2;DP=56;ExcessHet=3.0103;FS=0.000;MLEAC=2;MLEAF=1.00;MQ=43.35;QD=27.26;SOR=1.009	GT:AD:DP:GQ:PL	1/1:0,56:56:99:1555,168,0
2R	14722819	.	G	T	1487.77	.	AC=2;AF=1.00;AN=2;DP=56;ExcessHet=3.0103;FS=0.000;MLEAC=2;MLEAF=1.00;MQ=43.88;QD=26.57;SOR=0.765	GT:AD:DP:GQ:PL	1/1:0,56:56:99:1516,167,0
2R	14723431	.	C	T	1906.77	.	AC=2;AF=1.00;AN=2;DP=43;ExcessHet=3.0103;FS=0.000;MLEAC=2;MLEAF=1.00;MQ=43.84;QD=30.38;SOR=2.584	GT:AD:DP:GQ:PL	1/1:0,43:43:99:1935,129,0
2R	14723434	.	T	G	1945.77	.	AC=2;AF=1.00;AN=2;DP=43;ExcessHet=3.0103;FS=0.000;MLEAC=2;MLEAF=1.00;MQ=43.84;QD=23.51;SOR=2.584	GT:AD:DP:GQ:PL	1/1:0,43:43:99:1974,132,0
2R	14723435	.	C	G	1945.77	.	AC=2;AF=1.00;AN=2;DP=44;ExcessHet=3.0103;FS=0.000;MLEAC=2;MLEAF=1.00;MQ=43.85;QD=28.46;SOR=2.636	GT:AD:DP:GQ:PL	1/1:0,44:44:99:1974,132,0
2R	14723461	.	C	A	2078.77	.	AC=2;AF=1.00;AN=2;DP=48;ExcessHet=3.0103;FS=0.000;MLEAC=2;MLEAF=1.00;MQ=43.82;QD=25.04;SOR=2.208	GT:AD:DP:GQ:PL	1/1:0,48:48:99:2107,147,0
2R	14723467	.	G	T	2086.77	.	AC=2;AF=1.00;AN=2;DP=47;ExcessHet=3.0103;FS=0.000;MLEAC=2;MLEAF=1.00;MQ=43.81;QD=29.64;SOR=2.160	GT:AD:DP:GQ:PL	1/1:0,47:47:99:2115,141,0
2R	14723483	.	T	C	2174.77	.	AC=2;AF=1.00;AN=2;DP=50;ExcessHet=3.0103;FS=0.000;MLEAC=2;MLEAF=1.00;MQ=43.86;QD=23.53;SOR=2.303	GT:AD:DP:GQ:PL	1/1:0,50:50:99:2203,153,0
2R	14723491	.	G	A	40.77	.	AC=1;AF=0.500;AN=2;BaseQRankSum=0.851;ClippingRankSum=0.000;DP=51;ExcessHet=3.0103;FS=5.067;MLEAC=1;MLEAF=0.500;MQ=43.92;MQRankSum=-1.884;QD=0.80;ReadPosRankSum=-1.252;SOR=1.961	GT:AD:DP:GQ:PL	0/1:46,5:51:69:69,0,1898
2R	14723499	.	A	T	42.77	.	AC=1;AF=0.500;AN=2;BaseQRankSum=-2.366;ClippingRankSum=0.000;DP=51;ExcessHet=3.0103;FS=4.907;MLEAC=1;MLEAF=0.500;MQ=43.92;MQRankSum=-1.884;QD=0.84;ReadPosRankSum=-1.157;SOR=1.786	GT:AD:DP:GQ:PL	0/1:46,5:51:71:71,0,1881
2R	14723538	.	C	T	1504.77	.	AC=2;AF=1.00;AN=2;DP=56;ExcessHet=3.0103;FS=0.000;MLEAC=2;MLEAF=1.00;MQ=43.93;QD=26.87;SOR=1.651	GT:AD:DP:GQ:PL	1/1:0,56:56:99:1533,167,0
2R	14723767	.	A	T	1230.77	.	AC=2;AF=1.00;AN=2;BaseQRankSum=0.471;ClippingRankSum=0.000;DP=47;ExcessHet=3.0103;FS=0.000;MLEAC=2;MLEAF=1.00;MQ=43.96;MQRankSum=0.000;QD=26.76;ReadPosRankSum=-0.503;SOR=0.324	GT:AD:DP:GQ:PL	1/1:1,45:46:99:1259,110,0
2R	14724079	.	A	T	1393.77	.	AC=2;AF=1.00;AN=2;DP=53;ExcessHet=3.0103;FS=0.000;MLEAC=2;MLEAF=1.00;MQ=44.00;QD=26.30;SOR=0.981	GT:AD:DP:GQ:PL	1/1:0,53:53:99:1422,158,0
2R	14724138	.	G	C	1371.77	.	AC=2;AF=1.00;AN=2;DP=51;ExcessHet=3.0103;FS=0.000;MLEAC=2;MLEAF=1.00;MQ=43.96;QD=26.90;SOR=1.314	GT:AD:DP:GQ:PL	1/1:0,51:51:99:1400,152,0
2R	14724687	.	CT	C	2392.73	.	AC=2;AF=1.00;AN=2;BaseQRankSum=-0.658;ClippingRankSum=0.000;DP=60;ExcessHet=3.0103;FS=5.938;MLEAC=2;MLEAF=1.00;MQ=43.61;MQRankSum=-0.818;QD=26.45;ReadPosRankSum=0.587;SOR=0.090	GT:AD:DP:GQ:PL	1/1:3,56:59:46:2430,46,0
2R	14724694	.	A	G	2401.77	.	AC=2;AF=1.00;AN=2;BaseQRankSum=-0.973;ClippingRankSum=0.000;DP=60;ExcessHet=3.0103;FS=6.006;MLEAC=2;MLEAF=1.00;MQ=43.64;MQRankSum=-0.810;QD=23.14;ReadPosRankSum=0.204;SOR=0.084	GT:AD:DP:GQ:PL	1/1:3,57:60:46:2430,46,0
2R	14724698	.	G	C	2446.77	.	AC=2;AF=1.00;AN=2;BaseQRankSum=0.770;ClippingRankSum=0.000;DP=60;ExcessHet=3.0103;FS=6.006;MLEAC=2;MLEAF=1.00;MQ=43.67;MQRankSum=-0.762;QD=24.56;ReadPosRankSum=0.068;SOR=0.084	GT:AD:DP:GQ:PL	1/1:3,57:60:49:2475,49,0
2R	14724700	.	T	C	2401.77	.	AC=2;AF=1.00;AN=2;BaseQRankSum=-0.923;ClippingRankSum=0.000;DP=60;ExcessHet=3.0103;FS=6.006;MLEAC=2;MLEAF=1.00;MQ=43.67;MQRankSum=-0.762;QD=26.97;ReadPosRankSum=0.000;SOR=0.084	GT:AD:DP:GQ:PL	1/1:3,57:60:46:2430,46,0
2R	14724714	.	C	T	1515.77	.	AC=2;AF=1.00;AN=2;BaseQRankSum=0.395;ClippingRankSum=0.000;DP=62;ExcessHet=3.0103;FS=3.040;MLEAC=2;MLEAF=1.00;MQ=43.57;MQRankSum=-0.705;QD=24.45;ReadPosRankSum=-1.953;SOR=0.134	GT:AD:DP:GQ:PL	1/1:2,60:62:99:1544,130,0
2R	14724753	.	A	T	2562.77	.	AC=2;AF=1.00;AN=2;DP=57;ExcessHet=3.0103;FS=0.000;MLEAC=2;MLEAF=1.00;MQ=43.57;QD=28.58;SOR=1.238	GT:AD:DP:GQ:PL	1/1:0,57:57:99:2591,175,0
2R	14724756	.	G	A	2602.77	.	AC=2;AF=1.00;AN=2;DP=59;ExcessHet=3.0103;FS=0.000;MLEAC=2;MLEAF=1.00;MQ=43.58;QD=28.92;SOR=1.217	GT:AD:DP:GQ:PL	1/1:0,59:59:99:2631,178,0
2R	14724775	.	A	G	2444.77	.	AC=2;AF=1.00;AN=2;DP=54;ExcessHet=3.0103;FS=0.000;MLEAC=2;MLEAF=1.00;MQ=43.55;QD=29.69;SOR=1.118	GT:AD:DP:GQ:PL	1/1:0,54:54:99:2473,172,0
2R	14724780	.	C	T	2501.77	.	AC=2;AF=1.00;AN=2;DP=57;ExcessHet=3.0103;FS=0.000;MLEAC=2;MLEAF=1.00;MQ=43.54;QD=34.22;SOR=1.140	GT:AD:DP:GQ:PL	1/1:0,57:57:99:2530,178,0
2R	14724804	.	G	A	1416.77	.	AC=2;AF=1.00;AN=2;DP=52;ExcessHet=3.0103;FS=0.000;MLEAC=2;MLEAF=1.00;MQ=43.43;QD=27.25;SOR=1.480	GT:AD:DP:GQ:PL	1/1:0,52:52:99:1445,156,0
2R	14724826	.	C	CAAGTTT	2452.73	.	AC=2;AF=1.00;AN=2;DP=53;ExcessHet=3.0103;FS=0.000;MLEAC=2;MLEAF=1.00;MQ=43.35;QD=33.61;SOR=1.436	GT:AD:DP:GQ:PL	1/1:0,51:51:99:2490,171,0
2R	14724834	.	A	AT	2465.73	.	AC=2;AF=1.00;AN=2;DP=55;ExcessHet=3.0103;FS=0.000;MLEAC=2;MLEAF=1.00;MQ=43.38;QD=27.07;SOR=1.061	GT:AD:DP:GQ:PL	1/1:0,55:55:99:2503,169,0
2R	14724840	.	A	G	2534.77	.	AC=2;AF=1.00;AN=2;DP=58;ExcessHet=3.0103;FS=0.000;MLEAC=2;MLEAF=1.00;MQ=43.37;QD=33.02;SOR=1.085	GT:AD:DP:GQ:PL	1/1:0,58:58:99:2563,175,0
2R	14725927	.	T	TA	1942.73	.	AC=2;AF=1.00;AN=2;DP=45;ExcessHet=3.0103;FS=0.000;MLEAC=2;MLEAF=1.00;MQ=43.65;QD=30.74;SOR=0.836	GT:AD:DP:GQ:PL	1/1:0,43:43:99:1980,132,0
2R	14725930	.	G	GC	1942.73	.	AC=2;AF=1.00;AN=2;DP=45;ExcessHet=3.0103;FS=0.000;MLEAC=2;MLEAF=1.00;MQ=43.61;QD=25.37;SOR=0.883	GT:AD:DP:GQ:PL	1/1:0,44:44:99:1980,132,0
2R	14725933	.	C	T	1951.77	.	AC=2;AF=1.00;AN=2;DP=45;ExcessHet=3.0103;FS=0.000;MLEAC=2;MLEAF=1.00;MQ=43.61;QD=26.65;SOR=0.883	GT:AD:DP:GQ:PL	1/1:0,44:44:99:1980,132,0
2R	14726063	.	C	A	1249.77	.	AC=2;AF=1.00;AN=2;BaseQRankSum=1.783;ClippingRankSum=0.000;DP=50;ExcessHet=3.0103;FS=3.680;MLEAC=2;MLEAF=1.00;MQ=43.47;MQRankSum=-0.553;QD=25.51;ReadPosRankSum=-1.203;SOR=0.769	GT:AD:DP:GQ:PL	1/1:1,48:49:99:1278,136,0
2R	14726106	.	G	GAAA	1318.73	.	AC=2;AF=1.00;AN=2;BaseQRankSum=-1.641;ClippingRankSum=0.000;DP=50;ExcessHet=3.0103;FS=3.310;MLEAC=2;MLEAF=1.00;MQ=43.13;MQRankSum=-0.907;QD=33.81;ReadPosRankSum=1.734;SOR=0.545	GT:AD:DP:GQ:PL	1/1:1,38:39:92:1356,92,0
2R	14726139	.	T	A	1703.77	.	AC=2;AF=1.00;AN=2;BaseQRankSum=0.556;ClippingRankSum=0.000;DP=43;ExcessHet=3.0103;FS=0.000;MLEAC=2;MLEAF=1.00;MQ=43.15;MQRankSum=-0.795;QD=32.37;ReadPosRankSum=1.251;SOR=0.420	GT:AD:DP:GQ:PL	1/1:1,42:43:84:1732,84,0
2R	14726151	.	CA	C	1676.73	.	AC=2;AF=1.00;AN=2;BaseQRankSum=1.338;ClippingRankSum=0.000;DP=39;ExcessHet=3.0103;FS=0.000;MLEAC=2;MLEAF=1.00;MQ=43.11;MQRankSum=-0.820;QD=27.69;ReadPosRankSum=1.112;SOR=0.267	GT:AD:DP:GQ:PL	1/1:1,38:39:81:1714,81,0
2R	14726168	.	T	TCCTA	1807.73	.	AC=2;AF=1.00;AN=2;BaseQRankSum=0.518;ClippingRankSum=0.000;DP=45;ExcessHet=3.0103;FS=0.000;MLEAC=2;MLEAF=1.00;MQ=43.28;MQRankSum=-1.024;QD=26.62;ReadPosRankSum=1.186;SOR=0.739	GT:AD:DP:GQ:PL	1/1:2,43:45:45:1845,45,0
2R	14726172	.	C	T	1906.77	.	AC=2;AF=1.00;AN=2;BaseQRankSum=0.565;ClippingRankSum=0.000;DP=45;ExcessHet=3.0103;FS=0.000;MLEAC=2;MLEAF=1.00;MQ=43.32;MQRankSum=-0.973;QD=31.85;ReadPosRankSum=1.020;SOR=0.739	GT:AD:DP:GQ:PL	1/1:2,43:45:51:1935,51,0
2R	14726173	.	A	C	1906.77	.	AC=2;AF=1.00;AN=2;BaseQRankSum=0.300;ClippingRankSum=0.000;DP=46;ExcessHet=3.0103;FS=0.000;MLEAC=2;MLEAF=1.00;MQ=43.34;MQRankSum=-0.957;QD=32.72;ReadPosRankSum=0.862;SOR=0.693	GT:AD:DP:GQ:PL	1/1:2,44:46:51:1935,51,0
2R	14726175	.	A	C	1988.77	.	AC=2;AF=1.00;AN=2;BaseQRankSum=-0.864;ClippingRankSum=0.000;DP=46;ExcessHet=3.0103;FS=0.000;MLEAC=2;MLEAF=1.00;MQ=43.38;MQRankSum=-0.908;QD=25.74;ReadPosRankSum=0.755;SOR=0.693	GT:AD:DP:GQ:PL	1/1:2,44:46:60:2017,60,0
2R	14726190	.	T	G	2075.77	.	AC=2;AF=1.00;AN=2;BaseQRankSum=-1.582;ClippingRankSum=0.000;DP=53;ExcessHet=3.0103;FS=0.000;MLEAC=2;MLEAF=1.00;MQ=43.46;MQRankSum=-0.822;QD=31.32;ReadPosRankSum=-0.541;SOR=0.813	GT:AD:DP:GQ:PL	1/1:2,51:53:72:2104,72,0
2R	14726338	.	G	A	1271.77	.	AC=2;AF=1.00;AN=2;BaseQRankSum=-1.728;ClippingRankSum=0.000;DP=53;ExcessHet=3.0103;FS=0.000;MLEAC=2;MLEAF=1.00;MQ=43.70;MQRankSum=-0.571;QD=24.46;ReadPosRankSum=-0.823;SOR=0.773	GT:AD:DP:GQ:PL	1/1:2,50:52:98:1300,98,0
2R	14726416	.	C	T	2310.77	.	AC=2;AF=1.00;AN=2;DP=54;ExcessHet=3.0103;FS=0.000;MLEAC=2;MLEAF=1.00;MQ=43.67;QD=35.28;SOR=0.892	GT:AD:DP:GQ:PL	1/1:0,53:53:99:2339,165,0
2R	14726421	.	T	C	2355.77	.	AC=2;AF=1.00;AN=2;DP=55;ExcessHet=3.0103;FS=0.000;MLEAC=2;MLEAF=1.00;MQ=43.72;QD=30.65;SOR=1.022	GT:AD:DP:GQ:PL	1/1:0,54:54:99:2384,168,0
2R	14726542	.	A	G	1656.77	.	AC=2;AF=1.00;AN=2;DP=60;ExcessHet=3.0103;FS=0.000;MLEAC=2;MLEAF=1.00;MQ=43.92;QD=27.61;SOR=0.831	GT:AD:DP:GQ:PL	1/1:0,60:60:99:1685,180,0
2R	14726625	.	C	T	2783.77	.	AC=2;AF=1.00;AN=2;DP=62;ExcessHet=3.0103;FS=0.000;MLEAC=2;MLEAF=1.00;MQ=43.97;QD=35.02;SOR=0.758	GT:AD:DP:GQ:PL	1/1:0,62:62:99:2812,193,0
2R	14726631	.	A	C	2836.77	.	AC=2;AF=1.00;AN=2;DP=60;ExcessHet=3.0103;FS=0.000;MLEAC=2;MLEAF=1.00;MQ=43.97;QD=28.48;SOR=0.693	GT:AD:DP:GQ:PL	1/1:0,60:60:99:2865,193,0
2R	14726632	.	T	C	2835.77	.	AC=2;AF=1.00;AN=2;DP=62;ExcessHet=3.0103;FS=0.000;MLEAC=2;MLEAF=1.00;MQ=43.92;QD=27.38;SOR=0.758	GT:AD:DP:GQ:PL	1/1:0,62:62:99:2864,193,0
2R	14726642	.	A	T	2860.77	.	AC=2;AF=1.00;AN=2;DP=66;ExcessHet=3.0103;FS=0.000;MLEAC=2;MLEAF=1.00;MQ=43.93;QD=27.25;SOR=0.818	GT:AD:DP:GQ:PL	1/1:0,66:66:99:2889,202,0
2R	14726657	.	T	C	1765.77	.	AC=2;AF=1.00;AN=2;DP=64;ExcessHet=3.0103;FS=0.000;MLEAC=2;MLEAF=1.00;MQ=43.92;QD=27.59;SOR=0.693	GT:AD:DP:GQ:PL	1/1:0,64:64:99:1794,192,0
2R	14727050	.	C	T	2347.77	.	AC=2;AF=1.00;AN=2;DP=59;ExcessHet=3.0103;FS=0.000;MLEAC=2;MLEAF=1.00;MQ=43.95;QD=34.32;SOR=0.841	GT:AD:DP:GQ:PL	1/1:0,56:56:99:2376,168,0
2R	14727063	.	A	G	2184.77	.	AC=2;AF=1.00;AN=2;DP=53;ExcessHet=3.0103;FS=0.000;MLEAC=2;MLEAF=1.00;MQ=43.95;QD=25.85;SOR=0.693	GT:AD:DP:GQ:PL	1/1:0,50:50:99:2213,151,0
2R	14727364	.	G	A	2588.77	.	AC=1;AF=0.500;AN=2;BaseQRankSum=-0.414;ClippingRankSum=0.000;DP=65;ExcessHet=3.0103;FS=6.232;MLEAC=1;MLEAF=0.500;MQ=43.94;MQRankSum=-0.263;QD=30.71;ReadPosRankSum=-0.921;SOR=0.241	GT:AD:DP:GQ:PL	0/1:3,61:64:61:2617,0,61
2R	14727365	.	T	G	2588.77	.	AC=1;AF=0.500;AN=2;BaseQRankSum=-0.017;ClippingRankSum=0.000;DP=66;ExcessHet=3.0103;FS=6.226;MLEAC=1;MLEAF=0.500;MQ=43.94;MQRankSum=-0.261;QD=34.27;ReadPosRankSum=-0.860;SOR=0.179	GT:AD:DP:GQ:PL	0/1:3,62:65:61:2617,0,61
2R	14727368	.	AG	A	2579.73	.	AC=1;AF=0.500;AN=2;BaseQRankSum=0.636;ClippingRankSum=0.000;DP=67;ExcessHet=3.0103;FS=6.226;MLEAC=1;MLEAF=0.500;MQ=43.94;MQRankSum=-0.259;QD=28.15;ReadPosRankSum=-0.477;SOR=0.235	GT:AD:DP:GQ:PL	0/1:3,63:66:61:2617,0,61
2R	14727486	.	C	T	2234.78	.	AC=1;AF=0.500;AN=2;BaseQRankSum=1.293;ClippingRankSum=0.000;DP=56;ExcessHet=3.0103;FS=0.000;MLEAC=1;MLEAF=0.500;MQ=44.00;MQRankSum=0.000;QD=32.95;ReadPosRankSum=-1.656;SOR=0.767	GT:AD:DP:GQ:PL	0/1:2,54:56:25:2263,0,25
2R	14727489	.	CCA	C	2197.74	.	AC=1;AF=0.500;AN=2;BaseQRankSum=1.229;ClippingRankSum=0.000;DP=53;ExcessHet=3.0103;FS=0.000;MLEAC=1;MLEAF=0.500;MQ=44.00;MQRankSum=0.000;QD=32.98;ReadPosRankSum=-1.424;SOR=0.813	GT:AD:DP:GQ:PL	0/1:2,51:53:28:2235,0,28
2R	14727500	.	T	C	2127.77	.	AC=1;AF=0.500;AN=2;BaseQRankSum=-0.333;ClippingRankSum=0.000;DP=55;ExcessHet=3.0103;FS=0.000;MLEAC=1;MLEAF=0.500;MQ=44.00;MQRankSum=0.000;QD=29.01;ReadPosRankSum=0.019;SOR=0.469	GT:AD:DP:GQ:PL	0/1:3,52:55:59:2156,0,59
2R	14727899	.	G	A	994.77	.	AC=2;AF=1.00;AN=2;BaseQRankSum=0.926;ClippingRankSum=0.000;DP=41;ExcessHet=3.0103;FS=0.000;MLEAC=2;MLEAF=1.00;MQ=44.54;MQRankSum=0.405;QD=24.26;ReadPosRankSum=-1.394;SOR=0.968	GT:AD:DP:GQ:PL	1/1:2,39:41:68:1023,68,0
2R	14727920	.	AGGGG	A	1588.73	.	AC=2;AF=1.00;AN=2;DP=40;ExcessHet=3.0103;FS=0.000;MLEAC=2;MLEAF=1.00;MQ=44.55;QD=31.97;SOR=0.927	GT:AD:DP:GQ:PL	1/1:1,38:39:96:1626,96,0
2R	14728455	.	A	T	1659.77	.	AC=2;AF=1.00;AN=2;BaseQRankSum=-0.880;ClippingRankSum=0.000;DP=64;ExcessHet=3.0103;FS=0.000;MLEAC=2;MLEAF=1.00;MQ=43.91;MQRankSum=-0.148;QD=25.93;ReadPosRankSum=-0.510;SOR=0.263	GT:AD:DP:GQ:PL	1/1:1,63:64:99:1688,162,0
2R	14728788	.	CT	C	234.73	.	AC=1;AF=0.500;AN=2;BaseQRankSum=0.533;ClippingRankSum=0.000;DP=44;ExcessHet=3.0103;FS=1.533;MLEAC=1;MLEAF=0.500;MQ=43.96;MQRankSum=0.000;QD=7.11;ReadPosRankSum=0.357;SOR=0.327	GT:AD:DP:GQ:PL	0/1:12,21:33:99:272,0,186
2R	14729272	.	G	GT	1068.73	.	AC=2;AF=1.00;AN=2;BaseQRankSum=0.182;ClippingRankSum=0.000;DP=65;ExcessHet=3.0103;FS=2.133;MLEAC=2;MLEAF=1.00;MQ=43.91;MQRankSum=7.661;QD=18.11;ReadPosRankSum=-1.244;SOR=0.465	GT:AD:DP:GQ:PL	1/1:3,56:59:41:1106,41,0
2R	14729377	.	G	A	1607.77	.	AC=2;AF=1.00;AN=2;DP=58;ExcessHet=3.0103;FS=0.000;MLEAC=2;MLEAF=1.00;MQ=43.97;QD=27.72;SOR=0.836	GT:AD:DP:GQ:PL	1/1:0,58:58:99:1636,174,0
2R	14729436	.	T	C	1319.77	.	AC=2;AF=1.00;AN=2;DP=48;ExcessHet=3.0103;FS=0.000;MLEAC=2;MLEAF=1.00;MQ=44.00;QD=27.50;SOR=0.776	GT:AD:DP:GQ:PL	1/1:0,48:48:99:1348,144,0
2R	14729552	.	A	G	1231.77	.	AC=2;AF=1.00;AN=2;DP=45;ExcessHet=3.0103;FS=0.000;MLEAC=2;MLEAF=1.00;MQ=43.96;QD=27.37;SOR=1.414	GT:AD:DP:GQ:PL	1/1:0,45:45:99:1260,135,0
2R	14729794	.	C	CA	1073.73	.	AC=2;AF=1.00;AN=2;DP=45;ExcessHet=3.0103;FS=0.000;MLEAC=2;MLEAF=1.00;MQ=43.83;QD=24.97;SOR=0.941	GT:AD:DP:GQ:PL	1/1:0,43:43:99:1111,129,0
2R	14729851	.	A	G	1177.77	.	AC=2;AF=1.00;AN=2;DP=44;ExcessHet=3.0103;FS=0.000;MLEAC=2;MLEAF=1.00;MQ=43.78;QD=26.77;SOR=0.883	GT:AD:DP:GQ:PL	1/1:0,44:44:99:1206,132,0
2R	14729926	.	G	A	2237.77	.	AC=2;AF=1.00;AN=2;DP=52;ExcessHet=3.0103;FS=0.000;MLEAC=2;MLEAF=1.00;MQ=43.49;QD=31.50;SOR=1.480	GT:AD:DP:GQ:PL	1/1:0,52:52:99:2266,159,0
2R	14729940	.	G	A	2334.77	.	AC=2;AF=1.00;AN=2;DP=54;ExcessHet=3.0103;FS=0.000;MLEAC=2;MLEAF=1.00;MQ=43.33;QD=30.47;SOR=1.118	GT:AD:DP:GQ:PL	1/1:0,54:54:99:2363,166,0
2R	14729989	.	A	C	2896.77	.	AC=2;AF=1.00;AN=2;DP=64;ExcessHet=3.0103;FS=0.000;MLEAC=2;MLEAF=1.00;MQ=42.34;QD=28.88;SOR=0.756	GT:AD:DP:GQ:PL	1/1:0,64:64:99:2925,199,0
2R	14729999	.	AAGTCGGCTTCT	A	2527.73	.	AC=2;AF=1.00;AN=2;BaseQRankSum=0.543;ClippingRankSum=0.000;DP=63;ExcessHet=3.0103;FS=0.000;MLEAC=2;MLEAF=1.00;MQ=42.35;MQRankSum=-0.998;QD=33.96;ReadPosRankSum=-0.824;SOR=0.368	GT:AD:DP:GQ:PL	1/1:3,60:63:55:2565,55,0
2R	14730048	.	G	A	1777.77	.	AC=2;AF=1.00;AN=2;DP=67;ExcessHet=3.0103;FS=0.000;MLEAC=2;MLEAF=1.00;MQ=42.48;QD=26.53;SOR=0.723	GT:AD:DP:GQ:PL	1/1:0,67:67:99:1806,200,0
2R	14730082	.	T	C	2708.77	.	AC=2;AF=1.00;AN=2;DP=60;ExcessHet=3.0103;FS=0.000;MLEAC=2;MLEAF=1.00;MQ=42.48;QD=34.27;SOR=0.906	GT:AD:DP:GQ:PL	1/1:0,60:60:99:2737,187,0
2R	14730094	.	T	A	3011.77	.	AC=2;AF=1.00;AN=2;DP=65;ExcessHet=3.0103;FS=0.000;MLEAC=2;MLEAF=1.00;MQ=42.70;QD=31.94;SOR=0.925	GT:AD:DP:GQ:PL	1/1:0,65:65:99:3040,205,0
2R	14730095	.	T	G	3011.77	.	AC=2;AF=1.00;AN=2;DP=66;ExcessHet=3.0103;FS=0.000;MLEAC=2;MLEAF=1.00;MQ=42.69;QD=31.15;SOR=0.886	GT:AD:DP:GQ:PL	1/1:0,66:66:99:3040,205,0
2R	14730113	.	T	G	2986.77	.	AC=2;AF=1.00;AN=2;DP=64;ExcessHet=3.0103;FS=0.000;MLEAC=2;MLEAF=1.00;MQ=43.63;QD=24.81;SOR=0.756	GT:AD:DP:GQ:PL	1/1:0,64:64:99:3015,202,0
2R	14730137	.	C	T	2851.77	.	AC=2;AF=1.00;AN=2;DP=63;ExcessHet=3.0103;FS=0.000;MLEAC=2;MLEAF=1.00;MQ=44.56;QD=32.65;SOR=1.010	GT:AD:DP:GQ:PL	1/1:0,63:63:99:2880,193,0
2R	14730148	.	G	A	2664.77	.	AC=2;AF=1.00;AN=2;DP=60;ExcessHet=3.0103;FS=0.000;MLEAC=2;MLEAF=1.00;MQ=44.72;QD=31.41;SOR=0.986	GT:AD:DP:GQ:PL	1/1:0,60:60:99:2693,181,0
2R	14730161	.	G	T	2529.77	.	AC=2;AF=1.00;AN=2;DP=58;ExcessHet=3.0103;FS=0.000;MLEAC=2;MLEAF=1.00;MQ=44.64;QD=30.18;SOR=0.762	GT:AD:DP:GQ:PL	1/1:0,58:58:99:2558,178,0
2R	14730206	.	A	G	2235.77	.	AC=2;AF=1.00;AN=2;DP=53;ExcessHet=3.0103;FS=0.000;MLEAC=2;MLEAF=1.00;MQ=44.54;QD=29.33;SOR=0.892	GT:AD:DP:GQ:PL	1/1:0,53:53:99:2264,159,0
2R	14730225	.	A	G	2266.77	.	AC=2;AF=1.00;AN=2;DP=50;ExcessHet=3.0103;FS=0.000;MLEAC=2;MLEAF=1.00;MQ=44.69;QD=26.67;SOR=0.952	GT:AD:DP:GQ:PL	1/1:0,50:50:99:2295,154,0
2R	14730242	.	TTGTGTATGTGTGTGTG	T	2205.73	.	AC=2;AF=1.00;AN=2;DP=49;ExcessHet=3.0103;FS=0.000;MLEAC=2;MLEAF=1.00;MQ=44.82;QD=26.44;SOR=1.112	GT:AD:DP:GQ:PL	1/1:0,49:49:99:2243,151,0
2R	14730448	.	G	C	1347.77	.	AC=2;AF=1.00;AN=2;BaseQRankSum=-1.255;ClippingRankSum=0.000;DP=55;ExcessHet=3.0103;FS=0.000;MLEAC=2;MLEAF=1.00;MQ=43.89;MQRankSum=-0.377;QD=24.50;ReadPosRankSum=1.311;SOR=0.663	GT:AD:DP:GQ:PL	1/1:3,52:55:70:1376,70,0
2R	14730574	.	T	G	1155.77	.	AC=2;AF=1.00;AN=2;BaseQRankSum=-1.744;ClippingRankSum=0.000;DP=50;ExcessHet=3.0103;FS=3.093;MLEAC=2;MLEAF=1.00;MQ=43.88;MQRankSum=-0.301;QD=23.12;ReadPosRankSum=-0.968;SOR=0.105	GT:AD:DP:GQ:PL	1/1:2,48:50:92:1184,92,0
2R	14730624	.	G	C	1145.77	.	AC=2;AF=1.00;AN=2;BaseQRankSum=-2.031;ClippingRankSum=0.000;DP=54;ExcessHet=3.0103;FS=2.191;MLEAC=2;MLEAF=1.00;MQ=43.71;MQRankSum=-0.706;QD=21.22;ReadPosRankSum=1.616;SOR=0.530	GT:AD:DP:GQ:PL	1/1:3,51:54:68:1174,68,0
2R	14730816	.	C	G	1343.77	.	AC=2;AF=1.00;AN=2;DP=50;ExcessHet=3.0103;FS=0.000;MLEAC=2;MLEAF=1.00;MQ=43.29;QD=27.42;SOR=1.007	GT:AD:DP:GQ:PL	1/1:0,49:49:99:1372,147,0
2R	14730827	.	C	T	1233.77	.	AC=2;AF=1.00;AN=2;DP=46;ExcessHet=3.0103;FS=0.000;MLEAC=2;MLEAF=1.00;MQ=43.17;QD=27.42;SOR=0.929	GT:AD:DP:GQ:PL	1/1:0,45:45:99:1262,135,0
2R	14730844	.	G	A	1091.77	.	AC=2;AF=1.00;AN=2;DP=43;ExcessHet=3.0103;FS=0.000;MLEAC=2;MLEAF=1.00;MQ=43.11;QD=27.29;SOR=1.022	GT:AD:DP:GQ:PL	1/1:0,40:40:99:1120,120,0
2R	14730855	.	A	C	985.77	.	AC=2;AF=1.00;AN=2;DP=40;ExcessHet=3.0103;FS=0.000;MLEAC=2;MLEAF=1.00;MQ=42.94;QD=25.28;SOR=0.850	GT:AD:DP:GQ:PL	1/1:0,39:39:99:1014,116,0
2R	14730871	.	C	CA	787.73	.	AC=2;AF=1.00;AN=2;BaseQRankSum=0.230;ClippingRankSum=0.000;DP=42;ExcessHet=3.0103;FS=0.000;MLEAC=2;MLEAF=1.00;MQ=42.85;MQRankSum=0.744;QD=19.21;ReadPosRankSum=1.111;SOR=0.223	GT:AD:DP:GQ:PL	1/1:1,40:41:99:825,101,0
2R	14730897	.	ACAACAAAG	A	2111.73	.	AC=2;AF=1.00;AN=2;DP=48;ExcessHet=3.0103;FS=0.000;MLEAC=2;MLEAF=1.00;MQ=42.73;QD=30.00;SOR=0.866	GT:AD:DP:GQ:PL	1/1:0,48:48:99:2149,147,0
2R	14730907	.	T	A	2180.77	.	AC=2;AF=1.00;AN=2;DP=47;ExcessHet=3.0103;FS=0.000;MLEAC=2;MLEAF=1.00;MQ=42.70;QD=27.51;SOR=0.735	GT:AD:DP:GQ:PL	1/1:0,47:47:99:2209,153,0
2R	14730917	.	A	C	1997.77	.	AC=2;AF=1.00;AN=2;DP=46;ExcessHet=3.0103;FS=0.000;MLEAC=2;MLEAF=1.00;MQ=42.72;QD=31.29;SOR=0.874	GT:AD:DP:GQ:PL	1/1:0,46:46:99:2026,138,0
2R	14730929	.	G	A	2029.77	.	AC=2;AF=1.00;AN=2;DP=45;ExcessHet=3.0103;FS=0.000;MLEAC=2;MLEAF=1.00;MQ=42.69;QD=31.68;SOR=1.038	GT:AD:DP:GQ:PL	1/1:0,45:45:99:2058,138,0
2R	14730932	.	A	G	2029.77	.	AC=2;AF=1.00;AN=2;DP=45;ExcessHet=3.0103;FS=0.000;MLEAC=2;MLEAF=1.00;MQ=42.69;QD=27.56;SOR=1.038	GT:AD:DP:GQ:PL	1/1:0,45:45:99:2058,138,0
2R	14730937	.	G	A	2105.77	.	AC=2;AF=1.00;AN=2;DP=47;ExcessHet=3.0103;FS=0.000;MLEAC=2;MLEAF=1.00;MQ=42.81;QD=31.94;SOR=1.022	GT:AD:DP:GQ:PL	1/1:0,47:47:99:2134,144,0
2R	14730960	.	A	G	2353.77	.	AC=2;AF=1.00;AN=2;DP=53;ExcessHet=3.0103;FS=0.000;MLEAC=2;MLEAF=1.00;MQ=43.16;QD=26.36;SOR=0.892	GT:AD:DP:GQ:PL	1/1:0,53:53:99:2382,163,0
2R	14730962	.	T	A	2353.77	.	AC=2;AF=1.00;AN=2;DP=53;ExcessHet=3.0103;FS=0.000;MLEAC=2;MLEAF=1.00;MQ=42.87;QD=32.97;SOR=0.892	GT:AD:DP:GQ:PL	1/1:0,53:53:99:2382,163,0
2R	14731178	.	A	ACAGCAGCAG	1555.73	.	AC=1;AF=0.500;AN=2;BaseQRankSum=0.927;ClippingRankSum=0.000;DP=49;ExcessHet=3.0103;FS=0.000;MLEAC=1;MLEAF=0.500;MQ=43.25;MQRankSum=-1.212;QD=32.65;ReadPosRankSum=0.319;SOR=0.446	GT:AD:DP:GQ:PL	0/1:5,36:41:99:1593,0,315
2R	14731294	.	C	CAAAAA	1472.73	.	AC=2;AF=1.00;AN=2;BaseQRankSum=0.607;ClippingRankSum=0.000;DP=38;ExcessHet=3.0103;FS=0.000;MLEAC=2;MLEAF=1.00;MQ=43.15;MQRankSum=-0.434;QD=28.59;ReadPosRankSum=0.433;SOR=0.859	GT:AD:DP:GQ:PL	1/1:2,33:35:63:1510,63,0
2R	14731466	.	C	G	1973.77	.	AC=2;AF=1.00;AN=2;DP=71;ExcessHet=3.0103;FS=0.000;MLEAC=2;MLEAF=1.00;MQ=43.80;QD=27.80;SOR=0.840	GT:AD:DP:GQ:PL	1/1:0,71:71:99:2002,211,0
2R	14731495	.	A	C	1777.77	.	AC=2;AF=1.00;AN=2;DP=67;ExcessHet=3.0103;FS=0.000;MLEAC=2;MLEAF=1.00;MQ=43.83;QD=26.53;SOR=0.849	GT:AD:DP:GQ:PL	1/1:0,67:67:99:1806,201,0
2R	14731545	.	C	G	1957.77	.	AC=2;AF=1.00;AN=2;DP=72;ExcessHet=3.0103;FS=0.000;MLEAC=2;MLEAF=1.00;MQ=43.82;QD=27.19;SOR=1.073	GT:AD:DP:GQ:PL	1/1:0,72:72:99:1986,216,0
2R	14731574	.	A	T	1868.77	.	AC=2;AF=1.00;AN=2;DP=70;ExcessHet=3.0103;FS=0.000;MLEAC=2;MLEAF=1.00;MQ=43.87;QD=27.08;SOR=0.844	GT:AD:DP:GQ:PL	1/1:0,69:69:99:1897,207,0
2R	14731609	.	G	T	3745.77	.	AC=2;AF=1.00;AN=2;DP=83;ExcessHet=3.0103;FS=0.000;MLEAC=2;MLEAF=1.00;MQ=43.85;QD=25.76;SOR=0.717	GT:AD:DP:GQ:PL	1/1:0,83:83:99:3774,255,0
2R	14731610	.	C	T	3745.77	.	AC=2;AF=1.00;AN=2;DP=83;ExcessHet=3.0103;FS=0.000;MLEAC=2;MLEAF=1.00;MQ=43.85;QD=26.61;SOR=0.766	GT:AD:DP:GQ:PL	1/1:0,83:83:99:3774,255,0
2R	14731619	.	T	C	3616.77	.	AC=2;AF=1.00;AN=2;DP=81;ExcessHet=3.0103;FS=0.000;MLEAC=2;MLEAF=1.00;MQ=43.94;QD=30.66;SOR=0.718	GT:AD:DP:GQ:PL	1/1:0,81:81:99:3645,244,0
2R	14731640	.	C	T	3488.77	.	AC=2;AF=1.00;AN=2;DP=76;ExcessHet=3.0103;FS=0.000;MLEAC=2;MLEAF=1.00;MQ=43.91;QD=30.46;SOR=0.920	GT:AD:DP:GQ:PL	1/1:0,76:76:99:3517,238,0
2R	14731649	.	G	T	3431.77	.	AC=2;AF=1.00;AN=2;DP=77;ExcessHet=3.0103;FS=0.000;MLEAC=2;MLEAF=1.00;MQ=43.91;QD=28.16;SOR=0.948	GT:AD:DP:GQ:PL	1/1:0,77:77:99:3460,235,0
2R	14731963	.	C	T	1489.77	.	AC=2;AF=1.00;AN=2;BaseQRankSum=2.169;ClippingRankSum=0.000;DP=60;ExcessHet=3.0103;FS=0.000;MLEAC=2;MLEAF=1.00;MQ=43.79;MQRankSum=-0.204;QD=26.14;ReadPosRankSum=1.216;SOR=0.729	GT:AD:DP:GQ:PL	1/1:2,55:57:99:1518,119,0
2R	14732038	.	A	G	1920.77	.	AC=2;AF=1.00;AN=2;DP=46;ExcessHet=3.0103;FS=0.000;MLEAC=2;MLEAF=1.00;MQ=43.79;QD=31.17;SOR=0.874	GT:AD:DP:GQ:PL	1/1:0,46:46:99:1949,138,0
2R	14732055	.	T	A	1203.77	.	AC=2;AF=1.00;AN=2;BaseQRankSum=0.792;ClippingRankSum=0.000;DP=47;ExcessHet=3.0103;FS=3.099;MLEAC=2;MLEAF=1.00;MQ=43.75;MQRankSum=-0.315;QD=26.17;ReadPosRankSum=0.216;SOR=0.105	GT:AD:DP:GQ:PL	1/1:2,44:46:99:1232,99,0
2R	14732233	.	T	G	1398.77	.	AC=2;AF=1.00;AN=2;DP=51;ExcessHet=3.0103;FS=0.000;MLEAC=2;MLEAF=1.00;MQ=43.90;QD=27.43;SOR=0.900	GT:AD:DP:GQ:PL	1/1:0,51:51:99:1427,153,0
2R	14732299	.	T	TC	2204.73	.	AC=2;AF=1.00;AN=2;DP=52;ExcessHet=3.0103;FS=0.000;MLEAC=2;MLEAF=1.00;MQ=43.89;QD=28.34;SOR=0.773	GT:AD:DP:GQ:PL	1/1:0,52:52:99:2242,156,0
2R	14732301	.	T	TTAAAAA	2273.73	.	AC=2;AF=1.00;AN=2;DP=52;ExcessHet=3.0103;FS=0.000;MLEAC=2;MLEAF=1.00;MQ=43.89;QD=32.51;SOR=0.773	GT:AD:DP:GQ:PL	1/1:0,52:52:99:2311,162,0
2R	14732344	.	A	G	1136.77	.	AC=2;AF=1.00;AN=2;DP=43;ExcessHet=3.0103;FS=0.000;MLEAC=2;MLEAF=1.00;MQ=43.82;QD=26.44;SOR=0.836	GT:AD:DP:GQ:PL	1/1:0,43:43:99:1165,129,0
2R	14732370	.	G	A	1126.77	.	AC=2;AF=1.00;AN=2;DP=42;ExcessHet=3.0103;FS=0.000;MLEAC=2;MLEAF=1.00;MQ=43.88;QD=26.83;SOR=0.892	GT:AD:DP:GQ:PL	1/1:0,42:42:99:1155,126,0
2R	14732417	.	A	T	1298.77	.	AC=2;AF=1.00;AN=2;DP=49;ExcessHet=3.0103;FS=0.000;MLEAC=2;MLEAF=1.00;MQ=43.96;QD=27.06;SOR=1.179	GT:AD:DP:GQ:PL	1/1:0,48:48:99:1327,144,0
2R	14732497	.	A	G	1595.77	.	AC=2;AF=1.00;AN=2;DP=61;ExcessHet=3.0103;FS=0.000;MLEAC=2;MLEAF=1.00;MQ=43.97;QD=26.60;SOR=0.760	GT:AD:DP:GQ:PL	1/1:0,60:60:99:1624,178,0
2R	14732623	.	GT	G	2247.73	.	AC=2;AF=1.00;AN=2;DP=52;ExcessHet=3.0103;FS=0.000;MLEAC=2;MLEAF=1.00;MQ=44.00;QD=30.63;SOR=0.900	GT:AD:DP:GQ:PL	1/1:0,51:51:99:2285,157,0
2R	14732633	.	A	T	2231.77	.	AC=2;AF=1.00;AN=2;DP=50;ExcessHet=3.0103;FS=0.000;MLEAC=2;MLEAF=1.00;MQ=44.00;QD=28.47;SOR=0.859	GT:AD:DP:GQ:PL	1/1:0,50:50:99:2260,154,0
2R	14732778	.	A	T	1383.77	.	AC=2;AF=1.00;AN=2;DP=52;ExcessHet=3.0103;FS=0.000;MLEAC=2;MLEAF=1.00;MQ=44.00;QD=26.61;SOR=0.853	GT:AD:DP:GQ:PL	1/1:0,52:52:99:1412,155,0
2R	14732839	.	A	T	1319.77	.	AC=2;AF=1.00;AN=2;DP=48;ExcessHet=3.0103;FS=0.000;MLEAC=2;MLEAF=1.00;MQ=44.00;QD=27.50;SOR=0.693	GT:AD:DP:GQ:PL	1/1:0,48:48:99:1348,144,0
2R	14732870	.	CACA	C	718.73	.	AC=2;AF=1.00;AN=2;BaseQRankSum=-0.929;ClippingRankSum=0.000;DP=44;ExcessHet=3.0103;FS=0.000;MLEAC=2;MLEAF=1.00;MQ=44.00;MQRankSum=0.000;QD=17.97;ReadPosRankSum=-1.646;SOR=0.914	GT:AD:DP:GQ:PL	1/1:2,38:40:77:756,77,0
2R	14732886	.	A	AG	1827.73	.	AC=2;AF=1.00;AN=2;DP=42;ExcessHet=3.0103;FS=0.000;MLEAC=2;MLEAF=1.00;MQ=44.00;QD=31.51;SOR=0.892	GT:AD:DP:GQ:PL	1/1:0,42:42:99:1865,126,0
2R	14732960	.	C	A	1022.77	.	AC=2;AF=1.00;AN=2;DP=37;ExcessHet=3.0103;FS=0.000;MLEAC=2;MLEAF=1.00;MQ=44.00;QD=27.64;SOR=0.984	GT:AD:DP:GQ:PL	1/1:0,37:37:99:1051,111,0
2R	14733139	.	G	GC	1551.73	.	AC=2;AF=1.00;AN=2;DP=38;ExcessHet=3.0103;FS=0.000;MLEAC=2;MLEAF=1.00;MQ=43.95;QD=31.09;SOR=0.693	GT:AD:DP:GQ:PL	1/1:0,38:38:99:1589,116,0
2R	14733141	.	G	A	1560.77	.	AC=2;AF=1.00;AN=2;DP=38;ExcessHet=3.0103;FS=0.000;MLEAC=2;MLEAF=1.00;MQ=43.95;QD=27.06;SOR=0.693	GT:AD:DP:GQ:PL	1/1:0,38:38:99:1589,116,0
2R	14733269	.	C	T	998.77	.	AC=2;AF=1.00;AN=2;BaseQRankSum=2.744;ClippingRankSum=0.000;DP=43;ExcessHet=3.0103;FS=0.000;MLEAC=2;MLEAF=1.00;MQ=43.73;MQRankSum=1.032;QD=23.23;ReadPosRankSum=1.037;SOR=0.368	GT:AD:DP:GQ:PL	1/1:3,40:43:70:1027,70,0
2R	14733504	.	A	G	652.77	.	AC=2;AF=1.00;AN=2;BaseQRankSum=0.512;ClippingRankSum=0.000;DP=30;ExcessHet=3.0103;FS=0.000;MLEAC=2;MLEAF=1.00;MQ=43.25;MQRankSum=-0.612;QD=23.31;ReadPosRankSum=-0.597;SOR=2.985	GT:AD:DP:GQ:PL	1/1:1,27:28:58:681,58,0
2R	14733585	.	T	C	1312.77	.	AC=2;AF=1.00;AN=2;BaseQRankSum=1.681;ClippingRankSum=0.000;DP=53;ExcessHet=3.0103;FS=0.000;MLEAC=2;MLEAF=1.00;MQ=42.56;MQRankSum=-0.835;QD=25.25;ReadPosRankSum=0.333;SOR=0.284	GT:AD:DP:GQ:PL	1/1:1,51:52:99:1341,145,0
2R	14733597	.	G	A	2236.77	.	AC=2;AF=1.00;AN=2;BaseQRankSum=0.363;ClippingRankSum=0.000;DP=54;ExcessHet=3.0103;FS=3.174;MLEAC=2;MLEAF=1.00;MQ=42.81;MQRankSum=-0.879;QD=37.84;ReadPosRankSum=0.899;SOR=0.402	GT:AD:DP:GQ:PL	1/1:1,53:54:99:2265,120,0
2R	14733600	.	C	A	2206.77	.	AC=2;AF=1.00;AN=2;BaseQRankSum=1.477;ClippingRankSum=0.000;DP=52;ExcessHet=3.0103;FS=3.181;MLEAC=2;MLEAF=1.00;MQ=43.13;MQRankSum=-0.852;QD=24.29;ReadPosRankSum=1.067;SOR=0.408	GT:AD:DP:GQ:PL	1/1:1,51:52:99:2235,117,0
2R	14733658	.	A	T	2164.77	.	AC=2;AF=1.00;AN=2;DP=50;ExcessHet=3.0103;FS=0.000;MLEAC=2;MLEAF=1.00;MQ=42.71;QD=33.78;SOR=0.952	GT:AD:DP:GQ:PL	1/1:0,50:50:99:2193,150,0
2R	14733667	.	G	A	1961.84	.	AC=2;AF=1.00;AN=2;BaseQRankSum=1.416;ClippingRankSum=0.000;DP=50;ExcessHet=3.0103;FS=0.000;MLEAC=2;MLEAF=1.00;MQ=42.71;MQRankSum=0.072;QD=30.66;ReadPosRankSum=-0.388;SOR=0.512	GT:AD:DP:GQ:PL	1/1:3,47:50:18:1990,18,0
2R	14733670	.	A	ACT	2302.73	.	AC=2;AF=1.00;AN=2;DP=52;ExcessHet=3.0103;FS=0.000;MLEAC=2;MLEAF=1.00;MQ=42.76;QD=26.65;SOR=1.036	GT:AD:DP:GQ:PL	1/1:0,52:52:99:2340,157,0
2R	14733673	.	A	AAG	2027.76	.	AC=2;AF=1.00;AN=2;BaseQRankSum=-0.759;ClippingRankSum=0.000;DP=49;ExcessHet=3.0103;FS=0.000;MLEAC=2;MLEAF=1.00;MQ=42.68;MQRankSum=0.025;QD=32.86;ReadPosRankSum=-1.043;SOR=0.627	GT:AD:DP:GQ:PL	1/1:3,46:49:22:2065,22,0
2R	14733677	.	TATATACA	T	2329.73	.	AC=2;AF=1.00;AN=2;DP=53;ExcessHet=3.0103;FS=0.000;MLEAC=2;MLEAF=1.00;MQ=42.79;QD=28.46;SOR=1.179	GT:AD:DP:GQ:PL	1/1:0,53:53:99:2367,160,0
2R	14733698	.	C	A	1375.77	.	AC=2;AF=1.00;AN=2;BaseQRankSum=2.164;ClippingRankSum=0.000;DP=56;ExcessHet=3.0103;FS=0.000;MLEAC=2;MLEAF=1.00;MQ=42.92;MQRankSum=0.438;QD=24.57;ReadPosRankSum=-2.694;SOR=0.693	GT:AD:DP:GQ:PL	1/1:3,53:56:99:1404,104,0
2R	14733719	.	C	T	1668.77	.	AC=2;AF=1.00;AN=2;DP=61;ExcessHet=3.0103;FS=0.000;MLEAC=2;MLEAF=1.00;MQ=43.11;QD=27.81;SOR=1.160	GT:AD:DP:GQ:PL	1/1:0,60:60:99:1697,180,0
2R	14733761	.	C	T	1426.77	.	AC=2;AF=1.00;AN=2;BaseQRankSum=2.446;ClippingRankSum=0.000;DP=59;ExcessHet=3.0103;FS=0.000;MLEAC=2;MLEAF=1.00;MQ=43.48;MQRankSum=1.615;QD=24.60;ReadPosRankSum=2.055;SOR=0.390	GT:AD:DP:GQ:PL	1/1:3,55:58:99:1455,113,0
2R	14733847	.	C	A	2418.77	.	AC=2;AF=1.00;AN=2;DP=55;ExcessHet=3.0103;FS=0.000;MLEAC=2;MLEAF=1.00;MQ=43.54;QD=29.72;SOR=0.970	GT:AD:DP:GQ:PL	1/1:0,55:55:99:2447,166,0
2R	14733849	.	G	C	2418.77	.	AC=2;AF=1.00;AN=2;DP=54;ExcessHet=3.0103;FS=0.000;MLEAC=2;MLEAF=1.00;MQ=43.53;QD=29.01;SOR=1.022	GT:AD:DP:GQ:PL	1/1:0,54:54:99:2447,166,0
2R	14733942	.	T	C	2152.77	.	AC=2;AF=1.00;AN=2;DP=50;ExcessHet=3.0103;FS=0.000;MLEAC=2;MLEAF=1.00;MQ=42.82;QD=35.25;SOR=0.733	GT:AD:DP:GQ:PL	1/1:0,49:49:99:2181,150,0
2R	14733948	.	C	G	2127.77	.	AC=2;AF=1.00;AN=2;DP=50;ExcessHet=3.0103;FS=0.000;MLEAC=2;MLEAF=1.00;MQ=43.13;QD=29.45;SOR=0.733	GT:AD:DP:GQ:PL	1/1:0,49:49:99:2156,147,0
2R	14734055	.	A	G	1370.77	.	AC=2;AF=1.00;AN=2;DP=51;ExcessHet=3.0103;FS=0.000;MLEAC=2;MLEAF=1.00;MQ=43.72;QD=27.42;SOR=1.390	GT:AD:DP:GQ:PL	1/1:0,50:50:99:1399,150,0
2R	14734120	.	G	A	2119.77	.	AC=2;AF=1.00;AN=2;DP=49;ExcessHet=3.0103;FS=0.000;MLEAC=2;MLEAF=1.00;MQ=43.49;QD=29.45;SOR=1.562	GT:AD:DP:GQ:PL	1/1:0,48:48:99:2148,147,0
2R	14734121	.	C	T	2119.77	.	AC=2;AF=1.00;AN=2;DP=49;ExcessHet=3.0103;FS=0.000;MLEAC=2;MLEAF=1.00;MQ=43.49;QD=30.69;SOR=1.562	GT:AD:DP:GQ:PL	1/1:0,48:48:99:2148,147,0
2R	14734209	.	A	G	1353.77	.	AC=2;AF=1.00;AN=2;DP=50;ExcessHet=3.0103;FS=0.000;MLEAC=2;MLEAF=1.00;MQ=43.75;QD=27.08;SOR=1.051	GT:AD:DP:GQ:PL	1/1:0,50:50:99:1382,150,0
2R	14734309	.	T	C	1246.77	.	AC=2;AF=1.00;AN=2;DP=46;ExcessHet=3.0103;FS=0.000;MLEAC=2;MLEAF=1.00;MQ=44.00;QD=27.10;SOR=1.085	GT:AD:DP:GQ:PL	1/1:0,46:46:99:1275,138,0
2R	14734378	.	C	T	834.77	.	AC=2;AF=1.00;AN=2;DP=32;ExcessHet=3.0103;FS=0.000;MLEAC=2;MLEAF=1.00;MQ=44.00;QD=26.09;SOR=0.957	GT:AD:DP:GQ:PL	1/1:0,32:32:95:863,95,0
2R	14734392	.	C	A	811.77	.	AC=2;AF=1.00;AN=2;DP=33;ExcessHet=3.0103;FS=0.000;MLEAC=2;MLEAF=1.00;MQ=44.00;QD=24.60;SOR=1.022	GT:AD:DP:GQ:PL	1/1:0,33:33:98:840,98,0
2R	14734855	.	A	G	1156.77	.	AC=2;AF=1.00;AN=2;DP=45;ExcessHet=3.0103;FS=0.000;MLEAC=2;MLEAF=1.00;MQ=44.00;QD=25.71;SOR=0.829	GT:AD:DP:GQ:PL	1/1:0,45:45:99:1185,134,0
2R	14734862	.	G	GA	755.73	.	AC=2;AF=1.00;AN=2;BaseQRankSum=0.479;ClippingRankSum=0.000;DP=47;ExcessHet=3.0103;FS=0.000;MLEAC=2;MLEAF=1.00;MQ=44.00;MQRankSum=0.000;QD=18.89;ReadPosRankSum=1.506;SOR=0.245	GT:AD:DP:GQ:PL	1/1:1,39:40:97:793,97,0
2R	14735025	.	G	A	2363.77	.	AC=2;AF=1.00;AN=2;DP=56;ExcessHet=3.0103;FS=0.000;MLEAC=2;MLEAF=1.00;MQ=44.00;QD=30.38;SOR=0.693	GT:AD:DP:GQ:PL	1/1:0,56:56:99:2392,169,0
2R	14735035	.	A	T	1416.77	.	AC=2;AF=1.00;AN=2;BaseQRankSum=0.250;ClippingRankSum=0.000;DP=58;ExcessHet=3.0103;FS=0.000;MLEAC=2;MLEAF=1.00;MQ=44.00;MQRankSum=0.000;QD=24.43;ReadPosRankSum=-1.178;SOR=0.547	GT:AD:DP:GQ:PL	1/1:3,55:58:90:1445,90,0
2R	14735231	.	G	GA	756.73	.	AC=2;AF=1.00;AN=2;DP=47;ExcessHet=3.0103;FS=0.000;MLEAC=2;MLEAF=1.00;MQ=44.15;QD=18.46;SOR=1.609	GT:AD:DP:GQ:PL	1/1:2,39:41:93:794,93,0
2R	14735485	.	A	T	1675.77	.	AC=2;AF=1.00;AN=2;DP=59;ExcessHet=3.0103;FS=0.000;MLEAC=2;MLEAF=1.00;MQ=43.47;QD=28.40;SOR=0.726	GT:AD:DP:GQ:PL	1/1:0,59:59:99:1704,177,0
2R	14735531	.	C	A	1598.77	.	AC=2;AF=1.00;AN=2;DP=57;ExcessHet=3.0103;FS=0.000;MLEAC=2;MLEAF=1.00;MQ=43.42;QD=28.05;SOR=0.728	GT:AD:DP:GQ:PL	1/1:0,57:57:99:1627,171,0
2R	14735557	.	CTACTTTT	C	2572.73	.	AC=2;AF=1.00;AN=2;DP=56;ExcessHet=3.0103;FS=0.000;MLEAC=2;MLEAF=1.00;MQ=43.37;QD=30.52;SOR=0.841	GT:AD:DP:GQ:PL	1/1:0,56:56:99:2610,175,0
2R	14735568	.	G	A	2581.77	.	AC=2;AF=1.00;AN=2;DP=58;ExcessHet=3.0103;FS=0.000;MLEAC=2;MLEAF=1.00;MQ=43.39;QD=30.99;SOR=0.836	GT:AD:DP:GQ:PL	1/1:0,58:58:99:2610,175,0
2R	14735570	.	G	A	2581.77	.	AC=2;AF=1.00;AN=2;DP=58;ExcessHet=3.0103;FS=0.000;MLEAC=2;MLEAF=1.00;MQ=43.39;QD=31.77;SOR=0.836	GT:AD:DP:GQ:PL	1/1:0,58:58:99:2610,175,0
2R	14735572	.	A	AGTAG	2606.73	.	AC=2;AF=1.00;AN=2;DP=58;ExcessHet=3.0103;FS=0.000;MLEAC=2;MLEAF=1.00;MQ=43.39;QD=35.29;SOR=0.836	GT:AD:DP:GQ:PL	1/1:0,58:58:99:2644,178,0
2R	14735623	.	C	CT	956.73	.	AC=2;AF=1.00;AN=2;DP=45;ExcessHet=3.0103;FS=0.000;MLEAC=2;MLEAF=1.00;MQ=43.65;QD=22.78;SOR=1.402	GT:AD:DP:GQ:PL	1/1:0,42:42:99:994,128,0
2R	14735691	.	C	T	1137.77	.	AC=2;AF=1.00;AN=2;DP=42;ExcessHet=3.0103;FS=0.000;MLEAC=2;MLEAF=1.00;MQ=43.95;QD=27.75;SOR=1.666	GT:AD:DP:GQ:PL	1/1:0,41:41:99:1166,123,0
2R	14735841	.	A	AGCTTCTTTG	2015.73	.	AC=2;AF=1.00;AN=2;DP=45;ExcessHet=3.0103;FS=0.000;MLEAC=2;MLEAF=1.00;MQ=43.91;QD=34.99;SOR=0.693	GT:AD:DP:GQ:PL	1/1:0,40:40:99:2053,137,0
2R	14735983	.	G	A	1007.77	.	AC=2;AF=1.00;AN=2;DP=40;ExcessHet=3.0103;FS=0.000;MLEAC=2;MLEAF=1.00;MQ=43.90;QD=25.19;SOR=1.981	GT:AD:DP:GQ:PL	1/1:0,40:40:99:1036,119,0
2R	14736073	.	A	T	1242.77	.	AC=2;AF=1.00;AN=2;DP=48;ExcessHet=3.0103;FS=0.000;MLEAC=2;MLEAF=1.00;MQ=43.75;QD=27.02;SOR=0.780	GT:AD:DP:GQ:PL	1/1:0,46:46:99:1271,138,0
2R	14736084	.	C	T	2150.77	.	AC=2;AF=1.00;AN=2;DP=49;ExcessHet=3.0103;FS=0.000;MLEAC=2;MLEAF=1.00;MQ=43.76;QD=32.09;SOR=0.733	GT:AD:DP:GQ:PL	1/1:0,49:49:99:2179,147,0
2R	14736085	.	G	C	2150.77	.	AC=2;AF=1.00;AN=2;DP=49;ExcessHet=3.0103;FS=0.000;MLEAC=2;MLEAF=1.00;MQ=43.76;QD=31.16;SOR=0.733	GT:AD:DP:GQ:PL	1/1:0,49:49:99:2179,147,0
2R	14736100	.	C	CTT	1759.73	.	AC=2;AF=1.00;AN=2;DP=51;ExcessHet=3.0103;FS=0.000;MLEAC=2;MLEAF=1.00;MQ=43.73;QD=25.77;SOR=0.859	GT:AD:DP:GQ:PL	1/1:0,50:50:99:1797,153,0
2R	14736133	.	T	G	1404.77	.	AC=2;AF=1.00;AN=2;DP=53;ExcessHet=3.0103;FS=0.000;MLEAC=2;MLEAF=1.00;MQ=43.89;QD=26.51;SOR=0.808	GT:AD:DP:GQ:PL	1/1:0,53:53:99:1433,157,0
2R	14736182	.	A	C	1488.77	.	AC=2;AF=1.00;AN=2;DP=55;ExcessHet=3.0103;FS=0.000;MLEAC=2;MLEAF=1.00;MQ=43.93;QD=27.07;SOR=0.804	GT:AD:DP:GQ:PL	1/1:0,55:55:99:1517,165,0
2R	14736331	.	A	G	1240.77	.	AC=2;AF=1.00;AN=2;DP=48;ExcessHet=3.0103;FS=0.000;MLEAC=2;MLEAF=1.00;MQ=43.77;QD=26.40;SOR=0.823	GT:AD:DP:GQ:PL	1/1:0,47:47:99:1269,140,0
2R	14736438	.	A	T	2215.77	.	AC=2;AF=1.00;AN=2;DP=51;ExcessHet=3.0103;FS=0.000;MLEAC=2;MLEAF=1.00;MQ=43.25;QD=30.77;SOR=0.732	GT:AD:DP:GQ:PL	1/1:0,51:51:99:2244,154,0
2R	14736449	.	C	T	2356.77	.	AC=2;AF=1.00;AN=2;DP=53;ExcessHet=3.0103;FS=0.000;MLEAC=2;MLEAF=1.00;MQ=43.28;QD=32.14;SOR=0.808	GT:AD:DP:GQ:PL	1/1:0,53:53:99:2385,160,0
2R	14736461	.	CTTATGGGATGG	C	2167.73	.	AC=2;AF=1.00;AN=2;DP=49;ExcessHet=3.0103;FS=0.000;MLEAC=2;MLEAF=1.00;MQ=43.52;QD=30.89;SOR=0.818	GT:AD:DP:GQ:PL	1/1:0,49:49:99:2205,148,0
2R	14736682	.	A	T	1459.77	.	AC=2;AF=1.00;AN=2;DP=54;ExcessHet=3.0103;FS=0.000;MLEAC=2;MLEAF=1.00;MQ=43.71;QD=27.54;SOR=0.808	GT:AD:DP:GQ:PL	1/1:0,53:53:99:1488,159,0
2R	14736705	.	T	C	1386.77	.	AC=2;AF=1.00;AN=2;DP=54;ExcessHet=3.0103;FS=0.000;MLEAC=2;MLEAF=1.00;MQ=43.71;QD=26.17;SOR=0.730	GT:AD:DP:GQ:PL	1/1:0,53:53:99:1415,158,0
2R	14736750	.	G	A	2680.77	.	AC=2;AF=1.00;AN=2;DP=60;ExcessHet=3.0103;FS=0.000;MLEAC=2;MLEAF=1.00;MQ=43.72;QD=28.10;SOR=1.071	GT:AD:DP:GQ:PL	1/1:0,60:60:99:2709,184,0
2R	14736751	.	A	AT	2671.73	.	AC=2;AF=1.00;AN=2;DP=59;ExcessHet=3.0103;FS=0.000;MLEAC=2;MLEAF=1.00;MQ=43.72;QD=30.32;SOR=1.123	GT:AD:DP:GQ:PL	1/1:0,59:59:99:2709,184,0
2R	14736756	.	C	G	2719.77	.	AC=2;AF=1.00;AN=2;DP=61;ExcessHet=3.0103;FS=0.000;MLEAC=2;MLEAF=1.00;MQ=43.73;QD=32.65;SOR=1.107	GT:AD:DP:GQ:PL	1/1:0,61:61:99:2748,187,0
2R	14736948	.	GT	G	155.94	.	AC=1;AF=0.500;AN=2;BaseQRankSum=-0.807;ClippingRankSum=0.000;DP=26;ExcessHet=3.0103;FS=0.000;MLEAC=1;MLEAF=0.500;MQ=43.71;MQRankSum=-0.610;QD=7.80;ReadPosRankSum=-0.643;SOR=0.582	GT:AD:DP:GQ:PL	0/1:3,17:20:2:180,0,2
2R	14737009	.	T	C	778.77	.	AC=2;AF=1.00;AN=2;DP=31;ExcessHet=3.0103;FS=0.000;MLEAC=2;MLEAF=1.00;MQ=43.35;QD=25.12;SOR=1.214	GT:AD:DP:GQ:PL	1/1:0,31:31:92:807,92,0
2R	14737052	.	T	G	1078.77	.	AC=2;AF=1.00;AN=2;DP=39;ExcessHet=3.0103;FS=0.000;MLEAC=2;MLEAF=1.00;MQ=43.68;QD=27.66;SOR=1.387	GT:AD:DP:GQ:PL	1/1:0,39:39:99:1107,117,0
2R	14737093	.	C	A	1122.77	.	AC=2;AF=1.00;AN=2;BaseQRankSum=0.119;ClippingRankSum=0.000;DP=45;ExcessHet=3.0103;FS=0.000;MLEAC=2;MLEAF=1.00;MQ=43.89;MQRankSum=-0.108;QD=24.95;ReadPosRankSum=-1.166;SOR=0.303	GT:AD:DP:GQ:PL	1/1:1,44:45:99:1151,106,0
2R	14737181	.	A	AT	967.73	.	AC=2;AF=1.00;AN=2;DP=44;ExcessHet=3.0103;FS=0.000;MLEAC=2;MLEAF=1.00;MQ=43.85;QD=22.51;SOR=0.739	GT:AD:DP:GQ:PL	1/1:0,43:43:99:1005,129,0
2R	14737264	.	C	CAA	1840.73	.	AC=2;AF=1.00;AN=2;DP=43;ExcessHet=3.0103;FS=0.000;MLEAC=2;MLEAF=1.00;MQ=43.91;QD=30.77;SOR=1.055	GT:AD:DP:GQ:PL	1/1:0,43:43:99:1878,129,0
2R	14737524	.	GA	G	1230.73	.	AC=2;AF=1.00;AN=2;DP=61;ExcessHet=3.0103;FS=0.000;MLEAC=2;MLEAF=1.00;MQ=43.89;QD=20.86;SOR=1.034	GT:AD:DP:GQ:PL	1/1:0,59:59:99:1268,176,0
2R	14737656	.	C	T	889.77	.	AC=2;AF=1.00;AN=2;DP=32;ExcessHet=3.0103;FS=0.000;MLEAC=2;MLEAF=1.00;MQ=43.28;QD=27.81;SOR=0.957	GT:AD:DP:GQ:PL	1/1:0,32:32:96:918,96,0
2R	14737660	.	ACCACGCCCACCGCCAACCGCCCACCCGCCTG	A	1313.73	.	AC=2;AF=1.00;AN=2;DP=32;ExcessHet=3.0103;FS=0.000;MLEAC=2;MLEAF=1.00;MQ=43.28;QD=26.79;SOR=1.143	GT:AD:DP:GQ:PL	1/1:0,30:30:92:1351,92,0
2R	14737720	.	A	G	1000.77	.	AC=2;AF=1.00;AN=2;DP=37;ExcessHet=3.0103;FS=0.000;MLEAC=2;MLEAF=1.00;MQ=43.11;QD=27.05;SOR=0.746	GT:AD:DP:GQ:PL	1/1:0,37:37:99:1029,111,0
2R	14737851	.	T	C	1377.77	.	AC=2;AF=1.00;AN=2;DP=56;ExcessHet=3.0103;FS=0.000;MLEAC=2;MLEAF=1.00;MQ=43.33;QD=26.00;SOR=0.808	GT:AD:DP:GQ:PL	1/1:0,53:53:99:1406,157,0
2R	14737929	.	T	C	2273.77	.	AC=2;AF=1.00;AN=2;DP=52;ExcessHet=3.0103;FS=0.000;MLEAC=2;MLEAF=1.00;MQ=43.51;QD=29.74;SOR=0.853	GT:AD:DP:GQ:PL	1/1:0,52:52:99:2302,159,0
2R	14737952	.	C	G	2400.77	.	AC=2;AF=1.00;AN=2;DP=53;ExcessHet=3.0103;FS=0.000;MLEAC=2;MLEAF=1.00;MQ=43.37;QD=30.99;SOR=0.730	GT:AD:DP:GQ:PL	1/1:0,53:53:99:2429,163,0
2R	14737955	.	C	A	2445.77	.	AC=2;AF=1.00;AN=2;DP=53;ExcessHet=3.0103;FS=0.000;MLEAC=2;MLEAF=1.00;MQ=43.28;QD=31.17;SOR=0.808	GT:AD:DP:GQ:PL	1/1:0,53:53:99:2474,166,0
2R	14737977	.	T	C	2259.77	.	AC=2;AF=1.00;AN=2;DP=53;ExcessHet=3.0103;FS=0.000;MLEAC=2;MLEAF=1.00;MQ=43.01;QD=27.40;SOR=0.808	GT:AD:DP:GQ:PL	1/1:0,53:53:99:2288,159,0
2R	14738055	.	A	T	2739.77	.	AC=2;AF=1.00;AN=2;DP=62;ExcessHet=3.0103;FS=0.000;MLEAC=2;MLEAF=1.00;MQ=41.60;QD=32.79;SOR=1.107	GT:AD:DP:GQ:PL	1/1:0,61:61:99:2768,187,0
2R	14738059	.	T	G	2702.77	.	AC=2;AF=1.00;AN=2;DP=61;ExcessHet=3.0103;FS=0.000;MLEAC=2;MLEAF=1.00;MQ=41.53;QD=26.89;SOR=1.160	GT:AD:DP:GQ:PL	1/1:0,60:60:99:2731,184,0
2R	14738060	.	C	T	2702.77	.	AC=2;AF=1.00;AN=2;DP=61;ExcessHet=3.0103;FS=0.000;MLEAC=2;MLEAF=1.00;MQ=41.53;QD=34.76;SOR=1.160	GT:AD:DP:GQ:PL	1/1:0,60:60:99:2731,184,0
2R	14738065	.	A	AGGTT	2752.73	.	AC=2;AF=1.00;AN=2;DP=62;ExcessHet=3.0103;FS=0.000;MLEAC=2;MLEAF=1.00;MQ=41.54;QD=24.43;SOR=1.197	GT:AD:DP:GQ:PL	1/1:0,61:61:99:2790,187,0
2R	14738066	.	CAATTTACAATTGAAA	C	2752.73	.	AC=2;AF=1.00;AN=2;DP=61;ExcessHet=3.0103;FS=0.000;MLEAC=2;MLEAF=1.00;MQ=41.46;QD=29.40;SOR=1.255	GT:AD:DP:GQ:PL	1/1:0,60:60:99:2790,187,0
2R	14738097	.	TTACAGAC	T	2599.73	.	AC=2;AF=1.00;AN=2;DP=59;ExcessHet=3.0103;FS=0.000;MLEAC=2;MLEAF=1.00;MQ=41.48;QD=26.37;SOR=1.278	GT:AD:DP:GQ:PL	1/1:0,58:58:99:2637,178,0
2R	14738125	.	T	C	2678.77	.	AC=2;AF=1.00;AN=2;DP=66;ExcessHet=3.0103;FS=0.000;MLEAC=2;MLEAF=1.00;MQ=41.92;QD=28.32;SOR=1.341	GT:AD:DP:GQ:PL	1/1:0,65:65:99:2707,196,0
2R	14738166	.	G	T	3011.77	.	AC=2;AF=1.00;AN=2;DP=70;ExcessHet=3.0103;FS=0.000;MLEAC=2;MLEAF=1.00;MQ=42.56;QD=26.14;SOR=0.941	GT:AD:DP:GQ:PL	1/1:0,70:70:99:3040,211,0
2R	14738180	.	T	G	3035.77	.	AC=2;AF=1.00;AN=2;BaseQRankSum=-1.459;ClippingRankSum=0.000;DP=70;ExcessHet=3.0103;FS=0.000;MLEAC=2;MLEAF=1.00;MQ=42.66;MQRankSum=-0.963;QD=29.50;ReadPosRankSum=0.891;SOR=0.259	GT:AD:DP:GQ:PL	1/1:1,69:70:99:3064,169,0
2R	14738195	.	A	T	2986.77	.	AC=2;AF=1.00;AN=2;BaseQRankSum=1.654;ClippingRankSum=0.000;DP=70;ExcessHet=3.0103;FS=3.136;MLEAC=2;MLEAF=1.00;MQ=42.89;MQRankSum=-0.849;QD=28.69;ReadPosRankSum=0.446;SOR=0.361	GT:AD:DP:GQ:PL	1/1:1,69:70:99:3015,172,0
2R	14738223	.	T	C	1861.77	.	AC=2;AF=1.00;AN=2;DP=69;ExcessHet=3.0103;FS=0.000;MLEAC=2;MLEAF=1.00;MQ=43.20;QD=27.38;SOR=0.752	GT:AD:DP:GQ:PL	1/1:0,68:68:99:1890,204,0
2R	14738278	.	T	A	2970.77	.	AC=2;AF=1.00;AN=2;DP=67;ExcessHet=3.0103;FS=0.000;MLEAC=2;MLEAF=1.00;MQ=43.05;QD=28.32;SOR=0.784	GT:AD:DP:GQ:PL	1/1:0,67:67:99:2999,202,0
2R	14738283	.	T	G	3076.77	.	AC=2;AF=1.00;AN=2;DP=68;ExcessHet=3.0103;FS=0.000;MLEAC=2;MLEAF=1.00;MQ=42.98;QD=29.55;SOR=0.752	GT:AD:DP:GQ:PL	1/1:0,68:68:99:3105,208,0
2R	14738293	.	T	C	2986.77	.	AC=2;AF=1.00;AN=2;DP=67;ExcessHet=3.0103;FS=0.000;MLEAC=2;MLEAF=1.00;MQ=42.97;QD=30.04;SOR=0.917	GT:AD:DP:GQ:PL	1/1:0,67:67:99:3015,202,0
2R	14738294	.	C	A	3014.77	.	AC=2;AF=1.00;AN=2;DP=67;ExcessHet=3.0103;FS=0.000;MLEAC=2;MLEAF=1.00;MQ=42.97;QD=31.79;SOR=0.917	GT:AD:DP:GQ:PL	1/1:0,67:67:99:3043,205,0
2R	14738303	.	T	C	2952.77	.	AC=2;AF=1.00;AN=2;DP=66;ExcessHet=3.0103;FS=0.000;MLEAC=2;MLEAF=1.00;MQ=42.96;QD=29.77;SOR=0.754	GT:AD:DP:GQ:PL	1/1:0,66:66:99:2981,205,0
2R	14738378	.	C	T	2941.77	.	AC=2;AF=1.00;AN=2;DP=65;ExcessHet=3.0103;FS=0.000;MLEAC=2;MLEAF=1.00;MQ=42.94;QD=27.19;SOR=0.723	GT:AD:DP:GQ:PL	1/1:0,65:65:99:2970,199,0
2R	14738379	.	G	T	2986.77	.	AC=2;AF=1.00;AN=2;DP=65;ExcessHet=3.0103;FS=0.000;MLEAC=2;MLEAF=1.00;MQ=42.94;QD=36.88;SOR=0.723	GT:AD:DP:GQ:PL	1/1:0,65:65:99:3015,202,0
2R	14738384	.	G	A	3060.77	.	AC=2;AF=1.00;AN=2;DP=68;ExcessHet=3.0103;FS=0.000;MLEAC=2;MLEAF=1.00;MQ=42.93;QD=26.99;SOR=0.693	GT:AD:DP:GQ:PL	1/1:0,68:68:99:3089,208,0
2R	14738392	.	A	C	2986.77	.	AC=2;AF=1.00;AN=2;DP=67;ExcessHet=3.0103;FS=0.000;MLEAC=2;MLEAF=1.00;MQ=42.97;QD=28.64;SOR=0.784	GT:AD:DP:GQ:PL	1/1:0,67:67:99:3015,205,0
2R	14738471	.	T	G	1581.77	.	AC=2;AF=1.00;AN=2;DP=60;ExcessHet=3.0103;FS=0.000;MLEAC=2;MLEAF=1.00;MQ=43.43;QD=26.36;SOR=1.355	GT:AD:DP:GQ:PL	1/1:0,60:60:99:1610,179,0
2R	14738501	.	A	G	2822.77	.	AC=2;AF=1.00;AN=2;DP=66;ExcessHet=3.0103;FS=0.000;MLEAC=2;MLEAF=1.00;MQ=43.32;QD=31.13;SOR=2.129	GT:AD:DP:GQ:PL	1/1:0,65:65:99:2851,195,0
2R	14738505	.	G	A	2787.77	.	AC=2;AF=1.00;AN=2;DP=64;ExcessHet=3.0103;FS=0.000;MLEAC=2;MLEAF=1.00;MQ=43.37;QD=31.08;SOR=2.056	GT:AD:DP:GQ:PL	1/1:0,63:63:99:2816,192,0
2R	14738585	.	A	G	1916.77	.	AC=2;AF=1.00;AN=2;DP=44;ExcessHet=3.0103;FS=0.000;MLEAC=2;MLEAF=1.00;MQ=43.47;QD=25.35;SOR=2.007	GT:AD:DP:GQ:PL	1/1:0,44:44:99:1945,132,0
2R	14738593	.	G	A	1861.77	.	AC=2;AF=1.00;AN=2;DP=42;ExcessHet=3.0103;FS=0.000;MLEAC=2;MLEAF=1.00;MQ=43.44;QD=28.79;SOR=1.900	GT:AD:DP:GQ:PL	1/1:0,42:42:99:1890,126,0
2R	14738610	.	G	T	1948.77	.	AC=2;AF=1.00;AN=2;DP=46;ExcessHet=3.0103;FS=0.000;MLEAC=2;MLEAF=1.00;MQ=43.45;QD=29.53;SOR=1.880	GT:AD:DP:GQ:PL	1/1:0,45:45:99:1977,135,0
2R	14738637	.	T	A	1673.77	.	AC=2;AF=1.00;AN=2;DP=37;ExcessHet=3.0103;FS=0.000;MLEAC=2;MLEAF=1.00;MQ=43.50;QD=31.43;SOR=1.432	GT:AD:DP:GQ:PL	1/1:0,37:37:99:1702,114,0
2R	14738640	.	C	T	1673.77	.	AC=2;AF=1.00;AN=2;DP=38;ExcessHet=3.0103;FS=0.000;MLEAC=2;MLEAF=1.00;MQ=43.51;QD=34.66;SOR=1.493	GT:AD:DP:GQ:PL	1/1:0,38:38:99:1702,114,0
2R	14738721	.	G	A	1133.77	.	AC=2;AF=1.00;AN=2;BaseQRankSum=-1.671;ClippingRankSum=0.000;DP=28;ExcessHet=3.0103;FS=0.000;MLEAC=2;MLEAF=1.00;MQ=43.86;MQRankSum=3.744;QD=29.46;ReadPosRankSum=2.174;SOR=0.512	GT:AD:DP:GQ:PL	1/1:1,27:28:39:1162,39,0
2R	14738722	.	G	A	1133.77	.	AC=2;AF=1.00;AN=2;BaseQRankSum=-1.683;ClippingRankSum=0.000;DP=28;ExcessHet=3.0103;FS=0.000;MLEAC=2;MLEAF=1.00;MQ=43.86;MQRankSum=3.744;QD=32.48;ReadPosRankSum=2.173;SOR=0.512	GT:AD:DP:GQ:PL	1/1:1,27:28:39:1162,39,0
2R	14738748	.	C	A	783.77	.	AC=2;AF=1.00;AN=2;DP=30;ExcessHet=3.0103;FS=0.000;MLEAC=2;MLEAF=1.00;MQ=43.80;QD=26.13;SOR=0.976	GT:AD:DP:GQ:PL	1/1:0,30:30:90:812,90,0
2R	14738779	.	A	G	1627.77	.	AC=2;AF=1.00;AN=2;DP=37;ExcessHet=3.0103;FS=0.000;MLEAC=2;MLEAF=1.00;MQ=43.79;QD=29.88;SOR=0.746	GT:AD:DP:GQ:PL	1/1:0,37:37:99:1656,111,0
2R	14738781	.	T	G	1627.77	.	AC=2;AF=1.00;AN=2;DP=37;ExcessHet=3.0103;FS=0.000;MLEAC=2;MLEAF=1.00;MQ=43.79;QD=25.10;SOR=0.746	GT:AD:DP:GQ:PL	1/1:0,37:37:99:1656,111,0
2R	14738811	.	T	G	968.77	.	AC=2;AF=1.00;AN=2;DP=38;ExcessHet=3.0103;FS=0.000;MLEAC=2;MLEAF=1.00;MQ=43.60;QD=25.49;SOR=0.693	GT:AD:DP:GQ:PL	1/1:0,38:38:99:997,113,0
2R	14738845	.	T	C	1663.77	.	AC=2;AF=1.00;AN=2;DP=38;ExcessHet=3.0103;FS=0.000;MLEAC=2;MLEAF=1.00;MQ=43.55;QD=26.57;SOR=0.914	GT:AD:DP:GQ:PL	1/1:0,38:38:99:1692,117,0
2R	14738854	.	G	A	1761.77	.	AC=2;AF=1.00;AN=2;DP=39;ExcessHet=3.0103;FS=0.000;MLEAC=2;MLEAF=1.00;MQ=43.56;QD=30.12;SOR=0.968	GT:AD:DP:GQ:PL	1/1:0,39:39:99:1790,123,0
2R	14738879	.	T	G	1797.77	.	AC=2;AF=1.00;AN=2;DP=46;ExcessHet=3.0103;FS=0.000;MLEAC=2;MLEAF=1.00;MQ=43.63;QD=26.73;SOR=0.976	GT:AD:DP:GQ:PL	1/1:0,46:46:99:1826,138,0
2R	14738907	.	G	T	1171.77	.	AC=2;AF=1.00;AN=2;DP=43;ExcessHet=3.0103;FS=0.000;MLEAC=2;MLEAF=1.00;MQ=43.41;QD=27.25;SOR=0.739	GT:AD:DP:GQ:PL	1/1:0,43:43:99:1200,129,0
2R	14738960	.	G	T	1238.77	.	AC=2;AF=1.00;AN=2;DP=47;ExcessHet=3.0103;FS=0.000;MLEAC=2;MLEAF=1.00;MQ=43.70;QD=26.36;SOR=0.735	GT:AD:DP:GQ:PL	1/1:0,47:47:99:1267,140,0
2R	14739044	.	C	T	1646.77	.	AC=2;AF=1.00;AN=2;BaseQRankSum=0.968;ClippingRankSum=0.000;DP=39;ExcessHet=3.0103;FS=3.869;MLEAC=2;MLEAF=1.00;MQ=43.67;MQRankSum=-0.355;QD=28.17;ReadPosRankSum=0.312;SOR=0.916	GT:AD:DP:GQ:PL	1/1:1,38:39:97:1675,97,0
2R	14739061	.	G	T	1690.77	.	AC=2;AF=1.00;AN=2;BaseQRankSum=0.944;ClippingRankSum=0.000;DP=39;ExcessHet=3.0103;FS=4.150;MLEAC=2;MLEAF=1.00;MQ=43.75;MQRankSum=-0.307;QD=31.06;ReadPosRankSum=-0.756;SOR=1.108	GT:AD:DP:GQ:PL	1/1:1,38:39:97:1719,97,0
2R	14739069	.	T	TG	1783.73	.	AC=2;AF=1.00;AN=2;BaseQRankSum=1.012;ClippingRankSum=0.000;DP=43;ExcessHet=3.0103;FS=3.782;MLEAC=2;MLEAF=1.00;MQ=43.77;MQRankSum=-0.290;QD=31.25;ReadPosRankSum=-1.128;SOR=0.849	GT:AD:DP:GQ:PL	1/1:1,42:43:99:1821,106,0
2R	14739134	.	G	A	1750.77	.	AC=2;AF=1.00;AN=2;DP=40;ExcessHet=3.0103;FS=0.000;MLEAC=2;MLEAF=1.00;MQ=43.85;QD=30.66;SOR=0.902	GT:AD:DP:GQ:PL	1/1:0,40:40:99:1779,120,0
2R	14739138	.	G	T	1930.77	.	AC=2;AF=1.00;AN=2;DP=42;ExcessHet=3.0103;FS=0.000;MLEAC=2;MLEAF=1.00;MQ=43.81;QD=29.19;SOR=1.005	GT:AD:DP:GQ:PL	1/1:0,42:42:99:1959,132,0
2R	14739142	.	G	A	1906.77	.	AC=2;AF=1.00;AN=2;DP=42;ExcessHet=3.0103;FS=0.000;MLEAC=2;MLEAF=1.00;MQ=43.81;QD=29.39;SOR=1.127	GT:AD:DP:GQ:PL	1/1:0,42:42:99:1935,129,0
2R	14739163	.	A	G	1916.77	.	AC=2;AF=1.00;AN=2;DP=44;ExcessHet=3.0103;FS=0.000;MLEAC=2;MLEAF=1.00;MQ=43.87;QD=28.33;SOR=0.784	GT:AD:DP:GQ:PL	1/1:0,44:44:99:1945,135,0
2R	14739197	.	T	A	1126.77	.	AC=2;AF=1.00;AN=2;DP=41;ExcessHet=3.0103;FS=0.000;MLEAC=2;MLEAF=1.00;MQ=43.95;QD=27.48;SOR=0.843	GT:AD:DP:GQ:PL	1/1:0,41:41:99:1155,123,0
2R	14739235	.	C	T	1094.77	.	AC=2;AF=1.00;AN=2;BaseQRankSum=-1.692;ClippingRankSum=0.000;DP=45;ExcessHet=3.0103;FS=0.000;MLEAC=2;MLEAF=1.00;MQ=43.96;MQRankSum=-0.108;QD=24.33;ReadPosRankSum=0.552;SOR=1.179	GT:AD:DP:GQ:PL	1/1:2,43:45:77:1123,77,0
2R	14739563	.	CATAT	C	1927.73	.	AC=2;AF=1.00;AN=2;DP=50;ExcessHet=3.0103;FS=0.000;MLEAC=2;MLEAF=1.00;MQ=43.58;QD=29.01;SOR=0.784	GT:AD:DP:GQ:PL	1/1:0,48:48:99:1965,144,0
2R	14739880	.	A	G	1347.77	.	AC=2;AF=1.00;AN=2;DP=50;ExcessHet=3.0103;FS=0.000;MLEAC=2;MLEAF=1.00;MQ=44.00;QD=26.96;SOR=0.952	GT:AD:DP:GQ:PL	1/1:0,50:50:99:1376,150,0
2R	14739949	.	G	GTT	1780.73	.	AC=2;AF=1.00;AN=2;DP=53;ExcessHet=3.0103;FS=0.000;MLEAC=2;MLEAF=1.00;MQ=44.00;QD=34.92;SOR=0.732	GT:AD:DP:GQ:PL	1/1:0,51:51:99:1818,156,0
2R	14740069	.	A	T	3006.77	.	AC=2;AF=1.00;AN=2;DP=69;ExcessHet=3.0103;FS=0.000;MLEAC=2;MLEAF=1.00;MQ=44.00;QD=24.94;SOR=0.752	GT:AD:DP:GQ:PL	1/1:0,68:68:99:3035,205,0
2R	14740072	.	C	T	3006.77	.	AC=2;AF=1.00;AN=2;DP=67;ExcessHet=3.0103;FS=0.000;MLEAC=2;MLEAF=1.00;MQ=44.00;QD=31.24;SOR=0.754	GT:AD:DP:GQ:PL	1/1:0,66:66:99:3035,205,0
2R	14740084	.	G	A	2811.77	.	AC=2;AF=1.00;AN=2;DP=65;ExcessHet=3.0103;FS=0.000;MLEAC=2;MLEAF=1.00;MQ=44.00;QD=29.22;SOR=0.756	GT:AD:DP:GQ:PL	1/1:0,64:64:99:2840,193,0
2R	14740086	.	T	C	2840.77	.	AC=2;AF=1.00;AN=2;DP=61;ExcessHet=3.0103;FS=0.000;MLEAC=2;MLEAF=1.00;MQ=44.00;QD=30.19;SOR=0.831	GT:AD:DP:GQ:PL	1/1:0,60:60:99:2869,196,0
2R	14740092	.	G	C	2709.77	.	AC=2;AF=1.00;AN=2;DP=63;ExcessHet=3.0103;FS=0.000;MLEAC=2;MLEAF=1.00;MQ=44.00;QD=28.18;SOR=0.758	GT:AD:DP:GQ:PL	1/1:0,62:62:99:2738,187,0
2R	14740252	.	A	G	2430.77	.	AC=2;AF=1.00;AN=2;DP=56;ExcessHet=3.0103;FS=0.000;MLEAC=2;MLEAF=1.00;MQ=44.00;QD=25.44;SOR=0.804	GT:AD:DP:GQ:PL	1/1:0,55:55:99:2459,166,0
2R	14740261	.	T	C	2669.77	.	AC=2;AF=1.00;AN=2;DP=60;ExcessHet=3.0103;FS=0.000;MLEAC=2;MLEAF=1.00;MQ=44.00;QD=27.30;SOR=0.871	GT:AD:DP:GQ:PL	1/1:0,59:59:99:2698,184,0
2R	14740263	.	C	T	2669.77	.	AC=2;AF=1.00;AN=2;DP=62;ExcessHet=3.0103;FS=0.000;MLEAC=2;MLEAF=1.00;MQ=44.00;QD=25.90;SOR=0.941	GT:AD:DP:GQ:PL	1/1:0,61:61:99:2698,184,0
2R	14740434	.	C	T	1338.77	.	AC=2;AF=1.00;AN=2;BaseQRankSum=1.715;ClippingRankSum=0.000;DP=50;ExcessHet=3.0103;FS=0.000;MLEAC=2;MLEAF=1.00;MQ=43.85;MQRankSum=0.000;QD=26.78;ReadPosRankSum=-0.657;SOR=0.315	GT:AD:DP:GQ:PL	1/1:1,49:50:99:1367,123,0
2R	14740729	.	A	AATCCGGGATG	2228.73	.	AC=2;AF=1.00;AN=2;DP=57;ExcessHet=3.0103;FS=0.000;MLEAC=2;MLEAF=1.00;MQ=43.54;QD=29.39;SOR=1.179	GT:AD:DP:GQ:PL	1/1:0,48:48:99:2266,152,0
2R	14740898	.	T	TC	1142.73	.	AC=2;AF=1.00;AN=2;DP=50;ExcessHet=3.0103;FS=0.000;MLEAC=2;MLEAF=1.00;MQ=43.62;QD=23.32;SOR=0.909	GT:AD:DP:GQ:PL	1/1:0,49:49:99:1180,145,0
2R	14740968	.	C	T	1396.77	.	AC=2;AF=1.00;AN=2;DP=53;ExcessHet=3.0103;FS=0.000;MLEAC=2;MLEAF=1.00;MQ=43.57;QD=26.86;SOR=0.941	GT:AD:DP:GQ:PL	1/1:0,52:52:99:1425,155,0
2R	14741057	.	C	T	1157.77	.	AC=2;AF=1.00;AN=2;DP=46;ExcessHet=3.0103;FS=0.000;MLEAC=2;MLEAF=1.00;MQ=43.91;QD=25.73;SOR=1.154	GT:AD:DP:GQ:PL	1/1:0,45:45:99:1186,134,0
2R	14741126	.	A	G	1045.77	.	AC=2;AF=1.00;AN=2;DP=41;ExcessHet=3.0103;FS=0.000;MLEAC=2;MLEAF=1.00;MQ=43.86;QD=26.14;SOR=0.793	GT:AD:DP:GQ:PL	1/1:0,40:40:99:1074,119,0
2R	14741219	.	A	G	685.77	.	AC=2;AF=1.00;AN=2;DP=27;ExcessHet=3.0103;FS=0.000;MLEAC=2;MLEAF=1.00;MQ=43.93;QD=26.38;SOR=1.697	GT:AD:DP:GQ:PL	1/1:0,26:26:78:714,78,0
2R	14741491	.	T	A	1517.77	.	AC=2;AF=1.00;AN=2;DP=55;ExcessHet=3.0103;FS=0.000;MLEAC=2;MLEAF=1.00;MQ=44.00;QD=27.60;SOR=0.884	GT:AD:DP:GQ:PL	1/1:0,55:55:99:1546,165,0
2R	14741626	.	G	A	1155.77	.	AC=2;AF=1.00;AN=2;DP=43;ExcessHet=3.0103;FS=0.000;MLEAC=2;MLEAF=1.00;MQ=44.00;QD=26.88;SOR=0.739	GT:AD:DP:GQ:PL	1/1:0,43:43:99:1184,129,0
2R	14741704	.	G	A	1171.77	.	AC=2;AF=1.00;AN=2;DP=44;ExcessHet=3.0103;FS=0.000;MLEAC=2;MLEAF=1.00;MQ=44.00;QD=27.25;SOR=0.941	GT:AD:DP:GQ:PL	1/1:0,43:43:99:1200,128,0
2R	14741905	.	A	G	1235.77	.	AC=2;AF=1.00;AN=2;DP=45;ExcessHet=3.0103;FS=0.000;MLEAC=2;MLEAF=1.00;MQ=44.00;QD=27.46;SOR=0.737	GT:AD:DP:GQ:PL	1/1:0,45:45:99:1264,135,0
2R	14742075	.	A	G	2170.77	.	AC=2;AF=1.00;AN=2;DP=48;ExcessHet=3.0103;FS=0.000;MLEAC=2;MLEAF=1.00;MQ=44.00;QD=28.27;SOR=0.963	GT:AD:DP:GQ:PL	1/1:0,48:48:99:2199,150,0
2R	14742079	.	G	A	2207.77	.	AC=2;AF=1.00;AN=2;DP=51;ExcessHet=3.0103;FS=0.000;MLEAC=2;MLEAF=1.00;MQ=44.00;QD=33.44;SOR=0.900	GT:AD:DP:GQ:PL	1/1:0,51:51:99:2236,154,0
2R	14742202	.	G	A	1029.77	.	AC=2;AF=1.00;AN=2;DP=44;ExcessHet=3.0103;FS=0.000;MLEAC=2;MLEAF=1.00;MQ=44.00;QD=23.40;SOR=0.693	GT:AD:DP:GQ:PL	1/1:0,44:44:99:1058,128,0
2R	14742241	.	T	C	2041.77	.	AC=2;AF=1.00;AN=2;DP=46;ExcessHet=3.0103;FS=0.000;MLEAC=2;MLEAF=1.00;MQ=44.00;QD=31.44;SOR=0.693	GT:AD:DP:GQ:PL	1/1:0,46:46:99:2070,138,0
2R	14742244	.	C	T	2041.77	.	AC=2;AF=1.00;AN=2;DP=46;ExcessHet=3.0103;FS=0.000;MLEAC=2;MLEAF=1.00;MQ=44.00;QD=29.28;SOR=0.693	GT:AD:DP:GQ:PL	1/1:0,46:46:99:2070,138,0
2R	14742358	.	C	T	2477.77	.	AC=2;AF=1.00;AN=2;DP=57;ExcessHet=3.0103;FS=0.000;MLEAC=2;MLEAF=1.00;MQ=44.00;QD=33.21;SOR=0.877	GT:AD:DP:GQ:PL	1/1:0,57:57:99:2506,172,0
2R	14742364	.	T	G	2489.77	.	AC=2;AF=1.00;AN=2;DP=56;ExcessHet=3.0103;FS=0.000;MLEAC=2;MLEAF=1.00;MQ=44.00;QD=30.20;SOR=1.009	GT:AD:DP:GQ:PL	1/1:0,56:56:99:2518,172,0
2R	14742391	.	C	A	2539.77	.	AC=2;AF=1.00;AN=2;DP=59;ExcessHet=3.0103;FS=0.000;MLEAC=2;MLEAF=1.00;MQ=44.00;QD=30.12;SOR=0.871	GT:AD:DP:GQ:PL	1/1:0,59:59:99:2568,178,0
2R	14742397	.	A	G	2539.77	.	AC=2;AF=1.00;AN=2;DP=59;ExcessHet=3.0103;FS=0.000;MLEAC=2;MLEAF=1.00;MQ=44.00;QD=27.22;SOR=0.871	GT:AD:DP:GQ:PL	1/1:0,59:59:99:2568,178,0
2R	14742439	.	G	A	1500.77	.	AC=2;AF=1.00;AN=2;DP=56;ExcessHet=3.0103;FS=0.000;MLEAC=2;MLEAF=1.00;MQ=43.87;QD=26.80;SOR=0.693	GT:AD:DP:GQ:PL	1/1:0,56:56:99:1529,167,0
2R	14742556	.	A	G	1392.77	.	AC=2;AF=1.00;AN=2;DP=53;ExcessHet=3.0103;FS=0.000;MLEAC=2;MLEAF=1.00;MQ=43.66;QD=26.28;SOR=1.402	GT:AD:DP:GQ:PL	1/1:0,53:53:99:1421,158,0
2R	14742586	.	A	G	970.77	.	AC=2;AF=1.00;AN=2;BaseQRankSum=1.753;ClippingRankSum=0.000;DP=45;ExcessHet=3.0103;FS=0.000;MLEAC=2;MLEAF=1.00;MQ=43.81;MQRankSum=-0.178;QD=21.57;ReadPosRankSum=-0.404;SOR=0.223	GT:AD:DP:GQ:PL	1/1:1,44:45:99:999,121,0
2R	14742686	.	A	G	1308.77	.	AC=2;AF=1.00;AN=2;DP=49;ExcessHet=3.0103;FS=0.000;MLEAC=2;MLEAF=1.00;MQ=43.70;QD=26.71;SOR=1.007	GT:AD:DP:GQ:PL	1/1:0,49:49:99:1337,147,0
2R	14742743	.	C	A	1391.77	.	AC=2;AF=1.00;AN=2;DP=51;ExcessHet=3.0103;FS=0.000;MLEAC=2;MLEAF=1.00;MQ=43.50;QD=27.29;SOR=1.094	GT:AD:DP:GQ:PL	1/1:0,51:51:99:1420,153,0
2R	14742771	.	G	A	1359.77	.	AC=2;AF=1.00;AN=2;BaseQRankSum=1.644;ClippingRankSum=0.000;DP=51;ExcessHet=3.0103;FS=0.000;MLEAC=2;MLEAF=1.00;MQ=43.48;MQRankSum=-0.473;QD=26.66;ReadPosRankSum=-1.257;SOR=0.495	GT:AD:DP:GQ:PL	1/1:1,50:51:99:1388,127,0
2R	14742828	.	A	G	1363.77	.	AC=2;AF=1.00;AN=2;DP=55;ExcessHet=3.0103;FS=0.000;MLEAC=2;MLEAF=1.00;MQ=43.61;QD=25.73;SOR=0.981	GT:AD:DP:GQ:PL	1/1:0,53:53:99:1392,158,0
2R	14742890	.	G	A	2038.77	.	AC=2;AF=1.00;AN=2;BaseQRankSum=0.977;ClippingRankSum=0.000;DP=51;ExcessHet=3.0103;FS=3.188;MLEAC=2;MLEAF=1.00;MQ=43.11;MQRankSum=-0.601;QD=31.44;ReadPosRankSum=-0.354;SOR=0.416	GT:AD:DP:GQ:PL	1/1:1,49:50:99:2067,105,0
2R	14742906	.	G	A	1958.77	.	AC=2;AF=1.00;AN=2;BaseQRankSum=-1.003;ClippingRankSum=0.000;DP=47;ExcessHet=3.0103;FS=0.000;MLEAC=2;MLEAF=1.00;MQ=43.03;MQRankSum=-0.637;QD=33.33;ReadPosRankSum=0.348;SOR=0.241	GT:AD:DP:GQ:PL	1/1:1,45:46:96:1987,96,0
2R	14742947	.	C	CT	2345.73	.	AC=2;AF=1.00;AN=2;DP=39;ExcessHet=3.0103;FS=0.000;MLEAC=2;MLEAF=1.00;MQ=42.08;QD=29.79;SOR=0.798	GT:AD:DP:GQ:PL	1/1:0,38:38:99:2383,158,0
2R	14742948	.	A	ACAAGTACATTTTTACATCAAAGCTAAATTAAGAAAAATATAATCAATAT	2346.73	.	AC=2;AF=1.00;AN=2;DP=39;ExcessHet=3.0103;FS=0.000;MLEAC=2;MLEAF=1.00;MQ=41.89;QD=32.63;SOR=0.743	GT:AD:DP:GQ:PL	1/1:0,39:39:99:2384,159,0
2R	14742972	.	T	C	1444.77	.	AC=2;AF=1.00;AN=2;BaseQRankSum=-1.706;ClippingRankSum=0.000;DP=36;ExcessHet=3.0103;FS=3.802;MLEAC=2;MLEAF=1.00;MQ=42.04;MQRankSum=-1.164;QD=31.64;ReadPosRankSum=1.786;SOR=0.876	GT:AD:DP:GQ:PL	1/1:1,35:36:75:1473,75,0
2R	14743008	.	A	T	1232.77	.	AC=2;AF=1.00;AN=2;BaseQRankSum=1.150;ClippingRankSum=0.000;DP=49;ExcessHet=3.0103;FS=3.478;MLEAC=2;MLEAF=1.00;MQ=42.47;MQRankSum=-0.949;QD=25.16;ReadPosRankSum=-0.142;SOR=0.626	GT:AD:DP:GQ:PL	1/1:1,48:49:99:1261,119,0
2R	14743046	.	T	C	1223.77	.	AC=2;AF=1.00;AN=2;BaseQRankSum=1.646;ClippingRankSum=0.000;DP=48;ExcessHet=3.0103;FS=0.000;MLEAC=2;MLEAF=1.00;MQ=43.20;MQRankSum=-0.556;QD=25.50;ReadPosRankSum=-1.661;SOR=0.277	GT:AD:DP:GQ:PL	1/1:1,47:48:99:1252,119,0
2R	14743072	.	G	A	1262.77	.	AC=2;AF=1.00;AN=2;BaseQRankSum=-0.520;ClippingRankSum=0.000;DP=49;ExcessHet=3.0103;FS=0.000;MLEAC=2;MLEAF=1.00;MQ=43.51;MQRankSum=-0.385;QD=25.77;ReadPosRankSum=-0.248;SOR=0.296	GT:AD:DP:GQ:PL	1/1:1,48:49:99:1291,119,0
2R	14743168	.	T	G	1429.77	.	AC=2;AF=1.00;AN=2;DP=53;ExcessHet=3.0103;FS=0.000;MLEAC=2;MLEAF=1.00;MQ=43.56;QD=26.98;SOR=1.077	GT:AD:DP:GQ:PL	1/1:0,53:53:99:1458,159,0
2R	14743192	.	C	T	1232.77	.	AC=2;AF=1.00;AN=2;BaseQRankSum=-0.170;ClippingRankSum=0.000;DP=52;ExcessHet=3.0103;FS=0.000;MLEAC=2;MLEAF=1.00;MQ=43.55;MQRankSum=-0.615;QD=23.71;ReadPosRankSum=0.327;SOR=1.051	GT:AD:DP:GQ:PL	1/1:2,50:52:99:1261,99,0
2R	14743390	.	G	A	1383.77	.	AC=2;AF=1.00;AN=2;DP=51;ExcessHet=3.0103;FS=0.000;MLEAC=2;MLEAF=1.00;MQ=43.86;QD=27.13;SOR=0.813	GT:AD:DP:GQ:PL	1/1:0,51:51:99:1412,153,0
2R	14743506	.	G	A	1364.77	.	AC=2;AF=1.00;AN=2;DP=49;ExcessHet=3.0103;FS=0.000;MLEAC=2;MLEAF=1.00;MQ=44.00;QD=27.85;SOR=1.112	GT:AD:DP:GQ:PL	1/1:0,49:49:99:1393,147,0
2R	14743582	.	A	G	1274.77	.	AC=2;AF=1.00;AN=2;DP=47;ExcessHet=3.0103;FS=0.000;MLEAC=2;MLEAF=1.00;MQ=44.00;QD=27.12;SOR=1.514	GT:AD:DP:GQ:PL	1/1:0,47:47:99:1303,140,0
2R	14743603	.	G	A	1068.77	.	AC=2;AF=1.00;AN=2;DP=42;ExcessHet=3.0103;FS=0.000;MLEAC=2;MLEAF=1.00;MQ=44.00;QD=26.07;SOR=1.075	GT:AD:DP:GQ:PL	1/1:0,41:41:99:1097,122,0
2R	14743736	.	G	T	2094.77	.	AC=2;AF=1.00;AN=2;DP=48;ExcessHet=3.0103;FS=0.000;MLEAC=2;MLEAF=1.00;MQ=43.96;QD=32.53;SOR=1.067	GT:AD:DP:GQ:PL	1/1:0,48:48:99:2123,147,0
2R	14743743	.	A	G	2008.77	.	AC=2;AF=1.00;AN=2;DP=44;ExcessHet=3.0103;FS=0.000;MLEAC=2;MLEAF=1.00;MQ=43.96;QD=27.51;SOR=1.230	GT:AD:DP:GQ:PL	1/1:0,44:44:99:2037,138,0
2R	14743748	.	A	C	2176.77	.	AC=2;AF=1.00;AN=2;DP=48;ExcessHet=3.0103;FS=0.000;MLEAC=2;MLEAF=1.00;MQ=43.96;QD=27.46;SOR=1.179	GT:AD:DP:GQ:PL	1/1:0,48:48:99:2205,147,0
2R	14743750	.	A	G	2176.77	.	AC=2;AF=1.00;AN=2;DP=46;ExcessHet=3.0103;FS=0.000;MLEAC=2;MLEAF=1.00;MQ=43.96;QD=28.27;SOR=1.203	GT:AD:DP:GQ:PL	1/1:0,46:46:99:2205,147,0
2R	14743751	.	G	C	2176.77	.	AC=2;AF=1.00;AN=2;DP=44;ExcessHet=3.0103;FS=0.000;MLEAC=2;MLEAF=1.00;MQ=43.96;QD=29.24;SOR=1.105	GT:AD:DP:GQ:PL	1/1:0,44:44:99:2205,147,0
2R	14743758	.	A	C	2043.77	.	AC=2;AF=1.00;AN=2;DP=44;ExcessHet=3.0103;FS=0.000;MLEAC=2;MLEAF=1.00;MQ=43.96;QD=27.65;SOR=1.508	GT:AD:DP:GQ:PL	1/1:0,44:44:99:2072,141,0
2R	14743950	.	T	C	1098.77	.	AC=2;AF=1.00;AN=2;DP=40;ExcessHet=3.0103;FS=0.000;MLEAC=2;MLEAF=1.00;MQ=43.52;QD=27.47;SOR=0.793	GT:AD:DP:GQ:PL	1/1:0,40:40:99:1127,120,0
2R	14743994	.	T	C	998.77	.	AC=2;AF=1.00;AN=2;DP=38;ExcessHet=3.0103;FS=0.000;MLEAC=2;MLEAF=1.00;MQ=43.45;QD=26.28;SOR=0.798	GT:AD:DP:GQ:PL	1/1:0,38:38:99:1027,113,0
2R	14744053	2R_14744053_SNP	C	T	965.77	.	AC=2;AF=1.00;AN=2;DB;DP=36;ExcessHet=3.0103;FS=0.000;MLEAC=2;MLEAF=1.00;MQ=43.65;QD=26.83;SOR=0.927	GT:AD:DP:GQ:PL	1/1:0,36:36:99:994,108,0
2R	14744197	.	G	A	1502.77	.	AC=2;AF=1.00;AN=2;DP=54;ExcessHet=3.0103;FS=0.000;MLEAC=2;MLEAF=1.00;MQ=43.22;QD=27.83;SOR=0.846	GT:AD:DP:GQ:PL	1/1:0,54:54:99:1531,162,0
2R	14744239	.	T	G	1411.77	.	AC=2;AF=1.00;AN=2;DP=52;ExcessHet=3.0103;FS=0.000;MLEAC=2;MLEAF=1.00;MQ=42.36;QD=27.15;SOR=0.770	GT:AD:DP:GQ:PL	1/1:0,52:52:99:1440,156,0
2R	14744270	.	T	G	1225.77	.	AC=2;AF=1.00;AN=2;DP=45;ExcessHet=3.0103;FS=0.000;MLEAC=2;MLEAF=1.00;MQ=41.97;QD=27.24;SOR=0.929	GT:AD:DP:GQ:PL	1/1:0,45:45:99:1254,135,0
2R	14744284	.	T	TC	1724.73	.	AC=2;AF=1.00;AN=2;DP=41;ExcessHet=3.0103;FS=0.000;MLEAC=2;MLEAF=1.00;MQ=41.62;QD=30.51;SOR=0.793	GT:AD:DP:GQ:PL	1/1:0,40:40:99:1762,121,0
2R	14744288	.	TTCGCATGTTTTGTAGGAA	T	1757.73	.	AC=2;AF=1.00;AN=2;DP=39;ExcessHet=3.0103;FS=0.000;MLEAC=2;MLEAF=1.00;MQ=41.52;QD=32.62;SOR=0.743	GT:AD:DP:GQ:PL	1/1:0,39:39:99:1795,123,0
2R	14744318	.	A	AACTTCCTAACCTGCAAGTTTATATGG	2165.73	.	AC=2;AF=1.00;AN=2;DP=40;ExcessHet=3.0103;FS=0.000;MLEAC=2;MLEAF=1.00;MQ=41.48;QD=30.78;SOR=0.902	GT:AD:DP:GQ:PL	1/1:0,40:40:99:2203,150,0
2R	14744353	.	G	T	1066.77	.	AC=2;AF=1.00;AN=2;DP=40;ExcessHet=3.0103;FS=0.000;MLEAC=2;MLEAF=1.00;MQ=42.22;QD=26.67;SOR=0.902	GT:AD:DP:GQ:PL	1/1:0,40:40:99:1095,119,0
```
