## Supplementary material for "The *Tofu* mutation restores female fertility to *Drosophila* with a null *BEAF* mutation": VCF file S2: fileS2_npnpdm6.raw.snps.indels.vcf (part 70 of 191)

```
2R	16736327	.	A	T	2931.77	.	AC=2;AF=1.00;AN=2;DP=66;ExcessHet=3.0103;FS=0.000;MLEAC=2;MLEAF=1.00;MQ=43.91;QD=30.54;SOR=1.574	GT:AD:DP:GQ:PL	1/1:0,66:66:99:2960,199,0
2R	16736346	.	C	T	1831.77	.	AC=2;AF=1.00;AN=2;BaseQRankSum=1.816;ClippingRankSum=0.000;DP=69;ExcessHet=3.0103;FS=4.075;MLEAC=2;MLEAF=1.00;MQ=43.91;MQRankSum=-0.142;QD=26.55;ReadPosRankSum=-0.487;SOR=1.025	GT:AD:DP:GQ:PL	1/1:1,68:69:99:1860,197,0
2R	16737598	.	A	C	1346.77	.	AC=2;AF=1.00;AN=2;DP=51;ExcessHet=3.0103;FS=0.000;MLEAC=2;MLEAF=1.00;MQ=44.00;QD=26.41;SOR=0.732	GT:AD:DP:GQ:PL	1/1:0,51:51:99:1375,153,0
2R	16737666	.	A	C	2218.77	.	AC=2;AF=1.00;AN=2;DP=51;ExcessHet=3.0103;FS=0.000;MLEAC=2;MLEAF=1.00;MQ=43.96;QD=30.60;SOR=0.732	GT:AD:DP:GQ:PL	1/1:0,51:51:99:2247,154,0
2R	16737673	.	C	T	2214.77	.	AC=2;AF=1.00;AN=2;DP=51;ExcessHet=3.0103;FS=0.000;MLEAC=2;MLEAF=1.00;MQ=43.96;QD=30.82;SOR=0.732	GT:AD:DP:GQ:PL	1/1:0,51:51:99:2243,154,0
2R	16737737	.	A	G	2225.77	.	AC=2;AF=1.00;AN=2;DP=51;ExcessHet=3.0103;FS=0.000;MLEAC=2;MLEAF=1.00;MQ=43.96;QD=30.81;SOR=1.314	GT:AD:DP:GQ:PL	1/1:0,51:51:99:2254,154,0
2R	16737739	.	G	A	2225.77	.	AC=2;AF=1.00;AN=2;DP=49;ExcessHet=3.0103;FS=0.000;MLEAC=2;MLEAF=1.00;MQ=43.96;QD=31.46;SOR=1.345	GT:AD:DP:GQ:PL	1/1:0,49:49:99:2254,154,0
2R	16737777	.	T	TTTAAAA	2317.73	.	AC=2;AF=1.00;AN=2;DP=52;ExcessHet=3.0103;FS=0.000;MLEAC=2;MLEAF=1.00;MQ=43.92;QD=35.35;SOR=1.519	GT:AD:DP:GQ:PL	1/1:0,50:50:99:2355,159,0
2R	16738358	.	G	A	1739.77	.	AC=2;AF=1.00;AN=2;BaseQRankSum=1.684;ClippingRankSum=0.000;DP=67;ExcessHet=3.0103;FS=0.000;MLEAC=2;MLEAF=1.00;MQ=44.00;MQRankSum=0.000;QD=25.97;ReadPosRankSum=-0.541;SOR=0.337	GT:AD:DP:GQ:PL	1/1:1,66:67:99:1768,177,0
2R	16738854	.	T	TA	518.73	.	AC=1;AF=0.500;AN=2;BaseQRankSum=0.075;ClippingRankSum=0.000;DP=44;ExcessHet=3.0103;FS=1.582;MLEAC=1;MLEAF=0.500;MQ=43.96;MQRankSum=-0.401;QD=13.30;ReadPosRankSum=-0.147;SOR=0.645	GT:AD:DP:GQ:PL	0/1:7,32:39:37:556,0,37
2R	16738867	.	G	C	1720.77	.	AC=2;AF=1.00;AN=2;BaseQRankSum=-1.183;ClippingRankSum=0.000;DP=41;ExcessHet=3.0103;FS=0.000;MLEAC=2;MLEAF=1.00;MQ=43.95;MQRankSum=0.000;QD=29.89;ReadPosRankSum=1.647;SOR=0.302	GT:AD:DP:GQ:PL	1/1:1,39:40:95:1749,95,0
2R	16738879	.	T	A	1826.77	.	AC=2;AF=1.00;AN=2;DP=45;ExcessHet=3.0103;FS=0.000;MLEAC=2;MLEAF=1.00;MQ=43.91;QD=31.63;SOR=0.784	GT:AD:DP:GQ:PL	1/1:0,44:44:99:1855,133,0
2R	16738958	.	G	C	997.77	.	AC=2;AF=1.00;AN=2;BaseQRankSum=-1.612;ClippingRankSum=0.000;DP=40;ExcessHet=3.0103;FS=3.233;MLEAC=2;MLEAF=1.00;MQ=43.90;MQRankSum=-0.115;QD=24.94;ReadPosRankSum=-0.520;SOR=0.464	GT:AD:DP:GQ:PL	1/1:1,39:40:91:1026,91,0
2R	16739009	.	A	AT	961.73	.	AC=2;AF=1.00;AN=2;BaseQRankSum=0.251;ClippingRankSum=0.000;DP=52;ExcessHet=3.0103;FS=3.074;MLEAC=2;MLEAF=1.00;MQ=43.87;MQRankSum=-0.315;QD=19.23;ReadPosRankSum=-0.647;SOR=0.124	GT:AD:DP:GQ:PL	1/1:2,48:50:99:999,110,0
2R	16739049	.	C	G	1035.77	.	AC=2;AF=1.00;AN=2;DP=40;ExcessHet=3.0103;FS=0.000;MLEAC=2;MLEAF=1.00;MQ=43.78;QD=25.89;SOR=0.902	GT:AD:DP:GQ:PL	1/1:0,40:40:99:1064,119,0
2R	16739321	.	T	C	1295.77	.	AC=2;AF=1.00;AN=2;DP=48;ExcessHet=3.0103;FS=0.000;MLEAC=2;MLEAF=1.00;MQ=42.87;QD=27.00;SOR=0.776	GT:AD:DP:GQ:PL	1/1:0,48:48:99:1324,143,0
2R	16739361	.	G	T	2425.77	.	AC=2;AF=1.00;AN=2;BaseQRankSum=-1.543;ClippingRankSum=0.000;DP=54;ExcessHet=3.0103;FS=0.000;MLEAC=2;MLEAF=1.00;MQ=42.78;MQRankSum=-0.764;QD=29.76;ReadPosRankSum=1.660;SOR=0.349	GT:AD:DP:GQ:PL	1/1:1,53:54:99:2454,162,0
2R	16739363	.	C	T	2425.77	.	AC=2;AF=1.00;AN=2;BaseQRankSum=-1.679;ClippingRankSum=0.000;DP=55;ExcessHet=3.0103;FS=0.000;MLEAC=2;MLEAF=1.00;MQ=42.80;MQRankSum=-0.753;QD=31.66;ReadPosRankSum=1.790;SOR=0.368	GT:AD:DP:GQ:PL	1/1:1,54:55:99:2454,162,0
2R	16739373	.	G	T	2397.77	.	AC=2;AF=1.00;AN=2;DP=55;ExcessHet=3.0103;FS=0.000;MLEAC=2;MLEAF=1.00;MQ=42.48;QD=31.94;SOR=0.884	GT:AD:DP:GQ:PL	1/1:0,55:55:99:2426,166,0
2R	16739483	.	A	G	2809.77	.	AC=2;AF=1.00;AN=2;DP=63;ExcessHet=3.0103;FS=0.000;MLEAC=2;MLEAF=1.00;MQ=39.98;QD=30.72;SOR=1.010	GT:AD:DP:GQ:PL	1/1:0,63:63:99:2838,193,0
2R	16739490	.	A	G	2950.77	.	AC=2;AF=1.00;AN=2;DP=63;ExcessHet=3.0103;FS=0.000;MLEAC=2;MLEAF=1.00;MQ=39.80;QD=37.24;SOR=0.933	GT:AD:DP:GQ:PL	1/1:0,63:63:99:2979,202,0
2R	16739496	.	AAGAAAAAAAAAAGTATAGCTTGGTACATATTT	A	2797.73	.	AC=2;AF=1.00;AN=2;DP=63;ExcessHet=3.0103;FS=0.000;MLEAC=2;MLEAF=1.00;MQ=39.67;QD=29.65;SOR=0.859	GT:AD:DP:GQ:PL	1/1:0,63:63:99:2835,190,0
2R	16739532	.	A	T	2851.77	.	AC=2;AF=1.00;AN=2;DP=63;ExcessHet=3.0103;FS=0.000;MLEAC=2;MLEAF=1.00;MQ=39.75;QD=27.76;SOR=0.933	GT:AD:DP:GQ:PL	1/1:0,63:63:99:2880,193,0
2R	16739551	.	AGGG	A	2662.73	.	AC=2;AF=1.00;AN=2;DP=59;ExcessHet=3.0103;FS=0.000;MLEAC=2;MLEAF=1.00;MQ=38.89;QD=21.14;SOR=0.726	GT:AD:DP:GQ:PL	1/1:0,59:59:99:2700,181,0
2R	16739556	.	A	AGTAG	2691.73	.	AC=2;AF=1.00;AN=2;DP=58;ExcessHet=3.0103;FS=0.000;MLEAC=2;MLEAF=1.00;MQ=38.94;QD=27.07;SOR=0.762	GT:AD:DP:GQ:PL	1/1:0,58:58:99:2729,184,0
2R	16739565	.	C	CA	2368.73	.	AC=2;AF=1.00;AN=2;DP=52;ExcessHet=3.0103;FS=0.000;MLEAC=2;MLEAF=1.00;MQ=38.13;QD=33.36;SOR=0.770	GT:AD:DP:GQ:PL	1/1:0,52:52:99:2406,163,0
2R	16739600	.	T	G	2221.77	.	AC=2;AF=1.00;AN=2;DP=48;ExcessHet=3.0103;FS=0.000;MLEAC=2;MLEAF=1.00;MQ=38.40;QD=30.04;SOR=0.776	GT:AD:DP:GQ:PL	1/1:0,48:48:99:2250,151,0
2R	16739601	.	G	A	2295.77	.	AC=2;AF=1.00;AN=2;DP=50;ExcessHet=3.0103;FS=0.000;MLEAC=2;MLEAF=1.00;MQ=38.53;QD=26.73;SOR=0.773	GT:AD:DP:GQ:PL	1/1:0,50:50:99:2324,157,0
2R	16739605	.	T	C	2280.77	.	AC=2;AF=1.00;AN=2;DP=50;ExcessHet=3.0103;FS=0.000;MLEAC=2;MLEAF=1.00;MQ=39.18;QD=32.64;SOR=0.859	GT:AD:DP:GQ:PL	1/1:0,50:50:99:2309,159,0
2R	16739631	.	C	A	2176.77	.	AC=2;AF=1.00;AN=2;DP=49;ExcessHet=3.0103;FS=0.000;MLEAC=2;MLEAF=1.00;MQ=39.47;QD=28.14;SOR=0.909	GT:AD:DP:GQ:PL	1/1:0,49:49:99:2205,147,0
2R	16739639	.	A	G	2311.77	.	AC=2;AF=1.00;AN=2;DP=52;ExcessHet=3.0103;FS=0.000;MLEAC=2;MLEAF=1.00;MQ=39.58;QD=28.10;SOR=0.941	GT:AD:DP:GQ:PL	1/1:0,52:52:99:2340,157,0
2R	16739644	.	T	C	2401.77	.	AC=2;AF=1.00;AN=2;DP=52;ExcessHet=3.0103;FS=0.000;MLEAC=2;MLEAF=1.00;MQ=39.58;QD=30.00;SOR=0.941	GT:AD:DP:GQ:PL	1/1:0,52:52:99:2430,163,0
2R	16739659	.	TGG	T	2437.73	.	AC=2;AF=1.00;AN=2;DP=54;ExcessHet=3.0103;FS=0.000;MLEAC=2;MLEAF=1.00;MQ=39.55;QD=35.94;SOR=0.931	GT:AD:DP:GQ:PL	1/1:0,54:54:99:2475,166,0
2R	16739664	.	TA	T	2437.73	.	AC=2;AF=1.00;AN=2;DP=52;ExcessHet=3.0103;FS=0.000;MLEAC=2;MLEAF=1.00;MQ=39.50;QD=29.50;SOR=0.941	GT:AD:DP:GQ:PL	1/1:0,52:52:99:2475,166,0
2R	16739666	.	T	TACA	2347.73	.	AC=2;AF=1.00;AN=2;DP=52;ExcessHet=3.0103;FS=0.000;MLEAC=2;MLEAF=1.00;MQ=39.50;QD=33.98;SOR=0.941	GT:AD:DP:GQ:PL	1/1:0,52:52:99:2385,160,0
2R	16739668	.	G	C	2446.77	.	AC=2;AF=1.00;AN=2;DP=50;ExcessHet=3.0103;FS=0.000;MLEAC=2;MLEAF=1.00;MQ=39.60;QD=32.24;SOR=0.952	GT:AD:DP:GQ:PL	1/1:0,50:50:99:2475,166,0
2R	16739669	.	A	ACC	2302.73	.	AC=2;AF=1.00;AN=2;DP=51;ExcessHet=3.0103;FS=0.000;MLEAC=2;MLEAF=1.00;MQ=39.65;QD=26.74;SOR=0.994	GT:AD:DP:GQ:PL	1/1:0,51:51:99:2340,157,0
2R	16739682	.	C	T	2297.77	.	AC=2;AF=1.00;AN=2;DP=48;ExcessHet=3.0103;FS=0.000;MLEAC=2;MLEAF=1.00;MQ=39.84;QD=28.63;SOR=0.963	GT:AD:DP:GQ:PL	1/1:0,48:48:99:2326,157,0
2R	16739686	.	T	C	2239.77	.	AC=2;AF=1.00;AN=2;DP=50;ExcessHet=3.0103;FS=0.000;MLEAC=2;MLEAF=1.00;MQ=40.05;QD=28.08;SOR=0.859	GT:AD:DP:GQ:PL	1/1:0,50:50:99:2268,154,0
2R	16739720	.	A	G	1505.77	.	AC=2;AF=1.00;AN=2;DP=55;ExcessHet=3.0103;FS=0.000;MLEAC=2;MLEAF=1.00;MQ=40.52;QD=27.38;SOR=0.970	GT:AD:DP:GQ:PL	1/1:0,55:55:99:1534,165,0
2R	16739749	.	T	G	2483.77	.	AC=2;AF=1.00;AN=2;DP=57;ExcessHet=3.0103;FS=0.000;MLEAC=2;MLEAF=1.00;MQ=40.72;QD=25.71;SOR=1.140	GT:AD:DP:GQ:PL	1/1:0,57:57:99:2512,174,0
2R	16739758	.	G	T	2475.77	.	AC=2;AF=1.00;AN=2;DP=55;ExcessHet=3.0103;FS=0.000;MLEAC=2;MLEAF=1.00;MQ=40.75;QD=28.62;SOR=1.159	GT:AD:DP:GQ:PL	1/1:0,55:55:99:2504,169,0
2R	16739762	.	A	T	2491.77	.	AC=2;AF=1.00;AN=2;DP=56;ExcessHet=3.0103;FS=0.000;MLEAC=2;MLEAF=1.00;MQ=40.81;QD=33.67;SOR=1.199	GT:AD:DP:GQ:PL	1/1:0,56:56:99:2520,169,0
2R	16739769	.	T	C	2491.77	.	AC=2;AF=1.00;AN=2;DP=54;ExcessHet=3.0103;FS=0.000;MLEAC=2;MLEAF=1.00;MQ=41.47;QD=33.08;SOR=1.445	GT:AD:DP:GQ:PL	1/1:0,54:54:99:2520,169,0
2R	16739783	.	T	A	2626.77	.	AC=2;AF=1.00;AN=2;DP=59;ExcessHet=3.0103;FS=0.000;MLEAC=2;MLEAF=1.00;MQ=41.67;QD=30.57;SOR=1.421	GT:AD:DP:GQ:PL	1/1:0,59:59:99:2655,178,0
2R	16739789	.	T	A	2581.77	.	AC=2;AF=1.00;AN=2;DP=57;ExcessHet=3.0103;FS=0.000;MLEAC=2;MLEAF=1.00;MQ=41.68;QD=30.36;SOR=1.342	GT:AD:DP:GQ:PL	1/1:0,57:57:99:2610,175,0
2R	16739811	.	T	A	2941.77	.	AC=2;AF=1.00;AN=2;DP=66;ExcessHet=3.0103;FS=0.000;MLEAC=2;MLEAF=1.00;MQ=42.09;QD=26.43;SOR=1.196	GT:AD:DP:GQ:PL	1/1:0,66:66:99:2970,199,0
2R	16739822	.	T	A	2941.77	.	AC=2;AF=1.00;AN=2;DP=64;ExcessHet=3.0103;FS=0.000;MLEAC=2;MLEAF=1.00;MQ=42.15;QD=25.07;SOR=1.127	GT:AD:DP:GQ:PL	1/1:0,64:64:99:2970,199,0
2R	16739844	.	G	A	2896.77	.	AC=2;AF=1.00;AN=2;DP=63;ExcessHet=3.0103;FS=0.000;MLEAC=2;MLEAF=1.00;MQ=42.32;QD=25.93;SOR=1.270	GT:AD:DP:GQ:PL	1/1:0,63:63:99:2925,196,0
2R	16739851	.	C	A	2928.77	.	AC=2;AF=1.00;AN=2;DP=63;ExcessHet=3.0103;FS=0.000;MLEAC=2;MLEAF=1.00;MQ=42.29;QD=26.49;SOR=1.179	GT:AD:DP:GQ:PL	1/1:0,63:63:99:2957,202,0
2R	16739876	.	C	T	2688.77	.	AC=2;AF=1.00;AN=2;DP=64;ExcessHet=3.0103;FS=0.000;MLEAC=2;MLEAF=1.00;MQ=42.52;QD=27.75;SOR=0.966	GT:AD:DP:GQ:PL	1/1:0,64:64:99:2717,196,0
2R	16739985	.	T	C	1656.77	.	AC=2;AF=1.00;AN=2;DP=62;ExcessHet=3.0103;FS=0.000;MLEAC=2;MLEAF=1.00;MQ=43.44;QD=26.72;SOR=0.899	GT:AD:DP:GQ:PL	1/1:0,62:62:99:1685,185,0
2R	16740096	.	G	A	1568.77	.	AC=2;AF=1.00;AN=2;DP=59;ExcessHet=3.0103;FS=0.000;MLEAC=2;MLEAF=1.00;MQ=43.82;QD=27.05;SOR=1.085	GT:AD:DP:GQ:PL	1/1:0,58:58:99:1597,174,0
2R	16740169	.	G	T	2373.77	.	AC=2;AF=1.00;AN=2;DP=56;ExcessHet=3.0103;FS=0.000;MLEAC=2;MLEAF=1.00;MQ=43.84;QD=24.28;SOR=0.729	GT:AD:DP:GQ:PL	1/1:0,55:55:99:2402,166,0
2R	16740177	.	G	A	2385.77	.	AC=2;AF=1.00;AN=2;DP=56;ExcessHet=3.0103;FS=0.000;MLEAC=2;MLEAF=1.00;MQ=43.84;QD=28.54;SOR=0.729	GT:AD:DP:GQ:PL	1/1:0,55:55:99:2414,166,0
2R	16740193	.	T	C	1549.77	.	AC=2;AF=1.00;AN=2;DP=56;ExcessHet=3.0103;FS=0.000;MLEAC=2;MLEAF=1.00;MQ=43.88;QD=28.18;SOR=0.884	GT:AD:DP:GQ:PL	1/1:0,55:55:99:1578,165,0
2R	16740219	.	G	A	1398.77	.	AC=2;AF=1.00;AN=2;BaseQRankSum=0.580;ClippingRankSum=0.000;DP=54;ExcessHet=3.0103;FS=3.263;MLEAC=2;MLEAF=1.00;MQ=43.87;MQRankSum=-0.099;QD=26.39;ReadPosRankSum=1.644;SOR=0.467	GT:AD:DP:GQ:PL	1/1:1,52:53:99:1427,131,0
2R	16740351	.	G	T	1331.77	.	AC=2;AF=1.00;AN=2;DP=50;ExcessHet=3.0103;FS=0.000;MLEAC=2;MLEAF=1.00;MQ=43.96;QD=27.18;SOR=0.733	GT:AD:DP:GQ:PL	1/1:0,49:49:99:1360,147,0
2R	16740454	.	A	G	2435.77	.	AC=2;AF=1.00;AN=2;DP=56;ExcessHet=3.0103;FS=0.000;MLEAC=2;MLEAF=1.00;MQ=43.86;QD=27.80;SOR=1.487	GT:AD:DP:GQ:PL	1/1:0,55:55:99:2464,166,0
2R	16740457	.	T	G	2556.77	.	AC=2;AF=1.00;AN=2;DP=56;ExcessHet=3.0103;FS=0.000;MLEAC=2;MLEAF=1.00;MQ=43.86;QD=28.79;SOR=1.412	GT:AD:DP:GQ:PL	1/1:0,56:56:99:2585,175,0
2R	16740462	.	G	A	2558.77	.	AC=2;AF=1.00;AN=2;DP=57;ExcessHet=3.0103;FS=0.000;MLEAC=2;MLEAF=1.00;MQ=43.86;QD=28.75;SOR=1.342	GT:AD:DP:GQ:PL	1/1:0,57:57:99:2587,175,0
2R	16740627	.	G	T	1153.77	.	AC=2;AF=1.00;AN=2;DP=43;ExcessHet=3.0103;FS=0.000;MLEAC=2;MLEAF=1.00;MQ=44.00;QD=26.83;SOR=0.739	GT:AD:DP:GQ:PL	1/1:0,43:43:99:1182,129,0
2R	16740844	.	A	T	1292.77	.	AC=2;AF=1.00;AN=2;DP=33;ExcessHet=3.0103;FS=0.000;MLEAC=2;MLEAF=1.00;MQ=43.59;QD=27.73;SOR=1.179	GT:AD:DP:GQ:PL	1/1:0,33:33:99:1321,99,0
2R	16740862	.	T	C	1125.77	.	AC=2;AF=1.00;AN=2;DP=25;ExcessHet=3.0103;FS=0.000;MLEAC=2;MLEAF=1.00;MQ=43.53;QD=31.51;SOR=1.893	GT:AD:DP:GQ:PL	1/1:0,25:25:81:1154,81,0
2R	16740989	.	AC	A	1003.73	.	AC=2;AF=1.00;AN=2;DP=35;ExcessHet=3.0103;FS=0.000;MLEAC=2;MLEAF=1.00;MQ=43.83;QD=28.68;SOR=1.148	GT:AD:DP:GQ:PL	1/1:0,35:35:99:1041,105,0
2R	16741029	.	T	A	1810.77	.	AC=2;AF=1.00;AN=2;DP=40;ExcessHet=3.0103;FS=0.000;MLEAC=2;MLEAF=1.00;MQ=43.90;QD=29.71;SOR=1.788	GT:AD:DP:GQ:PL	1/1:0,40:40:99:1839,126,0
2R	16741034	.	C	CAT	1567.73	.	AC=2;AF=1.00;AN=2;DP=39;ExcessHet=3.0103;FS=0.000;MLEAC=2;MLEAF=1.00;MQ=43.90;QD=26.84;SOR=1.670	GT:AD:DP:GQ:PL	1/1:0,38:38:99:1605,117,0
2R	16741043	.	G	A	1576.77	.	AC=2;AF=1.00;AN=2;DP=42;ExcessHet=3.0103;FS=0.000;MLEAC=2;MLEAF=1.00;MQ=43.91;QD=38.69;SOR=1.730	GT:AD:DP:GQ:PL	1/1:0,39:39:99:1605,117,0
2R	16741187	.	C	CA	468.87	.	AC=2;AF=1.00;AN=2;BaseQRankSum=1.608;ClippingRankSum=0.000;DP=40;ExcessHet=3.0103;FS=13.337;MLEAC=2;MLEAF=1.00;MQ=43.19;MQRankSum=-0.650;QD=14.65;ReadPosRankSum=-2.009;SOR=0.384	GT:AD:DP:GQ:PL	1/1:5,27:32:14:505,14,0
2R	16741549	.	G	T	2962.77	.	AC=2;AF=1.00;AN=2;DP=67;ExcessHet=3.0103;FS=0.000;MLEAC=2;MLEAF=1.00;MQ=42.68;QD=34.85;SOR=0.723	GT:AD:DP:GQ:PL	1/1:0,67:67:99:2991,202,0
2R	16741550	.	A	T	2962.77	.	AC=2;AF=1.00;AN=2;DP=66;ExcessHet=3.0103;FS=0.000;MLEAC=2;MLEAF=1.00;MQ=42.65;QD=28.94;SOR=0.754	GT:AD:DP:GQ:PL	1/1:0,66:66:99:2991,202,0
2R	16741567	.	G	GGGAGTT	2797.73	.	AC=2;AF=1.00;AN=2;DP=59;ExcessHet=3.0103;FS=0.000;MLEAC=2;MLEAF=1.00;MQ=42.60;QD=26.15;SOR=0.950	GT:AD:DP:GQ:PL	1/1:0,59:59:99:2835,190,0
2R	16741573	.	T	C	2536.77	.	AC=2;AF=1.00;AN=2;DP=55;ExcessHet=3.0103;FS=0.000;MLEAC=2;MLEAF=1.00;MQ=42.49;QD=28.13;SOR=0.970	GT:AD:DP:GQ:PL	1/1:0,55:55:99:2565,172,0
2R	16741578	.	A	G	2433.77	.	AC=2;AF=1.00;AN=2;DP=54;ExcessHet=3.0103;FS=0.000;MLEAC=2;MLEAF=1.00;MQ=42.46;QD=32.64;SOR=1.022	GT:AD:DP:GQ:PL	1/1:0,54:54:99:2462,166,0
2R	16741612	.	A	T	2006.77	.	AC=2;AF=1.00;AN=2;DP=49;ExcessHet=3.0103;FS=0.000;MLEAC=2;MLEAF=1.00;MQ=42.28;QD=29.50;SOR=0.963	GT:AD:DP:GQ:PL	1/1:0,48:48:99:2035,144,0
2R	16741628	.	A	G	1860.77	.	AC=2;AF=1.00;AN=2;DP=43;ExcessHet=3.0103;FS=0.000;MLEAC=2;MLEAF=1.00;MQ=42.25;QD=30.38;SOR=1.127	GT:AD:DP:GQ:PL	1/1:0,42:42:99:1889,126,0
2R	16741629	.	A	G	1860.77	.	AC=2;AF=1.00;AN=2;DP=43;ExcessHet=3.0103;FS=0.000;MLEAC=2;MLEAF=1.00;MQ=42.25;QD=31.65;SOR=1.127	GT:AD:DP:GQ:PL	1/1:0,42:42:99:1889,126,0
2R	16741645	.	A	ATTTT	1689.73	.	AC=2;AF=1.00;AN=2;DP=42;ExcessHet=3.0103;FS=0.000;MLEAC=1;MLEAF=0.500;MQ=42.16;QD=30.10;SOR=0.770	GT:AD:DP:GQ:PL	1/1:0,34:34:99:1692,123,0
2R	16741664	.	G	A	1996.77	.	AC=2;AF=1.00;AN=2;DP=43;ExcessHet=3.0103;FS=0.000;MLEAC=2;MLEAF=1.00;MQ=42.54;QD=31.86;SOR=1.609	GT:AD:DP:GQ:PL	1/1:0,43:43:99:2025,138,0
2R	16741676	.	A	C	1963.77	.	AC=2;AF=1.00;AN=2;DP=47;ExcessHet=3.0103;FS=0.000;MLEAC=2;MLEAF=1.00;MQ=42.97;QD=30.19;SOR=1.514	GT:AD:DP:GQ:PL	1/1:0,47:47:99:1992,141,0
2R	16741706	.	CG	C	2253.73	.	AC=2;AF=1.00;AN=2;DP=51;ExcessHet=3.0103;FS=0.000;MLEAC=2;MLEAF=1.00;MQ=43.34;QD=26.01;SOR=1.848	GT:AD:DP:GQ:PL	1/1:0,51:51:99:2291,160,0
2R	16741708	.	T	A	2262.77	.	AC=2;AF=1.00;AN=2;DP=53;ExcessHet=3.0103;FS=0.000;MLEAC=2;MLEAF=1.00;MQ=43.32;QD=28.66;SOR=1.791	GT:AD:DP:GQ:PL	1/1:0,53:53:99:2291,160,0
2R	16741859	.	C	A	1777.77	.	AC=2;AF=1.00;AN=2;DP=42;ExcessHet=3.0103;FS=0.000;MLEAC=2;MLEAF=1.00;MQ=43.93;QD=29.08;SOR=4.565	GT:AD:DP:GQ:PL	1/1:0,41:41:99:1806,123,0
2R	16741868	.	C	T	1739.77	.	AC=2;AF=1.00;AN=2;DP=40;ExcessHet=3.0103;FS=0.000;MLEAC=2;MLEAF=1.00;MQ=43.93;QD=33.99;SOR=5.943	GT:AD:DP:GQ:PL	1/1:0,39:39:99:1768,120,0
2R	16741990	.	T	C	2350.77	.	AC=2;AF=1.00;AN=2;DP=54;ExcessHet=3.0103;FS=0.000;MLEAC=2;MLEAF=1.00;MQ=43.76;QD=33.70;SOR=1.697	GT:AD:DP:GQ:PL	1/1:0,54:54:99:2379,162,0
2R	16741992	.	C	G	2350.77	.	AC=2;AF=1.00;AN=2;DP=54;ExcessHet=3.0103;FS=0.000;MLEAC=2;MLEAF=1.00;MQ=43.76;QD=29.22;SOR=1.697	GT:AD:DP:GQ:PL	1/1:0,54:54:99:2379,162,0
2R	16742076	.	G	T	1489.77	.	AC=2;AF=1.00;AN=2;BaseQRankSum=-0.407;ClippingRankSum=0.000;DP=57;ExcessHet=3.0103;FS=0.000;MLEAC=2;MLEAF=1.00;MQ=43.85;MQRankSum=-0.206;QD=26.14;ReadPosRankSum=-0.627;SOR=0.362	GT:AD:DP:GQ:PL	1/1:1,56:57:99:1518,143,0
2R	16742106	.	C	G	1256.77	.	AC=2;AF=1.00;AN=2;BaseQRankSum=1.016;ClippingRankSum=0.000;DP=49;ExcessHet=3.0103;FS=0.000;MLEAC=2;MLEAF=1.00;MQ=43.80;MQRankSum=-0.223;QD=25.65;ReadPosRankSum=-1.120;SOR=0.340	GT:AD:DP:GQ:PL	1/1:1,48:49:99:1285,120,0
2R	16742134	.	T	C	1397.77	.	AC=2;AF=1.00;AN=2;BaseQRankSum=0.069;ClippingRankSum=0.000;DP=53;ExcessHet=3.0103;FS=3.093;MLEAC=2;MLEAF=1.00;MQ=43.74;MQRankSum=-0.297;QD=26.37;ReadPosRankSum=-1.504;SOR=0.343	GT:AD:DP:GQ:PL	1/1:1,52:53:99:1426,131,0
2R	16742165	.	C	G	2080.77	.	AC=2;AF=1.00;AN=2;BaseQRankSum=1.388;ClippingRankSum=0.000;DP=49;ExcessHet=3.0103;FS=3.285;MLEAC=2;MLEAF=1.00;MQ=43.74;MQRankSum=-0.311;QD=35.03;ReadPosRankSum=-0.248;SOR=0.487	GT:AD:DP:GQ:PL	1/1:1,48:49:99:2109,102,0
2R	16742166	.	T	C	2080.77	.	AC=2;AF=1.00;AN=2;BaseQRankSum=1.217;ClippingRankSum=0.000;DP=49;ExcessHet=3.0103;FS=3.285;MLEAC=2;MLEAF=1.00;MQ=43.74;MQRankSum=-0.311;QD=28.06;ReadPosRankSum=-0.141;SOR=0.487	GT:AD:DP:GQ:PL	1/1:1,48:49:99:2109,102,0
2R	16742178	.	G	C	2221.77	.	AC=2;AF=1.00;AN=2;BaseQRankSum=0.495;ClippingRankSum=0.000;DP=52;ExcessHet=3.0103;FS=0.000;MLEAC=2;MLEAF=1.00;MQ=43.76;MQRankSum=-0.301;QD=31.54;ReadPosRankSum=0.533;SOR=0.239	GT:AD:DP:GQ:PL	1/1:1,51:52:99:2250,112,0
2R	16742189	.	A	T	2266.77	.	AC=2;AF=1.00;AN=2;BaseQRankSum=1.693;ClippingRankSum=0.000;DP=53;ExcessHet=3.0103;FS=3.263;MLEAC=2;MLEAF=1.00;MQ=43.76;MQRankSum=-0.297;QD=29.47;ReadPosRankSum=0.719;SOR=0.467	GT:AD:DP:GQ:PL	1/1:1,52:53:99:2295,115,0
2R	16742193	.	T	C	2311.77	.	AC=2;AF=1.00;AN=2;BaseQRankSum=1.818;ClippingRankSum=0.000;DP=51;ExcessHet=3.0103;FS=3.274;MLEAC=2;MLEAF=1.00;MQ=43.75;MQRankSum=-0.304;QD=32.40;ReadPosRankSum=1.121;SOR=0.477	GT:AD:DP:GQ:PL	1/1:1,50:51:99:2340,118,0
2R	16742205	.	A	T	2221.77	.	AC=2;AF=1.00;AN=2;BaseQRankSum=-1.576;ClippingRankSum=0.000;DP=48;ExcessHet=3.0103;FS=3.195;MLEAC=2;MLEAF=1.00;MQ=43.74;MQRankSum=-0.315;QD=32.65;ReadPosRankSum=1.697;SOR=0.424	GT:AD:DP:GQ:PL	1/1:1,47:48:99:2250,112,0
2R	16742209	.	C	A	2176.77	.	AC=2;AF=1.00;AN=2;DP=48;ExcessHet=3.0103;FS=0.000;MLEAC=2;MLEAF=1.00;MQ=43.78;QD=32.04;SOR=0.693	GT:AD:DP:GQ:PL	1/1:0,48:48:99:2205,147,0
2R	16742233	.	T	A	2152.77	.	AC=2;AF=1.00;AN=2;DP=52;ExcessHet=3.0103;FS=0.000;MLEAC=2;MLEAF=1.00;MQ=43.79;QD=31.15;SOR=0.853	GT:AD:DP:GQ:PL	1/1:0,52:52:99:2181,156,0
2R	16742267	.	G	A	1427.77	.	AC=2;AF=1.00;AN=2;DP=52;ExcessHet=3.0103;FS=0.000;MLEAC=2;MLEAF=1.00;MQ=43.81;QD=27.46;SOR=0.941	GT:AD:DP:GQ:PL	1/1:0,52:52:99:1456,156,0
2R	16742298	.	C	T	1286.77	.	AC=2;AF=1.00;AN=2;DP=47;ExcessHet=3.0103;FS=0.000;MLEAC=2;MLEAF=1.00;MQ=43.92;QD=27.97;SOR=0.874	GT:AD:DP:GQ:PL	1/1:0,46:46:99:1315,138,0
2R	16742496	.	TC	T	944.73	.	AC=2;AF=1.00;AN=2;BaseQRankSum=1.558;ClippingRankSum=0.000;DP=47;ExcessHet=3.0103;FS=0.000;MLEAC=2;MLEAF=1.00;MQ=43.96;MQRankSum=6.635;QD=21.97;ReadPosRankSum=0.807;SOR=0.360	GT:AD:DP:GQ:PL	1/1:1,42:43:99:982,106,0
2R	16742560	.	A	G	1355.77	.	AC=2;AF=1.00;AN=2;DP=51;ExcessHet=3.0103;FS=0.000;MLEAC=2;MLEAF=1.00;MQ=44.00;QD=26.58;SOR=0.900	GT:AD:DP:GQ:PL	1/1:0,51:51:99:1384,153,0
2R	16742624	.	G	C	1036.77	.	AC=2;AF=1.00;AN=2;DP=40;ExcessHet=3.0103;FS=0.000;MLEAC=2;MLEAF=1.00;MQ=44.00;QD=26.58;SOR=0.968	GT:AD:DP:GQ:PL	1/1:0,39:39:99:1065,117,0
2R	16742781	.	G	A	1047.77	.	AC=2;AF=1.00;AN=2;DP=42;ExcessHet=3.0103;FS=0.000;MLEAC=2;MLEAF=1.00;MQ=44.00;QD=27.57;SOR=0.798	GT:AD:DP:GQ:PL	1/1:0,38:38:99:1076,114,0
2R	16742807	.	G	C	1848.77	.	AC=2;AF=1.00;AN=2;DP=42;ExcessHet=3.0103;FS=0.000;MLEAC=2;MLEAF=1.00;MQ=44.00;QD=27.18;SOR=1.005	GT:AD:DP:GQ:PL	1/1:0,42:42:99:1877,129,0
2R	16742809	.	T	C	1848.77	.	AC=2;AF=1.00;AN=2;DP=42;ExcessHet=3.0103;FS=0.000;MLEAC=2;MLEAF=1.00;MQ=44.00;QD=28.44;SOR=1.127	GT:AD:DP:GQ:PL	1/1:0,42:42:99:1877,129,0
2R	16742820	.	G	T	2019.77	.	AC=2;AF=1.00;AN=2;DP=47;ExcessHet=3.0103;FS=0.000;MLEAC=2;MLEAF=1.00;MQ=43.96;QD=25.70;SOR=1.022	GT:AD:DP:GQ:PL	1/1:0,47:47:99:2048,141,0
2R	16742830	.	C	T	2016.77	.	AC=2;AF=1.00;AN=2;DP=45;ExcessHet=3.0103;FS=0.000;MLEAC=2;MLEAF=1.00;MQ=43.96;QD=25.98;SOR=1.038	GT:AD:DP:GQ:PL	1/1:0,45:45:99:2045,141,0
2R	16742861	.	G	A	1156.77	.	AC=2;AF=1.00;AN=2;DP=45;ExcessHet=3.0103;FS=0.000;MLEAC=2;MLEAF=1.00;MQ=43.96;QD=26.29;SOR=0.990	GT:AD:DP:GQ:PL	1/1:0,44:44:99:1185,131,0
2R	16742893	.	A	C	1220.77	.	AC=2;AF=1.00;AN=2;DP=47;ExcessHet=3.0103;FS=0.000;MLEAC=2;MLEAF=1.00;MQ=43.96;QD=26.54;SOR=0.976	GT:AD:DP:GQ:PL	1/1:0,46:46:99:1249,137,0
2R	16742906	.	G	A	2142.77	.	AC=2;AF=1.00;AN=2;DP=49;ExcessHet=3.0103;FS=0.000;MLEAC=2;MLEAF=1.00;MQ=43.96;QD=30.54;SOR=0.776	GT:AD:DP:GQ:PL	1/1:0,48:48:99:2171,147,0
2R	16742907	.	G	T	2142.77	.	AC=2;AF=1.00;AN=2;DP=50;ExcessHet=3.0103;FS=0.000;MLEAC=2;MLEAF=1.00;MQ=43.96;QD=28.75;SOR=0.733	GT:AD:DP:GQ:PL	1/1:0,49:49:99:2171,147,0
2R	16743000	.	G	A	1515.77	.	AC=2;AF=1.00;AN=2;DP=57;ExcessHet=3.0103;FS=0.000;MLEAC=2;MLEAF=1.00;MQ=43.93;QD=27.07;SOR=0.765	GT:AD:DP:GQ:PL	1/1:0,56:56:99:1544,168,0
2R	16743197	.	A	T	1466.77	.	AC=2;AF=1.00;AN=2;BaseQRankSum=1.783;ClippingRankSum=0.000;DP=58;ExcessHet=3.0103;FS=3.655;MLEAC=2;MLEAF=1.00;MQ=43.73;MQRankSum=2.550;QD=25.29;ReadPosRankSum=-0.275;SOR=0.742	GT:AD:DP:GQ:PL	1/1:1,57:58:99:1495,162,0
2R	16743322	.	A	G	1582.77	.	AC=2;AF=1.00;AN=2;DP=59;ExcessHet=3.0103;FS=0.000;MLEAC=2;MLEAF=1.00;MQ=42.93;QD=26.83;SOR=1.034	GT:AD:DP:GQ:PL	1/1:0,59:59:99:1611,176,0
2R	16743354	.	G	GCCATTGTGGTGGATTTAA	2805.73	.	AC=2;AF=1.00;AN=2;DP=61;ExcessHet=3.0103;FS=0.000;MLEAC=2;MLEAF=1.00;MQ=42.83;QD=33.02;SOR=0.906	GT:AD:DP:GQ:PL	1/1:0,60:60:99:2843,192,0
2R	16743427	.	C	G	2277.77	.	AC=2;AF=1.00;AN=2;DP=51;ExcessHet=3.0103;FS=0.000;MLEAC=2;MLEAF=1.00;MQ=43.11;QD=31.38;SOR=0.732	GT:AD:DP:GQ:PL	1/1:0,51:51:99:2306,157,0
2R	16743433	.	A	T	2277.77	.	AC=2;AF=1.00;AN=2;DP=52;ExcessHet=3.0103;FS=0.000;MLEAC=2;MLEAF=1.00;MQ=43.13;QD=26.03;SOR=0.693	GT:AD:DP:GQ:PL	1/1:0,52:52:99:2306,157,0
2R	16743445	.	C	G	2193.77	.	AC=2;AF=1.00;AN=2;DP=49;ExcessHet=3.0103;FS=0.000;MLEAC=2;MLEAF=1.00;MQ=43.32;QD=31.50;SOR=0.818	GT:AD:DP:GQ:PL	1/1:0,49:49:99:2222,151,0
2R	16743446	.	A	T	2193.77	.	AC=2;AF=1.00;AN=2;DP=50;ExcessHet=3.0103;FS=0.000;MLEAC=2;MLEAF=1.00;MQ=43.33;QD=31.60;SOR=0.773	GT:AD:DP:GQ:PL	1/1:0,50:50:99:2222,151,0
2R	16743468	.	C	CTTTTCA	2107.73	.	AC=2;AF=1.00;AN=2;DP=50;ExcessHet=3.0103;FS=0.000;MLEAC=2;MLEAF=1.00;MQ=43.41;QD=24.72;SOR=1.085	GT:AD:DP:GQ:PL	1/1:0,46:46:99:2145,147,0
2R	16743629	.	G	C	1497.77	.	AC=2;AF=1.00;AN=2;BaseQRankSum=-0.753;ClippingRankSum=0.000;DP=62;ExcessHet=3.0103;FS=0.000;MLEAC=2;MLEAF=1.00;MQ=43.65;MQRankSum=-0.793;QD=24.16;ReadPosRankSum=-0.136;SOR=0.591	GT:AD:DP:GQ:PL	1/1:3,59:62:99:1526,103,0
2R	16743695	.	T	G	2594.77	.	AC=2;AF=1.00;AN=2;BaseQRankSum=-0.812;ClippingRankSum=0.000;DP=63;ExcessHet=3.0103;FS=0.000;MLEAC=2;MLEAF=1.00;MQ=43.75;MQRankSum=-0.510;QD=31.33;ReadPosRankSum=0.202;SOR=1.107	GT:AD:DP:GQ:PL	1/1:2,61:63:78:2623,78,0
2R	16743699	.	A	T	2594.77	.	AC=2;AF=1.00;AN=2;BaseQRankSum=-0.294;ClippingRankSum=0.000;DP=63;ExcessHet=3.0103;FS=0.000;MLEAC=2;MLEAF=1.00;MQ=43.75;MQRankSum=-0.510;QD=29.85;ReadPosRankSum=0.404;SOR=1.107	GT:AD:DP:GQ:PL	1/1:2,61:63:78:2623,78,0
2R	16743794	.	C	G	1620.77	.	AC=2;AF=1.00;AN=2;BaseQRankSum=1.027;ClippingRankSum=0.000;DP=61;ExcessHet=3.0103;FS=0.000;MLEAC=2;MLEAF=1.00;MQ=43.94;MQRankSum=-0.092;QD=26.57;ReadPosRankSum=-0.599;SOR=0.437	GT:AD:DP:GQ:PL	1/1:1,60:61:99:1649,156,0
2R	16743899	.	G	A	1385.77	.	AC=2;AF=1.00;AN=2;BaseQRankSum=-0.095;ClippingRankSum=0.000;DP=59;ExcessHet=3.0103;FS=0.000;MLEAC=2;MLEAF=1.00;MQ=44.00;MQRankSum=0.000;QD=23.49;ReadPosRankSum=1.025;SOR=0.970	GT:AD:DP:GQ:PL	1/1:4,55:59:65:1414,65,0
2R	16744150	.	T	A	1843.77	.	AC=2;AF=1.00;AN=2;DP=70;ExcessHet=3.0103;FS=0.000;MLEAC=2;MLEAF=1.00;MQ=44.00;QD=26.34;SOR=0.874	GT:AD:DP:GQ:PL	1/1:0,70:70:99:1872,209,0
2R	16744182	.	A	G	1892.77	.	AC=2;AF=1.00;AN=2;DP=73;ExcessHet=3.0103;FS=0.000;MLEAC=2;MLEAF=1.00;MQ=44.00;QD=26.29;SOR=0.869	GT:AD:DP:GQ:PL	1/1:0,72:72:99:1921,214,0
2R	16744251	.	A	G	1893.77	.	AC=2;AF=1.00;AN=2;DP=73;ExcessHet=3.0103;FS=0.000;MLEAC=2;MLEAF=1.00;MQ=43.73;QD=25.94;SOR=0.720	GT:AD:DP:GQ:PL	1/1:0,73:73:99:1922,217,0
2R	16744281	.	T	A	2018.77	.	AC=2;AF=1.00;AN=2;DP=74;ExcessHet=3.0103;FS=0.000;MLEAC=2;MLEAF=1.00;MQ=43.66;QD=27.28;SOR=0.804	GT:AD:DP:GQ:PL	1/1:0,74:74:99:2047,222,0
2R	16744324	.	G	T	2824.77	.	AC=2;AF=1.00;AN=2;DP=63;ExcessHet=3.0103;FS=0.000;MLEAC=2;MLEAF=1.00;MQ=43.63;QD=26.98;SOR=1.010	GT:AD:DP:GQ:PL	1/1:0,63:63:99:2853,193,0
2R	16744326	.	G	T	2824.77	.	AC=2;AF=1.00;AN=2;DP=64;ExcessHet=3.0103;FS=0.000;MLEAC=2;MLEAF=1.00;MQ=43.63;QD=31.04;SOR=1.044	GT:AD:DP:GQ:PL	1/1:0,64:64:99:2853,193,0
2R	16744363	.	G	T	1503.77	.	AC=2;AF=1.00;AN=2;BaseQRankSum=-0.091;ClippingRankSum=0.000;DP=59;ExcessHet=3.0103;FS=0.000;MLEAC=2;MLEAF=1.00;MQ=43.80;MQRankSum=-0.444;QD=25.93;ReadPosRankSum=1.195;SOR=1.199	GT:AD:DP:GQ:PL	1/1:2,56:58:99:1532,118,0
2R	16744405	.	A	T	1704.77	.	AC=2;AF=1.00;AN=2;BaseQRankSum=1.697;ClippingRankSum=0.000;DP=65;ExcessHet=3.0103;FS=0.000;MLEAC=2;MLEAF=1.00;MQ=43.79;MQRankSum=-0.464;QD=26.64;ReadPosRankSum=-0.916;SOR=0.826	GT:AD:DP:GQ:PL	1/1:2,62:64:99:1733,137,0
2R	16744457	.	T	G	1797.77	.	AC=2;AF=1.00;AN=2;BaseQRankSum=-1.495;ClippingRankSum=0.000;DP=73;ExcessHet=3.0103;FS=2.115;MLEAC=2;MLEAF=1.00;MQ=43.58;MQRankSum=-0.872;QD=24.63;ReadPosRankSum=0.709;SOR=0.446	GT:AD:DP:GQ:PL	1/1:3,70:73:99:1826,135,0
2R	16744481	.	A	G	2692.77	.	AC=2;AF=1.00;AN=2;BaseQRankSum=-2.225;ClippingRankSum=0.000;DP=68;ExcessHet=3.0103;FS=0.000;MLEAC=2;MLEAF=1.00;MQ=43.38;MQRankSum=-1.153;QD=26.74;ReadPosRankSum=1.464;SOR=0.409	GT:AD:DP:GQ:PL	1/1:3,65:68:71:2721,71,0
2R	16744489	.	T	C	2741.77	.	AC=2;AF=1.00;AN=2;BaseQRankSum=-0.286;ClippingRankSum=0.000;DP=67;ExcessHet=3.0103;FS=3.068;MLEAC=2;MLEAF=1.00;MQ=43.37;MQRankSum=-0.937;QD=31.43;ReadPosRankSum=0.645;SOR=0.111	GT:AD:DP:GQ:PL	1/1:2,65:67:99:2770,103,0
2R	16744499	.	CAA	C	2604.73	.	AC=2;AF=1.00;AN=2;BaseQRankSum=-1.459;ClippingRankSum=0.000;DP=63;ExcessHet=3.0103;FS=3.082;MLEAC=2;MLEAF=1.00;MQ=43.33;MQRankSum=-0.687;QD=31.80;ReadPosRankSum=-1.278;SOR=0.328	GT:AD:DP:GQ:PL	1/1:1,60:61:99:2642,128,0
2R	16744511	.	C	A	2748.77	.	AC=2;AF=1.00;AN=2;BaseQRankSum=0.698;ClippingRankSum=0.000;DP=64;ExcessHet=3.0103;FS=0.000;MLEAC=2;MLEAF=1.00;MQ=43.34;MQRankSum=-0.663;QD=31.93;ReadPosRankSum=-1.679;SOR=0.236	GT:AD:DP:GQ:PL	1/1:1,63:64:99:2777,137,0
2R	16744516	.	T	A	2715.77	.	AC=2;AF=1.00;AN=2;BaseQRankSum=-0.173;ClippingRankSum=0.000;DP=62;ExcessHet=3.0103;FS=3.153;MLEAC=2;MLEAF=1.00;MQ=43.38;MQRankSum=-0.628;QD=29.51;ReadPosRankSum=-1.314;SOR=0.378	GT:AD:DP:GQ:PL	1/1:1,61:62:99:2744,137,0
2R	16744543	.	T	TA	1318.73	.	AC=2;AF=1.00;AN=2;BaseQRankSum=1.035;ClippingRankSum=0.000;DP=65;ExcessHet=3.0103;FS=3.158;MLEAC=2;MLEAF=1.00;MQ=43.47;MQRankSum=-0.565;QD=21.98;ReadPosRankSum=-0.462;SOR=0.384	GT:AD:DP:GQ:PL	1/1:1,59:60:99:1356,157,0
2R	16744570	.	A	T	2424.77	.	AC=2;AF=1.00;AN=2;BaseQRankSum=-0.194;ClippingRankSum=0.000;DP=57;ExcessHet=3.0103;FS=0.000;MLEAC=2;MLEAF=1.00;MQ=43.52;MQRankSum=-0.530;QD=26.93;ReadPosRankSum=1.125;SOR=0.252	GT:AD:DP:GQ:PL	1/1:1,56:57:99:2453,105,0
2R	16744575	.	A	G	2462.77	.	AC=2;AF=1.00;AN=2;BaseQRankSum=0.450;ClippingRankSum=0.000;DP=57;ExcessHet=3.0103;FS=0.000;MLEAC=2;MLEAF=1.00;MQ=43.52;MQRankSum=-0.530;QD=24.39;ReadPosRankSum=1.186;SOR=0.252	GT:AD:DP:GQ:PL	1/1:1,56:57:99:2491,108,0
2R	16744576	.	G	C	2462.77	.	AC=2;AF=1.00;AN=2;BaseQRankSum=0.532;ClippingRankSum=0.000;DP=58;ExcessHet=3.0103;FS=0.000;MLEAC=2;MLEAF=1.00;MQ=43.53;MQRankSum=-0.524;QD=32.73;ReadPosRankSum=1.195;SOR=0.267	GT:AD:DP:GQ:PL	1/1:1,57:58:99:2491,108,0
2R	16745223	.	A	T	3128.77	.	AC=2;AF=1.00;AN=2;BaseQRankSum=1.608;ClippingRankSum=0.000;DP=78;ExcessHet=3.0103;FS=4.530;MLEAC=2;MLEAF=1.00;MQ=43.46;MQRankSum=-1.176;QD=27.88;ReadPosRankSum=-1.632;SOR=0.395	GT:AD:DP:GQ:PL	1/1:4,74:78:58:3157,58,0
2R	16745225	.	C	T	3128.77	.	AC=2;AF=1.00;AN=2;BaseQRankSum=0.406;ClippingRankSum=0.000;DP=79;ExcessHet=3.0103;FS=4.600;MLEAC=2;MLEAF=1.00;MQ=43.47;MQRankSum=-1.166;QD=35.69;ReadPosRankSum=-1.711;SOR=0.436	GT:AD:DP:GQ:PL	1/1:4,75:79:58:3157,58,0
2R	16745243	.	C	T	3176.77	.	AC=2;AF=1.00;AN=2;BaseQRankSum=1.307;ClippingRankSum=0.000;DP=80;ExcessHet=3.0103;FS=4.801;MLEAC=2;MLEAF=1.00;MQ=43.35;MQRankSum=-1.307;QD=34.63;ReadPosRankSum=-2.297;SOR=0.565	GT:AD:DP:GQ:PL	1/1:4,76:80:61:3205,61,0
2R	16745248	.	T	A	3284.77	.	AC=2;AF=1.00;AN=2;BaseQRankSum=-0.572;ClippingRankSum=0.000;DP=82;ExcessHet=3.0103;FS=4.656;MLEAC=2;MLEAF=1.00;MQ=43.32;MQRankSum=-1.360;QD=28.28;ReadPosRankSum=-2.272;SOR=0.470	GT:AD:DP:GQ:PL	1/1:4,78:82:67:3313,67,0
2R	16745252	.	T	G	3301.77	.	AC=2;AF=1.00;AN=2;BaseQRankSum=-1.661;ClippingRankSum=0.000;DP=83;ExcessHet=3.0103;FS=4.583;MLEAC=2;MLEAF=1.00;MQ=43.33;MQRankSum=-1.348;QD=25.27;ReadPosRankSum=-2.106;SOR=0.426	GT:AD:DP:GQ:PL	1/1:4,79:83:70:3330,70,0
2R	16745267	.	G	A	3105.77	.	AC=2;AF=1.00;AN=2;BaseQRankSum=0.243;ClippingRankSum=0.000;DP=80;ExcessHet=3.0103;FS=2.109;MLEAC=2;MLEAF=1.00;MQ=43.30;MQRankSum=-1.385;QD=27.41;ReadPosRankSum=-1.193;SOR=0.306	GT:AD:DP:GQ:PL	1/1:4,76:80:60:3134,60,0
2R	16745268	.	T	A	3105.77	.	AC=2;AF=1.00;AN=2;BaseQRankSum=-0.365;ClippingRankSum=0.000;DP=78;ExcessHet=3.0103;FS=2.107;MLEAC=2;MLEAF=1.00;MQ=43.28;MQRankSum=-1.411;QD=28.66;ReadPosRankSum=-1.043;SOR=0.223	GT:AD:DP:GQ:PL	1/1:4,74:78:60:3134,60,0
2R	16745319	.	G	A	2860.78	.	AC=2;AF=1.00;AN=2;BaseQRankSum=-0.805;ClippingRankSum=0.000;DP=75;ExcessHet=3.0103;FS=2.078;MLEAC=2;MLEAF=1.00;MQ=43.31;MQRankSum=-1.341;QD=28.25;ReadPosRankSum=1.626;SOR=0.272	GT:AD:DP:GQ:PL	1/1:4,70:74:24:2889,24,0
2R	16745320	.	C	G	2860.78	.	AC=2;AF=1.00;AN=2;BaseQRankSum=-2.604;ClippingRankSum=0.000;DP=74;ExcessHet=3.0103;FS=0.000;MLEAC=2;MLEAF=1.00;MQ=43.30;MQRankSum=-1.354;QD=32.75;ReadPosRankSum=1.661;SOR=0.844	GT:AD:DP:GQ:PL	1/1:4,69:73:24:2889,24,0
2R	16745360	.	T	TA	1884.73	.	AC=2;AF=1.00;AN=2;BaseQRankSum=-0.126;ClippingRankSum=0.000;DP=61;ExcessHet=3.0103;FS=0.000;MLEAC=2;MLEAF=1.00;MQ=43.45;MQRankSum=-0.829;QD=31.41;ReadPosRankSum=-1.071;SOR=0.836	GT:AD:DP:GQ:PL	1/1:2,58:60:99:1922,122,0
2R	16745462	.	T	A	2538.77	.	AC=2;AF=1.00;AN=2;BaseQRankSum=-1.969;ClippingRankSum=0.000;DP=59;ExcessHet=3.0103;FS=2.932;MLEAC=2;MLEAF=1.00;MQ=43.10;MQRankSum=-1.227;QD=31.38;ReadPosRankSum=1.162;SOR=0.187	GT:AD:DP:GQ:PL	1/1:2,57:59:99:2567,109,0
2R	16745470	.	C	G	2641.77	.	AC=2;AF=1.00;AN=2;BaseQRankSum=-1.358;ClippingRankSum=0.000;DP=62;ExcessHet=3.0103;FS=0.000;MLEAC=2;MLEAF=1.00;MQ=42.98;MQRankSum=-0.953;QD=25.28;ReadPosRankSum=-0.686;SOR=0.295	GT:AD:DP:GQ:PL	1/1:1,61:62:99:2670,115,0
2R	16745491	.	C	T	3076.77	.	AC=2;AF=1.00;AN=2;BaseQRankSum=-0.703;ClippingRankSum=0.000;DP=69;ExcessHet=3.0103;FS=0.000;MLEAC=2;MLEAF=1.00;MQ=42.77;MQRankSum=-1.091;QD=31.49;ReadPosRankSum=-1.220;SOR=0.302	GT:AD:DP:GQ:PL	1/1:1,68:69:99:3105,169,0
2R	16745492	.	A	G	3031.77	.	AC=2;AF=1.00;AN=2;BaseQRankSum=-0.884;ClippingRankSum=0.000;DP=67;ExcessHet=3.0103;FS=0.000;MLEAC=2;MLEAF=1.00;MQ=42.73;MQRankSum=-1.125;QD=22.74;ReadPosRankSum=-1.206;SOR=0.275	GT:AD:DP:GQ:PL	1/1:1,66:67:99:3060,166,0
2R	16745507	.	C	T	2861.77	.	AC=2;AF=1.00;AN=2;BaseQRankSum=-0.587;ClippingRankSum=0.000;DP=66;ExcessHet=3.0103;FS=3.041;MLEAC=2;MLEAF=1.00;MQ=42.65;MQRankSum=-1.748;QD=30.52;ReadPosRankSum=0.337;SOR=0.132	GT:AD:DP:GQ:PL	1/1:2,64:66:99:2890,117,0
2R	16745519	.	C	T	2786.77	.	AC=2;AF=1.00;AN=2;BaseQRankSum=0.840;ClippingRankSum=0.000;DP=69;ExcessHet=3.0103;FS=2.962;MLEAC=2;MLEAF=1.00;MQ=42.62;MQRankSum=-1.806;QD=29.42;ReadPosRankSum=0.304;SOR=0.172	GT:AD:DP:GQ:PL	1/1:2,67:69:99:2815,120,0
2R	16745555	.	C	T	2813.77	.	AC=2;AF=1.00;AN=2;BaseQRankSum=-0.267;ClippingRankSum=0.000;DP=68;ExcessHet=3.0103;FS=3.041;MLEAC=2;MLEAF=1.00;MQ=42.63;MQRankSum=-1.787;QD=30.83;ReadPosRankSum=0.418;SOR=0.132	GT:AD:DP:GQ:PL	1/1:2,66:68:99:2842,120,0
2R	16745558	.	G	A	2781.77	.	AC=2;AF=1.00;AN=2;BaseQRankSum=-0.150;ClippingRankSum=0.000;DP=69;ExcessHet=3.0103;FS=3.029;MLEAC=2;MLEAF=1.00;MQ=42.62;MQRankSum=-1.806;QD=32.36;ReadPosRankSum=0.358;SOR=0.138	GT:AD:DP:GQ:PL	1/1:2,67:69:99:2810,117,0
2R	16745585	.	C	A	2626.77	.	AC=2;AF=1.00;AN=2;BaseQRankSum=0.559;ClippingRankSum=0.000;DP=59;ExcessHet=3.0103;FS=0.000;MLEAC=2;MLEAF=1.00;MQ=42.67;MQRankSum=-1.191;QD=29.94;ReadPosRankSum=-1.112;SOR=0.223	GT:AD:DP:GQ:PL	1/1:1,58:59:99:2655,139,0
2R	16745587	.	T	C	2716.77	.	AC=2;AF=1.00;AN=2;BaseQRankSum=1.133;ClippingRankSum=0.000;DP=61;ExcessHet=3.0103;FS=0.000;MLEAC=2;MLEAF=1.00;MQ=42.72;MQRankSum=-1.147;QD=32.63;ReadPosRankSum=-1.047;SOR=0.223	GT:AD:DP:GQ:PL	1/1:1,60:61:99:2745,145,0
2R	16745596	.	A	C	2752.77	.	AC=2;AF=1.00;AN=2;BaseQRankSum=1.129;ClippingRankSum=0.000;DP=63;ExcessHet=3.0103;FS=0.000;MLEAC=2;MLEAF=1.00;MQ=42.82;MQRankSum=-1.043;QD=27.67;ReadPosRankSum=-0.908;SOR=0.223	GT:AD:DP:GQ:PL	1/1:1,62:63:99:2781,148,0
2R	16745597	.	G	A	2752.77	.	AC=2;AF=1.00;AN=2;BaseQRankSum=1.644;ClippingRankSum=0.000;DP=63;ExcessHet=3.0103;FS=0.000;MLEAC=2;MLEAF=1.00;MQ=42.82;MQRankSum=-1.043;QD=28.79;ReadPosRankSum=-0.908;SOR=0.223	GT:AD:DP:GQ:PL	1/1:1,62:63:99:2781,148,0
2R	16745611	.	G	A	2476.77	.	AC=2;AF=1.00;AN=2;BaseQRankSum=0.482;ClippingRankSum=0.000;DP=59;ExcessHet=3.0103;FS=3.074;MLEAC=2;MLEAF=1.00;MQ=43.01;MQRankSum=-1.305;QD=27.97;ReadPosRankSum=0.759;SOR=0.112	GT:AD:DP:GQ:PL	1/1:2,57:59:91:2505,91,0
2R	16745613	.	G	A	2476.77	.	AC=2;AF=1.00;AN=2;BaseQRankSum=0.818;ClippingRankSum=0.000;DP=59;ExcessHet=3.0103;FS=3.054;MLEAC=2;MLEAF=1.00;MQ=43.01;MQRankSum=-1.305;QD=30.75;ReadPosRankSum=0.668;SOR=0.128	GT:AD:DP:GQ:PL	1/1:2,57:59:91:2505,91,0
2R	16745694	.	T	A	1207.77	.	AC=2;AF=1.00;AN=2;BaseQRankSum=-1.010;ClippingRankSum=0.000;DP=49;ExcessHet=3.0103;FS=0.000;MLEAC=2;MLEAF=1.00;MQ=43.44;MQRankSum=-0.596;QD=25.16;ReadPosRankSum=-0.554;SOR=0.320	GT:AD:DP:GQ:PL	1/1:1,47:48:99:1236,114,0
2R	16745712	.	T	C	1276.77	.	AC=2;AF=1.00;AN=2;BaseQRankSum=-0.398;ClippingRankSum=0.000;DP=51;ExcessHet=3.0103;FS=0.000;MLEAC=2;MLEAF=1.00;MQ=43.42;MQRankSum=-0.611;QD=25.54;ReadPosRankSum=-0.889;SOR=0.610	GT:AD:DP:GQ:PL	1/1:1,49:50:99:1305,122,0
2R	16745749	.	T	C	2041.79	.	AC=2;AF=1.00;AN=2;BaseQRankSum=0.384;ClippingRankSum=0.000;DP=51;ExcessHet=3.0103;FS=2.616;MLEAC=2;MLEAF=1.00;MQ=43.46;MQRankSum=-1.062;QD=36.05;ReadPosRankSum=1.303;SOR=1.282	GT:AD:DP:GQ:PL	1/1:3,48:51:22:2070,22,0
2R	16745751	.	G	C	2230.77	.	AC=2;AF=1.00;AN=2;DP=52;ExcessHet=3.0103;FS=0.000;MLEAC=2;MLEAF=1.00;MQ=43.47;QD=24.88;SOR=1.473	GT:AD:DP:GQ:PL	1/1:3,49:52:99:2259,122,0
2R	16745755	.	C	T	2177.77	.	AC=2;AF=1.00;AN=2;BaseQRankSum=1.873;ClippingRankSum=0.000;DP=55;ExcessHet=3.0103;FS=8.495;MLEAC=2;MLEAF=1.00;MQ=43.50;MQRankSum=-0.804;QD=27.59;ReadPosRankSum=0.270;SOR=1.155	GT:AD:DP:GQ:PL	1/1:2,53:55:34:2206,34,0
2R	16745792	.	G	A	1274.77	.	AC=2;AF=1.00;AN=2;DP=47;ExcessHet=3.0103;FS=0.000;MLEAC=2;MLEAF=1.00;MQ=43.54;QD=27.12;SOR=1.022	GT:AD:DP:GQ:PL	1/1:0,47:47:99:1303,141,0
2R	16746220	.	C	G	908.77	.	AC=2;AF=1.00;AN=2;BaseQRankSum=-0.385;ClippingRankSum=0.000;DP=37;ExcessHet=3.0103;FS=0.000;MLEAC=2;MLEAF=1.00;MQ=44.00;MQRankSum=0.000;QD=24.56;ReadPosRankSum=-0.738;SOR=0.323	GT:AD:DP:GQ:PL	1/1:1,36:37:83:937,83,0
2R	16746370	.	A	G	879.77	.	AC=2;AF=1.00;AN=2;BaseQRankSum=-0.413;ClippingRankSum=0.000;DP=38;ExcessHet=3.0103;FS=0.000;MLEAC=2;MLEAF=1.00;MQ=44.00;MQRankSum=0.000;QD=23.15;ReadPosRankSum=-0.802;SOR=0.804	GT:AD:DP:GQ:PL	1/1:2,36:38:58:908,58,0
2R	16746379	.	T	G	1602.77	.	AC=2;AF=1.00;AN=2;DP=35;ExcessHet=3.0103;FS=0.000;MLEAC=2;MLEAF=1.00;MQ=44.00;QD=26.78;SOR=0.869	GT:AD:DP:GQ:PL	1/1:0,35:35:99:1631,111,0
2R	16746384	.	T	G	1653.77	.	AC=2;AF=1.00;AN=2;DP=38;ExcessHet=3.0103;FS=0.000;MLEAC=2;MLEAF=1.00;MQ=44.00;QD=32.19;SOR=0.798	GT:AD:DP:GQ:PL	1/1:0,38:38:99:1682,114,0
2R	16746540	.	T	TC	1137.73	.	AC=2;AF=1.00;AN=2;DP=40;ExcessHet=3.0103;FS=0.000;MLEAC=2;MLEAF=1.00;MQ=43.95;QD=29.17;SOR=1.236	GT:AD:DP:GQ:PL	1/1:0,39:39:99:1175,120,0
2R	16746676	.	A	G	1237.77	.	AC=2;AF=1.00;AN=2;BaseQRankSum=-1.502;ClippingRankSum=0.000;DP=50;ExcessHet=3.0103;FS=0.000;MLEAC=2;MLEAF=1.00;MQ=43.96;MQRankSum=0.000;QD=24.76;ReadPosRankSum=1.255;SOR=0.275	GT:AD:DP:GQ:PL	1/1:1,49:50:99:1266,120,0
2R	16746695	.	A	T	1271.77	.	AC=2;AF=1.00;AN=2;BaseQRankSum=-0.108;ClippingRankSum=0.000;DP=50;ExcessHet=3.0103;FS=0.000;MLEAC=2;MLEAF=1.00;MQ=43.96;MQRankSum=0.000;QD=25.44;ReadPosRankSum=0.290;SOR=0.315	GT:AD:DP:GQ:PL	1/1:1,49:50:99:1300,121,0
2R	16746713	.	A	T	2172.77	.	AC=2;AF=1.00;AN=2;BaseQRankSum=0.506;ClippingRankSum=0.000;DP=51;ExcessHet=3.0103;FS=0.000;MLEAC=2;MLEAF=1.00;MQ=43.92;MQRankSum=-0.101;QD=29.59;ReadPosRankSum=-0.513;SOR=0.335	GT:AD:DP:GQ:PL	1/1:1,50:51:99:2201,112,0
2R	16746714	.	C	T	2172.77	.	AC=2;AF=1.00;AN=2;BaseQRankSum=-0.280;ClippingRankSum=0.000;DP=51;ExcessHet=3.0103;FS=0.000;MLEAC=2;MLEAF=1.00;MQ=43.92;MQRankSum=-0.101;QD=29.07;ReadPosRankSum=-0.512;SOR=0.335	GT:AD:DP:GQ:PL	1/1:1,50:51:99:2201,112,0
2R	16746747	.	T	C	1293.77	.	AC=2;AF=1.00;AN=2;DP=52;ExcessHet=3.0103;FS=0.000;MLEAC=2;MLEAF=1.00;MQ=43.92;QD=24.88;SOR=0.941	GT:AD:DP:GQ:PL	1/1:0,52:52:99:1322,153,0
2R	16746771	.	T	A	1321.77	.	AC=2;AF=1.00;AN=2;DP=48;ExcessHet=3.0103;FS=0.000;MLEAC=2;MLEAF=1.00;MQ=43.92;QD=27.54;SOR=1.067	GT:AD:DP:GQ:PL	1/1:0,48:48:99:1350,144,0
2R	16746965	.	C	T	997.77	.	AC=2;AF=1.00;AN=2;DP=39;ExcessHet=3.0103;FS=0.000;MLEAC=2;MLEAF=1.00;MQ=43.63;QD=26.26;SOR=0.798	GT:AD:DP:GQ:PL	1/1:0,38:38:99:1026,113,0
2R	16746987	.	A	G	932.77	.	AC=2;AF=1.00;AN=2;DP=36;ExcessHet=3.0103;FS=0.000;MLEAC=2;MLEAF=1.00;MQ=43.59;QD=26.65;SOR=1.148	GT:AD:DP:GQ:PL	1/1:0,35:35:99:961,105,0
2R	16747115	.	A	G	1126.77	.	AC=2;AF=1.00;AN=2;DP=42;ExcessHet=3.0103;FS=0.000;MLEAC=2;MLEAF=1.00;MQ=44.00;QD=26.83;SOR=1.721	GT:AD:DP:GQ:PL	1/1:0,42:42:99:1155,126,0
2R	16747766	.	C	A	1732.77	.	AC=2;AF=1.00;AN=2;DP=64;ExcessHet=3.0103;FS=0.000;MLEAC=2;MLEAF=1.00;MQ=43.74;QD=27.07;SOR=0.966	GT:AD:DP:GQ:PL	1/1:0,64:64:99:1761,192,0
2R	16747825	.	A	T	2627.77	.	AC=2;AF=1.00;AN=2;DP=61;ExcessHet=3.0103;FS=0.000;MLEAC=2;MLEAF=1.00;MQ=43.71;QD=33.67;SOR=0.865	GT:AD:DP:GQ:PL	1/1:0,61:61:99:2656,184,0
2R	16747827	.	T	G	2627.77	.	AC=2;AF=1.00;AN=2;DP=61;ExcessHet=3.0103;FS=0.000;MLEAC=2;MLEAF=1.00;MQ=43.71;QD=31.96;SOR=0.865	GT:AD:DP:GQ:PL	1/1:0,61:61:99:2656,184,0
2R	16747870	.	A	T	2432.77	.	AC=2;AF=1.00;AN=2;DP=56;ExcessHet=3.0103;FS=0.000;MLEAC=2;MLEAF=1.00;MQ=43.68;QD=29.84;SOR=1.651	GT:AD:DP:GQ:PL	1/1:0,56:56:99:2461,169,0
2R	16747873	.	A	G	2432.77	.	AC=2;AF=1.00;AN=2;DP=54;ExcessHet=3.0103;FS=0.000;MLEAC=2;MLEAF=1.00;MQ=43.71;QD=26.40;SOR=1.697	GT:AD:DP:GQ:PL	1/1:0,54:54:99:2461,169,0
2R	16747960	.	C	G	1504.77	.	AC=2;AF=1.00;AN=2;BaseQRankSum=0.474;ClippingRankSum=0.000;DP=61;ExcessHet=3.0103;FS=3.704;MLEAC=2;MLEAF=1.00;MQ=43.78;MQRankSum=-0.309;QD=24.67;ReadPosRankSum=-1.479;SOR=0.773	GT:AD:DP:GQ:PL	1/1:1,60:61:99:1533,154,0
2R	16747981	.	G	A	1520.77	.	AC=2;AF=1.00;AN=2;BaseQRankSum=0.896;ClippingRankSum=0.000;DP=61;ExcessHet=3.0103;FS=0.000;MLEAC=2;MLEAF=1.00;MQ=43.65;MQRankSum=-0.645;QD=25.35;ReadPosRankSum=-0.021;SOR=0.762	GT:AD:DP:GQ:PL	1/1:2,58:60:99:1549,125,0
2R	16747998	.	A	T	2595.77	.	AC=2;AF=1.00;AN=2;DP=60;ExcessHet=3.0103;FS=0.000;MLEAC=2;MLEAF=1.00;MQ=43.38;QD=35.00;SOR=0.906	GT:AD:DP:GQ:PL	1/1:0,60:60:99:2624,181,0
2R	16748008	.	A	G	2384.77	.	AC=2;AF=1.00;AN=2;BaseQRankSum=-1.546;ClippingRankSum=0.000;DP=60;ExcessHet=3.0103;FS=0.000;MLEAC=2;MLEAF=1.00;MQ=43.38;MQRankSum=-0.682;QD=27.05;ReadPosRankSum=-0.185;SOR=0.914	GT:AD:DP:GQ:PL	1/1:2,58:60:94:2413,94,0
2R	16748015	.	G	C	2553.77	.	AC=2;AF=1.00;AN=2;DP=58;ExcessHet=3.0103;FS=0.000;MLEAC=2;MLEAF=1.00;MQ=43.29;QD=19.82;SOR=1.179	GT:AD:DP:GQ:PL	1/1:0,58:58:99:2582,175,0
2R	16748018	.	T	C	2356.77	.	AC=2;AF=1.00;AN=2;BaseQRankSum=-1.063;ClippingRankSum=0.000;DP=59;ExcessHet=3.0103;FS=0.000;MLEAC=2;MLEAF=1.00;MQ=43.30;MQRankSum=-0.765;QD=26.90;ReadPosRankSum=0.021;SOR=1.140	GT:AD:DP:GQ:PL	1/1:2,57:59:91:2385,91,0
2R	16748033	.	A	C	1860.77	.	AC=2;AF=1.00;AN=2;DP=67;ExcessHet=3.0103;FS=0.000;MLEAC=2;MLEAF=1.00;MQ=43.31;QD=27.77;SOR=1.230	GT:AD:DP:GQ:PL	1/1:0,67:67:99:1889,200,0
2R	16748048	.	A	AT	1968.73	.	AC=2;AF=1.00;AN=2;DP=72;ExcessHet=3.0103;FS=0.000;MLEAC=2;MLEAF=1.00;MQ=43.33;QD=28.53;SOR=0.980	GT:AD:DP:GQ:PL	1/1:0,69:69:99:2006,209,0
2R	16748097	.	T	C	1851.77	.	AC=2;AF=1.00;AN=2;DP=69;ExcessHet=3.0103;FS=0.000;MLEAC=2;MLEAF=1.00;MQ=43.40;QD=26.84;SOR=1.131	GT:AD:DP:GQ:PL	1/1:0,69:69:99:1880,205,0
2R	16748116	.	CTAGG	C	1356.74	.	AC=2;AF=1.00;AN=2;BaseQRankSum=0.069;ClippingRankSum=0.000;DP=65;ExcessHet=3.0103;FS=1.820;MLEAC=2;MLEAF=1.00;MQ=43.40;MQRankSum=-1.053;QD=21.88;ReadPosRankSum=-0.143;SOR=0.677	GT:AD:DP:GQ:PL	1/1:5,57:62:30:1394,30,0
2R	16748150	.	A	G	1444.77	.	AC=2;AF=1.00;AN=2;BaseQRankSum=-0.141;ClippingRankSum=0.000;DP=60;ExcessHet=3.0103;FS=0.000;MLEAC=2;MLEAF=1.00;MQ=43.77;MQRankSum=-0.610;QD=24.08;ReadPosRankSum=-0.933;SOR=0.389	GT:AD:DP:GQ:PL	1/1:3,57:60:96:1473,96,0
2R	16748178	.	A	G	1537.77	.	AC=2;AF=1.00;AN=2;DP=57;ExcessHet=3.0103;FS=0.000;MLEAC=2;MLEAF=1.00;MQ=43.86;QD=26.98;SOR=0.877	GT:AD:DP:GQ:PL	1/1:0,57:57:99:1566,171,0
2R	16748211	.	G	A	1213.77	.	AC=2;AF=1.00;AN=2;BaseQRankSum=1.136;ClippingRankSum=0.000;DP=53;ExcessHet=3.0103;FS=5.153;MLEAC=2;MLEAF=1.00;MQ=43.93;MQRankSum=-0.357;QD=22.90;ReadPosRankSum=-0.354;SOR=0.829	GT:AD:DP:GQ:PL	1/1:4,49:53:49:1242,49,0
2R	16748482	.	C	A	1351.77	.	AC=2;AF=1.00;AN=2;BaseQRankSum=-1.602;ClippingRankSum=0.000;DP=58;ExcessHet=3.0103;FS=6.239;MLEAC=2;MLEAF=1.00;MQ=43.97;MQRankSum=-0.156;QD=23.31;ReadPosRankSum=0.379;SOR=0.127	GT:AD:DP:GQ:PL	1/1:3,55:58:80:1380,80,0
2R	16748534	.	T	C	1244.77	.	AC=2;AF=1.00;AN=2;BaseQRankSum=-0.702;ClippingRankSum=0.000;DP=51;ExcessHet=3.0103;FS=8.725;MLEAC=2;MLEAF=1.00;MQ=43.96;MQRankSum=-0.101;QD=24.41;ReadPosRankSum=-0.923;SOR=1.245	GT:AD:DP:GQ:PL	1/1:2,49:51:63:1273,63,0
2R	16748840	.	C	A	2145.77	.	AC=2;AF=1.00;AN=2;DP=78;ExcessHet=3.0103;FS=0.000;MLEAC=2;MLEAF=1.00;MQ=44.00;QD=27.51;SOR=1.179	GT:AD:DP:GQ:PL	1/1:0,78:78:99:2174,234,0
2R	16748856	.	T	C	3293.77	.	AC=2;AF=1.00;AN=2;DP=75;ExcessHet=3.0103;FS=0.000;MLEAC=2;MLEAF=1.00;MQ=44.00;QD=28.64;SOR=1.240	GT:AD:DP:GQ:PL	1/1:0,75:75:99:3322,226,0
2R	16748862	.	A	T	3375.77	.	AC=2;AF=1.00;AN=2;DP=77;ExcessHet=3.0103;FS=0.000;MLEAC=2;MLEAF=1.00;MQ=44.00;QD=35.97;SOR=1.223	GT:AD:DP:GQ:PL	1/1:0,77:77:99:3404,232,0
2R	16748873	.	A	T	1889.77	.	AC=2;AF=1.00;AN=2;DP=72;ExcessHet=3.0103;FS=0.000;MLEAC=2;MLEAF=1.00;MQ=44.00;QD=26.25;SOR=1.226	GT:AD:DP:GQ:PL	1/1:0,72:72:99:1918,215,0
2R	16748900	.	T	A	1766.77	.	AC=2;AF=1.00;AN=2;DP=65;ExcessHet=3.0103;FS=0.000;MLEAC=2;MLEAF=1.00;MQ=44.00;QD=27.18;SOR=1.078	GT:AD:DP:GQ:PL	1/1:0,65:65:99:1795,195,0
2R	16748922	.	C	T	1637.77	.	AC=2;AF=1.00;AN=2;DP=61;ExcessHet=3.0103;FS=0.000;MLEAC=2;MLEAF=1.00;MQ=44.00;QD=26.85;SOR=0.793	GT:AD:DP:GQ:PL	1/1:0,61:61:99:1666,183,0
2R	16748943	.	T	C	1471.77	.	AC=2;AF=1.00;AN=2;DP=55;ExcessHet=3.0103;FS=0.000;MLEAC=2;MLEAF=1.00;MQ=44.00;QD=26.76;SOR=0.729	GT:AD:DP:GQ:PL	1/1:0,55:55:99:1500,165,0
2R	16748988	.	G	A	1346.77	.	AC=2;AF=1.00;AN=2;BaseQRankSum=1.512;ClippingRankSum=0.000;DP=53;ExcessHet=3.0103;FS=8.003;MLEAC=2;MLEAF=1.00;MQ=44.00;MQRankSum=0.000;QD=25.90;ReadPosRankSum=-0.910;SOR=0.982	GT:AD:DP:GQ:PL	1/1:2,50:52:99:1375,102,0
2R	16749119	.	G	A	1466.77	.	AC=2;AF=1.00;AN=2;BaseQRankSum=1.404;ClippingRankSum=0.000;DP=60;ExcessHet=3.0103;FS=4.978;MLEAC=2;MLEAF=1.00;MQ=43.97;MQRankSum=-0.200;QD=24.45;ReadPosRankSum=-1.396;SOR=0.689	GT:AD:DP:GQ:PL	1/1:4,56:60:87:1495,87,0
2R	16749213	.	A	G	1148.77	.	AC=2;AF=1.00;AN=2;DP=46;ExcessHet=3.0103;FS=0.000;MLEAC=2;MLEAF=1.00;MQ=43.96;QD=26.72;SOR=1.179	GT:AD:DP:GQ:PL	1/1:0,43:43:99:1177,129,0
2R	16749285	.	A	G	1259.77	.	AC=2;AF=1.00;AN=2;DP=46;ExcessHet=3.0103;FS=0.000;MLEAC=2;MLEAF=1.00;MQ=43.36;QD=27.39;SOR=1.085	GT:AD:DP:GQ:PL	1/1:0,46:46:99:1288,138,0
2R	16749329	.	G	A	2459.77	.	AC=2;AF=1.00;AN=2;DP=57;ExcessHet=3.0103;FS=0.000;MLEAC=2;MLEAF=1.00;MQ=43.17;QD=24.58;SOR=0.800	GT:AD:DP:GQ:PL	1/1:0,57:57:99:2488,171,0
2R	16749333	.	A	G	2450.77	.	AC=2;AF=1.00;AN=2;DP=57;ExcessHet=3.0103;FS=0.000;MLEAC=2;MLEAF=1.00;MQ=42.91;QD=27.62;SOR=0.728	GT:AD:DP:GQ:PL	1/1:0,57:57:99:2479,171,0
2R	16749344	.	A	G	2518.77	.	AC=2;AF=1.00;AN=2;DP=57;ExcessHet=3.0103;FS=0.000;MLEAC=2;MLEAF=1.00;MQ=42.64;QD=31.60;SOR=0.960	GT:AD:DP:GQ:PL	1/1:0,57:57:99:2547,175,0
2R	16749349	.	A	T	2518.77	.	AC=2;AF=1.00;AN=2;DP=56;ExcessHet=3.0103;FS=0.000;MLEAC=2;MLEAF=1.00;MQ=42.56;QD=23.56;SOR=0.922	GT:AD:DP:GQ:PL	1/1:0,56:56:99:2547,175,0
2R	16749369	.	A	T	2589.77	.	AC=2;AF=1.00;AN=2;DP=59;ExcessHet=3.0103;FS=0.000;MLEAC=2;MLEAF=1.00;MQ=42.30;QD=33.67;SOR=1.217	GT:AD:DP:GQ:PL	1/1:0,59:59:99:2618,178,0
2R	16749371	.	T	A	2589.77	.	AC=2;AF=1.00;AN=2;DP=59;ExcessHet=3.0103;FS=0.000;MLEAC=2;MLEAF=1.00;MQ=42.30;QD=33.68;SOR=1.217	GT:AD:DP:GQ:PL	1/1:0,59:59:99:2618,178,0
2R	16749451	.	G	GA	994.77	.	AC=2;AF=1.00;AN=2;BaseQRankSum=-0.329;ClippingRankSum=0.000;DP=53;ExcessHet=3.0103;FS=12.205;MLEAC=2;MLEAF=1.00;MQ=42.03;MQRankSum=-1.331;QD=19.13;ReadPosRankSum=-0.886;SOR=1.064	GT:AD:DP:GQ:PL	1/1:3,49:52:21:1032,21,0
2R	16749525	.	A	G	1222.77	.	AC=2;AF=1.00;AN=2;DP=47;ExcessHet=3.0103;FS=0.000;MLEAC=2;MLEAF=1.00;MQ=42.18;QD=26.58;SOR=0.976	GT:AD:DP:GQ:PL	1/1:0,46:46:99:1251,138,0
2R	16749577	.	C	T	2069.77	.	AC=2;AF=1.00;AN=2;DP=48;ExcessHet=3.0103;FS=0.000;MLEAC=2;MLEAF=1.00;MQ=40.79;QD=28.76;SOR=0.776	GT:AD:DP:GQ:PL	1/1:0,48:48:99:2098,144,0
2R	16749586	.	GTCAAT	G	2307.73	.	AC=2;AF=1.00;AN=2;DP=50;ExcessHet=3.0103;FS=0.000;MLEAC=2;MLEAF=1.00;MQ=40.52;QD=26.64;SOR=0.952	GT:AD:DP:GQ:PL	1/1:0,50:50:99:2345,160,0
2R	16749605	.	G	A	2438.77	.	AC=2;AF=1.00;AN=2;DP=54;ExcessHet=3.0103;FS=0.000;MLEAC=2;MLEAF=1.00;MQ=39.99;QD=28.24;SOR=0.931	GT:AD:DP:GQ:PL	1/1:0,54:54:99:2467,166,0
2R	16749611	.	C	A	2348.77	.	AC=2;AF=1.00;AN=2;DP=53;ExcessHet=3.0103;FS=0.000;MLEAC=2;MLEAF=1.00;MQ=40.06;QD=31.90;SOR=0.981	GT:AD:DP:GQ:PL	1/1:0,53:53:99:2377,160,0
2R	16749639	.	G	A	2104.77	.	AC=2;AF=1.00;AN=2;DP=47;ExcessHet=3.0103;FS=0.000;MLEAC=2;MLEAF=1.00;MQ=39.10;QD=32.19;SOR=1.022	GT:AD:DP:GQ:PL	1/1:0,47:47:99:2133,144,0
2R	16749643	.	T	A	2079.77	.	AC=2;AF=1.00;AN=2;DP=46;ExcessHet=3.0103;FS=0.000;MLEAC=2;MLEAF=1.00;MQ=38.98;QD=29.18;SOR=0.976	GT:AD:DP:GQ:PL	1/1:0,46:46:99:2108,141,0
2R	16749650	.	G	T	1996.77	.	AC=2;AF=1.00;AN=2;DP=45;ExcessHet=3.0103;FS=0.000;MLEAC=2;MLEAF=1.00;MQ=38.86;QD=33.87;SOR=0.929	GT:AD:DP:GQ:PL	1/1:0,45:45:99:2025,135,0
2R	16749652	.	T	A	1996.77	.	AC=2;AF=1.00;AN=2;DP=44;ExcessHet=3.0103;FS=0.000;MLEAC=2;MLEAF=1.00;MQ=38.79;QD=30.93;SOR=0.883	GT:AD:DP:GQ:PL	1/1:0,44:44:99:2025,135,0
2R	16749658	.	C	A	1906.77	.	AC=2;AF=1.00;AN=2;DP=41;ExcessHet=3.0103;FS=0.000;MLEAC=2;MLEAF=1.00;MQ=38.43;QD=26.31;SOR=0.954	GT:AD:DP:GQ:PL	1/1:0,41:41:99:1935,129,0
2R	16749664	.	C	A	1861.77	.	AC=2;AF=1.00;AN=2;DP=41;ExcessHet=3.0103;FS=0.000;MLEAC=2;MLEAF=1.00;MQ=38.26;QD=26.65;SOR=0.954	GT:AD:DP:GQ:PL	1/1:0,41:41:99:1890,126,0
2R	16749668	.	ATG	A	1942.73	.	AC=2;AF=1.00;AN=2;DP=43;ExcessHet=3.0103;FS=0.000;MLEAC=2;MLEAF=1.00;MQ=38.27;QD=33.41;SOR=0.941	GT:AD:DP:GQ:PL	1/1:0,43:43:99:1980,132,0
2R	16749693	.	C	T	2176.77	.	AC=2;AF=1.00;AN=2;DP=43;ExcessHet=3.0103;FS=0.000;MLEAC=2;MLEAF=1.00;MQ=37.99;QD=32.42;SOR=1.055	GT:AD:DP:GQ:PL	1/1:0,43:43:99:2205,147,0
2R	16749694	.	A	AAAAT	2257.73	.	AC=2;AF=1.00;AN=2;DP=43;ExcessHet=3.0103;FS=0.000;MLEAC=2;MLEAF=1.00;MQ=37.99;QD=26.40;SOR=1.055	GT:AD:DP:GQ:PL	1/1:0,43:43:99:2295,154,0
2R	16749696	.	A	AT	2257.73	.	AC=2;AF=1.00;AN=2;DP=50;ExcessHet=3.0103;FS=0.000;MLEAC=2;MLEAF=1.00;MQ=38.55;QD=30.17;SOR=0.693	GT:AD:DP:GQ:PL	1/1:0,50:50:99:2295,154,0
2R	16749700	.	T	TTATTA	2257.73	.	AC=2;AF=1.00;AN=2;DP=48;ExcessHet=3.0103;FS=0.000;MLEAC=2;MLEAF=1.00;MQ=38.55;QD=30.45;SOR=0.693	GT:AD:DP:GQ:PL	1/1:0,48:48:99:2295,154,0
2R	16749708	.	A	ATATAAATACAAAACTTTTC	2604.73	.	AC=2;AF=1.00;AN=2;DP=48;ExcessHet=3.0103;FS=0.000;MLEAC=2;MLEAF=1.00;MQ=38.49;QD=29.76;SOR=0.776	GT:AD:DP:GQ:PL	1/1:0,48:48:99:2642,178,0
2R	16749715	.	A	T	2283.77	.	AC=2;AF=1.00;AN=2;DP=49;ExcessHet=3.0103;FS=0.000;MLEAC=2;MLEAF=1.00;MQ=39.69;QD=27.41;SOR=0.733	GT:AD:DP:GQ:PL	1/1:0,49:49:99:2312,159,0
2R	16749716	.	G	GA	2229.73	.	AC=2;AF=1.00;AN=2;DP=48;ExcessHet=3.0103;FS=0.000;MLEAC=2;MLEAF=1.00;MQ=39.76;QD=29.45;SOR=0.776	GT:AD:DP:GQ:PL	1/1:0,48:48:99:2267,156,0
2R	16749774	.	C	T	2628.77	.	AC=2;AF=1.00;AN=2;DP=59;ExcessHet=3.0103;FS=0.000;MLEAC=2;MLEAF=1.00;MQ=41.48;QD=30.71;SOR=1.316	GT:AD:DP:GQ:PL	1/1:0,59:59:99:2657,184,0
2R	16749781	.	T	TA	2754.73	.	AC=2;AF=1.00;AN=2;DP=63;ExcessHet=3.0103;FS=0.000;MLEAC=2;MLEAF=1.00;MQ=41.45;QD=34.55;SOR=1.270	GT:AD:DP:GQ:PL	1/1:0,63:63:99:2792,193,0
2R	16749788	.	T	G	2652.77	.	AC=2;AF=1.00;AN=2;DP=59;ExcessHet=3.0103;FS=0.000;MLEAC=2;MLEAF=1.00;MQ=41.62;QD=33.58;SOR=1.316	GT:AD:DP:GQ:PL	1/1:0,59:59:99:2681,181,0
2R	16749837	.	T	C	1538.77	.	AC=2;AF=1.00;AN=2;DP=57;ExcessHet=3.0103;FS=0.000;MLEAC=2;MLEAF=1.00;MQ=42.66;QD=27.00;SOR=1.692	GT:AD:DP:GQ:PL	1/1:0,57:57:99:1567,171,0
2R	16749985	.	C	T	1277.77	.	AC=2;AF=1.00;AN=2;DP=49;ExcessHet=3.0103;FS=0.000;MLEAC=2;MLEAF=1.00;MQ=43.48;QD=26.62;SOR=0.963	GT:AD:DP:GQ:PL	1/1:0,48:48:99:1306,144,0
2R	16750057	.	G	A	1764.77	.	AC=2;AF=1.00;AN=2;DP=41;ExcessHet=3.0103;FS=0.000;MLEAC=2;MLEAF=1.00;MQ=43.56;QD=31.74;SOR=1.347	GT:AD:DP:GQ:PL	1/1:0,41:41:99:1793,123,0
2R	16750063	.	A	G	1739.77	.	AC=2;AF=1.00;AN=2;DP=39;ExcessHet=3.0103;FS=0.000;MLEAC=2;MLEAF=1.00;MQ=43.59;QD=31.37;SOR=1.552	GT:AD:DP:GQ:PL	1/1:0,39:39:99:1768,123,0
2R	16750108	.	A	G	1233.77	.	AC=2;AF=1.00;AN=2;DP=46;ExcessHet=3.0103;FS=0.000;MLEAC=2;MLEAF=1.00;MQ=43.65;QD=26.82;SOR=1.464	GT:AD:DP:GQ:PL	1/1:0,46:46:99:1262,138,0
2R	16750125	.	A	G	1399.77	.	AC=2;AF=1.00;AN=2;DP=51;ExcessHet=3.0103;FS=0.000;MLEAC=2;MLEAF=1.00;MQ=43.72;QD=27.45;SOR=1.314	GT:AD:DP:GQ:PL	1/1:0,51:51:99:1428,153,0
2R	16750215	.	A	G	2263.77	.	AC=2;AF=1.00;AN=2;DP=51;ExcessHet=3.0103;FS=0.000;MLEAC=2;MLEAF=1.00;MQ=43.92;QD=27.05;SOR=0.732	GT:AD:DP:GQ:PL	1/1:0,51:51:99:2292,157,0
2R	16750224	.	T	A	2352.77	.	AC=2;AF=1.00;AN=2;DP=54;ExcessHet=3.0103;FS=0.000;MLEAC=2;MLEAF=1.00;MQ=43.93;QD=31.58;SOR=0.693	GT:AD:DP:GQ:PL	1/1:0,54:54:99:2381,166,0
2R	16750345	.	T	G	2163.77	.	AC=2;AF=1.00;AN=2;DP=53;ExcessHet=3.0103;FS=0.000;MLEAC=2;MLEAF=1.00;MQ=44.00;QD=34.98;SOR=0.693	GT:AD:DP:GQ:PL	1/1:0,52:52:99:2192,165,0
2R	16750368	.	C	G	2104.77	.	AC=2;AF=1.00;AN=2;DP=52;ExcessHet=3.0103;FS=0.000;MLEAC=2;MLEAF=1.00;MQ=43.94;QD=29.23;SOR=0.853	GT:AD:DP:GQ:PL	1/1:0,52:52:99:2133,159,0
2R	16750445	.	A	G	2693.77	.	AC=2;AF=1.00;AN=2;DP=61;ExcessHet=3.0103;FS=0.000;MLEAC=2;MLEAF=1.00;MQ=43.82;QD=26.98;SOR=1.197	GT:AD:DP:GQ:PL	1/1:0,61:61:99:2722,184,0
2R	16750454	.	G	C	2742.77	.	AC=2;AF=1.00;AN=2;DP=63;ExcessHet=3.0103;FS=0.000;MLEAC=2;MLEAF=1.00;MQ=43.83;QD=27.87;SOR=1.270	GT:AD:DP:GQ:PL	1/1:0,63:63:99:2771,190,0
2R	16750588	.	A	C	3031.77	.	AC=2;AF=1.00;AN=2;DP=70;ExcessHet=3.0103;FS=0.000;MLEAC=2;MLEAF=1.00;MQ=43.92;QD=29.09;SOR=0.750	GT:AD:DP:GQ:PL	1/1:0,70:70:99:3060,211,0
2R	16750599	.	G	A	3319.77	.	AC=2;AF=1.00;AN=2;DP=72;ExcessHet=3.0103;FS=0.000;MLEAC=2;MLEAF=1.00;MQ=43.89;QD=25.10;SOR=0.693	GT:AD:DP:GQ:PL	1/1:0,72:72:99:3348,226,0
2R	16750623	.	C	T	3031.77	.	AC=2;AF=1.00;AN=2;DP=67;ExcessHet=3.0103;FS=0.000;MLEAC=2;MLEAF=1.00;MQ=43.88;QD=26.33;SOR=0.784	GT:AD:DP:GQ:PL	1/1:0,67:67:99:3060,205,0
2R	16750633	.	C	T	3121.77	.	AC=2;AF=1.00;AN=2;DP=70;ExcessHet=3.0103;FS=0.000;MLEAC=2;MLEAF=1.00;MQ=43.89;QD=32.57;SOR=0.874	GT:AD:DP:GQ:PL	1/1:0,70:70:99:3150,211,0
2R	16750639	.	T	A	3121.77	.	AC=2;AF=1.00;AN=2;DP=68;ExcessHet=3.0103;FS=0.000;MLEAC=2;MLEAF=1.00;MQ=43.88;QD=31.51;SOR=0.880	GT:AD:DP:GQ:PL	1/1:0,68:68:99:3150,211,0
2R	16750658	.	GC	G	3337.73	.	AC=2;AF=1.00;AN=2;DP=73;ExcessHet=3.0103;FS=0.000;MLEAC=2;MLEAF=1.00;MQ=43.87;QD=31.06;SOR=1.032	GT:AD:DP:GQ:PL	1/1:0,73:73:99:3375,226,0
2R	16750672	.	T	C	3247.77	.	AC=2;AF=1.00;AN=2;DP=70;ExcessHet=3.0103;FS=0.000;MLEAC=2;MLEAF=1.00;MQ=43.92;QD=27.35;SOR=0.811	GT:AD:DP:GQ:PL	1/1:0,70:70:99:3276,220,0
2R	16750682	.	C	A	3089.77	.	AC=2;AF=1.00;AN=2;DP=69;ExcessHet=3.0103;FS=0.000;MLEAC=2;MLEAF=1.00;MQ=43.91;QD=25.72;SOR=0.781	GT:AD:DP:GQ:PL	1/1:0,69:69:99:3118,214,0
2R	16750719	.	T	A	2923.77	.	AC=2;AF=1.00;AN=2;DP=66;ExcessHet=3.0103;FS=0.000;MLEAC=2;MLEAF=1.00;MQ=43.85;QD=29.58;SOR=0.886	GT:AD:DP:GQ:PL	1/1:0,66:66:99:2952,205,0
2R	16750732	.	A	G	2896.77	.	AC=2;AF=1.00;AN=2;DP=64;ExcessHet=3.0103;FS=0.000;MLEAC=2;MLEAF=1.00;MQ=43.88;QD=28.82;SOR=0.822	GT:AD:DP:GQ:PL	1/1:0,64:64:99:2925,199,0
2R	16750746	.	A	G	2886.77	.	AC=2;AF=1.00;AN=2;DP=61;ExcessHet=3.0103;FS=0.000;MLEAC=2;MLEAF=1.00;MQ=43.84;QD=29.11;SOR=1.022	GT:AD:DP:GQ:PL	1/1:0,61:61:99:2915,196,0
2R	16750771	.	C	A	2986.77	.	AC=2;AF=1.00;AN=2;DP=67;ExcessHet=3.0103;FS=0.000;MLEAC=2;MLEAF=1.00;MQ=43.88;QD=33.03;SOR=0.784	GT:AD:DP:GQ:PL	1/1:0,67:67:99:3015,202,0
2R	16750777	.	A	C	3044.77	.	AC=2;AF=1.00;AN=2;DP=67;ExcessHet=3.0103;FS=0.000;MLEAC=2;MLEAF=1.00;MQ=43.88;QD=31.22;SOR=0.723	GT:AD:DP:GQ:PL	1/1:0,67:67:99:3073,208,0
2R	16750781	.	G	T	2954.77	.	AC=2;AF=1.00;AN=2;DP=64;ExcessHet=3.0103;FS=0.000;MLEAC=2;MLEAF=1.00;MQ=43.88;QD=25.26;SOR=0.693	GT:AD:DP:GQ:PL	1/1:0,64:64:99:2983,202,0
2R	16751608	.	C	A	1619.77	.	AC=2;AF=1.00;AN=2;BaseQRankSum=0.255;ClippingRankSum=0.000;DP=66;ExcessHet=3.0103;FS=7.095;MLEAC=2;MLEAF=1.00;MQ=44.00;MQRankSum=0.000;QD=24.92;ReadPosRankSum=0.837;SOR=0.619	GT:AD:DP:GQ:PL	1/1:2,63:65:99:1648,143,0
2R	16752215	.	C	T	922.77	.	AC=2;AF=1.00;AN=2;BaseQRankSum=-0.759;ClippingRankSum=0.000;DP=40;ExcessHet=3.0103;FS=2.981;MLEAC=2;MLEAF=1.00;MQ=44.00;MQRankSum=0.000;QD=23.66;ReadPosRankSum=-1.002;SOR=0.171	GT:AD:DP:GQ:PL	1/1:2,37:39:62:951,62,0
2R	16752657	.	T	C	2611.77	.	AC=2;AF=1.00;AN=2;DP=60;ExcessHet=3.0103;FS=0.000;MLEAC=2;MLEAF=1.00;MQ=43.76;QD=34.38;SOR=1.160	GT:AD:DP:GQ:PL	1/1:0,60:60:99:2640,184,0
2R	16752677	.	T	C	2773.77	.	AC=2;AF=1.00;AN=2;DP=66;ExcessHet=3.0103;FS=0.000;MLEAC=2;MLEAF=1.00;MQ=43.78;QD=29.83;SOR=1.196	GT:AD:DP:GQ:PL	1/1:0,66:66:99:2802,202,0
2R	16752846	.	A	G	1396.77	.	AC=2;AF=1.00;AN=2;BaseQRankSum=-0.628;ClippingRankSum=0.000;DP=60;ExcessHet=3.0103;FS=6.558;MLEAC=2;MLEAF=1.00;MQ=44.00;MQRankSum=0.000;QD=23.67;ReadPosRankSum=-1.211;SOR=0.416	GT:AD:DP:GQ:PL	1/1:2,57:59:99:1425,120,0
2R	16753432	.	A	G	1678.77	.	AC=2;AF=1.00;AN=2;BaseQRankSum=1.104;ClippingRankSum=0.000;DP=67;ExcessHet=3.0103;FS=0.000;MLEAC=2;MLEAF=1.00;MQ=44.00;MQRankSum=0.000;QD=25.06;ReadPosRankSum=-1.010;SOR=0.723	GT:AD:DP:GQ:PL	1/1:2,65:67:99:1707,145,0
2R	16753456	.	A	G	2922.77	.	AC=2;AF=1.00;AN=2;BaseQRankSum=0.000;ClippingRankSum=0.000;DP=71;ExcessHet=3.0103;FS=0.000;MLEAC=2;MLEAF=1.00;MQ=44.00;MQRankSum=0.000;QD=29.72;ReadPosRankSum=-0.636;SOR=0.223	GT:AD:DP:GQ:PL	1/1:1,70:71:99:2951,157,0
2R	16753466	.	G	A	2859.77	.	AC=2;AF=1.00;AN=2;BaseQRankSum=-0.610;ClippingRankSum=0.000;DP=67;ExcessHet=3.0103;FS=3.076;MLEAC=2;MLEAF=1.00;MQ=44.00;MQRankSum=0.000;QD=28.88;ReadPosRankSum=-0.541;SOR=0.318	GT:AD:DP:GQ:PL	1/1:1,66:67:99:2888,151,0
2R	16754008	.	C	T	1462.77	.	AC=2;AF=1.00;AN=2;DP=55;ExcessHet=3.0103;FS=0.000;MLEAC=2;MLEAF=1.00;MQ=43.93;QD=27.09;SOR=1.022	GT:AD:DP:GQ:PL	1/1:0,54:54:99:1491,162,0
2R	16754445	.	G	A	1667.77	.	AC=2;AF=1.00;AN=2;DP=59;ExcessHet=3.0103;FS=0.000;MLEAC=2;MLEAF=1.00;MQ=44.00;QD=28.27;SOR=0.950	GT:AD:DP:GQ:PL	1/1:0,59:59:99:1696,177,0
2R	16754474	.	T	C	1199.41	.	AC=1;AF=0.500;AN=2;BaseQRankSum=-2.137;ClippingRankSum=0.000;DP=58;ExcessHet=3.0103;FS=4.825;MLEAC=1;MLEAF=0.500;MQ=44.00;MQRankSum=0.000;QD=20.68;ReadPosRankSum=-0.462;SOR=0.581	GT:AD:DP:GQ:PL	0/1:4,54:58:8:1227,0,8
2R	16754498	.	T	G	1195.90	.	AC=1;AF=0.500;AN=2;BaseQRankSum=-1.961;ClippingRankSum=0.000;DP=56;ExcessHet=3.0103;FS=2.095;MLEAC=1;MLEAF=0.500;MQ=43.97;MQRankSum=-0.210;QD=21.74;ReadPosRankSum=-2.156;SOR=0.273	GT:AD:DP:GQ:PL	0/1:4,51:55:15:1224,0,15
2R	16754514	.	G	T	1342.78	.	AC=1;AF=0.500;AN=2;BaseQRankSum=0.496;ClippingRankSum=0.000;DP=60;ExcessHet=3.0103;FS=4.358;MLEAC=1;MLEAF=0.500;MQ=43.97;MQRankSum=-0.241;QD=22.38;ReadPosRankSum=-1.515;SOR=0.180	GT:AD:DP:GQ:PL	0/1:5,55:60:26:1371,0,26
2R	16754527	.	C	G	1231.03	.	AC=1;AF=0.500;AN=2;BaseQRankSum=0.678;ClippingRankSum=0.000;DP=56;ExcessHet=3.0103;FS=1.963;MLEAC=1;MLEAF=0.500;MQ=43.97;MQRankSum=-0.208;QD=21.98;ReadPosRankSum=-1.727;SOR=0.374	GT:AD:DP:GQ:PL	0/1:4,52:56:12:1259,0,12
2R	16754626	.	C	T	1379.77	.	AC=2;AF=1.00;AN=2;BaseQRankSum=0.318;ClippingRankSum=0.000;DP=57;ExcessHet=3.0103;FS=3.090;MLEAC=2;MLEAF=1.00;MQ=43.97;MQRankSum=-0.096;QD=24.64;ReadPosRankSum=-0.170;SOR=0.235	GT:AD:DP:GQ:PL	1/1:2,54:56:99:1408,112,0
2R	16754719	.	C	T	1004.77	.	AC=2;AF=1.00;AN=2;BaseQRankSum=0.719;ClippingRankSum=0.000;DP=42;ExcessHet=3.0103;FS=0.000;MLEAC=2;MLEAF=1.00;MQ=43.95;MQRankSum=-0.185;QD=23.92;ReadPosRankSum=-0.325;SOR=0.436	GT:AD:DP:GQ:PL	1/1:3,39:42:42:1033,42,0
2R	16755091	.	C	T	2344.77	.	AC=2;AF=1.00;AN=2;DP=53;ExcessHet=3.0103;FS=0.000;MLEAC=2;MLEAF=1.00;MQ=44.00;QD=31.76;SOR=0.981	GT:AD:DP:GQ:PL	1/1:0,53:53:99:2373,165,0
2R	16755105	.	G	C	2376.77	.	AC=2;AF=1.00;AN=2;BaseQRankSum=-0.018;ClippingRankSum=0.000;DP=58;ExcessHet=3.0103;FS=0.000;MLEAC=2;MLEAF=1.00;MQ=44.00;MQRankSum=0.000;QD=25.81;ReadPosRankSum=0.334;SOR=0.437	GT:AD:DP:GQ:PL	1/1:3,55:58:48:2405,48,0
2R	16755120	.	T	A	2311.77	.	AC=2;AF=1.00;AN=2;BaseQRankSum=-1.905;ClippingRankSum=0.000;DP=58;ExcessHet=3.0103;FS=0.000;MLEAC=2;MLEAF=1.00;MQ=44.00;MQRankSum=0.000;QD=30.85;ReadPosRankSum=0.527;SOR=0.417	GT:AD:DP:GQ:PL	1/1:3,55:58:40:2340,40,0
2R	16755129	.	G	A	2401.77	.	AC=2;AF=1.00;AN=2;BaseQRankSum=1.232;ClippingRankSum=0.000;DP=60;ExcessHet=3.0103;FS=0.000;MLEAC=2;MLEAF=1.00;MQ=44.00;MQRankSum=0.000;QD=32.31;ReadPosRankSum=0.850;SOR=0.415	GT:AD:DP:GQ:PL	1/1:3,57:60:46:2430,46,0
2R	16755145	.	T	C	2131.77	.	AC=2;AF=1.00;AN=2;BaseQRankSum=0.040;ClippingRankSum=0.000;DP=54;ExcessHet=3.0103;FS=2.191;MLEAC=2;MLEAF=1.00;MQ=44.00;MQRankSum=0.000;QD=26.73;ReadPosRankSum=0.662;SOR=0.530	GT:AD:DP:GQ:PL	1/1:3,51:54:28:2160,28,0
2R	16755154	.	C	T	2069.78	.	AC=2;AF=1.00;AN=2;BaseQRankSum=1.363;ClippingRankSum=0.000;DP=52;ExcessHet=3.0103;FS=0.000;MLEAC=2;MLEAF=1.00;MQ=44.00;MQRankSum=0.000;QD=30.35;ReadPosRankSum=1.244;SOR=0.423	GT:AD:DP:GQ:PL	1/1:3,49:52:25:2098,25,0
2R	16755258	.	G	A	1323.77	.	AC=2;AF=1.00;AN=2;BaseQRankSum=1.123;ClippingRankSum=0.000;DP=54;ExcessHet=3.0103;FS=0.000;MLEAC=2;MLEAF=1.00;MQ=43.96;MQRankSum=-0.162;QD=24.51;ReadPosRankSum=0.844;SOR=0.392	GT:AD:DP:GQ:PL	1/1:3,51:54:79:1352,79,0
2R	16755375	.	T	C	1375.77	.	AC=2;AF=1.00;AN=2;BaseQRankSum=-1.409;ClippingRankSum=0.000;DP=54;ExcessHet=3.0103;FS=0.000;MLEAC=2;MLEAF=1.00;MQ=44.00;MQRankSum=0.000;QD=25.48;ReadPosRankSum=-0.426;SOR=0.721	GT:AD:DP:GQ:PL	1/1:1,53:54:99:1404,132,0
2R	16755390	.	T	A	1423.77	.	AC=2;AF=1.00;AN=2;BaseQRankSum=-0.762;ClippingRankSum=0.000;DP=55;ExcessHet=3.0103;FS=0.000;MLEAC=2;MLEAF=1.00;MQ=44.00;MQRankSum=0.000;QD=26.37;ReadPosRankSum=2.372;SOR=0.721	GT:AD:DP:GQ:PL	1/1:1,53:54:99:1452,133,0
2R	16756813	.	G	A	1231.77	.	AC=2;AF=1.00;AN=2;BaseQRankSum=-0.895;ClippingRankSum=0.000;DP=50;ExcessHet=3.0103;FS=0.000;MLEAC=2;MLEAF=1.00;MQ=44.00;MQRankSum=0.000;QD=25.14;ReadPosRankSum=-0.419;SOR=0.223	GT:AD:DP:GQ:PL	1/1:1,48:49:99:1260,117,0
2R	16756993	.	G	A	853.77	.	AC=2;AF=1.00;AN=2;BaseQRankSum=2.376;ClippingRankSum=0.000;DP=35;ExcessHet=3.0103;FS=0.000;MLEAC=2;MLEAF=1.00;MQ=44.00;MQRankSum=0.000;QD=24.39;ReadPosRankSum=0.462;SOR=0.752	GT:AD:DP:GQ:PL	1/1:2,33:35:56:882,56,0
2R	16757170	.	A	G	1424.77	.	AC=2;AF=1.00;AN=2;BaseQRankSum=0.614;ClippingRankSum=0.000;DP=59;ExcessHet=3.0103;FS=0.000;MLEAC=2;MLEAF=1.00;MQ=44.00;MQRankSum=0.000;QD=24.15;ReadPosRankSum=-1.079;SOR=0.368	GT:AD:DP:GQ:PL	1/1:3,56:59:93:1453,93,0
2R	16757195	.	A	T	1254.77	.	AC=2;AF=1.00;AN=2;BaseQRankSum=-1.377;ClippingRankSum=0.000;DP=55;ExcessHet=3.0103;FS=0.000;MLEAC=2;MLEAF=1.00;MQ=44.00;MQRankSum=0.000;QD=23.24;ReadPosRankSum=-0.349;SOR=0.421	GT:AD:DP:GQ:PL	1/1:3,51:54:75:1283,75,0
2R	16757209	.	T	A	1373.77	.	AC=2;AF=1.00;AN=2;BaseQRankSum=-0.887;ClippingRankSum=0.000;DP=57;ExcessHet=3.0103;FS=2.394;MLEAC=2;MLEAF=1.00;MQ=44.00;MQRankSum=0.000;QD=24.10;ReadPosRankSum=0.248;SOR=0.799	GT:AD:DP:GQ:PL	1/1:3,54:57:85:1402,85,0
2R	16758584	.	CACGTCTATAT	C	1959.52	.	AC=1;AF=0.500;AN=2;BaseQRankSum=-0.689;ClippingRankSum=0.000;DP=51;ExcessHet=3.0103;FS=0.000;MLEAC=1;MLEAF=0.500;MQ=44.00;MQRankSum=0.000;QD=30.47;ReadPosRankSum=0.778;SOR=0.776	GT:AD:DP:GQ:PL	0/1:2,48:50:7:1996,0,7
2R	16758866	.	T	G	1425.56	.	AC=2;AF=1.00;AN=2;BaseQRankSum=-0.214;ClippingRankSum=0.000;DP=40;ExcessHet=3.0103;FS=2.246;MLEAC=2;MLEAF=1.00;MQ=43.93;MQRankSum=-0.190;QD=30.02;ReadPosRankSum=1.457;SOR=0.591	GT:AD:DP:GQ:PL	1/1:3,37:40:7:1453,7,0
2R	16758875	.	T	G	1400.80	.	AC=2;AF=1.00;AN=2;BaseQRankSum=-1.467;ClippingRankSum=0.000;DP=37;ExcessHet=3.0103;FS=0.000;MLEAC=2;MLEAF=1.00;MQ=43.92;MQRankSum=-0.120;QD=30.70;ReadPosRankSum=0.997;SOR=1.002	GT:AD:DP:GQ:PL	1/1:2,35:37:21:1429,21,0
2R	16758956	.	A	C	1051.77	.	AC=2;AF=1.00;AN=2;DP=39;ExcessHet=3.0103;FS=0.000;MLEAC=2;MLEAF=1.00;MQ=43.88;QD=26.97;SOR=0.968	GT:AD:DP:GQ:PL	1/1:0,39:39:99:1080,117,0
2R	16759025	.	T	A	1046.77	.	AC=2;AF=1.00;AN=2;BaseQRankSum=0.119;ClippingRankSum=0.000;DP=43;ExcessHet=3.0103;FS=0.000;MLEAC=2;MLEAF=1.00;MQ=43.95;MQRankSum=-0.110;QD=24.34;ReadPosRankSum=-0.898;SOR=0.390	GT:AD:DP:GQ:PL	1/1:2,41:43:88:1075,88,0
2R	16759129	.	T	C	1202.77	.	AC=2;AF=1.00;AN=2;BaseQRankSum=-0.601;ClippingRankSum=0.000;DP=48;ExcessHet=3.0103;FS=0.000;MLEAC=2;MLEAF=1.00;MQ=44.00;MQRankSum=0.000;QD=25.06;ReadPosRankSum=-1.411;SOR=0.320	GT:AD:DP:GQ:PL	1/1:1,47:48:99:1231,115,0
2R	16759160	.	C	CT	704.73	.	AC=2;AF=1.00;AN=2;BaseQRankSum=-1.422;ClippingRankSum=0.000;DP=45;ExcessHet=3.0103;FS=2.581;MLEAC=2;MLEAF=1.00;MQ=44.00;MQRankSum=0.000;QD=17.19;ReadPosRankSum=0.271;SOR=0.299	GT:AD:DP:GQ:PL	1/1:3,38:41:59:742,59,0
2R	16759460	.	C	G	1051.77	.	AC=2;AF=1.00;AN=2;DP=42;ExcessHet=3.0103;FS=0.000;MLEAC=2;MLEAF=1.00;MQ=43.84;QD=25.04;SOR=0.693	GT:AD:DP:GQ:PL	1/1:0,42:42:99:1080,125,0
2R	16759483	.	A	G	1932.77	.	AC=2;AF=1.00;AN=2;DP=45;ExcessHet=3.0103;FS=0.000;MLEAC=2;MLEAF=1.00;MQ=43.85;QD=32.32;SOR=1.038	GT:AD:DP:GQ:PL	1/1:0,45:45:99:1961,135,0
2R	16759491	.	T	A	2001.77	.	AC=2;AF=1.00;AN=2;DP=43;ExcessHet=3.0103;FS=0.000;MLEAC=2;MLEAF=1.00;MQ=43.84;QD=28.14;SOR=1.312	GT:AD:DP:GQ:PL	1/1:0,43:43:99:2030,138,0
2R	16759493	.	G	A	1945.77	.	AC=2;AF=1.00;AN=2;DP=43;ExcessHet=3.0103;FS=0.000;MLEAC=2;MLEAF=1.00;MQ=43.84;QD=34.58;SOR=1.312	GT:AD:DP:GQ:PL	1/1:0,43:43:99:1974,132,0
2R	16759506	.	T	G	1001.77	.	AC=2;AF=1.00;AN=2;DP=40;ExcessHet=3.0103;FS=0.000;MLEAC=2;MLEAF=1.00;MQ=43.88;QD=25.04;SOR=1.981	GT:AD:DP:GQ:PL	1/1:0,40:40:99:1030,119,0
2R	16759540	.	C	G	984.77	.	AC=2;AF=1.00;AN=2;DP=40;ExcessHet=3.0103;FS=0.000;MLEAC=2;MLEAF=1.00;MQ=43.88;QD=25.25;SOR=2.362	GT:AD:DP:GQ:PL	1/1:0,39:39:99:1013,116,0
2R	16759820	.	T	C	1410.77	.	AC=2;AF=1.00;AN=2;DP=53;ExcessHet=3.0103;FS=0.000;MLEAC=2;MLEAF=1.00;MQ=43.95;QD=27.13;SOR=0.693	GT:AD:DP:GQ:PL	1/1:0,52:52:99:1439,156,0
2R	16760240	.	T	C	1429.77	.	AC=2;AF=1.00;AN=2;DP=55;ExcessHet=3.0103;FS=0.000;MLEAC=2;MLEAF=1.00;MQ=43.89;QD=26.00;SOR=0.804	GT:AD:DP:GQ:PL	1/1:0,55:55:99:1458,164,0
2R	16760462	.	C	T	1422.77	.	AC=2;AF=1.00;AN=2;BaseQRankSum=-1.794;ClippingRankSum=0.000;DP=56;ExcessHet=3.0103;FS=3.602;MLEAC=2;MLEAF=1.00;MQ=43.93;MQRankSum=-0.097;QD=25.87;ReadPosRankSum=1.097;SOR=0.707	GT:AD:DP:GQ:PL	1/1:1,54:55:99:1451,135,0
2R	16760498	.	C	T	2564.77	.	AC=2;AF=1.00;AN=2;DP=63;ExcessHet=3.0103;FS=0.000;MLEAC=2;MLEAF=1.00;MQ=43.91;QD=26.52;SOR=1.057	GT:AD:DP:GQ:PL	1/1:0,62:62:99:2593,187,0
2R	16760516	.	C	T	2677.77	.	AC=2;AF=1.00;AN=2;DP=60;ExcessHet=3.0103;FS=0.000;MLEAC=2;MLEAF=1.00;MQ=43.93;QD=29.70;SOR=0.950	GT:AD:DP:GQ:PL	1/1:0,59:59:99:2706,184,0
2R	16760533	.	T	G	2560.77	.	AC=2;AF=1.00;AN=2;DP=58;ExcessHet=3.0103;FS=0.000;MLEAC=2;MLEAF=1.00;MQ=43.93;QD=30.46;SOR=0.728	GT:AD:DP:GQ:PL	1/1:0,57:57:99:2589,175,0
2R	16760547	.	G	A	2425.77	.	AC=2;AF=1.00;AN=2;DP=55;ExcessHet=3.0103;FS=0.000;MLEAC=2;MLEAF=1.00;MQ=43.96;QD=28.89;SOR=0.693	GT:AD:DP:GQ:PL	1/1:0,54:54:99:2454,166,0
2R	16760569	.	G	T	2196.77	.	AC=2;AF=1.00;AN=2;DP=49;ExcessHet=3.0103;FS=0.000;MLEAC=2;MLEAF=1.00;MQ=43.96;QD=33.90;SOR=0.909	GT:AD:DP:GQ:PL	1/1:0,49:49:99:2225,150,0
2R	16760580	.	T	A	2288.77	.	AC=2;AF=1.00;AN=2;DP=52;ExcessHet=3.0103;FS=0.000;MLEAC=2;MLEAF=1.00;MQ=44.00;QD=26.49;SOR=0.941	GT:AD:DP:GQ:PL	1/1:0,52:52:99:2317,160,0
2R	16760620	.	C	T	1302.77	.	AC=2;AF=1.00;AN=2;BaseQRankSum=-0.282;ClippingRankSum=0.000;DP=53;ExcessHet=3.0103;FS=0.000;MLEAC=2;MLEAF=1.00;MQ=44.00;MQRankSum=0.000;QD=24.58;ReadPosRankSum=1.010;SOR=0.677	GT:AD:DP:GQ:PL	1/1:3,50:53:75:1331,75,0
2R	16760695	.	T	G	1668.77	.	AC=2;AF=1.00;AN=2;BaseQRankSum=1.794;ClippingRankSum=0.000;DP=64;ExcessHet=3.0103;FS=0.000;MLEAC=2;MLEAF=1.00;MQ=44.00;MQRankSum=0.000;QD=26.49;ReadPosRankSum=-0.515;SOR=0.385	GT:AD:DP:GQ:PL	1/1:1,62:63:99:1697,179,0
2R	16760736	.	G	A	1683.77	.	AC=2;AF=1.00;AN=2;BaseQRankSum=-0.681;ClippingRankSum=0.000;DP=73;ExcessHet=3.0103;FS=0.000;MLEAC=2;MLEAF=1.00;MQ=44.00;MQRankSum=0.000;QD=23.07;ReadPosRankSum=-0.186;SOR=0.637	GT:AD:DP:GQ:PL	1/1:5,68:73:80:1712,80,0
2R	16760745	.	A	G	3321.77	.	AC=2;AF=1.00;AN=2;DP=74;ExcessHet=3.0103;FS=0.000;MLEAC=2;MLEAF=1.00;MQ=44.00;QD=29.16;SOR=1.061	GT:AD:DP:GQ:PL	1/1:0,74:74:99:3350,226,0
2R	16760751	.	T	C	3235.77	.	AC=2;AF=1.00;AN=2;DP=76;ExcessHet=3.0103;FS=0.000;MLEAC=2;MLEAF=1.00;MQ=44.00;QD=24.27;SOR=1.042	GT:AD:DP:GQ:PL	1/1:0,76:76:99:3264,231,0
2R	16760792	.	G	A	1946.77	.	AC=2;AF=1.00;AN=2;DP=72;ExcessHet=3.0103;FS=0.000;MLEAC=2;MLEAF=1.00;MQ=44.00;QD=27.42;SOR=0.904	GT:AD:DP:GQ:PL	1/1:0,71:71:99:1975,213,0
2R	16760827	.	A	T	1740.77	.	AC=2;AF=1.00;AN=2;DP=66;ExcessHet=3.0103;FS=0.000;MLEAC=2;MLEAF=1.00;MQ=44.00;QD=26.38;SOR=0.957	GT:AD:DP:GQ:PL	1/1:0,66:66:99:1769,197,0
2R	16760982	.	G	A	1809.77	.	AC=2;AF=1.00;AN=2;BaseQRankSum=-0.417;ClippingRankSum=0.000;DP=72;ExcessHet=3.0103;FS=3.017;MLEAC=2;MLEAF=1.00;MQ=44.00;MQRankSum=0.000;QD=25.14;ReadPosRankSum=-0.730;SOR=0.144	GT:AD:DP:GQ:PL	1/1:2,70:72:99:1838,158,0
2R	16761184	.	T	C	1422.77	.	AC=2;AF=1.00;AN=2;BaseQRankSum=0.881;ClippingRankSum=0.000;DP=58;ExcessHet=3.0103;FS=2.758;MLEAC=2;MLEAF=1.00;MQ=44.00;MQRankSum=0.000;QD=24.53;ReadPosRankSum=-0.730;SOR=0.260	GT:AD:DP:GQ:PL	1/1:2,56:58:99:1451,120,0
2R	16761304	.	T	C	1588.77	.	AC=2;AF=1.00;AN=2;BaseQRankSum=2.120;ClippingRankSum=0.000;DP=65;ExcessHet=3.0103;FS=0.000;MLEAC=2;MLEAF=1.00;MQ=43.97;MQRankSum=-0.089;QD=24.44;ReadPosRankSum=-0.680;SOR=1.270	GT:AD:DP:GQ:PL	1/1:2,63:65:99:1617,144,0
2R	16761321	.	T	A	1617.77	.	AC=2;AF=1.00;AN=2;BaseQRankSum=0.690;ClippingRankSum=0.000;DP=66;ExcessHet=3.0103;FS=2.381;MLEAC=2;MLEAF=1.00;MQ=43.97;MQRankSum=-0.145;QD=24.51;ReadPosRankSum=0.941;SOR=0.784	GT:AD:DP:GQ:PL	1/1:3,63:66:99:1646,122,0
2R	16761340	.	T	A	1785.77	.	AC=2;AF=1.00;AN=2;BaseQRankSum=1.936;ClippingRankSum=0.000;DP=71;ExcessHet=3.0103;FS=2.327;MLEAC=2;MLEAF=1.00;MQ=43.97;MQRankSum=-0.140;QD=25.15;ReadPosRankSum=0.831;SOR=0.707	GT:AD:DP:GQ:PL	1/1:3,68:71:99:1814,136,0
2R	16761543	.	GTTTT	G	1841.73	.	AC=2;AF=1.00;AN=2;BaseQRankSum=-1.353;ClippingRankSum=0.000;DP=54;ExcessHet=3.0103;FS=3.072;MLEAC=2;MLEAF=1.00;MQ=43.69;MQRankSum=-0.548;QD=32.23;ReadPosRankSum=-0.903;SOR=0.123	GT:AD:DP:GQ:PL	1/1:2,46:48:55:1879,55,0
2R	16761552	.	T	G	1940.77	.	AC=2;AF=1.00;AN=2;BaseQRankSum=-1.810;ClippingRankSum=0.000;DP=53;ExcessHet=3.0103;FS=3.085;MLEAC=2;MLEAF=1.00;MQ=43.69;MQRankSum=-0.542;QD=31.31;SOR=0.114	GT:AD:DP:GQ:PL	1/1:2,47:49:61:1969,61,0
2R	16761574	.	TAGTTTTGAA	T	2281.73	.	AC=2;AF=1.00;AN=2;BaseQRankSum=1.370;ClippingRankSum=0.000;DP=55;ExcessHet=3.0103;FS=6.598;MLEAC=2;MLEAF=1.00;MQ=43.75;MQRankSum=-0.506;QD=31.30;ReadPosRankSum=-1.912;SOR=0.439	GT:AD:DP:GQ:PL	1/1:2,53:55:79:2319,79,0
2R	16761714	.	C	T	1708.77	.	AC=2;AF=1.00;AN=2;DP=62;ExcessHet=3.0103;FS=0.000;MLEAC=2;MLEAF=1.00;MQ=44.00;QD=27.56;SOR=0.899	GT:AD:DP:GQ:PL	1/1:0,62:62:99:1737,186,0
2R	16761735	.	G	T	1591.77	.	AC=2;AF=1.00;AN=2;DP=58;ExcessHet=3.0103;FS=0.000;MLEAC=2;MLEAF=1.00;MQ=43.90;QD=27.44;SOR=0.762	GT:AD:DP:GQ:PL	1/1:0,58:58:99:1620,174,0
2R	16761768	.	C	A	1370.77	.	AC=2;AF=1.00;AN=2;DP=50;ExcessHet=3.0103;FS=0.000;MLEAC=2;MLEAF=1.00;MQ=43.84;QD=27.42;SOR=0.693	GT:AD:DP:GQ:PL	1/1:0,50:50:99:1399,150,0
2R	16761811	.	A	T	1702.77	.	AC=2;AF=1.00;AN=2;BaseQRankSum=-1.939;ClippingRankSum=0.000;DP=44;ExcessHet=3.0103;FS=3.112;MLEAC=2;MLEAF=1.00;MQ=43.82;MQRankSum=-0.396;QD=36.14;ReadPosRankSum=0.000;SOR=0.271	GT:AD:DP:GQ:PL	1/1:2,42:44:42:1731,42,0
2R	16761819	.	G	A	1861.77	.	AC=2;AF=1.00;AN=2;DP=46;ExcessHet=3.0103;FS=0.000;MLEAC=2;MLEAF=1.00;MQ=43.83;QD=32.63;SOR=0.739	GT:AD:DP:GQ:PL	1/1:0,43:43:99:1889,132,0
2R	16761837	.	C	T	1751.53	.	AC=2;AF=1.00;AN=2;BaseQRankSum=0.507;ClippingRankSum=0.000;DP=46;ExcessHet=3.0103;FS=0.000;MLEAC=2;MLEAF=1.00;MQ=43.83;MQRankSum=-0.501;QD=36.09;ReadPosRankSum=0.023;SOR=0.430	GT:AD:DP:GQ:PL	1/1:3,43:46:3:1778,3,0
2R	16761839	.	G	C	2019.77	.	AC=2;AF=1.00;AN=2;DP=45;ExcessHet=3.0103;FS=0.000;MLEAC=2;MLEAF=1.00;MQ=43.83;QD=28.85;SOR=0.737	GT:AD:DP:GQ:PL	1/1:0,45:45:99:2048,138,0
2R	16761989	.	G	A	1487.77	.	AC=2;AF=1.00;AN=2;BaseQRankSum=2.502;ClippingRankSum=0.000;DP=59;ExcessHet=3.0103;FS=2.306;MLEAC=2;MLEAF=1.00;MQ=43.97;MQRankSum=-0.154;QD=25.22;ReadPosRankSum=-0.992;SOR=0.673	GT:AD:DP:GQ:PL	1/1:3,56:59:99:1516,100,0
2R	16762075	.	A	T	2101.77	.	AC=2;AF=1.00;AN=2;DP=51;ExcessHet=3.0103;FS=0.000;MLEAC=2;MLEAF=1.00;MQ=44.00;QD=27.07;SOR=1.094	GT:AD:DP:GQ:PL	1/1:0,51:51:99:2130,153,0
2R	16762080	.	A	G	2004.77	.	AC=2;AF=1.00;AN=2;DP=46;ExcessHet=3.0103;FS=0.000;MLEAC=2;MLEAF=1.00;MQ=44.00;QD=30.89;SOR=1.085	GT:AD:DP:GQ:PL	1/1:0,46:46:99:2033,144,0
2R	16762115	.	A	G	1212.77	.	AC=2;AF=1.00;AN=2;DP=47;ExcessHet=3.0103;FS=0.000;MLEAC=2;MLEAF=1.00;MQ=44.00;QD=26.36;SOR=0.693	GT:AD:DP:GQ:PL	1/1:0,46:46:99:1241,137,0
2R	16762150	.	G	T	1593.77	.	AC=2;AF=1.00;AN=2;DP=59;ExcessHet=3.0103;FS=0.000;MLEAC=2;MLEAF=1.00;MQ=44.00;QD=27.48;SOR=0.997	GT:AD:DP:GQ:PL	1/1:0,58:58:99:1622,173,0
2R	16762166	.	G	T	1457.77	.	AC=2;AF=1.00;AN=2;DP=55;ExcessHet=3.0103;FS=0.000;MLEAC=2;MLEAF=1.00;MQ=44.00;QD=27.00;SOR=0.846	GT:AD:DP:GQ:PL	1/1:0,54:54:99:1486,162,0
2R	16762287	.	C	T	1459.77	.	AC=2;AF=1.00;AN=2;DP=56;ExcessHet=3.0103;FS=0.000;MLEAC=2;MLEAF=1.00;MQ=43.97;QD=26.54;SOR=0.804	GT:AD:DP:GQ:PL	1/1:0,55:55:99:1488,164,0
2R	16762709	.	C	T	2203.77	.	AC=2;AF=1.00;AN=2;DP=51;ExcessHet=3.0103;FS=0.000;MLEAC=2;MLEAF=1.00;MQ=43.96;QD=31.69;SOR=0.859	GT:AD:DP:GQ:PL	1/1:0,50:50:99:2232,150,0
2R	16762712	.	T	A	2203.77	.	AC=2;AF=1.00;AN=2;DP=51;ExcessHet=3.0103;FS=0.000;MLEAC=2;MLEAF=1.00;MQ=43.96;QD=27.79;SOR=0.859	GT:AD:DP:GQ:PL	1/1:0,50:50:99:2232,150,0
2R	16762713	.	A	G	2203.77	.	AC=2;AF=1.00;AN=2;DP=51;ExcessHet=3.0103;FS=0.000;MLEAC=2;MLEAF=1.00;MQ=43.96;QD=28.84;SOR=0.859	GT:AD:DP:GQ:PL	1/1:0,50:50:99:2232,150,0
2R	16762736	.	C	T	2161.77	.	AC=2;AF=1.00;AN=2;DP=49;ExcessHet=3.0103;FS=0.000;MLEAC=2;MLEAF=1.00;MQ=43.96;QD=33.44;SOR=0.776	GT:AD:DP:GQ:PL	1/1:0,48:48:99:2190,147,0
2R	16762738	.	G	GC	2332.73	.	AC=2;AF=1.00;AN=2;DP=49;ExcessHet=3.0103;FS=0.000;MLEAC=2;MLEAF=1.00;MQ=43.96;QD=28.64;SOR=0.776	GT:AD:DP:GQ:PL	1/1:0,48:48:99:2370,160,0
2R	16762740	.	T	A	2311.77	.	AC=2;AF=1.00;AN=2;DP=50;ExcessHet=3.0103;FS=0.000;MLEAC=2;MLEAF=1.00;MQ=43.96;QD=28.73;SOR=0.818	GT:AD:DP:GQ:PL	1/1:0,49:49:99:2340,157,0
2R	16762743	.	AC	A	2167.73	.	AC=2;AF=1.00;AN=2;DP=50;ExcessHet=3.0103;FS=0.000;MLEAC=2;MLEAF=1.00;MQ=43.96;QD=31.14;SOR=0.818	GT:AD:DP:GQ:PL	1/1:0,49:49:99:2205,147,0
2R	16763019	.	A	C	990.77	.	AC=2;AF=1.00;AN=2;DP=38;ExcessHet=3.0103;FS=0.000;MLEAC=2;MLEAF=1.00;MQ=43.92;QD=26.07;SOR=1.493	GT:AD:DP:GQ:PL	1/1:0,38:38:99:1019,113,0
2R	16763169	.	G	A	1099.77	.	AC=2;AF=1.00;AN=2;BaseQRankSum=1.593;ClippingRankSum=0.000;DP=42;ExcessHet=3.0103;FS=3.928;MLEAC=2;MLEAF=1.00;MQ=44.00;MQRankSum=0.000;QD=26.18;ReadPosRankSum=-0.604;SOR=0.951	GT:AD:DP:GQ:PL	1/1:1,41:42:99:1128,99,0
2R	16763870	.	C	CT	2374.73	.	AC=2;AF=1.00;AN=2;DP=74;ExcessHet=3.0103;FS=0.000;MLEAC=2;MLEAF=1.00;MQ=43.95;QD=32.98;SOR=1.073	GT:AD:DP:GQ:PL	1/1:0,72:72:99:2412,223,0
2R	16765198	.	T	TGGGGG	448.73	.	AC=2;AF=1.00;AN=2;DP=10;ExcessHet=3.0103;FS=0.000;MLEAC=2;MLEAF=1.00;MQ=43.41;QD=28.70;SOR=3.912	GT:AD:DP:GQ:PL	1/1:0,6:6:36:486,36,0
2R	16765214	.	T	G	309.77	.	AC=2;AF=1.00;AN=2;DP=17;ExcessHet=3.0103;FS=0.000;MLEAC=2;MLEAF=1.00;MQ=43.19;QD=20.65;SOR=1.112	GT:AD:DP:GQ:PL	1/1:0,15:15:43:338,43,0
2R	16765305	.	C	G	890.77	.	AC=2;AF=1.00;AN=2;BaseQRankSum=1.002;ClippingRankSum=0.000;DP=37;ExcessHet=3.0103;FS=6.651;MLEAC=2;MLEAF=1.00;MQ=43.89;MQRankSum=-0.120;QD=24.07;ReadPosRankSum=1.987;SOR=2.661	GT:AD:DP:GQ:PL	1/1:1,36:37:83:919,83,0
2R	16765715	.	T	C	1364.77	.	AC=2;AF=1.00;AN=2;DP=52;ExcessHet=3.0103;FS=0.000;MLEAC=2;MLEAF=1.00;MQ=43.96;QD=26.25;SOR=0.941	GT:AD:DP:GQ:PL	1/1:0,52:52:99:1393,155,0
2R	16765747	.	C	CT	1071.73	.	AC=2;AF=1.00;AN=2;DP=52;ExcessHet=3.0103;FS=0.000;MLEAC=2;MLEAF=1.00;MQ=44.00;QD=21.43;SOR=1.203	GT:AD:DP:GQ:PL	1/1:0,50:50:99:1109,148,0
2R	16765860	.	G	A	1269.77	.	AC=2;AF=1.00;AN=2;BaseQRankSum=0.417;ClippingRankSum=0.000;DP=49;ExcessHet=3.0103;FS=3.892;MLEAC=2;MLEAF=1.00;MQ=43.96;MQRankSum=0.000;QD=25.91;ReadPosRankSum=-0.607;SOR=0.916	GT:AD:DP:GQ:PL	1/1:1,48:49:99:1298,119,0
2R	16766005	.	T	C	1274.77	.	AC=2;AF=1.00;AN=2;DP=47;ExcessHet=3.0103;FS=0.000;MLEAC=2;MLEAF=1.00;MQ=44.00;QD=27.12;SOR=1.814	GT:AD:DP:GQ:PL	1/1:0,47:47:99:1303,141,0
2R	16766103	.	G	A	2227.77	.	AC=2;AF=1.00;AN=2;DP=53;ExcessHet=3.0103;FS=0.000;MLEAC=2;MLEAF=1.00;MQ=43.95;QD=34.91;SOR=1.402	GT:AD:DP:GQ:PL	1/1:0,53:53:99:2256,162,0
2R	16766122	.	G	A	2249.77	.	AC=2;AF=1.00;AN=2;DP=50;ExcessHet=3.0103;FS=0.000;MLEAC=2;MLEAF=1.00;MQ=43.86;QD=27.84;SOR=0.952	GT:AD:DP:GQ:PL	1/1:0,50:50:99:2278,154,0
2R	16766123	.	C	A	2221.77	.	AC=2;AF=1.00;AN=2;DP=49;ExcessHet=3.0103;FS=0.000;MLEAC=2;MLEAF=1.00;MQ=43.86;QD=29.92;SOR=1.007	GT:AD:DP:GQ:PL	1/1:0,49:49:99:2250,151,0
2R	16766128	.	ATTT	A	2167.73	.	AC=2;AF=1.00;AN=2;DP=48;ExcessHet=3.0103;FS=0.000;MLEAC=2;MLEAF=1.00;MQ=43.86;QD=33.42;SOR=0.866	GT:AD:DP:GQ:PL	1/1:0,48:48:99:2205,147,0
2R	16766132	.	T	A	2131.77	.	AC=2;AF=1.00;AN=2;DP=48;ExcessHet=3.0103;FS=0.000;MLEAC=2;MLEAF=1.00;MQ=43.86;QD=28.46;SOR=0.866	GT:AD:DP:GQ:PL	1/1:0,48:48:99:2160,145,0
2R	16766220	.	A	G	1327.77	.	AC=2;AF=1.00;AN=2;DP=49;ExcessHet=3.0103;FS=0.000;MLEAC=2;MLEAF=1.00;MQ=43.86;QD=27.10;SOR=0.733	GT:AD:DP:GQ:PL	1/1:0,49:49:99:1356,147,0
2R	16766246	.	G	T	1980.77	.	AC=2;AF=1.00;AN=2;DP=45;ExcessHet=3.0103;FS=0.000;MLEAC=2;MLEAF=1.00;MQ=43.85;QD=28.46;SOR=1.154	GT:AD:DP:GQ:PL	1/1:0,45:45:99:2009,135,0
2R	16766249	.	G	A	2016.77	.	AC=2;AF=1.00;AN=2;DP=46;ExcessHet=3.0103;FS=0.000;MLEAC=2;MLEAF=1.00;MQ=43.85;QD=35.51;SOR=1.203	GT:AD:DP:GQ:PL	1/1:0,46:46:99:2045,138,0
2R	16767081	.	G	C	826.77	.	AC=2;AF=1.00;AN=2;DP=31;ExcessHet=3.0103;FS=0.000;MLEAC=2;MLEAF=1.00;MQ=44.00;QD=26.67;SOR=1.044	GT:AD:DP:GQ:PL	1/1:0,31:31:93:855,93,0
2R	16767196	.	A	C	1351.77	.	AC=2;AF=1.00;AN=2;DP=51;ExcessHet=3.0103;FS=0.000;MLEAC=2;MLEAF=1.00;MQ=43.93;QD=26.51;SOR=0.732	GT:AD:DP:GQ:PL	1/1:0,51:51:99:1380,153,0
2R	16767221	.	A	T	1265.77	.	AC=2;AF=1.00;AN=2;BaseQRankSum=1.779;ClippingRankSum=0.000;DP=49;ExcessHet=3.0103;FS=0.000;MLEAC=2;MLEAF=1.00;MQ=43.81;MQRankSum=-0.103;QD=25.83;ReadPosRankSum=0.847;SOR=0.223	GT:AD:DP:GQ:PL	1/1:1,48:49:99:1294,136,0
2R	16767252	.	G	A	1509.77	.	AC=2;AF=1.00;AN=2;DP=57;ExcessHet=3.0103;FS=0.000;MLEAC=2;MLEAF=1.00;MQ=43.83;QD=26.49;SOR=0.877	GT:AD:DP:GQ:PL	1/1:0,57:57:99:1538,170,0
2R	16767444	.	G	C	1290.77	.	AC=2;AF=1.00;AN=2;BaseQRankSum=1.855;ClippingRankSum=0.000;DP=52;ExcessHet=3.0103;FS=0.000;MLEAC=2;MLEAF=1.00;MQ=43.82;MQRankSum=-0.100;QD=24.82;ReadPosRankSum=1.493;SOR=0.458	GT:AD:DP:GQ:PL	1/1:1,51:52:99:1319,144,0
2R	16767477	.	G	C	1475.77	.	AC=2;AF=1.00;AN=2;DP=57;ExcessHet=3.0103;FS=0.000;MLEAC=2;MLEAF=1.00;MQ=43.83;QD=26.35;SOR=0.841	GT:AD:DP:GQ:PL	1/1:0,56:56:99:1504,166,0
2R	16767861	.	C	G	1818.77	.	AC=2;AF=1.00;AN=2;DP=67;ExcessHet=3.0103;FS=0.000;MLEAC=2;MLEAF=1.00;MQ=43.89;QD=27.15;SOR=0.990	GT:AD:DP:GQ:PL	1/1:0,67:67:99:1847,201,0
2R	16768002	.	A	G	2471.77	.	AC=2;AF=1.00;AN=2;DP=55;ExcessHet=3.0103;FS=0.000;MLEAC=2;MLEAF=1.00;MQ=43.96;QD=29.33;SOR=0.804	GT:AD:DP:GQ:PL	1/1:0,55:55:99:2500,169,0
2R	16768005	.	G	T	2471.77	.	AC=2;AF=1.00;AN=2;DP=55;ExcessHet=3.0103;FS=0.000;MLEAC=2;MLEAF=1.00;MQ=43.96;QD=32.12;SOR=0.729	GT:AD:DP:GQ:PL	1/1:0,55:55:99:2500,169,0
2R	16768032	.	G	A	2285.77	.	AC=2;AF=1.00;AN=2;DP=53;ExcessHet=3.0103;FS=0.000;MLEAC=2;MLEAF=1.00;MQ=44.00;QD=36.69;SOR=0.808	GT:AD:DP:GQ:PL	1/1:0,53:53:99:2314,159,0
2R	16768050	.	C	T	2289.77	.	AC=2;AF=1.00;AN=2;DP=53;ExcessHet=3.0103;FS=0.000;MLEAC=2;MLEAF=1.00;MQ=44.00;QD=31.46;SOR=0.730	GT:AD:DP:GQ:PL	1/1:0,53:53:99:2318,160,0
2R	16768092	.	A	C	1208.77	.	AC=2;AF=1.00;AN=2;DP=45;ExcessHet=3.0103;FS=0.000;MLEAC=2;MLEAF=1.00;MQ=43.96;QD=26.86;SOR=0.829	GT:AD:DP:GQ:PL	1/1:0,45:45:99:1237,135,0
2R	16768206	.	G	C	1374.77	.	AC=2;AF=1.00;AN=2;DP=52;ExcessHet=3.0103;FS=0.000;MLEAC=2;MLEAF=1.00;MQ=43.89;QD=26.44;SOR=1.036	GT:AD:DP:GQ:PL	1/1:0,52:52:99:1403,155,0
2R	16768236	.	A	C	1613.77	.	AC=2;AF=1.00;AN=2;BaseQRankSum=1.746;ClippingRankSum=0.000;DP=60;ExcessHet=3.0103;FS=0.000;MLEAC=2;MLEAF=1.00;MQ=43.90;MQRankSum=-0.093;QD=26.90;ReadPosRankSum=-0.581;SOR=0.266	GT:AD:DP:GQ:PL	1/1:1,59:60:99:1642,170,0
2R	16769617	.	T	G	1763.77	.	AC=2;AF=1.00;AN=2;DP=42;ExcessHet=3.0103;FS=0.000;MLEAC=2;MLEAF=1.00;MQ=44.00;QD=31.05;SOR=1.005	GT:AD:DP:GQ:PL	1/1:0,42:42:99:1792,126,0
2R	16769631	.	T	C	1800.77	.	AC=2;AF=1.00;AN=2;DP=40;ExcessHet=3.0103;FS=0.000;MLEAC=2;MLEAF=1.00;MQ=44.00;QD=33.99;SOR=1.151	GT:AD:DP:GQ:PL	1/1:0,40:40:99:1829,123,0
2R	16769633	.	G	A	1771.77	.	AC=2;AF=1.00;AN=2;DP=39;ExcessHet=3.0103;FS=0.000;MLEAC=2;MLEAF=1.00;MQ=44.00;QD=26.63;SOR=1.096	GT:AD:DP:GQ:PL	1/1:0,39:39:99:1800,120,0
2R	16769734	.	G	A	1071.77	.	AC=2;AF=1.00;AN=2;DP=40;ExcessHet=3.0103;FS=0.000;MLEAC=2;MLEAF=1.00;MQ=43.95;QD=26.79;SOR=0.902	GT:AD:DP:GQ:PL	1/1:0,40:40:99:1100,120,0
2R	16769802	.	CT	C	861.73	.	AC=2;AF=1.00;AN=2;DP=46;ExcessHet=3.0103;FS=0.000;MLEAC=2;MLEAF=1.00;MQ=43.87;QD=20.04;SOR=0.739	GT:AD:DP:GQ:PL	1/1:0,43:43:99:899,128,0
2R	16769947	.	G	T	1254.77	.	AC=2;AF=1.00;AN=2;BaseQRankSum=-0.304;ClippingRankSum=0.000;DP=49;ExcessHet=3.0103;FS=3.478;MLEAC=2;MLEAF=1.00;MQ=44.00;MQRankSum=0.000;QD=25.61;ReadPosRankSum=-0.349;SOR=0.626	GT:AD:DP:GQ:PL	1/1:1,48:49:99:1283,119,0
2R	16769968	.	A	C	1279.77	.	AC=2;AF=1.00;AN=2;BaseQRankSum=0.721;ClippingRankSum=0.000;DP=50;ExcessHet=3.0103;FS=3.100;MLEAC=2;MLEAF=1.00;MQ=44.00;MQRankSum=0.000;QD=26.12;ReadPosRankSum=-0.636;SOR=0.353	GT:AD:DP:GQ:PL	1/1:1,48:49:99:1308,119,0
2R	16771884	.	T	G	1947.77	.	AC=2;AF=1.00;AN=2;BaseQRankSum=-0.871;ClippingRankSum=0.000;DP=46;ExcessHet=3.0103;FS=0.000;MLEAC=2;MLEAF=1.00;MQ=44.00;MQRankSum=0.000;QD=30.69;ReadPosRankSum=-0.399;SOR=0.375	GT:AD:DP:GQ:PL	1/1:1,45:46:84:1976,84,0
2R	16771890	.	A	T	1978.77	.	AC=2;AF=1.00;AN=2;BaseQRankSum=-2.025;ClippingRankSum=0.000;DP=50;ExcessHet=3.0103;FS=3.071;MLEAC=2;MLEAF=1.00;MQ=44.00;MQRankSum=0.000;QD=29.94;ReadPosRankSum=1.091;SOR=0.123	GT:AD:DP:GQ:PL	1/1:2,48:50:65:2007,65,0
2R	16773767	.	G	A	1488.77	.	AC=2;AF=1.00;AN=2;BaseQRankSum=-1.700;ClippingRankSum=0.000;DP=56;ExcessHet=3.0103;FS=4.851;MLEAC=2;MLEAF=1.00;MQ=43.97;MQRankSum=0.000;QD=27.07;ReadPosRankSum=1.928;SOR=1.549	GT:AD:DP:GQ:PL	1/1:1,54:55:99:1517,126,0
2R	16776696	.	A	G	1583.77	.	AC=2;AF=1.00;AN=2;DP=59;ExcessHet=3.0103;FS=0.000;MLEAC=2;MLEAF=1.00;MQ=44.00;QD=26.84;SOR=0.726	GT:AD:DP:GQ:PL	1/1:0,59:59:99:1612,177,0
2R	16776755	.	T	G	1726.77	.	AC=2;AF=1.00;AN=2;DP=65;ExcessHet=3.0103;FS=0.000;MLEAC=2;MLEAF=1.00;MQ=43.96;QD=26.57;SOR=0.723	GT:AD:DP:GQ:PL	1/1:0,65:65:99:1755,194,0
2R	16776839	.	T	A	1391.77	.	AC=2;AF=1.00;AN=2;DP=50;ExcessHet=3.0103;FS=0.000;MLEAC=2;MLEAF=1.00;MQ=43.94;QD=27.84;SOR=0.952	GT:AD:DP:GQ:PL	1/1:0,50:50:99:1420,150,0
2R	16776909	.	T	C	1064.77	.	AC=2;AF=1.00;AN=2;DP=44;ExcessHet=3.0103;FS=0.000;MLEAC=2;MLEAF=1.00;MQ=44.00;QD=24.20;SOR=0.883	GT:AD:DP:GQ:PL	1/1:0,44:44:99:1093,129,0
2R	16776927	.	A	G	1100.77	.	AC=2;AF=1.00;AN=2;BaseQRankSum=1.337;ClippingRankSum=0.000;DP=49;ExcessHet=3.0103;FS=0.000;MLEAC=2;MLEAF=1.00;MQ=44.00;MQRankSum=0.000;QD=22.46;ReadPosRankSum=2.081;SOR=1.154	GT:AD:DP:GQ:PL	1/1:4,45:49:41:1129,41,0
2R	16777415	.	A	ATTTTTTT	1511.73	.	AC=2;AF=1.00;AN=2;DP=37;ExcessHet=3.0103;FS=0.000;MLEAC=1;MLEAF=0.500;MQ=43.89;QD=28.76;SOR=0.859	GT:AD:DP:GQ:PL	1/1:0,34:34:99:1525,111,0
2R	16777670	.	T	TG	2426.73	.	AC=2;AF=1.00;AN=2;DP=55;ExcessHet=3.0103;FS=0.000;MLEAC=2;MLEAF=1.00;MQ=43.80;QD=32.29;SOR=0.729	GT:AD:DP:GQ:PL	1/1:0,55:55:99:2464,166,0
2R	16777674	.	C	G	2491.77	.	AC=2;AF=1.00;AN=2;DP=57;ExcessHet=3.0103;FS=0.000;MLEAC=2;MLEAF=1.00;MQ=43.80;QD=33.22;SOR=0.728	GT:AD:DP:GQ:PL	1/1:0,57:57:99:2520,172,0
2R	16777785	.	T	G	1411.77	.	AC=2;AF=1.00;AN=2;DP=53;ExcessHet=3.0103;FS=0.000;MLEAC=2;MLEAF=1.00;MQ=43.60;QD=27.15;SOR=0.853	GT:AD:DP:GQ:PL	1/1:0,52:52:99:1440,156,0
2R	16777952	.	C	A	2127.77	.	AC=2;AF=1.00;AN=2;BaseQRankSum=2.017;ClippingRankSum=0.000;DP=53;ExcessHet=3.0103;FS=2.966;MLEAC=2;MLEAF=1.00;MQ=42.98;MQRankSum=-1.096;QD=26.32;ReadPosRankSum=-1.122;SOR=0.173	GT:AD:DP:GQ:PL	1/1:2,51:53:56:2156,56,0
2R	16777953	.	T	C	2127.77	.	AC=2;AF=1.00;AN=2;BaseQRankSum=-0.712;ClippingRankSum=0.000;DP=53;ExcessHet=3.0103;FS=3.017;MLEAC=2;MLEAF=1.00;MQ=42.94;MQRankSum=-1.136;QD=31.28;ReadPosRankSum=-1.122;SOR=0.150	GT:AD:DP:GQ:PL	1/1:2,51:53:56:2156,56,0
2R	16778023	.	C	CCCA	2238.73	.	AC=2;AF=1.00;AN=2;BaseQRankSum=-0.876;ClippingRankSum=0.000;DP=55;ExcessHet=3.0103;FS=6.264;MLEAC=2;MLEAF=1.00;MQ=42.06;MQRankSum=-1.912;QD=24.44;ReadPosRankSum=0.298;SOR=0.201	GT:AD:DP:GQ:PL	1/1:3,52:55:37:2276,37,0
2R	16778046	.	T	C	1513.77	.	AC=2;AF=1.00;AN=2;BaseQRankSum=-1.810;ClippingRankSum=0.000;DP=65;ExcessHet=3.0103;FS=9.448;MLEAC=2;MLEAF=1.00;MQ=41.65;MQRankSum=-2.202;QD=23.29;ReadPosRankSum=-0.625;SOR=0.298	GT:AD:DP:GQ:PL	1/1:3,62:65:76:1542,76,0
2R	16778067	.	G	A	2481.77	.	AC=2;AF=1.00;AN=2;BaseQRankSum=0.585;ClippingRankSum=0.000;DP=61;ExcessHet=3.0103;FS=6.240;MLEAC=2;MLEAF=1.00;MQ=41.37;MQRankSum=-2.005;QD=37.72;ReadPosRankSum=-1.823;SOR=0.284	GT:AD:DP:GQ:PL	1/1:2,59:61:94:2510,94,0
2R	16778073	.	C	T	2491.77	.	AC=2;AF=1.00;AN=2;BaseQRankSum=1.287;ClippingRankSum=0.000;DP=61;ExcessHet=3.0103;FS=6.539;MLEAC=2;MLEAF=1.00;MQ=41.37;MQRankSum=-2.005;QD=27.71;ReadPosRankSum=-1.256;SOR=0.406	GT:AD:DP:GQ:PL	1/1:2,59:61:94:2520,94,0
2R	16778086	.	GC	G	2482.73	.	AC=2;AF=1.00;AN=2;BaseQRankSum=1.347;ClippingRankSum=0.000;DP=60;ExcessHet=3.0103;FS=3.080;MLEAC=2;MLEAF=1.00;MQ=41.05;MQRankSum=-2.369;QD=33.97;ReadPosRankSum=-0.206;SOR=0.105	GT:AD:DP:GQ:PL	1/1:2,58:60:91:2520,91,0
2R	16778088	.	GGA	G	2527.73	.	AC=2;AF=1.00;AN=2;BaseQRankSum=-1.515;ClippingRankSum=0.000;DP=60;ExcessHet=3.0103;FS=3.080;MLEAC=2;MLEAF=1.00;MQ=41.05;MQRankSum=-2.369;QD=32.04;ReadPosRankSum=-0.082;SOR=0.105	GT:AD:DP:GQ:PL	1/1:2,58:60:94:2565,94,0
2R	16778096	.	T	TGGA	2752.73	.	AC=2;AF=1.00;AN=2;BaseQRankSum=-0.735;ClippingRankSum=0.000;DP=62;ExcessHet=3.0103;FS=3.040;MLEAC=2;MLEAF=1.00;MQ=41.03;MQRankSum=-2.427;QD=27.12;ReadPosRankSum=0.199;SOR=0.134	GT:AD:DP:GQ:PL	1/1:2,60:62:99:2790,109,0
2R	16778098	.	G	A	2761.77	.	AC=2;AF=1.00;AN=2;BaseQRankSum=2.176;ClippingRankSum=0.000;DP=65;ExcessHet=3.0103;FS=3.052;MLEAC=2;MLEAF=1.00;MQ=40.87;MQRankSum=-2.459;QD=32.54;ReadPosRankSum=0.133;SOR=0.125	GT:AD:DP:GQ:PL	1/1:2,63:65:99:2790,109,0
2R	16778103	.	A	G	2568.77	.	AC=2;AF=1.00;AN=2;BaseQRankSum=-2.016;ClippingRankSum=0.000;DP=60;ExcessHet=3.0103;FS=3.040;MLEAC=2;MLEAF=1.00;MQ=40.72;MQRankSum=-2.560;QD=32.41;ReadPosRankSum=0.577;SOR=0.136	GT:AD:DP:GQ:PL	1/1:2,58:60:97:2597,97,0
2R	16778105	.	T	G	2523.77	.	AC=2;AF=1.00;AN=2;BaseQRankSum=-0.067;ClippingRankSum=0.000;DP=59;ExcessHet=3.0103;FS=3.023;MLEAC=2;MLEAF=1.00;MQ=40.65;MQRankSum=-2.637;QD=30.58;ReadPosRankSum=0.775;SOR=0.145	GT:AD:DP:GQ:PL	1/1:2,57:59:94:2552,94,0
2R	16778131	.	ACCC	A	2527.73	.	AC=2;AF=1.00;AN=2;BaseQRankSum=-1.588;ClippingRankSum=0.000;DP=61;ExcessHet=3.0103;FS=0.000;MLEAC=2;MLEAF=1.00;MQ=40.61;MQRankSum=-1.921;QD=28.93;ReadPosRankSum=1.586;SOR=0.251	GT:AD:DP:GQ:PL	1/1:1,58:59:99:2565,133,0
2R	16778135	.	TAAC	T	2527.73	.	AC=2;AF=1.00;AN=2;BaseQRankSum=-1.783;ClippingRankSum=0.000;DP=59;ExcessHet=3.0103;FS=0.000;MLEAC=2;MLEAF=1.00;MQ=40.56;MQRankSum=-1.921;QD=27.47;ReadPosRankSum=1.674;SOR=0.251	GT:AD:DP:GQ:PL	1/1:1,58:59:99:2565,133,0
2R	16778139	.	A	G	2581.77	.	AC=2;AF=1.00;AN=2;DP=58;ExcessHet=3.0103;FS=0.000;MLEAC=2;MLEAF=1.00;MQ=40.50;QD=34.57;SOR=0.762	GT:AD:DP:GQ:PL	1/1:0,58:58:99:2610,175,0
2R	16778143	.	C	T	2575.77	.	AC=2;AF=1.00;AN=2;DP=58;ExcessHet=3.0103;FS=0.000;MLEAC=2;MLEAF=1.00;MQ=40.53;QD=30.19;SOR=0.836	GT:AD:DP:GQ:PL	1/1:0,58:58:99:2604,175,0
2R	16778154	.	T	A	1531.77	.	AC=2;AF=1.00;AN=2;BaseQRankSum=-1.272;ClippingRankSum=0.000;DP=61;ExcessHet=3.0103;FS=3.072;MLEAC=2;MLEAF=1.00;MQ=40.61;MQRankSum=-2.587;QD=25.11;ReadPosRankSum=1.702;SOR=0.112	GT:AD:DP:GQ:PL	1/1:2,59:61:99:1560,124,0
2R	16778170	.	T	A	2648.77	.	AC=2;AF=1.00;AN=2;BaseQRankSum=-1.360;ClippingRankSum=0.000;DP=64;ExcessHet=3.0103;FS=3.080;MLEAC=2;MLEAF=1.00;MQ=40.95;MQRankSum=-2.346;QD=34.91;ReadPosRankSum=0.194;SOR=0.219	GT:AD:DP:GQ:PL	1/1:2,62:64:99:2677,103,0
2R	16778173	.	A	G	2693.77	.	AC=2;AF=1.00;AN=2;BaseQRankSum=-0.484;ClippingRankSum=0.000;DP=63;ExcessHet=3.0103;FS=6.232;MLEAC=2;MLEAF=1.00;MQ=40.95;MQRankSum=-2.335;QD=27.62;ReadPosRankSum=0.079;SOR=0.278	GT:AD:DP:GQ:PL	1/1:2,61:63:99:2722,106,0
2R	16778176	.	A	G	2650.77	.	AC=2;AF=1.00;AN=2;BaseQRankSum=-1.943;ClippingRankSum=0.000;DP=63;ExcessHet=3.0103;FS=6.522;MLEAC=2;MLEAF=1.00;MQ=41.05;MQRankSum=-2.227;QD=26.59;ReadPosRankSum=0.080;SOR=0.396	GT:AD:DP:GQ:PL	1/1:2,61:63:99:2679,103,0
2R	16778201	.	G	T	2220.96	.	AC=1;AF=0.500;AN=2;BaseQRankSum=2.044;ClippingRankSum=0.000;DP=58;ExcessHet=3.0103;FS=5.002;MLEAC=1;MLEAF=0.500;MQ=41.51;MQRankSum=-1.744;QD=36.49;ReadPosRankSum=-0.047;SOR=0.707	GT:AD:DP:GQ:PL	0/1:4,54:58:5:2248,0,5
2R	16778203	.	T	C	2220.96	.	AC=1;AF=0.500;AN=2;BaseQRankSum=0.604;ClippingRankSum=0.000;DP=59;ExcessHet=3.0103;FS=5.069;MLEAC=1;MLEAF=0.500;MQ=41.56;MQRankSum=-1.681;QD=28.09;ReadPosRankSum=-0.047;SOR=0.761	GT:AD:DP:GQ:PL	0/1:4,55:59:5:2248,0,5
2R	16778227	.	A	G	2824.77	.	AC=2;AF=1.00;AN=2;DP=66;ExcessHet=3.0103;FS=0.000;MLEAC=2;MLEAF=1.00;MQ=41.67;QD=27.42;SOR=0.754	GT:AD:DP:GQ:PL	1/1:0,66:66:99:2853,199,0
2R	16778235	.	A	G	2522.82	.	AC=2;AF=1.00;AN=2;BaseQRankSum=2.281;ClippingRankSum=0.000;DP=65;ExcessHet=3.0103;FS=4.494;MLEAC=2;MLEAF=1.00;MQ=41.87;MQRankSum=-1.327;QD=28.55;ReadPosRankSum=-1.918;SOR=0.378	GT:AD:DP:GQ:PL	1/1:4,61:65:19:2551,19,0
2R	16778238	.	A	AT	2482.84	.	AC=2;AF=1.00;AN=2;BaseQRankSum=1.708;ClippingRankSum=0.000;DP=64;ExcessHet=3.0103;FS=4.592;MLEAC=2;MLEAF=1.00;MQ=41.93;MQRankSum=-1.205;QD=30.78;ReadPosRankSum=-1.999;SOR=0.435	GT:AD:DP:GQ:PL	1/1:4,60:64:16:2520,16,0
2R	16778258	.	C	T	1377.77	.	AC=2;AF=1.00;AN=2;BaseQRankSum=2.185;ClippingRankSum=0.000;DP=63;ExcessHet=3.0103;FS=3.851;MLEAC=2;MLEAF=1.00;MQ=42.30;MQRankSum=-1.533;QD=21.87;ReadPosRankSum=-0.434;SOR=0.568	GT:AD:DP:GQ:PL	1/1:6,57:63:48:1406,48,0
2R	16778493	.	C	T	1436.77	.	AC=2;AF=1.00;AN=2;DP=52;ExcessHet=3.0103;FS=0.000;MLEAC=2;MLEAF=1.00;MQ=43.47;QD=27.63;SOR=1.036	GT:AD:DP:GQ:PL	1/1:0,52:52:99:1465,155,0
2R	16778520	.	G	C	1945.77	.	AC=2;AF=1.00;AN=2;BaseQRankSum=-1.300;ClippingRankSum=0.000;DP=46;ExcessHet=3.0103;FS=0.000;MLEAC=2;MLEAF=1.00;MQ=43.51;MQRankSum=-0.471;QD=33.07;ReadPosRankSum=-0.527;SOR=0.324	GT:AD:DP:GQ:PL	1/1:1,45:46:96:1974,96,0
2R	16778529	.	A	G	1974.77	.	AC=2;AF=1.00;AN=2;BaseQRankSum=-1.833;ClippingRankSum=0.000;DP=49;ExcessHet=3.0103;FS=0.000;MLEAC=2;MLEAF=1.00;MQ=43.46;MQRankSum=-0.774;QD=31.55;ReadPosRankSum=0.126;SOR=0.823	GT:AD:DP:GQ:PL	1/1:2,47:49:57:2003,57,0
2R	16778548	.	T	C	1764.77	.	AC=2;AF=1.00;AN=2;BaseQRankSum=0.780;ClippingRankSum=0.000;DP=44;ExcessHet=3.0103;FS=0.000;MLEAC=2;MLEAF=1.00;MQ=43.49;MQRankSum=-0.732;QD=32.45;ReadPosRankSum=-0.733;SOR=0.693	GT:AD:DP:GQ:PL	1/1:2,42:44:48:1793,48,0
2R	16778573	.	AAAT	A	1762.52	.	AC=2;AF=1.00;AN=2;BaseQRankSum=1.351;ClippingRankSum=0.000;DP=49;ExcessHet=3.0103;FS=0.000;MLEAC=2;MLEAF=1.00;MQ=43.64;MQRankSum=-0.713;QD=27.79;ReadPosRankSum=-0.445;SOR=0.458	GT:AD:DP:GQ:PL	1/1:3,43:46:7:1799,7,0
2R	16778590	.	C	G	1982.77	.	AC=2;AF=1.00;AN=2;BaseQRankSum=-0.287;ClippingRankSum=0.000;DP=54;ExcessHet=3.0103;FS=0.000;MLEAC=2;MLEAF=1.00;MQ=43.71;MQRankSum=-0.648;QD=27.05;ReadPosRankSum=-1.229;SOR=0.421	GT:AD:DP:GQ:PL	1/1:3,51:54:30:2011,30,0
2R	16778665	.	T	C	2607.77	.	AC=2;AF=1.00;AN=2;BaseQRankSum=-1.391;ClippingRankSum=0.000;DP=65;ExcessHet=3.0103;FS=3.522;MLEAC=2;MLEAF=1.00;MQ=43.88;MQRankSum=-0.195;QD=34.86;ReadPosRankSum=1.834;SOR=0.643	GT:AD:DP:GQ:PL	1/1:1,62:63:99:2636,162,0
2R	16778688	.	C	A	2672.77	.	AC=2;AF=1.00;AN=2;DP=66;ExcessHet=3.0103;FS=0.000;MLEAC=2;MLEAF=1.00;MQ=43.88;QD=29.22;SOR=0.790	GT:AD:DP:GQ:PL	1/1:0,63:63:99:2701,193,0
2R	16778751	.	C	T	2689.77	.	AC=2;AF=1.00;AN=2;DP=65;ExcessHet=3.0103;FS=0.000;MLEAC=2;MLEAF=1.00;MQ=43.82;QD=30.92;SOR=0.756	GT:AD:DP:GQ:PL	1/1:0,64:64:99:2718,193,0
2R	16778771	.	C	T	2851.77	.	AC=2;AF=1.00;AN=2;DP=64;ExcessHet=3.0103;FS=0.000;MLEAC=2;MLEAF=1.00;MQ=43.79;QD=30.56;SOR=0.790	GT:AD:DP:GQ:PL	1/1:0,63:63:99:2880,193,0
2R	16778781	.	G	A	2995.77	.	AC=2;AF=1.00;AN=2;DP=66;ExcessHet=3.0103;FS=0.000;MLEAC=2;MLEAF=1.00;MQ=43.76;QD=29.38;SOR=0.723	GT:AD:DP:GQ:PL	1/1:0,65:65:99:3024,205,0
2R	16778790	.	T	C	2897.77	.	AC=2;AF=1.00;AN=2;DP=68;ExcessHet=3.0103;FS=0.000;MLEAC=2;MLEAF=1.00;MQ=43.74;QD=24.71;SOR=0.723	GT:AD:DP:GQ:PL	1/1:0,67:67:99:2926,202,0
2R	16778829	.	A	C	1663.77	.	AC=2;AF=1.00;AN=2;BaseQRankSum=-0.141;ClippingRankSum=0.000;DP=69;ExcessHet=3.0103;FS=6.032;MLEAC=2;MLEAF=1.00;MQ=43.77;MQRankSum=-0.567;QD=24.47;ReadPosRankSum=-0.055;SOR=0.081	GT:AD:DP:GQ:PL	1/1:3,65:68:99:1692,120,0
2R	16778832	.	C	T	3013.77	.	AC=2;AF=1.00;AN=2;DP=70;ExcessHet=3.0103;FS=0.000;MLEAC=2;MLEAF=1.00;MQ=43.78;QD=28.71;SOR=0.910	GT:AD:DP:GQ:PL	1/1:0,69:69:99:3042,211,0
2R	16778982	.	C	G	2208.77	.	AC=2;AF=1.00;AN=2;DP=49;ExcessHet=3.0103;FS=0.000;MLEAC=2;MLEAF=1.00;MQ=43.88;QD=30.59;SOR=1.112	GT:AD:DP:GQ:PL	1/1:0,49:49:99:2237,150,0
2R	16778991	.	T	G	2401.77	.	AC=2;AF=1.00;AN=2;DP=54;ExcessHet=3.0103;FS=0.000;MLEAC=2;MLEAF=1.00;MQ=43.85;QD=31.27;SOR=1.118	GT:AD:DP:GQ:PL	1/1:0,54:54:99:2430,163,0
2R	16778993	.	G	GC	2437.73	.	AC=2;AF=1.00;AN=2;DP=53;ExcessHet=3.0103;FS=0.000;MLEAC=2;MLEAF=1.00;MQ=43.85;QD=26.56;SOR=1.179	GT:AD:DP:GQ:PL	1/1:0,53:53:99:2475,166,0
2R	16778995	.	AG	A	2392.73	.	AC=2;AF=1.00;AN=2;DP=53;ExcessHet=3.0103;FS=0.000;MLEAC=2;MLEAF=1.00;MQ=43.85;QD=33.80;SOR=1.287	GT:AD:DP:GQ:PL	1/1:0,53:53:99:2430,163,0
2R	16778998	.	T	TAAC	2377.73	.	AC=2;AF=1.00;AN=2;DP=53;ExcessHet=3.0103;FS=0.000;MLEAC=2;MLEAF=1.00;MQ=43.85;QD=31.15;SOR=1.287	GT:AD:DP:GQ:PL	1/1:0,53:53:99:2415,163,0
2R	16779133	.	C	A	1270.77	.	AC=2;AF=1.00;AN=2;DP=46;ExcessHet=3.0103;FS=0.000;MLEAC=2;MLEAF=1.00;MQ=44.00;QD=27.63;SOR=0.874	GT:AD:DP:GQ:PL	1/1:0,46:46:99:1299,138,0
2R	16779325	.	G	T	2118.77	.	AC=2;AF=1.00;AN=2;DP=49;ExcessHet=3.0103;FS=0.000;MLEAC=2;MLEAF=1.00;MQ=43.64;QD=32.01;SOR=1.298	GT:AD:DP:GQ:PL	1/1:0,48:48:99:2147,144,0
2R	16779326	.	C	T	2118.77	.	AC=2;AF=1.00;AN=2;DP=49;ExcessHet=3.0103;FS=0.000;MLEAC=2;MLEAF=1.00;MQ=43.64;QD=36.25;SOR=1.298	GT:AD:DP:GQ:PL	1/1:0,48:48:99:2147,144,0
2R	16779382	.	A	G	2376.77	.	AC=2;AF=1.00;AN=2;DP=53;ExcessHet=3.0103;FS=0.000;MLEAC=2;MLEAF=1.00;MQ=43.67;QD=31.65;SOR=0.981	GT:AD:DP:GQ:PL	1/1:0,53:53:99:2405,163,0
2R	16779383	.	T	C	2376.77	.	AC=2;AF=1.00;AN=2;DP=54;ExcessHet=3.0103;FS=0.000;MLEAC=2;MLEAF=1.00;MQ=43.67;QD=30.83;SOR=0.931	GT:AD:DP:GQ:PL	1/1:0,54:54:99:2405,163,0
2R	16779396	.	C	A	1365.77	.	AC=2;AF=1.00;AN=2;DP=50;ExcessHet=3.0103;FS=0.000;MLEAC=2;MLEAF=1.00;MQ=43.65;QD=27.32;SOR=0.693	GT:AD:DP:GQ:PL	1/1:0,50:50:99:1394,150,0
2R	16779470	.	A	G	1825.77	.	AC=2;AF=1.00;AN=2;DP=40;ExcessHet=3.0103;FS=0.000;MLEAC=2;MLEAF=1.00;MQ=43.66;QD=25.81;SOR=0.902	GT:AD:DP:GQ:PL	1/1:0,40:40:99:1854,126,0
2R	16779480	.	T	A	1837.77	.	AC=2;AF=1.00;AN=2;DP=40;ExcessHet=3.0103;FS=0.000;MLEAC=2;MLEAF=1.00;MQ=43.61;QD=28.60;SOR=0.902	GT:AD:DP:GQ:PL	1/1:0,40:40:99:1866,126,0
2R	16779496	.	TCGTTTTAG	T	1987.73	.	AC=2;AF=1.00;AN=2;DP=43;ExcessHet=3.0103;FS=0.000;MLEAC=2;MLEAF=1.00;MQ=43.54;QD=25.93;SOR=0.739	GT:AD:DP:GQ:PL	1/1:0,43:43:99:2025,135,0
2R	16779507	.	AC	A	1987.73	.	AC=2;AF=1.00;AN=2;DP=42;ExcessHet=3.0103;FS=0.000;MLEAC=2;MLEAF=1.00;MQ=43.53;QD=32.78;SOR=0.892	GT:AD:DP:GQ:PL	1/1:0,42:42:99:2025,135,0
2R	16779509	.	C	T	1906.77	.	AC=2;AF=1.00;AN=2;DP=43;ExcessHet=3.0103;FS=0.000;MLEAC=2;MLEAF=1.00;MQ=43.54;QD=31.83;SOR=0.836	GT:AD:DP:GQ:PL	1/1:0,43:43:99:1935,129,0
2R	16779511	.	CA	C	1897.73	.	AC=2;AF=1.00;AN=2;DP=41;ExcessHet=3.0103;FS=0.000;MLEAC=2;MLEAF=1.00;MQ=43.52;QD=32.63;SOR=0.843	GT:AD:DP:GQ:PL	1/1:0,41:41:99:1935,129,0
2R	16779553	.	C	A	1195.77	.	AC=2;AF=1.00;AN=2;DP=46;ExcessHet=3.0103;FS=0.000;MLEAC=2;MLEAF=1.00;MQ=43.62;QD=25.99;SOR=0.693	GT:AD:DP:GQ:PL	1/1:0,46:46:99:1224,137,0
2R	16779586	.	C	T	1243.77	.	AC=2;AF=1.00;AN=2;DP=46;ExcessHet=3.0103;FS=0.000;MLEAC=2;MLEAF=1.00;MQ=43.66;QD=27.04;SOR=0.780	GT:AD:DP:GQ:PL	1/1:0,46:46:99:1272,138,0
2R	16780123	.	C	T	1902.77	.	AC=2;AF=1.00;AN=2;DP=44;ExcessHet=3.0103;FS=0.000;MLEAC=2;MLEAF=1.00;MQ=42.78;QD=31.65;SOR=0.883	GT:AD:DP:GQ:PL	1/1:0,44:44:99:1931,132,0
2R	16780143	.	T	C	1996.77	.	AC=2;AF=1.00;AN=2;DP=45;ExcessHet=3.0103;FS=0.000;MLEAC=2;MLEAF=1.00;MQ=42.81;QD=27.90;SOR=1.038	GT:AD:DP:GQ:PL	1/1:0,45:45:99:2025,135,0
2R	16780153	.	T	A	1823.77	.	AC=2;AF=1.00;AN=2;BaseQRankSum=1.470;ClippingRankSum=0.000;DP=47;ExcessHet=3.0103;FS=0.000;MLEAC=2;MLEAF=1.00;MQ=42.86;MQRankSum=-0.381;QD=24.94;ReadPosRankSum=-0.738;SOR=1.038	GT:AD:DP:GQ:PL	1/1:2,45:47:51:1852,51,0
2R	16780205	.	A	AT	817.73	.	AC=2;AF=1.00;AN=2;BaseQRankSum=0.853;ClippingRankSum=0.000;DP=41;ExcessHet=3.0103;FS=2.695;MLEAC=2;MLEAF=1.00;MQ=43.05;MQRankSum=-0.350;QD=21.52;ReadPosRankSum=-0.294;SOR=1.739	GT:AD:DP:GQ:PL	1/1:2,36:38:70:855,70,0
2R	16780281	.	TCAGCAGCAA	T	1468.73	.	AC=2;AF=1.00;AN=2;DP=39;ExcessHet=3.0103;FS=0.000;MLEAC=2;MLEAF=1.00;MQ=42.42;QD=22.19;SOR=1.308	GT:AD:DP:GQ:PL	1/1:0,35:35:99:1506,106,0
2R	16780375	.	C	T	964.77	.	AC=2;AF=1.00;AN=2;DP=37;ExcessHet=3.0103;FS=0.000;MLEAC=2;MLEAF=1.00;MQ=42.41;QD=26.07;SOR=0.859	GT:AD:DP:GQ:PL	1/1:0,37:37:99:993,111,0
2R	16780438	.	G	T	1158.77	.	AC=2;AF=1.00;AN=2;BaseQRankSum=-0.042;ClippingRankSum=0.000;DP=45;ExcessHet=3.0103;FS=0.000;MLEAC=2;MLEAF=1.00;MQ=43.24;MQRankSum=-0.108;QD=25.75;ReadPosRankSum=-0.616;SOR=0.260	GT:AD:DP:GQ:PL	1/1:1,44:45:99:1187,107,0
2R	16780508	.	G	C	1245.77	.	AC=2;AF=1.00;AN=2;BaseQRankSum=1.514;ClippingRankSum=0.000;DP=48;ExcessHet=3.0103;FS=0.000;MLEAC=2;MLEAF=1.00;MQ=40.65;MQRankSum=-0.461;QD=25.95;ReadPosRankSum=0.722;SOR=0.368	GT:AD:DP:GQ:PL	1/1:1,47:48:99:1274,117,0
2R	16780583	.	A	G	1143.77	.	AC=2;AF=1.00;AN=2;DP=45;ExcessHet=3.0103;FS=0.000;MLEAC=2;MLEAF=1.00;MQ=37.42;QD=25.99;SOR=0.990	GT:AD:DP:GQ:PL	1/1:0,44:44:99:1172,132,0
2R	16780806	.	A	T	359.78	.	AC=2;AF=1.00;AN=2;BaseQRankSum=0.916;ClippingRankSum=0.000;DP=17;ExcessHet=3.0103;FS=7.533;MLEAC=2;MLEAF=1.00;MQ=23.00;MQRankSum=0.500;QD=21.16;ReadPosRankSum=-0.507;SOR=3.229	GT:AD:DP:GQ:PL	1/1:1,16:17:25:388,25,0
2R	16780886	.	T	C	241.98	.	AC=2;AF=1.00;AN=2;BaseQRankSum=-0.870;ClippingRankSum=0.000;DP=13;ExcessHet=3.0103;FS=0.000;MLEAC=2;MLEAF=1.00;MQ=23.58;MQRankSum=0.577;QD=18.61;ReadPosRankSum=0.804;SOR=3.767	GT:AD:DP:GQ:PL	1/1:1,12:13:13:270,13,0
2R	16780940	.	A	G	281.88	.	AC=2;AF=1.00;AN=2;BaseQRankSum=-0.768;ClippingRankSum=0.000;DP=14;ExcessHet=3.0103;FS=0.000;MLEAC=2;MLEAF=1.00;MQ=23.40;MQRankSum=0.555;QD=20.13;ReadPosRankSum=-0.204;SOR=2.448	GT:AD:DP:GQ:PL	1/1:1,13:14:16:310,16,0
2R	16781042	.	C	T	241.84	.	AC=2;AF=1.00;AN=2;DP=6;ExcessHet=3.0103;FS=0.000;MLEAC=2;MLEAF=1.00;MQ=21.72;QD=33.49;SOR=1.329	GT:AD:DP:GQ:PL	1/1:0,6:6:18:270,18,0
2R	16781049	.	T	C	241.84	.	AC=2;AF=1.00;AN=2;DP=6;ExcessHet=3.0103;FS=0.000;MLEAC=2;MLEAF=1.00;MQ=21.72;QD=30.82;SOR=1.329	GT:AD:DP:GQ:PL	1/1:0,6:6:18:270,18,0
2R	16781066	.	T	C	107.28	.	AC=2;AF=1.00;AN=2;DP=2;ExcessHet=3.0103;FS=0.000;MLEAC=2;MLEAF=1.00;MQ=23.09;QD=33.05;SOR=0.693	GT:AD:DP:GQ:PL	1/1:0,2:2:9:135,9,0
2R	16781075	.	C	T	62.74	.	AC=2;AF=1.00;AN=2;DP=2;ExcessHet=3.0103;FS=0.000;MLEAC=2;MLEAF=1.00;MQ=23.09;QD=31.37;SOR=0.693	GT:AD:DP:GQ:PL	1/1:0,2:2:6:90,6,0
2R	16781076	.	G	A	62.74	.	AC=2;AF=1.00;AN=2;DP=2;ExcessHet=3.0103;FS=0.000;MLEAC=2;MLEAF=1.00;MQ=23.09;QD=31.37;SOR=0.693	GT:AD:DP:GQ:PL	1/1:0,2:2:6:90,6,0
2R	16781291	.	T	C	333.79	.	AC=2;AF=1.00;AN=2;BaseQRankSum=-0.960;ClippingRankSum=0.000;DP=16;ExcessHet=3.0103;FS=0.000;MLEAC=2;MLEAF=1.00;MQ=30.32;MQRankSum=0.877;QD=20.86;ReadPosRankSum=-0.624;SOR=4.174	GT:AD:DP:GQ:PL	1/1:1,15:16:22:362,22,0
2R	16781342	.	T	C	450.77	.	AC=2;AF=1.00;AN=2;BaseQRankSum=0.360;ClippingRankSum=0.000;DP=20;ExcessHet=3.0103;FS=0.000;MLEAC=2;MLEAF=1.00;MQ=34.60;MQRankSum=1.131;QD=22.54;ReadPosRankSum=-0.279;SOR=2.303	GT:AD:DP:GQ:PL	1/1:1,19:20:34:479,34,0
2R	16781643	.	T	A	868.77	.	AC=2;AF=1.00;AN=2;DP=32;ExcessHet=3.0103;FS=0.000;MLEAC=2;MLEAF=1.00;MQ=43.47;QD=27.15;SOR=1.284	GT:AD:DP:GQ:PL	1/1:0,32:32:96:897,96,0
2R	16781713	.	TCG	T	1492.73	.	AC=2;AF=1.00;AN=2;BaseQRankSum=0.931;ClippingRankSum=0.000;DP=38;ExcessHet=3.0103;FS=3.259;MLEAC=2;MLEAF=1.00;MQ=43.55;MQRankSum=0.000;QD=37.77;ReadPosRankSum=-0.482;SOR=0.491	GT:AD:DP:GQ:PL	1/1:1,35:36:63:1530,63,0
2R	16781716	.	T	TTGG	1492.73	.	AC=2;AF=1.00;AN=2;BaseQRankSum=1.269;ClippingRankSum=0.000;DP=36;ExcessHet=3.0103;FS=3.259;MLEAC=2;MLEAF=1.00;MQ=43.53;MQRankSum=0.000;QD=29.13;ReadPosRankSum=-0.626;SOR=0.491	GT:AD:DP:GQ:PL	1/1:1,35:36:63:1530,63,0
2R	16781763	.	T	C	1591.77	.	AC=2;AF=1.00;AN=2;BaseQRankSum=0.341;ClippingRankSum=0.000;DP=39;ExcessHet=3.0103;FS=3.079;MLEAC=2;MLEAF=1.00;MQ=44.00;MQRankSum=0.000;QD=28.44;ReadPosRankSum=-0.654;SOR=0.129	GT:AD:DP:GQ:PL	1/1:2,36:38:30:1620,30,0
2R	16781766	.	A	T	1673.77	.	AC=2;AF=1.00;AN=2;BaseQRankSum=0.387;ClippingRankSum=0.000;DP=41;ExcessHet=3.0103;FS=3.021;MLEAC=2;MLEAF=1.00;MQ=44.00;MQRankSum=0.000;QD=30.00;ReadPosRankSum=-0.745;SOR=0.154	GT:AD:DP:GQ:PL	1/1:2,38:40:39:1702,39,0
2R	16781785	.	C	T	1559.77	.	AC=2;AF=1.00;AN=2;BaseQRankSum=-1.459;ClippingRankSum=0.000;DP=43;ExcessHet=3.0103;FS=2.866;MLEAC=2;MLEAF=1.00;MQ=44.00;MQRankSum=0.000;QD=29.85;ReadPosRankSum=-0.118;SOR=0.215	GT:AD:DP:GQ:PL	1/1:2,40:42:36:1588,36,0
2R	16782116	.	T	C	984.77	.	AC=2;AF=1.00;AN=2;BaseQRankSum=-0.795;ClippingRankSum=0.000;DP=43;ExcessHet=3.0103;FS=0.000;MLEAC=2;MLEAF=1.00;MQ=42.89;MQRankSum=-0.326;QD=22.90;ReadPosRankSum=-1.031;SOR=0.954	GT:AD:DP:GQ:PL	1/1:2,41:43:72:1013,72,0
2R	16782156	.	T	C	1566.77	.	AC=2;AF=1.00;AN=2;BaseQRankSum=-0.402;ClippingRankSum=0.000;DP=38;ExcessHet=3.0103;FS=0.000;MLEAC=2;MLEAF=1.00;MQ=42.74;MQRankSum=-0.195;QD=28.02;ReadPosRankSum=-1.598;SOR=0.306	GT:AD:DP:GQ:PL	1/1:1,37:38:69:1595,69,0
2R	16782158	.	G	T	1566.77	.	AC=2;AF=1.00;AN=2;BaseQRankSum=1.375;ClippingRankSum=0.000;DP=37;ExcessHet=3.0103;FS=0.000;MLEAC=2;MLEAF=1.00;MQ=42.71;MQRankSum=-0.198;QD=30.99;ReadPosRankSum=-1.594;SOR=0.223	GT:AD:DP:GQ:PL	1/1:1,36:37:69:1595,69,0
2R	16782165	.	T	C	1546.77	.	AC=2;AF=1.00;AN=2;BaseQRankSum=-0.366;ClippingRankSum=0.000;DP=32;ExcessHet=3.0103;FS=0.000;MLEAC=2;MLEAF=1.00;MQ=42.50;MQRankSum=-0.214;QD=31.97;ReadPosRankSum=-1.572;SOR=0.249	GT:AD:DP:GQ:PL	1/1:1,31:32:66:1575,66,0
2R	16782183	.	A	G	1316.77	.	AC=2;AF=1.00;AN=2;BaseQRankSum=-1.251;ClippingRankSum=0.000;DP=32;ExcessHet=3.0103;FS=0.000;MLEAC=2;MLEAF=1.00;MQ=42.50;MQRankSum=-0.214;QD=30.21;ReadPosRankSum=-0.759;SOR=0.249	GT:AD:DP:GQ:PL	1/1:1,31:32:29:1345,29,0
2R	16782204	.	G	T	1321.77	.	AC=2;AF=1.00;AN=2;BaseQRankSum=0.769;ClippingRankSum=0.000;DP=35;ExcessHet=3.0103;FS=0.000;MLEAC=2;MLEAF=1.00;MQ=43.13;MQRankSum=-0.265;QD=26.59;ReadPosRankSum=0.711;SOR=0.752	GT:AD:DP:GQ:PL	1/1:2,33:35:35:1350,35,0
2R	16782258	.	T	C	1159.77	.	AC=2;AF=1.00;AN=2;BaseQRankSum=-0.774;ClippingRankSum=0.000;DP=31;ExcessHet=3.0103;FS=3.153;MLEAC=2;MLEAF=1.00;MQ=42.45;MQRankSum=-0.218;QD=29.90;ReadPosRankSum=-1.293;SOR=0.428	GT:AD:DP:GQ:PL	1/1:1,30:31:48:1188,48,0
2R	16782282	.	T	G	1076.77	.	AC=2;AF=1.00;AN=2;BaseQRankSum=-0.876;ClippingRankSum=0.000;DP=26;ExcessHet=3.0103;FS=0.000;MLEAC=2;MLEAF=1.00;MQ=42.67;MQRankSum=-0.144;QD=31.52;ReadPosRankSum=-0.855;SOR=0.544	GT:AD:DP:GQ:PL	1/1:1,25:26:36:1105,36,0
2R	16782303	.	T	C	808.89	.	AC=1;AF=0.500;AN=2;BaseQRankSum=-1.335;ClippingRankSum=0.000;DP=24;ExcessHet=3.0103;FS=0.000;MLEAC=1;MLEAF=0.500;MQ=41.82;MQRankSum=-0.455;QD=33.70;ReadPosRankSum=0.651;SOR=0.957	GT:AD:DP:GQ:PL	0/1:2,22:24:2:835,0,2
2R	16782366	.	C	T	715.77	.	AC=2;AF=1.00;AN=2;BaseQRankSum=1.018;ClippingRankSum=0.000;DP=33;ExcessHet=3.0103;FS=0.000;MLEAC=2;MLEAF=1.00;MQ=41.83;MQRankSum=-0.222;QD=23.86;ReadPosRankSum=-0.620;SOR=0.602	GT:AD:DP:GQ:PL	1/1:1,29:30:62:744,62,0
2R	16782426	.	C	A	811.77	.	AC=2;AF=1.00;AN=2;BaseQRankSum=0.051;ClippingRankSum=0.000;DP=35;ExcessHet=3.0103;FS=0.000;MLEAC=2;MLEAF=1.00;MQ=42.40;MQRankSum=-0.326;QD=23.19;ReadPosRankSum=-0.269;SOR=0.399	GT:AD:DP:GQ:PL	1/1:1,34:35:76:840,76,0
2R	16782498	.	A	C	424.77	.	AC=2;AF=1.00;AN=2;DP=18;ExcessHet=3.0103;FS=0.000;MLEAC=2;MLEAF=1.00;MQ=42.93;QD=24.99;SOR=1.061	GT:AD:DP:GQ:PL	1/1:0,17:17:51:453,51,0
2R	16782525	.	C	T	439.77	.	AC=2;AF=1.00;AN=2;BaseQRankSum=0.591;ClippingRankSum=0.000;DP=19;ExcessHet=3.0103;FS=4.102;MLEAC=2;MLEAF=1.00;MQ=41.96;MQRankSum=-0.297;QD=24.43;ReadPosRankSum=1.451;SOR=1.160	GT:AD:DP:GQ:PL	1/1:1,17:18:49:468,49,0
2R	16782562	.	A	G	691.77	.	AC=2;AF=1.00;AN=2;DP=16;ExcessHet=3.0103;FS=0.000;MLEAC=2;MLEAF=1.00;MQ=42.80;QD=38.47;SOR=1.609	GT:AD:DP:GQ:PL	1/1:0,16:16:48:720,48,0
2R	16782564	.	C	T	691.77	.	AC=2;AF=1.00;AN=2;DP=16;ExcessHet=3.0103;FS=0.000;MLEAC=2;MLEAF=1.00;MQ=42.80;QD=34.14;SOR=1.609	GT:AD:DP:GQ:PL	1/1:0,16:16:48:720,48,0
2R	16782579	.	T	C	871.77	.	AC=2;AF=1.00;AN=2;DP=20;ExcessHet=3.0103;FS=0.000;MLEAC=2;MLEAF=1.00;MQ=43.04;QD=31.22;SOR=1.402	GT:AD:DP:GQ:PL	1/1:0,20:20:60:900,60,0
2R	16782600	.	C	T	924.77	.	AC=2;AF=1.00;AN=2;DP=22;ExcessHet=3.0103;FS=0.000;MLEAC=2;MLEAF=1.00;MQ=43.13;QD=28.79;SOR=1.085	GT:AD:DP:GQ:PL	1/1:0,22:22:66:953,66,0
2R	16782672	.	C	T	535.77	.	AC=2;AF=1.00;AN=2;DP=21;ExcessHet=3.0103;FS=0.000;MLEAC=2;MLEAF=1.00;MQ=41.55;QD=25.51;SOR=0.990	GT:AD:DP:GQ:PL	1/1:0,21:21:63:564,63,0
2R	16782705	.	T	G	364.77	.	AC=2;AF=1.00;AN=2;DP=15;ExcessHet=3.0103;FS=0.000;MLEAC=2;MLEAF=1.00;MQ=41.47;QD=24.32;SOR=1.112	GT:AD:DP:GQ:PL	1/1:0,15:15:45:393,45,0
2R	16782877	.	G	A	867.77	.	AC=2;AF=1.00;AN=2;DP=33;ExcessHet=3.0103;FS=0.000;MLEAC=2;MLEAF=1.00;MQ=43.42;QD=26.30;SOR=2.235	GT:AD:DP:GQ:PL	1/1:0,33:33:99:896,99,0
2R	16782921	.	C	T	1139.77	.	AC=2;AF=1.00;AN=2;DP=43;ExcessHet=3.0103;FS=0.000;MLEAC=2;MLEAF=1.00;MQ=43.36;QD=27.14;SOR=2.093	GT:AD:DP:GQ:PL	1/1:0,42:42:99:1168,126,0
2R	16782975	.	C	T	1356.77	.	AC=2;AF=1.00;AN=2;DP=50;ExcessHet=3.0103;FS=0.000;MLEAC=2;MLEAF=1.00;MQ=43.33;QD=27.69;SOR=2.078	GT:AD:DP:GQ:PL	1/1:0,49:49:99:1385,147,0
2R	16783004	.	C	A	1355.77	.	AC=2;AF=1.00;AN=2;DP=52;ExcessHet=3.0103;FS=0.000;MLEAC=2;MLEAF=1.00;MQ=43.36;QD=26.58;SOR=1.314	GT:AD:DP:GQ:PL	1/1:0,51:51:99:1384,153,0
2R	16783085	.	G	A	1498.77	.	AC=2;AF=1.00;AN=2;DP=55;ExcessHet=3.0103;FS=0.000;MLEAC=2;MLEAF=1.00;MQ=43.57;QD=27.75;SOR=1.118	GT:AD:DP:GQ:PL	1/1:0,54:54:99:1527,162,0
2R	16783134	.	A	T	1447.77	.	AC=2;AF=1.00;AN=2;DP=52;ExcessHet=3.0103;FS=0.000;MLEAC=2;MLEAF=1.00;MQ=43.49;QD=27.84;SOR=0.941	GT:AD:DP:GQ:PL	1/1:0,52:52:99:1476,156,0
2R	16783177	2R_16783177_SNP	T	A	2070.77	.	AC=2;AF=1.00;AN=2;DB;DP=47;ExcessHet=3.0103;FS=0.000;MLEAC=2;MLEAF=1.00;MQ=43.14;QD=28.61;SOR=0.735	GT:AD:DP:GQ:PL	1/1:0,47:47:99:2099,141,0
2R	16783178	.	T	C	2160.77	.	AC=2;AF=1.00;AN=2;DP=46;ExcessHet=3.0103;FS=0.000;MLEAC=2;MLEAF=1.00;MQ=43.12;QD=28.17;SOR=0.693	GT:AD:DP:GQ:PL	1/1:0,46:46:99:2189,147,0
2R	16783180	.	A	T	2130.77	.	AC=2;AF=1.00;AN=2;DP=47;ExcessHet=3.0103;FS=0.000;MLEAC=2;MLEAF=1.00;MQ=43.14;QD=25.07;SOR=0.735	GT:AD:DP:GQ:PL	1/1:0,47:47:99:2159,144,0
2R	16783196	.	G	A	2086.77	.	AC=2;AF=1.00;AN=2;DP=46;ExcessHet=3.0103;FS=0.000;MLEAC=2;MLEAF=1.00;MQ=43.08;QD=29.57;SOR=0.780	GT:AD:DP:GQ:PL	1/1:0,46:46:99:2115,141,0
2R	16783200	.	A	T	2131.77	.	AC=2;AF=1.00;AN=2;DP=46;ExcessHet=3.0103;FS=0.000;MLEAC=2;MLEAF=1.00;MQ=43.08;QD=30.43;SOR=0.874	GT:AD:DP:GQ:PL	1/1:0,46:46:99:2160,144,0
2R	16783202	.	G	A	2114.77	.	AC=2;AF=1.00;AN=2;DP=47;ExcessHet=3.0103;FS=0.000;MLEAC=2;MLEAF=1.00;MQ=43.10;QD=27.49;SOR=0.823	GT:AD:DP:GQ:PL	1/1:0,47:47:99:2143,144,0
2R	16783218	.	T	C	2097.77	.	AC=2;AF=1.00;AN=2;DP=49;ExcessHet=3.0103;FS=0.000;MLEAC=2;MLEAF=1.00;MQ=43.02;QD=27.04;SOR=0.909	GT:AD:DP:GQ:PL	1/1:0,49:49:99:2126,147,0
2R	16783262	.	A	T	2397.77	.	AC=2;AF=1.00;AN=2;DP=54;ExcessHet=3.0103;FS=0.000;MLEAC=2;MLEAF=1.00;MQ=42.80;QD=29.18;SOR=0.846	GT:AD:DP:GQ:PL	1/1:0,54:54:99:2426,172,0
2R	16783285	.	A	AACATAT	2546.73	.	AC=2;AF=1.00;AN=2;DP=56;ExcessHet=3.0103;FS=0.000;MLEAC=2;MLEAF=1.00;MQ=42.73;QD=31.10;SOR=0.693	GT:AD:DP:GQ:PL	1/1:0,56:56:99:2584,174,0
2R	16783346	.	T	C	2651.77	.	AC=2;AF=1.00;AN=2;DP=60;ExcessHet=3.0103;FS=0.000;MLEAC=2;MLEAF=1.00;MQ=42.85;QD=28.70;SOR=0.986	GT:AD:DP:GQ:PL	1/1:0,60:60:99:2680,184,0
2R	16783351	.	ACT	A	2653.73	.	AC=2;AF=1.00;AN=2;DP=60;ExcessHet=3.0103;FS=0.000;MLEAC=2;MLEAF=1.00;MQ=42.85;QD=27.42;SOR=0.906	GT:AD:DP:GQ:PL	1/1:0,60:60:99:2691,184,0
2R	16783354	.	G	A	2581.77	.	AC=2;AF=1.00;AN=2;DP=58;ExcessHet=3.0103;FS=0.000;MLEAC=2;MLEAF=1.00;MQ=42.97;QD=24.33;SOR=0.914	GT:AD:DP:GQ:PL	1/1:0,58:58:99:2610,175,0
2R	16783356	.	G	A	2581.77	.	AC=2;AF=1.00;AN=2;DP=57;ExcessHet=3.0103;FS=0.000;MLEAC=2;MLEAF=1.00;MQ=42.96;QD=30.07;SOR=0.960	GT:AD:DP:GQ:PL	1/1:0,57:57:99:2610,175,0
2R	16783357	.	T	TTA	2527.73	.	AC=2;AF=1.00;AN=2;DP=57;ExcessHet=3.0103;FS=0.000;MLEAC=2;MLEAF=1.00;MQ=42.96;QD=33.41;SOR=0.960	GT:AD:DP:GQ:PL	1/1:0,57:57:99:2565,172,0
2R	16783440	.	T	A	1322.77	.	AC=2;AF=1.00;AN=2;DP=48;ExcessHet=3.0103;FS=0.000;MLEAC=2;MLEAF=1.00;MQ=43.55;QD=27.56;SOR=1.067	GT:AD:DP:GQ:PL	1/1:0,48:48:99:1351,144,0
2R	16784589	.	CTT	C	2794.73	.	AC=2;AF=1.00;AN=2;DP=70;ExcessHet=3.0103;FS=0.000;MLEAC=2;MLEAF=1.00;MQ=42.63;QD=30.13;SOR=1.418	GT:AD:DP:GQ:PL	1/1:0,70:70:99:2832,210,0
2R	16784632	.	ACTG	A	2572.73	.	AC=2;AF=1.00;AN=2;DP=59;ExcessHet=3.0103;FS=0.000;MLEAC=2;MLEAF=1.00;MQ=42.11;QD=27.62;SOR=1.278	GT:AD:DP:GQ:PL	1/1:0,58:58:99:2610,175,0
2R	16784644	.	AC	A	2479.73	.	AC=2;AF=1.00;AN=2;DP=58;ExcessHet=3.0103;FS=0.000;MLEAC=2;MLEAF=1.00;MQ=41.99;QD=30.70;SOR=1.412	GT:AD:DP:GQ:PL	1/1:0,56:56:99:2517,172,0
2R	16784647	.	G	T	2488.77	.	AC=2;AF=1.00;AN=2;DP=57;ExcessHet=3.0103;FS=0.000;MLEAC=2;MLEAF=1.00;MQ=41.90;QD=26.94;SOR=1.342	GT:AD:DP:GQ:PL	1/1:0,57:57:99:2517,172,0
2R	16784654	.	TATTAACATTAC	T	2557.73	.	AC=2;AF=1.00;AN=2;DP=58;ExcessHet=3.0103;FS=0.000;MLEAC=2;MLEAF=1.00;MQ=41.92;QD=29.38;SOR=1.061	GT:AD:DP:GQ:PL	1/1:0,55:55:99:2595,175,0
2R	16784672	.	C	T	2715.77	.	AC=2;AF=1.00;AN=2;DP=58;ExcessHet=3.0103;FS=0.000;MLEAC=2;MLEAF=1.00;MQ=41.92;QD=30.83;SOR=1.085	GT:AD:DP:GQ:PL	1/1:0,58:58:99:2744,184,0
2R	16784675	.	T	C	2761.77	.	AC=2;AF=1.00;AN=2;DP=57;ExcessHet=3.0103;FS=0.000;MLEAC=2;MLEAF=1.00;MQ=41.85;QD=28.93;SOR=1.047	GT:AD:DP:GQ:PL	1/1:0,57:57:99:2790,187,0
2R	16784684	.	ATAT	A	2752.73	.	AC=2;AF=1.00;AN=2;DP=58;ExcessHet=3.0103;FS=0.000;MLEAC=2;MLEAF=1.00;MQ=41.94;QD=26.59;SOR=1.179	GT:AD:DP:GQ:PL	1/1:0,58:58:99:2790,187,0
2R	16784690	.	A	T	2761.77	.	AC=2;AF=1.00;AN=2;DP=60;ExcessHet=3.0103;FS=0.000;MLEAC=2;MLEAF=1.00;MQ=42.01;QD=28.35;SOR=1.071	GT:AD:DP:GQ:PL	1/1:0,60:60:99:2790,187,0
2R	16784692	.	TAC	T	2842.73	.	AC=2;AF=1.00;AN=2;DP=60;ExcessHet=3.0103;FS=0.000;MLEAC=2;MLEAF=1.00;MQ=42.04;QD=27.19;SOR=1.071	GT:AD:DP:GQ:PL	1/1:0,60:60:99:2880,193,0
2R	16784695	.	G	GT	2797.73	.	AC=2;AF=1.00;AN=2;DP=60;ExcessHet=3.0103;FS=0.000;MLEAC=2;MLEAF=1.00;MQ=42.04;QD=30.80;SOR=1.071	GT:AD:DP:GQ:PL	1/1:0,60:60:99:2835,190,0
2R	16784697	.	A	AAAT	2887.73	.	AC=2;AF=1.00;AN=2;DP=63;ExcessHet=3.0103;FS=0.000;MLEAC=2;MLEAF=1.00;MQ=42.14;QD=33.21;SOR=1.092	GT:AD:DP:GQ:PL	1/1:0,63:63:99:2925,196,0
2R	16784700	.	A	G	2941.77	.	AC=2;AF=1.00;AN=2;DP=64;ExcessHet=3.0103;FS=0.000;MLEAC=2;MLEAF=1.00;MQ=42.17;QD=29.97;SOR=0.966	GT:AD:DP:GQ:PL	1/1:0,64:64:99:2970,199,0
2R	16784702	.	T	G	2921.77	.	AC=2;AF=1.00;AN=2;DP=65;ExcessHet=3.0103;FS=0.000;MLEAC=2;MLEAF=1.00;MQ=42.20;QD=31.19;SOR=1.000	GT:AD:DP:GQ:PL	1/1:0,65:65:99:2950,199,0
2R	16784706	.	T	A	2897.77	.	AC=2;AF=1.00;AN=2;DP=64;ExcessHet=3.0103;FS=0.000;MLEAC=2;MLEAF=1.00;MQ=42.26;QD=29.85;SOR=0.966	GT:AD:DP:GQ:PL	1/1:0,64:64:99:2926,199,0
2R	16784726	.	A	G	1817.77	.	AC=2;AF=1.00;AN=2;DP=68;ExcessHet=3.0103;FS=0.000;MLEAC=2;MLEAF=1.00;MQ=42.47;QD=26.73;SOR=1.022	GT:AD:DP:GQ:PL	1/1:0,68:68:99:1846,203,0
2R	16785041	.	A	G	1775.77	.	AC=2;AF=1.00;AN=2;DP=67;ExcessHet=3.0103;FS=0.000;MLEAC=2;MLEAF=1.00;MQ=43.77;QD=26.50;SOR=0.784	GT:AD:DP:GQ:PL	1/1:0,67:67:99:1804,201,0
2R	16785545	.	AATTGTGCCAATTTT	A	3281.73	.	AC=2;AF=1.00;AN=2;DP=75;ExcessHet=3.0103;FS=0.000;MLEAC=2;MLEAF=1.00;MQ=43.75;QD=30.30;SOR=0.927	GT:AD:DP:GQ:PL	1/1:0,74:74:99:3319,224,0
2R	16786026	.	T	A	1078.81	.	AC=1;AF=0.500;AN=2;BaseQRankSum=-0.921;ClippingRankSum=0.000;DP=51;ExcessHet=3.0103;FS=0.000;MLEAC=1;MLEAF=0.500;MQ=43.96;MQRankSum=-0.221;QD=21.58;ReadPosRankSum=1.311;SOR=0.780	GT:AD:DP:GQ:PL	0/1:4,46:50:20:1107,0,20
2R	16786689	.	G	A	2999.77	.	AC=2;AF=1.00;AN=2;DP=70;ExcessHet=3.0103;FS=0.000;MLEAC=2;MLEAF=1.00;MQ=44.00;QD=30.21;SOR=0.722	GT:AD:DP:GQ:PL	1/1:0,69:69:99:3028,208,0
2R	16786697	.	G	A	2941.77	.	AC=2;AF=1.00;AN=2;DP=68;ExcessHet=3.0103;FS=0.000;MLEAC=2;MLEAF=1.00;MQ=44.00;QD=31.51;SOR=0.818	GT:AD:DP:GQ:PL	1/1:0,66:66:99:2970,202,0
2R	16786739	.	AT	A	3336.73	.	AC=2;AF=1.00;AN=2;DP=75;ExcessHet=3.0103;FS=0.000;MLEAC=2;MLEAF=1.00;MQ=43.97;QD=24.86;SOR=0.774	GT:AD:DP:GQ:PL	1/1:0,75:75:99:3374,226,0
2R	16786741	.	ATGT	A	3336.73	.	AC=2;AF=1.00;AN=2;DP=75;ExcessHet=3.0103;FS=0.000;MLEAC=2;MLEAF=1.00;MQ=43.97;QD=33.40;SOR=0.774	GT:AD:DP:GQ:PL	1/1:0,75:75:99:3374,226,0
2R	16786964	.	A	T	1615.77	.	AC=2;AF=1.00;AN=2;DP=61;ExcessHet=3.0103;FS=0.000;MLEAC=2;MLEAF=1.00;MQ=44.00;QD=26.49;SOR=1.022	GT:AD:DP:GQ:PL	1/1:0,61:61:99:1644,182,0
2R	16786986	.	A	AT	1148.73	.	AC=2;AF=1.00;AN=2;BaseQRankSum=-0.163;ClippingRankSum=0.000;DP=59;ExcessHet=3.0103;FS=7.466;MLEAC=2;MLEAF=1.00;MQ=44.00;MQRankSum=0.000;QD=20.51;ReadPosRankSum=1.524;SOR=0.775	GT:AD:DP:GQ:PL	1/1:2,54:56:99:1186,123,0
2R	16786998	.	C	A	1699.77	.	AC=2;AF=1.00;AN=2;DP=62;ExcessHet=3.0103;FS=0.000;MLEAC=2;MLEAF=1.00;MQ=44.00;QD=27.42;SOR=0.758	GT:AD:DP:GQ:PL	1/1:0,62:62:99:1728,186,0
2R	16787019	.	A	G	1471.73	.	AC=2;AF=1.00;AN=2;DP=64;ExcessHet=3.0103;FS=0.000;MLEAC=2;MLEAF=1.00;MQ=44.00;QD=26.28;SOR=0.884	GT:AD:DP:GQ:PL	1/1:0,56:56:99:1509,167,0
2R	16787359	.	C	T	1448.77	.	AC=2;AF=1.00;AN=2;DP=54;ExcessHet=3.0103;FS=0.000;MLEAC=2;MLEAF=1.00;MQ=43.68;QD=26.83;SOR=1.329	GT:AD:DP:GQ:PL	1/1:0,54:54:99:1477,162,0
2R	16787397	.	A	G	1192.77	.	AC=2;AF=1.00;AN=2;DP=46;ExcessHet=3.0103;FS=0.000;MLEAC=2;MLEAF=1.00;MQ=43.91;QD=26.51;SOR=1.414	GT:AD:DP:GQ:PL	1/1:0,45:45:99:1221,135,0
2R	16787444	.	T	A	1659.77	.	AC=2;AF=1.00;AN=2;DP=40;ExcessHet=3.0103;FS=0.000;MLEAC=2;MLEAF=1.00;MQ=43.08;QD=29.60;SOR=0.793	GT:AD:DP:GQ:PL	1/1:0,40:40:99:1688,120,0
2R	16787466	.	C	T	1591.77	.	AC=2;AF=1.00;AN=2;DP=38;ExcessHet=3.0103;FS=0.000;MLEAC=2;MLEAF=1.00;MQ=42.52;QD=32.47;SOR=0.914	GT:AD:DP:GQ:PL	1/1:0,38:38:99:1620,114,0
2R	16787521	.	T	G	1636.77	.	AC=2;AF=1.00;AN=2;DP=36;ExcessHet=3.0103;FS=0.000;MLEAC=2;MLEAF=1.00;MQ=42.21;QD=31.72;SOR=1.371	GT:AD:DP:GQ:PL	1/1:0,36:36:99:1665,112,0
2R	16787522	.	CAAATAA	C	1717.73	.	AC=2;AF=1.00;AN=2;DP=37;ExcessHet=3.0103;FS=0.000;MLEAC=2;MLEAF=1.00;MQ=42.25;QD=28.56;SOR=1.270	GT:AD:DP:GQ:PL	1/1:0,37:37:99:1755,118,0
2R	16787532	.	TGTTTCTCCTTTAATTACGTAAAC	T	1717.73	.	AC=2;AF=1.00;AN=2;DP=39;ExcessHet=3.0103;FS=0.000;MLEAC=2;MLEAF=1.00;MQ=42.35;QD=33.01;SOR=1.236	GT:AD:DP:GQ:PL	1/1:0,39:39:99:1755,118,0
2R	16787586	.	T	C	1805.77	.	AC=2;AF=1.00;AN=2;DP=42;ExcessHet=3.0103;FS=0.000;MLEAC=2;MLEAF=1.00;MQ=42.44;QD=32.72;SOR=1.206	GT:AD:DP:GQ:PL	1/1:0,41:41:99:1834,126,0
2R	16787599	.	A	G	1861.77	.	AC=2;AF=1.00;AN=2;DP=41;ExcessHet=3.0103;FS=0.000;MLEAC=2;MLEAF=1.00;MQ=42.54;QD=33.36;SOR=1.151	GT:AD:DP:GQ:PL	1/1:0,40:40:99:1890,126,0
2R	16787613	.	C	A	1931.77	.	AC=2;AF=1.00;AN=2;DP=43;ExcessHet=3.0103;FS=0.000;MLEAC=2;MLEAF=1.00;MQ=43.10;QD=30.22;SOR=1.259	GT:AD:DP:GQ:PL	1/1:0,42:42:99:1960,132,0
2R	16787625	.	G	A	1951.77	.	AC=2;AF=1.00;AN=2;DP=46;ExcessHet=3.0103;FS=0.000;MLEAC=2;MLEAF=1.00;MQ=43.45;QD=31.00;SOR=1.414	GT:AD:DP:GQ:PL	1/1:0,45:45:99:1980,138,0
2R	16787684	.	A	C	1431.77	.	AC=2;AF=1.00;AN=2;DP=54;ExcessHet=3.0103;FS=0.000;MLEAC=2;MLEAF=1.00;MQ=43.67;QD=27.01;SOR=0.981	GT:AD:DP:GQ:PL	1/1:0,53:53:99:1460,159,0
2R	16788151	.	A	G	1401.77	.	AC=2;AF=1.00;AN=2;DP=51;ExcessHet=3.0103;FS=0.000;MLEAC=2;MLEAF=1.00;MQ=43.96;QD=27.49;SOR=0.732	GT:AD:DP:GQ:PL	1/1:0,51:51:99:1430,153,0
2R	16788264	.	G	A	1217.77	.	AC=2;AF=1.00;AN=2;DP=46;ExcessHet=3.0103;FS=0.000;MLEAC=2;MLEAF=1.00;MQ=44.00;QD=26.47;SOR=1.085	GT:AD:DP:GQ:PL	1/1:0,46:46:99:1246,137,0
2R	16788313	.	T	C	1298.77	.	AC=2;AF=1.00;AN=2;DP=49;ExcessHet=3.0103;FS=0.000;MLEAC=2;MLEAF=1.00;MQ=44.00;QD=26.51;SOR=0.733	GT:AD:DP:GQ:PL	1/1:0,49:49:99:1327,147,0
2R	16788409	.	T	A	2536.77	.	AC=2;AF=1.00;AN=2;DP=54;ExcessHet=3.0103;FS=0.000;MLEAC=2;MLEAF=1.00;MQ=44.00;QD=28.01;SOR=0.931	GT:AD:DP:GQ:PL	1/1:0,54:54:99:2565,172,0
2R	16788411	.	C	A	2581.77	.	AC=2;AF=1.00;AN=2;DP=57;ExcessHet=3.0103;FS=0.000;MLEAC=2;MLEAF=1.00;MQ=44.00;QD=32.78;SOR=1.047	GT:AD:DP:GQ:PL	1/1:0,57:57:99:2610,175,0
2R	16788420	.	C	CGCA	2859.73	.	AC=2;AF=1.00;AN=2;DP=61;ExcessHet=3.0103;FS=0.000;MLEAC=2;MLEAF=1.00;MQ=44.00;QD=29.73;SOR=0.865	GT:AD:DP:GQ:PL	1/1:0,61:61:99:2897,196,0
2R	16788424	.	A	G	2688.77	.	AC=2;AF=1.00;AN=2;DP=61;ExcessHet=3.0103;FS=0.000;MLEAC=2;MLEAF=1.00;MQ=44.00;QD=25.25;SOR=0.865	GT:AD:DP:GQ:PL	1/1:0,61:61:99:2717,184,0
2R	16789270	.	A	G	1625.77	.	AC=2;AF=1.00;AN=2;DP=59;ExcessHet=3.0103;FS=0.000;MLEAC=2;MLEAF=1.00;MQ=43.97;QD=27.56;SOR=0.871	GT:AD:DP:GQ:PL	1/1:0,59:59:99:1654,177,0
2R	16790219	.	T	A	1314.77	.	AC=2;AF=1.00;AN=2;DP=50;ExcessHet=3.0103;FS=0.000;MLEAC=2;MLEAF=1.00;MQ=44.00;QD=26.30;SOR=1.270	GT:AD:DP:GQ:PL	1/1:0,50:50:99:1343,149,0
2R	16790426	.	C	CTTCG	2626.73	.	AC=2;AF=1.00;AN=2;DP=60;ExcessHet=3.0103;FS=0.000;MLEAC=2;MLEAF=1.00;MQ=43.97;QD=29.14;SOR=1.034	GT:AD:DP:GQ:PL	1/1:0,59:59:99:2664,180,0
2R	16790979	.	C	G	744.77	.	AC=2;AF=1.00;AN=2;DP=28;ExcessHet=3.0103;FS=0.000;MLEAC=2;MLEAF=1.00;MQ=43.74;QD=26.60;SOR=0.836	GT:AD:DP:GQ:PL	1/1:0,28:28:84:773,84,0
2R	16791434	.	A	C	1406.77	.	AC=2;AF=1.00;AN=2;DP=54;ExcessHet=3.0103;FS=0.000;MLEAC=2;MLEAF=1.00;MQ=43.69;QD=26.05;SOR=1.981	GT:AD:DP:GQ:PL	1/1:0,54:54:99:1435,161,0
2R	16791453	.	C	CAAA	1574.73	.	AC=2;AF=1.00;AN=2;BaseQRankSum=-1.293;ClippingRankSum=0.000;DP=55;ExcessHet=3.0103;FS=0.000;MLEAC=1;MLEAF=0.500;MQ=43.70;MQRankSum=-0.400;QD=34.99;ReadPosRankSum=-1.626;SOR=1.609	GT:AD:DP:GQ:PL	1/1:2,43:45:83:1605,83,0
2R	16791661	.	CACAACA	C	2609.73	.	AC=2;AF=1.00;AN=2;DP=62;ExcessHet=3.0103;FS=0.000;MLEAC=2;MLEAF=1.00;MQ=43.60;QD=25.80;SOR=0.871	GT:AD:DP:GQ:PL	1/1:0,59:59:99:2647,178,0
2R	16791693	.	T	A	1833.77	.	AC=2;AF=1.00;AN=2;DP=67;ExcessHet=3.0103;FS=0.000;MLEAC=2;MLEAF=1.00;MQ=43.69;QD=27.78;SOR=1.112	GT:AD:DP:GQ:PL	1/1:0,66:66:99:1862,199,0
2R	16791782	.	T	A	1719.77	.	AC=2;AF=1.00;AN=2;DP=64;ExcessHet=3.0103;FS=0.000;MLEAC=2;MLEAF=1.00;MQ=43.67;QD=27.30;SOR=0.724	GT:AD:DP:GQ:PL	1/1:0,63:63:99:1748,189,0
2R	16791857	.	A	T	3329.77	.	AC=2;AF=1.00;AN=2;BaseQRankSum=-0.338;ClippingRankSum=0.000;DP=76;ExcessHet=3.0103;FS=3.623;MLEAC=2;MLEAF=1.00;MQ=43.92;MQRankSum=-0.135;QD=33.22;ReadPosRankSum=-1.141;SOR=0.707	GT:AD:DP:GQ:PL	1/1:1,75:76:99:3358,190,0
2R	16791863	.	G	C	3361.77	.	AC=2;AF=1.00;AN=2;BaseQRankSum=1.215;ClippingRankSum=0.000;DP=79;ExcessHet=3.0103;FS=3.661;MLEAC=2;MLEAF=1.00;MQ=43.90;MQRankSum=-0.173;QD=33.36;ReadPosRankSum=-1.360;SOR=0.733	GT:AD:DP:GQ:PL	1/1:1,78:79:99:3390,193,0
2R	16791912	.	CGCTT	C	3247.73	.	AC=2;AF=1.00;AN=2;BaseQRankSum=-0.049;ClippingRankSum=0.000;DP=74;ExcessHet=3.0103;FS=4.068;MLEAC=2;MLEAF=1.00;MQ=43.92;MQRankSum=-0.137;QD=32.84;ReadPosRankSum=0.164;SOR=1.017	GT:AD:DP:GQ:PL	1/1:1,73:74:99:3285,181,0
2R	16791916	.	T	TAAAA	3247.73	.	AC=2;AF=1.00;AN=2;BaseQRankSum=-0.880;ClippingRankSum=0.000;DP=74;ExcessHet=3.0103;FS=4.068;MLEAC=2;MLEAF=1.00;MQ=43.92;MQRankSum=-0.137;QD=29.53;ReadPosRankSum=0.398;SOR=1.017	GT:AD:DP:GQ:PL	1/1:1,73:74:99:3285,181,0
2R	16791939	.	T	C	1873.77	.	AC=2;AF=1.00;AN=2;BaseQRankSum=-1.698;ClippingRankSum=0.000;DP=71;ExcessHet=3.0103;FS=3.889;MLEAC=2;MLEAF=1.00;MQ=43.92;MQRankSum=-0.140;QD=26.39;ReadPosRankSum=1.293;SOR=0.896	GT:AD:DP:GQ:PL	1/1:1,70:71:99:1902,184,0
2R	16792007	.	G	A	1694.77	.	AC=2;AF=1.00;AN=2;BaseQRankSum=1.670;ClippingRankSum=0.000;DP=64;ExcessHet=3.0103;FS=3.062;MLEAC=2;MLEAF=1.00;MQ=43.97;MQRankSum=-0.090;QD=26.48;ReadPosRankSum=1.235;SOR=0.119	GT:AD:DP:GQ:PL	1/1:2,62:64:99:1723,154,0
2R	16792033	.	C	T	1732.77	.	AC=2;AF=1.00;AN=2;BaseQRankSum=0.283;ClippingRankSum=0.000;DP=65;ExcessHet=3.0103;FS=3.358;MLEAC=2;MLEAF=1.00;MQ=44.00;MQRankSum=0.000;QD=26.66;ReadPosRankSum=-0.670;SOR=0.525	GT:AD:DP:GQ:PL	1/1:1,64:65:99:1761,167,0
2R	16792285	.	T	A	1805.77	.	AC=2;AF=1.00;AN=2;DP=66;ExcessHet=3.0103;FS=0.000;MLEAC=2;MLEAF=1.00;MQ=43.97;QD=27.36;SOR=0.957	GT:AD:DP:GQ:PL	1/1:0,66:66:99:1834,198,0
2R	16792491	.	G	C	1241.77	.	AC=2;AF=1.00;AN=2;DP=47;ExcessHet=3.0103;FS=0.000;MLEAC=2;MLEAF=1.00;MQ=44.00;QD=26.42;SOR=1.132	GT:AD:DP:GQ:PL	1/1:0,47:47:99:1270,140,0
2R	16792587	.	G	A	1323.77	.	AC=2;AF=1.00;AN=2;DP=48;ExcessHet=3.0103;FS=0.000;MLEAC=2;MLEAF=1.00;MQ=44.00;QD=27.58;SOR=1.179	GT:AD:DP:GQ:PL	1/1:0,48:48:99:1352,144,0
2R	16793874	.	T	C	1372.77	.	AC=2;AF=1.00;AN=2;DP=54;ExcessHet=3.0103;FS=0.000;MLEAC=2;MLEAF=1.00;MQ=43.37;QD=25.42;SOR=0.767	GT:AD:DP:GQ:PL	1/1:0,54:54:99:1401,161,0
2R	16793900	.	G	C	2269.77	.	AC=2;AF=1.00;AN=2;DP=53;ExcessHet=3.0103;FS=0.000;MLEAC=2;MLEAF=1.00;MQ=43.03;QD=31.51;SOR=0.730	GT:AD:DP:GQ:PL	1/1:0,53:53:99:2298,160,0
2R	16793907	.	A	T	2240.77	.	AC=2;AF=1.00;AN=2;DP=50;ExcessHet=3.0103;FS=0.000;MLEAC=2;MLEAF=1.00;MQ=42.97;QD=29.93;SOR=0.693	GT:AD:DP:GQ:PL	1/1:0,50:50:99:2269,157,0
2R	16794351	.	T	C	1653.77	.	AC=2;AF=1.00;AN=2;DP=60;ExcessHet=3.0103;FS=0.000;MLEAC=2;MLEAF=1.00;MQ=44.00;QD=27.56;SOR=1.160	GT:AD:DP:GQ:PL	1/1:0,60:60:99:1682,180,0
2R	16802805	.	C	A	1493.77	.	AC=2;AF=1.00;AN=2;DP=55;ExcessHet=3.0103;FS=0.000;MLEAC=2;MLEAF=1.00;MQ=43.95;QD=27.16;SOR=1.061	GT:AD:DP:GQ:PL	1/1:0,55:55:99:1522,165,0
2R	16803888	.	C	T	1377.88	.	AC=2;AF=1.00;AN=2;BaseQRankSum=1.799;ClippingRankSum=0.000;DP=63;ExcessHet=3.0103;FS=3.851;MLEAC=2;MLEAF=1.00;MQ=43.97;MQRankSum=-0.270;QD=21.87;ReadPosRankSum=-0.427;SOR=0.568	GT:AD:DP:GQ:PL	1/1:6,57:63:16:1406,16,0
2R	16804165	.	A	T	1816.77	.	AC=2;AF=1.00;AN=2;DP=64;ExcessHet=3.0103;FS=0.000;MLEAC=2;MLEAF=1.00;MQ=44.00;QD=28.39;SOR=1.044	GT:AD:DP:GQ:PL	1/1:0,64:64:99:1845,192,0
2R	16805140	.	C	T	2354.77	.	AC=2;AF=1.00;AN=2;DP=54;ExcessHet=3.0103;FS=0.000;MLEAC=2;MLEAF=1.00;MQ=43.86;QD=33.51;SOR=0.767	GT:AD:DP:GQ:PL	1/1:0,54:54:99:2383,163,0
2R	16805148	.	A	T	2428.77	.	AC=2;AF=1.00;AN=2;DP=54;ExcessHet=3.0103;FS=0.000;MLEAC=2;MLEAF=1.00;MQ=43.86;QD=28.59;SOR=0.808	GT:AD:DP:GQ:PL	1/1:0,53:53:99:2457,166,0
2R	16805149	.	G	C	2401.77	.	AC=2;AF=1.00;AN=2;DP=55;ExcessHet=3.0103;FS=0.000;MLEAC=2;MLEAF=1.00;MQ=43.86;QD=36.32;SOR=0.846	GT:AD:DP:GQ:PL	1/1:0,54:54:99:2430,163,0
2R	16805158	.	G	T	2358.77	.	AC=2;AF=1.00;AN=2;DP=55;ExcessHet=3.0103;FS=0.000;MLEAC=2;MLEAF=1.00;MQ=43.86;QD=26.74;SOR=0.931	GT:AD:DP:GQ:PL	1/1:0,54:54:99:2387,163,0
2R	16805558	.	T	TA	1243.73	.	AC=2;AF=1.00;AN=2;DP=60;ExcessHet=3.0103;FS=0.000;MLEAC=2;MLEAF=1.00;MQ=43.97;QD=21.82;SOR=0.960	GT:AD:DP:GQ:PL	1/1:0,57:57:99:1281,170,0
2R	16807231	.	T	C	1246.77	.	AC=2;AF=1.00;AN=2;BaseQRankSum=0.339;ClippingRankSum=0.000;DP=55;ExcessHet=3.0103;FS=4.539;MLEAC=2;MLEAF=1.00;MQ=44.00;MQRankSum=0.000;QD=22.67;ReadPosRankSum=-1.380;SOR=0.408	GT:AD:DP:GQ:PL	1/1:4,51:55:55:1275,55,0
2R	16807385	.	A	T	2361.28	.	AC=1;AF=0.500;AN=2;BaseQRankSum=0.502;ClippingRankSum=0.000;DP=60;ExcessHet=3.0103;FS=0.000;MLEAC=1;MLEAF=0.500;MQ=43.90;MQRankSum=-0.273;QD=30.31;ReadPosRankSum=-0.186;SOR=0.762	GT:AD:DP:GQ:PL	0/1:2,58:60:9:2389,0,9
2R	16807388	.	T	A	2361.28	.	AC=1;AF=0.500;AN=2;BaseQRankSum=-0.069;ClippingRankSum=0.000;DP=58;ExcessHet=3.0103;FS=0.000;MLEAC=1;MLEAF=0.500;MQ=43.90;MQRankSum=-0.278;QD=31.64;ReadPosRankSum=-0.426;SOR=0.841	GT:AD:DP:GQ:PL	0/1:2,56:58:9:2389,0,9
2R	16807395	.	T	TAATAC	2477.50	.	AC=1;AF=0.500;AN=2;BaseQRankSum=0.548;ClippingRankSum=0.000;DP=56;ExcessHet=3.0103;FS=0.000;MLEAC=1;MLEAF=0.500;MQ=43.83;MQRankSum=-0.402;QD=30.72;ReadPosRankSum=-0.972;SOR=0.931	GT:AD:DP:GQ:PL	0/1:2,54:56:3:2513,0,3
2R	16807410	.	TGGTTACC	T	2381.25	.	AC=1;AF=0.500;AN=2;BaseQRankSum=0.381;ClippingRankSum=0.000;DP=59;ExcessHet=3.0103;FS=0.000;MLEAC=1;MLEAF=0.500;MQ=43.87;MQRankSum=-0.337;QD=30.47;ReadPosRankSum=-1.928;SOR=0.800	GT:AD:DP:GQ:PL	0/1:2,57:59:9:2418,0,9
2R	16807445	.	A	AT	2416.73	.	AC=2;AF=1.00;AN=2;BaseQRankSum=-1.393;ClippingRankSum=0.000;DP=60;ExcessHet=3.0103;FS=2.340;MLEAC=2;MLEAF=1.00;MQ=44.24;MQRankSum=-0.163;QD=30.37;ReadPosRankSum=-0.255;SOR=0.720	GT:AD:DP:GQ:PL	1/1:3,57:60:42:2454,42,0
2R	16807452	.	C	T	2577.77	.	AC=2;AF=1.00;AN=2;BaseQRankSum=0.159;ClippingRankSum=0.000;DP=67;ExcessHet=3.0103;FS=2.408;MLEAC=2;MLEAF=1.00;MQ=44.22;MQRankSum=-0.153;QD=31.04;ReadPosRankSum=-0.395;SOR=0.827	GT:AD:DP:GQ:PL	1/1:3,64:67:57:2606,57,0
2R	16807824	.	ATACATACGTACC	A	2753.73	.	AC=2;AF=1.00;AN=2;BaseQRankSum=-0.917;ClippingRankSum=0.000;DP=69;ExcessHet=3.0103;FS=0.000;MLEAC=2;MLEAF=1.00;MQ=43.22;MQRankSum=-0.560;QD=27.73;ReadPosRankSum=1.165;SOR=0.402	GT:AD:DP:GQ:PL	1/1:1,63:64:99:2791,148,0
2R	16807844	.	G	GGCCAT	2977.73	.	AC=2;AF=1.00;AN=2;BaseQRankSum=-0.302;ClippingRankSum=0.000;DP=67;ExcessHet=3.0103;FS=0.000;MLEAC=2;MLEAF=1.00;MQ=43.14;MQRankSum=-0.612;QD=30.03;ReadPosRankSum=-1.150;SOR=0.455	GT:AD:DP:GQ:PL	1/1:1,66:67:99:3015,163,0
2R	16807941	.	G	GCGGGATGCGAAGGGGGCTCGAAAATATTTTA	2423.73	.	AC=2;AF=1.00;AN=2;DP=46;ExcessHet=3.0103;FS=0.000;MLEAC=2;MLEAF=1.00;MQ=40.81;QD=27.70;SOR=1.179	GT:AD:DP:GQ:PL	1/1:0,45:45:99:2461,165,0
2R	16808239	.	A	T	2701.77	.	AC=2;AF=1.00;AN=2;DP=61;ExcessHet=3.0103;FS=0.000;MLEAC=2;MLEAF=1.00;MQ=41.46;QD=30.28;SOR=0.865	GT:AD:DP:GQ:PL	1/1:0,61:61:99:2730,183,0
2R	16808242	.	A	AG	2842.73	.	AC=2;AF=1.00;AN=2;DP=61;ExcessHet=3.0103;FS=0.000;MLEAC=2;MLEAF=1.00;MQ=41.46;QD=28.52;SOR=0.793	GT:AD:DP:GQ:PL	1/1:0,61:61:99:2880,193,0
2R	16808243	.	T	TAAACG	2842.73	.	AC=2;AF=1.00;AN=2;DP=61;ExcessHet=3.0103;FS=0.000;MLEAC=2;MLEAF=1.00;MQ=41.46;QD=30.95;SOR=0.793	GT:AD:DP:GQ:PL	1/1:0,61:61:99:2880,193,0
2R	16808245	.	T	TAGTCAAA	3041.73	.	AC=2;AF=1.00;AN=2;DP=63;ExcessHet=3.0103;FS=0.000;MLEAC=2;MLEAF=1.00;MQ=41.42;QD=31.89;SOR=0.724	GT:AD:DP:GQ:PL	1/1:0,63:63:99:3079,208,0
2R	16808250	.	T	G	2683.77	.	AC=2;AF=1.00;AN=2;DP=60;ExcessHet=3.0103;FS=0.000;MLEAC=2;MLEAF=1.00;MQ=41.33;QD=31.04;SOR=0.760	GT:AD:DP:GQ:PL	1/1:0,60:60:99:2712,184,0
2R	16808301	.	T	G	2028.77	.	AC=2;AF=1.00;AN=2;DP=46;ExcessHet=3.0103;FS=0.000;MLEAC=2;MLEAF=1.00;MQ=42.17;QD=29.64;SOR=0.693	GT:AD:DP:GQ:PL	1/1:0,46:46:99:2057,138,0
2R	16808302	.	T	A	2073.77	.	AC=2;AF=1.00;AN=2;DP=45;ExcessHet=3.0103;FS=0.000;MLEAC=2;MLEAF=1.00;MQ=42.13;QD=27.94;SOR=0.737	GT:AD:DP:GQ:PL	1/1:0,45:45:99:2102,141,0
2R	16808305	.	G	A	2041.77	.	AC=2;AF=1.00;AN=2;DP=46;ExcessHet=3.0103;FS=0.000;MLEAC=2;MLEAF=1.00;MQ=42.17;QD=29.69;SOR=0.693	GT:AD:DP:GQ:PL	1/1:0,46:46:99:2070,138,0
2R	16808310	2R_16808310_SNP	T	G	1996.77	.	AC=2;AF=1.00;AN=2;DB;DP=45;ExcessHet=3.0103;FS=0.000;MLEAC=2;MLEAF=1.00;MQ=42.18;QD=32.20;SOR=0.737	GT:AD:DP:GQ:PL	1/1:0,45:45:99:2025,135,0
2R	16808343	.	A	G	1194.77	.	AC=2;AF=1.00;AN=2;DP=46;ExcessHet=3.0103;FS=0.000;MLEAC=2;MLEAF=1.00;MQ=42.94;QD=25.97;SOR=0.976	GT:AD:DP:GQ:PL	1/1:0,46:46:99:1223,137,0
2R	16808500	.	G	C	1284.77	.	AC=2;AF=1.00;AN=2;BaseQRankSum=0.754;ClippingRankSum=0.000;DP=50;ExcessHet=3.0103;FS=3.195;MLEAC=2;MLEAF=1.00;MQ=43.53;MQRankSum=-0.529;QD=26.77;ReadPosRankSum=-0.646;SOR=0.424	GT:AD:DP:GQ:PL	1/1:1,47:48:99:1313,116,0
2R	16808741	.	CAA	C	2158.73	.	AC=2;AF=1.00;AN=2;BaseQRankSum=0.155;ClippingRankSum=0.000;DP=55;ExcessHet=3.0103;FS=2.325;MLEAC=2;MLEAF=1.00;MQ=44.00;MQRankSum=0.000;QD=27.42;ReadPosRankSum=-0.612;SOR=0.697	GT:AD:DP:GQ:PL	1/1:3,52:55:31:2196,31,0
2R	16808745	.	T	G	2166.77	.	AC=2;AF=1.00;AN=2;BaseQRankSum=-0.194;ClippingRankSum=0.000;DP=55;ExcessHet=3.0103;FS=2.325;MLEAC=2;MLEAF=1.00;MQ=44.00;MQRankSum=0.000;QD=32.38;SOR=0.697	GT:AD:DP:GQ:PL	1/1:3,52:55:31:2195,31,0
2R	16808808	.	G	T	1257.77	.	AC=2;AF=1.00;AN=2;BaseQRankSum=-0.348;ClippingRankSum=0.000;DP=53;ExcessHet=3.0103;FS=0.000;MLEAC=2;MLEAF=1.00;MQ=44.00;MQRankSum=0.000;QD=23.73;ReadPosRankSum=2.907;SOR=0.534	GT:AD:DP:GQ:PL	1/1:3,50:53:64:1286,64,0
2R	16808836	.	C	T	1365.77	.	AC=2;AF=1.00;AN=2;BaseQRankSum=-0.231;ClippingRankSum=0.000;DP=56;ExcessHet=3.0103;FS=0.000;MLEAC=2;MLEAF=1.00;MQ=44.00;MQRankSum=0.000;QD=24.39;ReadPosRankSum=2.920;SOR=0.495	GT:AD:DP:GQ:PL	1/1:3,53:56:73:1394,73,0
2R	16808967	.	T	A	1489.77	.	AC=2;AF=1.00;AN=2;DP=55;ExcessHet=3.0103;FS=0.000;MLEAC=2;MLEAF=1.00;MQ=44.00;QD=27.09;SOR=0.729	GT:AD:DP:GQ:PL	1/1:0,55:55:99:1518,165,0
2R	16809429	.	C	T	2287.77	.	AC=2;AF=1.00;AN=2;BaseQRankSum=1.952;ClippingRankSum=0.000;DP=59;ExcessHet=3.0103;FS=2.563;MLEAC=2;MLEAF=1.00;MQ=44.00;MQRankSum=0.000;QD=32.99;ReadPosRankSum=-1.592;SOR=1.139	GT:AD:DP:GQ:PL	1/1:3,56:59:43:2316,43,0
2R	16809435	.	A	C	2311.77	.	AC=2;AF=1.00;AN=2;BaseQRankSum=0.000;ClippingRankSum=0.000;DP=59;ExcessHet=3.0103;FS=2.563;MLEAC=2;MLEAF=1.00;MQ=44.00;MQRankSum=0.000;QD=33.77;ReadPosRankSum=-1.263;SOR=1.139	GT:AD:DP:GQ:PL	1/1:3,56:59:43:2340,43,0
2R	16809457	.	A	T	1389.77	.	AC=2;AF=1.00;AN=2;BaseQRankSum=0.739;ClippingRankSum=0.000;DP=57;ExcessHet=3.0103;FS=2.465;MLEAC=2;MLEAF=1.00;MQ=44.00;MQRankSum=0.000;QD=24.38;ReadPosRankSum=0.164;SOR=0.918	GT:AD:DP:GQ:PL	1/1:3,54:57:91:1418,91,0
2R	16810128	.	TA	T	2249.73	.	AC=2;AF=1.00;AN=2;BaseQRankSum=1.689;ClippingRankSum=0.000;DP=53;ExcessHet=3.0103;FS=3.263;MLEAC=2;MLEAF=1.00;MQ=42.00;MQRankSum=-0.400;QD=28.82;ReadPosRankSum=1.602;SOR=0.467	GT:AD:DP:GQ:PL	1/1:1,52:53:99:2287,107,0
2R	16810130	.	TA	T	2249.73	.	AC=2;AF=1.00;AN=2;BaseQRankSum=1.312;ClippingRankSum=0.000;DP=53;ExcessHet=3.0103;FS=3.263;MLEAC=2;MLEAF=1.00;MQ=42.00;MQRankSum=-0.400;QD=34.98;ReadPosRankSum=1.733;SOR=0.467	GT:AD:DP:GQ:PL	1/1:1,52:53:99:2287,107,0
2R	16810138	.	G	A	2386.77	.	AC=2;AF=1.00;AN=2;DP=52;ExcessHet=3.0103;FS=0.000;MLEAC=2;MLEAF=1.00;MQ=41.96;QD=26.94;SOR=0.853	GT:AD:DP:GQ:PL	1/1:0,52:52:99:2415,163,0
2R	16810437	.	T	C	2127.77	.	AC=2;AF=1.00;AN=2;DP=47;ExcessHet=3.0103;FS=0.000;MLEAC=2;MLEAF=1.00;MQ=43.96;QD=30.99;SOR=0.919	GT:AD:DP:GQ:PL	1/1:0,47:47:99:2156,144,0
2R	16810438	.	G	A	2127.77	.	AC=2;AF=1.00;AN=2;DP=48;ExcessHet=3.0103;FS=0.000;MLEAC=2;MLEAF=1.00;MQ=43.96;QD=27.67;SOR=0.963	GT:AD:DP:GQ:PL	1/1:0,48:48:99:2156,144,0
2R	16810448	.	A	T	1141.77	.	AC=2;AF=1.00;AN=2;BaseQRankSum=0.148;ClippingRankSum=0.000;DP=46;ExcessHet=3.0103;FS=7.362;MLEAC=2;MLEAF=1.00;MQ=43.96;MQRankSum=-0.107;QD=24.82;ReadPosRankSum=-0.118;SOR=0.756	GT:AD:DP:GQ:PL	1/1:2,44:46:81:1170,81,0
2R	16810508	.	C	A	1316.77	.	AC=2;AF=1.00;AN=2;BaseQRankSum=1.706;ClippingRankSum=0.000;DP=54;ExcessHet=3.0103;FS=0.000;MLEAC=2;MLEAF=1.00;MQ=43.33;MQRankSum=-0.288;QD=24.38;ReadPosRankSum=-0.725;SOR=0.941	GT:AD:DP:GQ:PL	1/1:2,52:54:99:1345,107,0
2R	16810896	.	A	AAC	1645.73	.	AC=2;AF=1.00;AN=2;BaseQRankSum=0.376;ClippingRankSum=0.000;DP=47;ExcessHet=3.0103;FS=0.000;MLEAC=2;MLEAF=1.00;MQ=43.71;MQRankSum=-0.306;QD=33.47;ReadPosRankSum=-0.222;SOR=0.223	GT:AD:DP:GQ:PL	1/1:1,38:39:99:1683,109,0
2R	16810910	.	T	C	1679.77	.	AC=2;AF=1.00;AN=2;BaseQRankSum=1.794;ClippingRankSum=0.000;DP=40;ExcessHet=3.0103;FS=0.000;MLEAC=2;MLEAF=1.00;MQ=43.61;MQRankSum=-0.349;QD=38.64;ReadPosRankSum=0.173;SOR=0.302	GT:AD:DP:GQ:PL	1/1:1,39:40:99:1708,112,0
2R	16810976	.	TCACCGTC	T	1750.73	.	AC=2;AF=1.00;AN=2;DP=43;ExcessHet=3.0103;FS=0.000;MLEAC=2;MLEAF=1.00;MQ=43.62;QD=24.82;SOR=1.022	GT:AD:DP:GQ:PL	1/1:0,40:40:99:1788,121,0
2R	16811116	.	T	C	1411.77	.	AC=2;AF=1.00;AN=2;DP=53;ExcessHet=3.0103;FS=0.000;MLEAC=2;MLEAF=1.00;MQ=43.85;QD=27.15;SOR=0.853	GT:AD:DP:GQ:PL	1/1:0,52:52:99:1440,156,0
2R	16811195	.	T	A	1408.77	.	AC=2;AF=1.00;AN=2;BaseQRankSum=1.128;ClippingRankSum=0.000;DP=61;ExcessHet=3.0103;FS=1.920;MLEAC=2;MLEAF=1.00;MQ=43.44;MQRankSum=-1.253;QD=23.09;ReadPosRankSum=0.452;SOR=1.238	GT:AD:DP:GQ:PL	1/1:4,57:61:58:1437,58,0
2R	16811217	.	TGA	T	2286.73	.	AC=2;AF=1.00;AN=2;BaseQRankSum=0.149;ClippingRankSum=0.000;DP=59;ExcessHet=3.0103;FS=0.000;MLEAC=2;MLEAF=1.00;MQ=43.28;MQRankSum=-1.269;QD=33.64;ReadPosRankSum=0.590;SOR=0.988	GT:AD:DP:GQ:PL	1/1:3,54:57:40:2324,40,0
2R	16811222	.	A	T	2295.77	.	AC=2;AF=1.00;AN=2;BaseQRankSum=1.227;ClippingRankSum=0.000;DP=57;ExcessHet=3.0103;FS=0.000;MLEAC=2;MLEAF=1.00;MQ=43.26;MQRankSum=-1.319;QD=25.57;ReadPosRankSum=-1.150;SOR=0.892	GT:AD:DP:GQ:PL	1/1:3,54:57:40:2324,40,0
2R	16811223	.	T	TTC	2286.73	.	AC=2;AF=1.00;AN=2;BaseQRankSum=0.532;ClippingRankSum=0.000;DP=56;ExcessHet=3.0103;FS=0.000;MLEAC=2;MLEAF=1.00;MQ=43.24;MQRankSum=-1.338;QD=35.13;ReadPosRankSum=0.746;SOR=0.859	GT:AD:DP:GQ:PL	1/1:3,53:56:40:2324,40,0
2R	16811244	.	A	C	1291.77	.	AC=2;AF=1.00;AN=2;BaseQRankSum=-1.333;ClippingRankSum=0.000;DP=54;ExcessHet=3.0103;FS=0.000;MLEAC=2;MLEAF=1.00;MQ=43.22;MQRankSum=-1.106;QD=23.92;ReadPosRankSum=0.115;SOR=0.941	GT:AD:DP:GQ:PL	1/1:2,52:54:88:1320,88,0
2R	16811274	.	T	A	2198.77	.	AC=2;AF=1.00;AN=2;BaseQRankSum=1.544;ClippingRankSum=0.000;DP=53;ExcessHet=3.0103;FS=0.000;MLEAC=2;MLEAF=1.00;MQ=43.24;MQRankSum=-0.736;QD=24.69;ReadPosRankSum=-1.537;SOR=0.330	GT:AD:DP:GQ:PL	1/1:1,52:53:76:2227,76,0
2R	16811282	.	T	A	2324.77	.	AC=2;AF=1.00;AN=2;BaseQRankSum=-0.115;ClippingRankSum=0.000;DP=55;ExcessHet=3.0103;FS=3.019;MLEAC=2;MLEAF=1.00;MQ=43.27;MQRankSum=-1.047;QD=30.58;ReadPosRankSum=-0.067;SOR=0.148	GT:AD:DP:GQ:PL	1/1:2,53:55:82:2353,82,0
2R	16811292	.	G	T	2303.77	.	AC=2;AF=1.00;AN=2;BaseQRankSum=0.158;ClippingRankSum=0.000;DP=58;ExcessHet=3.0103;FS=3.066;MLEAC=2;MLEAF=1.00;MQ=43.34;MQRankSum=-0.966;QD=25.78;ReadPosRankSum=-0.107;SOR=0.120	GT:AD:DP:GQ:PL	1/1:2,56:58:85:2332,85,0
2R	16811313	.	C	G	1463.77	.	AC=2;AF=1.00;AN=2;BaseQRankSum=1.039;ClippingRankSum=0.000;DP=60;ExcessHet=3.0103;FS=3.005;MLEAC=2;MLEAF=1.00;MQ=43.43;MQRankSum=-0.868;QD=24.40;ReadPosRankSum=0.041;SOR=0.154	GT:AD:DP:GQ:PL	1/1:2,58:60:99:1492,108,0
2R	16811355	.	A	C	1438.77	.	AC=2;AF=1.00;AN=2;BaseQRankSum=0.286;ClippingRankSum=0.000;DP=56;ExcessHet=3.0103;FS=0.000;MLEAC=2;MLEAF=1.00;MQ=43.72;MQRankSum=-0.357;QD=25.69;ReadPosRankSum=-1.101;SOR=0.280	GT:AD:DP:GQ:PL	1/1:1,55:56:99:1467,141,0
2R	16811429	.	T	C	1857.77	.	AC=2;AF=1.00;AN=2;DP=45;ExcessHet=3.0103;FS=0.000;MLEAC=2;MLEAF=1.00;MQ=43.65;QD=27.11;SOR=0.929	GT:AD:DP:GQ:PL	1/1:0,45:45:99:1886,135,0
2R	16811439	.	C	T	1793.77	.	AC=2;AF=1.00;AN=2;DP=39;ExcessHet=3.0103;FS=0.000;MLEAC=2;MLEAF=1.00;MQ=43.55;QD=31.03;SOR=1.236	GT:AD:DP:GQ:PL	1/1:0,39:39:99:1822,126,0
2R	16811449	.	T	TA	1527.73	.	AC=2;AF=1.00;AN=2;DP=35;ExcessHet=3.0103;FS=0.000;MLEAC=2;MLEAF=1.00;MQ=43.55;QD=25.50;SOR=1.002	GT:AD:DP:GQ:PL	1/1:0,35:35:99:1565,108,0
2R	16811478	.	G	A	776.77	.	AC=2;AF=1.00;AN=2;BaseQRankSum=1.859;ClippingRankSum=0.000;DP=32;ExcessHet=3.0103;FS=0.000;MLEAC=2;MLEAF=1.00;MQ=43.51;MQRankSum=1.769;QD=25.06;ReadPosRankSum=-1.287;SOR=0.223	GT:AD:DP:GQ:PL	1/1:1,30:31:82:805,82,0
2R	16811508	.	T	TC	1916.73	.	AC=2;AF=1.00;AN=2;DP=44;ExcessHet=3.0103;FS=0.000;MLEAC=2;MLEAF=1.00;MQ=43.64;QD=31.28;SOR=1.105	GT:AD:DP:GQ:PL	1/1:0,44:44:99:1954,132,0
2R	16811511	.	T	G	1925.77	.	AC=2;AF=1.00;AN=2;DP=43;ExcessHet=3.0103;FS=0.000;MLEAC=2;MLEAF=1.00;MQ=43.63;QD=25.40;SOR=1.179	GT:AD:DP:GQ:PL	1/1:0,43:43:99:1954,132,0
2R	16811587	.	G	T	819.77	.	AC=2;AF=1.00;AN=2;DP=31;ExcessHet=3.0103;FS=0.000;MLEAC=2;MLEAF=1.00;MQ=43.57;QD=26.44;SOR=0.756	GT:AD:DP:GQ:PL	1/1:0,31:31:93:848,93,0
2R	16811648	.	A	AC	435.86	.	AC=1;AF=0.500;AN=2;BaseQRankSum=-0.232;ClippingRankSum=0.000;DP=25;ExcessHet=3.0103;FS=11.160;MLEAC=1;MLEAF=0.500;MQ=42.91;MQRankSum=0.426;QD=19.81;ReadPosRankSum=0.986;SOR=2.225	GT:AD:DP:GQ:PL	0/1:4,18:22:2:471,0,2
2R	16811718	.	G	C	1077.77	.	AC=2;AF=1.00;AN=2;DP=24;ExcessHet=3.0103;FS=0.000;MLEAC=2;MLEAF=1.00;MQ=43.64;QD=29.34;SOR=0.693	GT:AD:DP:GQ:PL	1/1:0,24:24:75:1106,75,0
2R	16811720	.	T	A	1077.77	.	AC=2;AF=1.00;AN=2;DP=25;ExcessHet=3.0103;FS=0.000;MLEAC=2;MLEAF=1.00;MQ=43.65;QD=32.38;SOR=0.770	GT:AD:DP:GQ:PL	1/1:0,25:25:75:1106,75,0
2R	16811777	.	T	G	925.77	.	AC=2;AF=1.00;AN=2;BaseQRankSum=-1.298;ClippingRankSum=0.000;DP=37;ExcessHet=3.0103;FS=3.129;MLEAC=2;MLEAF=1.00;MQ=43.71;MQRankSum=-0.261;QD=25.02;ReadPosRankSum=0.658;SOR=0.395	GT:AD:DP:GQ:PL	1/1:1,36:37:82:954,82,0
2R	16811899	.	T	A	1262.77	.	AC=2;AF=1.00;AN=2;BaseQRankSum=-2.091;ClippingRankSum=0.000;DP=51;ExcessHet=3.0103;FS=6.850;MLEAC=2;MLEAF=1.00;MQ=43.73;MQRankSum=-0.483;QD=25.26;ReadPosRankSum=1.027;SOR=0.549	GT:AD:DP:GQ:PL	1/1:2,48:50:91:1291,91,0
2R	16812084	.	C	CCAGTCT	1660.73	.	AC=2;AF=1.00;AN=2;DP=41;ExcessHet=3.0103;FS=0.000;MLEAC=2;MLEAF=1.00;MQ=44.00;QD=33.03;SOR=0.968	GT:AD:DP:GQ:PL	1/1:0,39:39:99:1698,123,0
2R	16812145	.	G	T	1381.77	.	AC=2;AF=1.00;AN=2;DP=50;ExcessHet=3.0103;FS=0.000;MLEAC=2;MLEAF=1.00;MQ=44.00;QD=27.64;SOR=1.656	GT:AD:DP:GQ:PL	1/1:0,50:50:99:1410,150,0
2R	16812198	.	C	T	1294.77	.	AC=2;AF=1.00;AN=2;BaseQRankSum=1.847;ClippingRankSum=0.000;DP=49;ExcessHet=3.0103;FS=0.000;MLEAC=2;MLEAF=1.00;MQ=44.00;MQRankSum=0.000;QD=26.42;ReadPosRankSum=1.538;SOR=0.859	GT:AD:DP:GQ:PL	1/1:1,48:49:99:1323,137,0
2R	16812233	.	C	A	1895.77	.	AC=2;AF=1.00;AN=2;DP=45;ExcessHet=3.0103;FS=0.000;MLEAC=2;MLEAF=1.00;MQ=44.00;QD=29.50;SOR=1.154	GT:AD:DP:GQ:PL	1/1:0,45:45:99:1924,138,0
2R	16812258	.	T	C	2105.77	.	AC=2;AF=1.00;AN=2;DP=45;ExcessHet=3.0103;FS=0.000;MLEAC=2;MLEAF=1.00;MQ=43.96;QD=30.59;SOR=0.929	GT:AD:DP:GQ:PL	1/1:0,45:45:99:2134,147,0
2R	16812278	.	T	A	1937.77	.	AC=2;AF=1.00;AN=2;DP=46;ExcessHet=3.0103;FS=0.000;MLEAC=2;MLEAF=1.00;MQ=43.96;QD=34.67;SOR=0.693	GT:AD:DP:GQ:PL	1/1:0,46:46:99:1966,144,0
2R	16812326	.	C	A	1250.77	.	AC=2;AF=1.00;AN=2;DP=48;ExcessHet=3.0103;FS=0.000;MLEAC=2;MLEAF=1.00;MQ=43.96;QD=26.06;SOR=0.693	GT:AD:DP:GQ:PL	1/1:0,48:48:99:1279,143,0
2R	16812394	.	CT	C	1755.73	.	AC=2;AF=1.00;AN=2;DP=41;ExcessHet=3.0103;FS=0.000;MLEAC=2;MLEAF=1.00;MQ=43.95;QD=21.16;SOR=0.793	GT:AD:DP:GQ:PL	1/1:0,40:40:99:1793,120,0
2R	16812398	.	T	G	1764.77	.	AC=2;AF=1.00;AN=2;DP=40;ExcessHet=3.0103;FS=0.000;MLEAC=2;MLEAF=1.00;MQ=43.95;QD=33.29;SOR=0.793	GT:AD:DP:GQ:PL	1/1:0,40:40:99:1793,120,0
2R	16812728	.	AGAGCAT	A	1743.73	.	AC=2;AF=1.00;AN=2;DP=42;ExcessHet=3.0103;FS=0.000;MLEAC=2;MLEAF=1.00;MQ=43.79;QD=31.09;SOR=1.151	GT:AD:DP:GQ:PL	1/1:0,40:40:99:1781,121,0
2R	16812835	.	G	A	1573.77	.	AC=2;AF=1.00;AN=2;DP=58;ExcessHet=3.0103;FS=0.000;MLEAC=2;MLEAF=1.00;MQ=44.00;QD=27.13;SOR=1.179	GT:AD:DP:GQ:PL	1/1:0,58:58:99:1602,173,0
2R	16812925	.	A	G	2908.77	.	AC=2;AF=1.00;AN=2;DP=67;ExcessHet=3.0103;FS=0.000;MLEAC=2;MLEAF=1.00;MQ=44.00;QD=30.33;SOR=0.886	GT:AD:DP:GQ:PL	1/1:0,66:66:99:2937,199,0
2R	16812934	.	G	T	3251.77	.	AC=2;AF=1.00;AN=2;DP=72;ExcessHet=3.0103;FS=0.000;MLEAC=2;MLEAF=1.00;MQ=44.00;QD=27.26;SOR=0.904	GT:AD:DP:GQ:PL	1/1:0,71:71:99:3280,223,0
2R	16812946	.	T	G	3067.77	.	AC=2;AF=1.00;AN=2;DP=70;ExcessHet=3.0103;FS=0.000;MLEAC=2;MLEAF=1.00;MQ=44.00;QD=31.15;SOR=0.750	GT:AD:DP:GQ:PL	1/1:0,70:70:99:3096,214,0
2R	16813032	.	A	G	1804.77	.	AC=2;AF=1.00;AN=2;DP=68;ExcessHet=3.0103;FS=0.000;MLEAC=2;MLEAF=1.00;MQ=44.00;QD=26.54;SOR=0.693	GT:AD:DP:GQ:PL	1/1:0,68:68:99:1833,203,0
2R	16813077	.	G	A	1948.77	.	AC=2;AF=1.00;AN=2;DP=71;ExcessHet=3.0103;FS=0.000;MLEAC=2;MLEAF=1.00;MQ=44.00;QD=27.45;SOR=0.721	GT:AD:DP:GQ:PL	1/1:0,71:71:99:1977,213,0
2R	16813151	.	C	A	2589.77	.	AC=2;AF=1.00;AN=2;DP=58;ExcessHet=3.0103;FS=0.000;MLEAC=2;MLEAF=1.00;MQ=43.93;QD=29.08;SOR=0.997	GT:AD:DP:GQ:PL	1/1:0,58:58:99:2618,178,0
2R	16813159	.	A	G	2890.77	.	AC=2;AF=1.00;AN=2;DP=63;ExcessHet=3.0103;FS=0.000;MLEAC=2;MLEAF=1.00;MQ=43.94;QD=36.47;SOR=1.010	GT:AD:DP:GQ:PL	1/1:0,63:63:99:2919,199,0
2R	16813172	.	G	T	2850.77	.	AC=2;AF=1.00;AN=2;DP=67;ExcessHet=3.0103;FS=0.000;MLEAC=2;MLEAF=1.00;MQ=43.94;QD=26.83;SOR=0.849	GT:AD:DP:GQ:PL	1/1:0,67:67:99:2879,201,0
2R	16813368	.	T	TA	2350.73	.	AC=2;AF=1.00;AN=2;DP=57;ExcessHet=3.0103;FS=0.000;MLEAC=2;MLEAF=1.00;MQ=43.63;QD=32.43;SOR=1.487	GT:AD:DP:GQ:PL	1/1:0,55:55:99:2388,168,0
2R	16813371	.	A	ATTT	2196.73	.	AC=2;AF=1.00;AN=2;DP=55;ExcessHet=3.0103;FS=0.000;MLEAC=2;MLEAF=1.00;MQ=43.62;QD=36.44;SOR=1.788	GT:AD:DP:GQ:PL	1/1:0,54:54:99:2234,162,0
2R	16813509	.	T	C	889.77	.	AC=2;AF=1.00;AN=2;DP=37;ExcessHet=3.0103;FS=0.000;MLEAC=2;MLEAF=1.00;MQ=44.00;QD=24.72;SOR=1.371	GT:AD:DP:GQ:PL	1/1:0,36:36:99:918,106,0
2R	16813661	.	G	A	2016.77	.	AC=2;AF=1.00;AN=2;DP=48;ExcessHet=3.0103;FS=0.000;MLEAC=2;MLEAF=1.00;MQ=43.74;QD=31.12;SOR=0.823	GT:AD:DP:GQ:PL	1/1:0,47:47:99:2045,141,0
2R	16813667	.	T	C	2044.77	.	AC=2;AF=1.00;AN=2;DP=48;ExcessHet=3.0103;FS=0.000;MLEAC=2;MLEAF=1.00;MQ=43.74;QD=31.48;SOR=0.823	GT:AD:DP:GQ:PL	1/1:0,47:47:99:2073,144,0
2R	16813695	.	C	G	1272.77	.	AC=2;AF=1.00;AN=2;DP=48;ExcessHet=3.0103;FS=0.000;MLEAC=2;MLEAF=1.00;MQ=43.59;QD=27.08;SOR=0.735	GT:AD:DP:GQ:PL	1/1:0,47:47:99:1301,141,0
2R	16813709	.	T	G	1248.77	.	AC=2;AF=1.00;AN=2;DP=47;ExcessHet=3.0103;FS=0.000;MLEAC=2;MLEAF=1.00;MQ=43.58;QD=26.57;SOR=0.735	GT:AD:DP:GQ:PL	1/1:0,47:47:99:1277,116,0
2R	16813725	.	G	A	1175.77	.	AC=2;AF=1.00;AN=2;BaseQRankSum=1.434;ClippingRankSum=0.000;DP=46;ExcessHet=3.0103;FS=0.000;MLEAC=2;MLEAF=1.00;MQ=43.64;MQRankSum=-0.614;QD=25.56;ReadPosRankSum=1.482;SOR=0.784	GT:AD:DP:GQ:PL	1/1:2,44:46:83:1204,83,0
2R	16813762	.	A	C	1187.77	.	AC=2;AF=1.00;AN=2;DP=45;ExcessHet=3.0103;FS=0.000;MLEAC=2;MLEAF=1.00;MQ=43.67;QD=26.39;SOR=0.737	GT:AD:DP:GQ:PL	1/1:0,45:45:99:1216,134,0
2R	16813777	.	A	C	1080.77	.	AC=2;AF=1.00;AN=2;BaseQRankSum=-0.752;ClippingRankSum=0.000;DP=47;ExcessHet=3.0103;FS=2.464;MLEAC=2;MLEAF=1.00;MQ=43.73;MQRankSum=-0.639;QD=23.00;ReadPosRankSum=-1.372;SOR=0.902	GT:AD:DP:GQ:PL	1/1:3,44:47:55:1109,55,0
2R	16813804	.	G	A	616.74	.	AC=1;AF=0.500;AN=2;BaseQRankSum=2.769;ClippingRankSum=0.000;DP=45;ExcessHet=3.0103;FS=0.000;MLEAC=1;MLEAF=0.500;MQ=43.76;MQRankSum=-0.636;QD=14.34;ReadPosRankSum=1.266;SOR=0.518	GT:AD:DP:GQ:PL	0/1:7,36:43:17:625,0,17
2R	16813816	.	T	C	995.77	.	AC=1;AF=0.500;AN=2;BaseQRankSum=-1.152;ClippingRankSum=0.000;DP=48;ExcessHet=3.0103;FS=1.930;MLEAC=1;MLEAF=0.500;MQ=43.78;MQRankSum=-0.765;QD=20.75;ReadPosRankSum=-0.051;SOR=0.890	GT:AD:DP:GQ:PL	0/1:5,43:48:39:1024,0,39
2R	16813915	.	T	G	1017.77	.	AC=2;AF=1.00;AN=2;DP=38;ExcessHet=3.0103;FS=0.000;MLEAC=2;MLEAF=1.00;MQ=43.60;QD=26.78;SOR=0.693	GT:AD:DP:GQ:PL	1/1:0,38:38:99:1046,114,0
2R	16814315	.	ATTTTTT	A	1152.73	.	AC=2;AF=1.00;AN=2;BaseQRankSum=-1.477;ClippingRankSum=0.000;DP=40;ExcessHet=3.0103;FS=0.000;MLEAC=2;MLEAF=1.00;MQ=42.04;MQRankSum=-0.530;QD=30.34;ReadPosRankSum=-0.411;SOR=0.963	GT:AD:DP:GQ:PL	1/1:1,37:38:99:1190,100,0
2R	16814325	.	T	G	1161.77	.	AC=2;AF=1.00;AN=2;BaseQRankSum=0.258;ClippingRankSum=0.000;DP=40;ExcessHet=3.0103;FS=3.099;MLEAC=2;MLEAF=1.00;MQ=42.04;MQRankSum=-0.789;QD=29.79;SOR=2.012	GT:AD:DP:GQ:PL	1/1:2,37:39:99:1190,101,0
2R	16814694	.	C	A	1335.77	.	AC=2;AF=1.00;AN=2;DP=47;ExcessHet=3.0103;FS=0.000;MLEAC=2;MLEAF=1.00;MQ=44.00;QD=28.42;SOR=0.735	GT:AD:DP:GQ:PL	1/1:0,47:47:99:1364,141,0
2R	16815616	.	T	G	2436.77	.	AC=2;AF=1.00;AN=2;DP=56;ExcessHet=3.0103;FS=0.000;MLEAC=2;MLEAF=1.00;MQ=44.00;QD=34.75;SOR=1.101	GT:AD:DP:GQ:PL	1/1:0,56:56:99:2465,175,0
2R	16815619	.	T	C	2436.77	.	AC=2;AF=1.00;AN=2;DP=58;ExcessHet=3.0103;FS=0.000;MLEAC=2;MLEAF=1.00;MQ=44.00;QD=30.44;SOR=0.997	GT:AD:DP:GQ:PL	1/1:0,58:58:99:2465,175,0
2R	16815668	.	T	TAA	1408.73	.	AC=2;AF=1.00;AN=2;DP=59;ExcessHet=3.0103;FS=0.000;MLEAC=2;MLEAF=1.00;MQ=44.00;QD=28.75;SOR=0.741	GT:AD:DP:GQ:PL	1/1:0,49:49:99:1446,148,0
2R	16815775	.	A	C	1475.77	.	AC=2;AF=1.00;AN=2;BaseQRankSum=-0.969;ClippingRankSum=0.000;DP=63;ExcessHet=3.0103;FS=1.842;MLEAC=2;MLEAF=1.00;MQ=43.95;MQRankSum=3.465;QD=23.42;ReadPosRankSum=0.868;SOR=0.721	GT:AD:DP:GQ:PL	1/1:5,58:63:45:1504,45,0
2R	16816432	.	G	A	1440.77	.	AC=2;AF=1.00;AN=2;DP=53;ExcessHet=3.0103;FS=0.000;MLEAC=2;MLEAF=1.00;MQ=43.71;QD=27.18;SOR=1.402	GT:AD:DP:GQ:PL	1/1:0,53:53:99:1469,159,0
2R	16816449	.	G	C	2502.77	.	AC=2;AF=1.00;AN=2;DP=58;ExcessHet=3.0103;FS=0.000;MLEAC=2;MLEAF=1.00;MQ=43.73;QD=32.54;SOR=1.085	GT:AD:DP:GQ:PL	1/1:0,58:58:99:2531,175,0
2R	16816450	.	T	C	2502.77	.	AC=2;AF=1.00;AN=2;DP=57;ExcessHet=3.0103;FS=0.000;MLEAC=2;MLEAF=1.00;MQ=43.73;QD=28.91;SOR=1.047	GT:AD:DP:GQ:PL	1/1:0,57:57:99:2531,175,0
2R	16816769	.	C	T	2536.77	.	AC=2;AF=1.00;AN=2;BaseQRankSum=0.684;ClippingRankSum=0.000;DP=64;ExcessHet=3.0103;FS=2.946;MLEAC=2;MLEAF=1.00;MQ=44.00;MQRankSum=0.000;QD=28.43;ReadPosRankSum=-1.250;SOR=0.180	GT:AD:DP:GQ:PL	1/1:2,61:63:99:2565,103,0
2R	16816778	.	C	A	2456.77	.	AC=2;AF=1.00;AN=2;BaseQRankSum=0.560;ClippingRankSum=0.000;DP=62;ExcessHet=3.0103;FS=2.940;MLEAC=2;MLEAF=1.00;MQ=44.00;MQRankSum=0.000;QD=30.68;ReadPosRankSum=-0.845;SOR=0.183	GT:AD:DP:GQ:PL	1/1:2,59:61:94:2485,94,0
2R	16816931	.	A	C	1203.77	.	AC=2;AF=1.00;AN=2;DP=44;ExcessHet=3.0103;FS=0.000;MLEAC=2;MLEAF=1.00;MQ=44.00;QD=27.36;SOR=1.508	GT:AD:DP:GQ:PL	1/1:0,44:44:99:1232,132,0
2R	16816979	.	T	C	1042.77	.	AC=2;AF=1.00;AN=2;BaseQRankSum=-0.128;ClippingRankSum=0.000;DP=42;ExcessHet=3.0103;FS=3.680;MLEAC=2;MLEAF=1.00;MQ=44.00;MQRankSum=0.000;QD=24.83;ReadPosRankSum=-0.165;SOR=0.779	GT:AD:DP:GQ:PL	1/1:1,41:42:97:1071,97,0
2R	16817002	.	G	A	970.77	.	AC=2;AF=1.00;AN=2;BaseQRankSum=1.576;ClippingRankSum=0.000;DP=39;ExcessHet=3.0103;FS=3.123;MLEAC=2;MLEAF=1.00;MQ=44.00;MQRankSum=0.000;QD=24.89;ReadPosRankSum=-0.934;SOR=0.386	GT:AD:DP:GQ:PL	1/1:1,38:39:91:999,91,0
2R	16817033	.	T	C	1746.77	.	AC=2;AF=1.00;AN=2;DP=41;ExcessHet=3.0103;FS=0.000;MLEAC=2;MLEAF=1.00;MQ=44.00;QD=33.60;SOR=0.843	GT:AD:DP:GQ:PL	1/1:0,41:41:99:1775,123,0
2R	16817039	.	G	A	1689.77	.	AC=2;AF=1.00;AN=2;DP=39;ExcessHet=3.0103;FS=0.000;MLEAC=2;MLEAF=1.00;MQ=44.00;QD=30.36;SOR=0.968	GT:AD:DP:GQ:PL	1/1:0,39:39:99:1718,117,0
2R	16817066	.	A	T	1171.77	.	AC=2;AF=1.00;AN=2;DP=45;ExcessHet=3.0103;FS=0.000;MLEAC=2;MLEAF=1.00;MQ=43.94;QD=26.63;SOR=0.883	GT:AD:DP:GQ:PL	1/1:0,44:44:99:1200,132,0
2R	16817106	.	T	C	1218.77	.	AC=2;AF=1.00;AN=2;DP=45;ExcessHet=3.0103;FS=0.000;MLEAC=2;MLEAF=1.00;MQ=43.94;QD=27.70;SOR=0.693	GT:AD:DP:GQ:PL	1/1:0,44:44:99:1247,132,0
2R	16817126	.	A	G	1176.77	.	AC=2;AF=1.00;AN=2;DP=43;ExcessHet=3.0103;FS=0.000;MLEAC=2;MLEAF=1.00;MQ=43.93;QD=28.02;SOR=0.788	GT:AD:DP:GQ:PL	1/1:0,42:42:99:1205,126,0
2R	16817316	.	C	T	1259.77	.	AC=2;AF=1.00;AN=2;BaseQRankSum=-1.713;ClippingRankSum=0.000;DP=52;ExcessHet=3.0103;FS=2.991;MLEAC=2;MLEAF=1.00;MQ=44.00;MQRankSum=0.000;QD=24.23;ReadPosRankSum=-1.297;SOR=0.163	GT:AD:DP:GQ:PL	1/1:2,50:52:66:1288,66,0
2R	16817387	.	G	A	1736.77	.	AC=2;AF=1.00;AN=2;DP=62;ExcessHet=3.0103;FS=0.000;MLEAC=2;MLEAF=1.00;MQ=44.00;QD=28.01;SOR=0.899	GT:AD:DP:GQ:PL	1/1:0,62:62:99:1765,186,0
2R	16817403	.	G	A	1711.77	.	AC=2;AF=1.00;AN=2;DP=62;ExcessHet=3.0103;FS=0.000;MLEAC=2;MLEAF=1.00;MQ=44.00;QD=27.61;SOR=0.899	GT:AD:DP:GQ:PL	1/1:0,62:62:99:1740,186,0
2R	16817444	.	T	A	2804.77	.	AC=2;AF=1.00;AN=2;DP=62;ExcessHet=3.0103;FS=0.000;MLEAC=2;MLEAF=1.00;MQ=44.00;QD=34.96;SOR=0.758	GT:AD:DP:GQ:PL	1/1:0,62:62:99:2833,193,0
2R	16817445	.	T	A	2804.77	.	AC=2;AF=1.00;AN=2;DP=64;ExcessHet=3.0103;FS=0.000;MLEAC=2;MLEAF=1.00;MQ=44.00;QD=32.00;SOR=0.756	GT:AD:DP:GQ:PL	1/1:0,64:64:99:2833,193,0
2R	16817589	.	T	A	2232.77	.	AC=2;AF=1.00;AN=2;BaseQRankSum=-0.200;ClippingRankSum=0.000;DP=59;ExcessHet=3.0103;FS=2.181;MLEAC=2;MLEAF=1.00;MQ=44.00;MQRankSum=0.000;QD=31.78;ReadPosRankSum=0.137;SOR=0.518	GT:AD:DP:GQ:PL	1/1:3,55:58:40:2261,40,0
2R	16817600	.	A	C	2249.77	.	AC=2;AF=1.00;AN=2;BaseQRankSum=-0.439;ClippingRankSum=0.000;DP=57;ExcessHet=3.0103;FS=2.277;MLEAC=2;MLEAF=1.00;MQ=44.00;MQRankSum=0.000;QD=31.82;ReadPosRankSum=2.260;SOR=0.634	GT:AD:DP:GQ:PL	1/1:3,53:56:37:2278,37,0
2R	16817605	.	T	A	2259.77	.	AC=2;AF=1.00;AN=2;BaseQRankSum=0.565;ClippingRankSum=0.000;DP=56;ExcessHet=3.0103;FS=6.264;MLEAC=2;MLEAF=1.00;MQ=44.00;MQRankSum=0.000;QD=26.18;ReadPosRankSum=1.689;SOR=0.304	GT:AD:DP:GQ:PL	1/1:2,53:55:76:2288,76,0
2R	16817668	.	T	A	1562.77	.	AC=2;AF=1.00;AN=2;DP=58;ExcessHet=3.0103;FS=0.000;MLEAC=2;MLEAF=1.00;MQ=44.00;QD=27.42;SOR=0.877	GT:AD:DP:GQ:PL	1/1:0,57:57:99:1591,171,0
2R	16817738	.	C	T	1380.77	.	AC=2;AF=1.00;AN=2;DP=53;ExcessHet=3.0103;FS=0.000;MLEAC=2;MLEAF=1.00;MQ=44.00;QD=26.55;SOR=0.853	GT:AD:DP:GQ:PL	1/1:0,52:52:99:1409,156,0
2R	16817833	.	G	A	1949.77	.	AC=2;AF=1.00;AN=2;DP=47;ExcessHet=3.0103;FS=0.000;MLEAC=2;MLEAF=1.00;MQ=44.00;QD=28.05;SOR=0.693	GT:AD:DP:GQ:PL	1/1:0,46:46:99:1978,141,0
2R	16817840	.	T	G	1901.77	.	AC=2;AF=1.00;AN=2;DP=45;ExcessHet=3.0103;FS=0.000;MLEAC=2;MLEAF=1.00;MQ=44.00;QD=35.60;SOR=0.883	GT:AD:DP:GQ:PL	1/1:0,44:44:99:1930,135,0
2R	16818009	.	T	G	1465.77	.	AC=2;AF=1.00;AN=2;DP=56;ExcessHet=3.0103;FS=0.000;MLEAC=2;MLEAF=1.00;MQ=44.00;QD=26.17;SOR=0.841	GT:AD:DP:GQ:PL	1/1:0,56:56:99:1494,167,0
2R	16818035	.	A	G	1270.77	.	AC=2;AF=1.00;AN=2;DP=47;ExcessHet=3.0103;FS=0.000;MLEAC=2;MLEAF=1.00;MQ=44.00;QD=27.04;SOR=1.132	GT:AD:DP:GQ:PL	1/1:0,47:47:99:1299,141,0
2R	16818069	.	A	C	1102.77	.	AC=2;AF=1.00;AN=2;DP=42;ExcessHet=3.0103;FS=0.000;MLEAC=2;MLEAF=1.00;MQ=44.00;QD=26.26;SOR=0.788	GT:AD:DP:GQ:PL	1/1:0,42:42:99:1131,125,0
2R	16818096	.	G	A	1155.77	.	AC=2;AF=1.00;AN=2;DP=43;ExcessHet=3.0103;FS=0.000;MLEAC=2;MLEAF=1.00;MQ=44.00;QD=27.52;SOR=0.892	GT:AD:DP:GQ:PL	1/1:0,42:42:99:1184,126,0
2R	16818115	.	G	A	1030.77	.	AC=2;AF=1.00;AN=2;DP=40;ExcessHet=3.0103;FS=0.000;MLEAC=2;MLEAF=1.00;MQ=44.00;QD=25.77;SOR=0.793	GT:AD:DP:GQ:PL	1/1:0,40:40:99:1059,120,0
2R	16818185	.	T	C	1457.77	.	AC=2;AF=1.00;AN=2;DP=55;ExcessHet=3.0103;FS=0.000;MLEAC=2;MLEAF=1.00;MQ=44.00;QD=26.50;SOR=0.884	GT:AD:DP:GQ:PL	1/1:0,55:55:99:1486,164,0
2R	16818356	.	G	A	1264.77	.	AC=2;AF=1.00;AN=2;DP=48;ExcessHet=3.0103;FS=0.000;MLEAC=2;MLEAF=1.00;MQ=44.00;QD=26.35;SOR=0.963	GT:AD:DP:GQ:PL	1/1:0,48:48:99:1293,143,0
2R	16818394	.	C	T	1398.77	.	AC=2;AF=1.00;AN=2;BaseQRankSum=1.790;ClippingRankSum=0.000;DP=53;ExcessHet=3.0103;FS=0.000;MLEAC=2;MLEAF=1.00;MQ=43.96;MQRankSum=0.000;QD=26.39;ReadPosRankSum=-0.548;SOR=0.330	GT:AD:DP:GQ:PL	1/1:1,52:53:99:1427,149,0
2R	16820309	.	G	A	1113.77	.	AC=2;AF=1.00;AN=2;BaseQRankSum=0.550;ClippingRankSum=0.000;DP=44;ExcessHet=3.0103;FS=0.000;MLEAC=2;MLEAF=1.00;MQ=43.80;MQRankSum=-0.237;QD=25.31;ReadPosRankSum=-0.518;SOR=0.922	GT:AD:DP:GQ:PL	1/1:1,43:44:99:1142,103,0
2R	16820593	.	T	C	557.77	.	AC=2;AF=1.00;AN=2;DP=22;ExcessHet=3.0103;FS=0.000;MLEAC=2;MLEAF=1.00;MQ=43.73;QD=26.56;SOR=1.508	GT:AD:DP:GQ:PL	1/1:0,21:21:63:586,63,0
2R	16821253	.	G	A	2015.77	.	AC=2;AF=1.00;AN=2;BaseQRankSum=-1.741;ClippingRankSum=0.000;DP=75;ExcessHet=3.0103;FS=0.000;MLEAC=2;MLEAF=1.00;MQ=44.00;MQRankSum=0.000;QD=26.88;ReadPosRankSum=2.072;SOR=0.223	GT:AD:DP:GQ:PL	1/1:1,74:75:99:2044,189,0
2R	16821414	.	G	C	2971.77	.	AC=2;AF=1.00;AN=2;DP=68;ExcessHet=3.0103;FS=0.000;MLEAC=2;MLEAF=1.00;MQ=44.00;QD=29.35;SOR=1.263	GT:AD:DP:GQ:PL	1/1:0,68:68:99:3000,208,0
2R	16821429	.	T	A	3181.77	.	AC=2;AF=1.00;AN=2;DP=71;ExcessHet=3.0103;FS=0.000;MLEAC=2;MLEAF=1.00;MQ=44.00;QD=32.34;SOR=1.362	GT:AD:DP:GQ:PL	1/1:0,71:71:99:3210,217,0
2R	16821451	.	T	G	3013.77	.	AC=2;AF=1.00;AN=2;DP=68;ExcessHet=3.0103;FS=0.000;MLEAC=2;MLEAF=1.00;MQ=44.00;QD=33.59;SOR=1.352	GT:AD:DP:GQ:PL	1/1:0,68:68:99:3042,208,0
2R	16821690	.	G	A	1478.77	.	AC=2;AF=1.00;AN=2;DP=55;ExcessHet=3.0103;FS=0.000;MLEAC=2;MLEAF=1.00;MQ=43.38;QD=27.38;SOR=1.022	GT:AD:DP:GQ:PL	1/1:0,54:54:99:1507,162,0
2R	16821806	.	T	A	1234.77	.	AC=2;AF=1.00;AN=2;DP=47;ExcessHet=3.0103;FS=0.000;MLEAC=2;MLEAF=1.00;MQ=43.64;QD=26.27;SOR=1.251	GT:AD:DP:GQ:PL	1/1:0,47:47:99:1263,140,0
2R	16821902	.	C	T	1239.77	.	AC=2;AF=1.00;AN=2;DP=45;ExcessHet=3.0103;FS=0.000;MLEAC=2;MLEAF=1.00;MQ=44.00;QD=27.55;SOR=1.714	GT:AD:DP:GQ:PL	1/1:0,45:45:99:1268,135,0
2R	16821945	.	AAATACG	A	1948.73	.	AC=2;AF=1.00;AN=2;DP=52;ExcessHet=3.0103;FS=0.000;MLEAC=2;MLEAF=1.00;MQ=42.67;QD=33.09;SOR=0.929	GT:AD:DP:GQ:PL	1/1:0,45:45:99:1986,136,0
2R	16822165	.	T	A	1611.77	.	AC=2;AF=1.00;AN=2;DP=62;ExcessHet=3.0103;FS=0.000;MLEAC=2;MLEAF=1.00;MQ=43.40;QD=26.86;SOR=0.831	GT:AD:DP:GQ:PL	1/1:0,60:60:99:1640,179,0
2R	16822324	.	T	G	1317.77	.	AC=2;AF=1.00;AN=2;BaseQRankSum=-0.733;ClippingRankSum=0.000;DP=53;ExcessHet=3.0103;FS=4.021;MLEAC=2;MLEAF=1.00;MQ=44.00;MQRankSum=0.000;QD=24.86;ReadPosRankSum=-0.520;SOR=1.000	GT:AD:DP:GQ:PL	1/1:1,52:53:99:1346,130,0
2R	16822565	.	A	T	2562.77	.	AC=2;AF=1.00;AN=2;DP=58;ExcessHet=3.0103;FS=0.000;MLEAC=2;MLEAF=1.00;MQ=44.00;QD=25.51;SOR=0.836	GT:AD:DP:GQ:PL	1/1:0,58:58:99:2591,175,0
2R	16822566	.	A	G	2562.77	.	AC=2;AF=1.00;AN=2;DP=57;ExcessHet=3.0103;FS=0.000;MLEAC=2;MLEAF=1.00;MQ=44.00;QD=31.54;SOR=0.877	GT:AD:DP:GQ:PL	1/1:0,57:57:99:2591,175,0
2R	16823604	.	A	T	1524.77	.	AC=2;AF=1.00;AN=2;BaseQRankSum=0.119;ClippingRankSum=0.000;DP=64;ExcessHet=3.0103;FS=5.511;MLEAC=2;MLEAF=1.00;MQ=44.00;MQRankSum=0.000;QD=24.20;ReadPosRankSum=0.108;SOR=0.128	GT:AD:DP:GQ:PL	1/1:3,60:63:99:1553,106,0
2R	16827712	.	G	A	1291.77	.	AC=2;AF=1.00;AN=2;BaseQRankSum=1.833;ClippingRankSum=0.000;DP=48;ExcessHet=3.0103;FS=3.388;MLEAC=2;MLEAF=1.00;MQ=44.00;MQRankSum=0.000;QD=26.91;ReadPosRankSum=-0.584;SOR=0.563	GT:AD:DP:GQ:PL	1/1:1,47:48:99:1320,134,0
2R	16827783	.	A	G	1258.77	.	AC=2;AF=1.00;AN=2;DP=47;ExcessHet=3.0103;FS=0.000;MLEAC=2;MLEAF=1.00;MQ=43.92;QD=26.78;SOR=0.823	GT:AD:DP:GQ:PL	1/1:0,47:47:99:1287,141,0
2R	16827859	.	G	A	1046.77	.	AC=2;AF=1.00;AN=2;DP=40;ExcessHet=3.0103;FS=0.000;MLEAC=2;MLEAF=1.00;MQ=43.81;QD=26.17;SOR=1.445	GT:AD:DP:GQ:PL	1/1:0,40:40:99:1075,120,0
2R	16827911	.	A	G	902.77	.	AC=2;AF=1.00;AN=2;DP=33;ExcessHet=3.0103;FS=0.000;MLEAC=2;MLEAF=1.00;MQ=43.88;QD=27.36;SOR=1.352	GT:AD:DP:GQ:PL	1/1:0,33:33:99:931,99,0
2R	16828289	.	T	C	995.77	.	AC=2;AF=1.00;AN=2;DP=37;ExcessHet=3.0103;FS=0.000;MLEAC=2;MLEAF=1.00;MQ=44.00;QD=26.91;SOR=1.270	GT:AD:DP:GQ:PL	1/1:0,37:37:99:1024,111,0
2R	16829256	.	T	C	1341.77	.	AC=2;AF=1.00;AN=2;DP=50;ExcessHet=3.0103;FS=0.000;MLEAC=2;MLEAF=1.00;MQ=43.87;QD=26.84;SOR=1.390	GT:AD:DP:GQ:PL	1/1:0,50:50:99:1370,149,0
2R	16829323	.	G	GGT	524.84	.	AC=1;AF=0.500;AN=2;BaseQRankSum=0.287;ClippingRankSum=0.000;DP=33;ExcessHet=3.0103;FS=0.000;MLEAC=1;MLEAF=0.500;MQ=43.86;MQRankSum=-0.154;QD=20.19;ReadPosRankSum=-0.655;SOR=1.508	GT:AD:DP:GQ:PL	0/1:5,21:26:21:546,0,21
2R	16830564	.	G	GACTT	2027.73	.	AC=2;AF=1.00;AN=2;DP=46;ExcessHet=3.0103;FS=0.000;MLEAC=2;MLEAF=1.00;MQ=44.00;QD=33.84;SOR=1.508	GT:AD:DP:GQ:PL	1/1:0,44:44:99:2065,138,0
2R	16830934	.	C	A	1315.77	.	AC=2;AF=1.00;AN=2;DP=48;ExcessHet=3.0103;FS=0.000;MLEAC=2;MLEAF=1.00;MQ=43.96;QD=27.41;SOR=1.067	GT:AD:DP:GQ:PL	1/1:0,48:48:99:1344,144,0
2R	16831252	.	AAAG	A	1798.73	.	AC=2;AF=1.00;AN=2;DP=42;ExcessHet=3.0103;FS=0.000;MLEAC=2;MLEAF=1.00;MQ=44.13;QD=24.72;SOR=0.843	GT:AD:DP:GQ:PL	1/1:0,41:41:99:1836,124,0
2R	16831260	.	A	T	1844.77	.	AC=2;AF=1.00;AN=2;DP=42;ExcessHet=3.0103;FS=0.000;MLEAC=2;MLEAF=1.00;MQ=44.13;QD=29.81;SOR=0.892	GT:AD:DP:GQ:PL	1/1:0,42:42:99:1873,126,0
2R	16831316	.	T	C	1301.77	.	AC=2;AF=1.00;AN=2;DP=51;ExcessHet=3.0103;FS=0.000;MLEAC=2;MLEAF=1.00;MQ=43.96;QD=26.04;SOR=1.051	GT:AD:DP:GQ:PL	1/1:0,50:50:99:1330,149,0
2R	16831529	.	A	T	1536.77	.	AC=2;AF=1.00;AN=2;DP=36;ExcessHet=3.0103;FS=0.000;MLEAC=2;MLEAF=1.00;MQ=43.64;QD=27.87;SOR=0.804	GT:AD:DP:GQ:PL	1/1:0,36:36:99:1565,111,0
2R	16831552	.	CAAAA	C	1462.73	.	AC=2;AF=1.00;AN=2;DP=37;ExcessHet=3.0103;FS=0.000;MLEAC=2;MLEAF=1.00;MQ=43.65;QD=28.68;SOR=1.051	GT:AD:DP:GQ:PL	1/1:0,37:37:99:1500,111,0
2R	16831558	.	A	C	329.77	.	AC=1;AF=0.500;AN=2;BaseQRankSum=-0.360;ClippingRankSum=0.000;DP=36;ExcessHet=3.0103;FS=6.576;MLEAC=1;MLEAF=0.500;MQ=43.64;MQRankSum=1.929;QD=10.64;ReadPosRankSum=-1.150;SOR=0.746	GT:AD:DP:GQ:PL	0/1:7,24:31:44:358,0,44
2R	16831650	.	C	CA	991.73	.	AC=2;AF=1.00;AN=2;BaseQRankSum=0.285;ClippingRankSum=0.000;DP=60;ExcessHet=3.0103;FS=6.100;MLEAC=2;MLEAF=1.00;MQ=43.92;MQRankSum=-0.165;QD=19.07;ReadPosRankSum=-0.118;SOR=0.076	GT:AD:DP:GQ:PL	1/1:3,49:52:99:1029,99,0
2R	16831760	.	TAAA	T	1570.73	.	AC=2;AF=1.00;AN=2;DP=45;ExcessHet=3.0103;FS=0.000;MLEAC=2;MLEAF=1.00;MQ=43.96;QD=28.25;SOR=2.670	GT:AD:DP:GQ:PL	1/1:0,42:42:99:1608,125,0
2R	16832165	.	GT	G	97.73	.	AC=1;AF=0.500;AN=2;BaseQRankSum=-0.951;ClippingRankSum=0.000;DP=32;ExcessHet=3.0103;FS=0.000;MLEAC=1;MLEAF=0.500;MQ=43.82;MQRankSum=1.468;QD=4.07;ReadPosRankSum=-0.175;SOR=0.836	GT:AD:DP:GQ:PL	0/1:11,13:24:99:135,0,135
2R	16832225	.	A	T	770.77	.	AC=2;AF=1.00;AN=2;DP=31;ExcessHet=3.0103;FS=0.000;MLEAC=2;MLEAF=1.00;MQ=43.72;QD=24.86;SOR=1.044	GT:AD:DP:GQ:PL	1/1:0,31:31:92:799,92,0
2R	16833867	.	CTG	C	331.73	.	AC=2;AF=1.00;AN=2;BaseQRankSum=-0.833;ClippingRankSum=0.000;DP=30;ExcessHet=3.0103;FS=0.000;MLEAC=1;MLEAF=0.500;MQ=42.89;MQRankSum=-0.549;QD=22.12;ReadPosRankSum=-0.318;SOR=0.399	GT:AD:DP:GQ:PL	1/1:1,14:15:19:319,19,0
2R	16834030	.	GCACGATAATGTCACGTTCA	G	1429.73	.	AC=2;AF=1.00;AN=2;DP=33;ExcessHet=3.0103;FS=0.000;MLEAC=2;MLEAF=1.00;MQ=42.64;QD=30.13;SOR=1.352	GT:AD:DP:GQ:PL	1/1:0,33:33:99:1467,100,0
2R	16834089	.	C	CA	868.73	.	AC=2;AF=1.00;AN=2;BaseQRankSum=0.039;ClippingRankSum=0.000;DP=49;ExcessHet=3.0103;FS=0.000;MLEAC=2;MLEAF=1.00;MQ=43.17;MQRankSum=-0.472;QD=18.89;ReadPosRankSum=-0.756;SOR=0.434	GT:AD:DP:GQ:PL	1/1:1,45:46:99:906,115,0
2R	16836587	.	A	G	1145.77	.	AC=2;AF=1.00;AN=2;DP=46;ExcessHet=3.0103;FS=0.000;MLEAC=2;MLEAF=1.00;MQ=44.00;QD=24.91;SOR=1.464	GT:AD:DP:GQ:PL	1/1:0,46:46:99:1174,136,0
2R	16837137	.	A	C	1236.77	.	AC=2;AF=1.00;AN=2;BaseQRankSum=-1.534;ClippingRankSum=0.000;DP=52;ExcessHet=3.0103;FS=0.000;MLEAC=2;MLEAF=1.00;MQ=43.94;MQRankSum=-0.100;QD=23.78;ReadPosRankSum=0.257;SOR=0.773	GT:AD:DP:GQ:PL	1/1:2,50:52:98:1265,98,0
2R	16837159	.	G	A	1212.77	.	AC=2;AF=1.00;AN=2;BaseQRankSum=-1.056;ClippingRankSum=0.000;DP=50;ExcessHet=3.0103;FS=3.195;MLEAC=2;MLEAF=1.00;MQ=43.94;MQRankSum=0.000;QD=25.27;ReadPosRankSum=-0.424;SOR=0.424	GT:AD:DP:GQ:PL	1/1:1,47:48:99:1241,114,0
2R	16837252	.	T	C	1396.77	.	AC=2;AF=1.00;AN=2;BaseQRankSum=-1.439;ClippingRankSum=0.000;DP=58;ExcessHet=3.0103;FS=3.579;MLEAC=2;MLEAF=1.00;MQ=43.88;MQRankSum=-0.095;QD=24.50;ReadPosRankSum=1.034;SOR=0.689	GT:AD:DP:GQ:PL	1/1:1,56:57:99:1425,140,0
2R	16837295	.	T	C	1528.77	.	AC=2;AF=1.00;AN=2;BaseQRankSum=-2.090;ClippingRankSum=0.000;DP=63;ExcessHet=3.0103;FS=0.000;MLEAC=2;MLEAF=1.00;MQ=43.88;MQRankSum=-0.270;QD=25.06;ReadPosRankSum=0.465;SOR=1.034	GT:AD:DP:GQ:PL	1/1:2,59:61:99:1557,125,0
2R	16837411	.	T	TAC	2268.73	.	AC=2;AF=1.00;AN=2;BaseQRankSum=-0.909;ClippingRankSum=0.000;DP=58;ExcessHet=3.0103;FS=2.949;MLEAC=2;MLEAF=1.00;MQ=43.36;MQRankSum=-0.948;QD=29.74;ReadPosRankSum=-0.177;SOR=0.180	GT:AD:DP:GQ:PL	1/1:2,54:56:36:2306,36,0
2R	16837413	.	T	G	2363.77	.	AC=2;AF=1.00;AN=2;BaseQRankSum=-1.636;ClippingRankSum=0.000;DP=54;ExcessHet=3.0103;FS=3.038;MLEAC=2;MLEAF=1.00;MQ=43.31;MQRankSum=-0.974;QD=29.50;ReadPosRankSum=-0.092;SOR=0.139	GT:AD:DP:GQ:PL	1/1:2,52:54:45:2392,45,0
2R	16837426	.	G	A	2064.78	.	AC=2;AF=1.00;AN=2;BaseQRankSum=-0.341;ClippingRankSum=0.000;DP=53;ExcessHet=3.0103;FS=3.093;MLEAC=2;MLEAF=1.00;MQ=43.26;MQRankSum=-1.030;QD=27.62;ReadPosRankSum=0.303;SOR=0.174	GT:AD:DP:GQ:PL	1/1:2,51:53:27:2093,27,0
2R	16837455	.	ACTTTTGCAAAG	A	2077.80	.	AC=2;AF=1.00;AN=2;BaseQRankSum=-1.711;ClippingRankSum=0.000;DP=52;ExcessHet=3.0103;FS=3.274;MLEAC=2;MLEAF=1.00;MQ=43.17;MQRankSum=-0.787;QD=30.26;ReadPosRankSum=-1.054;SOR=0.477	GT:AD:DP:GQ:PL	1/1:1,50:51:18:2115,18,0
2R	16837479	.	A	C	2050.78	.	AC=1;AF=0.500;AN=2;BaseQRankSum=0.341;ClippingRankSum=0.000;DP=53;ExcessHet=3.0103;FS=7.361;MLEAC=1;MLEAF=0.500;MQ=43.22;MQRankSum=0.330;QD=35.44;ReadPosRankSum=1.243;SOR=0.740	GT	./.
2R	16837650	.	G	A	2320.77	.	AC=1;AF=0.500;AN=2;BaseQRankSum=0.454;ClippingRankSum=0.000;DP=61;ExcessHet=3.0103;FS=2.130;MLEAC=1;MLEAF=0.500;MQ=43.84;MQRankSum=-0.926;QD=31.67;ReadPosRankSum=-1.602;SOR=0.462	GT:AD:DP:GQ:PL	0/1:3,58:61:93:2349,0,93
2R	16837667	.	T	G	2380.77	.	AC=1;AF=0.500;AN=2;BaseQRankSum=0.314;ClippingRankSum=0.000;DP=59;ExcessHet=3.0103;FS=2.306;MLEAC=1;MLEAF=0.500;MQ=43.83;MQRankSum=-0.949;QD=29.67;ReadPosRankSum=-1.415;SOR=0.673	GT:AD:DP:GQ:PL	0/1:3,56:59:99:2409,0,99
2R	16837668	.	A	T	2380.77	.	AC=1;AF=0.500;AN=2;BaseQRankSum=0.629;ClippingRankSum=0.000;DP=60;ExcessHet=3.0103;FS=2.340;MLEAC=1;MLEAF=0.500;MQ=43.84;MQRankSum=-0.937;QD=30.83;ReadPosRankSum=-1.374;SOR=0.720	GT:AD:DP:GQ:PL	0/1:3,57:60:99:2409,0,99
2R	16837671	.	T	C	2439.77	.	AC=1;AF=0.500;AN=2;BaseQRankSum=-0.339;ClippingRankSum=0.000;DP=59;ExcessHet=3.0103;FS=2.383;MLEAC=1;MLEAF=0.500;MQ=43.83;MQRankSum=-0.949;QD=31.08;ReadPosRankSum=-1.242;SOR=0.782	GT:AD:DP:GQ:PL	0/1:3,56:59:96:2468,0,96
2R	16837696	.	A	T	2229.77	.	AC=1;AF=0.500;AN=2;BaseQRankSum=-1.589;ClippingRankSum=0.000;DP=56;ExcessHet=3.0103;FS=2.437;MLEAC=1;MLEAF=0.500;MQ=43.91;MQRankSum=-0.938;QD=26.42;ReadPosRankSum=-0.309;SOR=0.867	GT:AD:DP:GQ:PL	0/1:3,53:56:99:2258,0,111
2R	16837702	.	A	C	2145.77	.	AC=1;AF=0.500;AN=2;BaseQRankSum=-1.562;ClippingRankSum=0.000;DP=55;ExcessHet=3.0103;FS=2.325;MLEAC=1;MLEAF=0.500;MQ=43.94;MQRankSum=-0.897;QD=31.43;ReadPosRankSum=0.148;SOR=0.697	GT:AD:DP:GQ:PL	0/1:3,52:55:99:2174,0,117
2R	16837726	.	A	G	2115.77	.	AC=1;AF=0.500;AN=2;BaseQRankSum=0.317;ClippingRankSum=0.000;DP=54;ExcessHet=3.0103;FS=0.000;MLEAC=1;MLEAF=0.500;MQ=43.98;MQRankSum=-0.681;QD=29.08;ReadPosRankSum=0.870;SOR=1.036	GT:AD:DP:GQ:PL	0/1:2,52:54:75:2144,0,75
2R	16837758	.	G	T	2450.74	.	AC=1;AF=0.500;AN=2;BaseQRankSum=1.937;ClippingRankSum=0.000;DP=62;ExcessHet=3.0103;FS=0.000;MLEAC=1;MLEAF=0.500;MQ=44.14;MQRankSum=-0.410;QD=29.72;ReadPosRankSum=0.538;SOR=1.160	GT:AD:DP:GQ:PL	0/1:2,60:62:6:2478,0,6
2R	16837761	.	TGAAACTTTAA	T	2477.50	.	AC=1;AF=0.500;AN=2;BaseQRankSum=0.481;ClippingRankSum=0.000;DP=62;ExcessHet=3.0103;FS=0.000;MLEAC=1;MLEAF=0.500;MQ=44.17;MQRankSum=-0.365;QD=33.37;ReadPosRankSum=0.578;SOR=1.160	GT:AD:DP:GQ:PL	0/1:2,60:62:3:2513,0,3
2R	16838084	.	G	T	1707.77	.	AC=2;AF=1.00;AN=2;BaseQRankSum=0.703;ClippingRankSum=0.000;DP=66;ExcessHet=3.0103;FS=7.229;MLEAC=2;MLEAF=1.00;MQ=43.88;MQRankSum=-0.317;QD=25.88;ReadPosRankSum=-0.706;SOR=0.669	GT:AD:DP:GQ:PL	1/1:2,64:66:99:1736,143,0
2R	16839718	.	C	CA	708.74	.	AC=2;AF=1.00;AN=2;BaseQRankSum=-1.402;ClippingRankSum=0.000;DP=53;ExcessHet=3.0103;FS=1.906;MLEAC=2;MLEAF=1.00;MQ=43.96;MQRankSum=0.000;QD=14.77;ReadPosRankSum=0.432;SOR=0.283	GT:AD:DP:GQ:PL	1/1:6,42:48:30:746,30,0
2R	16841528	.	ATTGCGTT	A	2378.73	.	AC=2;AF=1.00;AN=2;DP=54;ExcessHet=3.0103;FS=0.000;MLEAC=2;MLEAF=1.00;MQ=44.00;QD=24.92;SOR=0.730	GT:AD:DP:GQ:PL	1/1:0,53:53:99:2416,163,0
2R	16841536	.	G	GAC	2378.73	.	AC=2;AF=1.00;AN=2;DP=53;ExcessHet=3.0103;FS=0.000;MLEAC=2;MLEAF=1.00;MQ=44.00;QD=28.04;SOR=0.730	GT:AD:DP:GQ:PL	1/1:0,53:53:99:2416,163,0
2R	16842505	.	T	TTTA	1717.73	.	AC=2;AF=1.00;AN=2;DP=39;ExcessHet=3.0103;FS=0.000;MLEAC=2;MLEAF=1.00;MQ=43.88;QD=32.44;SOR=1.552	GT:AD:DP:GQ:PL	1/1:0,39:39:99:1755,117,0
2R	16842506	.	G	A	1726.77	.	AC=2;AF=1.00;AN=2;DP=38;ExcessHet=3.0103;FS=0.000;MLEAC=2;MLEAF=1.00;MQ=43.87;QD=32.04;SOR=1.670	GT:AD:DP:GQ:PL	1/1:0,38:38:99:1755,117,0
2R	16842604	.	ACC	A	812.73	.	AC=2;AF=1.00;AN=2;DP=27;ExcessHet=3.0103;FS=0.000;MLEAC=2;MLEAF=1.00;MQ=43.75;QD=32.51;SOR=0.770	GT:AD:DP:GQ:PL	1/1:0,25:25:75:850,75,0
2R	16842732	.	A	C	887.77	.	AC=2;AF=1.00;AN=2;DP=33;ExcessHet=3.0103;FS=0.000;MLEAC=2;MLEAF=1.00;MQ=43.94;QD=26.90;SOR=0.880	GT:AD:DP:GQ:PL	1/1:0,33:33:99:916,99,0
2R	16842939	.	GGGGGA	G	51.73	.	AC=1;AF=0.500;AN=2;BaseQRankSum=-0.938;ClippingRankSum=0.000;DP=27;ExcessHet=3.0103;FS=0.000;MLEAC=1;MLEAF=0.500;MQ=43.75;MQRankSum=0.756;QD=2.25;ReadPosRankSum=-0.669;SOR=0.941	GT:AD:DP:GQ:PL	0/1:16,7:23:89:89,0,333
2R	16842940	.	GGGGA	G	295.73	.	AC=1;AF=0.500;AN=2;BaseQRankSum=-0.445;ClippingRankSum=0.000;DP=26;ExcessHet=3.0103;FS=0.000;MLEAC=1;MLEAF=0.500;MQ=43.74;MQRankSum=-0.567;QD=12.86;ReadPosRankSum=0.702;SOR=0.495	GT:AD:DP:GQ:PL	0/1:7,16:23:89:333,0,89
2R	16845483	.	C	A	683.77	.	AC=2;AF=1.00;AN=2;BaseQRankSum=0.782;ClippingRankSum=0.000;DP=34;ExcessHet=3.0103;FS=2.674;MLEAC=2;MLEAF=1.00;MQ=39.18;MQRankSum=-0.890;QD=22.79;ReadPosRankSum=-0.872;SOR=0.286	GT:AD:DP:GQ:PL	1/1:2,28:30:52:712,52,0
2R	16845762	.	C	CA	639.73	.	AC=2;AF=1.00;AN=2;BaseQRankSum=-0.407;ClippingRankSum=0.000;DP=39;ExcessHet=3.0103;FS=2.965;MLEAC=1;MLEAF=0.500;MQ=43.58;MQRankSum=-0.416;QD=17.29;ReadPosRankSum=0.491;SOR=0.180	GT:AD:DP:GQ:PL	1/1:2,35:37:74:612,74,0
2R	16846853	.	G	A	41.77	.	AC=1;AF=0.500;AN=2;BaseQRankSum=0.329;ClippingRankSum=0.000;DP=29;ExcessHet=3.0103;FS=43.012;MLEAC=1;MLEAF=0.500;MQ=43.25;MQRankSum=-0.498;QD=1.44;ReadPosRankSum=-4.187;SOR=4.797	GT:AD:DP:GQ:PL	0/1:19,10:29:70:70,0,391
2R	16848124	.	C	T	1289.77	.	AC=2;AF=1.00;AN=2;BaseQRankSum=-0.594;ClippingRankSum=0.000;DP=56;ExcessHet=3.0103;FS=2.478;MLEAC=2;MLEAF=1.00;MQ=44.00;MQRankSum=0.000;QD=23.45;ReadPosRankSum=1.456;SOR=0.940	GT:AD:DP:GQ:PL	1/1:3,52:55:74:1318,74,0
2R	16848388	.	G	GT	1010.73	.	AC=2;AF=1.00;AN=2;DP=51;ExcessHet=3.0103;FS=0.000;MLEAC=2;MLEAF=1.00;MQ=43.85;QD=21.06;SOR=1.179	GT:AD:DP:GQ:PL	1/1:0,48:48:99:1048,146,0
2R	16848760	.	C	G	1395.77	.	AC=2;AF=1.00;AN=2;DP=53;ExcessHet=3.0103;FS=0.000;MLEAC=2;MLEAF=1.00;MQ=43.83;QD=26.84;SOR=1.480	GT:AD:DP:GQ:PL	1/1:0,52:52:99:1424,156,0
2R	16848860	.	AT	A	1314.73	.	AC=2;AF=1.00;AN=2;DP=46;ExcessHet=3.0103;FS=0.000;MLEAC=2;MLEAF=1.00;MQ=44.00;QD=29.88;SOR=0.883	GT:AD:DP:GQ:PL	1/1:0,44:44:99:1352,132,0
2R	16848936	.	T	C	1382.77	.	AC=2;AF=1.00;AN=2;DP=51;ExcessHet=3.0103;FS=0.000;MLEAC=2;MLEAF=1.00;MQ=44.00;QD=27.66;SOR=0.859	GT:AD:DP:GQ:PL	1/1:0,50:50:99:1411,150,0
2R	16848982	.	C	T	1593.77	.	AC=2;AF=1.00;AN=2;DP=58;ExcessHet=3.0103;FS=0.000;MLEAC=2;MLEAF=1.00;MQ=44.00;QD=27.48;SOR=1.085	GT:AD:DP:GQ:PL	1/1:0,58:58:99:1622,174,0
2R	16849014	.	C	T	1615.77	.	AC=2;AF=1.00;AN=2;DP=60;ExcessHet=3.0103;FS=0.000;MLEAC=2;MLEAF=1.00;MQ=44.00;QD=26.93;SOR=0.906	GT:AD:DP:GQ:PL	1/1:0,60:60:99:1644,180,0
2R	16849102	.	T	G	1287.77	.	AC=2;AF=1.00;AN=2;DP=47;ExcessHet=3.0103;FS=0.000;MLEAC=2;MLEAF=1.00;MQ=43.96;QD=27.40;SOR=1.022	GT:AD:DP:GQ:PL	1/1:0,47:47:99:1316,141,0
2R	16849400	.	C	G	1838.77	.	AC=2;AF=1.00;AN=2;DP=70;ExcessHet=3.0103;FS=0.000;MLEAC=2;MLEAF=1.00;MQ=43.97;QD=26.27;SOR=0.941	GT:AD:DP:GQ:PL	1/1:0,70:70:99:1867,209,0
2R	16849918	.	A	G	1719.77	.	AC=2;AF=1.00;AN=2;DP=66;ExcessHet=3.0103;FS=0.000;MLEAC=2;MLEAF=1.00;MQ=44.00;QD=26.06;SOR=0.886	GT:AD:DP:GQ:PL	1/1:0,66:66:99:1748,197,0
2R	16850320	.	C	G	1661.77	.	AC=2;AF=1.00;AN=2;DP=62;ExcessHet=3.0103;FS=0.000;MLEAC=2;MLEAF=1.00;MQ=43.97;QD=26.80;SOR=0.976	GT:AD:DP:GQ:PL	1/1:0,62:62:99:1690,185,0
2R	16850329	.	A	ACGGCCGT	3019.73	.	AC=2;AF=1.00;AN=2;DP=64;ExcessHet=3.0103;FS=0.000;MLEAC=2;MLEAF=1.00;MQ=43.97;QD=31.72;SOR=0.966	GT:AD:DP:GQ:PL	1/1:0,64:64:99:3057,208,0
2R	16850581	.	C	T	2379.77	.	AC=2;AF=1.00;AN=2;DP=54;ExcessHet=3.0103;FS=0.000;MLEAC=2;MLEAF=1.00;MQ=44.00;QD=31.26;SOR=1.567	GT:AD:DP:GQ:PL	1/1:0,54:54:99:2408,166,0
2R	16850589	.	C	T	2403.77	.	AC=2;AF=1.00;AN=2;DP=55;ExcessHet=3.0103;FS=0.000;MLEAC=2;MLEAF=1.00;MQ=44.00;QD=34.93;SOR=1.487	GT:AD:DP:GQ:PL	1/1:0,55:55:99:2432,169,0
2R	16850710	.	T	C	1530.77	.	AC=2;AF=1.00;AN=2;DP=59;ExcessHet=3.0103;FS=0.000;MLEAC=2;MLEAF=1.00;MQ=43.95;QD=25.95;SOR=1.034	GT:AD:DP:GQ:PL	1/1:0,59:59:99:1559,176,0
2R	16851943	.	A	C	2482.77	.	AC=2;AF=1.00;AN=2;DP=57;ExcessHet=3.0103;FS=0.000;MLEAC=2;MLEAF=1.00;MQ=44.00;QD=28.65;SOR=0.800	GT:AD:DP:GQ:PL	1/1:0,57:57:99:2511,178,0
2R	16851958	.	A	C	2452.77	.	AC=2;AF=1.00;AN=2;DP=58;ExcessHet=3.0103;FS=0.000;MLEAC=2;MLEAF=1.00;MQ=44.00;QD=28.52;SOR=0.914	GT:AD:DP:GQ:PL	1/1:0,58:58:99:2481,175,0
2R	16852013	.	C	A	1331.77	.	AC=2;AF=1.00;AN=2;DP=50;ExcessHet=3.0103;FS=0.000;MLEAC=2;MLEAF=1.00;MQ=44.00;QD=27.18;SOR=0.818	GT:AD:DP:GQ:PL	1/1:0,49:49:99:1360,147,0
2R	16852063	.	T	G	1323.77	.	AC=2;AF=1.00;AN=2;DP=48;ExcessHet=3.0103;FS=0.000;MLEAC=2;MLEAF=1.00;MQ=44.00;QD=27.58;SOR=0.866	GT:AD:DP:GQ:PL	1/1:0,48:48:99:1352,144,0
2R	16852129	.	G	A	1956.77	.	AC=2;AF=1.00;AN=2;DP=45;ExcessHet=3.0103;FS=0.000;MLEAC=2;MLEAF=1.00;MQ=44.00;QD=24.85;SOR=1.154	GT:AD:DP:GQ:PL	1/1:0,45:45:99:1985,135,0
2R	16852132	.	T	C	1986.77	.	AC=2;AF=1.00;AN=2;DP=42;ExcessHet=3.0103;FS=0.000;MLEAC=2;MLEAF=1.00;MQ=44.00;QD=28.58;SOR=1.259	GT:AD:DP:GQ:PL	1/1:0,42:42:99:2015,138,0
2R	16852141	.	A	G	1766.77	.	AC=2;AF=1.00;AN=2;DP=41;ExcessHet=3.0103;FS=0.000;MLEAC=2;MLEAF=1.00;MQ=44.00;QD=29.42;SOR=1.206	GT:AD:DP:GQ:PL	1/1:0,41:41:99:1795,123,0
2R	16852186	.	A	G	1113.77	.	AC=2;AF=1.00;AN=2;DP=40;ExcessHet=3.0103;FS=0.000;MLEAC=2;MLEAF=1.00;MQ=44.00;QD=27.84;SOR=1.445	GT:AD:DP:GQ:PL	1/1:0,40:40:99:1142,120,0
2R	16852225	.	G	A	1154.77	.	AC=2;AF=1.00;AN=2;DP=45;ExcessHet=3.0103;FS=0.000;MLEAC=2;MLEAF=1.00;MQ=44.00;QD=25.66;SOR=1.414	GT:AD:DP:GQ:PL	1/1:0,45:45:99:1183,134,0
2R	16852296	.	G	T	1345.77	.	AC=2;AF=1.00;AN=2;DP=49;ExcessHet=3.0103;FS=0.000;MLEAC=2;MLEAF=1.00;MQ=44.00;QD=27.46;SOR=0.909	GT:AD:DP:GQ:PL	1/1:0,49:49:99:1374,147,0
2R	16852311	.	T	C	1363.77	.	AC=2;AF=1.00;AN=2;DP=49;ExcessHet=3.0103;FS=0.000;MLEAC=2;MLEAF=1.00;MQ=44.00;QD=27.83;SOR=0.733	GT:AD:DP:GQ:PL	1/1:0,49:49:99:1392,147,0
2R	16853121	.	C	T	1399.77	.	AC=2;AF=1.00;AN=2;DP=52;ExcessHet=3.0103;FS=0.000;MLEAC=2;MLEAF=1.00;MQ=44.00;QD=26.92;SOR=0.853	GT:AD:DP:GQ:PL	1/1:0,52:52:99:1428,155,0
2R	16853339	.	T	C	1469.77	.	AC=2;AF=1.00;AN=2;DP=55;ExcessHet=3.0103;FS=0.000;MLEAC=2;MLEAF=1.00;MQ=44.00;QD=26.72;SOR=0.804	GT:AD:DP:GQ:PL	1/1:0,55:55:99:1498,165,0
2R	16853353	.	G	T	1573.77	.	AC=2;AF=1.00;AN=2;BaseQRankSum=1.863;ClippingRankSum=0.000;DP=59;ExcessHet=3.0103;FS=3.237;MLEAC=2;MLEAF=1.00;MQ=44.00;MQRankSum=0.000;QD=26.67;ReadPosRankSum=1.691;SOR=0.442	GT:AD:DP:GQ:PL	1/1:1,58:59:99:1602,166,0
2R	16853365	.	A	T	1523.77	.	AC=2;AF=1.00;AN=2;DP=56;ExcessHet=3.0103;FS=0.000;MLEAC=2;MLEAF=1.00;MQ=44.00;QD=27.21;SOR=0.765	GT:AD:DP:GQ:PL	1/1:0,56:56:99:1552,168,0
2R	16853434	.	A	G	1361.77	.	AC=2;AF=1.00;AN=2;DP=51;ExcessHet=3.0103;FS=0.000;MLEAC=2;MLEAF=1.00;MQ=44.00;QD=26.70;SOR=1.314	GT:AD:DP:GQ:PL	1/1:0,51:51:99:1390,153,0
2R	16853455	.	C	A	1270.77	.	AC=2;AF=1.00;AN=2;DP=47;ExcessHet=3.0103;FS=0.000;MLEAC=2;MLEAF=1.00;MQ=44.00;QD=27.04;SOR=1.378	GT:AD:DP:GQ:PL	1/1:0,47:47:99:1299,140,0
2R	16853744	.	G	T	1293.77	.	AC=2;AF=1.00;AN=2;DP=47;ExcessHet=3.0103;FS=0.000;MLEAC=2;MLEAF=1.00;MQ=44.00;QD=27.53;SOR=0.735	GT:AD:DP:GQ:PL	1/1:0,47:47:99:1322,141,0
2R	16853799	.	T	TA	960.73	.	AC=2;AF=1.00;AN=2;BaseQRankSum=1.028;ClippingRankSum=0.000;DP=47;ExcessHet=3.0103;FS=0.000;MLEAC=2;MLEAF=1.00;MQ=43.92;MQRankSum=-0.231;QD=21.35;ReadPosRankSum=0.441;SOR=1.609	GT:AD:DP:GQ:PL	1/1:2,43:45:92:998,92,0
2R	16854229	.	T	A	1016.77	.	AC=2;AF=1.00;AN=2;BaseQRankSum=-0.303;ClippingRankSum=0.000;DP=42;ExcessHet=3.0103;FS=3.025;MLEAC=2;MLEAF=1.00;MQ=43.95;MQRankSum=-0.112;QD=24.21;ReadPosRankSum=-0.751;SOR=0.151	GT:AD:DP:GQ:PL	1/1:2,40:42:69:1045,69,0
2R	16855202	.	A	T	1045.77	.	AC=2;AF=1.00;AN=2;BaseQRankSum=-0.429;ClippingRankSum=0.000;DP=44;ExcessHet=3.0103;FS=0.000;MLEAC=2;MLEAF=1.00;MQ=44.00;MQRankSum=0.000;QD=24.32;ReadPosRankSum=-0.887;SOR=1.666	GT:AD:DP:GQ:PL	1/1:2,41:43:72:1074,72,0
2R	16855248	.	C	A	1330.77	.	AC=2;AF=1.00;AN=2;BaseQRankSum=0.512;ClippingRankSum=0.000;DP=51;ExcessHet=3.0103;FS=0.000;MLEAC=2;MLEAF=1.00;MQ=44.00;MQRankSum=0.000;QD=26.09;ReadPosRankSum=-0.591;SOR=0.382	GT:AD:DP:GQ:PL	1/1:1,50:51:99:1359,125,0
2R	16855598	.	C	T	1394.77	.	AC=2;AF=1.00;AN=2;BaseQRankSum=-0.887;ClippingRankSum=0.000;DP=54;ExcessHet=3.0103;FS=3.900;MLEAC=2;MLEAF=1.00;MQ=43.68;MQRankSum=0.000;QD=25.83;ReadPosRankSum=-0.569;SOR=0.916	GT:AD:DP:GQ:PL	1/1:1,53:54:99:1423,133,0
2R	16855712	.	CAT	C	1814.73	.	AC=2;AF=1.00;AN=2;BaseQRankSum=0.462;ClippingRankSum=0.000;DP=66;ExcessHet=3.0103;FS=0.000;MLEAC=2;MLEAF=1.00;MQ=44.00;MQRankSum=0.000;QD=29.75;ReadPosRankSum=-0.810;SOR=1.123	GT:AD:DP:GQ:PL	1/1:2,59:61:99:1852,120,0
2R	16855795	.	G	A	1552.77	.	AC=2;AF=1.00;AN=2;BaseQRankSum=-0.889;ClippingRankSum=0.000;DP=61;ExcessHet=3.0103;FS=6.240;MLEAC=2;MLEAF=1.00;MQ=43.97;MQRankSum=-0.092;QD=25.46;ReadPosRankSum=0.993;SOR=0.284	GT:AD:DP:GQ:PL	1/1:2,59:61:99:1581,127,0
2R	16855839	.	A	T	1439.77	.	AC=2;AF=1.00;AN=2;BaseQRankSum=1.584;ClippingRankSum=0.000;DP=55;ExcessHet=3.0103;FS=3.424;MLEAC=2;MLEAF=1.00;MQ=43.65;MQRankSum=-0.097;QD=26.18;ReadPosRankSum=-1.183;SOR=0.581	GT:AD:DP:GQ:PL	1/1:1,54:55:99:1468,139,0
2R	16855967	.	G	A	1341.77	.	AC=2;AF=1.00;AN=2;BaseQRankSum=1.433;ClippingRankSum=0.000;DP=56;ExcessHet=3.0103;FS=2.602;MLEAC=2;MLEAF=1.00;MQ=44.00;MQRankSum=0.000;QD=23.96;ReadPosRankSum=-1.967;SOR=1.255	GT:AD:DP:GQ:PL	1/1:3,53:56:87:1370,87,0
2R	16855980	.	T	G	2401.77	.	AC=2;AF=1.00;AN=2;DP=57;ExcessHet=3.0103;FS=0.000;MLEAC=2;MLEAF=1.00;MQ=44.00;QD=34.80;SOR=1.238	GT:AD:DP:GQ:PL	1/1:0,57:57:99:2430,172,0
2R	16856065	.	A	AT	1012.73	.	AC=2;AF=1.00;AN=2;BaseQRankSum=1.639;ClippingRankSum=0.000;DP=43;ExcessHet=3.0103;FS=0.000;MLEAC=2;MLEAF=1.00;MQ=43.64;MQRankSum=0.000;QD=24.11;ReadPosRankSum=-1.321;SOR=0.242	GT:AD:DP:GQ:PL	1/1:1,41:42:99:1050,100,0
2R	16856107	.	A	G	1081.77	.	AC=2;AF=1.00;AN=2;BaseQRankSum=0.042;ClippingRankSum=0.000;DP=43;ExcessHet=3.0103;FS=0.000;MLEAC=2;MLEAF=1.00;MQ=43.64;MQRankSum=0.000;QD=25.16;ReadPosRankSum=-0.323;SOR=0.307	GT:AD:DP:GQ:PL	1/1:1,42:43:99:1110,100,0
2R	16856352	.	C	T	845.77	.	AC=2;AF=1.00;AN=2;BaseQRankSum=1.068;ClippingRankSum=0.000;DP=38;ExcessHet=3.0103;FS=2.258;MLEAC=2;MLEAF=1.00;MQ=43.90;MQRankSum=-0.350;QD=22.26;ReadPosRankSum=-0.873;SOR=0.604	GT:AD:DP:GQ:PL	1/1:3,35:38:50:874,50,0
2R	16856498	.	C	T	1029.77	.	AC=2;AF=1.00;AN=2;DP=38;ExcessHet=3.0103;FS=0.000;MLEAC=2;MLEAF=1.00;MQ=44.00;QD=27.83;SOR=0.984	GT:AD:DP:GQ:PL	1/1:0,37:37:99:1058,111,0
2R	16856584	.	CCT	C	1190.73	.	AC=2;AF=1.00;AN=2;DP=34;ExcessHet=3.0103;FS=0.000;MLEAC=2;MLEAF=1.00;MQ=43.94;QD=32.71;SOR=1.022	GT:AD:DP:GQ:PL	1/1:0,33:33:99:1228,99,0
2R	16856951	.	C	T	778.77	.	AC=2;AF=1.00;AN=2;BaseQRankSum=1.789;ClippingRankSum=0.000;DP=32;ExcessHet=3.0103;FS=3.590;MLEAC=2;MLEAF=1.00;MQ=44.00;MQRankSum=0.000;QD=24.34;ReadPosRankSum=-0.214;SOR=0.738	GT:AD:DP:GQ:PL	1/1:1,31:32:85:807,85,0
2R	16857081	.	G	T	1809.78	.	AC=2;AF=1.00;AN=2;BaseQRankSum=1.254;ClippingRankSum=0.000;DP=46;ExcessHet=3.0103;FS=3.099;MLEAC=2;MLEAF=1.00;MQ=44.00;MQRankSum=0.000;QD=28.33;ReadPosRankSum=-0.893;SOR=0.105	GT:AD:DP:GQ:PL	1/1:2,44:46:27:1838,27,0
2R	16857083	.	C	G	1809.78	.	AC=2;AF=1.00;AN=2;BaseQRankSum=-1.126;ClippingRankSum=0.000;DP=45;ExcessHet=3.0103;FS=3.108;MLEAC=2;MLEAF=1.00;MQ=44.00;MQRankSum=0.000;QD=29.16;ReadPosRankSum=-0.767;SOR=0.186	GT:AD:DP:GQ:PL	1/1:2,43:45:27:1838,27,0
2R	16857237	.	T	G	1136.77	.	AC=2;AF=1.00;AN=2;BaseQRankSum=-0.871;ClippingRankSum=0.000;DP=51;ExcessHet=3.0103;FS=5.426;MLEAC=2;MLEAF=1.00;MQ=43.96;MQRankSum=-0.219;QD=22.29;ReadPosRankSum=1.766;SOR=1.168	GT:AD:DP:GQ:PL	1/1:4,47:51:41:1165,41,0
2R	16857265	.	C	T	1263.77	.	AC=2;AF=1.00;AN=2;BaseQRankSum=0.555;ClippingRankSum=0.000;DP=55;ExcessHet=3.0103;FS=0.000;MLEAC=2;MLEAF=1.00;MQ=43.96;MQRankSum=-0.212;QD=23.40;ReadPosRankSum=-0.574;SOR=1.157	GT:AD:DP:GQ:PL	1/1:4,50:54:66:1292,66,0
2R	16857308	.	C	G	1282.77	.	AC=2;AF=1.00;AN=2;BaseQRankSum=-1.548;ClippingRankSum=0.000;DP=52;ExcessHet=3.0103;FS=0.000;MLEAC=2;MLEAF=1.00;MQ=43.68;MQRankSum=-0.294;QD=24.67;ReadPosRankSum=-0.903;SOR=0.952	GT:AD:DP:GQ:PL	1/1:2,50:52:98:1311,98,0
2R	16858114	.	A	T	1357.77	.	AC=2;AF=1.00;AN=2;BaseQRankSum=-1.818;ClippingRankSum=0.000;DP=52;ExcessHet=3.0103;FS=3.358;MLEAC=2;MLEAF=1.00;MQ=43.96;MQRankSum=0.000;QD=26.11;ReadPosRankSum=2.119;SOR=0.537	GT:AD:DP:GQ:PL	1/1:1,51:52:99:1386,122,0
2R	16858126	.	G	T	2356.77	.	AC=2;AF=1.00;AN=2;DP=52;ExcessHet=3.0103;FS=0.000;MLEAC=2;MLEAF=1.00;MQ=43.96;QD=29.40;SOR=0.770	GT:AD:DP:GQ:PL	1/1:0,52:52:99:2385,160,0
2R	16858128	.	G	C	2356.77	.	AC=2;AF=1.00;AN=2;DP=53;ExcessHet=3.0103;FS=0.000;MLEAC=2;MLEAF=1.00;MQ=43.96;QD=29.06;SOR=0.730	GT:AD:DP:GQ:PL	1/1:0,53:53:99:2385,160,0
2R	16858137	.	T	A	2266.77	.	AC=2;AF=1.00;AN=2;DP=49;ExcessHet=3.0103;FS=0.000;MLEAC=2;MLEAF=1.00;MQ=43.96;QD=27.72;SOR=0.818	GT:AD:DP:GQ:PL	1/1:0,49:49:99:2295,115,0
2R	16858147	.	C	G	1996.77	.	AC=2;AF=1.00;AN=2;BaseQRankSum=-1.718;ClippingRankSum=0.000;DP=49;ExcessHet=3.0103;FS=0.000;MLEAC=2;MLEAF=1.00;MQ=43.96;MQRankSum=-0.103;QD=28.68;ReadPosRankSum=2.325;SOR=0.823	GT:AD:DP:GQ:PL	1/1:2,47:49:57:2025,57,0
2R	16858156	.	A	T	1979.77	.	AC=2;AF=1.00;AN=2;BaseQRankSum=-1.900;ClippingRankSum=0.000;DP=51;ExcessHet=3.0103;FS=2.148;MLEAC=2;MLEAF=1.00;MQ=43.96;MQRankSum=-0.167;QD=32.40;ReadPosRankSum=2.362;SOR=0.481	GT:AD:DP:GQ:PL	1/1:3,48:51:30:2008,30,0
2R	16858378	.	T	G	1338.77	.	AC=2;AF=1.00;AN=2;BaseQRankSum=-0.758;ClippingRankSum=0.000;DP=52;ExcessHet=3.0103;FS=0.000;MLEAC=2;MLEAF=1.00;MQ=44.00;MQRankSum=0.000;QD=25.75;ReadPosRankSum=0.903;SOR=0.952	GT:AD:DP:GQ:PL	1/1:2,50:52:90:1367,90,0
2R	16858432	.	T	C	1616.77	.	AC=2;AF=1.00;AN=2;BaseQRankSum=-1.790;ClippingRankSum=0.000;DP=39;ExcessHet=3.0103;FS=0.000;MLEAC=2;MLEAF=1.00;MQ=44.00;MQRankSum=0.000;QD=34.77;ReadPosRankSum=1.866;SOR=0.527	GT:AD:DP:GQ:PL	1/1:1,38:39:75:1645,75,0
2R	16858435	.	T	C	1616.77	.	AC=2;AF=1.00;AN=2;BaseQRankSum=-1.087;ClippingRankSum=0.000;DP=40;ExcessHet=3.0103;FS=0.000;MLEAC=2;MLEAF=1.00;MQ=44.00;MQRankSum=0.000;QD=28.97;ReadPosRankSum=1.595;SOR=0.476	GT:AD:DP:GQ:PL	1/1:1,39:40:75:1645,75,0
2R	16858704	.	C	T	1184.77	.	AC=2;AF=1.00;AN=2;BaseQRankSum=0.684;ClippingRankSum=0.000;DP=52;ExcessHet=3.0103;FS=2.433;MLEAC=2;MLEAF=1.00;MQ=43.96;MQRankSum=4.083;QD=23.23;ReadPosRankSum=1.373;SOR=0.855	GT:AD:DP:GQ:PL	1/1:3,48:51:70:1213,70,0
2R	16858856	.	C	T	976.77	.	AC=2;AF=1.00;AN=2;BaseQRankSum=1.646;ClippingRankSum=0.000;DP=40;ExcessHet=3.0103;FS=0.000;MLEAC=2;MLEAF=1.00;MQ=44.00;MQRankSum=0.000;QD=25.05;ReadPosRankSum=-0.842;SOR=1.270	GT:AD:DP:GQ:PL	1/1:2,37:39:62:1005,62,0
2R	16858913	.	A	T	1247.77	.	AC=2;AF=1.00;AN=2;DP=48;ExcessHet=3.0103;FS=0.000;MLEAC=2;MLEAF=1.00;MQ=44.00;QD=27.13;SOR=0.874	GT:AD:DP:GQ:PL	1/1:0,46:46:99:1276,137,0
2R	16859045	.	ATAAC	A	2497.73	.	AC=2;AF=1.00;AN=2;BaseQRankSum=0.860;ClippingRankSum=0.000;DP=64;ExcessHet=3.0103;FS=4.164;MLEAC=2;MLEAF=1.00;MQ=44.00;MQRankSum=0.000;QD=30.44;ReadPosRankSum=0.376;SOR=1.092	GT:AD:DP:GQ:PL	1/1:1,59:60:99:2535,123,0
2R	16860823	.	G	A	1684.77	.	AC=2;AF=1.00;AN=2;DP=62;ExcessHet=3.0103;FS=0.000;MLEAC=2;MLEAF=1.00;MQ=43.97;QD=27.17;SOR=0.758	GT:AD:DP:GQ:PL	1/1:0,62:62:99:1713,186,0
2R	16860892	.	TCA	T	2118.73	.	AC=2;AF=1.00;AN=2;BaseQRankSum=0.617;ClippingRankSum=0.000;DP=60;ExcessHet=3.0103;FS=3.254;MLEAC=2;MLEAF=1.00;MQ=43.97;MQRankSum=0.000;QD=32.54;ReadPosRankSum=-0.662;SOR=0.458	GT:AD:DP:GQ:PL	1/1:1,54:55:99:2156,125,0
2R	16863625	.	GTA	G	1338.73	.	AC=2;AF=1.00;AN=2;BaseQRankSum=-1.240;ClippingRankSum=0.000;DP=59;ExcessHet=3.0103;FS=0.000;MLEAC=1;MLEAF=0.500;MQ=43.84;MQRankSum=-0.108;QD=26.25;ReadPosRankSum=1.734;SOR=0.260	GT:AD:DP:GQ:PL	1/1:1,50:51:99:1359,123,0
2R	16865261	.	G	C	609.94	.	AC=2;AF=1.00;AN=2;BaseQRankSum=0.098;ClippingRankSum=0.000;DP=32;ExcessHet=3.0103;FS=2.301;MLEAC=2;MLEAF=1.00;MQ=44.00;MQRankSum=0.000;QD=19.06;ReadPosRankSum=0.571;SOR=0.652	GT:AD:DP:GQ:PL	1/1:3,29:32:14:638,14,0
2R	16872644	.	G	T	1271.77	.	AC=2;AF=1.00;AN=2;DP=46;ExcessHet=3.0103;FS=0.000;MLEAC=2;MLEAF=1.00;MQ=43.96;QD=28.26;SOR=0.929	GT:AD:DP:GQ:PL	1/1:0,45:45:99:1300,135,0
2R	16873585	.	G	A	1139.77	.	AC=1;AF=0.500;AN=2;BaseQRankSum=2.763;ClippingRankSum=0.000;DP=58;ExcessHet=3.0103;FS=3.251;MLEAC=1;MLEAF=0.500;MQ=44.00;MQRankSum=0.000;QD=19.65;ReadPosRankSum=-0.321;SOR=0.342	GT:AD:DP:GQ:PL	0/1:9,49:58:54:1168,0,54
2R	16873692	.	A	G	1131.77	.	AC=1;AF=0.500;AN=2;BaseQRankSum=0.442;ClippingRankSum=0.000;DP=62;ExcessHet=3.0103;FS=0.000;MLEAC=1;MLEAF=0.500;MQ=43.95;MQRankSum=-0.475;QD=18.25;ReadPosRankSum=-0.085;SOR=0.603	GT:AD:DP:GQ:PL	0/1:13,49:62:99:1160,0,148
2R	16873746	.	G	A	949.77	.	AC=1;AF=0.500;AN=2;BaseQRankSum=2.918;ClippingRankSum=0.000;DP=49;ExcessHet=3.0103;FS=5.636;MLEAC=1;MLEAF=0.500;MQ=43.94;MQRankSum=-0.422;QD=19.38;ReadPosRankSum=0.760;SOR=0.744	GT:AD:DP:GQ:PL	0/1:9,40:49:76:978,0,76
2R	16873939	.	A	G	34.77	.	AC=1;AF=0.500;AN=2;BaseQRankSum=-0.739;ClippingRankSum=0.000;DP=60;ExcessHet=3.0103;FS=3.169;MLEAC=1;MLEAF=0.500;MQ=43.77;MQRankSum=1.191;QD=0.58;ReadPosRankSum=-0.715;SOR=0.665	GT:AD:DP:GQ:PL	0/1:51,9:60:63:63,0,1195
2R	16873961	.	CGT	C	2003.73	.	AC=1;AF=0.500;AN=2;BaseQRankSum=0.295;ClippingRankSum=0.000;DP=62;ExcessHet=3.0103;FS=0.000;MLEAC=1;MLEAF=0.500;MQ=43.73;MQRankSum=-0.324;QD=32.32;ReadPosRankSum=-0.631;SOR=0.823	GT:AD:DP:GQ:PL	0/1:11,51:62:99:2041,0,307
2R	16873964	.	G	A	1105.77	.	AC=1;AF=0.500;AN=2;BaseQRankSum=1.111;ClippingRankSum=0.000;DP=62;ExcessHet=3.0103;FS=0.000;MLEAC=1;MLEAF=0.500;MQ=43.73;MQRankSum=-0.418;QD=18.13;ReadPosRankSum=-0.908;SOR=0.682	GT:AD:DP:GQ:PL	0/1:12,49:61:99:1134,0,367
2R	16874026	.	T	TAG	1757.73	.	AC=1;AF=0.500;AN=2;BaseQRankSum=-0.521;ClippingRankSum=0.000;DP=52;ExcessHet=3.0103;FS=0.000;MLEAC=1;MLEAF=0.500;MQ=43.51;MQRankSum=-1.870;QD=33.80;ReadPosRankSum=-0.320;SOR=0.833	GT:AD:DP:GQ:PL	0/1:9,43:52:99:1795,0,267
2R	16874031	.	T	A	1855.77	.	AC=1;AF=0.500;AN=2;BaseQRankSum=0.397;ClippingRankSum=0.000;DP=56;ExcessHet=3.0103;FS=1.369;MLEAC=1;MLEAF=0.500;MQ=43.54;MQRankSum=-1.887;QD=33.14;ReadPosRankSum=0.172;SOR=1.085	GT:AD:DP:GQ:PL	0/1:10,46:56:99:1884,0,258
2R	16874077	.	C	T	1266.77	.	AC=1;AF=0.500;AN=2;BaseQRankSum=1.489;ClippingRankSum=0.000;DP=61;ExcessHet=3.0103;FS=0.000;MLEAC=1;MLEAF=0.500;MQ=43.61;MQRankSum=-0.679;QD=20.77;ReadPosRankSum=0.529;SOR=0.735	GT:AD:DP:GQ:PL	0/1:9,52:61:72:1295,0,72
2R	16874104	.	G	A	2158.77	.	AC=1;AF=0.500;AN=2;BaseQRankSum=1.230;ClippingRankSum=0.000;DP=60;ExcessHet=3.0103;FS=0.000;MLEAC=1;MLEAF=0.500;MQ=43.67;MQRankSum=-0.636;QD=29.47;ReadPosRankSum=-0.022;SOR=0.941	GT:AD:DP:GQ:PL	0/1:8,52:60:99:2187,0,176
2R	16874105	.	C	T	2242.77	.	AC=1;AF=0.500;AN=2;BaseQRankSum=-1.146;ClippingRankSum=0.000;DP=59;ExcessHet=3.0103;FS=0.000;MLEAC=1;MLEAF=0.500;MQ=43.66;MQRankSum=-0.659;QD=31.29;ReadPosRankSum=0.066;SOR=0.900	GT:AD:DP:GQ:PL	0/1:8,51:59:99:2271,0,170
2R	16874118	.	T	C	2130.77	.	AC=1;AF=0.500;AN=2;BaseQRankSum=-1.761;ClippingRankSum=0.000;DP=59;ExcessHet=3.0103;FS=0.000;MLEAC=1;MLEAF=0.500;MQ=43.66;MQRankSum=-0.659;QD=28.12;ReadPosRankSum=-0.244;SOR=0.900	GT:AD:DP:GQ:PL	0/1:8,51:59:99:2159,0,179
2R	16874119	.	G	A	2130.77	.	AC=1;AF=0.500;AN=2;BaseQRankSum=0.419;ClippingRankSum=0.000;DP=60;ExcessHet=3.0103;FS=0.000;MLEAC=1;MLEAF=0.500;MQ=43.67;MQRankSum=-0.636;QD=31.36;ReadPosRankSum=-0.359;SOR=0.853	GT:AD:DP:GQ:PL	0/1:8,52:60:99:2159,0,179
2R	16874122	.	T	A	2130.77	.	AC=1;AF=0.500;AN=2;BaseQRankSum=0.012;ClippingRankSum=0.000;DP=59;ExcessHet=3.0103;FS=0.000;MLEAC=1;MLEAF=0.500;MQ=43.66;MQRankSum=-0.659;QD=29.87;ReadPosRankSum=-0.255;SOR=0.813	GT:AD:DP:GQ:PL	0/1:8,51:59:99:2159,0,179
2R	16874127	.	G	A	2080.77	.	AC=1;AF=0.500;AN=2;BaseQRankSum=0.987;ClippingRankSum=0.000;DP=58;ExcessHet=3.0103;FS=0.000;MLEAC=1;MLEAF=0.500;MQ=43.73;MQRankSum=-0.467;QD=33.62;ReadPosRankSum=-0.158;SOR=0.773	GT:AD:DP:GQ:PL	0/1:8,50:58:99:2109,0,182
2R	16874173	.	T	G	2027.77	.	AC=1;AF=0.500;AN=2;BaseQRankSum=-0.302;ClippingRankSum=0.000;DP=59;ExcessHet=3.0103;FS=0.000;MLEAC=1;MLEAF=0.500;MQ=43.65;MQRankSum=0.673;QD=34.96;ReadPosRankSum=-0.358;SOR=0.589	GT:AD:DP:GQ:PL	0/1:7,51:58:99:2056,0,121
2R	16874191	.	TTTTGA	T	2098.73	.	AC=1;AF=0.500;AN=2;BaseQRankSum=0.603;ClippingRankSum=0.000;DP=58;ExcessHet=3.0103;FS=0.000;MLEAC=1;MLEAF=0.500;MQ=43.84;MQRankSum=0.734;QD=29.30;ReadPosRankSum=0.645;SOR=0.737	GT:AD:DP:GQ:PL	0/1:7,51:58:99:2136,0,135
2R	16874226	.	T	G	2069.77	.	AC=1;AF=0.500;AN=2;BaseQRankSum=-1.453;ClippingRankSum=0.000;DP=58;ExcessHet=3.0103;FS=3.815;MLEAC=1;MLEAF=0.500;MQ=43.94;MQRankSum=0.326;QD=28.59;ReadPosRankSum=0.128;SOR=0.534	GT:AD:DP:GQ:PL	0/1:6,52:58:85:2098,0,85
2R	16874236	.	T	C	2066.77	.	AC=1;AF=0.500;AN=2;BaseQRankSum=-1.797;ClippingRankSum=0.000;DP=59;ExcessHet=3.0103;FS=1.562;MLEAC=1;MLEAF=0.500;MQ=43.94;MQRankSum=0.184;QD=34.20;ReadPosRankSum=0.900;SOR=0.686	GT:AD:DP:GQ:PL	0/1:7,52:59:99:2095,0,112
2R	16874347	.	A	G	1440.77	.	AC=2;AF=1.00;AN=2;DP=56;ExcessHet=3.0103;FS=0.000;MLEAC=2;MLEAF=1.00;MQ=43.97;QD=26.20;SOR=1.061	GT:AD:DP:GQ:PL	1/1:0,55:55:99:1469,164,0
2R	16875060	.	A	T	1731.77	.	AC=2;AF=1.00;AN=2;DP=64;ExcessHet=3.0103;FS=0.000;MLEAC=2;MLEAF=1.00;MQ=44.00;QD=27.06;SOR=0.822	GT:AD:DP:GQ:PL	1/1:0,64:64:99:1760,192,0
2R	16875111	.	G	A	2530.77	.	AC=2;AF=1.00;AN=2;DP=61;ExcessHet=3.0103;FS=0.000;MLEAC=2;MLEAF=1.00;MQ=44.00;QD=33.22;SOR=0.725	GT:AD:DP:GQ:PL	1/1:0,61:61:99:2559,183,0
2R	16875131	.	G	A	2513.77	.	AC=2;AF=1.00;AN=2;DP=57;ExcessHet=3.0103;FS=0.000;MLEAC=2;MLEAF=1.00;MQ=44.00;QD=28.23;SOR=0.800	GT:AD:DP:GQ:PL	1/1:0,57:57:99:2542,181,0
2R	16875161	.	G	A	1705.77	.	AC=2;AF=1.00;AN=2;DP=64;ExcessHet=3.0103;FS=0.000;MLEAC=2;MLEAF=1.00;MQ=44.00;QD=26.65;SOR=0.822	GT:AD:DP:GQ:PL	1/1:0,64:64:99:1734,191,0
2R	16875233	.	ATGT	A	2769.73	.	AC=2;AF=1.00;AN=2;DP=63;ExcessHet=3.0103;FS=0.000;MLEAC=2;MLEAF=1.00;MQ=44.18;QD=31.05;SOR=0.758	GT:AD:DP:GQ:PL	1/1:0,62:62:99:2807,193,0
2R	16875239	.	AGAC	A	2769.73	.	AC=2;AF=1.00;AN=2;DP=64;ExcessHet=3.0103;FS=0.000;MLEAC=2;MLEAF=1.00;MQ=44.17;QD=30.99;SOR=0.756	GT:AD:DP:GQ:PL	1/1:0,64:64:99:2807,193,0
2R	16876288	.	C	A	962.77	.	AC=1;AF=0.500;AN=2;BaseQRankSum=-0.016;ClippingRankSum=0.000;DP=49;ExcessHet=3.0103;FS=1.764;MLEAC=1;MLEAF=0.500;MQ=44.00;MQRankSum=0.000;QD=20.06;ReadPosRankSum=0.987;SOR=0.444	GT:AD:DP:GQ:PL	0/1:6,42:48:28:991,0,28
2R	16876317	.	A	C	1287.77	.	AC=2;AF=1.00;AN=2;DP=53;ExcessHet=3.0103;FS=0.000;MLEAC=2;MLEAF=1.00;MQ=44.00;QD=24.76;SOR=0.770	GT:AD:DP:GQ:PL	1/1:0,52:52:99:1316,154,0
2R	16878585	.	C	T	2034.77	.	AC=2;AF=1.00;AN=2;DP=74;ExcessHet=3.0103;FS=0.000;MLEAC=2;MLEAF=1.00;MQ=43.76;QD=27.50;SOR=0.747	GT:AD:DP:GQ:PL	1/1:0,74:74:99:2063,222,0
2R	16878612	.	A	C	3108.77	.	AC=2;AF=1.00;AN=2;DP=68;ExcessHet=3.0103;FS=0.000;MLEAC=2;MLEAF=1.00;MQ=43.65;QD=27.76;SOR=0.693	GT:AD:DP:GQ:PL	1/1:0,68:68:99:3137,211,0
2R	16878616	.	G	T	3076.77	.	AC=2;AF=1.00;AN=2;DP=69;ExcessHet=3.0103;FS=0.000;MLEAC=2;MLEAF=1.00;MQ=43.63;QD=27.78;SOR=0.781	GT:AD:DP:GQ:PL	1/1:0,69:69:99:3105,208,0
2R	16878633	2R_16878633_SNP	T	A	3301.77	.	AC=2;AF=1.00;AN=2;DB;DP=71;ExcessHet=3.0103;FS=0.000;MLEAC=2;MLEAF=1.00;MQ=43.61;QD=32.13;SOR=0.779	GT:AD:DP:GQ:PL	1/1:0,71:71:99:3330,223,0
2R	16878653	.	T	A	3211.77	.	AC=2;AF=1.00;AN=2;DP=70;ExcessHet=3.0103;FS=0.000;MLEAC=2;MLEAF=1.00;MQ=43.58;QD=27.85;SOR=0.941	GT:AD:DP:GQ:PL	1/1:0,70:70:99:3240,217,0
2R	16878671	2R_16878671_SNP	A	G	2851.77	.	AC=2;AF=1.00;AN=2;DB;DP=61;ExcessHet=3.0103;FS=0.000;MLEAC=2;MLEAF=1.00;MQ=43.55;QD=36.05;SOR=1.022	GT:AD:DP:GQ:PL	1/1:0,61:61:99:2880,193,0
2R	16878680	.	G	A	2671.77	.	AC=2;AF=1.00;AN=2;DP=59;ExcessHet=3.0103;FS=0.000;MLEAC=2;MLEAF=1.00;MQ=43.57;QD=34.68;SOR=0.950	GT:AD:DP:GQ:PL	1/1:0,59:59:99:2700,181,0
2R	16878695	.	G	A	2589.77	.	AC=2;AF=1.00;AN=2;DP=58;ExcessHet=3.0103;FS=0.000;MLEAC=2;MLEAF=1.00;MQ=43.59;QD=31.89;SOR=0.914	GT:AD:DP:GQ:PL	1/1:0,58:58:99:2618,178,0
2R	16878706	.	T	C	1217.78	.	AC=2;AF=1.00;AN=2;BaseQRankSum=-0.912;ClippingRankSum=0.000;DP=57;ExcessHet=3.0103;FS=0.000;MLEAC=2;MLEAF=1.00;MQ=43.59;MQRankSum=-1.192;QD=21.75;ReadPosRankSum=-0.546;SOR=0.750	GT:AD:DP:GQ:PL	1/1:5,51:56:26:1246,26,0
2R	16878734	.	T	A	1450.77	.	AC=2;AF=1.00;AN=2;DP=54;ExcessHet=3.0103;FS=0.000;MLEAC=2;MLEAF=1.00;MQ=43.75;QD=26.87;SOR=0.931	GT:AD:DP:GQ:PL	1/1:0,54:54:99:1479,162,0
2R	16878760	.	T	A	1879.77	.	AC=1;AF=0.500;AN=2;BaseQRankSum=1.547;ClippingRankSum=0.000;DP=55;ExcessHet=3.0103;FS=0.000;MLEAC=1;MLEAF=0.500;MQ=43.80;MQRankSum=-0.861;QD=34.18;ReadPosRankSum=-0.154;SOR=0.798	GT:AD:DP:GQ:PL	0/1:7,48:55:99:1908,0,129
2R	16878780	.	T	A	2718.77	.	AC=2;AF=1.00;AN=2;DP=63;ExcessHet=3.0103;FS=0.000;MLEAC=2;MLEAF=1.00;MQ=43.70;QD=30.53;SOR=0.724	GT:AD:DP:GQ:PL	1/1:0,63:63:99:2747,196,0
2R	16878783	.	T	C	1997.77	.	AC=1;AF=0.500;AN=2;BaseQRankSum=-0.023;ClippingRankSum=0.000;DP=62;ExcessHet=3.0103;FS=0.000;MLEAC=1;MLEAF=0.500;MQ=43.73;MQRankSum=-1.052;QD=32.22;ReadPosRankSum=-1.585;SOR=0.523	GT:AD:DP:GQ:PL	0/1:7,55:62:99:2026,0,109
2R	16878853	.	T	A	3512.77	.	AC=2;AF=1.00;AN=2;DP=78;ExcessHet=3.0103;FS=0.000;MLEAC=2;MLEAF=1.00;MQ=43.76;QD=28.58;SOR=0.855	GT:AD:DP:GQ:PL	1/1:0,78:78:99:3541,238,0
2R	16878857	.	C	T	2791.77	.	AC=1;AF=0.500;AN=2;BaseQRankSum=0.419;ClippingRankSum=0.000;DP=79;ExcessHet=3.0103;FS=4.789;MLEAC=1;MLEAF=0.500;MQ=43.76;MQRankSum=-1.191;QD=29.07;ReadPosRankSum=1.325;SOR=0.259	GT:AD:DP:GQ:PL	0/1:10,69:79:99:2820,0,170
2R	16878859	.	A	C	3521.77	.	AC=2;AF=1.00;AN=2;DP=76;ExcessHet=3.0103;FS=0.000;MLEAC=2;MLEAF=1.00;MQ=43.78;QD=28.42;SOR=0.984	GT:AD:DP:GQ:PL	1/1:0,76:76:99:3550,238,0
2R	16878862	.	A	T	76.77	.	AC=1;AF=0.500;AN=2;BaseQRankSum=0.384;ClippingRankSum=0.000;DP=76;ExcessHet=3.0103;FS=5.446;MLEAC=1;MLEAF=0.500;MQ=43.78;MQRankSum=1.034;QD=1.01;ReadPosRankSum=-0.840;SOR=1.674	GT:AD:DP:GQ:PL	0/1:68,8:76:99:105,0,2807
2R	16878960	.	G	A	1898.77	.	AC=2;AF=1.00;AN=2;DP=72;ExcessHet=3.0103;FS=0.000;MLEAC=2;MLEAF=1.00;MQ=43.95;QD=26.37;SOR=1.002	GT:AD:DP:GQ:PL	1/1:0,72:72:99:1927,215,0
2R	16879588	.	CA	C	171.73	.	AC=1;AF=0.500;AN=2;BaseQRankSum=1.174;ClippingRankSum=0.000;DP=66;ExcessHet=3.0103;FS=3.262;MLEAC=1;MLEAF=0.500;MQ=43.85;MQRankSum=-5.085;QD=2.64;ReadPosRankSum=-1.573;SOR=0.627	GT:AD:DP:GQ:PL	0/1:56,9:65:99:209,0,2783
2R	16879592	.	C	T	180.77	.	AC=1;AF=0.500;AN=2;BaseQRankSum=1.660;ClippingRankSum=0.000;DP=61;ExcessHet=3.0103;FS=3.084;MLEAC=1;MLEAF=0.500;MQ=43.84;MQRankSum=-4.906;QD=2.96;ReadPosRankSum=-2.272;SOR=0.688	GT:AD:DP:GQ:PL	0/1:52,9:61:99:209,0,2783
2R	16879725	.	T	TA	42.73	.	AC=1;AF=0.500;AN=2;BaseQRankSum=-1.926;ClippingRankSum=0.000;DP=63;ExcessHet=3.0103;FS=1.649;MLEAC=1;MLEAF=0.500;MQ=43.69;MQRankSum=-3.990;QD=0.68;ReadPosRankSum=-1.438;SOR=0.385	GT:AD:DP:GQ:PL	0/1:57,6:63:80:80,0,2375
2R	16879740	.	A	T	57.77	.	AC=1;AF=0.500;AN=2;BaseQRankSum=-0.993;ClippingRankSum=0.000;DP=61;ExcessHet=3.0103;FS=1.781;MLEAC=1;MLEAF=0.500;MQ=43.61;MQRankSum=-3.914;QD=0.95;ReadPosRankSum=-1.174;SOR=0.293	GT:AD:DP:GQ:PL	0/1:55,6:61:86:86,0,2291
2R	16879749	.	A	G	54.77	.	AC=1;AF=0.500;AN=2;BaseQRankSum=-0.365;ClippingRankSum=0.000;DP=61;ExcessHet=3.0103;FS=1.819;MLEAC=1;MLEAF=0.500;MQ=43.57;MQRankSum=-3.672;QD=0.90;ReadPosRankSum=-0.713;SOR=0.256	GT:AD:DP:GQ:PL	0/1:55,6:61:83:83,0,2333
2R	16879761	.	A	ATTGT	124.73	.	AC=1;AF=0.500;AN=2;BaseQRankSum=-0.437;ClippingRankSum=0.000;DP=62;ExcessHet=3.0103;FS=1.748;MLEAC=1;MLEAF=0.500;MQ=43.58;MQRankSum=-3.709;QD=2.01;ReadPosRankSum=-0.179;SOR=0.317	GT:AD:DP:GQ:PL	0/1:56,6:62:99:162,0,2307
2R	16879795	.	TTCGTATC	T	135.73	.	AC=1;AF=0.500;AN=2;BaseQRankSum=-0.111;ClippingRankSum=0.000;DP=62;ExcessHet=3.0103;FS=0.000;MLEAC=1;MLEAF=0.500;MQ=43.34;MQRankSum=-5.940;QD=2.19;ReadPosRankSum=1.112;SOR=0.624	GT:AD:DP:GQ:PL	0/1:54,8:62:99:173,0,2243
2R	16879805	.	T	A	141.77	.	AC=1;AF=0.500;AN=2;BaseQRankSum=2.064;ClippingRankSum=0.000;DP=63;ExcessHet=3.0103;FS=0.000;MLEAC=1;MLEAF=0.500;MQ=43.35;MQRankSum=-5.988;QD=2.25;SOR=0.659	GT:AD:DP:GQ:PL	0/1:55,8:63:99:170,0,2285
2R	16879806	.	AGC	A	126.73	.	AC=1;AF=0.500;AN=2;BaseQRankSum=1.839;ClippingRankSum=0.000;DP=64;ExcessHet=3.0103;FS=0.000;MLEAC=1;MLEAF=0.500;MQ=43.33;MQRankSum=-5.844;QD=1.98;SOR=0.627	GT:AD:DP:GQ:PL	0/1:56,8:64:99:164,0,2356
2R	16879866	.	TAA	T	84.73	.	AC=1;AF=0.500;AN=2;BaseQRankSum=0.625;ClippingRankSum=0.000;DP=64;ExcessHet=3.0103;FS=0.000;MLEAC=1;MLEAF=0.500;MQ=43.31;MQRankSum=-5.278;QD=1.32;ReadPosRankSum=0.111;SOR=0.822	GT:AD:DP:GQ:PL	0/1:57,7:64:99:122,0,2368
2R	16879873	.	A	AT	90.73	.	AC=1;AF=0.500;AN=2;BaseQRankSum=0.737;ClippingRankSum=0.000;DP=61;ExcessHet=3.0103;FS=0.000;MLEAC=1;MLEAF=0.500;MQ=43.28;MQRankSum=-5.151;QD=1.49;ReadPosRankSum=-0.249;SOR=0.941	GT:AD:DP:GQ:PL	0/1:54,7:61:99:128,0,2288
2R	16879875	.	CATAGTCAGAGCAT	C	78.73	.	AC=1;AF=0.500;AN=2;BaseQRankSum=-0.928;ClippingRankSum=0.000;DP=63;ExcessHet=3.0103;FS=1.501;MLEAC=1;MLEAF=0.500;MQ=43.27;MQRankSum=-5.088;QD=1.25;ReadPosRankSum=-0.539;SOR=0.889	GT:AD:DP:GQ:PL	0/1:56,7:63:99:116,0,2456
2R	16879887	.	A	T	1311.77	.	AC=1;AF=0.500;AN=2;BaseQRankSum=0.505;ClippingRankSum=0.000;DP=61;ExcessHet=3.0103;FS=1.505;MLEAC=1;MLEAF=0.500;MQ=43.24;MQRankSum=5.035;QD=21.50;ReadPosRankSum=1.041;SOR=0.584	GT:AD:DP:GQ:PL	0/1:7,54:61:99:1340,0,132
2R	16879890	.	C	CT	93.73	.	AC=1;AF=0.500;AN=2;BaseQRankSum=-1.329;ClippingRankSum=0.000;DP=59;ExcessHet=3.0103;FS=1.509;MLEAC=1;MLEAF=0.500;MQ=43.22;MQRankSum=-4.922;QD=1.59;ReadPosRankSum=-1.162;SOR=0.886	GT:AD:DP:GQ:PL	0/1:52,7:59:99:131,0,2246
2R	16879906	.	A	G	99.77	.	AC=1;AF=0.500;AN=2;BaseQRankSum=-1.117;ClippingRankSum=0.000;DP=61;ExcessHet=3.0103;FS=1.556;MLEAC=1;MLEAF=0.500;MQ=43.30;MQRankSum=-3.905;QD=1.64;ReadPosRankSum=-1.066;SOR=0.839	GT:AD:DP:GQ:PL	0/1:54,7:61:99:128,0,2288
2R	16879908	.	C	G	103.77	.	AC=1;AF=0.500;AN=2;BaseQRankSum=0.607;ClippingRankSum=0.000;DP=61;ExcessHet=3.0103;FS=1.556;MLEAC=1;MLEAF=0.500;MQ=43.30;MQRankSum=-3.905;QD=1.70;ReadPosRankSum=-1.038;SOR=0.839	GT:AD:DP:GQ:PL	0/1:54,7:61:99:132,0,2246
2R	16880081	.	G	A	2127.77	.	AC=1;AF=0.500;AN=2;BaseQRankSum=0.163;ClippingRankSum=0.000;DP=62;ExcessHet=3.0103;FS=4.134;MLEAC=1;MLEAF=0.500;MQ=41.90;MQRankSum=2.872;QD=34.88;ReadPosRankSum=-1.575;SOR=0.167	GT:AD:DP:GQ:PL	0/1:6,55:61:87:2156,0,87
2R	16880090	.	G	C	2019.77	.	AC=1;AF=0.500;AN=2;BaseQRankSum=0.866;ClippingRankSum=0.000;DP=57;ExcessHet=3.0103;FS=6.784;MLEAC=1;MLEAF=0.500;MQ=41.68;MQRankSum=2.682;QD=32.62;ReadPosRankSum=0.305;SOR=0.122	GT:AD:DP:GQ:PL	0/1:6,50:56:99:2048,0,101
2R	16880113	.	A	G	81.77	.	AC=1;AF=0.500;AN=2;BaseQRankSum=-0.103;ClippingRankSum=0.000;DP=53;ExcessHet=3.0103;FS=6.770;MLEAC=1;MLEAF=0.500;MQ=41.28;MQRankSum=-2.368;QD=1.57;SOR=2.154	GT:AD:DP:GQ:PL	0/1:46,6:52:99:110,0,1955
2R	16880120	.	A	C	1829.77	.	AC=1;AF=0.500;AN=2;BaseQRankSum=-1.353;ClippingRankSum=0.000;DP=51;ExcessHet=3.0103;FS=4.168;MLEAC=1;MLEAF=0.500;MQ=41.13;MQRankSum=2.642;QD=30.70;SOR=0.219	GT:AD:DP:GQ:PL	0/1:5,45:50:75:1858,0,75
2R	16880128	.	G	A	1974.79	.	AC=1;AF=0.500;AN=2;BaseQRankSum=1.323;ClippingRankSum=0.000;DP=52;ExcessHet=3.0103;FS=1.976;MLEAC=1;MLEAF=0.500;MQ=41.13;MQRankSum=2.429;QD=33.74;SOR=0.368	GT:AD:DP:GQ:PL	0/1:4,47:51:23:2003,0,23
2R	16880133	.	C	T	1890.77	.	AC=1;AF=0.500;AN=2;BaseQRankSum=0.699;ClippingRankSum=0.000;DP=49;ExcessHet=3.0103;FS=2.000;MLEAC=1;MLEAF=0.500;MQ=40.99;MQRankSum=2.384;QD=29.97;SOR=0.352	GT:AD:DP:GQ:PL	0/1:4,44:48:29:1919,0,29
2R	16880135	.	C	T	1849.77	.	AC=1;AF=0.500;AN=2;BaseQRankSum=-0.176;ClippingRankSum=0.000;DP=49;ExcessHet=3.0103;FS=0.000;MLEAC=1;MLEAF=0.500;MQ=40.99;MQRankSum=2.384;QD=27.61;ReadPosRankSum=1.605;SOR=0.409	GT:AD:DP:GQ:PL	0/1:4,44:48:33:1878,0,33
2R	16880142	.	G	GT	1798.73	.	AC=1;AF=0.500;AN=2;BaseQRankSum=-0.691;ClippingRankSum=0.000;DP=49;ExcessHet=3.0103;FS=0.000;MLEAC=1;MLEAF=0.500;MQ=40.95;MQRankSum=2.407;QD=27.95;ReadPosRankSum=2.146;SOR=0.473	GT:AD:DP:GQ:PL	0/1:4,44:48:36:1836,0,36
2R	16880146	.	A	AAG	1836.73	.	AC=1;AF=0.500;AN=2;BaseQRankSum=-0.723;ClippingRankSum=0.000;DP=49;ExcessHet=3.0103;FS=0.000;MLEAC=1;MLEAF=0.500;MQ=40.90;MQRankSum=2.434;QD=31.78;ReadPosRankSum=2.332;SOR=0.473	GT:AD:DP:GQ:PL	0/1:4,44:48:62:1874,0,62
2R	16880150	.	G	GTAGAT	2112.73	.	AC=2;AF=1.00;AN=2;DP=50;ExcessHet=3.0103;FS=0.000;MLEAC=1;MLEAF=0.500;MQ=41.25;QD=34.18;SOR=1.364	GT:AD:DP:GQ:PL	1/1:1,45:46:99:2091,130,0
2R	16880162	.	A	T	1147.77	.	AC=1;AF=0.500;AN=2;BaseQRankSum=1.294;ClippingRankSum=0.000;DP=54;ExcessHet=3.0103;FS=0.000;MLEAC=1;MLEAF=0.500;MQ=41.89;MQRankSum=0.268;QD=21.25;ReadPosRankSum=2.974;SOR=0.866	GT:AD:DP:GQ:PL	0/1:6,48:54:99:1176,0,108
2R	16880163	.	G	T	47.77	.	AC=1;AF=0.500;AN=2;BaseQRankSum=2.515;ClippingRankSum=0.000;DP=53;ExcessHet=3.0103;FS=0.000;MLEAC=1;MLEAF=0.500;MQ=42.00;MQRankSum=-0.308;QD=0.90;ReadPosRankSum=-2.992;SOR=0.509	GT:AD:DP:GQ:PL	0/1:47,6:53:76:76,0,1920
2R	16880175	.	GT	G	2007.73	.	AC=1;AF=0.500;AN=2;BaseQRankSum=0.286;ClippingRankSum=0.000;DP=58;ExcessHet=3.0103;FS=0.000;MLEAC=1;MLEAF=0.500;MQ=42.12;MQRankSum=0.515;QD=35.58;ReadPosRankSum=2.411;SOR=0.859	GT:AD:DP:GQ:PL	0/1:6,50:56:89:2045,0,89
2R	16880182	.	T	A	2058.77	.	AC=1;AF=0.500;AN=2;BaseQRankSum=-0.842;ClippingRankSum=0.000;DP=57;ExcessHet=3.0103;FS=0.000;MLEAC=1;MLEAF=0.500;MQ=42.35;MQRankSum=-0.593;QD=31.37;ReadPosRankSum=1.796;SOR=0.994	GT:AD:DP:GQ:PL	0/1:6,51:57:86:2087,0,86
2R	16880200	.	A	T	1506.77	.	AC=2;AF=1.00;AN=2;DP=54;ExcessHet=3.0103;FS=0.000;MLEAC=2;MLEAF=1.00;MQ=42.71;QD=27.90;SOR=0.931	GT:AD:DP:GQ:PL	1/1:0,54:54:99:1535,162,0
2R	16880213	.	C	A	1534.77	.	AC=2;AF=1.00;AN=2;DP=55;ExcessHet=3.0103;FS=0.000;MLEAC=2;MLEAF=1.00;MQ=42.77;QD=27.90;SOR=0.884	GT:AD:DP:GQ:PL	1/1:0,55:55:99:1563,165,0
2R	16880232	.	A	G	1554.77	.	AC=2;AF=1.00;AN=2;DP=58;ExcessHet=3.0103;FS=0.000;MLEAC=2;MLEAF=1.00;MQ=42.77;QD=27.28;SOR=0.877	GT:AD:DP:GQ:PL	1/1:0,57:57:99:1583,171,0
2R	16880247	.	A	G	2558.77	.	AC=2;AF=1.00;AN=2;DP=58;ExcessHet=3.0103;FS=0.000;MLEAC=2;MLEAF=1.00;MQ=42.85;QD=32.28;SOR=0.836	GT:AD:DP:GQ:PL	1/1:0,58:58:99:2587,181,0
2R	16880256	2R_16880256_SNP	C	T	116.77	.	AC=1;AF=0.500;AN=2;BaseQRankSum=1.042;ClippingRankSum=0.000;DB;DP=59;ExcessHet=3.0103;FS=3.387;MLEAC=1;MLEAF=0.500;MQ=42.96;MQRankSum=1.623;QD=1.98;ReadPosRankSum=-1.394;SOR=1.077	GT:AD:DP:GQ:PL	0/1:51,8:59:99:145,0,2077
2R	16880257	.	C	T	2017.77	.	AC=1;AF=0.500;AN=2;BaseQRankSum=1.279;ClippingRankSum=0.000;DP=60;ExcessHet=3.0103;FS=3.426;MLEAC=1;MLEAF=0.500;MQ=42.94;MQRankSum=-1.646;QD=33.63;ReadPosRankSum=1.484;SOR=0.697	GT:AD:DP:GQ:PL	0/1:8,52:60:99:2046,0,157
2R	16880288	.	T	C	1012.77	.	AC=1;AF=0.500;AN=2;BaseQRankSum=-2.218;ClippingRankSum=0.000;DP=54;ExcessHet=3.0103;FS=3.472;MLEAC=1;MLEAF=0.500;MQ=43.35;MQRankSum=-0.356;QD=18.75;ReadPosRankSum=1.762;SOR=1.464	GT:AD:DP:GQ:PL	0/1:8,46:54:64:1041,0,64
2R	16880306	.	T	A	1338.77	.	AC=2;AF=1.00;AN=2;DP=51;ExcessHet=3.0103;FS=0.000;MLEAC=2;MLEAF=1.00;MQ=43.39;QD=26.25;SOR=1.565	GT:AD:DP:GQ:PL	1/1:0,51:51:99:1367,152,0
2R	16880393	.	G	A	49.77	.	AC=1;AF=0.500;AN=2;BaseQRankSum=-0.417;ClippingRankSum=0.000;DP=40;ExcessHet=3.0103;FS=0.000;MLEAC=1;MLEAF=0.500;MQ=43.46;MQRankSum=0.874;QD=1.24;ReadPosRankSum=-1.582;SOR=0.527	GT:AD:DP:GQ:PL	0/1:33,7:40:78:78,0,719
2R	16880556	.	G	A	1297.77	.	AC=2;AF=1.00;AN=2;DP=49;ExcessHet=3.0103;FS=0.000;MLEAC=2;MLEAF=1.00;MQ=43.50;QD=26.49;SOR=0.909	GT:AD:DP:GQ:PL	1/1:0,49:49:99:1326,146,0
2R	16880583	.	T	C	1262.77	.	AC=2;AF=1.00;AN=2;DP=47;ExcessHet=3.0103;FS=0.000;MLEAC=2;MLEAF=1.00;MQ=43.35;QD=26.87;SOR=0.919	GT:AD:DP:GQ:PL	1/1:0,47:47:99:1291,140,0
2R	16880643	.	CAGAGACGTCAGCAGCGCCGTCGACT	C	1172.73	.	AC=1;AF=0.500;AN=2;BaseQRankSum=-1.332;ClippingRankSum=0.000;DP=37;ExcessHet=3.0103;FS=0.000;MLEAC=1;MLEAF=0.500;MQ=43.04;MQRankSum=-2.597;QD=31.70;ReadPosRankSum=0.582;SOR=0.600	GT:AD:DP:GQ:PL	0/1:7,30:37:99:1210,0,203
2R	16880646	.	A	C	53.77	.	AC=1;AF=0.500;AN=2;BaseQRankSum=0.160;ClippingRankSum=0.000;DP=37;ExcessHet=3.0103;FS=0.000;MLEAC=1;MLEAF=0.500;MQ=43.04;MQRankSum=2.642;QD=1.45;ReadPosRankSum=-0.039;SOR=0.796	GT:AD:DP:GQ:PL	0/1:30,7:37:82:82,0,1219
2R	16880705	.	G	GA	927.74	.	AC=1;AF=0.500;AN=2;BaseQRankSum=0.847;ClippingRankSum=0.000;DP=35;ExcessHet=3.0103;FS=2.083;MLEAC=1;MLEAF=0.500;MQ=43.04;MQRankSum=-1.853;QD=26.51;ReadPosRankSum=-0.648;SOR=0.307	GT:AD:DP:GQ:PL	0/1:4,31:35:30:965,0,30
2R	16880756	.	C	T	1023.77	.	AC=2;AF=1.00;AN=2;DP=37;ExcessHet=3.0103;FS=0.000;MLEAC=2;MLEAF=1.00;MQ=43.66;QD=27.67;SOR=0.746	GT:AD:DP:GQ:PL	1/1:0,37:37:99:1052,111,0
2R	16881040	.	G	C	935.77	.	AC=1;AF=0.500;AN=2;BaseQRankSum=-0.461;ClippingRankSum=0.000;DP=48;ExcessHet=3.0103;FS=0.000;MLEAC=1;MLEAF=0.500;MQ=43.84;MQRankSum=-0.834;QD=19.91;ReadPosRankSum=-0.114;SOR=0.760	GT:AD:DP:GQ:PL	0/1:7,40:47:60:964,0,60
2R	16881276	.	C	CA	56.73	.	AC=1;AF=0.500;AN=2;BaseQRankSum=0.428;ClippingRankSum=0.000;DP=39;ExcessHet=3.0103;FS=0.000;MLEAC=1;MLEAF=0.500;MQ=44.14;MQRankSum=-0.759;QD=1.89;ReadPosRankSum=0.494;SOR=0.960	GT:AD:DP:GQ:PL	0/1:22,8:30:94:94,0,233
2R	16882514	.	A	T	1143.53	.	AC=1;AF=0.500;AN=2;BaseQRankSum=1.447;ClippingRankSum=0.000;DP=57;ExcessHet=3.0103;FS=0.000;MLEAC=1;MLEAF=0.500;MQ=43.97;MQRankSum=-0.324;QD=20.42;ReadPosRankSum=0.746;SOR=0.536	GT:AD:DP:GQ:PL	0/1:7,49:56:3:1170,0,3
2R	16882647	.	GT	G	1003.73	.	AC=1;AF=0.500;AN=2;BaseQRankSum=-0.121;ClippingRankSum=0.000;DP=47;ExcessHet=3.0103;FS=0.000;MLEAC=1;MLEAF=0.500;MQ=44.00;MQRankSum=0.000;QD=22.31;ReadPosRankSum=0.518;SOR=0.462	GT:AD:DP:GQ:PL	0/1:6,39:45:37:1041,0,37
2R	16882836	.	T	G	49.77	.	AC=1;AF=0.500;AN=2;BaseQRankSum=-0.824;ClippingRankSum=0.000;DP=57;ExcessHet=3.0103;FS=0.000;MLEAC=1;MLEAF=0.500;MQ=44.00;MQRankSum=0.000;QD=0.87;ReadPosRankSum=-2.049;SOR=0.507	GT:AD:DP:GQ:PL	0/1:47,10:57:78:78,0,1083
2R	16882955	.	A	AT	40.73	.	AC=1;AF=0.500;AN=2;BaseQRankSum=0.183;ClippingRankSum=0.000;DP=44;ExcessHet=3.0103;FS=5.772;MLEAC=1;MLEAF=0.500;MQ=43.96;MQRankSum=0.000;QD=1.02;ReadPosRankSum=-0.811;SOR=1.282	GT:AD:DP:GQ:PL	0/1:31,9:40:78:78,0,541
2R	16883157	.	T	C	1122.77	.	AC=2;AF=1.00;AN=2;DP=43;ExcessHet=3.0103;FS=0.000;MLEAC=2;MLEAF=1.00;MQ=43.91;QD=26.11;SOR=0.941	GT:AD:DP:GQ:PL	1/1:0,43:43:99:1151,128,0
2R	16883347	.	ATCAAC	A	1860.73	.	AC=2;AF=1.00;AN=2;DP=43;ExcessHet=3.0103;FS=0.000;MLEAC=2;MLEAF=1.00;MQ=44.81;QD=30.74;SOR=0.811	GT:AD:DP:GQ:PL	1/1:0,43:43:99:1897,135,0
2R	16883354	.	A	AATC	1879.73	.	AC=2;AF=1.00;AN=2;DP=45;ExcessHet=3.0103;FS=0.000;MLEAC=2;MLEAF=1.00;MQ=44.78;QD=27.34;SOR=0.811	GT:AD:DP:GQ:PL	1/1:0,45:45:99:1916,138,0
2R	16883696	.	C	A	64.77	.	AC=1;AF=0.500;AN=2;BaseQRankSum=0.762;ClippingRankSum=0.000;DP=25;ExcessHet=3.0103;FS=0.000;MLEAC=1;MLEAF=0.500;MQ=44.00;MQRankSum=0.000;QD=2.59;ReadPosRankSum=-0.754;SOR=0.368	GT:AD:DP:GQ:PL	0/1:19,6:25:93:93,0,477
2R	16883949	.	GT	G	1441.73	.	AC=1;AF=0.500;AN=2;BaseQRankSum=1.326;ClippingRankSum=0.000;DP=40;ExcessHet=3.0103;FS=0.000;MLEAC=1;MLEAF=0.500;MQ=44.00;MQRankSum=0.000;QD=29.38;ReadPosRankSum=-0.527;SOR=0.610	GT:AD:DP:GQ:PL	0/1:3,36:39:99:1479,0,171
2R	16883956	.	AAAGAG	A	1465.73	.	AC=1;AF=0.500;AN=2;BaseQRankSum=2.082;ClippingRankSum=0.000;DP=40;ExcessHet=3.0103;FS=0.000;MLEAC=1;MLEAF=0.500;MQ=44.00;MQRankSum=0.000;QD=31.84;ReadPosRankSum=-0.642;SOR=0.651	GT:AD:DP:GQ:PL	0/1:3,37:40:99:1503,0,168
2R	16884100	.	C	T	56.77	.	AC=1;AF=0.500;AN=2;BaseQRankSum=1.408;ClippingRankSum=0.000;DP=41;ExcessHet=3.0103;FS=14.557;MLEAC=1;MLEAF=0.500;MQ=44.00;MQRankSum=0.000;QD=1.38;ReadPosRankSum=0.776;SOR=1.423	GT:AD:DP:GQ:PL	0/1:34,7:41:85:85,0,847
2R	16884142	.	A	T	1626.77	.	AC=2;AF=1.00;AN=2;DP=38;ExcessHet=3.0103;FS=0.000;MLEAC=2;MLEAF=1.00;MQ=44.00;QD=27.84;SOR=0.914	GT:AD:DP:GQ:PL	1/1:0,38:38:99:1655,114,0
2R	16884155	.	T	C	1692.77	.	AC=2;AF=1.00;AN=2;DP=40;ExcessHet=3.0103;FS=0.000;MLEAC=2;MLEAF=1.00;MQ=44.00;QD=31.09;SOR=0.902	GT:AD:DP:GQ:PL	1/1:0,40:40:99:1721,120,0
2R	16884224	.	C	T	1775.77	.	AC=2;AF=1.00;AN=2;DP=40;ExcessHet=3.0103;FS=0.000;MLEAC=2;MLEAF=1.00;MQ=44.00;QD=29.94;SOR=1.292	GT:AD:DP:GQ:PL	1/1:0,40:40:99:1804,129,0
2R	16884246	.	A	T	1716.77	.	AC=2;AF=1.00;AN=2;DP=38;ExcessHet=3.0103;FS=0.000;MLEAC=2;MLEAF=1.00;MQ=43.92;QD=27.34;SOR=1.329	GT:AD:DP:GQ:PL	1/1:0,38:38:99:1745,120,0
2R	16884254	.	T	C	1553.77	.	AC=2;AF=1.00;AN=2;DP=35;ExcessHet=3.0103;FS=0.000;MLEAC=2;MLEAF=1.00;MQ=43.92;QD=37.61;SOR=1.483	GT:AD:DP:GQ:PL	1/1:0,35:35:99:1582,108,0
2R	16884314	.	G	T	701.77	.	AC=1;AF=0.500;AN=2;BaseQRankSum=0.526;ClippingRankSum=0.000;DP=38;ExcessHet=3.0103;FS=11.124;MLEAC=1;MLEAF=0.500;MQ=44.00;MQRankSum=0.000;QD=18.47;ReadPosRankSum=0.675;SOR=1.712	GT:AD:DP:GQ:PL	0/1:7,31:38:76:730,0,76
2R	16884502	.	A	G	869.77	.	AC=2;AF=1.00;AN=2;DP=32;ExcessHet=3.0103;FS=0.000;MLEAC=2;MLEAF=1.00;MQ=43.94;QD=27.18;SOR=1.473	GT:AD:DP:GQ:PL	1/1:0,32:32:96:898,96,0
2R	16884605	.	G	C	923.77	.	AC=2;AF=1.00;AN=2;DP=36;ExcessHet=3.0103;FS=0.000;MLEAC=2;MLEAF=1.00;MQ=43.84;QD=26.39;SOR=1.483	GT:AD:DP:GQ:PL	1/1:0,35:35:99:952,105,0
2R	16884703	.	AGTTGAAAC	A	66.73	.	AC=1;AF=0.500;AN=2;BaseQRankSum=0.263;ClippingRankSum=0.000;DP=55;ExcessHet=3.0103;FS=1.743;MLEAC=1;MLEAF=0.500;MQ=43.50;MQRankSum=0.537;QD=1.21;ReadPosRankSum=0.407;SOR=1.309	GT:AD:DP:GQ:PL	0/1:49,6:55:99:104,0,2039
2R	16884708	.	A	T	1846.77	.	AC=1;AF=0.500;AN=2;BaseQRankSum=-0.159;ClippingRankSum=0.000;DP=54;ExcessHet=3.0103;FS=1.738;MLEAC=1;MLEAF=0.500;MQ=43.49;MQRankSum=-0.526;QD=34.20;ReadPosRankSum=-0.317;SOR=0.307	GT:AD:DP:GQ:PL	0/1:6,48:54:99:1875,0,108
2R	16884717	.	G	A	75.77	.	AC=1;AF=0.500;AN=2;BaseQRankSum=0.687;ClippingRankSum=0.000;DP=55;ExcessHet=3.0103;FS=1.724;MLEAC=1;MLEAF=0.500;MQ=43.46;MQRankSum=0.630;QD=1.38;SOR=1.272	GT:AD:DP:GQ:PL	0/1:49,6:55:99:104,0,2039
2R	16884729	.	G	A	1910.77	.	AC=1;AF=0.500;AN=2;BaseQRankSum=0.845;ClippingRankSum=0.000;DP=52;ExcessHet=3.0103;FS=0.000;MLEAC=1;MLEAF=0.500;MQ=43.47;MQRankSum=-0.578;QD=28.92;ReadPosRankSum=0.244;SOR=0.874	GT:AD:DP:GQ:PL	0/1:6,46:52:99:1939,0,110
2R	16884754	.	A	T	1836.77	.	AC=1;AF=0.500;AN=2;BaseQRankSum=-1.490;ClippingRankSum=0.000;DP=52;ExcessHet=3.0103;FS=0.000;MLEAC=1;MLEAF=0.500;MQ=43.36;MQRankSum=-1.295;QD=30.78;ReadPosRankSum=1.078;SOR=0.784	GT:AD:DP:GQ:PL	0/1:8,44:52:99:1865,0,200
2R	16884760	.	T	A	2414.77	.	AC=2;AF=1.00;AN=2;DP=55;ExcessHet=3.0103;FS=0.000;MLEAC=2;MLEAF=1.00;MQ=43.36;QD=31.84;SOR=0.804	GT:AD:DP:GQ:PL	1/1:0,55:55:99:2443,166,0
2R	16884772	.	G	T	1788.77	.	AC=1;AF=0.500;AN=2;BaseQRankSum=-0.552;ClippingRankSum=0.000;DP=51;ExcessHet=3.0103;FS=1.470;MLEAC=1;MLEAF=0.500;MQ=43.38;MQRankSum=-0.403;QD=31.93;ReadPosRankSum=0.894;SOR=1.055	GT:AD:DP:GQ:PL	0/1:8,43:51:99:1817,0,287
2R	16884781	.	G	A	174.77	.	AC=1;AF=0.500;AN=2;BaseQRankSum=3.323;ClippingRankSum=0.000;DP=49;ExcessHet=3.0103;FS=1.550;MLEAC=1;MLEAF=0.500;MQ=43.36;MQRankSum=0.516;QD=3.57;ReadPosRankSum=-0.406;SOR=0.356	GT:AD:DP:GQ:PL	0/1:41,8:49:99:203,0,1823
2R	16884785	.	G	A	2394.77	.	AC=2;AF=1.00;AN=2;DP=52;ExcessHet=3.0103;FS=0.000;MLEAC=2;MLEAF=1.00;MQ=43.36;QD=25.15;SOR=1.036	GT:AD:DP:GQ:PL	1/1:0,52:52:99:2423,163,0
2R	16884787	.	A	G	2394.77	.	AC=2;AF=1.00;AN=2;DP=54;ExcessHet=3.0103;FS=0.000;MLEAC=2;MLEAF=1.00;MQ=43.38;QD=27.91;SOR=1.022	GT:AD:DP:GQ:PL	1/1:0,54:54:99:2423,163,0
2R	16884796	.	C	T	1746.77	.	AC=1;AF=0.500;AN=2;BaseQRankSum=0.898;ClippingRankSum=0.000;DP=51;ExcessHet=3.0103;FS=1.429;MLEAC=1;MLEAF=0.500;MQ=43.34;MQRankSum=-0.756;QD=34.25;ReadPosRankSum=-0.544;SOR=0.448	GT:AD:DP:GQ:PL	0/1:9,42:51:99:1775,0,290
2R	16884797	.	A	T	1746.77	.	AC=1;AF=0.500;AN=2;BaseQRankSum=-1.047;ClippingRankSum=0.000;DP=51;ExcessHet=3.0103;FS=1.429;MLEAC=1;MLEAF=0.500;MQ=43.34;MQRankSum=-0.756;QD=34.25;ReadPosRankSum=-0.618;SOR=0.448	GT:AD:DP:GQ:PL	0/1:9,42:51:99:1775,0,290
2R	16884799	.	C	T	1707.77	.	AC=1;AF=0.500;AN=2;BaseQRankSum=0.192;ClippingRankSum=0.000;DP=51;ExcessHet=3.0103;FS=1.429;MLEAC=1;MLEAF=0.500;MQ=43.34;MQRankSum=-0.756;QD=33.49;ReadPosRankSum=-0.692;SOR=0.448	GT:AD:DP:GQ:PL	0/1:9,42:51:99:1736,0,251
2R	16884820	.	A	T	270.77	.	AC=1;AF=0.500;AN=2;BaseQRankSum=-1.029;ClippingRankSum=0.000;DP=49;ExcessHet=3.0103;FS=0.000;MLEAC=1;MLEAF=0.500;MQ=43.44;MQRankSum=0.681;QD=5.53;ReadPosRankSum=1.030;SOR=0.901	GT:AD:DP:GQ:PL	0/1:39,10:49:99:299,0,1649
2R	16884827	.	C	G,T	1941.77	.	AC=1,1;AF=0.500,0.500;AN=2;DP=47;ExcessHet=3.0103;FS=0.000;MLEAC=1,1;MLEAF=0.500,0.500;MQ=43.41;QD=35.04;SOR=0.735	GT:AD:DP:GQ:PL	1/2:0,37,10:47:99:1970,420,306,1558,0,1551
2R	16884831	.	G	T,C	1940.77	.	AC=1,1;AF=0.500,0.500;AN=2;DP=47;ExcessHet=3.0103;FS=0.000;MLEAC=1,1;MLEAF=0.500,0.500;MQ=43.46;QD=28.23;SOR=0.735	GT:AD:DP:GQ:PL	1/2:0,37,10:47:99:1969,420,306,1556,0,1546
2R	16884857	.	G	A	81.77	.	AC=1;AF=0.500;AN=2;BaseQRankSum=1.214;ClippingRankSum=0.000;DP=46;ExcessHet=3.0103;FS=3.337;MLEAC=1;MLEAF=0.500;MQ=43.66;MQRankSum=0.569;QD=1.78;ReadPosRankSum=0.942;SOR=1.378	GT:AD:DP:GQ:PL	0/1:37,9:46:99:110,0,878
2R	16884894	.	T	A	1255.77	.	AC=2;AF=1.00;AN=2;DP=48;ExcessHet=3.0103;FS=0.000;MLEAC=2;MLEAF=1.00;MQ=43.67;QD=26.72;SOR=0.823	GT:AD:DP:GQ:PL	1/1:0,47:47:99:1284,141,0
2R	16884923	.	A	C	1296.77	.	AC=2;AF=1.00;AN=2;DP=49;ExcessHet=3.0103;FS=0.000;MLEAC=2;MLEAF=1.00;MQ=43.72;QD=26.46;SOR=0.733	GT:AD:DP:GQ:PL	1/1:0,49:49:99:1325,147,0
2R	16884988	.	G	C	966.77	.	AC=2;AF=1.00;AN=2;DP=39;ExcessHet=3.0103;FS=0.000;MLEAC=2;MLEAF=1.00;MQ=43.70;QD=24.79;SOR=1.096	GT:AD:DP:GQ:PL	1/1:0,39:39:99:995,115,0
2R	16885023	.	A	AG	1026.73	.	AC=2;AF=1.00;AN=2;DP=38;ExcessHet=3.0103;FS=0.000;MLEAC=2;MLEAF=1.00;MQ=44.57;QD=27.75;SOR=0.859	GT:AD:DP:GQ:PL	1/1:0,37:37:99:1064,111,0
2R	16885088	.	G	A	1506.77	.	AC=2;AF=1.00;AN=2;DP=35;ExcessHet=3.0103;FS=0.000;MLEAC=2;MLEAF=1.00;MQ=44.67;QD=27.78;SOR=0.869	GT:AD:DP:GQ:PL	1/1:0,35:35:99:1535,105,0
2R	16885089	.	G	A	1506.77	.	AC=2;AF=1.00;AN=2;DP=35;ExcessHet=3.0103;FS=0.000;MLEAC=2;MLEAF=1.00;MQ=44.67;QD=21.80;SOR=0.869	GT:AD:DP:GQ:PL	1/1:0,35:35:99:1535,105,0
2R	16885203	.	A	G	1839.77	.	AC=2;AF=1.00;AN=2;DP=44;ExcessHet=3.0103;FS=0.000;MLEAC=2;MLEAF=1.00;MQ=43.85;QD=32.33;SOR=0.836	GT:AD:DP:GQ:PL	1/1:0,43:43:99:1868,129,0
2R	16885209	.	C	T	1848.77	.	AC=2;AF=1.00;AN=2;DP=44;ExcessHet=3.0103;FS=0.000;MLEAC=2;MLEAF=1.00;MQ=43.85;QD=27.61;SOR=0.836	GT:AD:DP:GQ:PL	1/1:0,43:43:99:1877,129,0
2R	16885255	.	G	GA	778.73	.	AC=2;AF=1.00;AN=2;BaseQRankSum=-0.065;ClippingRankSum=0.000;DP=51;ExcessHet=3.0103;FS=2.120;MLEAC=2;MLEAF=1.00;MQ=43.90;MQRankSum=-0.237;QD=17.70;ReadPosRankSum=-1.389;SOR=0.264	GT:AD:DP:GQ:PL	1/1:4,40:44:44:816,44,0
2R	16885257	.	G	A	2030.77	.	AC=2;AF=1.00;AN=2;DP=50;ExcessHet=3.0103;FS=0.000;MLEAC=2;MLEAF=1.00;MQ=43.94;QD=33.21;SOR=0.859	GT:AD:DP:GQ:PL	1/1:0,50:50:99:2059,150,0
2R	16885424	.	C	CA	322.74	.	AC=2;AF=1.00;AN=2;BaseQRankSum=-0.633;ClippingRankSum=0.000;DP=23;ExcessHet=3.0103;FS=3.245;MLEAC=2;MLEAF=1.00;MQ=43.35;MQRankSum=-0.507;QD=16.14;ReadPosRankSum=0.504;SOR=0.473	GT:AD:DP:GQ:PL	1/1:2,18:20:27:360,27,0
2R	16885608	.	C	A	905.96	.	AC=2;AF=1.00;AN=2;BaseQRankSum=0.215;ClippingRankSum=0.000;DP=43;ExcessHet=3.0103;FS=0.000;MLEAC=2;MLEAF=1.00;MQ=44.00;MQRankSum=0.000;QD=21.07;ReadPosRankSum=1.927;SOR=0.610	GT:AD:DP:GQ:PL	1/1:5,38:43:5:933,5,0
2R	16885879	.	C	CGCCAG	2086.73	.	AC=2;AF=1.00;AN=2;DP=48;ExcessHet=3.0103;FS=0.000;MLEAC=2;MLEAF=1.00;MQ=44.00;QD=28.47;SOR=0.780	GT:AD:DP:GQ:PL	1/1:0,46:46:99:2124,144,0
2R	16886429	.	T	TA	663.73	.	AC=2;AF=1.00;AN=2;DP=29;ExcessHet=3.0103;FS=0.000;MLEAC=2;MLEAF=1.00;MQ=44.00;QD=23.70;SOR=0.997	GT:AD:DP:GQ:PL	1/1:0,28:28:84:701,84,0
2R	16886476	.	G	A	1116.77	.	AC=2;AF=1.00;AN=2;DP=41;ExcessHet=3.0103;FS=0.000;MLEAC=2;MLEAF=1.00;MQ=44.00;QD=27.24;SOR=0.741	GT:AD:DP:GQ:PL	1/1:0,41:41:99:1145,123,0
2R	16886488	.	T	C	917.56	.	AC=1;AF=0.500;AN=2;BaseQRankSum=-2.242;ClippingRankSum=0.000;DP=46;ExcessHet=3.0103;FS=1.771;MLEAC=1;MLEAF=0.500;MQ=43.71;MQRankSum=0.000;QD=20.39;ReadPosRankSum=0.381;SOR=0.572	GT:AD:DP:GQ:PL	0/1:5,40:45:7:945,0,7
2R	16886638	.	C	T	1320.77	.	AC=1;AF=0.500;AN=2;BaseQRankSum=1.931;ClippingRankSum=0.000;DP=40;ExcessHet=3.0103;FS=0.000;MLEAC=1;MLEAF=0.500;MQ=43.68;MQRankSum=-1.177;QD=33.02;ReadPosRankSum=-0.023;SOR=1.041	GT:AD:DP:GQ:PL	0/1:7,33:40:99:1349,0,264
2R	16886643	.	G	A	1381.77	.	AC=1;AF=0.500;AN=2;BaseQRankSum=-0.052;ClippingRankSum=0.000;DP=43;ExcessHet=3.0103;FS=0.000;MLEAC=1;MLEAF=0.500;MQ=43.70;MQRankSum=-1.122;QD=32.13;ReadPosRankSum=-0.593;SOR=0.918	GT:AD:DP:GQ:PL	0/1:7,36:43:99:1410,0,258
2R	16887288	.	G	A	49.77	.	AC=1;AF=0.500;AN=2;BaseQRankSum=3.575;ClippingRankSum=0.000;DP=60;ExcessHet=3.0103;FS=5.510;MLEAC=1;MLEAF=0.500;MQ=44.00;MQRankSum=0.000;QD=0.83;ReadPosRankSum=0.327;SOR=1.295	GT:AD:DP:GQ:PL	0/1:51,9:60:78:78,0,1175
2R	16887578	.	T	A	952.77	.	AC=1;AF=0.500;AN=2;BaseQRankSum=-1.578;ClippingRankSum=0.000;DP=54;ExcessHet=3.0103;FS=3.305;MLEAC=1;MLEAF=0.500;MQ=43.95;MQRankSum=0.000;QD=17.98;ReadPosRankSum=0.029;SOR=0.416	GT:AD:DP:GQ:PL	0/1:9,44:53:97:981,0,97
2R	16887639	.	G	C	1045.77	.	AC=1;AF=0.500;AN=2;BaseQRankSum=-2.294;ClippingRankSum=0.000;DP=58;ExcessHet=3.0103;FS=1.441;MLEAC=1;MLEAF=0.500;MQ=43.92;MQRankSum=-0.385;QD=18.35;ReadPosRankSum=0.171;SOR=0.839	GT:AD:DP:GQ:PL	0/1:9,48:57:93:1074,0,93
2R	16888167	.	C	A	556.77	.	AC=1;AF=0.500;AN=2;BaseQRankSum=0.751;ClippingRankSum=0.000;DP=36;ExcessHet=3.0103;FS=1.624;MLEAC=1;MLEAF=0.500;MQ=43.32;MQRankSum=-1.527;QD=15.47;ReadPosRankSum=-1.822;SOR=0.307	GT:AD:DP:GQ:PL	0/1:10,26:36:99:585,0,146
2R	16888180	.	G	A	623.77	.	AC=1;AF=0.500;AN=2;BaseQRankSum=-2.407;ClippingRankSum=0.000;DP=40;ExcessHet=3.0103;FS=5.379;MLEAC=1;MLEAF=0.500;MQ=42.80;MQRankSum=-3.208;QD=15.99;ReadPosRankSum=-0.950;SOR=0.328	GT:AD:DP:GQ:PL	0/1:10,29:39:99:652,0,169
2R	16888194	.	T	TACAGAATCGAAAAAAAA	1645.73	.	AC=1;AF=0.500;AN=2;BaseQRankSum=2.158;ClippingRankSum=0.000;DP=41;ExcessHet=3.0103;FS=1.582;MLEAC=1;MLEAF=0.500;MQ=42.41;MQRankSum=-3.714;QD=38.05;ReadPosRankSum=-2.236;SOR=0.537	GT:AD:DP:GQ:PL	0/1:8,32:40:99:1683,0,291
2R	16888198	.	T	TGGTTTTTTAA	1869.73	.	AC=1;AF=0.500;AN=2;BaseQRankSum=1.355;ClippingRankSum=0.000;DP=48;ExcessHet=3.0103;FS=1.544;MLEAC=1;MLEAF=0.500;MQ=42.35;MQRankSum=-3.871;QD=29.99;ReadPosRankSum=-2.212;SOR=0.503	GT:AD:DP:GQ:PL	0/1:8,40:48:99:1907,0,275
2R	16888204	.	A	AAAATACCCAAAGATGCTT	2043.73	.	AC=1;AF=0.500;AN=2;BaseQRankSum=1.639;ClippingRankSum=0.000;DP=51;ExcessHet=3.0103;FS=0.000;MLEAC=1;MLEAF=0.500;MQ=42.45;MQRankSum=-3.063;QD=28.50;ReadPosRankSum=-3.639;SOR=1.038	GT:AD:DP:GQ:PL	0/1:6,45:51:99:2081,0,179
2R	16888239	.	A	T	1175.84	.	AC=1;AF=0.500;AN=2;BaseQRankSum=1.998;ClippingRankSum=0.000;DP=58;ExcessHet=3.0103;FS=3.466;MLEAC=1;MLEAF=0.500;MQ=42.85;MQRankSum=-2.551;QD=20.27;ReadPosRankSum=1.257;SOR=0.965	GT:AD:DP:GQ:PL	0/1:7,51:58:18:1204,0,18
2R	16888550	.	A	G	1906.77	.	AC=1;AF=0.500;AN=2;BaseQRankSum=1.818;ClippingRankSum=0.000;DP=56;ExcessHet=3.0103;FS=14.238;MLEAC=1;MLEAF=0.500;MQ=43.72;MQRankSum=-1.036;QD=34.05;ReadPosRankSum=-0.359;SOR=0.027	GT:AD:DP:GQ:PL	0/1:7,49:56:99:1935,0,187
2R	16888556	.	G	A	1920.77	.	AC=1;AF=0.500;AN=2;BaseQRankSum=0.157;ClippingRankSum=0.000;DP=55;ExcessHet=3.0103;FS=14.416;MLEAC=1;MLEAF=0.500;MQ=43.75;MQRankSum=-0.957;QD=34.92;ReadPosRankSum=-0.756;SOR=0.025	GT:AD:DP:GQ:PL	0/1:7,48:55:99:1949,0,222
2R	16888787	.	C	T	1359.77	.	AC=2;AF=1.00;AN=2;BaseQRankSum=0.492;ClippingRankSum=0.000;DP=58;ExcessHet=3.0103;FS=8.653;MLEAC=2;MLEAF=1.00;MQ=44.00;MQRankSum=0.000;QD=23.86;ReadPosRankSum=-1.084;SOR=1.345	GT:AD:DP:GQ:PL	1/1:4,53:57:61:1388,61,0
2R	16888861	.	A	G	1269.18	.	AC=2;AF=1.00;AN=2;BaseQRankSum=-0.167;ClippingRankSum=0.000;DP=60;ExcessHet=3.0103;FS=10.100;MLEAC=2;MLEAF=1.00;MQ=44.00;MQRankSum=0.000;QD=21.15;ReadPosRankSum=-1.380;SOR=0.500	GT:AD:DP:GQ:PL	1/1:6,54:60:10:1297,10,0
2R	16889051	.	TTG	T	995.73	.	AC=1;AF=0.500;AN=2;BaseQRankSum=-0.746;ClippingRankSum=0.000;DP=50;ExcessHet=3.0103;FS=0.000;MLEAC=1;MLEAF=0.500;MQ=44.00;MQRankSum=0.000;QD=24.89;ReadPosRankSum=0.082;SOR=0.924	GT:AD:DP:GQ:PL	0/1:5,35:40:44:1033,0,44
2R	16889232	.	T	G	1790.77	.	AC=1;AF=0.500;AN=2;BaseQRankSum=0.138;ClippingRankSum=0.000;DP=60;ExcessHet=3.0103;FS=0.000;MLEAC=1;MLEAF=0.500;MQ=43.95;MQRankSum=-0.512;QD=29.85;ReadPosRankSum=-0.402;SOR=0.693	GT:AD:DP:GQ:PL	0/1:14,46:60:99:1819,0,574
2R	16889242	.	T	C	1709.77	.	AC=1;AF=0.500;AN=2;BaseQRankSum=-3.341;ClippingRankSum=0.000;DP=58;ExcessHet=3.0103;FS=0.000;MLEAC=1;MLEAF=0.500;MQ=43.95;MQRankSum=-0.524;QD=29.48;ReadPosRankSum=-0.354;SOR=0.798	GT:AD:DP:GQ:PL	0/1:14,44:58:99:1738,0,583
2R	16889621	.	T	G	32.77	.	AC=1;AF=0.500;AN=2;BaseQRankSum=0.326;ClippingRankSum=0.000;DP=46;ExcessHet=3.0103;FS=9.748;MLEAC=1;MLEAF=0.500;MQ=44.00;MQRankSum=0.000;QD=0.71;ReadPosRankSum=1.404;SOR=2.577	GT:AD:DP:GQ:PL	0/1:39,7:46:61:61,0,976
2R	16889701	.	AC	A	629.73	.	AC=2;AF=1.00;AN=2;DP=34;ExcessHet=3.0103;FS=0.000;MLEAC=2;MLEAF=1.00;MQ=44.00;QD=22.49;SOR=0.693	GT:AD:DP:GQ:PL	1/1:0,28:28:84:667,84,0
2R	16889750	.	G	A	1052.77	.	AC=2;AF=1.00;AN=2;DP=40;ExcessHet=3.0103;FS=0.000;MLEAC=2;MLEAF=1.00;MQ=43.95;QD=26.99;SOR=0.743	GT:AD:DP:GQ:PL	1/1:0,39:39:99:1081,117,0
2R	16889865	.	C	G	931.73	.	AC=2;AF=1.00;AN=2;DP=24;ExcessHet=3.0103;FS=0.000;MLEAC=1;MLEAF=0.500;MQ=43.88;QD=28.73;SOR=4.514	GT:AD:DP:GQ:PL	1/1:0,24:24:72:943,72,0
2R	16889866	.	T	C	435.78	.	AC=1;AF=0.500;AN=2;BaseQRankSum=-0.482;ClippingRankSum=0.000;DP=24;ExcessHet=3.0103;FS=20.607;MLEAC=1;MLEAF=0.500;MQ=43.88;MQRankSum=-0.344;QD=18.95;ReadPosRankSum=-0.203;SOR=4.505	GT:AD:DP:GQ:PL	0/1:4,19:23:26:464,0,26
2R	16889884	.	CT	C	442.73	.	AC=2;AF=1.00;AN=2;DP=22;ExcessHet=3.0103;FS=0.000;MLEAC=2;MLEAF=1.00;MQ=43.87;QD=21.08;SOR=3.160	GT:AD:DP:GQ:PL	1/1:0,21:21:63:480,63,0
2R	16890009	.	A	T	722.77	.	AC=1;AF=0.500;AN=2;BaseQRankSum=-2.836;ClippingRankSum=0.000;DP=39;ExcessHet=3.0103;FS=0.000;MLEAC=1;MLEAF=0.500;MQ=43.77;MQRankSum=-0.728;QD=19.02;ReadPosRankSum=1.214;SOR=0.818	GT:AD:DP:GQ:PL	0/1:6,32:38:55:751,0,55
2R	16890292	.	GC	G	182.73	.	AC=1;AF=0.500;AN=2;BaseQRankSum=-0.397;ClippingRankSum=0.000;DP=54;ExcessHet=3.0103;FS=3.023;MLEAC=1;MLEAF=0.500;MQ=43.89;MQRankSum=0.943;QD=3.51;ReadPosRankSum=-1.354;SOR=1.199	GT:AD:DP:GQ:PL	0/1:41,11:52:99:220,0,1179
2R	16890321	.	G	C	1398.77	.	AC=2;AF=1.00;AN=2;DP=52;ExcessHet=3.0103;FS=0.000;MLEAC=2;MLEAF=1.00;MQ=43.85;QD=27.43;SOR=0.732	GT:AD:DP:GQ:PL	1/1:0,51:51:99:1427,153,0
2R	16890351	.	T	G	856.77	.	AC=1;AF=0.500;AN=2;BaseQRankSum=-0.275;ClippingRankSum=0.000;DP=51;ExcessHet=3.0103;FS=2.887;MLEAC=1;MLEAF=0.500;MQ=43.79;MQRankSum=-1.288;QD=17.14;ReadPosRankSum=-1.966;SOR=0.721	GT:AD:DP:GQ:PL	0/1:12,38:50:99:885,0,185
2R	16890387	.	T	TGG	334.73	.	AC=1;AF=0.500;AN=2;BaseQRankSum=1.770;ClippingRankSum=0.000;DP=44;ExcessHet=3.0103;FS=2.963;MLEAC=1;MLEAF=0.500;MQ=43.80;MQRankSum=1.416;QD=7.97;ReadPosRankSum=0.041;SOR=1.074	GT:AD:DP:GQ:PL	0/1:29,13:42:99:372,0,1060
2R	16890430	.	G	A	727.77	.	AC=1;AF=0.500;AN=2;BaseQRankSum=-1.984;ClippingRankSum=0.000;DP=42;ExcessHet=3.0103;FS=1.426;MLEAC=1;MLEAF=0.500;MQ=43.74;MQRankSum=-1.288;QD=17.33;ReadPosRankSum=1.979;SOR=1.112	GT:AD:DP:GQ:PL	0/1:10,32:42:99:756,0,143
2R	16890654	.	C	A	133.77	.	AC=1;AF=0.500;AN=2;BaseQRankSum=0.177;ClippingRankSum=0.000;DP=60;ExcessHet=3.0103;FS=1.182;MLEAC=1;MLEAF=0.500;MQ=42.65;MQRankSum=3.038;QD=2.27;ReadPosRankSum=1.401;SOR=0.511	GT:AD:DP:GQ:PL	0/1:46,13:59:99:162,0,1048
2R	16890667	.	T	C	2621.77	.	AC=2;AF=1.00;AN=2;DP=62;ExcessHet=3.0103;FS=0.000;MLEAC=2;MLEAF=1.00;MQ=42.28;QD=31.27;SOR=1.022	GT:AD:DP:GQ:PL	1/1:0,61:61:99:2650,184,0
2R	16890690	.	A	T	2036.77	.	AC=1;AF=0.500;AN=2;BaseQRankSum=0.944;ClippingRankSum=0.000;DP=66;ExcessHet=3.0103;FS=1.261;MLEAC=1;MLEAF=0.500;MQ=42.17;MQRankSum=-3.608;QD=31.33;ReadPosRankSum=0.390;SOR=1.002	GT:AD:DP:GQ:PL	0/1:12,53:65:99:2065,0,307
2R	16890710	.	T	A	1956.77	.	AC=1;AF=0.500;AN=2;BaseQRankSum=0.215;ClippingRankSum=0.000;DP=60;ExcessHet=3.0103;FS=1.375;MLEAC=1;MLEAF=0.500;MQ=42.27;MQRankSum=-3.303;QD=32.61;ReadPosRankSum=0.571;SOR=1.037	GT:AD:DP:GQ:PL	0/1:10,50:60:99:1985,0,323
2R	16890740	.	A	G	2060.77	.	AC=1;AF=0.500;AN=2;BaseQRankSum=-1.611;ClippingRankSum=0.000;DP=56;ExcessHet=3.0103;FS=0.000;MLEAC=1;MLEAF=0.500;MQ=41.38;MQRankSum=-3.130;QD=31.68;ReadPosRankSum=0.252;SOR=0.826	GT:AD:DP:GQ:PL	0/1:6,50:56:99:2089,0,344
2R	16890751	.	AAGGTTTATGTATG	A	2152.73	.	AC=1;AF=0.500;AN=2;BaseQRankSum=0.759;ClippingRankSum=0.000;DP=57;ExcessHet=3.0103;FS=1.834;MLEAC=1;MLEAF=0.500;MQ=41.32;MQRankSum=-3.000;QD=34.96;ReadPosRankSum=0.198;SOR=0.434	GT:AD:DP:GQ:PL	0/1:5,52:57:99:2190,0,352
2R	16890786	.	C	A	2091.77	.	AC=1;AF=0.500;AN=2;BaseQRankSum=0.174;ClippingRankSum=0.000;DP=55;ExcessHet=3.0103;FS=1.660;MLEAC=1;MLEAF=0.500;MQ=41.13;MQRankSum=-3.964;QD=30.51;ReadPosRankSum=1.288;SOR=1.227	GT:AD:DP:GQ:PL	0/1:7,48:55:99:2120,0,247
2R	16890798	.	A	G	2175.77	.	AC=1;AF=0.500;AN=2;BaseQRankSum=-0.976;ClippingRankSum=0.000;DP=58;ExcessHet=3.0103;FS=1.577;MLEAC=1;MLEAF=0.500;MQ=40.77;MQRankSum=-4.285;QD=28.60;ReadPosRankSum=0.191;SOR=1.115	GT:AD:DP:GQ:PL	0/1:7,51:58:99:2204,0,241
2R	16890799	.	C	G	2217.77	.	AC=1;AF=0.500;AN=2;BaseQRankSum=0.551;ClippingRankSum=0.000;DP=59;ExcessHet=3.0103;FS=0.000;MLEAC=1;MLEAF=0.500;MQ=40.77;MQRankSum=-4.298;QD=27.64;ReadPosRankSum=0.106;SOR=1.047	GT:AD:DP:GQ:PL	0/1:7,52:59:99:2246,0,238
2R	16890806	.	G	C	2256.77	.	AC=1;AF=0.500;AN=2;BaseQRankSum=2.646;ClippingRankSum=0.000;DP=59;ExcessHet=3.0103;FS=0.000;MLEAC=1;MLEAF=0.500;MQ=40.59;MQRankSum=-4.746;QD=31.79;ReadPosRankSum=0.565;SOR=0.633	GT:AD:DP:GQ:PL	0/1:8,51:59:99:2285,0,277
2R	16890815	.	C	T	2091.77	.	AC=1;AF=0.500;AN=2;BaseQRankSum=1.208;ClippingRankSum=0.000;DP=57;ExcessHet=3.0103;FS=1.580;MLEAC=1;MLEAF=0.500;MQ=40.50;MQRankSum=-4.482;QD=27.08;ReadPosRankSum=-0.511;SOR=0.435	GT:AD:DP:GQ:PL	0/1:7,50:57:99:2120,0,193
2R	16890834	.	T	TG	2037.73	.	AC=1;AF=0.500;AN=2;BaseQRankSum=0.722;ClippingRankSum=0.000;DP=56;ExcessHet=3.0103;FS=3.377;MLEAC=1;MLEAF=0.500;MQ=40.56;MQRankSum=-4.621;QD=33.38;ReadPosRankSum=-1.476;SOR=0.300	GT:AD:DP:GQ:PL	0/1:8,48:56:99:2075,0,238
2R	16890837	.	C	T	1836.77	.	AC=1;AF=0.500;AN=2;BaseQRankSum=3.204;ClippingRankSum=0.000;DP=53;ExcessHet=3.0103;FS=3.516;MLEAC=1;MLEAF=0.500;MQ=40.48;MQRankSum=-4.613;QD=34.66;ReadPosRankSum=-1.405;SOR=0.248	GT:AD:DP:GQ:PL	0/1:8,45:53:99:1865,0,253
2R	16890855	.	A	G	1710.77	.	AC=1;AF=0.500;AN=2;BaseQRankSum=3.225;ClippingRankSum=0.000;DP=50;ExcessHet=3.0103;FS=5.705;MLEAC=1;MLEAF=0.500;MQ=40.43;MQRankSum=-4.621;QD=34.91;ReadPosRankSum=-2.425;SOR=0.184	GT:AD:DP:GQ:PL	0/1:8,41:49:99:1739,0,209
2R	16890865	.	T	TTTTTAGAG	1573.73	.	AC=1;AF=0.500;AN=2;BaseQRankSum=4.093;ClippingRankSum=0.000;DP=49;ExcessHet=3.0103;FS=5.780;MLEAC=1;MLEAF=0.500;MQ=40.46;MQRankSum=-4.810;QD=32.79;ReadPosRankSum=-2.578;SOR=0.144	GT:AD:DP:GQ:PL	0/1:9,39:48:99:1611,0,261
2R	16890869	.	T	G	1540.77	.	AC=1;AF=0.500;AN=2;BaseQRankSum=1.583;ClippingRankSum=0.000;DP=47;ExcessHet=3.0103;FS=5.680;MLEAC=1;MLEAF=0.500;MQ=40.54;MQRankSum=-4.775;QD=33.49;ReadPosRankSum=-2.524;SOR=0.175	GT:AD:DP:GQ:PL	0/1:9,37:46:99:1569,0,264
2R	16890889	.	A	C	1453.77	.	AC=1;AF=0.500;AN=2;BaseQRankSum=2.676;ClippingRankSum=0.000;DP=47;ExcessHet=3.0103;FS=3.222;MLEAC=1;MLEAF=0.500;MQ=40.54;MQRankSum=-4.846;QD=31.60;ReadPosRankSum=-3.533;SOR=0.269	GT:AD:DP:GQ:PL	0/1:10,36:46:99:1482,0,312
2R	16890904	.	T	TTTTG	1357.73	.	AC=1;AF=0.500;AN=2;BaseQRankSum=1.848;ClippingRankSum=0.000;DP=46;ExcessHet=3.0103;FS=2.985;MLEAC=1;MLEAF=0.500;MQ=40.37;MQRankSum=-4.637;QD=30.17;ReadPosRankSum=-3.441;SOR=0.330	GT:AD:DP:GQ:PL	0/1:11,34:45:99:1395,0,360
2R	16890906	.	C	CACTCTTAAAAATAAAAACAAACG	1566.73	.	AC=1;AF=0.500;AN=2;BaseQRankSum=1.463;ClippingRankSum=0.000;DP=43;ExcessHet=3.0103;FS=3.086;MLEAC=1;MLEAF=0.500;MQ=40.39;MQRankSum=-4.560;QD=24.43;ReadPosRankSum=-3.124;SOR=0.418	GT:AD:DP:GQ:PL	0/1:11,31:42:99:1604,0,344
2R	16890914	.	T	TGG	1086.73	.	AC=1;AF=0.500;AN=2;BaseQRankSum=0.558;ClippingRankSum=0.000;DP=38;ExcessHet=3.0103;FS=1.410;MLEAC=1;MLEAF=0.500;MQ=41.00;MQRankSum=-3.852;QD=29.37;ReadPosRankSum=-1.766;SOR=0.419	GT:AD:DP:GQ:PL	0/1:11,26:37:99:1124,0,378
2R	16890933	.	T	A	914.77	.	AC=1;AF=0.500;AN=2;BaseQRankSum=1.045;ClippingRankSum=0.000;DP=31;ExcessHet=3.0103;FS=3.988;MLEAC=1;MLEAF=0.500;MQ=41.70;MQRankSum=-2.593;QD=30.49;ReadPosRankSum=-1.473;SOR=0.353	GT:AD:DP:GQ:PL	0/1:7,23:30:99:943,0,222
2R	16891068	.	A	T	1183.77	.	AC=2;AF=1.00;AN=2;BaseQRankSum=-0.933;ClippingRankSum=0.000;DP=56;ExcessHet=3.0103;FS=11.491;MLEAC=2;MLEAF=1.00;MQ=43.07;MQRankSum=-1.488;QD=21.14;ReadPosRankSum=-0.288;SOR=0.040	GT:AD:DP:GQ:PL	1/1:5,51:56:29:1212,29,0
2R	16891212	.	G	A	771.77	.	AC=1;AF=0.500;AN=2;BaseQRankSum=0.922;ClippingRankSum=0.000;DP=44;ExcessHet=3.0103;FS=3.302;MLEAC=1;MLEAF=0.500;MQ=43.43;MQRankSum=-1.477;QD=17.54;ReadPosRankSum=-1.005;SOR=1.503	GT:AD:DP:GQ:PL	0/1:11,33:44:99:800,0,175
2R	16891243	.	A	AGC	327.73	.	AC=1;AF=0.500;AN=2;BaseQRankSum=-0.870;ClippingRankSum=0.000;DP=44;ExcessHet=3.0103;FS=5.818;MLEAC=1;MLEAF=0.500;MQ=43.52;MQRankSum=1.243;QD=7.62;ReadPosRankSum=0.905;SOR=0.162	GT:AD:DP:GQ:PL	0/1:32,11:43:99:365,0,1268
2R	16891249	.	A	C	330.73	.	AC=1;AF=0.500;AN=2;BaseQRankSum=-0.275;ClippingRankSum=0.000;DP=42;ExcessHet=3.0103;FS=3.345;MLEAC=1;MLEAF=0.500;MQ=43.82;MQRankSum=1.108;QD=7.87;ReadPosRankSum=0.353;SOR=0.248	GT:AD:DP:GQ:PL	0/1:31,11:42:99:368,0,1248
2R	16891269	.	A	G	830.77	.	AC=1;AF=0.500;AN=2;BaseQRankSum=-1.095;ClippingRankSum=0.000;DP=45;ExcessHet=3.0103;FS=1.482;MLEAC=1;MLEAF=0.500;MQ=43.70;MQRankSum=-1.274;QD=18.46;ReadPosRankSum=-0.954;SOR=1.112	GT:AD:DP:GQ:PL	0/1:9,36:45:99:859,0,113
2R	16891357	.	T	G	1020.77	.	AC=1;AF=0.500;AN=2;BaseQRankSum=-1.429;ClippingRankSum=0.000;DP=53;ExcessHet=3.0103;FS=0.000;MLEAC=1;MLEAF=0.500;MQ=43.59;MQRankSum=-1.333;QD=19.26;ReadPosRankSum=0.670;SOR=0.527	GT:AD:DP:GQ:PL	0/1:7,46:53:36:1049,0,36
2R	16891365	.	GA	G	785.87	.	AC=1;AF=0.500;AN=2;BaseQRankSum=1.741;ClippingRankSum=0.000;DP=51;ExcessHet=3.0103;FS=0.000;MLEAC=1;MLEAF=0.500;MQ=43.62;MQRankSum=-1.298;QD=15.72;ReadPosRankSum=0.224;SOR=0.693	GT:AD:DP:GQ:PL	0/1:7,43:50:15:823,0,15
2R	16891405	.	G	A	907.77	.	AC=1;AF=0.500;AN=2;BaseQRankSum=2.074;ClippingRankSum=0.000;DP=55;ExcessHet=3.0103;FS=7.914;MLEAC=1;MLEAF=0.500;MQ=43.41;MQRankSum=-2.265;QD=16.81;ReadPosRankSum=-0.271;SOR=2.093	GT:AD:DP:GQ:PL	0/1:12,42:54:99:936,0,113
2R	16891438	.	C	CA	1224.73	.	AC=1;AF=0.500;AN=2;BaseQRankSum=1.139;ClippingRankSum=0.000;DP=53;ExcessHet=3.0103;FS=10.664;MLEAC=1;MLEAF=0.500;MQ=43.45;MQRankSum=-2.192;QD=23.11;ReadPosRankSum=0.600;SOR=2.164	GT:AD:DP:GQ:PL	0/1:13,40:53:99:1262,0,314
2R	16891662	.	C	T	1142.77	.	AC=1;AF=0.500;AN=2;BaseQRankSum=-1.541;ClippingRankSum=0.000;DP=63;ExcessHet=3.0103;FS=5.619;MLEAC=1;MLEAF=0.500;MQ=41.24;MQRankSum=-3.387;QD=19.37;ReadPosRankSum=-1.278;SOR=0.152	GT:AD:DP:GQ:PL	0/1:9,50:59:67:1171,0,67
2R	16891679	.	CGGG	C	1956.73	.	AC=1;AF=0.500;AN=2;BaseQRankSum=-2.279;ClippingRankSum=0.000;DP=63;ExcessHet=3.0103;FS=6.442;MLEAC=1;MLEAF=0.500;MQ=41.26;MQRankSum=-3.187;QD=28.74;ReadPosRankSum=-3.070;SOR=0.136	GT:AD:DP:GQ:PL	0/1:7,47:54:99:1994,0,150
2R	16891682	.	G	GAAAAAACCCATTTCTCCAAAAA	1956.73	.	AC=1;AF=0.500;AN=2;BaseQRankSum=-1.423;ClippingRankSum=0.000;DP=61;ExcessHet=3.0103;FS=6.442;MLEAC=1;MLEAF=0.500;MQ=41.17;MQRankSum=-3.187;QD=28.90;ReadPosRankSum=-3.249;SOR=0.136	GT:AD:DP:GQ:PL	0/1:7,47:54:99:1994,0,149
2R	16891697	.	G	T	2002.77	.	AC=2;AF=1.00;AN=2;DP=56;ExcessHet=3.0103;FS=0.000;MLEAC=2;MLEAF=1.00;MQ=41.14;QD=28.94;SOR=1.464	GT:AD:DP:GQ:PL	1/1:0,46:46:99:2031,144,0
2R	16891699	.	C	T	2002.77	.	AC=2;AF=1.00;AN=2;DP=58;ExcessHet=3.0103;FS=0.000;MLEAC=2;MLEAF=1.00;MQ=41.24;QD=28.48;SOR=1.562	GT:AD:DP:GQ:PL	1/1:0,48:48:99:2031,144,0
2R	16891923	.	G	GTGTGTGTGTATGTGCCTTTCC	787.73	.	AC=2;AF=1.00;AN=2;DP=22;ExcessHet=3.0103;FS=0.000;MLEAC=1;MLEAF=0.500;MQ=42.05;QD=33.85;SOR=0.941	GT:AD:DP:GQ:PL	1/1:0,11:11:56:817,56,0
2R	16892012	.	T	C	659.77	.	AC=1;AF=0.500;AN=2;BaseQRankSum=0.211;ClippingRankSum=0.000;DP=50;ExcessHet=3.0103;FS=7.197;MLEAC=1;MLEAF=0.500;MQ=41.28;MQRankSum=-1.963;QD=18.85;ReadPosRankSum=0.167;SOR=1.299	GT:AD:DP:GQ:PL	0/1:6,29:35:67:688,0,67
2R	16892048	.	T	C	48.77	.	AC=1;AF=0.500;AN=2;BaseQRankSum=0.191;ClippingRankSum=0.000;DP=52;ExcessHet=3.0103;FS=1.618;MLEAC=1;MLEAF=0.500;MQ=40.99;MQRankSum=1.556;QD=1.22;ReadPosRankSum=-0.095;SOR=0.821	GT:AD:DP:GQ:PL	0/1:33,7:40:77:77,0,795
2R	16892076	.	A	T	32.77	.	AC=1;AF=0.500;AN=2;BaseQRankSum=0.946;ClippingRankSum=0.000;DP=44;ExcessHet=3.0103;FS=0.000;MLEAC=1;MLEAF=0.500;MQ=40.71;MQRankSum=0.932;QD=0.89;ReadPosRankSum=2.006;SOR=0.634	GT:AD:DP:GQ:PL	0/1:31,6:37:61:61,0,739
2R	16892096	.	T	A	1009.77	.	AC=2;AF=1.00;AN=2;DP=40;ExcessHet=3.0103;FS=0.000;MLEAC=2;MLEAF=1.00;MQ=40.09;QD=28.85;SOR=0.749	GT:AD:DP:GQ:PL	1/1:0,35:35:99:1038,104,0
2R	16892125	.	C	G	919.77	.	AC=2;AF=1.00;AN=2;DP=37;ExcessHet=3.0103;FS=0.000;MLEAC=2;MLEAF=1.00;MQ=39.93;QD=26.28;SOR=1.002	GT:AD:DP:GQ:PL	1/1:0,35:35:99:948,105,0
2R	16892153	.	T	A	1459.77	.	AC=2;AF=1.00;AN=2;DP=35;ExcessHet=3.0103;FS=0.000;MLEAC=2;MLEAF=1.00;MQ=40.31;QD=25.64;SOR=0.693	GT:AD:DP:GQ:PL	1/1:0,34:34:99:1488,105,0
2R	16892170	.	T	A	1439.77	.	AC=2;AF=1.00;AN=2;DP=33;ExcessHet=3.0103;FS=0.000;MLEAC=2;MLEAF=1.00;MQ=40.50;QD=29.23;SOR=0.957	GT:AD:DP:GQ:PL	1/1:0,32:32:99:1468,99,0
2R	16892171	.	G	T	1411.77	.	AC=2;AF=1.00;AN=2;DP=32;ExcessHet=3.0103;FS=0.000;MLEAC=2;MLEAF=1.00;MQ=40.39;QD=26.50;SOR=0.892	GT:AD:DP:GQ:PL	1/1:0,31:31:96:1440,96,0
2R	16892176	.	TTTTTTAA	T	1402.73	.	AC=2;AF=1.00;AN=2;DP=31;ExcessHet=3.0103;FS=0.000;MLEAC=2;MLEAF=1.00;MQ=40.52;QD=29.83;SOR=0.892	GT:AD:DP:GQ:PL	1/1:0,31:31:96:1440,96,0
2R	16892189	.	C	CG	1384.73	.	AC=2;AF=1.00;AN=2;DP=32;ExcessHet=3.0103;FS=0.000;MLEAC=2;MLEAF=1.00;MQ=40.39;QD=26.15;SOR=0.818	GT:AD:DP:GQ:PL	1/1:0,32:32:96:1422,96,0
2R	16892244	.	T	A	1419.77	.	AC=2;AF=1.00;AN=2;DP=33;ExcessHet=3.0103;FS=0.000;MLEAC=2;MLEAF=1.00;MQ=41.95;QD=31.74;SOR=1.352	GT:AD:DP:GQ:PL	1/1:0,33:33:99:1448,102,0
2R	16892258	.	T	G	1601.77	.	AC=2;AF=1.00;AN=2;DP=34;ExcessHet=3.0103;FS=0.000;MLEAC=2;MLEAF=1.00;MQ=42.04;QD=27.49;SOR=1.418	GT:AD:DP:GQ:PL	1/1:0,34:34:99:1630,111,0
2R	16892262	.	T	G	1619.77	.	AC=2;AF=1.00;AN=2;DP=36;ExcessHet=3.0103;FS=0.000;MLEAC=2;MLEAF=1.00;MQ=42.01;QD=26.65;SOR=1.547	GT:AD:DP:GQ:PL	1/1:0,36:36:99:1648,111,0
2R	16892263	.	A	T	1619.77	.	AC=2;AF=1.00;AN=2;DP=37;ExcessHet=3.0103;FS=0.000;MLEAC=2;MLEAF=1.00;MQ=41.98;QD=29.58;SOR=1.432	GT:AD:DP:GQ:PL	1/1:0,37:37:99:1648,111,0
2R	16892308	.	A	T	988.77	.	AC=2;AF=1.00;AN=2;DP=37;ExcessHet=3.0103;FS=0.000;MLEAC=2;MLEAF=1.00;MQ=41.25;QD=26.72;SOR=1.121	GT:AD:DP:GQ:PL	1/1:0,37:37:99:1017,111,0
2R	16892340	.	T	C	1399.77	.	AC=2;AF=1.00;AN=2;DP=32;ExcessHet=3.0103;FS=0.000;MLEAC=2;MLEAF=1.00;MQ=41.02;QD=29.70;SOR=0.957	GT:AD:DP:GQ:PL	1/1:0,32:32:97:1428,97,0
2R	16892342	.	A	T	1397.77	.	AC=2;AF=1.00;AN=2;DP=31;ExcessHet=3.0103;FS=0.000;MLEAC=2;MLEAF=1.00;MQ=40.92;QD=34.29;SOR=0.892	GT:AD:DP:GQ:PL	1/1:0,31:31:96:1426,96,0
2R	16892353	.	T	G	1456.77	.	AC=2;AF=1.00;AN=2;DP=33;ExcessHet=3.0103;FS=0.000;MLEAC=2;MLEAF=1.00;MQ=41.05;QD=27.14;SOR=0.880	GT:AD:DP:GQ:PL	1/1:0,33:33:99:1485,99,0
2R	16892354	.	TGCAGATTACTTTTTTCAAATTTAATCAA	T	1492.73	.	AC=2;AF=1.00;AN=2;DP=33;ExcessHet=3.0103;FS=0.000;MLEAC=2;MLEAF=1.00;MQ=41.05;QD=28.15;SOR=0.880	GT:AD:DP:GQ:PL	1/1:0,33:33:99:1530,102,0
2R	16892386	.	GTAAACATTTTCA	G	1537.73	.	AC=2;AF=1.00;AN=2;DP=34;ExcessHet=3.0103;FS=0.000;MLEAC=2;MLEAF=1.00;MQ=40.99;QD=27.61;SOR=0.693	GT:AD:DP:GQ:PL	1/1:0,34:34:99:1575,105,0
2R	16892403	.	A	T	1546.77	.	AC=2;AF=1.00;AN=2;DP=34;ExcessHet=3.0103;FS=0.000;MLEAC=2;MLEAF=1.00;MQ=41.05;QD=28.97;SOR=0.811	GT:AD:DP:GQ:PL	1/1:0,34:34:99:1575,105,0
2R	16892410	.	T	TA	1717.73	.	AC=2;AF=1.00;AN=2;DP=37;ExcessHet=3.0103;FS=0.000;MLEAC=2;MLEAF=1.00;MQ=41.30;QD=26.23;SOR=0.984	GT:AD:DP:GQ:PL	1/1:0,37:37:99:1755,117,0
2R	16892414	.	A	G	1771.77	.	AC=2;AF=1.00;AN=2;DP=39;ExcessHet=3.0103;FS=0.000;MLEAC=2;MLEAF=1.00;MQ=41.39;QD=30.01;SOR=0.968	GT:AD:DP:GQ:PL	1/1:0,39:39:99:1800,120,0
2R	16892435	.	G	A	2156.77	.	AC=2;AF=1.00;AN=2;DP=46;ExcessHet=3.0103;FS=0.000;MLEAC=2;MLEAF=1.00;MQ=41.75;QD=27.56;SOR=0.874	GT:AD:DP:GQ:PL	1/1:0,46:46:99:2185,147,0
2R	16892437	.	A	T	2111.77	.	AC=2;AF=1.00;AN=2;DP=47;ExcessHet=3.0103;FS=0.000;MLEAC=2;MLEAF=1.00;MQ=41.86;QD=31.05;SOR=0.919	GT:AD:DP:GQ:PL	1/1:0,47:47:99:2140,144,0
2R	16892470	.	T	C	1923.77	.	AC=2;AF=1.00;AN=2;DP=43;ExcessHet=3.0103;FS=0.000;MLEAC=2;MLEAF=1.00;MQ=42.60;QD=27.70;SOR=0.941	GT:AD:DP:GQ:PL	1/1:0,43:43:99:1952,135,0
2R	16892478	.	G	A	1961.77	.	AC=2;AF=1.00;AN=2;DP=46;ExcessHet=3.0103;FS=0.000;MLEAC=2;MLEAF=1.00;MQ=42.69;QD=26.04;SOR=0.780	GT:AD:DP:GQ:PL	1/1:0,46:46:99:1990,138,0
2R	16892659	.	C	T	1999.77	.	AC=2;AF=1.00;AN=2;DP=48;ExcessHet=3.0103;FS=0.000;MLEAC=2;MLEAF=1.00;MQ=43.16;QD=30.68;SOR=1.251	GT:AD:DP:GQ:PL	1/1:0,47:47:99:2028,141,0
2R	16892668	.	A	G	2029.77	.	AC=2;AF=1.00;AN=2;DP=48;ExcessHet=3.0103;FS=0.000;MLEAC=2;MLEAF=1.00;MQ=43.20;QD=30.60;SOR=1.251	GT:AD:DP:GQ:PL	1/1:0,47:47:99:2058,144,0
2R	16892691	.	A	G	1340.77	.	AC=2;AF=1.00;AN=2;DP=51;ExcessHet=3.0103;FS=0.000;MLEAC=2;MLEAF=1.00;MQ=42.77;QD=26.82;SOR=1.270	GT:AD:DP:GQ:PL	1/1:0,50:50:99:1369,150,0
2R	16892991	2R_16892991_SNP	A	G	1718.77	.	AC=2;AF=1.00;AN=2;DB;DP=65;ExcessHet=3.0103;FS=0.000;MLEAC=2;MLEAF=1.00;MQ=44.00;QD=26.86;SOR=0.693	GT:AD:DP:GQ:PL	1/1:0,64:64:99:1747,192,0
2R	16893062	.	T	G	3090.77	.	AC=2;AF=1.00;AN=2;DP=70;ExcessHet=3.0103;FS=0.000;MLEAC=2;MLEAF=1.00;MQ=44.00;QD=36.51;SOR=1.163	GT:AD:DP:GQ:PL	1/1:0,70:70:99:3119,211,0
2R	16893064	.	A	T	3090.77	.	AC=2;AF=1.00;AN=2;DP=70;ExcessHet=3.0103;FS=0.000;MLEAC=2;MLEAF=1.00;MQ=44.00;QD=28.56;SOR=1.163	GT:AD:DP:GQ:PL	1/1:0,70:70:99:3119,211,0
2R	16893093	.	T	TC	1616.73	.	AC=2;AF=1.00;AN=2;DP=66;ExcessHet=3.0103;FS=0.000;MLEAC=2;MLEAF=1.00;MQ=44.00;QD=26.08;SOR=1.329	GT:AD:DP:GQ:PL	1/1:0,62:62:99:1654,189,0
2R	16893109	.	A	T	1725.77	.	AC=2;AF=1.00;AN=2;DP=62;ExcessHet=3.0103;FS=0.000;MLEAC=2;MLEAF=1.00;MQ=44.00;QD=27.83;SOR=1.143	GT:AD:DP:GQ:PL	1/1:0,62:62:99:1754,186,0
2R	16893164	.	CT	C	1010.73	.	AC=2;AF=1.00;AN=2;DP=49;ExcessHet=3.0103;FS=0.000;MLEAC=2;MLEAF=1.00;MQ=44.00;QD=21.97;SOR=0.874	GT:AD:DP:GQ:PL	1/1:0,46:46:99:1048,137,0
2R	16893226	.	T	G	989.77	.	AC=2;AF=1.00;AN=2;DP=38;ExcessHet=3.0103;FS=0.000;MLEAC=2;MLEAF=1.00;MQ=44.00;QD=26.05;SOR=0.798	GT:AD:DP:GQ:PL	1/1:0,38:38:99:1018,113,0
2R	16893449	.	C	T	125.77	.	AC=1;AF=0.500;AN=2;BaseQRankSum=1.025;ClippingRankSum=0.000;DP=41;ExcessHet=3.0103;FS=1.562;MLEAC=1;MLEAF=0.500;MQ=44.00;MQRankSum=0.000;QD=3.07;ReadPosRankSum=-0.423;SOR=0.315	GT:AD:DP:GQ:PL	0/1:31,10:41:99:154,0,665
2R	16893562	.	C	A	111.77	.	AC=1;AF=0.500;AN=2;BaseQRankSum=1.082;ClippingRankSum=0.000;DP=47;ExcessHet=3.0103;FS=5.985;MLEAC=1;MLEAF=0.500;MQ=43.62;MQRankSum=1.368;QD=2.38;ReadPosRankSum=-0.941;SOR=0.144	GT:AD:DP:GQ:PL	0/1:37,10:47:99:140,0,836
2R	16893620	.	T	TTTTG	1746.73	.	AC=1;AF=0.500;AN=2;BaseQRankSum=0.563;ClippingRankSum=0.000;DP=46;ExcessHet=3.0103;FS=2.085;MLEAC=1;MLEAF=0.500;MQ=43.50;MQRankSum=-1.162;QD=29.82;ReadPosRankSum=-0.441;SOR=1.545	GT:AD:DP:GQ:PL	0/1:6,40:46:99:1784,0,120
2R	16893622	.	A	ACC	1746.73	.	AC=1;AF=0.500;AN=2;BaseQRankSum=-0.082;ClippingRankSum=0.000;DP=48;ExcessHet=3.0103;FS=0.000;MLEAC=1;MLEAF=0.500;MQ=43.52;MQRankSum=-1.130;QD=30.93;ReadPosRankSum=-0.437;SOR=1.114	GT:AD:DP:GQ:PL	0/1:6,42:48:99:1784,0,120
2R	16893623	.	A	AC	1708.73	.	AC=1;AF=0.500;AN=2;BaseQRankSum=1.955;ClippingRankSum=0.000;DP=46;ExcessHet=3.0103;FS=1.988;MLEAC=1;MLEAF=0.500;MQ=43.50;MQRankSum=-1.043;QD=30.62;ReadPosRankSum=-1.059;SOR=1.385	GT:AD:DP:GQ:PL	0/1:5,41:46:99:1746,0,123
2R	16893636	.	T	C	960.79	.	AC=1;AF=0.500;AN=2;BaseQRankSum=0.605;ClippingRankSum=0.000;DP=50;ExcessHet=3.0103;FS=4.589;MLEAC=1;MLEAF=0.500;MQ=43.54;MQRankSum=-1.101;QD=19.22;ReadPosRankSum=-0.403;SOR=2.007	GT:AD:DP:GQ:PL	0/1:6,44:50:22:989,0,22
2R	16893649	.	G	T	898.77	.	AC=1;AF=0.500;AN=2;BaseQRankSum=-1.091;ClippingRankSum=0.000;DP=46;ExcessHet=3.0103;FS=6.650;MLEAC=1;MLEAF=0.500;MQ=43.75;MQRankSum=-0.963;QD=19.54;ReadPosRankSum=1.026;SOR=1.664	GT:AD:DP:GQ:PL	0/1:7,39:46:47:927,0,47
2R	16893822	.	C	G	1674.77	.	AC=1;AF=0.500;AN=2;BaseQRankSum=1.005;ClippingRankSum=0.000;DP=54;ExcessHet=3.0103;FS=1.329;MLEAC=1;MLEAF=0.500;MQ=43.95;MQRankSum=2.145;QD=31.01;ReadPosRankSum=-0.335;SOR=0.474	GT:AD:DP:GQ:PL	0/1:10,44:54:99:1703,0,284
2R	16893836	.	A	T	1684.77	.	AC=1;AF=0.500;AN=2;BaseQRankSum=0.160;ClippingRankSum=0.000;DP=53;ExcessHet=3.0103;FS=3.004;MLEAC=1;MLEAF=0.500;MQ=43.95;MQRankSum=2.122;QD=31.79;ReadPosRankSum=-0.512;SOR=0.597	GT:AD:DP:GQ:PL	0/1:10,43:53:99:1713,0,288
2R	16893888	.	C	A	1101.77	.	AC=1;AF=0.500;AN=2;BaseQRankSum=3.104;ClippingRankSum=0.000;DP=56;ExcessHet=3.0103;FS=5.260;MLEAC=1;MLEAF=0.500;MQ=43.73;MQRankSum=-1.060;QD=19.67;ReadPosRankSum=0.193;SOR=1.044	GT:AD:DP:GQ:PL	0/1:10,46:56:94:1130,0,94
2R	16893970	.	C	CT	1873.73	.	AC=1;AF=0.500;AN=2;BaseQRankSum=0.666;ClippingRankSum=0.000;DP=57;ExcessHet=3.0103;FS=0.000;MLEAC=1;MLEAF=0.500;MQ=43.70;MQRankSum=-1.026;QD=33.46;ReadPosRankSum=-0.504;SOR=0.963	GT:AD:DP:GQ:PL	0/1:8,48:56:99:1911,0,179
2R	16893989	.	T	A	2259.77	.	AC=1;AF=0.500;AN=2;BaseQRankSum=-1.671;ClippingRankSum=0.000;DP=61;ExcessHet=3.0103;FS=1.617;MLEAC=1;MLEAF=0.500;MQ=43.53;MQRankSum=-1.139;QD=23.72;ReadPosRankSum=-1.460;SOR=0.883	GT:AD:DP:GQ:PL	0/1:7,54:61:99:2288,0,128
2R	16893996	.	T	C	2259.77	.	AC=1;AF=0.500;AN=2;BaseQRankSum=-0.349;ClippingRankSum=0.000;DP=61;ExcessHet=3.0103;FS=1.617;MLEAC=1;MLEAF=0.500;MQ=43.53;MQRankSum=-1.139;QD=27.73;ReadPosRankSum=-1.324;SOR=0.883	GT:AD:DP:GQ:PL	0/1:7,54:61:99:2288,0,128
2R	16894002	.	TTC	T	2166.73	.	AC=1;AF=0.500;AN=2;BaseQRankSum=-0.012;ClippingRankSum=0.000;DP=60;ExcessHet=3.0103;FS=1.611;MLEAC=1;MLEAF=0.500;MQ=43.53;MQRankSum=-1.151;QD=28.91;ReadPosRankSum=-0.829;SOR=0.837	GT:AD:DP:GQ:PL	0/1:7,53:60:99:2204,0,134
2R	16894006	.	T	TAAGG	2208.73	.	AC=1;AF=0.500;AN=2;BaseQRankSum=-0.718;ClippingRankSum=0.000;DP=59;ExcessHet=3.0103;FS=1.601;MLEAC=1;MLEAF=0.500;MQ=43.55;MQRankSum=-1.085;QD=30.11;SOR=0.790	GT:AD:DP:GQ:PL	0/1:7,52:59:99:2246,0,131
2R	16894013	.	C	T	2182.77	.	AC=1;AF=0.500;AN=2;BaseQRankSum=0.392;ClippingRankSum=0.000;DP=58;ExcessHet=3.0103;FS=1.618;MLEAC=1;MLEAF=0.500;MQ=43.65;MQRankSum=-0.834;QD=33.82;ReadPosRankSum=0.036;SOR=0.851	GT:AD:DP:GQ:PL	0/1:7,51:58:99:2211,0,131
2R	16894022	.	A	T	2136.77	.	AC=1;AF=0.500;AN=2;BaseQRankSum=0.013;ClippingRankSum=0.000;DP=60;ExcessHet=3.0103;FS=0.000;MLEAC=1;MLEAF=0.500;MQ=43.66;MQRankSum=-0.746;QD=33.52;ReadPosRankSum=-0.641;SOR=0.931	GT:AD:DP:GQ:PL	0/1:6,54:60:72:2165,0,72
2R	16894604	.	A	G	1158.78	.	AC=1;AF=0.500;AN=2;BaseQRankSum=1.351;ClippingRankSum=0.000;DP=57;ExcessHet=3.0103;FS=0.000;MLEAC=1;MLEAF=0.500;MQ=43.97;MQRankSum=-0.324;QD=20.69;ReadPosRankSum=0.098;SOR=0.593	GT:AD:DP:GQ:PL	0/1:7,49:56:25:1187,0,25
2R	16894816	.	T	A	1552.84	.	AC=2;AF=1.00;AN=2;BaseQRankSum=0.587;ClippingRankSum=0.000;DP=71;ExcessHet=3.0103;FS=14.186;MLEAC=2;MLEAF=1.00;MQ=43.88;MQRankSum=-0.652;QD=21.87;ReadPosRankSum=0.815;SOR=0.895	GT:AD:DP:GQ:PL	1/1:7,64:71:18:1581,18,0
2R	16895145	.	G	A	1341.77	.	AC=2;AF=1.00;AN=2;BaseQRankSum=1.278;ClippingRankSum=0.000;DP=59;ExcessHet=3.0103;FS=0.000;MLEAC=2;MLEAF=1.00;MQ=44.00;MQRankSum=0.000;QD=22.74;ReadPosRankSum=-1.020;SOR=0.559	GT:AD:DP:GQ:PL	1/1:5,54:59:39:1370,39,0
2R	16895782	.	C	A	368.77	.	AC=1;AF=0.500;AN=2;BaseQRankSum=-0.044;ClippingRankSum=0.000;DP=23;ExcessHet=3.0103;FS=6.435;MLEAC=1;MLEAF=0.500;MQ=43.91;MQRankSum=0.000;QD=16.76;ReadPosRankSum=-0.200;SOR=3.967	GT:AD:DP:GQ:PL	0/1:5,17:22:76:397,0,76
2R	16895810	.	C	G	403.77	.	AC=1;AF=0.500;AN=2;BaseQRankSum=-0.270;ClippingRankSum=0.000;DP=24;ExcessHet=3.0103;FS=0.000;MLEAC=1;MLEAF=0.500;MQ=43.80;MQRankSum=-0.344;QD=17.56;ReadPosRankSum=0.493;SOR=0.892	GT:AD:DP:GQ:PL	0/1:4,19:23:42:432,0,42
2R	16895976	.	G	A	84.77	.	AC=1;AF=0.500;AN=2;BaseQRankSum=1.717;ClippingRankSum=0.000;DP=56;ExcessHet=3.0103;FS=1.317;MLEAC=1;MLEAF=0.500;MQ=43.93;MQRankSum=0.699;QD=1.51;ReadPosRankSum=-0.039;SOR=0.473	GT:AD:DP:GQ:PL	0/1:46,10:56:99:113,0,1101
2R	16896048	.	G	C	1983.77	.	AC=1;AF=0.500;AN=2;BaseQRankSum=0.107;ClippingRankSum=0.000;DP=60;ExcessHet=3.0103;FS=1.435;MLEAC=1;MLEAF=0.500;MQ=43.77;MQRankSum=-1.154;QD=33.06;ReadPosRankSum=-0.383;SOR=0.390	GT:AD:DP:GQ:PL	0/1:9,51:60:99:2012,0,277
2R	16896049	.	T	C	1983.77	.	AC=1;AF=0.500;AN=2;BaseQRankSum=-1.977;ClippingRankSum=0.000;DP=59;ExcessHet=3.0103;FS=1.427;MLEAC=1;MLEAF=0.500;MQ=43.77;MQRankSum=-1.167;QD=33.62;ReadPosRankSum=-0.253;SOR=0.418	GT:AD:DP:GQ:PL	0/1:9,50:59:99:2012,0,277
2R	16896067	.	G	C	1205.77	.	AC=1;AF=0.500;AN=2;BaseQRankSum=0.459;ClippingRankSum=0.000;DP=61;ExcessHet=3.0103;FS=1.426;MLEAC=1;MLEAF=0.500;MQ=43.81;MQRankSum=-1.045;QD=19.77;ReadPosRankSum=-0.971;SOR=0.412	GT:AD:DP:GQ:PL	0/1:9,52:61:56:1234,0,56
2R	16896127	.	T	C	1070.31	.	AC=1;AF=0.500;AN=2;BaseQRankSum=0.907;ClippingRankSum=0.000;DP=51;ExcessHet=3.0103;FS=1.689;MLEAC=1;MLEAF=0.500;MQ=43.58;MQRankSum=-1.333;QD=20.99;ReadPosRankSum=-1.114;SOR=0.382	GT:AD:DP:GQ:PL	0/1:6,45:51:1:1096,0,1
2R	16896191	.	G	C	1013.77	.	AC=2;AF=1.00;AN=2;BaseQRankSum=-0.674;ClippingRankSum=0.000;DP=48;ExcessHet=3.0103;FS=2.157;MLEAC=2;MLEAF=1.00;MQ=43.35;MQRankSum=-1.359;QD=21.12;ReadPosRankSum=0.228;SOR=0.365	GT:AD:DP:GQ:PL	1/1:4,44:48:34:1042,34,0
2R	16896204	.	G	C	1654.77	.	AC=1;AF=0.500;AN=2;BaseQRankSum=-0.018;ClippingRankSum=0.000;DP=46;ExcessHet=3.0103;FS=1.812;MLEAC=1;MLEAF=0.500;MQ=43.27;MQRankSum=-1.673;QD=26.79;ReadPosRankSum=0.910;SOR=0.634	GT:AD:DP:GQ:PL	0/1:5,41:46:99:1683,0,113
2R	16896207	.	G	A	1654.77	.	AC=1;AF=0.500;AN=2;BaseQRankSum=-1.226;ClippingRankSum=0.000;DP=47;ExcessHet=3.0103;FS=1.847;MLEAC=1;MLEAF=0.500;MQ=43.25;MQRankSum=-1.723;QD=25.93;ReadPosRankSum=0.699;SOR=0.694	GT:AD:DP:GQ:PL	0/1:5,42:47:99:1683,0,113
2R	16896221	.	A	T	1851.77	.	AC=1;AF=0.500;AN=2;BaseQRankSum=2.116;ClippingRankSum=0.000;DP=51;ExcessHet=3.0103;FS=0.000;MLEAC=1;MLEAF=0.500;MQ=43.31;MQRankSum=-1.792;QD=27.05;ReadPosRankSum=0.401;SOR=0.737	GT:AD:DP:GQ:PL	0/1:6,45:51:99:1880,0,187
2R	16896222	.	A	T	1872.77	.	AC=1;AF=0.500;AN=2;BaseQRankSum=-0.223;ClippingRankSum=0.000;DP=50;ExcessHet=3.0103;FS=0.000;MLEAC=1;MLEAF=0.500;MQ=43.29;MQRankSum=-1.821;QD=33.47;ReadPosRankSum=0.518;SOR=0.693	GT:AD:DP:GQ:PL	0/1:6,44:50:99:1901,0,184
2R	16896229	.	A	T	1861.77	.	AC=1;AF=0.500;AN=2;BaseQRankSum=1.258;ClippingRankSum=0.000;DP=53;ExcessHet=3.0103;FS=0.000;MLEAC=1;MLEAF=0.500;MQ=43.29;MQRankSum=-1.815;QD=30.47;ReadPosRankSum=-0.479;SOR=0.735	GT:AD:DP:GQ:PL	0/1:6,47:53:99:1890,0,184
2R	16896298	.	T	A	2139.77	.	AC=1;AF=0.500;AN=2;BaseQRankSum=-1.987;ClippingRankSum=0.000;DP=61;ExcessHet=3.0103;FS=3.252;MLEAC=1;MLEAF=0.500;MQ=42.85;MQRankSum=-2.125;QD=33.87;ReadPosRankSum=-0.430;SOR=0.396	GT:AD:DP:GQ:PL	0/1:9,52:61:99:2168,0,218
2R	16896301	.	A	T	2111.77	.	AC=1;AF=0.500;AN=2;BaseQRankSum=2.125;ClippingRankSum=0.000;DP=61;ExcessHet=3.0103;FS=3.206;MLEAC=1;MLEAF=0.500;MQ=42.82;MQRankSum=-2.205;QD=34.62;ReadPosRankSum=-0.440;SOR=0.283	GT:AD:DP:GQ:PL	0/1:9,52:61:99:2140,0,221
2R	16896339	.	G	C	1896.77	.	AC=1;AF=0.500;AN=2;BaseQRankSum=-0.941;ClippingRankSum=0.000;DP=60;ExcessHet=3.0103;FS=2.850;MLEAC=1;MLEAF=0.500;MQ=42.77;MQRankSum=-3.295;QD=31.61;ReadPosRankSum=-0.115;SOR=0.352	GT:AD:DP:GQ:PL	0/1:11,49:60:99:1925,0,281
2R	16896358	.	C	A	1995.77	.	AC=1;AF=0.500;AN=2;BaseQRankSum=-0.775;ClippingRankSum=0.000;DP=59;ExcessHet=3.0103;FS=0.000;MLEAC=1;MLEAF=0.500;MQ=42.96;MQRankSum=-3.280;QD=33.83;ReadPosRankSum=-0.334;SOR=0.563	GT:AD:DP:GQ:PL	0/1:10,49:59:99:2024,0,314
2R	16896369	.	T	C	1953.77	.	AC=1;AF=0.500;AN=2;BaseQRankSum=-2.981;ClippingRankSum=0.000;DP=57;ExcessHet=3.0103;FS=1.297;MLEAC=1;MLEAF=0.500;MQ=42.89;MQRankSum=-3.722;QD=34.28;ReadPosRankSum=0.172;SOR=0.998	GT:AD:DP:GQ:PL	0/1:11,46:57:99:1982,0,317
2R	16896371	.	T	A	1953.77	.	AC=1;AF=0.500;AN=2;BaseQRankSum=-1.528;ClippingRankSum=0.000;DP=58;ExcessHet=3.0103;FS=1.317;MLEAC=1;MLEAF=0.500;MQ=42.88;MQRankSum=-3.774;QD=33.69;ReadPosRankSum=-0.050;SOR=1.041	GT:AD:DP:GQ:PL	0/1:11,47:58:99:1982,0,317
2R	16896387	.	T	C	1788.77	.	AC=1;AF=0.500;AN=2;BaseQRankSum=-1.511;ClippingRankSum=0.000;DP=54;ExcessHet=3.0103;FS=1.409;MLEAC=1;MLEAF=0.500;MQ=42.68;MQRankSum=-4.280;QD=33.13;ReadPosRankSum=-0.245;SOR=1.230	GT:AD:DP:GQ:PL	0/1:10,44:54:99:1817,0,287
2R	16896409	.	G	T	1707.77	.	AC=1;AF=0.500;AN=2;BaseQRankSum=0.047;ClippingRankSum=0.000;DP=45;ExcessHet=3.0103;FS=1.522;MLEAC=1;MLEAF=0.500;MQ=42.57;MQRankSum=-4.294;QD=37.93;ReadPosRankSum=0.015;SOR=1.121	GT:AD:DP:GQ:PL	0/1:8,37:45:99:1736,0,251
2R	16896413	.	T	C	1627.77	.	AC=1;AF=0.500;AN=2;BaseQRankSum=-2.182;ClippingRankSum=0.000;DP=47;ExcessHet=3.0103;FS=1.504;MLEAC=1;MLEAF=0.500;MQ=42.50;MQRankSum=-4.611;QD=34.63;ReadPosRankSum=-0.269;SOR=1.096	GT:AD:DP:GQ:PL	0/1:8,39:47:99:1656,0,216
2R	16896418	.	A	T	1665.77	.	AC=1;AF=0.500;AN=2;BaseQRankSum=-1.128;ClippingRankSum=0.000;DP=47;ExcessHet=3.0103;FS=1.504;MLEAC=1;MLEAF=0.500;MQ=42.50;MQRankSum=-4.611;QD=29.78;ReadPosRankSum=-0.368;SOR=1.096	GT:AD:DP:GQ:PL	0/1:8,39:47:99:1694,0,254
2R	16896421	.	C	T	1665.77	.	AC=1;AF=0.500;AN=2;BaseQRankSum=0.897;ClippingRankSum=0.000;DP=49;ExcessHet=3.0103;FS=0.000;MLEAC=1;MLEAF=0.500;MQ=42.60;MQRankSum=-4.455;QD=34.00;ReadPosRankSum=0.065;SOR=0.917	GT:AD:DP:GQ:PL	0/1:9,40:49:99:1694,0,254
2R	16896425	.	C	T	1749.77	.	AC=1;AF=0.500;AN=2;BaseQRankSum=2.538;ClippingRankSum=0.000;DP=51;ExcessHet=3.0103;FS=0.000;MLEAC=1;MLEAF=0.500;MQ=42.66;MQRankSum=-4.215;QD=34.31;ReadPosRankSum=-0.346;SOR=0.789	GT:AD:DP:GQ:PL	0/1:9,42:51:99:1778,0,248
2R	16896438	.	A	T	1956.77	.	AC=1;AF=0.500;AN=2;BaseQRankSum=-0.179;ClippingRankSum=0.000;DP=56;ExcessHet=3.0103;FS=0.000;MLEAC=1;MLEAF=0.500;MQ=42.71;MQRankSum=-4.280;QD=34.94;ReadPosRankSum=-0.364;SOR=0.874	GT:AD:DP:GQ:PL	0/1:10,46:56:99:1985,0,275
2R	16896442	.	A	T	1855.77	.	AC=1;AF=0.500;AN=2;BaseQRankSum=2.204;ClippingRankSum=0.000;DP=55;ExcessHet=3.0103;FS=1.352;MLEAC=1;MLEAF=0.500;MQ=42.76;MQRankSum=-4.081;QD=33.74;ReadPosRankSum=0.098;SOR=1.038	GT:AD:DP:GQ:PL	0/1:10,45:55:99:1884,0,281
2R	16896463	.	T	C	1655.77	.	AC=1;AF=0.500;AN=2;BaseQRankSum=-0.181;ClippingRankSum=0.000;DP=51;ExcessHet=3.0103;FS=8.896;MLEAC=1;MLEAF=0.500;MQ=43.01;MQRankSum=-3.167;QD=32.47;ReadPosRankSum=0.025;SOR=1.402	GT:AD:DP:GQ:PL	0/1:9,42:51:99:1684,0,216
2R	16896488	.	TTCA	T	1838.73	.	AC=1;AF=0.500;AN=2;BaseQRankSum=-1.209;ClippingRankSum=0.000;DP=56;ExcessHet=3.0103;FS=1.273;MLEAC=1;MLEAF=0.500;MQ=43.23;MQRankSum=-2.937;QD=32.83;ReadPosRankSum=1.393;SOR=0.954	GT:AD:DP:GQ:PL	0/1:11,45:56:99:1876,0,323
2R	16896493	.	CTAT	C	1835.73	.	AC=1;AF=0.500;AN=2;BaseQRankSum=0.092;ClippingRankSum=0.000;DP=58;ExcessHet=3.0103;FS=1.276;MLEAC=1;MLEAF=0.500;MQ=43.25;MQRankSum=-3.003;QD=31.65;ReadPosRankSum=-1.593;SOR=1.085	GT:AD:DP:GQ:PL	0/1:12,46:58:99:1873,0,358
2R	16896687	.	T	A	1074.77	.	AC=1;AF=0.500;AN=2;BaseQRankSum=1.448;ClippingRankSum=0.000;DP=60;ExcessHet=3.0103;FS=2.740;MLEAC=1;MLEAF=0.500;MQ=43.48;MQRankSum=-2.352;QD=18.22;ReadPosRankSum=-0.242;SOR=0.486	GT:AD:DP:GQ:PL	0/1:13,46:59:99:1103,0,187
2R	16896707	.	T	A	1731.77	.	AC=1;AF=0.500;AN=2;BaseQRankSum=-0.863;ClippingRankSum=0.000;DP=54;ExcessHet=3.0103;FS=5.202;MLEAC=1;MLEAF=0.500;MQ=43.42;MQRankSum=-2.170;QD=32.67;ReadPosRankSum=-0.497;SOR=0.295	GT:AD:DP:GQ:PL	0/1:10,43:53:99:1760,0,535
2R	16896708	.	G	A	1731.77	.	AC=1;AF=0.500;AN=2;BaseQRankSum=2.582;ClippingRankSum=0.000;DP=53;ExcessHet=3.0103;FS=5.291;MLEAC=1;MLEAF=0.500;MQ=43.41;MQRankSum=-2.204;QD=33.30;ReadPosRankSum=-0.315;SOR=0.371	GT:AD:DP:GQ:PL	0/1:10,42:52:99:1760,0,535
2R	16896711	.	C	T	1620.77	.	AC=1;AF=0.500;AN=2;BaseQRankSum=-2.624;ClippingRankSum=0.000;DP=51;ExcessHet=3.0103;FS=5.320;MLEAC=1;MLEAF=0.500;MQ=43.42;MQRankSum=-2.167;QD=32.42;ReadPosRankSum=0.290;SOR=0.378	GT:AD:DP:GQ:PL	0/1:10,40:50:99:1649,0,544
2R	16896958	.	T	G	1073.77	.	AC=1;AF=0.500;AN=2;BaseQRankSum=0.463;ClippingRankSum=0.000;DP=57;ExcessHet=3.0103;FS=1.352;MLEAC=1;MLEAF=0.500;MQ=44.00;MQRankSum=0.000;QD=19.52;ReadPosRankSum=-0.055;SOR=1.038	GT:AD:DP:GQ:PL	0/1:10,45:55:99:1102,0,114
2R	16896972	.	C	A	1786.77	.	AC=1;AF=0.500;AN=2;BaseQRankSum=1.428;ClippingRankSum=0.000;DP=56;ExcessHet=3.0103;FS=0.000;MLEAC=1;MLEAF=0.500;MQ=44.00;MQRankSum=0.000;QD=33.09;ReadPosRankSum=1.246;SOR=0.765	GT:AD:DP:GQ:PL	0/1:11,43:54:99:1815,0,571
2R	16896977	.	TTG	T	1751.73	.	AC=1;AF=0.500;AN=2;BaseQRankSum=-0.536;ClippingRankSum=0.000;DP=58;ExcessHet=3.0103;FS=1.251;MLEAC=1;MLEAF=0.500;MQ=44.00;MQRankSum=0.000;QD=31.28;ReadPosRankSum=1.608;SOR=0.990	GT:AD:DP:GQ:PL	0/1:12,44:56:99:1789,0,612
2R	16897482	.	TACACACAC	T	1566.73	.	AC=1;AF=0.500;AN=2;BaseQRankSum=1.184;ClippingRankSum=0.000;DP=46;ExcessHet=3.0103;FS=7.459;MLEAC=1;MLEAF=0.500;MQ=44.79;MQRankSum=0.168;QD=34.82;ReadPosRankSum=0.000;SOR=1.406	GT:AD:DP:GQ:PL	0/1:6,39:45:99:1604,0,540
2R	16897500	.	T	G	1600.77	.	AC=1;AF=0.500;AN=2;BaseQRankSum=-1.285;ClippingRankSum=0.000;DP=47;ExcessHet=3.0103;FS=10.497;MLEAC=1;MLEAF=0.500;MQ=44.78;MQRankSum=0.174;QD=34.06;ReadPosRankSum=0.404;SOR=1.447	GT:AD:DP:GQ:PL	0/1:7,40:47:99:1629,0,537
2R	16897597	.	C	T	776.77	.	AC=1;AF=0.500;AN=2;BaseQRankSum=2.132;ClippingRankSum=0.000;DP=41;ExcessHet=3.0103;FS=0.000;MLEAC=1;MLEAF=0.500;MQ=45.03;MQRankSum=0.628;QD=18.95;ReadPosRankSum=-0.817;SOR=0.752	GT:AD:DP:GQ:PL	0/1:8,33:41:79:805,0,79
2R	16897833	.	T	G	903.77	.	AC=1;AF=0.500;AN=2;BaseQRankSum=0.738;ClippingRankSum=0.000;DP=48;ExcessHet=3.0103;FS=6.112;MLEAC=1;MLEAF=0.500;MQ=43.58;MQRankSum=-0.555;QD=19.23;ReadPosRankSum=0.075;SOR=0.540	GT:AD:DP:GQ:PL	0/1:7,40:47:32:932,0,32
2R	16897879	.	A	AGTTAT	2027.73	.	AC=1;AF=0.500;AN=2;BaseQRankSum=-0.795;ClippingRankSum=0.000;DP=57;ExcessHet=3.0103;FS=8.633;MLEAC=1;MLEAF=0.500;MQ=43.65;MQRankSum=-0.546;QD=31.52;ReadPosRankSum=0.949;SOR=0.590	GT:AD:DP:GQ:PL	0/1:8,48:56:99:2065,0,240
2R	16897883	.	G	C	1994.77	.	AC=1;AF=0.500;AN=2;BaseQRankSum=-0.897;ClippingRankSum=0.000;DP=56;ExcessHet=3.0103;FS=8.966;MLEAC=1;MLEAF=0.500;MQ=43.95;MQRankSum=-0.357;QD=30.94;ReadPosRankSum=0.773;SOR=0.738	GT:AD:DP:GQ:PL	0/1:8,48:56:99:2023,0,243
2R	16897905	.	A	T	1168.31	.	AC=1;AF=0.500;AN=2;BaseQRankSum=0.295;ClippingRankSum=0.000;DP=55;ExcessHet=3.0103;FS=6.509;MLEAC=1;MLEAF=0.500;MQ=43.95;MQRankSum=-0.292;QD=21.24;ReadPosRankSum=-0.797;SOR=1.016	GT:AD:DP:GQ:PL	0/1:6,49:55:1:1194,0,1
2R	16897937	.	AT	A	1263.50	.	AC=2;AF=1.00;AN=2;BaseQRankSum=2.152;ClippingRankSum=0.000;DP=59;ExcessHet=3.0103;FS=6.430;MLEAC=2;MLEAF=1.00;MQ=43.95;MQRankSum=-0.286;QD=22.17;ReadPosRankSum=-1.704;SOR=0.987	GT:AD:DP:GQ:PL	1/1:6,51:57:3:1299,3,0
2R	16898305	.	T	C	73.77	.	AC=1;AF=0.500;AN=2;BaseQRankSum=-0.095;ClippingRankSum=0.000;DP=59;ExcessHet=3.0103;FS=7.433;MLEAC=1;MLEAF=0.500;MQ=44.00;MQRankSum=0.000;QD=1.25;ReadPosRankSum=-0.731;SOR=1.542	GT:AD:DP:GQ:PL	0/1:49,10:59:99:102,0,1176
2R	16898346	.	A	G	1513.77	.	AC=2;AF=1.00;AN=2;DP=59;ExcessHet=3.0103;FS=0.000;MLEAC=2;MLEAF=1.00;MQ=44.00;QD=25.66;SOR=0.726	GT:AD:DP:GQ:PL	1/1:0,59:59:99:1542,176,0
2R	16898615	.	A	C	1090.77	.	AC=2;AF=1.00;AN=2;BaseQRankSum=0.218;ClippingRankSum=0.000;DP=50;ExcessHet=3.0103;FS=2.152;MLEAC=2;MLEAF=1.00;MQ=44.00;MQRankSum=0.000;QD=22.26;ReadPosRankSum=3.092;SOR=0.292	GT:AD:DP:GQ:PL	1/1:4,45:49:37:1119,37,0
2R	16898633	.	C	T	1260.77	.	AC=2;AF=1.00;AN=2;BaseQRankSum=-0.572;ClippingRankSum=0.000;DP=51;ExcessHet=3.0103;FS=3.100;MLEAC=2;MLEAF=1.00;MQ=44.00;MQRankSum=0.000;QD=25.22;ReadPosRankSum=0.435;SOR=0.251	GT:AD:DP:GQ:PL	1/1:2,48:50:94:1289,94,0
2R	16898697	.	T	C	1149.77	.	AC=2;AF=1.00;AN=2;BaseQRankSum=-1.268;ClippingRankSum=0.000;DP=51;ExcessHet=3.0103;FS=2.305;MLEAC=2;MLEAF=1.00;MQ=43.92;MQRankSum=-0.301;QD=23.00;ReadPosRankSum=0.709;SOR=0.668	GT:AD:DP:GQ:PL	1/1:3,47:50:57:1178,57,0
2R	16898899	.	C	T	902.77	.	AC=1;AF=0.500;AN=2;BaseQRankSum=-0.625;ClippingRankSum=0.000;DP=48;ExcessHet=3.0103;FS=5.351;MLEAC=1;MLEAF=0.500;MQ=43.59;MQRankSum=-0.054;QD=18.81;ReadPosRankSum=1.325;SOR=0.386	GT:AD:DP:GQ:PL	0/1:10,38:48:99:931,0,157
2R	16898942	.	G	GT	685.73	.	AC=1;AF=0.500;AN=2;BaseQRankSum=-2.574;ClippingRankSum=0.000;DP=44;ExcessHet=3.0103;FS=0.000;MLEAC=1;MLEAF=0.500;MQ=43.55;MQRankSum=0.149;QD=15.95;ReadPosRankSum=0.593;SOR=0.479	GT:AD:DP:GQ:PL	0/1:8,35:43:66:723,0,66
2R	16899024	.	AT	A	756.73	.	AC=1;AF=0.500;AN=2;BaseQRankSum=-0.175;ClippingRankSum=0.000;DP=54;ExcessHet=3.0103;FS=2.954;MLEAC=1;MLEAF=0.500;MQ=43.83;MQRankSum=0.545;QD=14.55;ReadPosRankSum=-1.278;SOR=0.980	GT:AD:DP:GQ:PL	0/1:11,41:52:99:794,0,102
2R	16899122	.	A	T	1157.77	.	AC=1;AF=0.500;AN=2;BaseQRankSum=2.167;ClippingRankSum=0.000;DP=61;ExcessHet=3.0103;FS=3.387;MLEAC=1;MLEAF=0.500;MQ=42.83;MQRankSum=-0.387;QD=19.62;ReadPosRankSum=-0.189;SOR=0.644	GT:AD:DP:GQ:PL	0/1:8,51:59:40:1186,0,40
2R	16899128	.	G	GTTCGAGCTTGACAATTGTT	2679.73	.	AC=2;AF=1.00;AN=2;DP=59;ExcessHet=3.0103;FS=0.000;MLEAC=2;MLEAF=1.00;MQ=42.79;QD=29.57;SOR=0.800	GT:AD:DP:GQ:PL	1/1:0,57:57:99:2717,186,0
2R	16899213	.	G	T	1846.77	.	AC=1;AF=0.500;AN=2;BaseQRankSum=0.253;ClippingRankSum=0.000;DP=54;ExcessHet=3.0103;FS=6.019;MLEAC=1;MLEAF=0.500;MQ=43.51;MQRankSum=0.049;QD=34.20;ReadPosRankSum=-2.230;SOR=0.458	GT:AD:DP:GQ:PL	0/1:8,46:54:99:1875,0,175
2R	16899219	.	A	G	1883.77	.	AC=1;AF=0.500;AN=2;BaseQRankSum=-2.462;ClippingRankSum=0.000;DP=55;ExcessHet=3.0103;FS=3.602;MLEAC=1;MLEAF=0.500;MQ=43.52;MQRankSum=-0.616;QD=34.25;ReadPosRankSum=-3.184;SOR=0.257	GT:AD:DP:GQ:PL	0/1:7,48:55:99:1912,0,172
2R	16899516	.	A	C	1183.77	.	AC=1;AF=0.500;AN=2;BaseQRankSum=-1.153;ClippingRankSum=0.000;DP=56;ExcessHet=3.0103;FS=9.014;MLEAC=1;MLEAF=0.500;MQ=43.91;MQRankSum=-0.501;QD=21.14;ReadPosRankSum=0.208;SOR=0.976	GT:AD:DP:GQ:PL	0/1:7,49:56:31:1212,0,31
2R	16899575	.	A	T	1034.77	.	AC=1;AF=0.500;AN=2;BaseQRankSum=0.943;ClippingRankSum=0.000;DP=54;ExcessHet=3.0103;FS=1.442;MLEAC=1;MLEAF=0.500;MQ=43.87;MQRankSum=-0.760;QD=19.16;ReadPosRankSum=-1.475;SOR=0.801	GT:AD:DP:GQ:PL	0/1:9,45:54:87:1063,0,87
2R	16899602	.	T	A	1554.77	.	AC=1;AF=0.500;AN=2;BaseQRankSum=-0.784;ClippingRankSum=0.000;DP=47;ExcessHet=3.0103;FS=0.000;MLEAC=1;MLEAF=0.500;MQ=43.85;MQRankSum=-0.768;QD=33.08;ReadPosRankSum=-0.584;SOR=0.850	GT:AD:DP:GQ:PL	0/1:8,39:47:99:1583,0,345
2R	16899609	.	C	T	1786.77	.	AC=1;AF=0.500;AN=2;BaseQRankSum=1.534;ClippingRankSum=0.000;DP=50;ExcessHet=3.0103;FS=0.000;MLEAC=1;MLEAF=0.500;MQ=43.86;MQRankSum=-0.739;QD=28.42;ReadPosRankSum=-0.262;SOR=0.788	GT:AD:DP:GQ:PL	0/1:8,42:50:99:1815,0,327
2R	16899622	.	G	A	1687.77	.	AC=1;AF=0.500;AN=2;BaseQRankSum=1.302;ClippingRankSum=0.000;DP=51;ExcessHet=3.0103;FS=0.000;MLEAC=1;MLEAF=0.500;MQ=43.87;MQRankSum=-0.730;QD=33.09;ReadPosRankSum=0.680;SOR=0.527	GT:AD:DP:GQ:PL	0/1:8,43:51:99:1716,0,296
2R	16899703	.	G	C	1113.77	.	AC=1;AF=0.500;AN=2;BaseQRankSum=0.562;ClippingRankSum=0.000;DP=56;ExcessHet=3.0103;FS=1.469;MLEAC=1;MLEAF=0.500;MQ=43.93;MQRankSum=1.493;QD=19.89;ReadPosRankSum=-0.791;SOR=1.067	GT:AD:DP:GQ:PL	0/1:8,48:56:55:1142,0,55
2R	16899712	.	A	G	2445.77	.	AC=2;AF=1.00;AN=2;DP=60;ExcessHet=3.0103;FS=0.000;MLEAC=2;MLEAF=1.00;MQ=43.93;QD=29.40;SOR=0.986	GT:AD:DP:GQ:PL	1/1:0,60:60:99:2474,181,0
2R	16899742	.	C	G	138.77	.	AC=1;AF=0.500;AN=2;BaseQRankSum=0.438;ClippingRankSum=0.000;DP=57;ExcessHet=3.0103;FS=0.000;MLEAC=1;MLEAF=0.500;MQ=43.93;MQRankSum=-1.420;QD=2.48;ReadPosRankSum=1.662;SOR=0.546	GT:AD:DP:GQ:PL	0/1:48,8:56:99:167,0,1872
2R	16899763	.	T	C	2401.77	.	AC=2;AF=1.00;AN=2;DP=55;ExcessHet=3.0103;FS=0.000;MLEAC=2;MLEAF=1.00;MQ=43.93;QD=31.12;SOR=0.693	GT:AD:DP:GQ:PL	1/1:0,54:54:99:2430,166,0
2R	16899766	.	T	C	1827.77	.	AC=1;AF=0.500;AN=2;BaseQRankSum=-0.527;ClippingRankSum=0.000;DP=54;ExcessHet=3.0103;FS=1.524;MLEAC=1;MLEAF=0.500;MQ=43.93;MQRankSum=1.430;QD=34.49;ReadPosRankSum=0.181;SOR=0.427	GT:AD:DP:GQ:PL	0/1:8,45:53:99:1856,0,221
2R	16899778	.	G	T	165.77	.	AC=1;AF=0.500;AN=2;BaseQRankSum=3.332;ClippingRankSum=0.000;DP=54;ExcessHet=3.0103;FS=1.501;MLEAC=1;MLEAF=0.500;MQ=43.66;MQRankSum=-0.488;QD=3.13;ReadPosRankSum=-0.803;SOR=1.121	GT:AD:DP:GQ:PL	0/1:45,8:53:99:194,0,1949
2R	16899786	.	C	T	81.77	.	AC=1;AF=0.500;AN=2;BaseQRankSum=1.808;ClippingRankSum=0.000;DP=50;ExcessHet=3.0103;FS=1.758;MLEAC=1;MLEAF=0.500;MQ=43.63;MQRankSum=-0.707;QD=1.67;ReadPosRankSum=-0.366;SOR=1.306	GT:AD:DP:GQ:PL	0/1:43,6:49:99:110,0,1955
2R	16899793	.	T	G	114.77	.	AC=1;AF=0.500;AN=2;BaseQRankSum=1.877;ClippingRankSum=0.000;DP=56;ExcessHet=3.0103;FS=6.265;MLEAC=1;MLEAF=0.500;MQ=43.67;MQRankSum=-0.673;QD=2.09;ReadPosRankSum=-0.889;SOR=1.530	GT:AD:DP:GQ:PL	0/1:48,7:55:99:143,0,2078
2R	16899805	.	T	C	81.77	.	AC=1;AF=0.500;AN=2;BaseQRankSum=0.965;ClippingRankSum=0.000;DP=54;ExcessHet=3.0103;FS=10.510;MLEAC=1;MLEAF=0.500;MQ=43.66;MQRankSum=-0.797;QD=1.54;ReadPosRankSum=-1.095;SOR=2.258	GT:AD:DP:GQ:PL	0/1:47,6:53:99:110,0,1955
2R	16899806	.	C	A	2331.77	.	AC=2;AF=1.00;AN=2;DP=54;ExcessHet=3.0103;FS=0.000;MLEAC=2;MLEAF=1.00;MQ=43.66;QD=32.55;SOR=0.808	GT:AD:DP:GQ:PL	1/1:0,53:53:99:2360,160,0
2R	16899813	.	A	T	1956.77	.	AC=1;AF=0.500;AN=2;BaseQRankSum=-1.869;ClippingRankSum=0.000;DP=54;ExcessHet=3.0103;FS=12.979;MLEAC=1;MLEAF=0.500;MQ=43.69;MQRankSum=-0.656;QD=27.12;ReadPosRankSum=1.840;SOR=0.551	GT:AD:DP:GQ:PL	0/1:7,46:53:99:1985,0,146
2R	16899835	.	G	A	1797.77	.	AC=1;AF=0.500;AN=2;BaseQRankSum=0.620;ClippingRankSum=0.000;DP=52;ExcessHet=3.0103;FS=21.797;MLEAC=1;MLEAF=0.500;MQ=43.68;MQRankSum=-0.602;QD=34.57;ReadPosRankSum=0.373;SOR=0.854	GT:AD:DP:GQ:PL	0/1:6,46:52:96:1826,0,96
2R	16899868	.	C	G	1059.96	.	AC=1;AF=0.500;AN=2;BaseQRankSum=2.379;ClippingRankSum=0.000;DP=51;ExcessHet=3.0103;FS=14.439;MLEAC=1;MLEAF=0.500;MQ=43.71;MQRankSum=-0.478;QD=20.78;ReadPosRankSum=-0.804;SOR=0.026	GT:AD:DP:GQ:PL	0/1:6,45:51:5:1087,0,5
2R	16899907	.	T	C	1172.89	.	AC=1;AF=0.500;AN=2;BaseQRankSum=-2.265;ClippingRankSum=0.000;DP=56;ExcessHet=3.0103;FS=14.941;MLEAC=1;MLEAF=0.500;MQ=44.00;MQRankSum=0.000;QD=20.94;ReadPosRankSum=-1.008;SOR=0.024	GT:AD:DP:GQ:PL	0/1:6,50:56:2:1199,0,2
2R	16899937	.	G	A	1280.56	.	AC=2;AF=1.00;AN=2;BaseQRankSum=0.860;ClippingRankSum=0.000;DP=59;ExcessHet=3.0103;FS=14.371;MLEAC=2;MLEAF=1.00;MQ=43.92;MQRankSum=-0.283;QD=22.08;ReadPosRankSum=0.560;SOR=0.027	GT:AD:DP:GQ:PL	1/1:6,52:58:7:1308,7,0
2R	16900030	.	T	C	1197.22	.	AC=2;AF=1.00;AN=2;BaseQRankSum=-0.583;ClippingRankSum=0.000;DP=58;ExcessHet=3.0103;FS=7.130;MLEAC=2;MLEAF=1.00;MQ=43.95;MQRankSum=-0.286;QD=21.00;ReadPosRankSum=0.131;SOR=0.312	GT:AD:DP:GQ:PL	1/1:6,51:57:4:1224,4,0
2R	16900264	.	T	G	1117.77	.	AC=1;AF=0.500;AN=2;BaseQRankSum=-0.979;ClippingRankSum=0.000;DP=57;ExcessHet=3.0103;FS=1.475;MLEAC=1;MLEAF=0.500;MQ=44.00;MQRankSum=0.000;QD=19.61;ReadPosRankSum=-1.155;SOR=1.162	GT:AD:DP:GQ:PL	0/1:9,48:57:74:1146,0,74
2R	16900330	.	T	C	998.77	.	AC=1;AF=0.500;AN=2;BaseQRankSum=-0.960;ClippingRankSum=0.000;DP=54;ExcessHet=3.0103;FS=0.000;MLEAC=1;MLEAF=0.500;MQ=44.00;MQRankSum=0.000;QD=18.50;ReadPosRankSum=-0.976;SOR=0.784	GT:AD:DP:GQ:PL	0/1:10,44:54:99:1027,0,115
2R	16900342	.	A	C	976.77	.	AC=1;AF=0.500;AN=2;BaseQRankSum=-0.708;ClippingRankSum=0.000;DP=52;ExcessHet=3.0103;FS=0.000;MLEAC=1;MLEAF=0.500;MQ=44.00;MQRankSum=0.000;QD=18.78;ReadPosRankSum=-1.769;SOR=0.788	GT:AD:DP:GQ:PL	0/1:10,42:52:99:1005,0,125
2R	16900504	.	T	A	1268.77	.	AC=1;AF=0.500;AN=2;BaseQRankSum=-0.558;ClippingRankSum=0.000;DP=65;ExcessHet=3.0103;FS=4.717;MLEAC=1;MLEAF=0.500;MQ=43.91;MQRankSum=-0.770;QD=19.52;ReadPosRankSum=0.439;SOR=0.265	GT:AD:DP:GQ:PL	0/1:11,54:65:99:1297,0,116
2R	16900519	.	A	T	1954.77	.	AC=1;AF=0.500;AN=2;BaseQRankSum=2.279;ClippingRankSum=0.000;DP=58;ExcessHet=3.0103;FS=3.053;MLEAC=1;MLEAF=0.500;MQ=43.90;MQRankSum=-0.728;QD=33.70;ReadPosRankSum=1.139;SOR=0.346	GT:AD:DP:GQ:PL	0/1:9,49:58:99:1983,0,268
2R	16900528	.	T	TG	2061.73	.	AC=1;AF=0.500;AN=2;BaseQRankSum=2.096;ClippingRankSum=0.000;DP=58;ExcessHet=3.0103;FS=3.175;MLEAC=1;MLEAF=0.500;MQ=43.90;MQRankSum=-0.728;QD=32.73;ReadPosRankSum=1.386;SOR=0.302	GT:AD:DP:GQ:PL	0/1:9,49:58:99:2099,0,263
2R	16900535	.	AAGTAC	A	2068.73	.	AC=1;AF=0.500;AN=2;BaseQRankSum=-0.205;ClippingRankSum=0.000;DP=57;ExcessHet=3.0103;FS=9.776;MLEAC=1;MLEAF=0.500;MQ=43.90;MQRankSum=-0.629;QD=30.33;ReadPosRankSum=0.535;SOR=0.222	GT:AD:DP:GQ:PL	0/1:7,50:57:99:2106,0,196
2R	16900552	.	A	G	1219.77	.	AC=2;AF=1.00;AN=2;BaseQRankSum=-0.456;ClippingRankSum=0.000;DP=54;ExcessHet=3.0103;FS=5.213;MLEAC=2;MLEAF=1.00;MQ=43.89;MQRankSum=-0.458;QD=22.59;ReadPosRankSum=-0.611;SOR=0.888	GT:AD:DP:GQ:PL	1/1:4,50:54:54:1248,54,0
2R	16900570	.	G	T	1197.81	.	AC=2;AF=1.00;AN=2;BaseQRankSum=-0.828;ClippingRankSum=0.000;DP=54;ExcessHet=3.0103;FS=8.356;MLEAC=2;MLEAF=1.00;MQ=43.93;MQRankSum=-0.410;QD=22.18;ReadPosRankSum=-0.090;SOR=1.097	GT:AD:DP:GQ:PL	1/1:5,49:54:20:1226,20,0
2R	16900681	.	T	C	2048.77	.	AC=1;AF=0.500;AN=2;BaseQRankSum=-0.309;ClippingRankSum=0.000;DP=59;ExcessHet=3.0103;FS=9.652;MLEAC=1;MLEAF=0.500;MQ=44.00;MQRankSum=0.000;QD=27.43;ReadPosRankSum=-1.305;SOR=0.148	GT:AD:DP:GQ:PL	0/1:7,51:58:99:2077,0,227
2R	16900693	.	C	G	1991.77	.	AC=1;AF=0.500;AN=2;BaseQRankSum=-0.457;ClippingRankSum=0.000;DP=56;ExcessHet=3.0103;FS=6.602;MLEAC=1;MLEAF=0.500;MQ=44.00;MQRankSum=0.000;QD=28.70;ReadPosRankSum=-0.144;SOR=0.107	GT:AD:DP:GQ:PL	0/1:7,48:55:99:2020,0,236
2R	16900705	.	G	A	1878.77	.	AC=1;AF=0.500;AN=2;BaseQRankSum=0.509;ClippingRankSum=0.000;DP=55;ExcessHet=3.0103;FS=6.300;MLEAC=1;MLEAF=0.500;MQ=44.00;MQRankSum=0.000;QD=34.16;ReadPosRankSum=1.000;SOR=0.123	GT:AD:DP:GQ:PL	0/1:8,47:55:99:1907,0,268
2R	16900798	.	A	T	2017.77	.	AC=2;AF=1.00;AN=2;BaseQRankSum=-0.285;ClippingRankSum=0.000;DP=50;ExcessHet=3.0103;FS=6.472;MLEAC=2;MLEAF=1.00;MQ=43.96;MQRankSum=-0.102;QD=27.95;ReadPosRankSum=0.616;SOR=0.398	GT:AD:DP:GQ:PL	1/1:2,48:50:84:2046,84,0
2R	16900812	.	A	G	2121.77	.	AC=2;AF=1.00;AN=2;BaseQRankSum=1.149;ClippingRankSum=0.000;DP=53;ExcessHet=3.0103;FS=3.625;MLEAC=2;MLEAF=1.00;MQ=43.96;MQRankSum=0.000;QD=29.21;ReadPosRankSum=-1.047;SOR=0.726	GT:AD:DP:GQ:PL	1/1:1,52:53:99:2150,117,0
2R	16900857	.	T	C	1211.77	.	AC=2;AF=1.00;AN=2;BaseQRankSum=-0.244;ClippingRankSum=0.000;DP=47;ExcessHet=3.0103;FS=0.000;MLEAC=2;MLEAF=1.00;MQ=43.96;MQRankSum=0.000;QD=25.78;ReadPosRankSum=-0.361;SOR=0.693	GT:AD:DP:GQ:PL	1/1:1,46:47:99:1240,113,0
2R	16900923	.	A	G	1040.77	.	AC=2;AF=1.00;AN=2;BaseQRankSum=-0.435;ClippingRankSum=0.000;DP=46;ExcessHet=3.0103;FS=0.000;MLEAC=2;MLEAF=1.00;MQ=43.91;MQRankSum=0.000;QD=24.20;ReadPosRankSum=-0.765;SOR=0.307	GT:AD:DP:GQ:PL	1/1:1,42:43:99:1069,100,0
2R	16900959	.	C	T	1459.77	.	AC=1;AF=0.500;AN=2;BaseQRankSum=-1.174;ClippingRankSum=0.000;DP=43;ExcessHet=3.0103;FS=4.779;MLEAC=1;MLEAF=0.500;MQ=43.91;MQRankSum=-0.243;QD=34.76;ReadPosRankSum=1.208;SOR=0.556	GT:AD:DP:GQ:PL	0/1:4,38:42:54:1488,0,54
2R	16900977	.	G	T	1725.78	.	AC=1;AF=0.500;AN=2;BaseQRankSum=2.153;ClippingRankSum=0.000;DP=51;ExcessHet=3.0103;FS=4.918;MLEAC=1;MLEAF=0.500;MQ=43.88;MQRankSum=-0.369;QD=34.52;ReadPosRankSum=0.251;SOR=0.643	GT:AD:DP:GQ:PL	0/1:4,46:50:27:1754,0,27
2R	16901016	.	A	T	2290.53	.	AC=2;AF=1.00;AN=2;BaseQRankSum=0.749;ClippingRankSum=0.000;DP=60;ExcessHet=3.0103;FS=2.133;MLEAC=2;MLEAF=1.00;MQ=43.87;MQRankSum=-0.514;QD=23.45;ReadPosRankSum=-1.601;SOR=0.335	GT:AD:DP:GQ:PL	1/1:4,56:60:3:2317,3,0
2R	16901032	.	G	T	2510.78	.	AC=1;AF=0.500;AN=2;BaseQRankSum=0.712;ClippingRankSum=0.000;DP=66;ExcessHet=3.0103;FS=0.000;MLEAC=1;MLEAF=0.500;MQ=43.91;MQRankSum=-0.470;QD=25.72;ReadPosRankSum=-0.594;SOR=0.470	GT:AD:DP:GQ:PL	0/1:5,61:66:26:2539,0,26
2R	16901036	.	G	A	2539.79	.	AC=1;AF=0.500;AN=2;BaseQRankSum=1.042;ClippingRankSum=0.000;DP=67;ExcessHet=3.0103;FS=0.000;MLEAC=1;MLEAF=0.500;MQ=43.91;MQRankSum=-0.466;QD=26.11;ReadPosRankSum=-0.382;SOR=0.493	GT:AD:DP:GQ:PL	0/1:5,62:67:23:2568,0,23
2R	16901067	.	G	C	2388.82	.	AC=1;AF=0.500;AN=2;BaseQRankSum=0.704;ClippingRankSum=0.000;DP=63;ExcessHet=3.0103;FS=0.000;MLEAC=1;MLEAF=0.500;MQ=43.91;MQRankSum=-0.482;QD=30.94;ReadPosRankSum=1.336;SOR=0.674	GT:AD:DP:GQ:PL	0/1:5,58:63:19:2417,0,19
2R	16901072	.	G	T	2354.79	.	AC=1;AF=0.500;AN=2;BaseQRankSum=3.101;ClippingRankSum=0.000;DP=63;ExcessHet=3.0103;FS=0.000;MLEAC=1;MLEAF=0.500;MQ=43.94;MQRankSum=-0.377;QD=30.57;ReadPosRankSum=1.437;SOR=0.743	GT:AD:DP:GQ:PL	0/1:5,58:63:22:2383,0,22
2R	16901121	.	C	G	1521.77	.	AC=2;AF=1.00;AN=2;BaseQRankSum=1.964;ClippingRankSum=0.000;DP=64;ExcessHet=3.0103;FS=11.044;MLEAC=2;MLEAF=1.00;MQ=43.94;MQRankSum=-0.263;QD=23.78;ReadPosRankSum=-1.141;SOR=0.736	GT:AD:DP:GQ:PL	1/1:3,61:64:99:1550,128,0
2R	16901244	.	C	T	1288.77	.	AC=2;AF=1.00;AN=2;BaseQRankSum=1.204;ClippingRankSum=0.000;DP=57;ExcessHet=3.0103;FS=7.773;MLEAC=2;MLEAF=1.00;MQ=44.00;MQRankSum=0.000;QD=22.61;ReadPosRankSum=-1.754;SOR=0.681	GT:AD:DP:GQ:PL	1/1:5,52:57:53:1317,53,0
2R	16901350	.	A	C	1303.77	.	AC=2;AF=1.00;AN=2;BaseQRankSum=-1.787;ClippingRankSum=0.000;DP=60;ExcessHet=3.0103;FS=4.358;MLEAC=2;MLEAF=1.00;MQ=44.00;MQRankSum=0.000;QD=21.73;ReadPosRankSum=-0.122;SOR=0.180	GT:AD:DP:GQ:PL	1/1:5,55:60:36:1332,36,0
2R	16901386	.	C	T	1296.77	.	AC=1;AF=0.500;AN=2;BaseQRankSum=1.310;ClippingRankSum=0.000;DP=63;ExcessHet=3.0103;FS=7.862;MLEAC=1;MLEAF=0.500;MQ=44.00;MQRankSum=0.000;QD=20.58;ReadPosRankSum=2.089;SOR=0.113	GT:AD:DP:GQ:PL	0/1:10,53:63:94:1325,0,94
2R	16901445	.	TA	T	641.73	.	AC=1;AF=0.500;AN=2;BaseQRankSum=-0.869;ClippingRankSum=0.000;DP=51;ExcessHet=3.0103;FS=14.701;MLEAC=1;MLEAF=0.500;MQ=43.92;MQRankSum=0.957;QD=13.37;ReadPosRankSum=-1.411;SOR=1.434	GT:AD:DP:GQ:PL	0/1:11,37:48:99:679,0,104
2R	16901498	.	G	C	1815.77	.	AC=1;AF=0.500;AN=2;BaseQRankSum=-2.105;ClippingRankSum=0.000;DP=55;ExcessHet=3.0103;FS=15.010;MLEAC=1;MLEAF=0.500;MQ=43.96;MQRankSum=-0.424;QD=33.01;ReadPosRankSum=-0.557;SOR=0.996	GT:AD:DP:GQ:PL	0/1:10,45:55:99:1844,0,284
2R	16901499	.	C	A	1857.77	.	AC=1;AF=0.500;AN=2;BaseQRankSum=0.424;ClippingRankSum=0.000;DP=54;ExcessHet=3.0103;FS=14.913;MLEAC=1;MLEAF=0.500;MQ=43.96;MQRankSum=-0.429;QD=34.40;ReadPosRankSum=-0.323;SOR=0.929	GT:AD:DP:GQ:PL	0/1:10,44:54:99:1886,0,281
2R	16901516	.	ATT	A	1854.73	.	AC=1;AF=0.500;AN=2;BaseQRankSum=-2.768;ClippingRankSum=0.000;DP=56;ExcessHet=3.0103;FS=2.987;MLEAC=1;MLEAF=0.500;MQ=43.97;MQRankSum=-0.449;QD=33.12;ReadPosRankSum=1.155;SOR=0.520	GT:AD:DP:GQ:PL	0/1:11,45:56:99:1892,0,398
2R	16901519	.	T	TCAA	1857.73	.	AC=1;AF=0.500;AN=2;BaseQRankSum=-0.542;ClippingRankSum=0.000;DP=57;ExcessHet=3.0103;FS=4.798;MLEAC=1;MLEAF=0.500;MQ=43.97;MQRankSum=-0.473;QD=32.59;ReadPosRankSum=1.616;SOR=0.470	GT:AD:DP:GQ:PL	0/1:12,45:57:99:1895,0,356
2R	16901585	.	A	T	1121.77	.	AC=1;AF=0.500;AN=2;BaseQRankSum=-0.900;ClippingRankSum=0.000;DP=60;ExcessHet=3.0103;FS=2.783;MLEAC=1;MLEAF=0.500;MQ=44.00;MQRankSum=0.000;QD=18.70;ReadPosRankSum=0.951;SOR=0.663	GT:AD:DP:GQ:PL	0/1:12,48:60:99:1150,0,166
2R	16901642	.	C	A	993.77	.	AC=1;AF=0.500;AN=2;BaseQRankSum=1.793;ClippingRankSum=0.000;DP=59;ExcessHet=3.0103;FS=6.141;MLEAC=1;MLEAF=0.500;MQ=44.00;MQRankSum=0.000;QD=16.84;ReadPosRankSum=0.115;SOR=0.397	GT:AD:DP:GQ:PL	0/1:15,44:59:99:1022,0,227
2R	16901739	.	G	A	972.77	.	AC=1;AF=0.500;AN=2;BaseQRankSum=1.792;ClippingRankSum=0.000;DP=51;ExcessHet=3.0103;FS=3.546;MLEAC=1;MLEAF=0.500;MQ=44.00;MQRankSum=0.000;QD=19.07;ReadPosRankSum=-0.101;SOR=0.840	GT:AD:DP:GQ:PL	0/1:8,43:51:66:1001,0,66
2R	16901951	.	C	T	1093.77	.	AC=1;AF=0.500;AN=2;BaseQRankSum=-0.533;ClippingRankSum=0.000;DP=54;ExcessHet=3.0103;FS=1.553;MLEAC=1;MLEAF=0.500;MQ=44.00;MQRankSum=0.000;QD=20.25;ReadPosRankSum=0.869;SOR=0.651	GT:AD:DP:GQ:PL	0/1:7,47:54:36:1122,0,36
2R	16901957	.	A	G	2209.77	.	AC=2;AF=1.00;AN=2;DP=52;ExcessHet=3.0103;FS=0.000;MLEAC=2;MLEAF=1.00;MQ=44.00;QD=35.40;SOR=0.770	GT:AD:DP:GQ:PL	1/1:0,52:52:99:2238,159,0
2R	16902443	.	T	A	921.77	.	AC=2;AF=1.00;AN=2;DP=35;ExcessHet=3.0103;FS=0.000;MLEAC=2;MLEAF=1.00;MQ=44.00;QD=26.34;SOR=1.308	GT:AD:DP:GQ:PL	1/1:0,35:35:99:950,104,0
2R	16902458	.	C	A	1012.77	.	AC=2;AF=1.00;AN=2;BaseQRankSum=0.644;ClippingRankSum=0.000;DP=42;ExcessHet=3.0103;FS=8.015;MLEAC=2;MLEAF=1.00;MQ=43.95;MQRankSum=-0.112;QD=24.11;ReadPosRankSum=0.744;SOR=1.012	GT:AD:DP:GQ:PL	1/1:2,40:42:72:1041,72,0
2R	16902493	.	T	C	1120.77	.	AC=2;AF=1.00;AN=2;DP=42;ExcessHet=3.0103;FS=0.000;MLEAC=2;MLEAF=1.00;MQ=43.95;QD=26.68;SOR=0.693	GT:AD:DP:GQ:PL	1/1:0,42:42:99:1149,126,0
2R	16902577	.	A	G	1087.77	.	AC=2;AF=1.00;AN=2;DP=41;ExcessHet=3.0103;FS=0.000;MLEAC=2;MLEAF=1.00;MQ=43.95;QD=26.53;SOR=0.741	GT:AD:DP:GQ:PL	1/1:0,41:41:99:1116,123,0
2R	16902637	.	C	T	933.77	.	AC=2;AF=1.00;AN=2;DP=35;ExcessHet=3.0103;FS=0.000;MLEAC=2;MLEAF=1.00;MQ=44.00;QD=26.68;SOR=0.749	GT:AD:DP:GQ:PL	1/1:0,35:35:99:962,105,0
2R	16902850	.	T	G	2010.77	.	AC=1;AF=0.500;AN=2;BaseQRankSum=0.730;ClippingRankSum=0.000;DP=54;ExcessHet=3.0103;FS=0.000;MLEAC=1;MLEAF=0.500;MQ=43.78;MQRankSum=-0.885;QD=29.78;ReadPosRankSum=-0.799;SOR=0.776	GT:AD:DP:GQ:PL	0/1:6,48:54:99:2039,0,104
2R	16902853	.	G	A	2052.77	.	AC=1;AF=0.500;AN=2;BaseQRankSum=1.701;ClippingRankSum=0.000;DP=56;ExcessHet=3.0103;FS=0.000;MLEAC=1;MLEAF=0.500;MQ=43.79;MQRankSum=-0.865;QD=27.78;ReadPosRankSum=-0.981;SOR=0.693	GT:AD:DP:GQ:PL	0/1:6,50:56:99:2081,0,101
2R	16902856	.	GT	G	2043.73	.	AC=1;AF=0.500;AN=2;BaseQRankSum=-0.970;ClippingRankSum=0.000;DP=55;ExcessHet=3.0103;FS=0.000;MLEAC=1;MLEAF=0.500;MQ=43.79;MQRankSum=-0.875;QD=32.46;ReadPosRankSum=-1.108;SOR=0.733	GT:AD:DP:GQ:PL	0/1:6,49:55:99:2081,0,101
2R	16902878	.	A	T	1775.77	.	AC=1;AF=0.500;AN=2;BaseQRankSum=-1.224;ClippingRankSum=0.000;DP=48;ExcessHet=3.0103;FS=0.000;MLEAC=1;MLEAF=0.500;MQ=43.80;MQRankSum=-0.765;QD=27.21;ReadPosRankSum=-1.775;SOR=0.479	GT:AD:DP:GQ:PL	0/1:5,43:48:99:1804,0,120
2R	16902882	.	T	C	1694.77	.	AC=1;AF=0.500;AN=2;BaseQRankSum=0.261;ClippingRankSum=0.000;DP=47;ExcessHet=3.0103;FS=0.000;MLEAC=1;MLEAF=0.500;MQ=43.79;MQRankSum=-0.775;QD=29.74;ReadPosRankSum=-1.571;SOR=0.446	GT:AD:DP:GQ:PL	0/1:5,42:47:84:1723,0,84
2R	16902909	.	G	A	1720.77	.	AC=2;AF=1.00;AN=2;DP=41;ExcessHet=3.0103;FS=0.000;MLEAC=2;MLEAF=1.00;MQ=43.76;QD=26.56;SOR=0.902	GT:AD:DP:GQ:PL	1/1:0,40:40:99:1749,123,0
2R	16902920	.	C	T	1708.77	.	AC=2;AF=1.00;AN=2;DP=39;ExcessHet=3.0103;FS=0.000;MLEAC=2;MLEAF=1.00;MQ=43.65;QD=36.09;SOR=1.096	GT:AD:DP:GQ:PL	1/1:0,39:39:99:1737,120,0
2R	16902921	.	T	C	1708.77	.	AC=2;AF=1.00;AN=2;DP=40;ExcessHet=3.0103;FS=0.000;MLEAC=2;MLEAF=1.00;MQ=43.66;QD=27.57;SOR=1.022	GT:AD:DP:GQ:PL	1/1:0,40:40:99:1737,120,0
2R	16903030	.	C	T	2311.77	.	AC=2;AF=1.00;AN=2;DP=52;ExcessHet=3.0103;FS=0.000;MLEAC=2;MLEAF=1.00;MQ=43.81;QD=31.08;SOR=0.941	GT:AD:DP:GQ:PL	1/1:0,52:52:99:2340,157,0
2R	16903032	.	C	A	2311.77	.	AC=2;AF=1.00;AN=2;DP=52;ExcessHet=3.0103;FS=0.000;MLEAC=2;MLEAF=1.00;MQ=43.81;QD=35.90;SOR=0.941	GT:AD:DP:GQ:PL	1/1:0,52:52:99:2340,157,0
2R	16903043	.	T	C	1305.77	.	AC=2;AF=1.00;AN=2;DP=49;ExcessHet=3.0103;FS=0.000;MLEAC=2;MLEAF=1.00;MQ=43.80;QD=26.65;SOR=0.818	GT:AD:DP:GQ:PL	1/1:0,49:49:99:1334,147,0
2R	16903092	.	G	GAC	1862.73	.	AC=2;AF=1.00;AN=2;DP=51;ExcessHet=3.0103;FS=0.000;MLEAC=2;MLEAF=1.00;MQ=44.07;QD=32.21;SOR=1.157	GT:AD:DP:GQ:PL	1/1:0,50:50:99:1900,150,0
2R	16903104	.	A	G	1466.77	.	AC=2;AF=1.00;AN=2;DP=56;ExcessHet=3.0103;FS=0.000;MLEAC=2;MLEAF=1.00;MQ=44.06;QD=26.19;SOR=1.199	GT:AD:DP:GQ:PL	1/1:0,56:56:99:1495,168,0
2R	16903351	.	C	CATGT	1825.73	.	AC=1;AF=0.500;AN=2;BaseQRankSum=0.939;ClippingRankSum=0.000;DP=59;ExcessHet=3.0103;FS=1.752;MLEAC=1;MLEAF=0.500;MQ=44.31;MQRankSum=0.251;QD=30.80;ReadPosRankSum=-0.512;SOR=1.280	GT:AD:DP:GQ:PL	0/1:6,45:51:99:1863,0,331
2R	16903369	.	A	T	1885.77	.	AC=1;AF=0.500;AN=2;BaseQRankSum=1.243;ClippingRankSum=0.000;DP=53;ExcessHet=3.0103;FS=3.816;MLEAC=1;MLEAF=0.500;MQ=44.14;MQRankSum=0.040;QD=25.23;ReadPosRankSum=-0.526;SOR=1.229	GT:AD:DP:GQ:PL	0/1:7,46:53:99:1914,0,348
2R	16903495	.	T	A	680.77	.	AC=1;AF=0.500;AN=2;BaseQRankSum=-1.419;ClippingRankSum=0.000;DP=35;ExcessHet=3.0103;FS=0.000;MLEAC=1;MLEAF=0.500;MQ=43.94;MQRankSum=2.274;QD=19.45;ReadPosRankSum=-0.188;SOR=1.071	GT:AD:DP:GQ:PL	0/1:6,29:35:67:709,0,67
2R	16903511	.	C	T	1264.77	.	AC=1;AF=0.500;AN=2;BaseQRankSum=3.113;ClippingRankSum=0.000;DP=40;ExcessHet=3.0103;FS=1.756;MLEAC=1;MLEAF=0.500;MQ=43.90;MQRankSum=1.426;QD=32.43;ReadPosRankSum=-0.779;SOR=0.339	GT:AD:DP:GQ:PL	0/1:6,33:39:99:1293,0,200
2R	16903521	.	C	A	1275.77	.	AC=1;AF=0.500;AN=2;BaseQRankSum=-0.652;ClippingRankSum=0.000;DP=41;ExcessHet=3.0103;FS=3.847;MLEAC=1;MLEAF=0.500;MQ=43.90;MQRankSum=1.273;QD=31.89;ReadPosRankSum=0.368;SOR=0.316	GT:AD:DP:GQ:PL	0/1:7,33:40:99:1304,0,200
2R	16903550	.	T	C	839.77	.	AC=1;AF=0.500;AN=2;BaseQRankSum=-1.995;ClippingRankSum=0.000;DP=44;ExcessHet=3.0103;FS=3.763;MLEAC=1;MLEAF=0.500;MQ=43.91;MQRankSum=1.353;QD=19.53;ReadPosRankSum=1.223;SOR=0.223	GT:AD:DP:GQ:PL	0/1:7,36:43:69:868,0,69
2R	16903862	.	A	T	2372.77	.	AC=2;AF=1.00;AN=2;DP=51;ExcessHet=3.0103;FS=0.000;MLEAC=2;MLEAF=1.00;MQ=44.00;QD=34.18;SOR=0.994	GT:AD:DP:GQ:PL	1/1:0,51:51:99:2401,163,0
2R	16903870	.	T	G	2538.77	.	AC=2;AF=1.00;AN=2;DP=55;ExcessHet=3.0103;FS=0.000;MLEAC=2;MLEAF=1.00;MQ=44.00;QD=32.69;SOR=1.061	GT:AD:DP:GQ:PL	1/1:0,55:55:99:2567,175,0
2R	16903874	.	A	C	2475.77	.	AC=2;AF=1.00;AN=2;DP=57;ExcessHet=3.0103;FS=0.000;MLEAC=2;MLEAF=1.00;MQ=44.00;QD=26.71;SOR=1.140	GT:AD:DP:GQ:PL	1/1:0,57:57:99:2504,172,0
2R	16903968	.	G	T	1435.77	.	AC=2;AF=1.00;AN=2;BaseQRankSum=-1.113;ClippingRankSum=0.000;DP=65;ExcessHet=3.0103;FS=1.922;MLEAC=2;MLEAF=1.00;MQ=44.00;MQRankSum=0.000;QD=22.43;ReadPosRankSum=-0.418;SOR=0.322	GT:AD:DP:GQ:PL	1/1:5,59:64:51:1464,51,0
2R	16904134	.	A	G	1184.77	.	AC=2;AF=1.00;AN=2;BaseQRankSum=-0.873;ClippingRankSum=0.000;DP=50;ExcessHet=3.0103;FS=0.000;MLEAC=2;MLEAF=1.00;MQ=43.96;MQRankSum=-0.168;QD=23.70;ReadPosRankSum=0.477;SOR=0.746	GT:AD:DP:GQ:PL	1/1:3,47:50:64:1213,64,0
2R	16904149	.	A	C	988.77	.	AC=1;AF=0.500;AN=2;BaseQRankSum=-2.996;ClippingRankSum=0.000;DP=53;ExcessHet=3.0103;FS=1.603;MLEAC=1;MLEAF=0.500;MQ=43.96;MQRankSum=-0.334;QD=18.66;ReadPosRankSum=1.031;SOR=1.140	GT:AD:DP:GQ:PL	0/1:7,46:53:51:1017,0,51
2R	16904303	.	A	T	936.77	.	AC=2;AF=1.00;AN=2;DP=36;ExcessHet=3.0103;FS=0.000;MLEAC=2;MLEAF=1.00;MQ=43.66;QD=26.02;SOR=1.371	GT:AD:DP:GQ:PL	1/1:0,36:36:99:965,107,0
2R	16904547	.	G	T	1293.77	.	AC=2;AF=1.00;AN=2;BaseQRankSum=1.198;ClippingRankSum=0.000;DP=52;ExcessHet=3.0103;FS=10.263;MLEAC=2;MLEAF=1.00;MQ=44.00;MQRankSum=0.000;QD=25.37;ReadPosRankSum=-0.802;SOR=1.770	GT:AD:DP:GQ:PL	1/1:2,49:51:99:1322,99,0
2R	16904585	.	T	C	1274.77	.	AC=2;AF=1.00;AN=2;BaseQRankSum=-0.020;ClippingRankSum=0.000;DP=56;ExcessHet=3.0103;FS=5.661;MLEAC=2;MLEAF=1.00;MQ=43.97;MQRankSum=-0.160;QD=23.18;ReadPosRankSum=-0.113;SOR=1.492	GT:AD:DP:GQ:PL	1/1:3,52:55:81:1303,81,0
2R	16904678	.	T	G	1725.77	.	AC=2;AF=1.00;AN=2;DP=65;ExcessHet=3.0103;FS=0.000;MLEAC=2;MLEAF=1.00;MQ=43.97;QD=26.55;SOR=1.249	GT:AD:DP:GQ:PL	1/1:0,65:65:99:1754,195,0
2R	16904733	.	G	A	1345.77	.	AC=1;AF=0.500;AN=2;BaseQRankSum=4.391;ClippingRankSum=0.000;DP=66;ExcessHet=3.0103;FS=1.379;MLEAC=1;MLEAF=0.500;MQ=44.00;MQRankSum=0.000;QD=20.39;ReadPosRankSum=0.376;SOR=0.407	GT:AD:DP:GQ:PL	0/1:10,56:66:28:1374,0,28
2R	16904775	.	G	T	159.77	.	AC=1;AF=0.500;AN=2;BaseQRankSum=-1.240;ClippingRankSum=0.000;DP=56;ExcessHet=3.0103;FS=0.000;MLEAC=1;MLEAF=0.500;MQ=44.00;MQRankSum=0.000;QD=2.85;ReadPosRankSum=1.542;SOR=0.481	GT:AD:DP:GQ:PL	0/1:48,8:56:99:188,0,1982
2R	16904779	.	T	C	165.77	.	AC=1;AF=0.500;AN=2;BaseQRankSum=-2.423;ClippingRankSum=0.000;DP=55;ExcessHet=3.0103;FS=0.000;MLEAC=1;MLEAF=0.500;MQ=44.00;MQRankSum=0.000;QD=3.01;ReadPosRankSum=1.279;SOR=0.653	GT:AD:DP:GQ:PL	0/1:47,8:55:99:194,0,1924
2R	16904795	.	A	T	209.77	.	AC=1;AF=0.500;AN=2;BaseQRankSum=0.884;ClippingRankSum=0.000;DP=61;ExcessHet=3.0103;FS=3.099;MLEAC=1;MLEAF=0.500;MQ=44.00;MQRankSum=0.000;QD=3.44;ReadPosRankSum=-0.689;SOR=0.935	GT:AD:DP:GQ:PL	0/1:51,10:61:99:238,0,2066
2R	16904796	.	C	G	209.77	.	AC=1;AF=0.500;AN=2;BaseQRankSum=-0.650;ClippingRankSum=0.000;DP=60;ExcessHet=3.0103;FS=5.510;MLEAC=1;MLEAF=0.500;MQ=44.00;MQRankSum=0.000;QD=3.50;ReadPosRankSum=-0.113;SOR=1.295	GT:AD:DP:GQ:PL	0/1:51,9:60:99:238,0,2066
2R	16905261	.	G	GA	691	.	AC=2;AF=1.00;AN=2;BaseQRankSum=0.454;ClippingRankSum=0.000;DP=45;ExcessHet=3.0103;FS=0.000;MLEAC=2;MLEAF=1.00;MQ=44.00;MQRankSum=0.000;QD=16.45;ReadPosRankSum=0.486;SOR=0.513	GT:AD:DP:GQ:PL	1/1:5,37:42:12:728,12,0
2R	16905276	.	C	A	922.74	.	AC=1;AF=0.500;AN=2;BaseQRankSum=0.838;ClippingRankSum=0.000;DP=45;ExcessHet=3.0103;FS=0.000;MLEAC=1;MLEAF=0.500;MQ=43.96;MQRankSum=-0.286;QD=20.97;ReadPosRankSum=1.277;SOR=0.510	GT:AD:DP:GQ:PL	0/1:5,39:44:6:950,0,6
2R	16905288	.	C	CA	859.25	.	AC=1;AF=0.500;AN=2;BaseQRankSum=0.048;ClippingRankSum=0.000;DP=41;ExcessHet=3.0103;FS=2.151;MLEAC=1;MLEAF=0.500;MQ=43.95;MQRankSum=-0.254;QD=22.03;ReadPosRankSum=1.922;SOR=0.246	GT:AD:DP:GQ:PL	0/1:4,35:39:9:896,0,9
2R	16905309	.	A	G	774.79	.	AC=1;AF=0.500;AN=2;BaseQRankSum=-3.373;ClippingRankSum=0.000;DP=41;ExcessHet=3.0103;FS=0.000;MLEAC=1;MLEAF=0.500;MQ=43.95;MQRankSum=-0.298;QD=18.90;ReadPosRankSum=1.475;SOR=0.527	GT:AD:DP:GQ:PL	0/1:5,36:41:22:803,0,22
2R	16905322	.	T	C	800.78	.	AC=1;AF=0.500;AN=2;BaseQRankSum=1.979;ClippingRankSum=0.000;DP=38;ExcessHet=3.0103;FS=0.000;MLEAC=1;MLEAF=0.500;MQ=43.95;MQRankSum=-0.311;QD=21.07;ReadPosRankSum=0.822;SOR=0.584	GT:AD:DP:GQ:PL	0/1:5,33:38:24:829,0,24
2R	16905408	.	C	T	976.77	.	AC=1;AF=0.500;AN=2;BaseQRankSum=0.802;ClippingRankSum=0.000;DP=50;ExcessHet=3.0103;FS=3.569;MLEAC=1;MLEAF=0.500;MQ=43.96;MQRankSum=-0.387;QD=19.93;ReadPosRankSum=-0.431;SOR=0.864	GT:AD:DP:GQ:PL	0/1:8,41:49:74:1005,0,74
2R	16905548	.	A	AT	1210.73	.	AC=1;AF=0.500;AN=2;BaseQRankSum=0.804;ClippingRankSum=0.000;DP=54;ExcessHet=3.0103;FS=3.536;MLEAC=1;MLEAF=0.500;MQ=44.00;MQRankSum=0.000;QD=22.42;ReadPosRankSum=-0.403;SOR=0.228	GT:AD:DP:GQ:PL	0/1:8,46:54:78:1248,0,78
2R	16905597	.	T	A	1215.77	.	AC=1;AF=0.500;AN=2;BaseQRankSum=-0.470;ClippingRankSum=0.000;DP=65;ExcessHet=3.0103;FS=6.712;MLEAC=1;MLEAF=0.500;MQ=43.97;MQRankSum=-0.440;QD=19.00;ReadPosRankSum=0.284;SOR=0.195	GT:AD:DP:GQ:PL	0/1:12,52:64:99:1244,0,139
2R	16905625	.	CT	C	1297.73	.	AC=2;AF=1.00;AN=2;DP=66;ExcessHet=3.0103;FS=0.000;MLEAC=2;MLEAF=1.00;MQ=43.97;QD=20.93;SOR=1.057	GT:AD:DP:GQ:PL	1/1:0,62:62:99:1335,185,0
2R	16906476	.	T	C	987.77	.	AC=1;AF=0.500;AN=2;BaseQRankSum=1.090;ClippingRankSum=0.000;DP=52;ExcessHet=3.0103;FS=1.412;MLEAC=1;MLEAF=0.500;MQ=44.00;MQRankSum=0.000;QD=19.00;ReadPosRankSum=0.472;SOR=0.420	GT:AD:DP:GQ:PL	0/1:10,42:52:99:1016,0,120
2R	16906526	.	T	G	1262.77	.	AC=1;AF=0.500;AN=2;BaseQRankSum=-2.168;ClippingRankSum=0.000;DP=65;ExcessHet=3.0103;FS=5.445;MLEAC=1;MLEAF=0.500;MQ=44.00;MQRankSum=0.000;QD=19.43;ReadPosRankSum=-0.353;SOR=0.193	GT:AD:DP:GQ:PL	0/1:9,56:65:62:1291,0,62
2R	16906742	.	T	C	43.77	.	AC=1;AF=0.500;AN=2;BaseQRankSum=-2.205;ClippingRankSum=0.000;DP=75;ExcessHet=3.0103;FS=0.000;MLEAC=1;MLEAF=0.500;MQ=44.00;MQRankSum=0.000;QD=0.58;ReadPosRankSum=-0.884;SOR=0.608	GT:AD:DP:GQ:PL	0/1:64,11:75:72:72,0,1555
2R	16906879	.	A	G	962.77	.	AC=1;AF=0.500;AN=2;BaseQRankSum=0.693;ClippingRankSum=0.000;DP=54;ExcessHet=3.0103;FS=3.137;MLEAC=1;MLEAF=0.500;MQ=44.00;MQRankSum=0.000;QD=17.83;ReadPosRankSum=0.357;SOR=1.364	GT:AD:DP:GQ:PL	0/1:10,44:54:99:991,0,116
2R	16906937	.	G	GT	538.73	.	AC=1;AF=0.500;AN=2;BaseQRankSum=-0.533;ClippingRankSum=0.000;DP=50;ExcessHet=3.0103;FS=0.000;MLEAC=1;MLEAF=0.500;MQ=44.00;MQRankSum=0.000;QD=12.83;ReadPosRankSum=-0.112;SOR=0.741	GT:AD:DP:GQ:PL	0/1:8,34:42:97:576,0,97
2R	16906938	.	G	T	1193.73	.	AC=2;AF=1.00;AN=2;DP=50;ExcessHet=3.0103;FS=0.000;MLEAC=1;MLEAF=0.500;MQ=44.00;QD=25.95;SOR=1.308	GT:AD:DP:GQ:PL	1/1:8,38:46:92:1154,92,0
2R	16906971	.	C	T	1103.77	.	AC=1;AF=0.500;AN=2;BaseQRankSum=0.745;ClippingRankSum=0.000;DP=56;ExcessHet=3.0103;FS=0.000;MLEAC=1;MLEAF=0.500;MQ=44.00;MQRankSum=0.000;QD=19.71;ReadPosRankSum=-0.815;SOR=0.596	GT:AD:DP:GQ:PL	0/1:9,47:56:74:1132,0,74
2R	16907190	.	A	G	1844.77	.	AC=2;AF=1.00;AN=2;DP=41;ExcessHet=3.0103;FS=0.000;MLEAC=2;MLEAF=1.00;MQ=43.82;QD=32.03;SOR=1.206	GT:AD:DP:GQ:PL	1/1:0,41:41:99:1873,126,0
2R	16907191	.	C	T	1844.77	.	AC=2;AF=1.00;AN=2;DP=42;ExcessHet=3.0103;FS=0.000;MLEAC=2;MLEAF=1.00;MQ=43.83;QD=25.51;SOR=1.127	GT:AD:DP:GQ:PL	1/1:0,42:42:99:1873,126,0
2R	16907361	.	A	T	1209.77	.	AC=2;AF=1.00;AN=2;DP=43;ExcessHet=3.0103;FS=0.000;MLEAC=2;MLEAF=1.00;MQ=44.00;QD=28.13;SOR=0.836	GT:AD:DP:GQ:PL	1/1:0,43:43:99:1238,129,0
2R	16907445	.	A	G	732.78	.	AC=1;AF=0.500;AN=2;BaseQRankSum=0.313;ClippingRankSum=0.000;DP=37;ExcessHet=3.0103;FS=0.000;MLEAC=1;MLEAF=0.500;MQ=44.00;MQRankSum=0.000;QD=19.80;ReadPosRankSum=0.400;SOR=0.538	GT:AD:DP:GQ:PL	0/1:5,32:37:26:761,0,26
2R	16907496	.	C	A	705.77	.	AC=1;AF=0.500;AN=2;BaseQRankSum=0.028;ClippingRankSum=0.000;DP=34;ExcessHet=3.0103;FS=4.914;MLEAC=1;MLEAF=0.500;MQ=43.94;MQRankSum=-0.274;QD=20.76;ReadPosRankSum=-0.214;SOR=0.643	GT:AD:DP:GQ:PL	0/1:4,30:34:62:734,0,62
2R	16907508	.	G	C	1324.77	.	AC=1;AF=0.500;AN=2;BaseQRankSum=0.721;ClippingRankSum=0.000;DP=36;ExcessHet=3.0103;FS=0.000;MLEAC=1;MLEAF=0.500;MQ=43.95;MQRankSum=-0.321;QD=30.35;ReadPosRankSum=0.503;SOR=0.593	GT:AD:DP:GQ:PL	0/1:5,31:36:99:1353,0,111
2R	16907510	.	AT	A	1312.73	.	AC=1;AF=0.500;AN=2;BaseQRankSum=-0.972;ClippingRankSum=0.000;DP=39;ExcessHet=3.0103;FS=0.000;MLEAC=1;MLEAF=0.500;MQ=43.90;MQRankSum=-0.560;QD=33.66;ReadPosRankSum=0.173;SOR=0.880	GT:AD:DP:GQ:PL	0/1:6,33:39:99:1350,0,153
2R	16907520	.	A	G	1368.77	.	AC=1;AF=0.500;AN=2;BaseQRankSum=-2.957;ClippingRankSum=0.000;DP=42;ExcessHet=3.0103;FS=3.513;MLEAC=1;MLEAF=0.500;MQ=43.91;MQRankSum=-0.651;QD=32.59;ReadPosRankSum=1.089;SOR=0.697	GT:AD:DP:GQ:PL	0/1:8,34:42:99:1397,0,234
2R	16907526	.	A	C	1355.77	.	AC=1;AF=0.500;AN=2;BaseQRankSum=0.562;ClippingRankSum=0.000;DP=42;ExcessHet=3.0103;FS=3.513;MLEAC=1;MLEAF=0.500;MQ=43.91;MQRankSum=-0.651;QD=32.28;ReadPosRankSum=0.897;SOR=0.697	GT:AD:DP:GQ:PL	0/1:8,34:42:99:1384,0,234
2R	16907537	.	A	AAT	891.73	.	AC=1;AF=0.500;AN=2;BaseQRankSum=0.432;ClippingRankSum=0.000;DP=42;ExcessHet=3.0103;FS=3.432;MLEAC=1;MLEAF=0.500;MQ=43.91;MQRankSum=-0.661;QD=21.75;ReadPosRankSum=0.807;SOR=0.618	GT:AD:DP:GQ:PL	0/1:8,33:41:99:929,0,162
2R	16907549	.	ACATG	A	1366.73	.	AC=1;AF=0.500;AN=2;BaseQRankSum=0.977;ClippingRankSum=0.000;DP=45;ExcessHet=3.0103;FS=0.000;MLEAC=1;MLEAF=0.500;MQ=43.91;MQRankSum=-0.651;QD=32.54;ReadPosRankSum=0.000;SOR=0.693	GT:AD:DP:GQ:PL	0/1:8,34:42:99:1404,0,233
2R	16907580	.	G	C	1262.77	.	AC=1;AF=0.500;AN=2;BaseQRankSum=1.152;ClippingRankSum=0.000;DP=43;ExcessHet=3.0103;FS=1.424;MLEAC=1;MLEAF=0.500;MQ=43.91;MQRankSum=-0.696;QD=29.37;ReadPosRankSum=-0.956;SOR=0.665	GT:AD:DP:GQ:PL	0/1:9,34:43:99:1291,0,266
2R	16907589	.	T	A	567.73	.	AC=1;AF=0.500;AN=2;BaseQRankSum=1.023;ClippingRankSum=0.000;DP=41;ExcessHet=3.0103;FS=0.000;MLEAC=1;MLEAF=0.500;MQ=43.90;MQRankSum=-0.754;QD=13.85;ReadPosRankSum=-0.567;SOR=0.606	GT:AD:DP:GQ:PL	0/1:9,32:41:99:605,0,273
2R	16907660	.	A	C	929.77	.	AC=2;AF=1.00;AN=2;DP=34;ExcessHet=3.0103;FS=0.000;MLEAC=2;MLEAF=1.00;MQ=43.94;QD=27.35;SOR=0.941	GT:AD:DP:GQ:PL	1/1:0,34:34:99:958,102,0
2R	16907904	.	GCCGGAACTAAGTATA	G	1288.73	.	AC=1;AF=0.500;AN=2;BaseQRankSum=0.882;ClippingRankSum=0.000;DP=36;ExcessHet=3.0103;FS=3.003;MLEAC=1;MLEAF=0.500;MQ=43.76;MQRankSum=-0.372;QD=32.81;ReadPosRankSum=1.612;SOR=0.164	GT:AD:DP:GQ:PL	0/1:2,32:34:44:1326,0,44
2R	16908231	.	T	G	843.77	.	AC=1;AF=0.500;AN=2;BaseQRankSum=-0.675;ClippingRankSum=0.000;DP=45;ExcessHet=3.0103;FS=1.670;MLEAC=1;MLEAF=0.500;MQ=43.96;MQRankSum=-0.368;QD=18.75;ReadPosRankSum=-0.745;SOR=0.317	GT:AD:DP:GQ:PL	0/1:7,38:45:42:872,0,42
2R	16908242	.	T	A	826.77	.	AC=1;AF=0.500;AN=2;BaseQRankSum=1.779;ClippingRankSum=0.000;DP=42;ExcessHet=3.0103;FS=1.614;MLEAC=1;MLEAF=0.500;MQ=43.95;MQRankSum=-0.383;QD=19.68;ReadPosRankSum=-0.386;SOR=0.430	GT:AD:DP:GQ:PL	0/1:7,35:42:65:855,0,65
2R	16908292	.	G	C	820.77	.	AC=1;AF=0.500;AN=2;BaseQRankSum=1.468;ClippingRankSum=0.000;DP=43;ExcessHet=3.0103;FS=1.829;MLEAC=1;MLEAF=0.500;MQ=44.00;MQRankSum=0.000;QD=19.09;ReadPosRankSum=-0.121;SOR=1.280	GT:AD:DP:GQ:PL	0/1:7,36:43:64:849,0,64
2R	16908511	.	T	C	1102.85	.	AC=1;AF=0.500;AN=2;BaseQRankSum=-2.336;ClippingRankSum=0.000;DP=55;ExcessHet=3.0103;FS=3.775;MLEAC=1;MLEAF=0.500;MQ=43.96;MQRankSum=-0.327;QD=20.05;ReadPosRankSum=0.045;SOR=1.195	GT:AD:DP:GQ:PL	0/1:7,48:55:17:1131,0,17
2R	16908680	.	C	G	111.77	.	AC=1;AF=0.500;AN=2;BaseQRankSum=-0.962;ClippingRankSum=0.000;DP=57;ExcessHet=3.0103;FS=1.569;MLEAC=1;MLEAF=0.500;MQ=43.93;MQRankSum=0.572;QD=1.96;ReadPosRankSum=0.367;SOR=0.832	GT:AD:DP:GQ:PL	0/1:50,7:57:99:140,0,2028
2R	16908688	.	G	T	114.77	.	AC=1;AF=0.500;AN=2;BaseQRankSum=1.236;ClippingRankSum=0.000;DP=56;ExcessHet=3.0103;FS=0.000;MLEAC=1;MLEAF=0.500;MQ=43.90;MQRankSum=0.699;QD=2.05;ReadPosRankSum=1.057;SOR=0.911	GT:AD:DP:GQ:PL	0/1:49,7:56:99:143,0,2006
2R	16908733	.	T	G	1276.56	.	AC=2;AF=1.00;AN=2;BaseQRankSum=-1.075;ClippingRankSum=0.000;DP=59;ExcessHet=3.0103;FS=0.000;MLEAC=2;MLEAF=1.00;MQ=43.83;MQRankSum=-0.754;QD=21.64;ReadPosRankSum=-1.317;SOR=0.470	GT:AD:DP:GQ:PL	1/1:6,53:59:7:1304,7,0
2R	16908767	.	A	C	1129.77	.	AC=1;AF=0.500;AN=2;BaseQRankSum=-2.081;ClippingRankSum=0.000;DP=60;ExcessHet=3.0103;FS=0.000;MLEAC=1;MLEAF=0.500;MQ=43.80;MQRankSum=0.272;QD=18.83;ReadPosRankSum=0.707;SOR=0.741	GT:AD:DP:GQ:PL	0/1:8,52:60:54:1158,0,54
2R	16908811	.	G	T	2028.77	.	AC=1;AF=0.500;AN=2;BaseQRankSum=0.016;ClippingRankSum=0.000;DP=56;ExcessHet=3.0103;FS=4.214;MLEAC=1;MLEAF=0.500;MQ=43.68;MQRankSum=0.251;QD=28.70;ReadPosRankSum=-0.561;SOR=1.139	GT:AD:DP:GQ:PL	0/1:5,50:55:40:2057,0,40
2R	16908834	.	C	T	2055.77	.	AC=1;AF=0.500;AN=2;BaseQRankSum=2.472;ClippingRankSum=0.000;DP=56;ExcessHet=3.0103;FS=4.214;MLEAC=1;MLEAF=0.500;MQ=43.61;MQRankSum=1.183;QD=37.28;ReadPosRankSum=-0.099;SOR=1.139	GT:AD:DP:GQ:PL	0/1:5,50:55:59:2084,0,59
2R	16908836	.	A	C	2105.77	.	AC=1;AF=0.500;AN=2;BaseQRankSum=-1.514;ClippingRankSum=0.000;DP=56;ExcessHet=3.0103;FS=4.214;MLEAC=1;MLEAF=0.500;MQ=43.61;MQRankSum=1.183;QD=29.49;ReadPosRankSum=-0.151;SOR=1.139	GT:AD:DP:GQ:PL	0/1:5,50:55:53:2134,0,53
2R	16908845	.	T	C	2089.77	.	AC=1;AF=0.500;AN=2;BaseQRankSum=-0.338;ClippingRankSum=0.000;DP=58;ExcessHet=3.0103;FS=1.864;MLEAC=1;MLEAF=0.500;MQ=43.59;MQRankSum=1.098;QD=27.92;ReadPosRankSum=-0.715;SOR=0.754	GT:AD:DP:GQ:PL	0/1:5,52:57:50:2118,0,50
2R	16908879	.	T	C	54.77	.	AC=1;AF=0.500;AN=2;BaseQRankSum=0.722;ClippingRankSum=0.000;DP=62;ExcessHet=3.0103;FS=1.702;MLEAC=1;MLEAF=0.500;MQ=43.46;MQRankSum=-0.324;QD=0.88;ReadPosRankSum=-0.072;SOR=1.230	GT:AD:DP:GQ:PL	0/1:56,6:62:83:83,0,2284
2R	16908882	.	A	T	54.77	.	AC=1;AF=0.500;AN=2;BaseQRankSum=0.574;ClippingRankSum=0.000;DP=60;ExcessHet=3.0103;FS=1.704;MLEAC=1;MLEAF=0.500;MQ=43.48;MQRankSum=-0.370;QD=0.91;ReadPosRankSum=-0.132;SOR=1.226	GT:AD:DP:GQ:PL	0/1:54,6:60:83:83,0,2284
2R	16908894	.	G	A	1399.77	.	AC=2;AF=1.00;AN=2;DP=52;ExcessHet=3.0103;FS=0.000;MLEAC=2;MLEAF=1.00;MQ=43.39;QD=26.92;SOR=1.036	GT:AD:DP:GQ:PL	1/1:0,52:52:99:1428,154,0
2R	16908926	.	T	A	1167.77	.	AC=2;AF=1.00;AN=2;BaseQRankSum=2.809;ClippingRankSum=0.000;DP=50;ExcessHet=3.0103;FS=2.070;MLEAC=2;MLEAF=1.00;MQ=43.33;MQRankSum=-0.370;QD=23.36;ReadPosRankSum=-0.790;SOR=0.299	GT:AD:DP:GQ:PL	1/1:4,46:50:43:1196,43,0
2R	16908951	.	T	A	1142.78	.	AC=1;AF=0.500;AN=2;BaseQRankSum=-0.543;ClippingRankSum=0.000;DP=56;ExcessHet=3.0103;FS=3.538;MLEAC=1;MLEAF=0.500;MQ=43.20;MQRankSum=-0.431;QD=20.41;ReadPosRankSum=-0.128;SOR=0.275	GT:AD:DP:GQ:PL	0/1:7,49:56:27:1171,0,27
2R	16909021	.	G	T	1022.78	.	AC=1;AF=0.500;AN=2;BaseQRankSum=-0.828;ClippingRankSum=0.000;DP=52;ExcessHet=3.0103;FS=3.954;MLEAC=1;MLEAF=0.500;MQ=42.97;MQRankSum=-0.623;QD=20.05;ReadPosRankSum=0.310;SOR=0.638	GT:AD:DP:GQ:PL	0/1:6,45:51:24:1051,0,24
2R	16909044	.	G	T	2425.77	.	AC=2;AF=1.00;AN=2;DP=55;ExcessHet=3.0103;FS=0.000;MLEAC=2;MLEAF=1.00;MQ=42.75;QD=32.48;SOR=1.118	GT:AD:DP:GQ:PL	1/1:0,54:54:99:2454,166,0
2R	16909046	.	C	T	2425.77	.	AC=2;AF=1.00;AN=2;DP=56;ExcessHet=3.0103;FS=0.000;MLEAC=2;MLEAF=1.00;MQ=42.74;QD=27.97;SOR=1.159	GT:AD:DP:GQ:PL	1/1:0,55:55:99:2454,166,0
2R	16909057	.	AT	A	2361.73	.	AC=2;AF=1.00;AN=2;DP=57;ExcessHet=3.0103;FS=0.000;MLEAC=2;MLEAF=1.00;MQ=42.62;QD=28.18;SOR=1.262	GT:AD:DP:GQ:PL	1/1:0,55:55:99:2399,166,0
2R	16909062	.	AAC	A	812.74	.	AC=1;AF=0.500;AN=2;BaseQRankSum=-2.029;ClippingRankSum=0.000;DP=55;ExcessHet=3.0103;FS=3.962;MLEAC=1;MLEAF=0.500;MQ=42.64;MQRankSum=0.349;QD=15.94;ReadPosRankSum=1.410;SOR=1.424	GT	./.
2R	16909077	.	A	T	1659.77	.	AC=2;AF=1.00;AN=2;DP=60;ExcessHet=3.0103;FS=0.000;MLEAC=2;MLEAF=1.00;MQ=42.65;QD=28.13;SOR=1.421	GT:AD:DP:GQ:PL	1/1:0,59:59:99:1688,175,0
2R	16909102	.	C	T	2376.77	.	AC=2;AF=1.00;AN=2;DP=56;ExcessHet=3.0103;FS=0.000;MLEAC=2;MLEAF=1.00;MQ=42.76;QD=35.16;SOR=1.528	GT:AD:DP:GQ:PL	1/1:0,56:56:99:2405,169,0
2R	16909104	.	T	C	2376.77	.	AC=2;AF=1.00;AN=2;DP=55;ExcessHet=3.0103;FS=0.000;MLEAC=2;MLEAF=1.00;MQ=42.74;QD=33.67;SOR=1.487	GT:AD:DP:GQ:PL	1/1:0,55:55:99:2405,169,0
2R	16909136	.	T	C	174.77	.	AC=1;AF=0.500;AN=2;BaseQRankSum=-0.354;ClippingRankSum=0.000;DP=52;ExcessHet=3.0103;FS=3.718;MLEAC=1;MLEAF=0.500;MQ=42.60;MQRankSum=0.291;QD=3.36;ReadPosRankSum=-0.355;SOR=0.210	GT:AD:DP:GQ:PL	0/1:44,8:52:99:203,0,1806
2R	16909138	.	G	T	174.77	.	AC=1;AF=0.500;AN=2;BaseQRankSum=2.621;ClippingRankSum=0.000;DP=52;ExcessHet=3.0103;FS=3.718;MLEAC=1;MLEAF=0.500;MQ=42.60;MQRankSum=0.291;QD=3.36;ReadPosRankSum=-0.292;SOR=0.210	GT:AD:DP:GQ:PL	0/1:44,8:52:99:203,0,1806
2R	16909141	.	G	C	174.77	.	AC=1;AF=0.500;AN=2;BaseQRankSum=-1.062;ClippingRankSum=0.000;DP=51;ExcessHet=3.0103;FS=3.668;MLEAC=1;MLEAF=0.500;MQ=42.61;MQRankSum=0.252;QD=3.43;ReadPosRankSum=-0.402;SOR=0.223	GT:AD:DP:GQ:PL	0/1:43,8:51:99:203,0,1806
2R	16909152	.	A	T	1725.77	.	AC=1;AF=0.500;AN=2;BaseQRankSum=-3.306;ClippingRankSum=0.000;DP=50;ExcessHet=3.0103;FS=6.041;MLEAC=1;MLEAF=0.500;MQ=42.68;MQRankSum=0.015;QD=34.52;ReadPosRankSum=0.357;SOR=1.900	GT:AD:DP:GQ:PL	0/1:8,42:50:99:1754,0,206
2R	16909157	.	A	T	2250.77	.	AC=2;AF=1.00;AN=2;DP=51;ExcessHet=3.0103;FS=0.000;MLEAC=2;MLEAF=1.00;MQ=42.71;QD=25.05;SOR=1.702	GT:AD:DP:GQ:PL	1/1:0,51:51:99:2279,154,0
2R	16909158	.	A	T	2250.77	.	AC=2;AF=1.00;AN=2;DP=51;ExcessHet=3.0103;FS=0.000;MLEAC=2;MLEAF=1.00;MQ=42.71;QD=29.05;SOR=1.702	GT:AD:DP:GQ:PL	1/1:0,51:51:99:2279,154,0
2R	16909159	.	C	T	1736.77	.	AC=1;AF=0.500;AN=2;BaseQRankSum=1.765;ClippingRankSum=0.000;DP=51;ExcessHet=3.0103;FS=6.204;MLEAC=1;MLEAF=0.500;MQ=42.71;MQRankSum=0.089;QD=34.05;ReadPosRankSum=0.155;SOR=1.954	GT:AD:DP:GQ:PL	0/1:8,43:51:99:1765,0,206
2R	16909161	.	C	T	175.77	.	AC=1;AF=0.500;AN=2;BaseQRankSum=1.429;ClippingRankSum=0.000;DP=51;ExcessHet=3.0103;FS=6.204;MLEAC=1;MLEAF=0.500;MQ=42.71;MQRankSum=-0.059;QD=3.45;ReadPosRankSum=-0.104;SOR=0.153	GT:AD:DP:GQ:PL	0/1:43,8:51:99:204,0,1859
2R	16909167	.	A	G	203.77	.	AC=1;AF=0.500;AN=2;BaseQRankSum=-1.039;ClippingRankSum=0.000;DP=53;ExcessHet=3.0103;FS=5.541;MLEAC=1;MLEAF=0.500;MQ=42.80;MQRankSum=-0.194;QD=3.84;ReadPosRankSum=-0.952;SOR=0.186	GT:AD:DP:GQ:PL	0/1:43,10:53:99:232,0,1772
2R	16909188	.	T	C	2158.77	.	AC=2;AF=1.00;AN=2;DP=50;ExcessHet=3.0103;FS=0.000;MLEAC=2;MLEAF=1.00;MQ=43.11;QD=31.91;SOR=1.270	GT:AD:DP:GQ:PL	1/1:0,50:50:99:2187,150,0
2R	16909190	.	G	A	2158.77	.	AC=2;AF=1.00;AN=2;DP=49;ExcessHet=3.0103;FS=0.000;MLEAC=2;MLEAF=1.00;MQ=43.13;QD=28.61;SOR=1.345	GT:AD:DP:GQ:PL	1/1:0,49:49:99:2187,150,0
2R	16909240	.	G	GA	754.73	.	AC=1;AF=0.500;AN=2;BaseQRankSum=0.265;ClippingRankSum=0.000;DP=45;ExcessHet=3.0103;FS=8.781;MLEAC=1;MLEAF=0.500;MQ=43.43;MQRankSum=0.471;QD=17.15;ReadPosRankSum=0.435;SOR=0.622	GT:AD:DP:GQ:PL	0/1:9,35:44:99:792,0,114
2R	16909265	.	A	T	1328.77	.	AC=2;AF=1.00;AN=2;DP=49;ExcessHet=3.0103;FS=0.000;MLEAC=2;MLEAF=1.00;MQ=43.60;QD=27.12;SOR=0.733	GT:AD:DP:GQ:PL	1/1:0,49:49:99:1357,147,0
2R	16909687	.	G	GAAAGAAAAAAAAA	1131.73	.	AC=1;AF=0.500;AN=2;BaseQRankSum=1.696;ClippingRankSum=0.000;DP=32;ExcessHet=3.0103;FS=1.830;MLEAC=1;MLEAF=0.500;MQ=43.16;MQRankSum=-0.157;QD=30.19;ReadPosRankSum=-1.482;SOR=0.368	GT:AD:DP:GQ:PL	0/1:7,24:31:99:1169,0,1073
2R	16909697	.	G	A	1030.77	.	AC=1;AF=0.500;AN=2;BaseQRankSum=1.198;ClippingRankSum=0.000;DP=36;ExcessHet=3.0103;FS=1.668;MLEAC=1;MLEAF=0.500;MQ=42.95;MQRankSum=-0.909;QD=28.63;ReadPosRankSum=-2.803;SOR=0.392	GT:AD:DP:GQ:PL	0/1:7,29:36:99:1059,0,1085
2R	16909858	.	A	G	1598.77	.	AC=1;AF=0.500;AN=2;BaseQRankSum=-1.734;ClippingRankSum=0.000;DP=47;ExcessHet=3.0103;FS=7.286;MLEAC=1;MLEAF=0.500;MQ=43.30;MQRankSum=-1.430;QD=34.76;ReadPosRankSum=0.060;SOR=0.455	GT:AD:DP:GQ:PL	0/1:6,40:46:99:1627,0,296
2R	16909870	.	T	C	1678.77	.	AC=1;AF=0.500;AN=2;BaseQRankSum=-0.015;ClippingRankSum=0.000;DP=49;ExcessHet=3.0103;FS=3.777;MLEAC=1;MLEAF=0.500;MQ=43.29;MQRankSum=-0.699;QD=34.97;ReadPosRankSum=0.325;SOR=0.298	GT:AD:DP:GQ:PL	0/1:7,41:48:99:1707,0,344
2R	16909887	.	A	G	1675.77	.	AC=1;AF=0.500;AN=2;BaseQRankSum=-0.469;ClippingRankSum=0.000;DP=51;ExcessHet=3.0103;FS=3.881;MLEAC=1;MLEAF=0.500;MQ=43.24;MQRankSum=-0.650;QD=33.52;ReadPosRankSum=-1.786;SOR=0.575	GT:AD:DP:GQ:PL	0/1:6,44:50:99:1704,0,289
2R	16910006	.	C	T	1970.77	.	AC=2;AF=1.00;AN=2;DP=46;ExcessHet=3.0103;FS=0.000;MLEAC=2;MLEAF=1.00;MQ=42.72;QD=26.54;SOR=0.976	GT:AD:DP:GQ:PL	1/1:0,46:46:99:1999,138,0
2R	16910017	.	T	C	2035.77	.	AC=2;AF=1.00;AN=2;DP=46;ExcessHet=3.0103;FS=0.000;MLEAC=2;MLEAF=1.00;MQ=42.68;QD=31.93;SOR=0.780	GT:AD:DP:GQ:PL	1/1:0,46:46:99:2064,138,0
2R	16910020	.	A	ACGCAAT	2071.73	.	AC=2;AF=1.00;AN=2;DP=44;ExcessHet=3.0103;FS=0.000;MLEAC=2;MLEAF=1.00;MQ=42.62;QD=29.60;SOR=0.883	GT:AD:DP:GQ:PL	1/1:0,44:44:99:2109,141,0
2R	16910024	.	C	A	1996.77	.	AC=2;AF=1.00;AN=2;DP=43;ExcessHet=3.0103;FS=0.000;MLEAC=2;MLEAF=1.00;MQ=42.58;QD=29.24;SOR=0.836	GT:AD:DP:GQ:PL	1/1:0,43:43:99:2025,135,0
2R	16910033	.	T	G	1906.77	.	AC=2;AF=1.00;AN=2;DP=43;ExcessHet=3.0103;FS=0.000;MLEAC=2;MLEAF=1.00;MQ=42.28;QD=27.33;SOR=0.836	GT:AD:DP:GQ:PL	1/1:0,43:43:99:1935,129,0
2R	16910056	.	C	CAT	104.73	.	AC=1;AF=0.500;AN=2;BaseQRankSum=-0.614;ClippingRankSum=0.000;DP=40;ExcessHet=3.0103;FS=4.664;MLEAC=1;MLEAF=0.500;MQ=42.33;MQRankSum=-1.358;QD=2.69;ReadPosRankSum=-0.252;SOR=1.953	GT:AD:DP:GQ:PL	0/1:34,5:39:99:142,0,1432
2R	16910058	.	C	T	1296.77	.	AC=1;AF=0.500;AN=2;BaseQRankSum=0.721;ClippingRankSum=0.000;DP=41;ExcessHet=3.0103;FS=7.194;MLEAC=1;MLEAF=0.500;MQ=42.42;MQRankSum=0.934;QD=31.63;ReadPosRankSum=0.775;SOR=0.203	GT:AD:DP:GQ:PL	0/1:6,35:41:99:1325,0,147
2R	16910059	.	ATT	A	89.73	.	AC=1;AF=0.500;AN=2;BaseQRankSum=0.373;ClippingRankSum=0.000;DP=46;ExcessHet=3.0103;FS=7.286;MLEAC=1;MLEAF=0.500;MQ=42.55;MQRankSum=-1.016;QD=1.95;ReadPosRankSum=-0.456;SOR=2.270	GT:AD:DP:GQ:PL	0/1:40,6:46:99:127,0,1596
2R	16910108	.	T	C	2782.77	.	AC=2;AF=1.00;AN=2;DP=63;ExcessHet=3.0103;FS=0.000;MLEAC=2;MLEAF=1.00;MQ=42.94;QD=29.73;SOR=0.724	GT:AD:DP:GQ:PL	1/1:0,63:63:99:2811,190,0
2R	16910111	.	A	G	141.77	.	AC=1;AF=0.500;AN=2;BaseQRankSum=-3.525;ClippingRankSum=0.000;DP=62;ExcessHet=3.0103;FS=8.505;MLEAC=1;MLEAF=0.500;MQ=42.93;MQRankSum=-0.944;QD=2.29;ReadPosRankSum=0.599;SOR=1.807	GT:AD:DP:GQ:PL	0/1:54,8:62:99:170,0,2273
2R	16910114	.	A	T,G	2574.77	.	AC=1,1;AF=0.500,0.500;AN=2;DP=62;ExcessHet=3.0103;FS=0.000;MLEAC=1,1;MLEAF=0.500,0.500;MQ=42.96;QD=31.31;SOR=0.826	GT:AD:DP:GQ:PL	1/2:0,8,54:62:99:2603,2267,2243,336,0,173
2R	16910115	.	A	C	2788.77	.	AC=2;AF=1.00;AN=2;DP=62;ExcessHet=3.0103;FS=0.000;MLEAC=2;MLEAF=1.00;MQ=42.96;QD=27.51;SOR=0.826	GT:AD:DP:GQ:PL	1/1:0,62:62:99:2817,190,0
2R	16910131	.	G	A,C	2590.77	.	AC=1,1;AF=0.500,0.500;AN=2;DP=65;ExcessHet=3.0103;FS=0.000;MLEAC=1,1;MLEAF=0.500,0.500;MQ=43.10;QD=29.32;SOR=0.723	GT:AD:DP:GQ:PL	1/2:0,8,57:65:99:2619,2303,2369,336,0,164
2R	16910133	.	T	A	129.77	.	AC=1;AF=0.500;AN=2;BaseQRankSum=0.724;ClippingRankSum=0.000;DP=62;ExcessHet=3.0103;FS=6.261;MLEAC=1;MLEAF=0.500;MQ=43.18;MQRankSum=-1.075;QD=2.09;ReadPosRankSum=0.801;SOR=1.528	GT:AD:DP:GQ:PL	0/1:55,7:62:99:158,0,2453
2R	16910146	.	G	T	180.77	.	AC=1;AF=0.500;AN=2;BaseQRankSum=1.962;ClippingRankSum=0.000;DP=65;ExcessHet=3.0103;FS=1.390;MLEAC=1;MLEAF=0.500;MQ=43.24;MQRankSum=-1.564;QD=2.78;ReadPosRankSum=-0.047;SOR=0.788	GT:AD:DP:GQ:PL	0/1:56,9:65:99:209,0,2324
2R	16910158	.	C	A	180.77	.	AC=1;AF=0.500;AN=2;BaseQRankSum=0.693;ClippingRankSum=0.000;DP=63;ExcessHet=3.0103;FS=1.353;MLEAC=1;MLEAF=0.500;MQ=43.42;MQRankSum=-2.067;QD=2.87;ReadPosRankSum=0.108;SOR=0.836	GT:AD:DP:GQ:PL	0/1:54,9:63:99:209,0,2324
2R	16910174	.	A	G	2230.77	.	AC=1;AF=0.500;AN=2;BaseQRankSum=-3.373;ClippingRankSum=0.000;DP=65;ExcessHet=3.0103;FS=0.000;MLEAC=1;MLEAF=0.500;MQ=43.40;MQRankSum=2.592;QD=34.32;ReadPosRankSum=1.119;SOR=0.729	GT:AD:DP:GQ:PL	0/1:10,55:65:99:2259,0,251
2R	16910182	.	G	C	219.77	.	AC=1;AF=0.500;AN=2;BaseQRankSum=0.653;ClippingRankSum=0.000;DP=65;ExcessHet=3.0103;FS=0.000;MLEAC=1;MLEAF=0.500;MQ=43.40;MQRankSum=-2.902;QD=3.38;ReadPosRankSum=-0.561;SOR=0.892	GT:AD:DP:GQ:PL	0/1:56,9:65:99:248,0,2363
2R	16910188	.	T	A,G	2720.77	.	AC=1,1;AF=0.500,0.500;AN=2;DP=68;ExcessHet=3.0103;FS=0.000;MLEAC=1,1;MLEAF=0.500,0.500;MQ=43.39;QD=33.89;SOR=0.693	GT:AD:DP:GQ:PL	1/2:0,9,59:68:99:2749,2396,2492,375,0,197
2R	16910191	.	TAA	T	156.73	.	AC=1;AF=0.500;AN=2;BaseQRankSum=-0.028;ClippingRankSum=0.000;DP=69;ExcessHet=3.0103;FS=1.380;MLEAC=1;MLEAF=0.500;MQ=43.40;MQRankSum=-2.922;QD=2.27;ReadPosRankSum=-0.027;SOR=0.794	GT:AD:DP:GQ:PL	0/1:60,9:69:99:194,0,2534
2R	16910199	.	C	T	162.77	.	AC=1;AF=0.500;AN=2;BaseQRankSum=-0.383;ClippingRankSum=0.000;DP=68;ExcessHet=3.0103;FS=1.397;MLEAC=1;MLEAF=0.500;MQ=43.42;MQRankSum=-3.018;QD=2.39;ReadPosRankSum=0.199;SOR=0.770	GT:AD:DP:GQ:PL	0/1:59,9:68:99:191,0,2536
2R	16910212	.	C	A	135.77	.	AC=1;AF=0.500;AN=2;BaseQRankSum=0.077;ClippingRankSum=0.000;DP=61;ExcessHet=3.0103;FS=3.252;MLEAC=1;MLEAF=0.500;MQ=43.39;MQRankSum=-3.256;QD=2.23;ReadPosRankSum=0.203;SOR=1.116	GT:AD:DP:GQ:PL	0/1:53,8:61:99:164,0,2304
2R	16910304	.	T	A	1477.77	.	AC=2;AF=1.00;AN=2;DP=53;ExcessHet=3.0103;FS=0.000;MLEAC=2;MLEAF=1.00;MQ=43.65;QD=27.88;SOR=0.892	GT:AD:DP:GQ:PL	1/1:0,53:53:99:1506,159,0
2R	16910332	.	T	G	1028.94	.	AC=1;AF=0.500;AN=2;BaseQRankSum=-1.026;ClippingRankSum=0.000;DP=52;ExcessHet=3.0103;FS=0.000;MLEAC=1;MLEAF=0.500;MQ=43.74;MQRankSum=0.266;QD=19.79;ReadPosRankSum=0.485;SOR=0.534	GT:AD:DP:GQ:PL	0/1:6,46:52:14:1057,0,14
2R	16910821	.	T	C	1317.77	.	AC=2;AF=1.00;AN=2;DP=50;ExcessHet=3.0103;FS=0.000;MLEAC=2;MLEAF=1.00;MQ=44.00;QD=26.89;SOR=1.007	GT:AD:DP:GQ:PL	1/1:0,49:49:99:1346,147,0
2R	16911017	.	C	T	2102.77	.	AC=2;AF=1.00;AN=2;DP=48;ExcessHet=3.0103;FS=0.000;MLEAC=2;MLEAF=1.00;MQ=43.51;QD=32.86;SOR=0.866	GT:AD:DP:GQ:PL	1/1:0,48:48:99:2131,144,0
2R	16911022	.	T	C	2197.77	.	AC=2;AF=1.00;AN=2;DP=47;ExcessHet=3.0103;FS=0.000;MLEAC=2;MLEAF=1.00;MQ=43.50;QD=31.45;SOR=0.823	GT:AD:DP:GQ:PL	1/1:0,47:47:99:2226,151,0
2R	16911026	.	C	T	2197.77	.	AC=2;AF=1.00;AN=2;DP=49;ExcessHet=3.0103;FS=0.000;MLEAC=2;MLEAF=1.00;MQ=43.52;QD=29.53;SOR=0.733	GT:AD:DP:GQ:PL	1/1:0,49:49:99:2226,151,0
2R	16911031	.	G	A	2135.77	.	AC=2;AF=1.00;AN=2;DP=49;ExcessHet=3.0103;FS=0.000;MLEAC=2;MLEAF=1.00;MQ=43.46;QD=31.02;SOR=0.733	GT:AD:DP:GQ:PL	1/1:0,49:49:99:2164,147,0
2R	16911083	.	G	A	2087.77	.	AC=2;AF=1.00;AN=2;DP=48;ExcessHet=3.0103;FS=0.000;MLEAC=2;MLEAF=1.00;MQ=43.65;QD=33.75;SOR=0.776	GT:AD:DP:GQ:PL	1/1:0,48:48:99:2116,147,0
2R	16911098	.	C	G	2294.77	.	AC=2;AF=1.00;AN=2;DP=50;ExcessHet=3.0103;FS=0.000;MLEAC=2;MLEAF=1.00;MQ=43.67;QD=30.81;SOR=0.859	GT:AD:DP:GQ:PL	1/1:0,50:50:99:2323,160,0
2R	16911121	.	G	A	2184.77	.	AC=2;AF=1.00;AN=2;DP=53;ExcessHet=3.0103;FS=0.000;MLEAC=2;MLEAF=1.00;MQ=43.65;QD=26.37;SOR=1.077	GT:AD:DP:GQ:PL	1/1:0,53:53:99:2213,159,0
2R	16911193	.	C	T	1310.77	.	AC=2;AF=1.00;AN=2;DP=48;ExcessHet=3.0103;FS=0.000;MLEAC=2;MLEAF=1.00;MQ=43.63;QD=27.31;SOR=1.067	GT:AD:DP:GQ:PL	1/1:0,48:48:99:1339,144,0
2R	16911221	.	T	TATTTACTATTAA	2733.73	.	AC=2;AF=1.00;AN=2;DP=57;ExcessHet=3.0103;FS=0.000;MLEAC=2;MLEAF=1.00;MQ=43.55;QD=31.04;SOR=1.009	GT:AD:DP:GQ:PL	1/1:0,56:56:99:2771,186,0
2R	16912121	.	T	C	608.77	.	AC=2;AF=1.00;AN=2;DP=24;ExcessHet=3.0103;FS=0.000;MLEAC=2;MLEAF=1.00;MQ=44.00;QD=25.37;SOR=1.270	GT:AD:DP:GQ:PL	1/1:0,24:24:72:637,72,0
2R	16912483	.	T	C	2389.77	.	AC=2;AF=1.00;AN=2;DP=53;ExcessHet=3.0103;FS=0.000;MLEAC=2;MLEAF=1.00;MQ=43.86;QD=27.05;SOR=1.077	GT:AD:DP:GQ:PL	1/1:0,53:53:99:2418,163,0
2R	16912485	.	C	A	2389.77	.	AC=2;AF=1.00;AN=2;DP=54;ExcessHet=3.0103;FS=0.000;MLEAC=2;MLEAF=1.00;MQ=43.87;QD=28.76;SOR=1.022	GT:AD:DP:GQ:PL	1/1:0,54:54:99:2418,163,0
2R	16912509	.	T	C	1359.77	.	AC=2;AF=1.00;AN=2;DP=51;ExcessHet=3.0103;FS=0.000;MLEAC=2;MLEAF=1.00;MQ=43.71;QD=26.66;SOR=0.813	GT:AD:DP:GQ:PL	1/1:0,51:51:99:1388,153,0
2R	16912566	.	T	C	1420.77	.	AC=2;AF=1.00;AN=2;DP=52;ExcessHet=3.0103;FS=0.000;MLEAC=2;MLEAF=1.00;MQ=43.68;QD=27.32;SOR=0.770	GT:AD:DP:GQ:PL	1/1:0,52:52:99:1449,156,0
2R	16912696	.	C	G	942.77	.	AC=1;AF=0.500;AN=2;BaseQRankSum=-0.363;ClippingRankSum=0.000;DP=51;ExcessHet=3.0103;FS=3.524;MLEAC=1;MLEAF=0.500;MQ=44.00;MQRankSum=0.000;QD=18.86;ReadPosRankSum=1.662;SOR=0.777	GT:AD:DP:GQ:PL	0/1:8,42:50:58:971,0,58
2R	16912733	.	A	G	38.77	.	AC=1;AF=0.500;AN=2;BaseQRankSum=-0.672;ClippingRankSum=0.000;DP=52;ExcessHet=3.0103;FS=0.000;MLEAC=1;MLEAF=0.500;MQ=44.00;MQRankSum=0.000;QD=0.76;ReadPosRankSum=-0.311;SOR=0.495	GT:AD:DP:GQ:PL	0/1:43,8:51:67:67,0,1034
2R	16912806	.	G	A	911.77	.	AC=1;AF=0.500;AN=2;BaseQRankSum=-0.063;ClippingRankSum=0.000;DP=52;ExcessHet=3.0103;FS=0.000;MLEAC=1;MLEAF=0.500;MQ=43.96;MQRankSum=-0.450;QD=18.24;ReadPosRankSum=-1.824;SOR=0.902	GT:AD:DP:GQ:PL	0/1:10,40:50:99:940,0,128
2R	16912950	.	T	A	1717.77	.	AC=1;AF=0.500;AN=2;BaseQRankSum=-3.372;ClippingRankSum=0.000;DP=52;ExcessHet=3.0103;FS=0.000;MLEAC=1;MLEAF=0.500;MQ=43.96;MQRankSum=-0.373;QD=33.03;ReadPosRankSum=0.985;SOR=0.784	GT:AD:DP:GQ:PL	0/1:8,44:52:99:1746,0,201
2R	16912958	.	G	A	1717.77	.	AC=1;AF=0.500;AN=2;BaseQRankSum=0.056;ClippingRankSum=0.000;DP=50;ExcessHet=3.0103;FS=0.000;MLEAC=1;MLEAF=0.500;MQ=43.96;MQRankSum=-0.382;QD=34.36;ReadPosRankSum=0.176;SOR=0.693	GT:AD:DP:GQ:PL	0/1:8,42:50:99:1746,0,201
2R	16913025	.	A	T	708.77	.	AC=1;AF=0.500;AN=2;BaseQRankSum=-0.160;ClippingRankSum=0.000;DP=43;ExcessHet=3.0103;FS=0.000;MLEAC=1;MLEAF=0.500;MQ=44.00;MQRankSum=0.000;QD=16.48;ReadPosRankSum=-2.227;SOR=0.551	GT:AD:DP:GQ:PL	0/1:11,32:43:99:737,0,179
2R	16913041	.	A	C	1074.77	.	AC=2;AF=1.00;AN=2;DP=41;ExcessHet=3.0103;FS=0.000;MLEAC=2;MLEAF=1.00;MQ=44.00;QD=26.21;SOR=0.741	GT:AD:DP:GQ:PL	1/1:0,41:41:99:1103,122,0
2R	16913083	.	T	C	951.77	.	AC=1;AF=0.500;AN=2;BaseQRankSum=-1.414;ClippingRankSum=0.000;DP=52;ExcessHet=3.0103;FS=4.990;MLEAC=1;MLEAF=0.500;MQ=44.00;MQRankSum=0.000;QD=18.30;ReadPosRankSum=2.452;SOR=0.686	GT:AD:DP:GQ:PL	0/1:11,41:52:99:980,0,148
2R	16913160	.	T	G	1464.77	.	AC=2;AF=1.00;AN=2;DP=56;ExcessHet=3.0103;FS=0.000;MLEAC=2;MLEAF=1.00;MQ=44.00;QD=26.63;SOR=0.970	GT:AD:DP:GQ:PL	1/1:0,55:55:99:1493,165,0
2R	16913218	.	G	A	1496.77	.	AC=2;AF=1.00;AN=2;DP=55;ExcessHet=3.0103;FS=0.000;MLEAC=2;MLEAF=1.00;MQ=44.00;QD=27.21;SOR=0.804	GT:AD:DP:GQ:PL	1/1:0,55:55:99:1525,164,0
2R	16913303	.	C	A	1341.77	.	AC=2;AF=1.00;AN=2;DP=46;ExcessHet=3.0103;FS=0.000;MLEAC=2;MLEAF=1.00;MQ=44.00;QD=29.17;SOR=1.085	GT:AD:DP:GQ:PL	1/1:0,46:46:99:1370,138,0
2R	16913326	.	A	G	1272.77	.	AC=2;AF=1.00;AN=2;DP=46;ExcessHet=3.0103;FS=0.000;MLEAC=2;MLEAF=1.00;MQ=44.00;QD=27.67;SOR=1.203	GT:AD:DP:GQ:PL	1/1:0,46:46:99:1301,137,0
2R	16913355	.	GCATC	G	1447.73	.	AC=1;AF=0.500;AN=2;BaseQRankSum=-1.243;ClippingRankSum=0.000;DP=42;ExcessHet=3.0103;FS=0.000;MLEAC=1;MLEAF=0.500;MQ=44.00;MQRankSum=0.000;QD=34.47;ReadPosRankSum=-0.159;SOR=1.061	GT:AD:DP:GQ:PL	0/1:6,36:42:99:1485,0,130
2R	16913453	.	C	T	947.77	.	AC=1;AF=0.500;AN=2;BaseQRankSum=3.652;ClippingRankSum=0.000;DP=46;ExcessHet=3.0103;FS=6.304;MLEAC=1;MLEAF=0.500;MQ=44.00;MQRankSum=0.000;QD=20.60;ReadPosRankSum=-1.014;SOR=0.633	GT:AD:DP:GQ:PL	0/1:7,39:46:47:976,0,47
2R	16913526	.	T	C	1086.77	.	AC=2;AF=1.00;AN=2;BaseQRankSum=-1.967;ClippingRankSum=0.000;DP=51;ExcessHet=3.0103;FS=4.796;MLEAC=2;MLEAF=1.00;MQ=44.00;MQRankSum=0.000;QD=21.31;ReadPosRankSum=1.507;SOR=0.563	GT:AD:DP:GQ:PL	1/1:4,47:51:36:1115,36,0
2R	16913548	.	C	T	1194.77	.	AC=2;AF=1.00;AN=2;BaseQRankSum=-0.991;ClippingRankSum=0.000;DP=49;ExcessHet=3.0103;FS=0.000;MLEAC=2;MLEAF=1.00;MQ=44.00;MQRankSum=0.000;QD=24.38;ReadPosRankSum=1.496;SOR=0.735	GT:AD:DP:GQ:PL	1/1:2,47:49:79:1223,79,0
2R	16913778	.	C	T	824.77	.	AC=1;AF=0.500;AN=2;BaseQRankSum=2.713;ClippingRankSum=0.000;DP=41;ExcessHet=3.0103;FS=0.000;MLEAC=1;MLEAF=0.500;MQ=44.00;MQRankSum=0.000;QD=20.12;ReadPosRankSum=1.565;SOR=0.869	GT:AD:DP:GQ:PL	0/1:6,35:41:33:853,0,33
2R	16913852	.	G	A	1436.77	.	AC=1;AF=0.500;AN=2;BaseQRankSum=1.647;ClippingRankSum=0.000;DP=47;ExcessHet=3.0103;FS=0.000;MLEAC=1;MLEAF=0.500;MQ=44.00;MQRankSum=0.000;QD=30.57;ReadPosRankSum=-1.019;SOR=0.850	GT:AD:DP:GQ:PL	0/1:8,39:47:99:1465,0,261
2R	16913857	.	G	T	87.77	.	AC=1;AF=0.500;AN=2;BaseQRankSum=1.545;ClippingRankSum=0.000;DP=46;ExcessHet=3.0103;FS=1.440;MLEAC=1;MLEAF=0.500;MQ=44.00;MQRankSum=0.000;QD=1.91;ReadPosRankSum=0.235;SOR=0.777	GT:AD:DP:GQ:PL	0/1:37,9:46:99:116,0,1569
2R	16913874	.	ATTT	A	1474.73	.	AC=1;AF=0.500;AN=2;BaseQRankSum=0.155;ClippingRankSum=0.000;DP=45;ExcessHet=3.0103;FS=0.000;MLEAC=1;MLEAF=0.500;MQ=44.00;MQRankSum=0.000;QD=32.77;ReadPosRankSum=-0.465;SOR=0.859	GT:AD:DP:GQ:PL	0/1:8,37:45:99:1512,0,225
2R	16913879	.	T	C	1530.77	.	AC=1;AF=0.500;AN=2;BaseQRankSum=-2.172;ClippingRankSum=0.000;DP=44;ExcessHet=3.0103;FS=0.000;MLEAC=1;MLEAF=0.500;MQ=44.00;MQRankSum=0.000;QD=34.79;SOR=0.927	GT:AD:DP:GQ:PL	0/1:8,36:44:99:1559,0,219
2R	16913883	.	T	C	1422.77	.	AC=1;AF=0.500;AN=2;BaseQRankSum=-0.704;ClippingRankSum=0.000;DP=44;ExcessHet=3.0103;FS=0.000;MLEAC=1;MLEAF=0.500;MQ=44.00;MQRankSum=0.000;QD=32.34;ReadPosRankSum=0.183;SOR=0.927	GT:AD:DP:GQ:PL	0/1:8,36:44:99:1451,0,228
2R	16913912	.	T	TG	920.73	.	AC=1;AF=0.500;AN=2;BaseQRankSum=-2.314;ClippingRankSum=0.000;DP=46;ExcessHet=3.0103;FS=0.000;MLEAC=1;MLEAF=0.500;MQ=44.00;MQRankSum=0.000;QD=20.46;ReadPosRankSum=0.134;SOR=0.746	GT:AD:DP:GQ:PL	0/1:8,37:45:99:958,0,111
2R	16913982	.	A	G	636.77	.	AC=1;AF=0.500;AN=2;BaseQRankSum=0.504;ClippingRankSum=0.000;DP=36;ExcessHet=3.0103;FS=0.000;MLEAC=1;MLEAF=0.500;MQ=44.00;MQRankSum=0.000;QD=17.69;ReadPosRankSum=1.202;SOR=0.836	GT:AD:DP:GQ:PL	0/1:8,28:36:99:665,0,113
2R	16914279	.	G	T	636.77	.	AC=1;AF=0.500;AN=2;BaseQRankSum=1.503;ClippingRankSum=0.000;DP=44;ExcessHet=3.0103;FS=1.979;MLEAC=1;MLEAF=0.500;MQ=43.96;MQRankSum=0.000;QD=15.92;ReadPosRankSum=-1.166;SOR=0.998	GT:AD:DP:GQ:PL	0/1:5,35:40:99:665,0,106
2R	16914360	.	G	A	1209.77	.	AC=2;AF=1.00;AN=2;BaseQRankSum=1.025;ClippingRankSum=0.000;DP=51;ExcessHet=3.0103;FS=2.251;MLEAC=2;MLEAF=1.00;MQ=43.96;MQRankSum=-0.167;QD=23.72;ReadPosRankSum=1.362;SOR=0.600	GT:AD:DP:GQ:PL	1/1:3,48:51:74:1238,74,0
2R	16914371	.	T	C	1181.82	.	AC=2;AF=1.00;AN=2;BaseQRankSum=0.362;ClippingRankSum=0.000;DP=54;ExcessHet=3.0103;FS=1.848;MLEAC=2;MLEAF=1.00;MQ=43.96;MQRankSum=-0.256;QD=21.89;ReadPosRankSum=2.914;SOR=0.715	GT:AD:DP:GQ:PL	1/1:5,49:54:19:1210,19,0
2R	16914484	.	A	C	1741.77	.	AC=1;AF=0.500;AN=2;BaseQRankSum=0.810;ClippingRankSum=0.000;DP=55;ExcessHet=3.0103;FS=3.305;MLEAC=1;MLEAF=0.500;MQ=43.96;MQRankSum=-0.393;QD=31.67;ReadPosRankSum=-0.976;SOR=1.107	GT:AD:DP:GQ:PL	0/1:9,46:55:99:1770,0,485
2R	16914506	.	G	C	1830.77	.	AC=1;AF=0.500;AN=2;BaseQRankSum=-1.276;ClippingRankSum=0.000;DP=51;ExcessHet=3.0103;FS=1.439;MLEAC=1;MLEAF=0.500;MQ=44.00;MQRankSum=0.000;QD=24.10;ReadPosRankSum=1.138;SOR=0.758	GT:AD:DP:GQ:PL	0/1:9,42:51:99:1859,0,479
2R	16914527	.	A	C	1853.77	.	AC=1;AF=0.500;AN=2;BaseQRankSum=-1.167;ClippingRankSum=0.000;DP=55;ExcessHet=3.0103;FS=3.915;MLEAC=1;MLEAF=0.500;MQ=44.00;MQRankSum=0.000;QD=33.70;ReadPosRankSum=-0.290;SOR=0.611	GT:AD:DP:GQ:PL	0/1:6,49:55:99:1882,0,313
2R	16914866	.	G	A	1556.77	.	AC=1;AF=0.500;AN=2;BaseQRankSum=2.202;ClippingRankSum=0.000;DP=78;ExcessHet=3.0103;FS=0.000;MLEAC=1;MLEAF=0.500;MQ=44.00;MQRankSum=0.000;QD=19.96;ReadPosRankSum=0.436;SOR=0.756	GT:AD:DP:GQ:PL	0/1:14,64:78:99:1585,0,148
2R	16914889	.	A	T	1567.77	.	AC=1;AF=0.500;AN=2;BaseQRankSum=2.328;ClippingRankSum=0.000;DP=82;ExcessHet=3.0103;FS=1.100;MLEAC=1;MLEAF=0.500;MQ=43.98;MQRankSum=-0.442;QD=19.12;ReadPosRankSum=0.308;SOR=0.755	GT:AD:DP:GQ:PL	0/1:15,67:82:99:1596,0,134
2R	16914931	.	C	A	131.77	.	AC=1;AF=0.500;AN=2;BaseQRankSum=1.061;ClippingRankSum=0.000;DP=80;ExcessHet=3.0103;FS=1.104;MLEAC=1;MLEAF=0.500;MQ=44.00;MQRankSum=0.000;QD=1.67;ReadPosRankSum=1.222;SOR=0.956	GT:AD:DP:GQ:PL	0/1:64,15:79:99:160,0,1508
2R	16915123	.	A	G	1333.77	.	AC=1;AF=0.500;AN=2;BaseQRankSum=-4.610;ClippingRankSum=0.000;DP=69;ExcessHet=3.0103;FS=4.915;MLEAC=1;MLEAF=0.500;MQ=43.97;MQRankSum=-0.396;QD=19.33;ReadPosRankSum=0.493;SOR=0.204	GT:AD:DP:GQ:PL	0/1:11,58:69:99:1362,0,121
2R	16915203	.	G	GA	148.73	.	AC=1;AF=0.500;AN=2;BaseQRankSum=-1.677;ClippingRankSum=0.000;DP=63;ExcessHet=3.0103;FS=8.224;MLEAC=1;MLEAF=0.500;MQ=44.00;MQRankSum=0.000;QD=2.36;ReadPosRankSum=-0.263;SOR=2.439	GT:AD:DP:GQ:PL	0/1:52,11:63:99:186,0,1596
2R	16915351	.	C	T	30.77	.	AC=1;AF=0.500;AN=2;BaseQRankSum=0.224;ClippingRankSum=0.000;DP=52;ExcessHet=3.0103;FS=1.482;MLEAC=1;MLEAF=0.500;MQ=44.00;MQRankSum=0.000;QD=0.59;ReadPosRankSum=0.165;SOR=1.061	GT:AD:DP:GQ:PL	0/1:44,8:52:59:59,0,1763
2R	16915373	.	ATTTT	A	1643.73	.	AC=1;AF=0.500;AN=2;BaseQRankSum=-0.164;ClippingRankSum=0.000;DP=48;ExcessHet=3.0103;FS=0.000;MLEAC=1;MLEAF=0.500;MQ=44.00;MQRankSum=0.000;QD=34.24;ReadPosRankSum=-0.512;SOR=0.613	GT:AD:DP:GQ:PL	0/1:7,41:48:99:1681,0,196
2R	16915423	.	G	T	103.77	.	AC=1;AF=0.500;AN=2;BaseQRankSum=-1.146;ClippingRankSum=0.000;DP=46;ExcessHet=3.0103;FS=1.771;MLEAC=1;MLEAF=0.500;MQ=44.00;MQRankSum=0.000;QD=2.26;ReadPosRankSum=0.424;SOR=1.282	GT:AD:DP:GQ:PL	0/1:40,6:46:99:132,0,1648
2R	16915429	.	A	T	103.77	.	AC=1;AF=0.500;AN=2;BaseQRankSum=-1.401;ClippingRankSum=0.000;DP=46;ExcessHet=3.0103;FS=1.757;MLEAC=1;MLEAF=0.500;MQ=43.96;MQRankSum=0.452;QD=2.26;ReadPosRankSum=0.539;SOR=1.329	GT:AD:DP:GQ:PL	0/1:40,6:46:99:132,0,1662
2R	16915431	.	A	T	1556.77	.	AC=1;AF=0.500;AN=2;BaseQRankSum=-0.964;ClippingRankSum=0.000;DP=45;ExcessHet=3.0103;FS=4.539;MLEAC=1;MLEAF=0.500;MQ=43.96;MQRankSum=-0.283;QD=34.59;ReadPosRankSum=-1.138;SOR=0.148	GT:AD:DP:GQ:PL	0/1:5,40:45:99:1585,0,132
2R	16915448	.	C	T	79.77	.	AC=1;AF=0.500;AN=2;BaseQRankSum=-0.226;ClippingRankSum=0.000;DP=45;ExcessHet=3.0103;FS=4.408;MLEAC=1;MLEAF=0.500;MQ=43.96;MQRankSum=0.424;QD=1.77;ReadPosRankSum=0.379;SOR=1.819	GT:AD:DP:GQ:PL	0/1:40,5:45:99:108,0,1704
2R	16915449	.	A	G	1581.77	.	AC=1;AF=0.500;AN=2;BaseQRankSum=1.422;ClippingRankSum=0.000;DP=46;ExcessHet=3.0103;FS=1.717;MLEAC=1;MLEAF=0.500;MQ=43.96;MQRankSum=-0.323;QD=34.39;ReadPosRankSum=0.441;SOR=0.362	GT:AD:DP:GQ:PL	0/1:6,40:46:99:1610,0,129
2R	16915455	.	A	G	82.77	.	AC=1;AF=0.500;AN=2;BaseQRankSum=-1.781;ClippingRankSum=0.000;DP=46;ExcessHet=3.0103;FS=1.717;MLEAC=1;MLEAF=0.500;MQ=43.96;MQRankSum=0.452;QD=1.80;ReadPosRankSum=-0.587;SOR=1.193	GT:AD:DP:GQ:PL	0/1:40,6:46:99:111,0,1653
2R	16915486	.	G	C	1630.74	.	AC=1;AF=0.500;AN=2;BaseQRankSum=2.733;ClippingRankSum=0.000;DP=43;ExcessHet=3.0103;FS=0.000;MLEAC=1;MLEAF=0.500;MQ=43.95;MQRankSum=-0.183;QD=27.40;ReadPosRankSum=-0.381;SOR=0.368	GT:AD:DP:GQ:PL	0/1:3,40:43:6:1658,0,6
2R	16915490	.	T	A	1739.53	.	AC=2;AF=1.00;AN=2;BaseQRankSum=1.690;ClippingRankSum=0.000;DP=46;ExcessHet=3.0103;FS=0.000;MLEAC=2;MLEAF=1.00;MQ=43.96;MQRankSum=-0.176;QD=27.65;ReadPosRankSum=-0.690;SOR=0.458	GT:AD:DP:GQ:PL	1/1:3,43:46:3:1766,3,0
2R	16915533	.	T	A	982.84	.	AC=2;AF=1.00;AN=2;BaseQRankSum=-0.790;ClippingRankSum=0.000;DP=44;ExcessHet=3.0103;FS=0.000;MLEAC=2;MLEAF=1.00;MQ=43.89;MQRankSum=-0.396;QD=22.34;ReadPosRankSum=-0.061;SOR=0.902	GT:AD:DP:GQ:PL	1/1:4,40:44:18:1011,18,0
2R	16915562	.	G	C	1223.77	.	AC=2;AF=1.00;AN=2;DP=46;ExcessHet=3.0103;FS=0.000;MLEAC=2;MLEAF=1.00;MQ=43.85;QD=26.60;SOR=0.693	GT:AD:DP:GQ:PL	1/1:0,46:46:99:1252,137,0
2R	16915855	.	C	CGGTGGGT	1034.73	.	AC=1;AF=0.500;AN=2;BaseQRankSum=0.340;ClippingRankSum=0.000;DP=34;ExcessHet=3.0103;FS=2.251;MLEAC=1;MLEAF=0.500;MQ=42.86;MQRankSum=-1.958;QD=30.50;ReadPosRankSum=0.691;SOR=0.477	GT:AD:DP:GQ:PL	0/1:4,24:28:99:1072,0,199
2R	16915893	.	T	TTGGGTGGGTGCACTGTGCGGTG	1362.73	.	AC=1;AF=0.500;AN=2;BaseQRankSum=0.678;ClippingRankSum=0.000;DP=33;ExcessHet=3.0103;FS=0.000;MLEAC=1;MLEAF=0.500;MQ=41.86;MQRankSum=-2.818;QD=31.51;ReadPosRankSum=-1.925;SOR=0.616	GT:AD:DP:GQ:PL	0/1:5,27:32:99:1400,0,211
2R	16915923	.	C	T	650.78	.	AC=1;AF=0.500;AN=2;BaseQRankSum=1.883;ClippingRankSum=0.000;DP=34;ExcessHet=3.0103;FS=0.000;MLEAC=1;MLEAF=0.500;MQ=41.98;MQRankSum=-2.830;QD=19.14;ReadPosRankSum=-0.707;SOR=0.892	GT:AD:DP:GQ:PL	0/1:6,28:34:27:679,0,27
2R	16916112	.	C	T	1062.77	.	AC=2;AF=1.00;AN=2;BaseQRankSum=1.675;ClippingRankSum=0.000;DP=44;ExcessHet=3.0103;FS=5.780;MLEAC=2;MLEAF=1.00;MQ=42.57;MQRankSum=-1.946;QD=24.15;ReadPosRankSum=-0.432;SOR=1.555	GT:AD:DP:GQ:PL	1/1:3,41:44:50:1091,50,0
2R	16916179	.	A	G	1081.18	.	AC=1;AF=0.500;AN=2;BaseQRankSum=-0.750;ClippingRankSum=0.000;DP=52;ExcessHet=3.0103;FS=4.015;MLEAC=1;MLEAF=0.500;MQ=41.50;MQRankSum=-2.864;QD=20.79;ReadPosRankSum=-0.498;SOR=0.700	GT:AD:DP:GQ:PL	0/1:6,46:52:10:1109,0,10
2R	16916202	.	C	G	1256.79	.	AC=2;AF=1.00;AN=2;BaseQRankSum=0.578;ClippingRankSum=0.000;DP=57;ExcessHet=3.0103;FS=1.738;MLEAC=2;MLEAF=1.00;MQ=41.10;MQRankSum=-2.149;QD=22.05;ReadPosRankSum=-0.552;SOR=0.364	GT:AD:DP:GQ:PL	1/1:6,51:57:23:1285,23,0
2R	16916247	.	G	T	2126.10	.	AC=1;AF=0.500;AN=2;BaseQRankSum=-0.256;ClippingRankSum=0.000;DP=55;ExcessHet=3.0103;FS=4.952;MLEAC=1;MLEAF=0.500;MQ=39.83;MQRankSum=-3.128;QD=33.39;ReadPosRankSum=1.496;SOR=0.669	GT:AD:DP:GQ:PL	0/1:4,51:55:11:2154,0,11
2R	16916250	.	G	A	2168.41	.	AC=1;AF=0.500;AN=2;BaseQRankSum=1.356;ClippingRankSum=0.000;DP=56;ExcessHet=3.0103;FS=5.027;MLEAC=1;MLEAF=0.500;MQ=39.87;MQRankSum=-3.139;QD=27.27;ReadPosRankSum=1.720;SOR=0.726	GT:AD:DP:GQ:PL	0/1:4,52:56:8:2196,0,8
2R	16916253	.	TTA	T	2123.06	.	AC=1;AF=0.500;AN=2;BaseQRankSum=-0.120;ClippingRankSum=0.000;DP=56;ExcessHet=3.0103;FS=5.027;MLEAC=1;MLEAF=0.500;MQ=39.97;MQRankSum=-3.147;QD=25.21;ReadPosRankSum=1.751;SOR=0.726	GT:AD:DP:GQ:PL	0/1:4,52:56:11:2160,0,11
2R	16916261	.	TACA	T	2218.92	.	AC=1;AF=0.500;AN=2;BaseQRankSum=-0.565;ClippingRankSum=0.000;DP=57;ExcessHet=3.0103;FS=4.928;MLEAC=1;MLEAF=0.500;MQ=39.97;MQRankSum=-3.235;QD=30.28;ReadPosRankSum=1.844;SOR=0.651	GT:AD:DP:GQ:PL	0/1:4,53:57:5:2255,0,5
2R	16916273	.	AT	A	2437.73	.	AC=2;AF=1.00;AN=2;BaseQRankSum=-0.204;ClippingRankSum=0.000;DP=58;ExcessHet=3.0103;FS=2.350;MLEAC=2;MLEAF=1.00;MQ=39.95;MQRankSum=-2.842;QD=31.69;ReadPosRankSum=1.159;SOR=0.734	GT:AD:DP:GQ:PL	1/1:3,55:58:49:2475,49,0
2R	16916277	.	TTAACATTTAAAA	T	2437.73	.	AC=2;AF=1.00;AN=2;BaseQRankSum=-1.203;ClippingRankSum=0.000;DP=61;ExcessHet=3.0103;FS=2.372;MLEAC=2;MLEAF=1.00;MQ=39.96;MQRankSum=-2.861;QD=29.15;ReadPosRankSum=1.101;SOR=0.768	GT:AD:DP:GQ:PL	1/1:3,58:61:49:2475,49,0
2R	16916310	.	A	C	2257.77	.	AC=2;AF=1.00;AN=2;BaseQRankSum=-0.306;ClippingRankSum=0.000;DP=53;ExcessHet=3.0103;FS=4.021;MLEAC=2;MLEAF=1.00;MQ=39.37;MQRankSum=-1.772;QD=29.32;ReadPosRankSum=-1.537;SOR=1.000	GT:AD:DP:GQ:PL	1/1:1,52:53:99:2286,115,0
2R	16916322	.	CT	C	2156.73	.	AC=2;AF=1.00;AN=2;BaseQRankSum=-1.101;ClippingRankSum=0.000;DP=51;ExcessHet=3.0103;FS=0.000;MLEAC=2;MLEAF=1.00;MQ=39.72;MQRankSum=-2.502;QD=23.18;ReadPosRankSum=0.073;SOR=1.225	GT:AD:DP:GQ:PL	1/1:2,49:51:81:2194,81,0
2R	16916351	.	TAATTTCAC	T	1876.74	.	AC=1;AF=0.500;AN=2;BaseQRankSum=-0.499;ClippingRankSum=0.000;DP=52;ExcessHet=3.0103;FS=8.973;MLEAC=1;MLEAF=0.500;MQ=39.85;MQRankSum=-3.329;QD=30.34;ReadPosRankSum=0.089;SOR=1.447	GT:AD:DP:GQ:PL	0/1:4,46:50:29:1914,0,29
2R	16916377	.	AATTTCTT	A	1791.73	.	AC=1;AF=0.500;AN=2;BaseQRankSum=0.413;ClippingRankSum=0.000;DP=55;ExcessHet=3.0103;FS=2.045;MLEAC=1;MLEAF=0.500;MQ=40.57;MQRankSum=-2.677;QD=29.40;ReadPosRankSum=-0.983;SOR=1.364	GT:AD:DP:GQ:PL	0/1:4,44:48:32:1829,0,32
2R	16916396	.	TA	T	1800.74	.	AC=1;AF=0.500;AN=2;BaseQRankSum=1.424;ClippingRankSum=0.000;DP=50;ExcessHet=3.0103;FS=2.012;MLEAC=1;MLEAF=0.500;MQ=40.99;MQRankSum=-2.499;QD=25.60;ReadPosRankSum=-2.670;SOR=1.329	GT:AD:DP:GQ:PL	0/1:4,46:50:29:1838,0,29
2R	16916420	.	A	AT	1666.73	.	AC=1;AF=0.500;AN=2;BaseQRankSum=0.876;ClippingRankSum=0.000;DP=50;ExcessHet=3.0103;FS=0.000;MLEAC=1;MLEAF=0.500;MQ=41.88;MQRankSum=-2.584;QD=34.01;ReadPosRankSum=-1.197;SOR=1.091	GT:AD:DP:GQ:PL	0/1:5,44:49:78:1704,0,78
2R	16916441	.	G	A	1623.77	.	AC=1;AF=0.500;AN=2;BaseQRankSum=2.166;ClippingRankSum=0.000;DP=46;ExcessHet=3.0103;FS=0.000;MLEAC=1;MLEAF=0.500;MQ=41.94;MQRankSum=-2.408;QD=32.48;ReadPosRankSum=-1.119;SOR=0.956	GT:AD:DP:GQ:PL	0/1:5,41:46:87:1652,0,87
2R	16916490	.	G	A	753.89	.	AC=2;AF=1.00;AN=2;BaseQRankSum=2.096;ClippingRankSum=0.000;DP=36;ExcessHet=3.0103;FS=0.000;MLEAC=2;MLEAF=1.00;MQ=42.72;MQRankSum=-1.588;QD=20.94;ReadPosRankSum=1.435;SOR=1.112	GT:AD:DP:GQ:PL	1/1:4,32:36:2:780,2,0
2R	16917068	.	G	A	1627.77	.	AC=2;AF=1.00;AN=2;DP=60;ExcessHet=3.0103;FS=0.000;MLEAC=2;MLEAF=1.00;MQ=42.87;QD=27.13;SOR=1.071	GT:AD:DP:GQ:PL	1/1:0,60:60:99:1656,179,0
2R	16917101	.	T	A	922.77	.	AC=1;AF=0.500;AN=2;BaseQRankSum=0.983;ClippingRankSum=0.000;DP=53;ExcessHet=3.0103;FS=1.289;MLEAC=1;MLEAF=0.500;MQ=43.21;MQRankSum=-2.632;QD=17.41;ReadPosRankSum=0.266;SOR=0.467	GT:AD:DP:GQ:PL	0/1:12,41:53:99:951,0,177
2R	16917156	.	ATACAATTACCAATCCATTGGCAAGGTATCGAC	A	991.73	.	AC=1;AF=0.500;AN=2;BaseQRankSum=-1.431;ClippingRankSum=0.000;DP=50;ExcessHet=3.0103;FS=0.000;MLEAC=1;MLEAF=0.500;MQ=43.32;MQRankSum=-3.103;QD=22.54;ReadPosRankSum=-1.728;SOR=0.637	GT:AD:DP:GQ:PL	0/1:18,26:44:99:1029,0,664
2R	16917279	.	G	A	1419.77	.	AC=1;AF=0.500;AN=2;BaseQRankSum=4.008;ClippingRankSum=0.000;DP=54;ExcessHet=3.0103;FS=4.157;MLEAC=1;MLEAF=0.500;MQ=43.51;MQRankSum=-2.723;QD=26.29;ReadPosRankSum=0.909;SOR=0.255	GT:AD:DP:GQ:PL	0/1:18,36:54:99:1448,0,675
2R	16917280	.	A	G	1419.77	.	AC=1;AF=0.500;AN=2;BaseQRankSum=0.547;ClippingRankSum=0.000;DP=55;ExcessHet=3.0103;FS=3.936;MLEAC=1;MLEAF=0.500;MQ=43.52;MQRankSum=-2.792;QD=25.81;ReadPosRankSum=1.293;SOR=0.321	GT:AD:DP:GQ:PL	0/1:19,36:55:99:1448,0,675
2R	16917360	.	G	GGCCTTAGAGA	1893.73	.	AC=1;AF=0.500;AN=2;BaseQRankSum=-0.119;ClippingRankSum=0.000;DP=62;ExcessHet=3.0103;FS=0.000;MLEAC=1;MLEAF=0.500;MQ=42.40;MQRankSum=-3.664;QD=31.56;ReadPosRankSum=-0.874;SOR=0.879	GT:AD:DP:GQ:PL	0/1:14,46:60:99:1931,0,448
2R	16917384	.	A	T	1070.77	.	AC=1;AF=0.500;AN=2;BaseQRankSum=0.191;ClippingRankSum=0.000;DP=63;ExcessHet=3.0103;FS=1.141;MLEAC=1;MLEAF=0.500;MQ=42.39;MQRankSum=-3.943;QD=17.27;ReadPosRankSum=0.214;SOR=0.486	GT:AD:DP:GQ:PL	0/1:15,47:62:99:1099,0,233
2R	16917414	.	A	T	894.77	.	AC=1;AF=0.500;AN=2;BaseQRankSum=-1.293;ClippingRankSum=0.000;DP=52;ExcessHet=3.0103;FS=2.913;MLEAC=1;MLEAF=0.500;MQ=42.08;MQRankSum=-3.518;QD=17.54;ReadPosRankSum=0.378;SOR=0.786	GT:AD:DP:GQ:PL	0/1:12,39:51:99:923,0,182
2R	16917424	.	A	AAG	1495.73	.	AC=1;AF=0.500;AN=2;BaseQRankSum=0.502;ClippingRankSum=0.000;DP=51;ExcessHet=3.0103;FS=3.126;MLEAC=1;MLEAF=0.500;MQ=42.00;MQRankSum=-3.413;QD=31.16;ReadPosRankSum=-0.330;SOR=0.695	GT:AD:DP:GQ:PL	0/1:10,38:48:99:1533,0,345
2R	16917428	.	G	A	1446.77	.	AC=1;AF=0.500;AN=2;BaseQRankSum=1.929;ClippingRankSum=0.000;DP=47;ExcessHet=3.0103;FS=1.341;MLEAC=1;MLEAF=0.500;MQ=41.83;MQRankSum=-3.884;QD=31.45;ReadPosRankSum=0.232;SOR=0.751	GT:AD:DP:GQ:PL	0/1:11,35:46:99:1475,0,351
2R	16917429	.	T	TAAATAAATAA,TGAAAATAAATAAATAA	2191.73	.	AC=1,1;AF=0.500,0.500;AN=2;DP=47;ExcessHet=3.0103;FS=0.000;MLEAC=1,1;MLEAF=0.500,0.500;MQ=41.83;QD=32.66;SOR=0.829	GT:AD:DP:GQ:PL	1/2:0,35,10:45:99:2229,438,350,1526,0,1476
2R	16917568	.	G	C	1267.77	.	AC=1;AF=0.500;AN=2;BaseQRankSum=-0.883;ClippingRankSum=0.000;DP=70;ExcessHet=3.0103;FS=2.675;MLEAC=1;MLEAF=0.500;MQ=43.69;MQRankSum=-1.620;QD=18.37;ReadPosRankSum=0.972;SOR=0.465	GT:AD:DP:GQ:PL	0/1:13,56:69:99:1296,0,166
2R	16917671	.	A	C	1445.77	.	AC=2;AF=1.00;AN=2;DP=56;ExcessHet=3.0103;FS=0.000;MLEAC=2;MLEAF=1.00;MQ=43.86;QD=26.29;SOR=0.970	GT:AD:DP:GQ:PL	1/1:0,55:55:99:1474,164,0
2R	16917901	.	G	A	83.77	.	AC=1;AF=0.500;AN=2;BaseQRankSum=0.314;ClippingRankSum=0.000;DP=54;ExcessHet=3.0103;FS=1.368;MLEAC=1;MLEAF=0.500;MQ=44.00;MQRankSum=0.000;QD=1.55;ReadPosRankSum=1.010;SOR=1.085	GT:AD:DP:GQ:PL	0/1:44,10:54:99:112,0,1701
2R	16917911	.	A	T	953.77	.	AC=1;AF=0.500;AN=2;BaseQRankSum=0.368;ClippingRankSum=0.000;DP=54;ExcessHet=3.0103;FS=1.301;MLEAC=1;MLEAF=0.500;MQ=44.00;MQRankSum=0.000;QD=17.66;ReadPosRankSum=-0.417;SOR=0.713	GT:AD:DP:GQ:PL	0/1:11,43:54:99:982,0,328
2R	16918023	.	C	T	1360.77	.	AC=2;AF=1.00;AN=2;DP=50;ExcessHet=3.0103;FS=0.000;MLEAC=2;MLEAF=1.00;MQ=44.00;QD=27.22;SOR=0.773	GT:AD:DP:GQ:PL	1/1:0,50:50:99:1389,150,0
2R	16918218	.	C	CA	2338.73	.	AC=2;AF=1.00;AN=2;DP=56;ExcessHet=3.0103;FS=0.000;MLEAC=2;MLEAF=1.00;MQ=44.00;QD=28.39;SOR=0.767	GT:AD:DP:GQ:PL	1/1:0,54:54:99:2376,164,0
2R	16918225	.	T	C	2385.77	.	AC=2;AF=1.00;AN=2;DP=56;ExcessHet=3.0103;FS=0.000;MLEAC=2;MLEAF=1.00;MQ=44.00;QD=29.46;SOR=0.841	GT:AD:DP:GQ:PL	1/1:0,56:56:99:2414,170,0
2R	16918376	.	A	G	1514.77	.	AC=2;AF=1.00;AN=2;DP=57;ExcessHet=3.0103;FS=0.000;MLEAC=2;MLEAF=1.00;MQ=43.97;QD=26.57;SOR=0.877	GT:AD:DP:GQ:PL	1/1:0,57:57:99:1543,170,0
2R	16918409	.	A	G	2142.77	.	AC=2;AF=1.00;AN=2;DP=52;ExcessHet=3.0103;FS=0.000;MLEAC=2;MLEAF=1.00;MQ=43.96;QD=31.50;SOR=1.036	GT:AD:DP:GQ:PL	1/1:0,52:52:99:2171,156,0
2R	16918426	.	A	G	1984.77	.	AC=2;AF=1.00;AN=2;DP=46;ExcessHet=3.0103;FS=0.000;MLEAC=2;MLEAF=1.00;MQ=43.96;QD=26.78;SOR=0.780	GT:AD:DP:GQ:PL	1/1:0,46:46:99:2013,141,0
2R	16918525	.	T	TG	1124.73	.	AC=2;AF=1.00;AN=2;DP=41;ExcessHet=3.0103;FS=0.000;MLEAC=2;MLEAF=1.00;MQ=44.00;QD=28.12;SOR=0.793	GT:AD:DP:GQ:PL	1/1:0,40:40:99:1162,120,0
2R	16918553	.	C	A	1073.77	.	AC=2;AF=1.00;AN=2;BaseQRankSum=-1.414;ClippingRankSum=0.000;DP=47;ExcessHet=3.0103;FS=6.155;MLEAC=2;MLEAF=1.00;MQ=44.00;MQRankSum=0.000;QD=22.85;ReadPosRankSum=1.850;SOR=0.072	GT:AD:DP:GQ:PL	1/1:3,44:47:55:1102,55,0
2R	16918629	.	A	AGGACAATT	2073.73	.	AC=2;AF=1.00;AN=2;DP=49;ExcessHet=3.0103;FS=0.000;MLEAC=2;MLEAF=1.00;MQ=44.00;QD=25.65;SOR=0.780	GT:AD:DP:GQ:PL	1/1:0,46:46:99:2111,144,0
2R	16918732	.	G	A	1869.77	.	AC=2;AF=1.00;AN=2;DP=68;ExcessHet=3.0103;FS=0.000;MLEAC=2;MLEAF=1.00;MQ=43.91;QD=27.50;SOR=1.022	GT:AD:DP:GQ:PL	1/1:0,68:68:99:1898,203,0
2R	16918760	.	T	A	1869.77	.	AC=2;AF=1.00;AN=2;DP=67;ExcessHet=3.0103;FS=0.000;MLEAC=2;MLEAF=1.00;MQ=43.94;QD=27.91;SOR=0.849	GT:AD:DP:GQ:PL	1/1:0,67:67:99:1898,201,0
2R	16918796	.	A	T	1587.77	.	AC=2;AF=1.00;AN=2;DP=59;ExcessHet=3.0103;FS=0.000;MLEAC=2;MLEAF=1.00;MQ=43.90;QD=26.91;SOR=0.726	GT:AD:DP:GQ:PL	1/1:0,59:59:99:1616,177,0
2R	16918809	.	C	T	1578.77	.	AC=2;AF=1.00;AN=2;DP=58;ExcessHet=3.0103;FS=0.000;MLEAC=2;MLEAF=1.00;MQ=43.90;QD=27.22;SOR=0.762	GT:AD:DP:GQ:PL	1/1:0,58:58:99:1607,174,0
2R	16918896	.	C	T	1366.77	.	AC=2;AF=1.00;AN=2;DP=50;ExcessHet=3.0103;FS=0.000;MLEAC=2;MLEAF=1.00;MQ=43.96;QD=27.34;SOR=0.952	GT:AD:DP:GQ:PL	1/1:0,50:50:99:1395,150,0
2R	16918967	.	G	A	1423.77	.	AC=2;AF=1.00;AN=2;DP=53;ExcessHet=3.0103;FS=0.000;MLEAC=2;MLEAF=1.00;MQ=44.00;QD=27.38;SOR=0.853	GT:AD:DP:GQ:PL	1/1:0,52:52:99:1452,156,0
2R	16919073	.	T	G	2153.77	.	AC=2;AF=1.00;AN=2;DP=51;ExcessHet=3.0103;FS=0.000;MLEAC=2;MLEAF=1.00;MQ=43.90;QD=29.51;SOR=0.952	GT:AD:DP:GQ:PL	1/1:0,50:50:99:2182,150,0
2R	16919074	.	G	A	2153.77	.	AC=2;AF=1.00;AN=2;DP=50;ExcessHet=3.0103;FS=0.000;MLEAC=2;MLEAF=1.00;MQ=43.90;QD=32.72;SOR=1.007	GT:AD:DP:GQ:PL	1/1:0,49:49:99:2182,150,0
2R	16919366	.	T	C	1203.77	.	AC=2;AF=1.00;AN=2;DP=44;ExcessHet=3.0103;FS=0.000;MLEAC=2;MLEAF=1.00;MQ=43.78;QD=27.36;SOR=1.230	GT:AD:DP:GQ:PL	1/1:0,44:44:99:1232,132,0
2R	16919434	.	T	A	1242.77	.	AC=2;AF=1.00;AN=2;DP=45;ExcessHet=3.0103;FS=0.000;MLEAC=2;MLEAF=1.00;MQ=43.72;QD=27.62;SOR=0.737	GT:AD:DP:GQ:PL	1/1:0,45:45:99:1271,135,0
2R	16919541	.	G	C	1051.77	.	AC=2;AF=1.00;AN=2;DP=39;ExcessHet=3.0103;FS=0.000;MLEAC=2;MLEAF=1.00;MQ=43.95;QD=26.97;SOR=0.850	GT:AD:DP:GQ:PL	1/1:0,39:39:99:1080,117,0
2R	16919682	.	T	TTTATTTAAAATGGTGGCAGG	198.73	.	AC=1;AF=0.500;AN=2;BaseQRankSum=-1.574;ClippingRankSum=0.000;DP=57;ExcessHet=3.0103;FS=1.411;MLEAC=1;MLEAF=0.500;MQ=43.59;MQRankSum=-5.469;QD=3.55;ReadPosRankSum=-0.299;SOR=1.002	GT:AD:DP:GQ:PL	0/1:47,9:56:99:236,0,1908
2R	16919718	.	A	G	1634.77	.	AC=2;AF=1.00;AN=2;BaseQRankSum=0.814;ClippingRankSum=0.000;DP=63;ExcessHet=3.0103;FS=0.000;MLEAC=2;MLEAF=1.00;MQ=43.74;MQRankSum=2.864;QD=25.95;ReadPosRankSum=-0.165;SOR=0.346	GT:AD:DP:GQ:PL	1/1:1,62:63:99:1663,161,0
2R	16919826	.	AAG	A	128.73	.	AC=1;AF=0.500;AN=2;BaseQRankSum=0.245;ClippingRankSum=0.000;DP=63;ExcessHet=3.0103;FS=3.240;MLEAC=1;MLEAF=0.500;MQ=43.83;MQRankSum=-4.861;QD=2.15;ReadPosRankSum=0.548;SOR=1.384	GT:AD:DP:GQ:PL	0/1:51,9:60:99:166,0,1819
2R	16919841	.	A	C	48.77	.	AC=1;AF=0.500;AN=2;BaseQRankSum=0.450;ClippingRankSum=0.000;DP=58;ExcessHet=3.0103;FS=5.541;MLEAC=1;MLEAF=0.500;MQ=43.82;MQRankSum=-4.768;QD=0.84;ReadPosRankSum=1.257;SOR=1.291	GT:AD:DP:GQ:PL	0/1:49,9:58:77:77,0,1172
2R	16919857	.	T	C	193.77	.	AC=1;AF=0.500;AN=2;BaseQRankSum=-1.059;ClippingRankSum=0.000;DP=64;ExcessHet=3.0103;FS=5.545;MLEAC=1;MLEAF=0.500;MQ=43.83;MQRankSum=-5.041;QD=3.03;ReadPosRankSum=1.314;SOR=1.279	GT:AD:DP:GQ:PL	0/1:55,9:64:99:222,0,2478
2R	16919867	.	T	A	196.77	.	AC=1;AF=0.500;AN=2;BaseQRankSum=-2.180;ClippingRankSum=0.000;DP=65;ExcessHet=3.0103;FS=2.920;MLEAC=1;MLEAF=0.500;MQ=43.81;MQRankSum=-5.392;QD=3.03;ReadPosRankSum=-0.155;SOR=1.019	GT:AD:DP:GQ:PL	0/1:55,10:65:99:225,0,2491
2R	16919868	.	A	T	196.77	.	AC=1;AF=0.500;AN=2;BaseQRankSum=-0.617;ClippingRankSum=0.000;DP=65;ExcessHet=3.0103;FS=2.920;MLEAC=1;MLEAF=0.500;MQ=43.81;MQRankSum=-5.392;QD=3.03;ReadPosRankSum=-0.264;SOR=1.019	GT:AD:DP:GQ:PL	0/1:55,10:65:99:225,0,2491
2R	16920065	.	A	T	411.77	.	AC=1;AF=0.500;AN=2;BaseQRankSum=-3.186;ClippingRankSum=0.000;DP=58;ExcessHet=3.0103;FS=1.206;MLEAC=1;MLEAF=0.500;MQ=43.92;MQRankSum=-2.500;QD=7.10;ReadPosRankSum=-0.250;SOR=0.402	GT:AD:DP:GQ:PL	0/1:44,14:58:99:440,0,1832
2R	16920066	.	G	A	411.77	.	AC=1;AF=0.500;AN=2;BaseQRankSum=-2.864;ClippingRankSum=0.000;DP=58;ExcessHet=3.0103;FS=1.206;MLEAC=1;MLEAF=0.500;MQ=43.92;MQRankSum=-2.500;QD=7.10;ReadPosRankSum=-0.193;SOR=0.402	GT:AD:DP:GQ:PL	0/1:44,14:58:99:440,0,1832
2R	16920082	.	C	G	1597.77	.	AC=1;AF=0.500;AN=2;BaseQRankSum=3.322;ClippingRankSum=0.000;DP=53;ExcessHet=3.0103;FS=0.000;MLEAC=1;MLEAF=0.500;MQ=43.91;MQRankSum=2.671;QD=30.15;ReadPosRankSum=-0.164;SOR=0.543	GT:AD:DP:GQ:PL	0/1:12,41:53:99:1626,0,380
2R	16920093	.	A	G,AG	2011.73	.	AC=1,1;AF=0.500,0.500;AN=2;DP=52;ExcessHet=3.0103;FS=0.000;MLEAC=1,1;MLEAF=0.500,0.500;MQ=43.91;QD=27.02;SOR=1.609	GT:AD:DP:GQ:PL	1/2:0,40,12:52:99:2049,385,381,1644,0,1600
2R	16920101	.	A	T	1575.77	.	AC=1;AF=0.500;AN=2;BaseQRankSum=-3.157;ClippingRankSum=0.000;DP=51;ExcessHet=3.0103;FS=0.000;MLEAC=1;MLEAF=0.500;MQ=43.90;MQRankSum=2.758;QD=30.90;ReadPosRankSum=0.034;SOR=0.818	GT:AD:DP:GQ:PL	0/1:11,40:51:99:1604,0,339
2R	16920469	.	C	G	1102.77	.	AC=2;AF=1.00;AN=2;BaseQRankSum=-0.286;ClippingRankSum=0.000;DP=44;ExcessHet=3.0103;FS=3.424;MLEAC=2;MLEAF=1.00;MQ=44.00;MQRankSum=0.000;QD=25.06;ReadPosRankSum=1.347;SOR=0.595	GT:AD:DP:GQ:PL	1/1:1,43:44:99:1131,103,0
2R	16921227	.	T	A	30.77	.	AC=1;AF=0.500;AN=2;BaseQRankSum=-1.920;ClippingRankSum=0.000;DP=55;ExcessHet=3.0103;FS=18.161;MLEAC=1;MLEAF=0.500;MQ=43.89;MQRankSum=0.595;QD=0.56;ReadPosRankSum=0.621;SOR=3.596	GT:AD:DP:GQ:PL	0/1:50,5:55:59:59,0,2005
2R	16921232	.	C	T	1884.77	.	AC=1;AF=0.500;AN=2;BaseQRankSum=1.856;ClippingRankSum=0.000;DP=52;ExcessHet=3.0103;FS=14.730;MLEAC=1;MLEAF=0.500;MQ=43.85;MQRankSum=0.900;QD=33.04;ReadPosRankSum=0.304;SOR=1.234	GT:AD:DP:GQ:PL	0/1:6,46:52:99:1913,0,102
2R	16921233	.	T	C	1884.77	.	AC=1;AF=0.500;AN=2;BaseQRankSum=-0.059;ClippingRankSum=0.000;DP=52;ExcessHet=3.0103;FS=14.730;MLEAC=1;MLEAF=0.500;MQ=43.85;MQRankSum=0.900;QD=34.77;ReadPosRankSum=0.371;SOR=1.234	GT:AD:DP:GQ:PL	0/1:6,46:52:99:1913,0,102
2R	16921236	.	A	C	2334.77	.	AC=2;AF=1.00;AN=2;DP=53;ExcessHet=3.0103;FS=0.000;MLEAC=2;MLEAF=1.00;MQ=43.82;QD=26.24;SOR=1.179	GT:AD:DP:GQ:PL	1/1:0,53:53:99:2363,160,0
2R	16921251	.	T	A	1527.77	.	AC=2;AF=1.00;AN=2;DP=55;ExcessHet=3.0103;FS=0.000;MLEAC=2;MLEAF=1.00;MQ=43.75;QD=27.78;SOR=0.970	GT:AD:DP:GQ:PL	1/1:0,55:55:99:1556,165,0
2R	16921297	.	T	C	2785.77	.	AC=2;AF=1.00;AN=2;DP=64;ExcessHet=3.0103;FS=0.000;MLEAC=2;MLEAF=1.00;MQ=43.54;QD=29.46;SOR=0.892	GT:AD:DP:GQ:PL	1/1:0,64:64:99:2814,193,0
2R	16921298	.	G	T	2785.77	.	AC=2;AF=1.00;AN=2;DP=64;ExcessHet=3.0103;FS=0.000;MLEAC=2;MLEAF=1.00;MQ=43.54;QD=31.29;SOR=0.892	GT:AD:DP:GQ:PL	1/1:0,64:64:99:2814,193,0
2R	16921365	.	C	T	1692.77	.	AC=2;AF=1.00;AN=2;DP=72;ExcessHet=3.0103;FS=0.000;MLEAC=1;MLEAF=0.500;MQ=43.56;QD=27.30;SOR=0.758	GT:AD:DP:GQ:PL	1/1:0,62:62:99:1659,184,0
2R	16921387	.	A	T	2443.77	.	AC=1;AF=0.500;AN=2;BaseQRankSum=0.402;ClippingRankSum=0.000;DP=70;ExcessHet=3.0103;FS=0.000;MLEAC=1;MLEAF=0.500;MQ=43.64;MQRankSum=-0.735;QD=34.91;ReadPosRankSum=-0.050;SOR=0.760	GT:AD:DP:GQ:PL	0/1:10,60:70:99:2472,0,222
2R	16921390	.	A	G	2399.77	.	AC=1;AF=0.500;AN=2;BaseQRankSum=1.311;ClippingRankSum=0.000;DP=70;ExcessHet=3.0103;FS=0.000;MLEAC=1;MLEAF=0.500;MQ=43.69;MQRankSum=-0.519;QD=34.28;ReadPosRankSum=-0.252;SOR=0.693	GT:AD:DP:GQ:PL	0/1:10,60:70:99:2428,0,228
2R	16921443	.	T	C	1878.77	.	AC=2;AF=1.00;AN=2;DP=63;ExcessHet=3.0103;FS=0.000;MLEAC=2;MLEAF=1.00;MQ=43.84;QD=29.82;SOR=0.859	GT:AD:DP:GQ:PL	1/1:0,63:63:99:1907,189,0
2R	16921445	.	T	C	56.77	.	AC=1;AF=0.500;AN=2;BaseQRankSum=-1.192;ClippingRankSum=0.000;DP=64;ExcessHet=3.0103;FS=0.000;MLEAC=1;MLEAF=0.500;MQ=43.85;MQRankSum=-0.259;QD=0.89;ReadPosRankSum=-0.024;SOR=0.905	GT:AD:DP:GQ:PL	0/1:54,10:64:85:85,0,1342
2R	16921591	.	T	G	2240.77	.	AC=2;AF=1.00;AN=2;DP=52;ExcessHet=3.0103;FS=0.000;MLEAC=2;MLEAF=1.00;MQ=43.43;QD=31.12;SOR=1.036	GT:AD:DP:GQ:PL	1/1:0,52:52:99:2269,156,0
2R	16921599	.	C	CAAAA	804.73	.	AC=1;AF=0.500;AN=2;BaseQRankSum=-0.382;ClippingRankSum=0.000;DP=42;ExcessHet=3.0103;FS=0.000;MLEAC=1;MLEAF=0.500;MQ=43.30;MQRankSum=-0.829;QD=20.12;ReadPosRankSum=0.655;SOR=0.678	GT:AD:DP:GQ:PL	0/1:5,35:40:34:842,0,34
2R	16921602	.	C	CAGCGGT	847.74	.	AC=1;AF=0.500;AN=2;BaseQRankSum=1.852;ClippingRankSum=0.000;DP=42;ExcessHet=3.0103;FS=0.000;MLEAC=1;MLEAF=0.500;MQ=43.30;MQRankSum=-1.018;QD=20.18;ReadPosRankSum=0.989;SOR=0.519	GT:AD:DP:GQ:PL	0/1:6,36:42:28:885,0,28
2R	16921682	.	A	C	1121.77	.	AC=2;AF=1.00;AN=2;DP=44;ExcessHet=3.0103;FS=0.000;MLEAC=2;MLEAF=1.00;MQ=43.78;QD=26.09;SOR=1.179	GT:AD:DP:GQ:PL	1/1:0,43:43:99:1150,128,0
2R	16921890	.	G	A	1146.77	.	AC=2;AF=1.00;AN=2;DP=42;ExcessHet=3.0103;FS=0.000;MLEAC=2;MLEAF=1.00;MQ=44.00;QD=27.30;SOR=1.402	GT:AD:DP:GQ:PL	1/1:0,42:42:99:1175,126,0
2R	16921917	.	T	C	1057.77	.	AC=2;AF=1.00;AN=2;DP=39;ExcessHet=3.0103;FS=0.000;MLEAC=2;MLEAF=1.00;MQ=44.00;QD=27.12;SOR=1.387	GT:AD:DP:GQ:PL	1/1:0,39:39:99:1086,117,0
2R	16922064	.	T	G	1539.77	.	AC=2;AF=1.00;AN=2;DP=61;ExcessHet=3.0103;FS=0.000;MLEAC=2;MLEAF=1.00;MQ=44.00;QD=25.24;SOR=0.941	GT:AD:DP:GQ:PL	1/1:0,61:61:99:1568,180,0
2R	16922086	.	A	T	2766.77	.	AC=2;AF=1.00;AN=2;DP=64;ExcessHet=3.0103;FS=0.000;MLEAC=2;MLEAF=1.00;MQ=44.00;QD=32.41;SOR=0.966	GT:AD:DP:GQ:PL	1/1:0,64:64:99:2795,192,0
2R	16922096	.	A	G	2827.77	.	AC=2;AF=1.00;AN=2;DP=65;ExcessHet=3.0103;FS=0.000;MLEAC=2;MLEAF=1.00;MQ=44.00;QD=33.97;SOR=1.162	GT:AD:DP:GQ:PL	1/1:0,65:65:99:2856,198,0
2R	16922235	.	G	C	1503.77	.	AC=2;AF=1.00;AN=2;BaseQRankSum=0.815;ClippingRankSum=0.000;DP=71;ExcessHet=3.0103;FS=9.238;MLEAC=2;MLEAF=1.00;MQ=44.00;MQRankSum=0.000;QD=21.18;ReadPosRankSum=1.931;SOR=0.088	GT:AD:DP:GQ:PL	1/1:7,64:71:43:1532,43,0
2R	16923443	.	T	A	697.77	.	AC=1;AF=0.500;AN=2;BaseQRankSum=-1.196;ClippingRankSum=0.000;DP=35;ExcessHet=3.0103;FS=4.329;MLEAC=1;MLEAF=0.500;MQ=43.83;MQRankSum=-0.680;QD=19.94;ReadPosRankSum=-1.350;SOR=1.206	GT:AD:DP:GQ:PL	0/1:5,30:35:36:726,0,36
2R	16923534	.	A	G	734.77	.	AC=2;AF=1.00;AN=2;BaseQRankSum=-0.039;ClippingRankSum=0.000;DP=36;ExcessHet=3.0103;FS=3.128;MLEAC=2;MLEAF=1.00;MQ=43.14;MQRankSum=-0.934;QD=21.61;ReadPosRankSum=-1.331;SOR=0.105	GT:AD:DP:GQ:PL	1/1:2,32:34:46:763,46,0
2R	16923539	.	A	G	1388.77	.	AC=2;AF=1.00;AN=2;DP=33;ExcessHet=3.0103;FS=0.000;MLEAC=2;MLEAF=1.00;MQ=43.21;QD=29.23;SOR=1.112	GT:AD:DP:GQ:PL	1/1:0,32:32:99:1417,105,0
2R	16923621	.	G	GC	550.73	.	AC=2;AF=1.00;AN=2;DP=24;ExcessHet=3.0103;FS=0.000;MLEAC=1;MLEAF=0.500;MQ=43.92;QD=25.03;SOR=0.784	GT:AD:DP:GQ:PL	1/1:0,22:22:67:576,67,0
2R	16923649	.	C	T	1152.77	.	AC=2;AF=1.00;AN=2;BaseQRankSum=0.234;ClippingRankSum=0.000;DP=29;ExcessHet=3.0103;FS=0.000;MLEAC=2;MLEAF=1.00;MQ=43.93;MQRankSum=-0.136;QD=29.48;ReadPosRankSum=0.560;SOR=1.101	GT:AD:DP:GQ:PL	1/1:2,27:29:38:1181,38,0
2R	16923659	.	G	A	1181.77	.	AC=2;AF=1.00;AN=2;BaseQRankSum=-1.074;ClippingRankSum=0.000;DP=32;ExcessHet=3.0103;FS=0.000;MLEAC=2;MLEAF=1.00;MQ=43.65;MQRankSum=-0.385;QD=27.15;ReadPosRankSum=0.117;SOR=0.826	GT:AD:DP:GQ:PL	1/1:2,30:32:41:1210,41,0
2R	16923685	.	T	C	1001.77	.	AC=2;AF=1.00;AN=2;DP=37;ExcessHet=3.0103;FS=0.000;MLEAC=2;MLEAF=1.00;MQ=43.51;QD=27.07;SOR=1.121	GT:AD:DP:GQ:PL	1/1:0,37:37:99:1030,111,0
2R	16923802	.	A	C	328.77	.	AC=1;AF=0.500;AN=2;BaseQRankSum=-1.236;ClippingRankSum=0.000;DP=45;ExcessHet=3.0103;FS=5.097;MLEAC=1;MLEAF=0.500;MQ=43.61;MQRankSum=1.768;QD=7.31;ReadPosRankSum=-0.317;SOR=1.620	GT:AD:DP:GQ:PL	0/1:34,11:45:99:357,0,1437
2R	16923808	.	A	G	364.77	.	AC=1;AF=0.500;AN=2;BaseQRankSum=-2.229;ClippingRankSum=0.000;DP=49;ExcessHet=3.0103;FS=2.863;MLEAC=1;MLEAF=0.500;MQ=43.64;MQRankSum=1.756;QD=7.44;ReadPosRankSum=-0.477;SOR=1.218	GT:AD:DP:GQ:PL	0/1:37,12:49:99:393,0,1518
2R	16923810	.	T	A	364.77	.	AC=1;AF=0.500;AN=2;BaseQRankSum=-2.542;ClippingRankSum=0.000;DP=48;ExcessHet=3.0103;FS=2.924;MLEAC=1;MLEAF=0.500;MQ=43.63;MQRankSum=1.783;QD=7.60;ReadPosRankSum=-0.703;SOR=1.288	GT:AD:DP:GQ:PL	0/1:36,12:48:99:393,0,1518
2R	16923820	.	C	T	348.77	.	AC=1;AF=0.500;AN=2;BaseQRankSum=-0.839;ClippingRankSum=0.000;DP=53;ExcessHet=3.0103;FS=2.910;MLEAC=1;MLEAF=0.500;MQ=43.67;MQRankSum=1.658;QD=6.58;ReadPosRankSum=0.011;SOR=1.374	GT:AD:DP:GQ:PL	0/1:41,12:53:99:377,0,1726
2R	16923821	.	G	A	351.77	.	AC=1;AF=0.500;AN=2;BaseQRankSum=-0.910;ClippingRankSum=0.000;DP=53;ExcessHet=3.0103;FS=2.910;MLEAC=1;MLEAF=0.500;MQ=43.67;MQRankSum=1.658;QD=6.64;ReadPosRankSum=-0.106;SOR=1.374	GT:AD:DP:GQ:PL	0/1:41,12:53:99:380,0,1684
2R	16923886	.	T	A	2207.77	.	AC=2;AF=1.00;AN=2;DP=50;ExcessHet=3.0103;FS=0.000;MLEAC=2;MLEAF=1.00;MQ=43.86;QD=31.95;SOR=0.859	GT:AD:DP:GQ:PL	1/1:0,50:50:99:2236,153,0
2R	16923894	.	C	T	2179.77	.	AC=2;AF=1.00;AN=2;DP=50;ExcessHet=3.0103;FS=0.000;MLEAC=2;MLEAF=1.00;MQ=43.86;QD=31.32;SOR=0.952	GT:AD:DP:GQ:PL	1/1:0,50:50:99:2208,150,0
2R	16923942	.	G	A	2405.77	.	AC=2;AF=1.00;AN=2;DP=54;ExcessHet=3.0103;FS=0.000;MLEAC=2;MLEAF=1.00;MQ=43.96;QD=29.93;SOR=1.220	GT:AD:DP:GQ:PL	1/1:0,54:54:99:2434,166,0
2R	16923948	.	A	T	2580.77	.	AC=2;AF=1.00;AN=2;DP=60;ExcessHet=3.0103;FS=0.000;MLEAC=2;MLEAF=1.00;MQ=43.97;QD=30.37;SOR=0.906	GT:AD:DP:GQ:PL	1/1:0,60:60:99:2609,181,0
2R	16924015	.	C	T	180.77	.	AC=1;AF=0.500;AN=2;BaseQRankSum=3.257;ClippingRankSum=0.000;DP=65;ExcessHet=3.0103;FS=15.712;MLEAC=1;MLEAF=0.500;MQ=43.97;MQRankSum=-2.450;QD=2.78;ReadPosRankSum=0.147;SOR=3.040	GT:AD:DP:GQ:PL	0/1:56,9:65:99:209,0,2727
2R	16924016	.	A	C	180.77	.	AC=1;AF=0.500;AN=2;BaseQRankSum=-0.831;ClippingRankSum=0.000;DP=65;ExcessHet=3.0103;FS=15.712;MLEAC=1;MLEAF=0.500;MQ=43.97;MQRankSum=-2.450;QD=2.78;ReadPosRankSum=0.123;SOR=3.040	GT:AD:DP:GQ:PL	0/1:56,9:65:99:209,0,2727
2R	16924132	.	T	A	45.77	.	AC=1;AF=0.500;AN=2;BaseQRankSum=0.749;ClippingRankSum=0.000;DP=71;ExcessHet=3.0103;FS=0.000;MLEAC=1;MLEAF=0.500;MQ=43.93;MQRankSum=0.453;QD=0.66;ReadPosRankSum=0.553;SOR=0.661	GT:AD:DP:GQ:PL	0/1:59,10:69:74:74,0,1377
2R	16924488	.	C	CG	1141.73	.	AC=1;AF=0.500;AN=2;BaseQRankSum=-1.089;ClippingRankSum=0.000;DP=53;ExcessHet=3.0103;FS=3.927;MLEAC=1;MLEAF=0.500;MQ=43.85;MQRankSum=-0.656;QD=21.54;ReadPosRankSum=0.447;SOR=1.378	GT:AD:DP:GQ:PL	0/1:7,46:53:61:1179,0,61
2R	16924661	.	T	C	965.77	.	AC=2;AF=1.00;AN=2;DP=36;ExcessHet=3.0103;FS=0.000;MLEAC=2;MLEAF=1.00;MQ=43.67;QD=26.83;SOR=0.804	GT:AD:DP:GQ:PL	1/1:0,36:36:99:994,107,0
2R	16924723	.	GCCGAAGTGAAAAGCTGGGGATAAACTGCCCCTACATTTT	G	980.73	.	AC=1;AF=0.500;AN=2;BaseQRankSum=-2.087;ClippingRankSum=0.000;DP=33;ExcessHet=3.0103;FS=0.000;MLEAC=1;MLEAF=0.500;MQ=43.70;MQRankSum=-1.318;QD=29.72;ReadPosRankSum=1.128;SOR=0.941	GT:AD:DP:GQ:PL	0/1:8,25:33:99:1018,0,248
2R	16924730	.	T	G	80.77	.	AC=1;AF=0.500;AN=2;BaseQRankSum=0.907;ClippingRankSum=0.000;DP=32;ExcessHet=3.0103;FS=0.000;MLEAC=1;MLEAF=0.500;MQ=43.69;MQRankSum=1.304;QD=2.52;ReadPosRankSum=2.696;SOR=0.693	GT:AD:DP:GQ:PL	0/1:25,7:32:99:109,0,1020
2R	16924992	.	GC	G	983.73	.	AC=1;AF=0.500;AN=2;BaseQRankSum=0.309;ClippingRankSum=0.000;DP=40;ExcessHet=3.0103;FS=0.000;MLEAC=1;MLEAF=0.500;MQ=43.83;MQRankSum=-0.705;QD=24.59;ReadPosRankSum=0.686;SOR=0.636	GT:AD:DP:GQ:PL	0/1:6,34:40:72:1021,0,72
2R	16925246	.	AG	A	1429.73	.	AC=2;AF=1.00;AN=2;DP=53;ExcessHet=3.0103;FS=0.000;MLEAC=2;MLEAF=1.00;MQ=43.96;QD=29.79;SOR=0.776	GT:AD:DP:GQ:PL	1/1:0,48:48:99:1467,143,0
2R	16925371	.	T	C	1267.77	.	AC=2;AF=1.00;AN=2;DP=47;ExcessHet=3.0103;FS=0.000;MLEAC=2;MLEAF=1.00;MQ=43.80;QD=26.97;SOR=0.735	GT:AD:DP:GQ:PL	1/1:0,47:47:99:1296,140,0
2R	16925535	.	G	A	1385.77	.	AC=2;AF=1.00;AN=2;DP=52;ExcessHet=3.0103;FS=0.000;MLEAC=2;MLEAF=1.00;MQ=43.96;QD=27.17;SOR=1.201	GT:AD:DP:GQ:PL	1/1:0,51:51:99:1414,153,0
2R	16925630	.	G	T	1484.77	.	AC=2;AF=1.00;AN=2;DP=54;ExcessHet=3.0103;FS=0.000;MLEAC=2;MLEAF=1.00;MQ=43.69;QD=27.50;SOR=0.693	GT:AD:DP:GQ:PL	1/1:0,54:54:99:1513,162,0
2R	16925668	.	A	T	2536.77	.	AC=2;AF=1.00;AN=2;DP=57;ExcessHet=3.0103;FS=0.000;MLEAC=2;MLEAF=1.00;MQ=43.55;QD=27.92;SOR=1.140	GT:AD:DP:GQ:PL	1/1:0,57:57:99:2565,171,0
2R	16925674	.	A	AAGTTGTC	2662.73	.	AC=2;AF=1.00;AN=2;DP=58;ExcessHet=3.0103;FS=0.000;MLEAC=2;MLEAF=1.00;MQ=43.56;QD=28.22;SOR=1.085	GT:AD:DP:GQ:PL	1/1:0,58:58:99:2700,181,0
2R	16925681	.	C	A	2626.77	.	AC=2;AF=1.00;AN=2;DP=55;ExcessHet=3.0103;FS=0.000;MLEAC=2;MLEAF=1.00;MQ=43.50;QD=28.22;SOR=1.371	GT:AD:DP:GQ:PL	1/1:0,55:55:99:2655,178,0
2R	16925682	.	G	T	2626.77	.	AC=2;AF=1.00;AN=2;DP=56;ExcessHet=3.0103;FS=0.000;MLEAC=2;MLEAF=1.00;MQ=43.51;QD=26.86;SOR=1.302	GT:AD:DP:GQ:PL	1/1:0,56:56:99:2655,178,0
2R	16925686	.	C	A	2611.77	.	AC=2;AF=1.00;AN=2;DP=57;ExcessHet=3.0103;FS=0.000;MLEAC=2;MLEAF=1.00;MQ=43.52;QD=31.91;SOR=1.238	GT:AD:DP:GQ:PL	1/1:0,57:57:99:2640,178,0
2R	16925693	.	T	A	2659.77	.	AC=2;AF=1.00;AN=2;DP=61;ExcessHet=3.0103;FS=0.000;MLEAC=2;MLEAF=1.00;MQ=43.55;QD=31.37;SOR=1.392	GT:AD:DP:GQ:PL	1/1:0,61:61:99:2688,184,0
2R	16925919	.	A	C	1455.77	.	AC=2;AF=1.00;AN=2;DP=55;ExcessHet=3.0103;FS=0.000;MLEAC=2;MLEAF=1.00;MQ=43.86;QD=26.47;SOR=0.884	GT:AD:DP:GQ:PL	1/1:0,55:55:99:1484,164,0
2R	16926017	.	A	G	2041.77	.	AC=2;AF=1.00;AN=2;DP=46;ExcessHet=3.0103;FS=0.000;MLEAC=2;MLEAF=1.00;MQ=43.44;QD=30.40;SOR=1.085	GT:AD:DP:GQ:PL	1/1:0,46:46:99:2070,138,0
2R	16926019	.	T	C	2041.77	.	AC=2;AF=1.00;AN=2;DP=46;ExcessHet=3.0103;FS=0.000;MLEAC=2;MLEAF=1.00;MQ=43.44;QD=31.16;SOR=1.085	GT:AD:DP:GQ:PL	1/1:0,46:46:99:2070,138,0
2R	16926024	.	T	C	2175.77	.	AC=2;AF=1.00;AN=2;DP=50;ExcessHet=3.0103;FS=0.000;MLEAC=2;MLEAF=1.00;MQ=43.45;QD=25.09;SOR=1.225	GT:AD:DP:GQ:PL	1/1:0,49:49:99:2204,150,0
2R	16926056	.	G	A	2188.77	.	AC=2;AF=1.00;AN=2;DP=50;ExcessHet=3.0103;FS=0.000;MLEAC=2;MLEAF=1.00;MQ=43.33;QD=30.55;SOR=1.270	GT:AD:DP:GQ:PL	1/1:0,50:50:99:2217,150,0
2R	16926063	.	C	T	2160.77	.	AC=2;AF=1.00;AN=2;DP=48;ExcessHet=3.0103;FS=0.000;MLEAC=2;MLEAF=1.00;MQ=43.30;QD=29.05;SOR=1.298	GT:AD:DP:GQ:PL	1/1:0,48:48:99:2189,147,0
2R	16926111	.	C	CCA	1957.73	.	AC=2;AF=1.00;AN=2;DP=44;ExcessHet=3.0103;FS=0.000;MLEAC=2;MLEAF=1.00;MQ=43.42;QD=28.52;SOR=0.941	GT:AD:DP:GQ:PL	1/1:0,43:43:99:1995,135,0
2R	16926112	.	GGA	G	1957.73	.	AC=2;AF=1.00;AN=2;DP=44;ExcessHet=3.0103;FS=0.000;MLEAC=2;MLEAF=1.00;MQ=43.42;QD=34.63;SOR=0.990	GT:AD:DP:GQ:PL	1/1:0,44:44:99:1995,135,0
2R	16926183	.	C	T	1200.77	.	AC=2;AF=1.00;AN=2;DP=45;ExcessHet=3.0103;FS=0.000;MLEAC=2;MLEAF=1.00;MQ=43.69;QD=26.68;SOR=0.929	GT:AD:DP:GQ:PL	1/1:0,45:45:99:1229,134,0
2R	16926307	.	A	T	2242.77	.	AC=2;AF=1.00;AN=2;DP=52;ExcessHet=3.0103;FS=0.000;MLEAC=2;MLEAF=1.00;MQ=42.81;QD=25.09;SOR=0.732	GT:AD:DP:GQ:PL	1/1:0,51:51:99:2271,153,0
2R	16926309	.	T	C	2332.77	.	AC=2;AF=1.00;AN=2;DP=51;ExcessHet=3.0103;FS=0.000;MLEAC=2;MLEAF=1.00;MQ=42.78;QD=29.47;SOR=0.693	GT:AD:DP:GQ:PL	1/1:0,50:50:99:2361,160,0
2R	16926313	.	C	CTCTCTA	1588.73	.	AC=2;AF=1.00;AN=2;BaseQRankSum=-1.292;ClippingRankSum=0.000;DP=55;ExcessHet=3.0103;FS=6.472;MLEAC=2;MLEAF=1.00;MQ=42.77;MQRankSum=1.969;QD=31.77;ReadPosRankSum=0.446;SOR=0.398	GT:AD:DP:GQ:PL	1/1:2,48:50:93:1626,93,0
2R	16926323	.	T	C	2565.77	.	AC=2;AF=1.00;AN=2;DP=57;ExcessHet=3.0103;FS=0.000;MLEAC=2;MLEAF=1.00;MQ=42.74;QD=32.46;SOR=0.693	GT:AD:DP:GQ:PL	1/1:0,56:56:99:2594,175,0
2R	16926357	.	T	G	2505.77	.	AC=2;AF=1.00;AN=2;DP=58;ExcessHet=3.0103;FS=0.000;MLEAC=2;MLEAF=1.00;MQ=42.93;QD=25.52;SOR=0.693	GT:AD:DP:GQ:PL	1/1:0,58:58:99:2534,175,0
2R	16926359	.	T	C	2505.77	.	AC=2;AF=1.00;AN=2;DP=56;ExcessHet=3.0103;FS=0.000;MLEAC=2;MLEAF=1.00;MQ=42.97;QD=26.88;SOR=0.693	GT:AD:DP:GQ:PL	1/1:0,56:56:99:2534,175,0
2R	16926442	.	C	A	2096.77	.	AC=2;AF=1.00;AN=2;DP=48;ExcessHet=3.0103;FS=0.000;MLEAC=2;MLEAF=1.00;MQ=43.06;QD=32.28;SOR=0.776	GT:AD:DP:GQ:PL	1/1:0,48:48:99:2125,150,0
2R	16926448	.	A	G	2057.77	.	AC=2;AF=1.00;AN=2;DP=46;ExcessHet=3.0103;FS=0.000;MLEAC=2;MLEAF=1.00;MQ=43.12;QD=24.65;SOR=0.780	GT:AD:DP:GQ:PL	1/1:0,46:46:99:2086,147,0
2R	16926531	.	GAAA	G,GAA	1142.73	.	AC=1,1;AF=0.500,0.500;AN=2;DP=58;ExcessHet=3.0103;FS=0.000;MLEAC=1,1;MLEAF=0.500,0.500;MQ=43.60;QD=20.78;SOR=0.804	GT:AD:DP:GQ:PL	1/2:0,10,45:55:99:1180,911,1317,309,0,149
2R	16926572	.	A	AG	285.73	.	AC=1;AF=0.500;AN=2;BaseQRankSum=-0.166;ClippingRankSum=0.000;DP=67;ExcessHet=3.0103;FS=0.000;MLEAC=1;MLEAF=0.500;MQ=43.64;MQRankSum=0.553;QD=4.54;ReadPosRankSum=1.050;SOR=0.879	GT:AD:DP:GQ:PL	0/1:52,11:63:99:323,0,2141
2R	16926574	.	A	G	2194.77	.	AC=1;AF=0.500;AN=2;BaseQRankSum=-2.457;ClippingRankSum=0.000;DP=70;ExcessHet=3.0103;FS=0.000;MLEAC=1;MLEAF=0.500;MQ=43.62;MQRankSum=-0.709;QD=33.25;ReadPosRankSum=-0.748;SOR=0.693	GT:AD:DP:GQ:PL	0/1:12,54:66:99:2223,0,314
2R	16926582	.	A	C	3227.77	.	AC=2;AF=1.00;AN=2;DP=73;ExcessHet=3.0103;FS=0.000;MLEAC=2;MLEAF=1.00;MQ=43.66;QD=28.50;SOR=1.032	GT:AD:DP:GQ:PL	1/1:0,73:73:99:3256,220,0
2R	16926584	.	C	CAA	2155.73	.	AC=1;AF=0.500;AN=2;BaseQRankSum=0.158;ClippingRankSum=0.000;DP=73;ExcessHet=3.0103;FS=2.716;MLEAC=1;MLEAF=0.500;MQ=43.66;MQRankSum=-1.032;QD=29.53;ReadPosRankSum=-0.586;SOR=1.197	GT:AD:DP:GQ:PL	0/1:14,59:73:99:2193,0,365
2R	16926778	.	G	C	1161.77	.	AC=2;AF=1.00;AN=2;DP=44;ExcessHet=3.0103;FS=0.000;MLEAC=2;MLEAF=1.00;MQ=43.40;QD=26.40;SOR=0.883	GT:AD:DP:GQ:PL	1/1:0,44:44:99:1190,131,0
2R	16926862	.	A	C	1267.77	.	AC=2;AF=1.00;AN=2;DP=47;ExcessHet=3.0103;FS=0.000;MLEAC=2;MLEAF=1.00;MQ=43.29;QD=26.97;SOR=1.022	GT:AD:DP:GQ:PL	1/1:0,47:47:99:1296,141,0
2R	16926899	.	G	A	2132.77	.	AC=2;AF=1.00;AN=2;DP=48;ExcessHet=3.0103;FS=0.000;MLEAC=2;MLEAF=1.00;MQ=43.47;QD=30.01;SOR=1.298	GT:AD:DP:GQ:PL	1/1:0,48:48:99:2161,150,0
2R	16926907	.	A	T	2124.77	.	AC=2;AF=1.00;AN=2;DP=49;ExcessHet=3.0103;FS=0.000;MLEAC=2;MLEAF=1.00;MQ=43.36;QD=33.22;SOR=1.007	GT:AD:DP:GQ:PL	1/1:0,49:49:99:2153,150,0
2R	16926932	.	G	T	2150.77	.	AC=2;AF=1.00;AN=2;DP=48;ExcessHet=3.0103;FS=0.000;MLEAC=2;MLEAF=1.00;MQ=43.16;QD=30.11;SOR=0.963	GT:AD:DP:GQ:PL	1/1:0,48:48:99:2179,147,0
2R	16926933	.	G	A	2150.77	.	AC=2;AF=1.00;AN=2;DP=49;ExcessHet=3.0103;FS=0.000;MLEAC=2;MLEAF=1.00;MQ=43.14;QD=26.55;SOR=1.007	GT:AD:DP:GQ:PL	1/1:0,49:49:99:2179,147,0
2R	16926984	.	G	A	2315.77	.	AC=2;AF=1.00;AN=2;DP=52;ExcessHet=3.0103;FS=0.000;MLEAC=2;MLEAF=1.00;MQ=42.55;QD=28.35;SOR=1.036	GT:AD:DP:GQ:PL	1/1:0,52:52:99:2344,160,0
2R	16926991	.	T	C	2349.77	.	AC=2;AF=1.00;AN=2;DP=54;ExcessHet=3.0103;FS=0.000;MLEAC=2;MLEAF=1.00;MQ=42.39;QD=29.99;SOR=0.931	GT:AD:DP:GQ:PL	1/1:0,54:54:99:2378,163,0
2R	16927036	.	T	TTGAGCAGATATATGC	2792.73	.	AC=2;AF=1.00;AN=2;DP=57;ExcessHet=3.0103;FS=0.000;MLEAC=2;MLEAF=1.00;MQ=42.03;QD=31.43;SOR=0.728	GT:AD:DP:GQ:PL	1/1:0,57:57:99:2830,189,0
2R	16927064	2R_16927064_SNP	C	T	1408.77	.	AC=2;AF=1.00;AN=2;DB;DP=54;ExcessHet=3.0103;FS=0.000;MLEAC=2;MLEAF=1.00;MQ=42.22;QD=26.09;SOR=0.846	GT:AD:DP:GQ:PL	1/1:0,54:54:99:1437,160,0
2R	16927117	.	G	GAA	1840.73	.	AC=2;AF=1.00;AN=2;DP=49;ExcessHet=3.0103;FS=0.000;MLEAC=2;MLEAF=1.00;MQ=42.99;QD=28.30;SOR=1.132	GT:AD:DP:GQ:PL	1/1:0,47:47:99:1878,141,0
2R	16927148	.	T	C	1864.77	.	AC=2;AF=1.00;AN=2;DP=43;ExcessHet=3.0103;FS=0.000;MLEAC=2;MLEAF=1.00;MQ=43.31;QD=31.18;SOR=1.954	GT:AD:DP:GQ:PL	1/1:0,43:43:99:1893,129,0
2R	16927150	.	C	T	1864.77	.	AC=2;AF=1.00;AN=2;DP=42;ExcessHet=3.0103;FS=0.000;MLEAC=2;MLEAF=1.00;MQ=43.35;QD=30.15;SOR=2.093	GT:AD:DP:GQ:PL	1/1:0,42:42:99:1893,129,0
2R	16927526	.	G	T	1763.77	.	AC=1;AF=0.500;AN=2;BaseQRankSum=3.603;ClippingRankSum=0.000;DP=55;ExcessHet=3.0103;FS=0.000;MLEAC=1;MLEAF=0.500;MQ=43.80;MQRankSum=-1.140;QD=32.07;ReadPosRankSum=-1.368;SOR=0.665	GT:AD:DP:GQ:PL	0/1:11,44:55:99:1792,0,300
2R	16927535	.	G	A	1770.77	.	AC=1;AF=0.500;AN=2;BaseQRankSum=0.404;ClippingRankSum=0.000;DP=54;ExcessHet=3.0103;FS=0.000;MLEAC=1;MLEAF=0.500;MQ=43.80;MQRankSum=-1.086;QD=32.79;ReadPosRankSum=-2.027;SOR=0.622	GT:AD:DP:GQ:PL	0/1:10,44:54:99:1799,0,279
2R	16927573	.	T	A	1128.77	.	AC=1;AF=0.500;AN=2;BaseQRankSum=-0.911;ClippingRankSum=0.000;DP=55;ExcessHet=3.0103;FS=1.497;MLEAC=1;MLEAF=0.500;MQ=43.84;MQRankSum=-0.822;QD=20.52;ReadPosRankSum=-1.171;SOR=0.394	GT:AD:DP:GQ:PL	0/1:8,47:55:71:1157,0,71
2R	16927602	.	A	G	1290.77	.	AC=1;AF=0.500;AN=2;BaseQRankSum=-3.542;ClippingRankSum=0.000;DP=66;ExcessHet=3.0103;FS=1.341;MLEAC=1;MLEAF=0.500;MQ=43.87;MQRankSum=-0.843;QD=19.56;ReadPosRankSum=1.772;SOR=0.412	GT:AD:DP:GQ:PL	0/1:10,56:66:88:1319,0,88
2R	16927633	.	G	A	1259.98	.	AC=1;AF=0.500;AN=2;BaseQRankSum=-0.209;ClippingRankSum=0.000;DP=60;ExcessHet=3.0103;FS=1.535;MLEAC=1;MLEAF=0.500;MQ=44.00;MQRankSum=0.000;QD=21.00;ReadPosRankSum=1.912;SOR=0.633	GT:AD:DP:GQ:PL	0/1:7,53:60:13:1288,0,13
2R	16927677	.	T	G	2588.77	.	AC=1;AF=0.500;AN=2;BaseQRankSum=0.393;ClippingRankSum=0.000;DP=72;ExcessHet=3.0103;FS=0.000;MLEAC=1;MLEAF=0.500;MQ=44.00;MQRankSum=0.000;QD=33.71;ReadPosRankSum=-0.600;SOR=0.693	GT:AD:DP:GQ:PL	0/1:8,64:72:99:2617,0,137
2R	16927678	.	A	G	2588.77	.	AC=1;AF=0.500;AN=2;BaseQRankSum=0.769;ClippingRankSum=0.000;DP=72;ExcessHet=3.0103;FS=0.000;MLEAC=1;MLEAF=0.500;MQ=44.00;MQRankSum=0.000;QD=28.52;ReadPosRankSum=-0.636;SOR=0.693	GT:AD:DP:GQ:PL	0/1:8,64:72:99:2617,0,137
2R	16927724	.	A	C	2636.77	.	AC=1;AF=0.500;AN=2;BaseQRankSum=-1.604;ClippingRankSum=0.000;DP=74;ExcessHet=3.0103;FS=1.334;MLEAC=1;MLEAF=0.500;MQ=44.00;MQRankSum=0.000;QD=31.37;ReadPosRankSum=0.151;SOR=0.494	GT:AD:DP:GQ:PL	0/1:10,64:74:99:2665,0,224
2R	16927729	.	T	A	2741.77	.	AC=1;AF=0.500;AN=2;BaseQRankSum=1.832;ClippingRankSum=0.000;DP=77;ExcessHet=3.0103;FS=2.865;MLEAC=1;MLEAF=0.500;MQ=44.00;MQRankSum=0.000;QD=28.88;ReadPosRankSum=-0.488;SOR=0.531	GT:AD:DP:GQ:PL	0/1:10,67:77:99:2770,0,215
2R	16927860	.	G	T	1536.77	.	AC=2;AF=1.00;AN=2;DP=55;ExcessHet=3.0103;FS=0.000;MLEAC=2;MLEAF=1.00;MQ=44.00;QD=27.94;SOR=0.884	GT:AD:DP:GQ:PL	1/1:0,55:55:99:1565,165,0
2R	16928264	.	C	T	1327.77	.	AC=2;AF=1.00;AN=2;DP=50;ExcessHet=3.0103;FS=0.000;MLEAC=2;MLEAF=1.00;MQ=44.00;QD=27.10;SOR=1.007	GT:AD:DP:GQ:PL	1/1:0,49:49:99:1356,147,0
2R	16928568	.	C	T	890.77	.	AC=2;AF=1.00;AN=2;DP=38;ExcessHet=3.0103;FS=0.000;MLEAC=2;MLEAF=1.00;MQ=43.69;QD=24.74;SOR=1.739	GT:AD:DP:GQ:PL	1/1:0,36:36:99:919,107,0
2R	16929308	.	G	A	1256.77	.	AC=2;AF=1.00;AN=2;BaseQRankSum=0.170;ClippingRankSum=0.000;DP=55;ExcessHet=3.0103;FS=0.000;MLEAC=2;MLEAF=1.00;MQ=43.93;MQRankSum=-0.350;QD=22.85;ReadPosRankSum=1.355;SOR=0.519	GT:AD:DP:GQ:PL	1/1:4,51:55:55:1285,55,0
2R	16929355	.	G	A	1413.77	.	AC=2;AF=1.00;AN=2;BaseQRankSum=-0.858;ClippingRankSum=0.000;DP=60;ExcessHet=3.0103;FS=0.000;MLEAC=2;MLEAF=1.00;MQ=43.84;MQRankSum=-0.431;QD=23.56;ReadPosRankSum=-0.272;SOR=0.415	GT:AD:DP:GQ:PL	1/1:3,57:60:94:1442,94,0
2R	16929395	.	G	T	2227.79	.	AC=1;AF=0.500;AN=2;BaseQRankSum=-0.910;ClippingRankSum=0.000;DP=59;ExcessHet=3.0103;FS=1.734;MLEAC=1;MLEAF=0.500;MQ=43.84;MQRankSum=-0.593;QD=32.39;ReadPosRankSum=0.885;SOR=0.540	GT:AD:DP:GQ:PL	0/1:5,54:59:23:2256,0,23
2R	16929402	.	G	A	2165.41	.	AC=1;AF=0.500;AN=2;BaseQRankSum=0.216;ClippingRankSum=0.000;DP=56;ExcessHet=3.0103;FS=4.845;MLEAC=1;MLEAF=0.500;MQ=43.83;MQRankSum=-0.534;QD=30.71;ReadPosRankSum=0.302;SOR=0.595	GT:AD:DP:GQ:PL	0/1:4,52:56:8:2193,0,8
2R	16929419	.	T	G	2181.77	.	AC=1;AF=0.500;AN=2;BaseQRankSum=-0.333;ClippingRankSum=0.000;DP=58;ExcessHet=3.0103;FS=1.919;MLEAC=1;MLEAF=0.500;MQ=43.80;MQRankSum=-0.683;QD=27.41;ReadPosRankSum=-0.181;SOR=0.916	GT:AD:DP:GQ:PL	0/1:5,53:58:50:2210,0,50
2R	16929424	.	T	C	2167.77	.	AC=1;AF=0.500;AN=2;BaseQRankSum=-0.058;ClippingRankSum=0.000;DP=58;ExcessHet=3.0103;FS=1.919;MLEAC=1;MLEAF=0.500;MQ=43.80;MQRankSum=-0.683;QD=27.73;ReadPosRankSum=-0.307;SOR=0.916	GT:AD:DP:GQ:PL	0/1:5,53:58:50:2196,0,50
2R	16929455	.	G	A	1303.77	.	AC=2;AF=1.00;AN=2;BaseQRankSum=0.341;ClippingRankSum=0.000;DP=57;ExcessHet=3.0103;FS=1.936;MLEAC=2;MLEAF=1.00;MQ=43.97;MQRankSum=-0.248;QD=22.87;ReadPosRankSum=-1.228;SOR=0.985	GT:AD:DP:GQ:PL	1/1:5,52:57:49:1332,49,0
2R	16929505	.	C	A	40.77	.	AC=1;AF=0.500;AN=2;BaseQRankSum=-0.361;ClippingRankSum=0.000;DP=50;ExcessHet=3.0103;FS=0.000;MLEAC=1;MLEAF=0.500;MQ=44.00;MQRankSum=0.000;QD=0.82;ReadPosRankSum=-1.608;SOR=0.833	GT:AD:DP:GQ:PL	0/1:42,8:50:69:69,0,989
2R	16929551	.	A	T	257.77	.	AC=1;AF=0.500;AN=2;BaseQRankSum=-0.550;ClippingRankSum=0.000;DP=51;ExcessHet=3.0103;FS=1.314;MLEAC=1;MLEAF=0.500;MQ=43.96;MQRankSum=0.543;QD=5.05;ReadPosRankSum=-1.032;SOR=0.487	GT:AD:DP:GQ:PL	0/1:41,10:51:99:286,0,1941
2R	16929555	.	A	T	260.77	.	AC=1;AF=0.500;AN=2;BaseQRankSum=-0.342;ClippingRankSum=0.000;DP=51;ExcessHet=3.0103;FS=1.314;MLEAC=1;MLEAF=0.500;MQ=43.96;MQRankSum=0.543;QD=5.11;ReadPosRankSum=-0.983;SOR=0.487	GT:AD:DP:GQ:PL	0/1:41,10:51:99:289,0,1914
2R	16929655	.	G	A	2127.77	.	AC=1;AF=0.500;AN=2;BaseQRankSum=0.337;ClippingRankSum=0.000;DP=62;ExcessHet=3.0103;FS=5.351;MLEAC=1;MLEAF=0.500;MQ=43.94;MQRankSum=-0.555;QD=34.32;ReadPosRankSum=-1.389;SOR=0.211	GT:AD:DP:GQ:PL	0/1:9,53:62:99:2156,0,300
2R	16929661	.	G	C	2093.77	.	AC=1;AF=0.500;AN=2;BaseQRankSum=-2.374;ClippingRankSum=0.000;DP=61;ExcessHet=3.0103;FS=5.383;MLEAC=1;MLEAF=0.500;MQ=43.94;MQRankSum=-0.600;QD=34.32;ReadPosRankSum=-0.762;SOR=0.173	GT:AD:DP:GQ:PL	0/1:10,51:61:99:2122,0,335
2R	16929912	.	T	A	1019.78	.	AC=1;AF=0.500;AN=2;BaseQRankSum=-1.049;ClippingRankSum=0.000;DP=48;ExcessHet=3.0103;FS=6.748;MLEAC=1;MLEAF=0.500;MQ=44.00;MQRankSum=0.000;QD=21.25;ReadPosRankSum=-0.148;SOR=0.125	GT:AD:DP:GQ:PL	0/1:6,42:48:25:1048,0,25
2R	16930056	.	T	A	1043.77	.	AC=1;AF=0.500;AN=2;BaseQRankSum=3.201;ClippingRankSum=0.000;DP=52;ExcessHet=3.0103;FS=1.424;MLEAC=1;MLEAF=0.500;MQ=43.70;MQRankSum=-1.177;QD=20.07;ReadPosRankSum=0.274;SOR=0.489	GT:AD:DP:GQ:PL	0/1:8,44:52:39:1072,0,39
2R	16930077	.	A	G	911.77	.	AC=1;AF=0.500;AN=2;BaseQRankSum=-0.144;ClippingRankSum=0.000;DP=47;ExcessHet=3.0103;FS=0.000;MLEAC=1;MLEAF=0.500;MQ=43.67;MQRankSum=-1.160;QD=19.40;ReadPosRankSum=-1.454;SOR=0.869	GT:AD:DP:GQ:PL	0/1:7,40:47:49:940,0,49
2R	16930099	.	C	A	818.77	.	AC=1;AF=0.500;AN=2;BaseQRankSum=2.621;ClippingRankSum=0.000;DP=44;ExcessHet=3.0103;FS=0.000;MLEAC=1;MLEAF=0.500;MQ=43.64;MQRankSum=-1.212;QD=18.61;ReadPosRankSum=-1.883;SOR=0.728	GT:AD:DP:GQ:PL	0/1:7,37:44:35:847,0,35
2R	16930270	.	GTGCACA	G	1897.73	.	AC=2;AF=1.00;AN=2;DP=41;ExcessHet=3.0103;FS=0.000;MLEAC=2;MLEAF=1.00;MQ=42.73;QD=26.43;SOR=0.793	GT:AD:DP:GQ:PL	1/1:0,40:40:99:1935,129,0
2R	16930277	.	C	CCGGGTTTGGGGT	1897.73	.	AC=2;AF=1.00;AN=2;DP=40;ExcessHet=3.0103;FS=0.000;MLEAC=2;MLEAF=1.00;MQ=42.69;QD=33.98;SOR=0.793	GT:AD:DP:GQ:PL	1/1:0,40:40:99:1935,129,0
2R	16930373	.	C	G	1786.77	.	AC=2;AF=1.00;AN=2;BaseQRankSum=0.408;ClippingRankSum=0.000;DP=47;ExcessHet=3.0103;FS=0.000;MLEAC=2;MLEAF=1.00;MQ=42.41;MQRankSum=-1.104;QD=29.99;ReadPosRankSum=-0.880;SOR=0.829	GT:AD:DP:GQ:PL	1/1:2,45:47:36:1815,36,0
2R	16930388	.	G	C	1703.78	.	AC=2;AF=1.00;AN=2;BaseQRankSum=0.186;ClippingRankSum=0.000;DP=42;ExcessHet=3.0103;FS=0.000;MLEAC=2;MLEAF=1.00;MQ=42.84;MQRankSum=-0.954;QD=32.37;ReadPosRankSum=-0.647;SOR=0.902	GT:AD:DP:GQ:PL	1/1:2,40:42:27:1732,27,0
2R	16930473	.	G	T	1856.82	.	AC=1;AF=0.500;AN=2;BaseQRankSum=-0.528;ClippingRankSum=0.000;DP=52;ExcessHet=3.0103;FS=0.000;MLEAC=1;MLEAF=0.500;MQ=41.82;MQRankSum=1.008;QD=33.14;ReadPosRankSum=0.935;SOR=0.582	GT:AD:DP:GQ:PL	0/1:4,48:52:19:1885,0,19
2R	16930497	.	C	T	1959.80	.	AC=1;AF=0.500;AN=2;BaseQRankSum=0.747;ClippingRankSum=0.000;DP=58;ExcessHet=3.0103;FS=1.870;MLEAC=1;MLEAF=0.500;MQ=41.46;MQRankSum=1.566;QD=33.79;ReadPosRankSum=1.326;SOR=0.399	GT:AD:DP:GQ:PL	0/1:5,53:58:21:1988,0,21
2R	16930556	.	A	C	2445.77	.	AC=2;AF=1.00;AN=2;BaseQRankSum=1.174;ClippingRankSum=0.000;DP=60;ExcessHet=3.0103;FS=0.000;MLEAC=2;MLEAF=1.00;MQ=40.54;MQRankSum=0.620;QD=30.62;ReadPosRankSum=-1.125;SOR=1.493	GT:AD:DP:GQ:PL	1/1:2,58:60:91:2474,91,0
2R	16930566	.	CTTTAACCATTAA	C	2482.73	.	AC=2;AF=1.00;AN=2;DP=56;ExcessHet=3.0103;FS=0.000;MLEAC=2;MLEAF=1.00;MQ=40.32;QD=29.02;SOR=1.528	GT:AD:DP:GQ:PL	1/1:0,56:56:99:2520,169,0
2R	16930580	.	C	T	2491.77	.	AC=2;AF=1.00;AN=2;DP=56;ExcessHet=3.0103;FS=0.000;MLEAC=2;MLEAF=1.00;MQ=40.32;QD=25.61;SOR=1.528	GT:AD:DP:GQ:PL	1/1:0,56:56:99:2520,169,0
2R	16930592	.	G	A	2671.77	.	AC=2;AF=1.00;AN=2;DP=59;ExcessHet=3.0103;FS=0.000;MLEAC=2;MLEAF=1.00;MQ=39.44;QD=29.87;SOR=1.123	GT:AD:DP:GQ:PL	1/1:0,59:59:99:2700,181,0
2R	16930595	.	T	G	2716.77	.	AC=2;AF=1.00;AN=2;DP=59;ExcessHet=3.0103;FS=0.000;MLEAC=2;MLEAF=1.00;MQ=39.44;QD=23.63;SOR=1.123	GT:AD:DP:GQ:PL	1/1:0,59:59:99:2745,184,0
2R	16930601	.	T	A	2752.77	.	AC=2;AF=1.00;AN=2;DP=62;ExcessHet=3.0103;FS=0.000;MLEAC=2;MLEAF=1.00;MQ=39.37;QD=30.71;SOR=1.430	GT:AD:DP:GQ:PL	1/1:0,62:62:99:2781,187,0
2R	16930607	.	G	A	2646.77	.	AC=2;AF=1.00;AN=2;DP=60;ExcessHet=3.0103;FS=0.000;MLEAC=2;MLEAF=1.00;MQ=39.14;QD=28.93;SOR=1.355	GT:AD:DP:GQ:PL	1/1:0,60:60:99:2675,181,0
2R	16930645	.	TCAAAGCCTATTC	T	2188.73	.	AC=2;AF=1.00;AN=2;DP=49;ExcessHet=3.0103;FS=0.000;MLEAC=2;MLEAF=1.00;MQ=38.94;QD=28.14;SOR=1.225	GT:AD:DP:GQ:PL	1/1:0,49:49:99:2226,151,0
2R	16930660	.	T	A	2287.77	.	AC=2;AF=1.00;AN=2;DP=50;ExcessHet=3.0103;FS=0.000;MLEAC=2;MLEAF=1.00;MQ=38.96;QD=26.64;SOR=1.051	GT:AD:DP:GQ:PL	1/1:0,50:50:99:2316,157,0
2R	16930664	.	ATTAT	A	2302.73	.	AC=2;AF=1.00;AN=2;DP=47;ExcessHet=3.0103;FS=0.000;MLEAC=2;MLEAF=1.00;MQ=38.89;QD=31.73;SOR=1.132	GT:AD:DP:GQ:PL	1/1:0,47:47:99:2340,157,0
2R	16930671	.	AT	A	2167.73	.	AC=2;AF=1.00;AN=2;DP=46;ExcessHet=3.0103;FS=0.000;MLEAC=2;MLEAF=1.00;MQ=38.91;QD=31.34;SOR=1.085	GT:AD:DP:GQ:PL	1/1:0,46:46:99:2205,147,0
2R	16930679	.	T	C	2221.77	.	AC=2;AF=1.00;AN=2;DP=49;ExcessHet=3.0103;FS=0.000;MLEAC=2;MLEAF=1.00;MQ=39.27;QD=31.43;SOR=0.909	GT:AD:DP:GQ:PL	1/1:0,49:49:99:2250,151,0
2R	16930680	.	AACTATAAC	A	2257.73	.	AC=2;AF=1.00;AN=2;DP=50;ExcessHet=3.0103;FS=0.000;MLEAC=2;MLEAF=1.00;MQ=39.37;QD=29.81;SOR=0.952	GT:AD:DP:GQ:PL	1/1:0,50:50:99:2295,154,0
2R	16930693	.	A	T	2356.77	.	AC=2;AF=1.00;AN=2;DP=50;ExcessHet=3.0103;FS=0.000;MLEAC=2;MLEAF=1.00;MQ=39.72;QD=29.04;SOR=0.859	GT:AD:DP:GQ:PL	1/1:0,50:50:99:2385,160,0
2R	16930700	.	G	C	2303.77	.	AC=2;AF=1.00;AN=2;DP=52;ExcessHet=3.0103;FS=0.000;MLEAC=2;MLEAF=1.00;MQ=40.08;QD=35.06;SOR=0.941	GT:AD:DP:GQ:PL	1/1:0,52:52:99:2332,157,0
2R	16930702	.	A	T	1689.77	.	AC=1;AF=0.500;AN=2;BaseQRankSum=0.847;ClippingRankSum=0.000;DP=50;ExcessHet=3.0103;FS=0.000;MLEAC=1;MLEAF=0.500;MQ=40.04;MQRankSum=-0.315;QD=33.80;ReadPosRankSum=-1.503;SOR=0.892	GT:AD:DP:GQ:PL	0/1:8,42:50:99:1718,0,210
2R	16930707	.	C	A	1700.77	.	AC=1;AF=0.500;AN=2;BaseQRankSum=2.277;ClippingRankSum=0.000;DP=50;ExcessHet=3.0103;FS=0.000;MLEAC=1;MLEAF=0.500;MQ=40.06;MQRankSum=-0.273;QD=34.02;ReadPosRankSum=0.129;SOR=0.892	GT:AD:DP:GQ:PL	0/1:8,42:50:99:1729,0,209
2R	16930711	.	A	C	178.77	.	AC=1;AF=0.500;AN=2;BaseQRankSum=-1.816;ClippingRankSum=0.000;DP=48;ExcessHet=3.0103;FS=0.000;MLEAC=1;MLEAF=0.500;MQ=40.02;MQRankSum=0.285;QD=3.72;ReadPosRankSum=-0.232;SOR=0.520	GT:AD:DP:GQ:PL	0/1:40,8:48:99:207,0,1656
2R	16930757	.	A	G	1362.77	.	AC=2;AF=1.00;AN=2;DP=54;ExcessHet=3.0103;FS=0.000;MLEAC=2;MLEAF=1.00;MQ=41.25;QD=25.71;SOR=0.730	GT:AD:DP:GQ:PL	1/1:0,53:53:99:1391,157,0
2R	16930792	.	G	T	1898.77	.	AC=1;AF=0.500;AN=2;BaseQRankSum=2.259;ClippingRankSum=0.000;DP=54;ExcessHet=3.0103;FS=4.101;MLEAC=1;MLEAF=0.500;MQ=42.46;MQRankSum=-1.394;QD=30.16;ReadPosRankSum=-0.083;SOR=0.818	GT:AD:DP:GQ:PL	0/1:6,48:54:73:1927,0,73
2R	16930812	.	C	A	2052.77	.	AC=1;AF=0.500;AN=2;BaseQRankSum=1.333;ClippingRankSum=0.000;DP=55;ExcessHet=3.0103;FS=7.504;MLEAC=1;MLEAF=0.500;MQ=42.74;MQRankSum=-1.878;QD=31.55;ReadPosRankSum=-0.322;SOR=0.559	GT:AD:DP:GQ:PL	0/1:5,50:55:85:2081,0,85
2R	16930825	.	A	C	1968.77	.	AC=1;AF=0.500;AN=2;BaseQRankSum=-2.377;ClippingRankSum=0.000;DP=53;ExcessHet=3.0103;FS=3.765;MLEAC=1;MLEAF=0.500;MQ=42.90;MQRankSum=-1.861;QD=29.86;ReadPosRankSum=0.646;SOR=0.493	GT:AD:DP:GQ:PL	0/1:6,47:53:99:1997,0,107
2R	16930837	.	T	C	2005.77	.	AC=1;AF=0.500;AN=2;BaseQRankSum=-2.221;ClippingRankSum=0.000;DP=52;ExcessHet=3.0103;FS=1.742;MLEAC=1;MLEAF=0.500;MQ=42.69;MQRankSum=-1.956;QD=34.50;ReadPosRankSum=0.745;SOR=0.307	GT:AD:DP:GQ:PL	0/1:6,46:52:99:2034,0,104
2R	16930838	.	A	C	1963.77	.	AC=1;AF=0.500;AN=2;BaseQRankSum=0.412;ClippingRankSum=0.000;DP=52;ExcessHet=3.0103;FS=1.753;MLEAC=1;MLEAF=0.500;MQ=42.64;MQRankSum=-2.028;QD=29.03;ReadPosRankSum=0.831;SOR=0.433	GT:AD:DP:GQ:PL	0/1:6,46:52:99:1992,0,107
2R	16930907	.	G	C	1044.77	.	AC=1;AF=0.500;AN=2;BaseQRankSum=-0.608;ClippingRankSum=0.000;DP=54;ExcessHet=3.0103;FS=6.434;MLEAC=1;MLEAF=0.500;MQ=42.33;MQRankSum=-2.454;QD=20.09;ReadPosRankSum=-0.805;SOR=0.729	GT:AD:DP:GQ:PL	0/1:7,45:52:42:1073,0,42
2R	16930953	.	C	T	1755.77	.	AC=1;AF=0.500;AN=2;BaseQRankSum=1.399;ClippingRankSum=0.000;DP=52;ExcessHet=3.0103;FS=6.078;MLEAC=1;MLEAF=0.500;MQ=42.73;MQRankSum=-2.075;QD=31.85;ReadPosRankSum=0.698;SOR=0.525	GT:AD:DP:GQ:PL	0/1:7,42:49:99:1784,0,164
2R	16930954	.	A	G	1762.77	.	AC=1;AF=0.500;AN=2;BaseQRankSum=-2.671;ClippingRankSum=0.000;DP=53;ExcessHet=3.0103;FS=6.221;MLEAC=1;MLEAF=0.500;MQ=42.76;MQRankSum=-2.042;QD=27.23;ReadPosRankSum=0.742;SOR=0.595	GT:AD:DP:GQ:PL	0/1:7,43:50:99:1791,0,162
2R	16930971	.	C	A	1757.77	.	AC=1;AF=0.500;AN=2;BaseQRankSum=-0.613;ClippingRankSum=0.000;DP=55;ExcessHet=3.0103;FS=1.639;MLEAC=1;MLEAF=0.500;MQ=42.80;MQRankSum=-1.981;QD=33.80;ReadPosRankSum=1.576;SOR=0.901	GT:AD:DP:GQ:PL	0/1:7,45:52:99:1786,0,145
2R	16931099	.	G	GT	573.74	.	AC=1;AF=0.500;AN=2;BaseQRankSum=0.269;ClippingRankSum=0.000;DP=51;ExcessHet=3.0103;FS=11.038;MLEAC=1;MLEAF=0.500;MQ=43.92;MQRankSum=0.000;QD=13.99;ReadPosRankSum=1.111;SOR=1.689	GT:AD:DP:GQ:PL	0/1:7,34:41:28:611,0,28
2R	16931184	.	G	T	1254.85	.	AC=1;AF=0.500;AN=2;BaseQRankSum=0.981;ClippingRankSum=0.000;DP=59;ExcessHet=3.0103;FS=0.000;MLEAC=1;MLEAF=0.500;MQ=43.97;MQRankSum=-0.314;QD=21.27;ReadPosRankSum=-0.929;SOR=0.948	GT:AD:DP:GQ:PL	0/1:7,52:59:17:1283,0,17
2R	16931313	.	G	A	1537.80	.	AC=2;AF=1.00;AN=2;BaseQRankSum=-0.050;ClippingRankSum=0.000;DP=71;ExcessHet=3.0103;FS=0.000;MLEAC=2;MLEAF=1.00;MQ=43.93;MQRankSum=-0.437;QD=21.66;ReadPosRankSum=-0.786;SOR=0.514	GT:AD:DP:GQ:PL	1/1:7,64:71:21:1566,21,0
2R	16931329	.	A	G	1756.77	.	AC=2;AF=1.00;AN=2;DP=66;ExcessHet=3.0103;FS=0.000;MLEAC=2;MLEAF=1.00;MQ=43.96;QD=26.62;SOR=1.574	GT:AD:DP:GQ:PL	1/1:0,66:66:99:1785,198,0
2R	16931381	.	T	G	1359.77	.	AC=2;AF=1.00;AN=2;BaseQRankSum=-0.541;ClippingRankSum=0.000;DP=61;ExcessHet=3.0103;FS=0.000;MLEAC=2;MLEAF=1.00;MQ=43.95;MQRankSum=-0.241;QD=22.66;ReadPosRankSum=-0.656;SOR=0.724	GT:AD:DP:GQ:PL	1/1:5,55:60:40:1388,40,0
2R	16931448	.	A	G	1151.77	.	AC=2;AF=1.00;AN=2;BaseQRankSum=-0.485;ClippingRankSum=0.000;DP=52;ExcessHet=3.0103;FS=0.000;MLEAC=2;MLEAF=1.00;MQ=43.94;MQRankSum=-0.167;QD=22.58;ReadPosRankSum=0.000;SOR=0.368	GT:AD:DP:GQ:PL	1/1:3,48:51:85:1180,85,0
2R	16932221	.	G	A	1513.77	.	AC=2;AF=1.00;AN=2;DP=56;ExcessHet=3.0103;FS=0.000;MLEAC=2;MLEAF=1.00;MQ=44.00;QD=27.03;SOR=0.841	GT:AD:DP:GQ:PL	1/1:0,56:56:99:1542,167,0
2R	16933274	.	GTTT	G	85.73	.	AC=1;AF=0.500;AN=2;BaseQRankSum=1.896;ClippingRankSum=0.000;DP=51;ExcessHet=3.0103;FS=1.973;MLEAC=1;MLEAF=0.500;MQ=43.58;MQRankSum=-1.092;QD=1.79;ReadPosRankSum=2.670;SOR=0.255	GT:AD:DP:GQ:PL	0/1:42,6:48:99:123,0,1797
2R	16933285	.	T	C	82.77	.	AC=1;AF=0.500;AN=2;BaseQRankSum=-2.056;ClippingRankSum=0.000;DP=52;ExcessHet=3.0103;FS=0.000;MLEAC=1;MLEAF=0.500;MQ=43.59;MQRankSum=-1.926;QD=1.59;ReadPosRankSum=2.824;SOR=0.473	GT:AD:DP:GQ:PL	0/1:46,6:52:99:111,0,2038
2R	16933578	.	GC	G	183.73	.	AC=1;AF=0.500;AN=2;BaseQRankSum=-1.407;ClippingRankSum=0.000;DP=61;ExcessHet=3.0103;FS=8.206;MLEAC=1;MLEAF=0.500;MQ=43.84;MQRankSum=-5.542;QD=3.01;ReadPosRankSum=-0.010;SOR=2.076	GT:AD:DP:GQ:PL	0/1:52,9:61:99:221,0,2154
2R	16933581	.	A	T	192.77	.	AC=1;AF=0.500;AN=2;BaseQRankSum=1.652;ClippingRankSum=0.000;DP=61;ExcessHet=3.0103;FS=8.206;MLEAC=1;MLEAF=0.500;MQ=43.84;MQRankSum=-5.542;QD=3.16;SOR=2.076	GT:AD:DP:GQ:PL	0/1:52,9:61:99:221,0,2154
2R	16933585	.	T	C	186.77	.	AC=1;AF=0.500;AN=2;BaseQRankSum=0.901;ClippingRankSum=0.000;DP=61;ExcessHet=3.0103;FS=8.206;MLEAC=1;MLEAF=0.500;MQ=43.84;MQRankSum=-5.542;QD=3.06;ReadPosRankSum=0.905;SOR=2.076	GT:AD:DP:GQ:PL	0/1:52,9:61:99:215,0,2212
2R	16933623	.	T	C	134.77	.	AC=1;AF=0.500;AN=2;BaseQRankSum=-1.516;ClippingRankSum=0.000;DP=55;ExcessHet=3.0103;FS=1.409;MLEAC=1;MLEAF=0.500;MQ=43.82;MQRankSum=-4.908;QD=2.45;ReadPosRankSum=1.026;SOR=1.162	GT:AD:DP:GQ:PL	0/1:45,10:55:99:163,0,1071
2R	16933640	.	T	G	246.77	.	AC=1;AF=0.500;AN=2;BaseQRankSum=-0.996;ClippingRankSum=0.000;DP=58;ExcessHet=3.0103;FS=1.347;MLEAC=1;MLEAF=0.500;MQ=43.83;MQRankSum=-5.059;QD=4.25;ReadPosRankSum=0.515;SOR=0.917	GT:AD:DP:GQ:PL	0/1:48,10:58:99:275,0,1957
2R	16933643	.	C	T	195.77	.	AC=1;AF=0.500;AN=2;BaseQRankSum=1.070;ClippingRankSum=0.000;DP=54;ExcessHet=3.0103;FS=0.000;MLEAC=1;MLEAF=0.500;MQ=43.82;MQRankSum=-5.552;QD=3.63;ReadPosRankSum=1.303;SOR=0.593	GT:AD:DP:GQ:PL	0/1:46,8:54:99:224,0,2091
2R	16933653	.	T	G	159.77	.	AC=1;AF=0.500;AN=2;BaseQRankSum=-0.958;ClippingRankSum=0.000;DP=56;ExcessHet=3.0103;FS=0.000;MLEAC=1;MLEAF=0.500;MQ=43.83;MQRankSum=-5.664;QD=2.85;ReadPosRankSum=0.902;SOR=0.871	GT:AD:DP:GQ:PL	0/1:48,8:56:99:188,0,2024
2R	16933656	.	A	G	162.77	.	AC=1;AF=0.500;AN=2;BaseQRankSum=0.000;ClippingRankSum=0.000;DP=56;ExcessHet=3.0103;FS=0.000;MLEAC=1;MLEAF=0.500;MQ=43.83;MQRankSum=-5.664;QD=2.91;ReadPosRankSum=0.550;SOR=0.871	GT:AD:DP:GQ:PL	0/1:48,8:56:99:191,0,1977
2R	16933666	.	TGCC	T	201.73	.	AC=1;AF=0.500;AN=2;BaseQRankSum=0.274;ClippingRankSum=0.000;DP=64;ExcessHet=3.0103;FS=0.000;MLEAC=1;MLEAF=0.500;MQ=43.79;MQRankSum=-6.447;QD=3.15;ReadPosRankSum=-1.121;SOR=0.501	GT:AD:DP:GQ:PL	0/1:54,10:64:99:239,0,2237
2R	16933670	.	ACTTT	A	177.73	.	AC=1;AF=0.500;AN=2;BaseQRankSum=0.175;ClippingRankSum=0.000;DP=62;ExcessHet=3.0103;FS=1.432;MLEAC=1;MLEAF=0.500;MQ=43.81;MQRankSum=-6.184;QD=2.87;ReadPosRankSum=-0.810;SOR=0.713	GT:AD:DP:GQ:PL	0/1:53,9:62:99:215,0,2240
2R	16933677	.	TTC	T	174.73	.	AC=1;AF=0.500;AN=2;BaseQRankSum=-1.046;ClippingRankSum=0.000;DP=62;ExcessHet=3.0103;FS=3.141;MLEAC=1;MLEAF=0.500;MQ=43.81;MQRankSum=-6.184;QD=2.82;SOR=0.671	GT:AD:DP:GQ:PL	0/1:53,9:62:99:212,0,2265
2R	16933688	.	G	T	178.77	.	AC=1;AF=0.500;AN=2;BaseQRankSum=2.959;ClippingRankSum=0.000;DP=63;ExcessHet=3.0103;FS=5.522;MLEAC=1;MLEAF=0.500;MQ=43.81;MQRankSum=-6.238;QD=2.84;ReadPosRankSum=-2.832;SOR=1.288	GT:AD:DP:GQ:PL	0/1:54,9:63:99:207,0,2241
2R	16933925	.	CT	C	1399.73	.	AC=1;AF=0.500;AN=2;BaseQRankSum=0.215;ClippingRankSum=0.000;DP=72;ExcessHet=3.0103;FS=4.877;MLEAC=1;MLEAF=0.500;MQ=43.97;MQRankSum=2.374;QD=19.71;ReadPosRankSum=-0.539;SOR=0.728	GT:AD:DP:GQ:PL	0/1:11,60:71:76:1437,0,76
2R	16934077	.	T	A	1218.77	.	AC=1;AF=0.500;AN=2;BaseQRankSum=-2.160;ClippingRankSum=0.000;DP=56;ExcessHet=3.0103;FS=0.000;MLEAC=1;MLEAF=0.500;MQ=44.00;MQRankSum=0.000;QD=21.76;ReadPosRankSum=-0.435;SOR=0.671	GT:AD:DP:GQ:PL	0/1:5,51:56:81:1247,0,81
2R	16934197	.	G	T	1130.88	.	AC=2;AF=1.00;AN=2;BaseQRankSum=0.220;ClippingRankSum=0.000;DP=52;ExcessHet=3.0103;FS=1.909;MLEAC=2;MLEAF=1.00;MQ=43.94;MQRankSum=-0.261;QD=21.75;ReadPosRankSum=0.577;SOR=0.850	GT:AD:DP:GQ:PL	1/1:5,47:52:16:1159,16,0
2R	16934376	.	C	T	1166.77	.	AC=2;AF=1.00;AN=2;DP=28;ExcessHet=3.0103;FS=0.000;MLEAC=2;MLEAF=1.00;MQ=43.93;QD=22.85;SOR=1.863	GT:AD:DP:GQ:PL	1/1:0,28:28:84:1195,84,0
2R	16934393	.	A	G	1178.77	.	AC=2;AF=1.00;AN=2;DP=29;ExcessHet=3.0103;FS=0.000;MLEAC=2;MLEAF=1.00;MQ=43.93;QD=31.58;SOR=1.382	GT:AD:DP:GQ:PL	1/1:0,28:28:84:1207,84,0
2R	16934538	.	A	G	975.77	.	AC=1;AF=0.500;AN=2;BaseQRankSum=-0.405;ClippingRankSum=0.000;DP=54;ExcessHet=3.0103;FS=7.568;MLEAC=1;MLEAF=0.500;MQ=43.42;MQRankSum=-0.505;QD=18.41;ReadPosRankSum=-0.647;SOR=0.595	GT:AD:DP:GQ:PL	0/1:10,43:53:99:1004,0,107
2R	16934646	.	A	G	1631.77	.	AC=2;AF=1.00;AN=2;DP=60;ExcessHet=3.0103;FS=0.000;MLEAC=2;MLEAF=1.00;MQ=43.79;QD=27.20;SOR=0.986	GT:AD:DP:GQ:PL	1/1:0,60:60:99:1660,180,0
2R	16934667	.	CGTGTGTGTGTGT	C,CGTGTGTGTGTGTGT	888.73	.	AC=1,1;AF=0.500,0.500;AN=2;BaseQRankSum=1.158;ClippingRankSum=0.000;DP=56;ExcessHet=3.0103;FS=4.935;MLEAC=1,1;MLEAF=0.500,0.500;MQ=43.68;MQRankSum=1.411;QD=21.68;ReadPosRankSum=0.506;SOR=0.655	GT:AD:DP:GQ:PL	1/2:4,7,30:41:99:926,755,1608,146,0,167
2R	16934751	.	A	G	893.77	.	AC=1;AF=0.500;AN=2;BaseQRankSum=-1.275;ClippingRankSum=0.000;DP=48;ExcessHet=3.0103;FS=0.000;MLEAC=1;MLEAF=0.500;MQ=43.61;MQRankSum=-1.096;QD=18.62;ReadPosRankSum=-0.453;SOR=0.586	GT:AD:DP:GQ:PL	0/1:9,39:48:99:922,0,110
2R	16934788	.	A	C	1404.77	.	AC=2;AF=1.00;AN=2;DP=53;ExcessHet=3.0103;FS=0.000;MLEAC=2;MLEAF=1.00;MQ=43.83;QD=26.51;SOR=0.808	GT:AD:DP:GQ:PL	1/1:0,53:53:99:1433,158,0
2R	16934848	.	TC	T	2558.73	.	AC=2;AF=1.00;AN=2;DP=58;ExcessHet=3.0103;FS=0.000;MLEAC=2;MLEAF=1.00;MQ=43.79;QD=29.28;SOR=0.762	GT:AD:DP:GQ:PL	1/1:0,58:58:99:2596,175,0
2R	16934850	.	GTTTC	G	2587.73	.	AC=2;AF=1.00;AN=2;DP=58;ExcessHet=3.0103;FS=0.000;MLEAC=2;MLEAF=1.00;MQ=43.79;QD=27.20;SOR=0.762	GT:AD:DP:GQ:PL	1/1:0,58:58:99:2625,178,0
2R	16934872	.	G	A	2541.77	.	AC=2;AF=1.00;AN=2;DP=58;ExcessHet=3.0103;FS=0.000;MLEAC=2;MLEAF=1.00;MQ=43.92;QD=27.36;SOR=0.836	GT:AD:DP:GQ:PL	1/1:0,58:58:99:2570,178,0
2R	16935051	.	T	C	1750.77	.	AC=2;AF=1.00;AN=2;DP=66;ExcessHet=3.0103;FS=0.000;MLEAC=2;MLEAF=1.00;MQ=43.76;QD=26.53;SOR=0.818	GT:AD:DP:GQ:PL	1/1:0,66:66:99:1779,197,0
2R	16935082	.	A	C	1418.77	.	AC=2;AF=1.00;AN=2;DP=53;ExcessHet=3.0103;FS=0.000;MLEAC=2;MLEAF=1.00;MQ=43.78;QD=26.77;SOR=1.077	GT:AD:DP:GQ:PL	1/1:0,53:53:99:1447,159,0
2R	16935096	.	G	A	43.77	.	AC=1;AF=0.500;AN=2;BaseQRankSum=2.091;ClippingRankSum=0.000;DP=48;ExcessHet=3.0103;FS=14.370;MLEAC=1;MLEAF=0.500;MQ=43.70;MQRankSum=-0.588;QD=0.91;ReadPosRankSum=-1.939;SOR=1.859	GT:AD:DP:GQ:PL	0/1:43,5:48:72:72,0,1789
2R	16935097	.	T	A	43.77	.	AC=1;AF=0.500;AN=2;BaseQRankSum=1.608;ClippingRankSum=0.000;DP=49;ExcessHet=3.0103;FS=13.647;MLEAC=1;MLEAF=0.500;MQ=43.70;MQRankSum=-0.609;QD=0.89;ReadPosRankSum=-1.721;SOR=1.863	GT:AD:DP:GQ:PL	0/1:44,5:49:72:72,0,1789
2R	16935120	.	C	T	997.79	.	AC=2;AF=1.00;AN=2;BaseQRankSum=-0.435;ClippingRankSum=0.000;DP=45;ExcessHet=3.0103;FS=8.424;MLEAC=2;MLEAF=1.00;MQ=43.68;MQRankSum=0.844;QD=22.17;ReadPosRankSum=-1.271;SOR=1.318	GT:AD:DP:GQ:PL	1/1:4,41:45:23:1026,23,0
2R	16935226	.	G	C	1090.77	.	AC=2;AF=1.00;AN=2;DP=43;ExcessHet=3.0103;FS=0.000;MLEAC=2;MLEAF=1.00;MQ=43.89;QD=25.97;SOR=1.259	GT:AD:DP:GQ:PL	1/1:0,42:42:99:1119,125,0
2R	16935337	.	T	G	2041.77	.	AC=2;AF=1.00;AN=2;DP=45;ExcessHet=3.0103;FS=0.000;MLEAC=2;MLEAF=1.00;MQ=42.28;QD=28.16;SOR=0.737	GT:AD:DP:GQ:PL	1/1:0,45:45:99:2070,138,0
2R	16935338	.	T	A	2041.77	.	AC=2;AF=1.00;AN=2;DP=45;ExcessHet=3.0103;FS=0.000;MLEAC=2;MLEAF=1.00;MQ=42.28;QD=26.92;SOR=0.737	GT:AD:DP:GQ:PL	1/1:0,45:45:99:2070,138,0
2R	16935342	.	TA	T	2077.73	.	AC=2;AF=1.00;AN=2;DP=43;ExcessHet=3.0103;FS=0.000;MLEAC=2;MLEAF=1.00;MQ=42.20;QD=26.29;SOR=0.739	GT:AD:DP:GQ:PL	1/1:0,43:43:99:2115,141,0
2R	16935346	.	G	GGGCATA	2032.73	.	AC=2;AF=1.00;AN=2;DP=43;ExcessHet=3.0103;FS=0.000;MLEAC=2;MLEAF=1.00;MQ=42.20;QD=24.42;SOR=0.739	GT:AD:DP:GQ:PL	1/1:0,43:43:99:2070,138,0
2R	16935349	.	T	TTTGCTATTCGCTG	2077.73	.	AC=2;AF=1.00;AN=2;DP=43;ExcessHet=3.0103;FS=0.000;MLEAC=2;MLEAF=1.00;MQ=42.15;QD=30.42;SOR=0.739	GT:AD:DP:GQ:PL	1/1:0,43:43:99:2115,141,0
2R	16935536	.	G	T	1019.77	.	AC=2;AF=1.00;AN=2;BaseQRankSum=1.789;ClippingRankSum=0.000;DP=39;ExcessHet=3.0103;FS=0.000;MLEAC=2;MLEAF=1.00;MQ=43.52;MQRankSum=-0.485;QD=26.15;ReadPosRankSum=1.748;SOR=0.267	GT:AD:DP:GQ:PL	1/1:1,38:39:99:1048,107,0
2R	16935656	.	CT	C	814.73	.	AC=2;AF=1.00;AN=2;BaseQRankSum=1.429;ClippingRankSum=0.000;DP=50;ExcessHet=3.0103;FS=0.000;MLEAC=2;MLEAF=1.00;MQ=44.11;MQRankSum=-0.313;QD=16.63;ReadPosRankSum=-0.760;SOR=0.446	GT:AD:DP:GQ:PL	1/1:5,44:49:31:852,31,0
2R	16936038	.	A	G	1281.77	.	AC=1;AF=0.500;AN=2;BaseQRankSum=-2.049;ClippingRankSum=0.000;DP=65;ExcessHet=3.0103;FS=1.455;MLEAC=1;MLEAF=0.500;MQ=43.97;MQRankSum=-0.356;QD=19.72;ReadPosRankSum=-0.314;SOR=1.149	GT:AD:DP:GQ:PL	0/1:9,56:65:55:1310,0,55
2R	16936064	.	A	G	1256.77	.	AC=1;AF=0.500;AN=2;BaseQRankSum=-1.396;ClippingRankSum=0.000;DP=67;ExcessHet=3.0103;FS=0.000;MLEAC=1;MLEAF=0.500;MQ=43.97;MQRankSum=2.180;QD=18.76;ReadPosRankSum=-0.904;SOR=0.721	GT:AD:DP:GQ:PL	0/1:12,55:67:99:1285,0,117
2R	16936081	.	C	A	2278.77	.	AC=1;AF=0.500;AN=2;BaseQRankSum=-1.103;ClippingRankSum=0.000;DP=66;ExcessHet=3.0103;FS=0.000;MLEAC=1;MLEAF=0.500;MQ=43.97;MQRankSum=-0.407;QD=34.53;ReadPosRankSum=-1.397;SOR=0.765	GT:AD:DP:GQ:PL	0/1:11,55:66:99:2307,0,290
2R	16936085	.	G	T	2286.77	.	AC=1;AF=0.500;AN=2;BaseQRankSum=0.848;ClippingRankSum=0.000;DP=66;ExcessHet=3.0103;FS=0.000;MLEAC=1;MLEAF=0.500;MQ=43.97;MQRankSum=-0.407;QD=34.65;ReadPosRankSum=-1.498;SOR=0.765	GT:AD:DP:GQ:PL	0/1:11,55:66:99:2315,0,290
2R	16936094	.	G	T	2197.77	.	AC=1;AF=0.500;AN=2;BaseQRankSum=-0.018;ClippingRankSum=0.000;DP=64;ExcessHet=3.0103;FS=0.000;MLEAC=1;MLEAF=0.500;MQ=43.97;MQRankSum=-0.414;QD=34.34;ReadPosRankSum=-1.211;SOR=0.631	GT:AD:DP:GQ:PL	0/1:11,53:64:99:2226,0,296
2R	16936121	.	G	A	965.77	.	AC=1;AF=0.500;AN=2;BaseQRankSum=2.407;ClippingRankSum=0.000;DP=57;ExcessHet=3.0103;FS=2.688;MLEAC=1;MLEAF=0.500;MQ=43.97;MQRankSum=-0.502;QD=16.94;ReadPosRankSum=0.609;SOR=0.368	GT:AD:DP:GQ:PL	0/1:13,44:57:99:994,0,159
2R	16936180	.	T	C	1035.77	.	AC=1;AF=0.500;AN=2;BaseQRankSum=-1.194;ClippingRankSum=0.000;DP=57;ExcessHet=3.0103;FS=9.628;MLEAC=1;MLEAF=0.500;MQ=44.00;MQRankSum=0.000;QD=18.17;ReadPosRankSum=-0.383;SOR=0.372	GT:AD:DP:GQ:PL	0/1:12,45:57:99:1064,0,162
2R	16936517	.	T	A	979.81	.	AC=2;AF=1.00;AN=2;BaseQRankSum=-0.820;ClippingRankSum=0.000;DP=45;ExcessHet=3.0103;FS=0.000;MLEAC=2;MLEAF=1.00;MQ=43.92;MQRankSum=-0.234;QD=21.77;ReadPosRankSum=0.073;SOR=1.206	GT:AD:DP:GQ:PL	1/1:4,41:45:20:1008,20,0
2R	16936609	.	A	T	2045.77	.	AC=1;AF=0.500;AN=2;BaseQRankSum=-1.029;ClippingRankSum=0.000;DP=56;ExcessHet=3.0103;FS=0.000;MLEAC=1;MLEAF=0.500;MQ=44.00;MQRankSum=0.000;QD=34.10;ReadPosRankSum=0.432;SOR=0.474	GT:AD:DP:GQ:PL	0/1:5,51:56:99:2074,0,116
2R	16936616	.	A	G	2032.77	.	AC=1;AF=0.500;AN=2;BaseQRankSum=-1.149;ClippingRankSum=0.000;DP=56;ExcessHet=3.0103;FS=0.000;MLEAC=1;MLEAF=0.500;MQ=44.00;MQRankSum=0.000;QD=28.14;ReadPosRankSum=0.624;SOR=0.495	GT:AD:DP:GQ:PL	0/1:5,51:56:99:2061,0,116
2R	16937278	.	C	T	1643.77	.	AC=2;AF=1.00;AN=2;DP=60;ExcessHet=3.0103;FS=0.000;MLEAC=2;MLEAF=1.00;MQ=43.97;QD=27.86;SOR=1.217	GT:AD:DP:GQ:PL	1/1:0,59:59:99:1672,177,0
2R	16937293	.	TG	T	2571.73	.	AC=2;AF=1.00;AN=2;DP=59;ExcessHet=3.0103;FS=0.000;MLEAC=2;MLEAF=1.00;MQ=43.97;QD=34.05;SOR=1.123	GT:AD:DP:GQ:PL	1/1:0,59:59:99:2609,178,0
2R	16937295	.	T	A	2580.77	.	AC=2;AF=1.00;AN=2;DP=59;ExcessHet=3.0103;FS=0.000;MLEAC=2;MLEAF=1.00;MQ=43.97;QD=29.45;SOR=1.123	GT:AD:DP:GQ:PL	1/1:0,59:59:99:2609,178,0
2R	16937323	.	A	T	1604.77	.	AC=2;AF=1.00;AN=2;DP=59;ExcessHet=3.0103;FS=0.000;MLEAC=2;MLEAF=1.00;MQ=43.97;QD=27.20;SOR=1.123	GT:AD:DP:GQ:PL	1/1:0,59:59:99:1633,177,0
2R	16937421	.	A	ATGGC	141.73	.	AC=1;AF=0.500;AN=2;BaseQRankSum=0.641;ClippingRankSum=0.000;DP=61;ExcessHet=3.0103;FS=0.000;MLEAC=1;MLEAF=0.500;MQ=43.87;MQRankSum=-5.209;QD=2.36;ReadPosRankSum=0.480;SOR=0.892	GT:AD:DP:GQ:PL	0/1:52,8:60:99:179,0,2749
2R	16937448	.	A	T	199.77	.	AC=1;AF=0.500;AN=2;BaseQRankSum=0.128;ClippingRankSum=0.000;DP=58;ExcessHet=3.0103;FS=0.000;MLEAC=1;MLEAF=0.500;MQ=43.86;MQRankSum=-4.770;QD=3.44;ReadPosRankSum=0.021;SOR=0.534	GT:AD:DP:GQ:PL	0/1:49,9:58:99:228,0,4220
2R	16937449	.	C	A	198.77	.	AC=1;AF=0.500;AN=2;BaseQRankSum=0.982;ClippingRankSum=0.000;DP=57;ExcessHet=3.0103;FS=0.000;MLEAC=1;MLEAF=0.500;MQ=43.86;MQRankSum=-4.723;QD=3.49;ReadPosRankSum=-0.011;SOR=0.563	GT:AD:DP:GQ:PL	0/1:48,9:57:99:227,0,4220
2R	16937458	.	T	A	174.77	.	AC=1;AF=0.500;AN=2;BaseQRankSum=-0.204;ClippingRankSum=0.000;DP=63;ExcessHet=3.0103;FS=0.000;MLEAC=1;MLEAF=0.500;MQ=43.88;MQRankSum=-4.999;QD=2.77;ReadPosRankSum=0.894;SOR=0.593	GT:AD:DP:GQ:PL	0/1:54,9:63:99:203,0,4575
2R	16937466	.	TTGAA	T	165.73	.	AC=1;AF=0.500;AN=2;BaseQRankSum=-0.825;ClippingRankSum=0.000;DP=66;ExcessHet=3.0103;FS=0.000;MLEAC=1;MLEAF=0.500;MQ=43.88;MQRankSum=-5.131;QD=2.51;ReadPosRankSum=0.851;SOR=0.639	GT:AD:DP:GQ:PL	0/1:57,9:66:99:203,0,4476
2R	16937472	.	TAAATGG	T	144.73	.	AC=1;AF=0.500;AN=2;BaseQRankSum=2.664;ClippingRankSum=0.000;DP=71;ExcessHet=3.0103;FS=0.000;MLEAC=1;MLEAF=0.500;MQ=43.89;MQRankSum=-5.344;QD=2.04;SOR=0.687	GT:AD:DP:GQ:PL	0/1:62,9:71:99:182,0,4732
2R	16937501	.	G	A	75.77	.	AC=1;AF=0.500;AN=2;BaseQRankSum=1.250;ClippingRankSum=0.000;DP=70;ExcessHet=3.0103;FS=3.683;MLEAC=1;MLEAF=0.500;MQ=43.89;MQRankSum=-6.063;QD=1.10;ReadPosRankSum=-0.880;SOR=1.586	GT:AD:DP:GQ:PL	0/1:62,7:69:99:104,0,3932
2R	16937519	.	A	G	98.77	.	AC=1;AF=0.500;AN=2;BaseQRankSum=1.424;ClippingRankSum=0.000;DP=71;ExcessHet=3.0103;FS=5.963;MLEAC=1;MLEAF=0.500;MQ=43.89;MQRankSum=-6.111;QD=1.41;ReadPosRankSum=-2.279;SOR=1.555	GT:AD:DP:GQ:PL	0/1:63,7:70:99:127,0,3741
2R	16937812	.	A	C	1303.77	.	AC=1;AF=0.500;AN=2;BaseQRankSum=-0.716;ClippingRankSum=0.000;DP=69;ExcessHet=3.0103;FS=6.496;MLEAC=1;MLEAF=0.500;MQ=44.00;MQRankSum=0.000;QD=18.90;ReadPosRankSum=-0.470;SOR=0.897	GT:AD:DP:GQ:PL	0/1:13,56:69:99:1332,0,149
2R	16937892	.	C	T	1222.82	.	AC=1;AF=0.500;AN=2;BaseQRankSum=2.795;ClippingRankSum=0.000;DP=58;ExcessHet=3.0103;FS=5.970;MLEAC=1;MLEAF=0.500;MQ=44.00;MQRankSum=0.000;QD=21.45;ReadPosRankSum=-1.356;SOR=0.477	GT:AD:DP:GQ:PL	0/1:7,50:57:19:1251,0,19
2R	16938024	.	T	A	1397.77	.	AC=2;AF=1.00;AN=2;BaseQRankSum=-0.484;ClippingRankSum=0.000;DP=61;ExcessHet=3.0103;FS=1.891;MLEAC=2;MLEAF=1.00;MQ=43.92;MQRankSum=-0.383;QD=22.91;ReadPosRankSum=-0.711;SOR=0.835	GT:AD:DP:GQ:PL	1/1:5,56:61:42:1426,42,0
2R	16938035	.	C	G	2196.77	.	AC=1;AF=0.500;AN=2;BaseQRankSum=1.484;ClippingRankSum=0.000;DP=61;ExcessHet=3.0103;FS=3.985;MLEAC=1;MLEAF=0.500;MQ=43.92;MQRankSum=-0.432;QD=28.20;ReadPosRankSum=0.315;SOR=0.692	GT:AD:DP:GQ:PL	0/1:6,55:61:86:2225,0,86
2R	16938044	.	A	C	2220.77	.	AC=1;AF=0.500;AN=2;BaseQRankSum=2.436;ClippingRankSum=0.000;DP=62;ExcessHet=3.0103;FS=4.024;MLEAC=1;MLEAF=0.500;MQ=43.92;MQRankSum=-0.428;QD=28.73;ReadPosRankSum=0.786;SOR=0.743	GT:AD:DP:GQ:PL	0/1:6,56:62:83:2249,0,83
2R	16938063	.	CA	C	2317.76	.	AC=2;AF=1.00;AN=2;BaseQRankSum=-0.225;ClippingRankSum=0.000;DP=61;ExcessHet=3.0103;FS=4.805;MLEAC=2;MLEAF=1.00;MQ=43.92;MQRankSum=-0.334;QD=32.50;ReadPosRankSum=0.400;SOR=0.568	GT:AD:DP:GQ:PL	1/1:4,56:60:22:2355,22,0
2R	16938074	.	C	T	2413.78	.	AC=2;AF=1.00;AN=2;BaseQRankSum=0.727;ClippingRankSum=0.000;DP=64;ExcessHet=3.0103;FS=0.000;MLEAC=2;MLEAF=1.00;MQ=43.92;MQRankSum=-0.322;QD=29.60;ReadPosRankSum=0.555;SOR=0.986	GT:AD:DP:GQ:PL	1/1:4,60:64:26:2442,26,0
2R	16938107	.	C	T	1348.77	.	AC=1;AF=0.500;AN=2;BaseQRankSum=-0.836;ClippingRankSum=0.000;DP=62;ExcessHet=3.0103;FS=0.000;MLEAC=1;MLEAF=0.500;MQ=43.92;MQRankSum=-0.428;QD=21.75;ReadPosRankSum=0.310;SOR=0.544	GT:AD:DP:GQ:PL	0/1:6,56:62:58:1377,0,58
2R	16938197	.	G	A	1358.22	.	AC=1;AF=0.500;AN=2;BaseQRankSum=1.074;ClippingRankSum=0.000;DP=63;ExcessHet=3.0103;FS=3.671;MLEAC=1;MLEAF=0.500;MQ=44.00;MQRankSum=0.000;QD=21.56;ReadPosRankSum=-1.013;SOR=0.223	GT:AD:DP:GQ:PL	0/1:7,56:63:4:1385,0,4
2R	16938242	.	C	G	1320.31	.	AC=2;AF=1.00;AN=2;BaseQRankSum=-0.341;ClippingRankSum=0.000;DP=64;ExcessHet=3.0103;FS=9.590;MLEAC=2;MLEAF=1.00;MQ=44.00;MQRankSum=0.000;QD=20.63;ReadPosRankSum=-0.441;SOR=1.124	GT:AD:DP:GQ:PL	1/1:7,57:64:1:1346,1,0
2R	16938283	.	A	G	105.77	.	AC=1;AF=0.500;AN=2;BaseQRankSum=-0.571;ClippingRankSum=0.000;DP=58;ExcessHet=3.0103;FS=4.060;MLEAC=1;MLEAF=0.500;MQ=44.00;MQRankSum=0.000;QD=1.82;ReadPosRankSum=-0.702;SOR=1.202	GT:AD:DP:GQ:PL	0/1:52,6:58:99:134,0,2187
2R	16938284	.	A	ACACGCTTAGT	90.73	.	AC=1;AF=0.500;AN=2;BaseQRankSum=-0.054;ClippingRankSum=0.000;DP=58;ExcessHet=3.0103;FS=4.060;MLEAC=1;MLEAF=0.500;MQ=44.00;MQRankSum=0.000;QD=1.56;ReadPosRankSum=-0.677;SOR=1.202	GT:AD:DP:GQ:PL	0/1:52,6:58:99:128,0,2238
2R	16938308	.	A	T	1257.77	.	AC=1;AF=0.500;AN=2;BaseQRankSum=-1.449;ClippingRankSum=0.000;DP=59;ExcessHet=3.0103;FS=3.728;MLEAC=1;MLEAF=0.500;MQ=44.00;MQRankSum=0.000;QD=21.32;ReadPosRankSum=0.289;SOR=0.473	GT:AD:DP:GQ:PL	0/1:6,53:59:76:1286,0,76
2R	16938359	.	T	G	2113.77	.	AC=2;AF=1.00;AN=2;DP=79;ExcessHet=3.0103;FS=0.000;MLEAC=2;MLEAF=1.00;MQ=43.82;QD=26.76;SOR=0.718	GT:AD:DP:GQ:PL	1/1:0,79:79:99:2142,236,0
2R	16938454	.	C	A	1523.77	.	AC=1;AF=0.500;AN=2;BaseQRankSum=1.097;ClippingRankSum=0.000;DP=74;ExcessHet=3.0103;FS=0.000;MLEAC=1;MLEAF=0.500;MQ=44.00;MQRankSum=0.000;QD=20.59;ReadPosRankSum=0.536;SOR=0.822	GT:AD:DP:GQ:PL	0/1:10,64:74:38:1552,0,38
2R	16938482	.	A	G	2373.77	.	AC=1;AF=0.500;AN=2;BaseQRankSum=-0.812;ClippingRankSum=0.000;DP=72;ExcessHet=3.0103;FS=0.000;MLEAC=1;MLEAF=0.500;MQ=43.96;MQRankSum=-0.364;QD=33.43;ReadPosRankSum=1.192;SOR=0.793	GT:AD:DP:GQ:PL	0/1:10,61:71:99:2402,0,242
2R	16938496	.	G	T	2248.77	.	AC=1;AF=0.500;AN=2;BaseQRankSum=-0.279;ClippingRankSum=0.000;DP=66;ExcessHet=3.0103;FS=1.349;MLEAC=1;MLEAF=0.500;MQ=43.96;MQRankSum=-0.380;QD=34.07;ReadPosRankSum=1.861;SOR=0.506	GT:AD:DP:GQ:PL	0/1:10,56:66:99:2277,0,251
2R	16938551	.	C	T	1289.77	.	AC=1;AF=0.500;AN=2;BaseQRankSum=1.221;ClippingRankSum=0.000;DP=63;ExcessHet=3.0103;FS=3.357;MLEAC=1;MLEAF=0.500;MQ=43.95;MQRankSum=-0.334;QD=20.47;ReadPosRankSum=-1.636;SOR=0.624	GT:AD:DP:GQ:PL	0/1:8,55:63:32:1318,0,32
2R	16938615	.	G	A	2072.77	.	AC=2;AF=1.00;AN=2;DP=70;ExcessHet=3.0103;FS=0.000;MLEAC=2;MLEAF=1.00;MQ=43.93;QD=29.61;SOR=0.941	GT:AD:DP:GQ:PL	1/1:0,70:70:99:2101,210,0
2R	16938637	.	C	A	63.77	.	AC=1;AF=0.500;AN=2;BaseQRankSum=-1.301;ClippingRankSum=0.000;DP=71;ExcessHet=3.0103;FS=1.265;MLEAC=1;MLEAF=0.500;MQ=43.97;MQRankSum=-2.297;QD=0.90;ReadPosRankSum=-0.034;SOR=0.758	GT:AD:DP:GQ:PL	0/1:60,11:71:92:92,0,1467
2R	16938698	.	T	A	1264.77	.	AC=1;AF=0.500;AN=2;BaseQRankSum=0.179;ClippingRankSum=0.000;DP=67;ExcessHet=3.0103;FS=2.640;MLEAC=1;MLEAF=0.500;MQ=43.97;MQRankSum=2.076;QD=18.88;ReadPosRankSum=-0.050;SOR=0.368	GT:AD:DP:GQ:PL	0/1:13,54:67:99:1293,0,138
2R	16938817	.	A	T	1377.94	.	AC=1;AF=0.500;AN=2;BaseQRankSum=-2.074;ClippingRankSum=0.000;DP=66;ExcessHet=3.0103;FS=5.858;MLEAC=1;MLEAF=0.500;MQ=44.00;MQRankSum=0.000;QD=20.88;ReadPosRankSum=1.819;SOR=0.282	GT:AD:DP:GQ:PL	0/1:8,58:66:14:1406,0,14
2R	16938959	.	G	T	2130.77	.	AC=1;AF=0.500;AN=2;BaseQRankSum=-1.228;ClippingRankSum=0.000;DP=59;ExcessHet=3.0103;FS=1.566;MLEAC=1;MLEAF=0.500;MQ=43.97;MQRankSum=-0.347;QD=36.62;ReadPosRankSum=1.158;SOR=0.355	GT:AD:DP:GQ:PL	0/1:8,51:59:99:2159,0,179
2R	16938962	.	G	A	2214.77	.	AC=1;AF=0.500;AN=2;BaseQRankSum=0.824;ClippingRankSum=0.000;DP=61;ExcessHet=3.0103;FS=1.561;MLEAC=1;MLEAF=0.500;MQ=43.97;MQRankSum=-0.340;QD=31.81;ReadPosRankSum=0.906;SOR=0.346	GT:AD:DP:GQ:PL	0/1:8,53:61:99:2243,0,173
2R	16938966	.	G	C	2211.77	.	AC=1;AF=0.500;AN=2;BaseQRankSum=0.122;ClippingRankSum=0.000;DP=60;ExcessHet=3.0103;FS=1.567;MLEAC=1;MLEAF=0.500;MQ=43.97;MQRankSum=-0.312;QD=32.88;ReadPosRankSum=0.547;SOR=0.446	GT:AD:DP:GQ:PL	0/1:7,53:60:99:2240,0,215
2R	16938971	.	T	C	2172.77	.	AC=1;AF=0.500;AN=2;BaseQRankSum=0.435;ClippingRankSum=0.000;DP=59;ExcessHet=3.0103;FS=0.000;MLEAC=1;MLEAF=0.500;MQ=43.97;MQRankSum=-0.280;QD=30.16;ReadPosRankSum=0.400;SOR=0.593	GT:AD:DP:GQ:PL	0/1:6,53:59:99:2201,0,176
2R	16938974	.	A	C	2178.77	.	AC=1;AF=0.500;AN=2;BaseQRankSum=-0.612;ClippingRankSum=0.000;DP=58;ExcessHet=3.0103;FS=0.000;MLEAC=1;MLEAF=0.500;MQ=43.97;MQRankSum=-0.283;QD=34.55;ReadPosRankSum=0.985;SOR=0.636	GT:AD:DP:GQ:PL	0/1:6,52:58:92:2207,0,92
2R	16938975	.	A	G	2562.77	.	AC=2;AF=1.00;AN=2;DP=58;ExcessHet=3.0103;FS=0.000;MLEAC=2;MLEAF=1.00;MQ=43.97;QD=37.19;SOR=1.278	GT:AD:DP:GQ:PL	1/1:0,58:58:99:2591,181,0
2R	16938991	.	T	G	2049.77	.	AC=1;AF=0.500;AN=2;BaseQRankSum=-2.181;ClippingRankSum=0.000;DP=54;ExcessHet=3.0103;FS=0.000;MLEAC=1;MLEAF=0.500;MQ=43.96;MQRankSum=-0.295;QD=32.11;ReadPosRankSum=1.580;SOR=1.067	GT:AD:DP:GQ:PL	0/1:6,48:54:99:2078,0,143
2R	16938992	.	G	A	2007.77	.	AC=1;AF=0.500;AN=2;BaseQRankSum=0.509;ClippingRankSum=0.000;DP=54;ExcessHet=3.0103;FS=0.000;MLEAC=1;MLEAF=0.500;MQ=43.96;MQRankSum=-0.295;QD=29.17;ReadPosRankSum=1.608;SOR=1.067	GT:AD:DP:GQ:PL	0/1:6,48:54:99:2036,0,146
2R	16939025	2R_16939025_SNP	T	G	1254.77	.	AC=2;AF=1.00;AN=2;BaseQRankSum=0.088;ClippingRankSum=0.000;DB;DP=55;ExcessHet=3.0103;FS=0.000;MLEAC=2;MLEAF=1.00;MQ=43.96;MQRankSum=-0.210;QD=22.81;ReadPosRankSum=-0.130;SOR=0.900	GT:AD:DP:GQ:PL	1/1:4,51:55:56:1283,56,0
2R	16939086	.	T	G	1075.82	.	AC=2;AF=1.00;AN=2;BaseQRankSum=-0.118;ClippingRankSum=0.000;DP=52;ExcessHet=3.0103;FS=0.000;MLEAC=2;MLEAF=1.00;MQ=44.00;MQRankSum=0.000;QD=20.69;ReadPosRankSum=-1.306;SOR=0.542	GT:AD:DP:GQ:PL	1/1:5,47:52:19:1104,19,0
2R	16939259	.	CT	C	714.73	.	AC=2;AF=1.00;AN=2;BaseQRankSum=0.247;ClippingRankSum=0.000;DP=41;ExcessHet=3.0103;FS=0.000;MLEAC=2;MLEAF=1.00;MQ=43.82;MQRankSum=-0.118;QD=18.81;ReadPosRankSum=-1.015;SOR=1.061	GT:AD:DP:GQ:PL	1/1:2,36:38:69:752,69,0
2R	16939320	.	A	C	993.77	.	AC=2;AF=1.00;AN=2;DP=40;ExcessHet=3.0103;FS=0.000;MLEAC=2;MLEAF=1.00;MQ=43.95;QD=25.48;SOR=0.850	GT:AD:DP:GQ:PL	1/1:0,39:39:99:1022,116,0
2R	16939678	.	G	GCCGAGAAGCAA	2122.73	.	AC=2;AF=1.00;AN=2;DP=48;ExcessHet=3.0103;FS=0.000;MLEAC=2;MLEAF=1.00;MQ=43.56;QD=32.56;SOR=0.866	GT:AD:DP:GQ:PL	1/1:0,48:48:99:2160,144,0
2R	16939687	.	C	A	1891.77	.	AC=2;AF=1.00;AN=2;DP=43;ExcessHet=3.0103;FS=0.000;MLEAC=2;MLEAF=1.00;MQ=43.51;QD=32.35;SOR=1.179	GT:AD:DP:GQ:PL	1/1:0,43:43:99:1920,129,0
2R	16939919	.	CGTGTGT	C	1386.73	.	AC=2;AF=1.00;AN=2;DP=38;ExcessHet=3.0103;FS=0.000;MLEAC=2;MLEAF=1.00;MQ=43.68;QD=30.94;SOR=0.826	GT:AD:DP:GQ:PL	1/1:0,33:33:99:1422,102,0
2R	16939941	.	T	C	209.77	.	AC=1;AF=0.500;AN=2;BaseQRankSum=0.735;ClippingRankSum=0.000;DP=37;ExcessHet=3.0103;FS=0.000;MLEAC=1;MLEAF=0.500;MQ=43.62;MQRankSum=-0.787;QD=5.67;ReadPosRankSum=-0.572;SOR=0.518	GT:AD:DP:GQ:PL	0/1:29,8:37:99:238,0,1145
2R	16939943	.	T	C	1627.77	.	AC=2;AF=1.00;AN=2;DP=37;ExcessHet=3.0103;FS=0.000;MLEAC=2;MLEAF=1.00;MQ=43.62;QD=28.59;SOR=0.859	GT:AD:DP:GQ:PL	1/1:0,37:37:99:1656,111,0
2R	16939947	.	A	C	1616.77	.	AC=2;AF=1.00;AN=2;DP=37;ExcessHet=3.0103;FS=0.000;MLEAC=2;MLEAF=1.00;MQ=43.62;QD=32.29;SOR=0.859	GT:AD:DP:GQ:PL	1/1:0,37:37:99:1645,111,0
2R	16939961	.	C	A	232.77	.	AC=1;AF=0.500;AN=2;BaseQRankSum=2.952;ClippingRankSum=0.000;DP=42;ExcessHet=3.0103;FS=0.000;MLEAC=1;MLEAF=0.500;MQ=43.35;MQRankSum=-0.507;QD=5.54;ReadPosRankSum=0.262;SOR=0.704	GT:AD:DP:GQ:PL	0/1:33,9:42:99:261,0,1247
2R	16940317	.	C	G	1700.77	.	AC=2;AF=1.00;AN=2;DP=44;ExcessHet=3.0103;FS=0.000;MLEAC=2;MLEAF=1.00;MQ=44.00;QD=29.13;SOR=1.179	GT:AD:DP:GQ:PL	1/1:0,43:43:99:1729,129,0
2R	16940339	.	A	T	835.77	.	AC=1;AF=0.500;AN=2;BaseQRankSum=-0.904;ClippingRankSum=0.000;DP=40;ExcessHet=3.0103;FS=0.000;MLEAC=1;MLEAF=0.500;MQ=44.00;MQRankSum=0.000;QD=21.99;ReadPosRankSum=-0.754;SOR=0.818	GT:AD:DP:GQ:PL	0/1:5,33:38:29:864,0,29
2R	16940735	.	A	G	2092.77	.	AC=2;AF=1.00;AN=2;DP=49;ExcessHet=3.0103;FS=0.000;MLEAC=2;MLEAF=1.00;MQ=44.00;QD=30.33;SOR=1.007	GT:AD:DP:GQ:PL	1/1:0,49:49:99:2121,147,0
2R	16940745	.	T	C	2139.77	.	AC=2;AF=1.00;AN=2;DP=50;ExcessHet=3.0103;FS=0.000;MLEAC=2;MLEAF=1.00;MQ=44.00;QD=31.68;SOR=1.157	GT:AD:DP:GQ:PL	1/1:0,50:50:99:2168,150,0
2R	16940765	.	G	A	59.77	.	AC=1;AF=0.500;AN=2;BaseQRankSum=1.613;ClippingRankSum=0.000;DP=50;ExcessHet=3.0103;FS=1.550;MLEAC=1;MLEAF=0.500;MQ=44.00;MQRankSum=0.000;QD=1.22;ReadPosRankSum=-1.542;SOR=0.356	GT:AD:DP:GQ:PL	0/1:41,8:49:88:88,0,957
2R	16940852	.	T	C	864.77	.	AC=1;AF=0.500;AN=2;BaseQRankSum=0.405;ClippingRankSum=0.000;DP=45;ExcessHet=3.0103;FS=11.130;MLEAC=1;MLEAF=0.500;MQ=44.00;MQRankSum=0.000;QD=19.22;ReadPosRankSum=0.212;SOR=0.035	GT:AD:DP:GQ:PL	0/1:7,38:45:58:893,0,58
2R	16940959	.	G	A	822.79	.	AC=1;AF=0.500;AN=2;BaseQRankSum=-0.882;ClippingRankSum=0.000;DP=40;ExcessHet=3.0103;FS=4.620;MLEAC=1;MLEAF=0.500;MQ=44.00;MQRankSum=0.000;QD=20.57;ReadPosRankSum=0.861;SOR=0.242	GT:AD:DP:GQ:PL	0/1:5,35:40:22:851,0,22
2R	16941090	.	T	G	1146.77	.	AC=2;AF=1.00;AN=2;DP=39;ExcessHet=3.0103;FS=0.000;MLEAC=2;MLEAF=1.00;MQ=44.00;QD=29.40;SOR=1.387	GT:AD:DP:GQ:PL	1/1:0,39:39:99:1175,116,0
2R	16941091	.	T	G	157.77	.	AC=1;AF=0.500;AN=2;BaseQRankSum=-1.965;ClippingRankSum=0.000;DP=40;ExcessHet=3.0103;FS=6.544;MLEAC=1;MLEAF=0.500;MQ=44.00;MQRankSum=0.000;QD=3.94;ReadPosRankSum=1.085;SOR=2.179	GT:AD:DP:GQ:PL	0/1:32,8:40:99:186,0,1316
2R	16941099	.	A	G	131.77	.	AC=1;AF=0.500;AN=2;BaseQRankSum=-0.817;ClippingRankSum=0.000;DP=42;ExcessHet=3.0103;FS=4.064;MLEAC=1;MLEAF=0.500;MQ=44.00;MQRankSum=0.000;QD=3.14;ReadPosRankSum=1.748;SOR=1.712	GT:AD:DP:GQ:PL	0/1:35,7:42:99:160,0,1331
2R	16941243	.	A	C	2332.77	.	AC=2;AF=1.00;AN=2;DP=54;ExcessHet=3.0103;FS=0.000;MLEAC=2;MLEAF=1.00;MQ=43.96;QD=33.68;SOR=0.767	GT:AD:DP:GQ:PL	1/1:0,54:54:99:2361,163,0
2R	16941249	.	A	G	2289.77	.	AC=2;AF=1.00;AN=2;DP=52;ExcessHet=3.0103;FS=0.000;MLEAC=2;MLEAF=1.00;MQ=43.96;QD=35.32;SOR=0.770	GT:AD:DP:GQ:PL	1/1:0,52:52:99:2318,160,0
2R	16941264	.	C	T	995.85	.	AC=1;AF=0.500;AN=2;BaseQRankSum=1.773;ClippingRankSum=0.000;DP=49;ExcessHet=3.0103;FS=7.194;MLEAC=1;MLEAF=0.500;MQ=43.96;MQRankSum=-0.315;QD=20.75;ReadPosRankSum=1.033;SOR=0.271	GT:AD:DP:GQ:PL	0/1:6,42:48:17:1024,0,17
2R	16941303	.	A	G	1140.77	.	AC=2;AF=1.00;AN=2;DP=42;ExcessHet=3.0103;FS=0.000;MLEAC=2;MLEAF=1.00;MQ=43.95;QD=27.16;SOR=0.892	GT:AD:DP:GQ:PL	1/1:0,42:42:99:1169,126,0
2R	16941502	.	A	T	2340.77	.	AC=2;AF=1.00;AN=2;DP=54;ExcessHet=3.0103;FS=0.000;MLEAC=2;MLEAF=1.00;MQ=43.80;QD=29.23;SOR=0.846	GT:AD:DP:GQ:PL	1/1:0,54:54:99:2369,163,0
2R	16941508	.	T	C	1220.77	.	AC=2;AF=1.00;AN=2;BaseQRankSum=0.955;ClippingRankSum=0.000;DP=53;ExcessHet=3.0103;FS=0.000;MLEAC=2;MLEAF=1.00;MQ=43.80;MQRankSum=-0.631;QD=23.03;ReadPosRankSum=-0.371;SOR=1.007	GT:AD:DP:GQ:PL	1/1:4,49:53:50:1249,50,0
2R	16941526	.	A	G	2233.77	.	AC=2;AF=1.00;AN=2;DP=51;ExcessHet=3.0103;FS=0.000;MLEAC=2;MLEAF=1.00;MQ=43.79;QD=30.78;SOR=0.813	GT:AD:DP:GQ:PL	1/1:0,51:51:99:2262,157,0
2R	16941554	.	G	A	1835.77	.	AC=2;AF=1.00;AN=2;DP=42;ExcessHet=3.0103;FS=0.000;MLEAC=2;MLEAF=1.00;MQ=43.70;QD=35.33;SOR=1.005	GT:AD:DP:GQ:PL	1/1:0,42:42:99:1864,126,0
2R	16941560	.	A	AGCG	1881.73	.	AC=2;AF=1.00;AN=2;DP=41;ExcessHet=3.0103;FS=0.000;MLEAC=2;MLEAF=1.00;MQ=43.69;QD=32.46;SOR=0.954	GT:AD:DP:GQ:PL	1/1:0,41:41:99:1919,129,0
2R	16941563	.	G	A	1759.77	.	AC=2;AF=1.00;AN=2;DP=39;ExcessHet=3.0103;FS=0.000;MLEAC=2;MLEAF=1.00;MQ=43.72;QD=30.71;SOR=1.096	GT:AD:DP:GQ:PL	1/1:0,39:39:99:1788,120,0
2R	16941678	.	A	G	1296.77	.	AC=2;AF=1.00;AN=2;DP=50;ExcessHet=3.0103;FS=0.000;MLEAC=2;MLEAF=1.00;MQ=43.76;QD=25.94;SOR=0.773	GT:AD:DP:GQ:PL	1/1:0,50:50:99:1325,149,0
2R	16941798	.	A	T	1407.77	.	AC=2;AF=1.00;AN=2;DP=51;ExcessHet=3.0103;FS=0.000;MLEAC=2;MLEAF=1.00;MQ=43.58;QD=27.60;SOR=0.994	GT:AD:DP:GQ:PL	1/1:0,51:51:99:1436,153,0
2R	16941906	.	C	CAAT	2524.73	.	AC=2;AF=1.00;AN=2;DP=56;ExcessHet=3.0103;FS=0.000;MLEAC=2;MLEAF=1.00;MQ=42.39;QD=33.70;SOR=0.884	GT:AD:DP:GQ:PL	1/1:0,55:55:99:2562,172,0
2R	16941911	.	G	T	2668.77	.	AC=2;AF=1.00;AN=2;DP=58;ExcessHet=3.0103;FS=0.000;MLEAC=2;MLEAF=1.00;MQ=42.39;QD=35.93;SOR=0.836	GT:AD:DP:GQ:PL	1/1:0,58:58:99:2697,181,0
2R	16941915	.	T	C	2626.77	.	AC=2;AF=1.00;AN=2;DP=56;ExcessHet=3.0103;FS=0.000;MLEAC=2;MLEAF=1.00;MQ=42.26;QD=31.15;SOR=0.922	GT:AD:DP:GQ:PL	1/1:0,56:56:99:2655,178,0
2R	16941917	.	C	T	2581.77	.	AC=2;AF=1.00;AN=2;DP=57;ExcessHet=3.0103;FS=0.000;MLEAC=2;MLEAF=1.00;MQ=42.29;QD=30.78;SOR=0.877	GT:AD:DP:GQ:PL	1/1:0,57:57:99:2610,175,0
2R	16941921	.	A	T	2581.77	.	AC=2;AF=1.00;AN=2;DP=58;ExcessHet=3.0103;FS=0.000;MLEAC=2;MLEAF=1.00;MQ=42.29;QD=33.64;SOR=0.914	GT:AD:DP:GQ:PL	1/1:0,58:58:99:2610,175,0
2R	16941924	.	C	A	2626.77	.	AC=2;AF=1.00;AN=2;DP=57;ExcessHet=3.0103;FS=0.000;MLEAC=2;MLEAF=1.00;MQ=42.26;QD=31.18;SOR=0.960	GT:AD:DP:GQ:PL	1/1:0,57:57:99:2655,178,0
2R	16941928	.	C	T	2671.77	.	AC=2;AF=1.00;AN=2;DP=58;ExcessHet=3.0103;FS=0.000;MLEAC=2;MLEAF=1.00;MQ=42.32;QD=31.42;SOR=0.914	GT:AD:DP:GQ:PL	1/1:0,58:58:99:2700,181,0
2R	16941930	.	G	A	2643.77	.	AC=2;AF=1.00;AN=2;DP=57;ExcessHet=3.0103;FS=0.000;MLEAC=2;MLEAF=1.00;MQ=42.29;QD=31.94;SOR=0.960	GT:AD:DP:GQ:PL	1/1:0,57:57:99:2672,181,0
2R	16941934	.	T	C	2598.77	.	AC=2;AF=1.00;AN=2;DP=58;ExcessHet=3.0103;FS=0.000;MLEAC=2;MLEAF=1.00;MQ=42.36;QD=33.30;SOR=1.085	GT:AD:DP:GQ:PL	1/1:0,58:58:99:2627,178,0
2R	16941940	.	G	T	2615.77	.	AC=2;AF=1.00;AN=2;DP=60;ExcessHet=3.0103;FS=0.000;MLEAC=2;MLEAF=1.00;MQ=42.38;QD=28.40;SOR=0.986	GT:AD:DP:GQ:PL	1/1:0,60:60:99:2644,180,0
2R	16941977	.	A	T	2563.77	.	AC=2;AF=1.00;AN=2;DP=58;ExcessHet=3.0103;FS=0.000;MLEAC=2;MLEAF=1.00;MQ=42.46;QD=35.12;SOR=0.762	GT:AD:DP:GQ:PL	1/1:0,58:58:99:2592,178,0
2R	16941980	.	T	A	2563.77	.	AC=2;AF=1.00;AN=2;DP=59;ExcessHet=3.0103;FS=0.000;MLEAC=2;MLEAF=1.00;MQ=42.44;QD=34.16;SOR=0.726	GT:AD:DP:GQ:PL	1/1:0,59:59:99:2592,178,0
2R	16942046	.	C	T	2381.77	.	AC=2;AF=1.00;AN=2;DP=58;ExcessHet=3.0103;FS=0.000;MLEAC=2;MLEAF=1.00;MQ=43.07;QD=35.34;SOR=0.922	GT:AD:DP:GQ:PL	1/1:0,56:56:99:2410,172,0
2R	16942061	.	G	A	2329.77	.	AC=2;AF=1.00;AN=2;DP=56;ExcessHet=3.0103;FS=0.000;MLEAC=2;MLEAF=1.00;MQ=43.12;QD=31.27;SOR=0.931	GT:AD:DP:GQ:PL	1/1:0,54:54:99:2358,166,0
2R	16942106	.	T	C	1343.77	.	AC=2;AF=1.00;AN=2;DP=50;ExcessHet=3.0103;FS=0.000;MLEAC=2;MLEAF=1.00;MQ=42.80;QD=26.88;SOR=1.656	GT:AD:DP:GQ:PL	1/1:0,50:50:99:1372,149,0
2R	16942159	.	GT	G	2030.73	.	AC=2;AF=1.00;AN=2;DP=46;ExcessHet=3.0103;FS=0.000;MLEAC=2;MLEAF=1.00;MQ=42.76;QD=31.33;SOR=1.280	GT:AD:DP:GQ:PL	1/1:0,45:45:99:2068,138,0
2R	16942166	.	T	A	1899.77	.	AC=2;AF=1.00;AN=2;BaseQRankSum=-0.455;ClippingRankSum=0.000;DP=46;ExcessHet=3.0103;FS=0.000;MLEAC=2;MLEAF=1.00;MQ=42.80;MQRankSum=-0.266;QD=27.37;ReadPosRankSum=0.000;SOR=1.230	GT:AD:DP:GQ:PL	1/1:2,44:46:54:1928,54,0
2R	16942169	.	A	C	2156.77	.	AC=2;AF=1.00;AN=2;DP=45;ExcessHet=3.0103;FS=0.000;MLEAC=2;MLEAF=1.00;MQ=42.82;QD=30.79;SOR=1.280	GT:AD:DP:GQ:PL	1/1:0,45:45:99:2185,147,0
2R	16942181	.	T	A	2068.77	.	AC=2;AF=1.00;AN=2;DP=46;ExcessHet=3.0103;FS=0.000;MLEAC=2;MLEAF=1.00;MQ=42.91;QD=31.83;SOR=1.085	GT:AD:DP:GQ:PL	1/1:0,46:46:99:2097,141,0
2R	16942190	.	A	G	2041.79	.	AC=2;AF=1.00;AN=2;BaseQRankSum=-0.808;ClippingRankSum=0.000;DP=52;ExcessHet=3.0103;FS=2.587;MLEAC=2;MLEAF=1.00;MQ=42.96;MQRankSum=-0.530;QD=29.70;ReadPosRankSum=1.119;SOR=1.188	GT:AD:DP:GQ:PL	1/1:3,49:52:22:2070,22,0
2R	16942207	.	C	T	1804.94	.	AC=1;AF=0.500;AN=2;BaseQRankSum=1.757;ClippingRankSum=0.000;DP=51;ExcessHet=3.0103;FS=1.934;MLEAC=1;MLEAF=0.500;MQ=43.13;MQRankSum=-0.922;QD=25.29;ReadPosRankSum=1.886;SOR=0.925	GT:AD:DP:GQ:PL	0/1:5,46:51:14:1833,0,14
2R	16942234	.	T	C	1812.77	.	AC=1;AF=0.500;AN=2;BaseQRankSum=-0.112;ClippingRankSum=0.000;DP=50;ExcessHet=3.0103;FS=2.143;MLEAC=1;MLEAF=0.500;MQ=43.37;MQRankSum=-1.250;QD=27.77;ReadPosRankSum=-0.680;SOR=0.223	GT:AD:DP:GQ:PL	0/1:4,46:50:30:1841,0,30
2R	16942246	.	C	A	1777.77	.	AC=1;AF=0.500;AN=2;BaseQRankSum=0.634;ClippingRankSum=0.000;DP=49;ExcessHet=3.0103;FS=4.411;MLEAC=1;MLEAF=0.500;MQ=43.48;MQRankSum=-1.225;QD=32.68;ReadPosRankSum=-0.546;SOR=0.174	GT:AD:DP:GQ:PL	0/1:5,44:49:65:1806,0,65
2R	16942522	.	C	T	1085.77	.	AC=2;AF=1.00;AN=2;DP=43;ExcessHet=3.0103;FS=0.000;MLEAC=2;MLEAF=1.00;MQ=44.00;QD=25.25;SOR=1.055	GT:AD:DP:GQ:PL	1/1:0,43:43:99:1114,127,0
2R	16942641	.	G	T	1236.77	.	AC=2;AF=1.00;AN=2;BaseQRankSum=-0.168;ClippingRankSum=0.000;DP=57;ExcessHet=3.0103;FS=0.000;MLEAC=2;MLEAF=1.00;MQ=43.93;MQRankSum=-0.250;QD=22.09;ReadPosRankSum=1.081;SOR=0.474	GT:AD:DP:GQ:PL	1/1:5,51:56:29:1265,29,0
2R	16942654	.	G	A	2033.77	.	AC=1;AF=0.500;AN=2;BaseQRankSum=-0.297;ClippingRankSum=0.000;DP=56;ExcessHet=3.0103;FS=1.734;MLEAC=1;MLEAF=0.500;MQ=43.93;MQRankSum=-0.453;QD=28.76;ReadPosRankSum=1.262;SOR=0.307	GT:AD:DP:GQ:PL	0/1:6,50:56:99:2062,0,253
2R	16942661	.	G	A	2117.77	.	AC=1;AF=0.500;AN=2;BaseQRankSum=2.352;ClippingRankSum=0.000;DP=58;ExcessHet=3.0103;FS=0.000;MLEAC=1;MLEAF=0.500;MQ=43.93;MQRankSum=-0.491;QD=33.80;ReadPosRankSum=0.878;SOR=0.541	GT:AD:DP:GQ:PL	0/1:7,51:58:99:2146,0,247
2R	16942668	.	G	A	2236.77	.	AC=1;AF=0.500;AN=2;BaseQRankSum=0.013;ClippingRankSum=0.000;DP=59;ExcessHet=3.0103;FS=1.562;MLEAC=1;MLEAF=0.500;MQ=43.93;MQRankSum=-0.486;QD=33.01;ReadPosRankSum=0.236;SOR=0.686	GT:AD:DP:GQ:PL	0/1:7,52:59:99:2265,0,273
2R	16942670	.	A	G	2194.77	.	AC=1;AF=0.500;AN=2;BaseQRankSum=1.212;ClippingRankSum=0.000;DP=61;ExcessHet=3.0103;FS=0.000;MLEAC=1;MLEAF=0.500;MQ=43.90;MQRankSum=1.084;QD=29.17;ReadPosRankSum=-0.076;SOR=0.892	GT:AD:DP:GQ:PL	0/1:8,53:61:99:2223,0,276
2R	16942778	.	A	G	1836.77	.	AC=2;AF=1.00;AN=2;DP=68;ExcessHet=3.0103;FS=0.000;MLEAC=2;MLEAF=1.00;MQ=43.84;QD=27.41;SOR=0.849	GT:AD:DP:GQ:PL	1/1:0,67:67:99:1865,201,0
2R	16942817	.	C	T	1704.77	.	AC=2;AF=1.00;AN=2;DP=64;ExcessHet=3.0103;FS=0.000;MLEAC=2;MLEAF=1.00;MQ=43.85;QD=27.06;SOR=0.790	GT:AD:DP:GQ:PL	1/1:0,63:63:99:1733,189,0
2R	16943077	.	C	CA	960.73	.	AC=2;AF=1.00;AN=2;DP=47;ExcessHet=3.0103;FS=0.000;MLEAC=2;MLEAF=1.00;MQ=43.28;QD=23.43;SOR=1.075	GT:AD:DP:GQ:PL	1/1:0,41:41:99:998,131,0
2R	16943132	.	G	A	1172.77	.	AC=1;AF=0.500;AN=2;BaseQRankSum=-1.129;ClippingRankSum=0.000;DP=55;ExcessHet=3.0103;FS=4.410;MLEAC=1;MLEAF=0.500;MQ=42.05;MQRankSum=0.317;QD=21.32;ReadPosRankSum=-1.891;SOR=0.171	GT:AD:DP:GQ:PL	0/1:5,50:55:60:1201,0,60
2R	16943144	.	G	C	1107.77	.	AC=1;AF=0.500;AN=2;BaseQRankSum=-0.253;ClippingRankSum=0.000;DP=55;ExcessHet=3.0103;FS=9.329;MLEAC=1;MLEAF=0.500;MQ=41.99;MQRankSum=-0.748;QD=20.51;ReadPosRankSum=1.005;SOR=0.085	GT:AD:DP:GQ:PL	0/1:7,47:54:99:1136,0,139
2R	16943156	.	A	C	109.77	.	AC=1;AF=0.500;AN=2;BaseQRankSum=-0.396;ClippingRankSum=0.000;DP=53;ExcessHet=3.0103;FS=6.621;MLEAC=1;MLEAF=0.500;MQ=41.95;MQRankSum=0.848;QD=2.07;ReadPosRankSum=-1.367;SOR=2.279	GT:AD:DP:GQ:PL	0/1:46,7:53:99:138,0,1873
2R	16943160	.	T	TTTTCAAAAACGAAAACA,TTTTCCAAAAACAAAAACA	2352.73	.	AC=1,1;AF=0.500,0.500;AN=2;DP=52;ExcessHet=3.0103;FS=0.000;MLEAC=1,1;MLEAF=0.500,0.500;MQ=41.91;QD=30.05;SOR=1.112	GT:AD:DP:GQ:PL	1/2:0,42,7:49:99:2390,308,156,1857,0,1954
2R	16943412	.	G	GA	2557.73	.	AC=2;AF=1.00;AN=2;DP=62;ExcessHet=3.0103;FS=0.000;MLEAC=2;MLEAF=1.00;MQ=42.39;QD=29.29;SOR=0.728	GT:AD:DP:GQ:PL	1/1:0,57:57:99:2595,184,0
2R	16943422	.	G	T	2629.77	.	AC=2;AF=1.00;AN=2;DP=62;ExcessHet=3.0103;FS=0.000;MLEAC=2;MLEAF=1.00;MQ=42.20;QD=25.82;SOR=0.758	GT:AD:DP:GQ:PL	1/1:0,62:62:99:2658,190,0
2R	16943452	.	TCCC	T	2617.73	.	AC=2;AF=1.00;AN=2;DP=59;ExcessHet=3.0103;FS=0.000;MLEAC=2;MLEAF=1.00;MQ=42.21;QD=30.23;SOR=0.871	GT:AD:DP:GQ:PL	1/1:0,59:59:99:2655,178,0
2R	16943457	.	AG	A	2617.73	.	AC=2;AF=1.00;AN=2;DP=59;ExcessHet=3.0103;FS=0.000;MLEAC=2;MLEAF=1.00;MQ=42.21;QD=32.13;SOR=0.871	GT:AD:DP:GQ:PL	1/1:0,59:59:99:2655,178,0
2R	16943461	.	A	AC	2707.73	.	AC=2;AF=1.00;AN=2;DP=58;ExcessHet=3.0103;FS=0.000;MLEAC=2;MLEAF=1.00;MQ=42.21;QD=27.08;SOR=0.836	GT:AD:DP:GQ:PL	1/1:0,58:58:99:2745,184,0
2R	16943465	.	A	AGCCGTTT	2707.73	.	AC=2;AF=1.00;AN=2;DP=59;ExcessHet=3.0103;FS=0.000;MLEAC=2;MLEAF=1.00;MQ=42.24;QD=28.34;SOR=0.726	GT:AD:DP:GQ:PL	1/1:0,59:59:99:2745,184,0
2R	16943468	.	T	TCAA	2661.73	.	AC=2;AF=1.00;AN=2;DP=59;ExcessHet=3.0103;FS=0.000;MLEAC=2;MLEAF=1.00;MQ=42.29;QD=27.13;SOR=0.726	GT:AD:DP:GQ:PL	1/1:0,59:59:99:2699,180,0
2R	16943716	.	G	T	1624.77	.	AC=2;AF=1.00;AN=2;BaseQRankSum=0.203;ClippingRankSum=0.000;DP=68;ExcessHet=3.0103;FS=4.740;MLEAC=2;MLEAF=1.00;MQ=43.68;MQRankSum=0.572;QD=23.89;ReadPosRankSum=1.744;SOR=0.525	GT:AD:DP:GQ:PL	1/1:4,64:68:97:1653,97,0
2R	16943831	.	CTA	C	1368.73	.	AC=1;AF=0.500;AN=2;BaseQRankSum=-1.492;ClippingRankSum=0.000;DP=62;ExcessHet=3.0103;FS=0.000;MLEAC=1;MLEAF=0.500;MQ=43.87;MQRankSum=-0.590;QD=25.35;ReadPosRankSum=2.176;SOR=0.776	GT:AD:DP:GQ:PL	0/1:6,48:54:40:1406,0,40
2R	16944928	.	C	T	1203.53	.	AC=2;AF=1.00;AN=2;BaseQRankSum=-0.456;ClippingRankSum=0.000;DP=57;ExcessHet=3.0103;FS=4.022;MLEAC=2;MLEAF=1.00;MQ=43.88;MQRankSum=-0.571;QD=21.11;ReadPosRankSum=-0.837;SOR=0.723	GT:AD:DP:GQ:PL	1/1:6,51:57:3:1230,3,0
2R	16945136	.	A	AC	1734.73	.	AC=2;AF=1.00;AN=2;BaseQRankSum=-0.609;ClippingRankSum=0.000;DP=57;ExcessHet=3.0103;FS=0.000;MLEAC=2;MLEAF=1.00;MQ=43.93;MQRankSum=-0.280;QD=30.43;ReadPosRankSum=0.930;SOR=0.804	GT:AD:DP:GQ:PL	1/1:3,54:57:68:1772,68,0
2R	16945198	.	A	AC	1351.75	.	AC=2;AF=1.00;AN=2;BaseQRankSum=-0.977;ClippingRankSum=0.000;DP=49;ExcessHet=3.0103;FS=2.039;MLEAC=2;MLEAF=1.00;MQ=43.72;MQRankSum=-0.738;QD=27.59;ReadPosRankSum=0.018;SOR=0.324	GT:AD:DP:GQ:PL	1/1:4,45:49:24:1389,24,0
2R	16945200	.	A	ATT	1713.73	.	AC=1;AF=0.500;AN=2;BaseQRankSum=-0.430;ClippingRankSum=0.000;DP=49;ExcessHet=3.0103;FS=0.000;MLEAC=1;MLEAF=0.500;MQ=43.72;MQRankSum=-0.767;QD=31.94;ReadPosRankSum=0.000;SOR=0.420	GT:AD:DP:GQ:PL	0/1:4,42:46:42:1751,0,42
2R	16945210	.	A	G	1887.77	.	AC=1;AF=0.500;AN=2;BaseQRankSum=-0.838;ClippingRankSum=0.000;DP=50;ExcessHet=3.0103;FS=0.000;MLEAC=1;MLEAF=0.500;MQ=43.69;MQRankSum=-0.912;QD=33.39;ReadPosRankSum=-0.210;SOR=0.798	GT:AD:DP:GQ:PL	0/1:5,45:50:71:1916,0,71
2R	16945213	.	C	A	1929.77	.	AC=1;AF=0.500;AN=2;BaseQRankSum=0.669;ClippingRankSum=0.000;DP=52;ExcessHet=3.0103;FS=0.000;MLEAC=1;MLEAF=0.500;MQ=43.70;MQRankSum=-0.891;QD=36.91;ReadPosRankSum=-0.823;SOR=0.693	GT:AD:DP:GQ:PL	0/1:5,47:52:68:1958,0,68
2R	16945222	.	G	T	1929.77	.	AC=1;AF=0.500;AN=2;BaseQRankSum=-0.972;ClippingRankSum=0.000;DP=52;ExcessHet=3.0103;FS=0.000;MLEAC=1;MLEAF=0.500;MQ=43.66;MQRankSum=-0.966;QD=25.19;ReadPosRankSum=-1.490;SOR=0.614	GT:AD:DP:GQ:PL	0/1:5,47:52:68:1958,0,68
2R	16945223	.	G	T	1929.77	.	AC=1;AF=0.500;AN=2;BaseQRankSum=0.650;ClippingRankSum=0.000;DP=52;ExcessHet=3.0103;FS=0.000;MLEAC=1;MLEAF=0.500;MQ=43.66;MQRankSum=-0.966;QD=23.06;ReadPosRankSum=-1.661;SOR=0.614	GT:AD:DP:GQ:PL	0/1:5,47:52:68:1958,0,68
2R	16945225	.	G	A	1951.77	.	AC=1;AF=0.500;AN=2;BaseQRankSum=0.915;ClippingRankSum=0.000;DP=52;ExcessHet=3.0103;FS=0.000;MLEAC=1;MLEAF=0.500;MQ=43.66;MQRankSum=-0.966;QD=29.64;ReadPosRankSum=-1.754;SOR=0.614	GT:AD:DP:GQ:PL	0/1:5,47:52:91:1980,0,91
2R	16945234	.	A	C	2028.77	.	AC=1;AF=0.500;AN=2;BaseQRankSum=-1.144;ClippingRankSum=0.000;DP=56;ExcessHet=3.0103;FS=1.606;MLEAC=1;MLEAF=0.500;MQ=43.69;MQRankSum=-1.025;QD=31.94;ReadPosRankSum=-1.723;SOR=0.453	GT:AD:DP:GQ:PL	0/1:6,50:56:79:2057,0,79
2R	16945281	.	T	C	902.77	.	AC=1;AF=0.500;AN=2;BaseQRankSum=1.767;ClippingRankSum=0.000;DP=49;ExcessHet=3.0103;FS=0.000;MLEAC=1;MLEAF=0.500;MQ=43.76;MQRankSum=-1.082;QD=18.42;ReadPosRankSum=0.620;SOR=0.702	GT:AD:DP:GQ:PL	0/1:9,40:49:99:931,0,101
2R	16945328	.	T	C	1295.77	.	AC=2;AF=1.00;AN=2;DP=47;ExcessHet=3.0103;FS=0.000;MLEAC=2;MLEAF=1.00;MQ=43.88;QD=27.57;SOR=1.132	GT:AD:DP:GQ:PL	1/1:0,47:47:99:1324,141,0
2R	16945382	.	A	G	1573.77	.	AC=1;AF=0.500;AN=2;BaseQRankSum=0.043;ClippingRankSum=0.000;DP=49;ExcessHet=3.0103;FS=1.600;MLEAC=1;MLEAF=0.500;MQ=43.92;MQRankSum=-0.599;QD=32.79;ReadPosRankSum=-1.043;SOR=0.334	GT:AD:DP:GQ:PL	0/1:8,40:48:99:1602,0,244
2R	16945392	.	T	C	1564.77	.	AC=1;AF=0.500;AN=2;BaseQRankSum=-1.643;ClippingRankSum=0.000;DP=48;ExcessHet=3.0103;FS=1.646;MLEAC=1;MLEAF=0.500;MQ=43.92;MQRankSum=-0.555;QD=33.29;ReadPosRankSum=-0.957;SOR=0.368	GT:AD:DP:GQ:PL	0/1:7,40:47:99:1593,0,244
2R	16945412	.	A	G	897.77	.	AC=1;AF=0.500;AN=2;BaseQRankSum=-2.715;ClippingRankSum=0.000;DP=47;ExcessHet=3.0103;FS=1.663;MLEAC=1;MLEAF=0.500;MQ=43.92;MQRankSum=-0.555;QD=19.10;ReadPosRankSum=1.037;SOR=0.312	GT:AD:DP:GQ:PL	0/1:7,40:47:60:926,0,60
2R	16945529	.	C	A	99.77	.	AC=1;AF=0.500;AN=2;BaseQRankSum=-0.098;ClippingRankSum=0.000;DP=53;ExcessHet=3.0103;FS=1.323;MLEAC=1;MLEAF=0.500;MQ=44.00;MQRankSum=0.000;QD=1.88;ReadPosRankSum=2.091;SOR=0.721	GT:AD:DP:GQ:PL	0/1:42,11:53:99:128,0,986
2R	16945564	.	A	T	943.77	.	AC=1;AF=0.500;AN=2;BaseQRankSum=1.604;ClippingRankSum=0.000;DP=50;ExcessHet=3.0103;FS=3.101;MLEAC=1;MLEAF=0.500;MQ=43.96;MQRankSum=-0.450;QD=18.88;ReadPosRankSum=-0.828;SOR=0.681	GT:AD:DP:GQ:PL	0/1:10,40:50:99:972,0,122
2R	16945634	.	T	C	1787.77	.	AC=1;AF=0.500;AN=2;BaseQRankSum=0.617;ClippingRankSum=0.000;DP=50;ExcessHet=3.0103;FS=1.747;MLEAC=1;MLEAF=0.500;MQ=43.96;MQRankSum=-0.308;QD=30.75;ReadPosRankSum=0.836;SOR=0.307	GT:AD:DP:GQ:PL	0/1:6,44:50:84:1816,0,84
2R	16945643	.	T	A	1958.77	.	AC=1;AF=0.500;AN=2;BaseQRankSum=-3.063;ClippingRankSum=0.000;DP=52;ExcessHet=3.0103;FS=4.465;MLEAC=1;MLEAF=0.500;MQ=43.96;MQRankSum=-0.261;QD=30.20;ReadPosRankSum=0.264;SOR=0.160	GT:AD:DP:GQ:PL	0/1:5,47:52:65:1987,0,65
2R	16945646	.	G	C	1958.77	.	AC=1;AF=0.500;AN=2;BaseQRankSum=-2.073;ClippingRankSum=0.000;DP=53;ExcessHet=3.0103;FS=4.410;MLEAC=1;MLEAF=0.500;MQ=43.96;MQRankSum=-0.258;QD=31.05;ReadPosRankSum=0.289;SOR=0.172	GT:AD:DP:GQ:PL	0/1:5,48:53:65:1987,0,65
2R	16945703	.	A	G	1120.77	.	AC=1;AF=0.500;AN=2;BaseQRankSum=-1.717;ClippingRankSum=0.000;DP=58;ExcessHet=3.0103;FS=0.000;MLEAC=1;MLEAF=0.500;MQ=43.97;MQRankSum=-0.381;QD=19.32;ReadPosRankSum=0.212;SOR=0.631	GT:AD:DP:GQ:PL	0/1:9,49:58:83:1149,0,83
2R	16945985	.	T	C	1179.77	.	AC=1;AF=0.500;AN=2;BaseQRankSum=-4.930;ClippingRankSum=0.000;DP=64;ExcessHet=3.0103;FS=2.978;MLEAC=1;MLEAF=0.500;MQ=44.00;MQRankSum=0.000;QD=18.43;ReadPosRankSum=0.103;SOR=0.611	GT:AD:DP:GQ:PL	0/1:10,54:64:96:1208,0,96
2R	16946205	.	G	A	1249.77	.	AC=1;AF=0.500;AN=2;BaseQRankSum=1.514;ClippingRankSum=0.000;DP=63;ExcessHet=3.0103;FS=3.058;MLEAC=1;MLEAF=0.500;MQ=44.00;MQRankSum=0.000;QD=20.16;ReadPosRankSum=2.130;SOR=0.341	GT:AD:DP:GQ:PL	0/1:9,53:62:61:1278,0,61
2R	16946493	.	C	T	1091.77	.	AC=1;AF=0.500;AN=2;BaseQRankSum=-0.098;ClippingRankSum=0.000;DP=54;ExcessHet=3.0103;FS=0.000;MLEAC=1;MLEAF=0.500;MQ=44.00;MQRankSum=0.000;QD=20.60;ReadPosRankSum=1.957;SOR=0.722	GT:AD:DP:GQ:PL	0/1:7,46:53:37:1120,0,37
2R	16946543	.	C	T	1206.56	.	AC=2;AF=1.00;AN=2;BaseQRankSum=-0.848;ClippingRankSum=0.000;DP=58;ExcessHet=3.0103;FS=3.815;MLEAC=2;MLEAF=1.00;MQ=44.00;MQRankSum=0.000;QD=20.80;ReadPosRankSum=-0.839;SOR=0.534	GT:AD:DP:GQ:PL	1/1:6,52:58:7:1234,7,0
2R	16946570	.	C	T	1943.77	.	AC=1;AF=0.500;AN=2;BaseQRankSum=2.397;ClippingRankSum=0.000;DP=53;ExcessHet=3.0103;FS=4.550;MLEAC=1;MLEAF=0.500;MQ=44.00;MQRankSum=0.000;QD=29.26;ReadPosRankSum=0.661;SOR=0.288	GT:AD:DP:GQ:PL	0/1:5,48:53:73:1972,0,73
2R	16946576	.	C	T	1942.77	.	AC=1;AF=0.500;AN=2;BaseQRankSum=1.516;ClippingRankSum=0.000;DP=53;ExcessHet=3.0103;FS=9.465;MLEAC=1;MLEAF=0.500;MQ=44.00;MQRankSum=0.000;QD=32.13;ReadPosRankSum=-0.089;SOR=0.115	GT:AD:DP:GQ:PL	0/1:4,49:53:73:1971,0,73
2R	16946672	.	G	A	1378.77	.	AC=2;AF=1.00;AN=2;BaseQRankSum=-0.900;ClippingRankSum=0.000;DP=53;ExcessHet=3.0103;FS=0.000;MLEAC=2;MLEAF=1.00;MQ=44.00;MQRankSum=0.000;QD=26.01;ReadPosRankSum=-0.548;SOR=0.481	GT:AD:DP:GQ:PL	1/1:1,52:53:99:1407,130,0
2R	16946801	.	C	T	945.77	.	AC=1;AF=0.500;AN=2;BaseQRankSum=1.320;ClippingRankSum=0.000;DP=46;ExcessHet=3.0103;FS=0.000;MLEAC=1;MLEAF=0.500;MQ=43.84;MQRankSum=-0.363;QD=20.56;ReadPosRankSum=-1.273;SOR=0.534	GT:AD:DP:GQ:PL	0/1:7,39:46:57:974,0,57
2R	16946891	.	G	A	665.77	.	AC=1;AF=0.500;AN=2;BaseQRankSum=-0.100;ClippingRankSum=0.000;DP=37;ExcessHet=3.0103;FS=0.000;MLEAC=1;MLEAF=0.500;MQ=44.00;MQRankSum=0.000;QD=17.99;ReadPosRankSum=0.397;SOR=0.495	GT:AD:DP:GQ:PL	0/1:7,30:37:81:694,0,81
2R	16947005	.	A	T	885.89	.	AC=1;AF=0.500;AN=2;BaseQRankSum=-0.872;ClippingRankSum=0.000;DP=46;ExcessHet=3.0103;FS=4.606;MLEAC=1;MLEAF=0.500;MQ=44.00;MQRankSum=0.000;QD=19.26;ReadPosRankSum=-0.955;SOR=0.394	GT:AD:DP:GQ:PL	0/1:5,41:46:2:912,0,2
2R	16947053	.	C	T	162.77	.	AC=1;AF=0.500;AN=2;BaseQRankSum=3.702;ClippingRankSum=0.000;DP=56;ExcessHet=3.0103;FS=9.118;MLEAC=1;MLEAF=0.500;MQ=44.00;MQRankSum=0.000;QD=2.91;ReadPosRankSum=-1.388;SOR=2.535	GT:AD:DP:GQ:PL	0/1:48,8:56:99:191,0,1965
2R	16947062	.	A	G	211.77	.	AC=1;AF=0.500;AN=2;BaseQRankSum=-0.141;ClippingRankSum=0.000;DP=59;ExcessHet=3.0103;FS=7.519;MLEAC=1;MLEAF=0.500;MQ=44.00;MQRankSum=0.000;QD=3.59;ReadPosRankSum=-2.549;SOR=1.956	GT:AD:DP:GQ:PL	0/1:49,10:59:99:240,0,1999
2R	16947394	2R_16947394_SNP	C	T	176.77	.	AC=1;AF=0.500;AN=2;BaseQRankSum=1.955;ClippingRankSum=0.000;DB;DP=57;ExcessHet=3.0103;FS=4.555;MLEAC=1;MLEAF=0.500;MQ=43.87;MQRankSum=-1.798;QD=3.10;ReadPosRankSum=-0.635;SOR=1.473	GT:AD:DP:GQ:PL	0/1:44,13:57:99:205,0,966
2R	16947445	.	T	C	400.77	.	AC=1;AF=0.500;AN=2;BaseQRankSum=-0.419;ClippingRankSum=0.000;DP=65;ExcessHet=3.0103;FS=2.479;MLEAC=1;MLEAF=0.500;MQ=43.89;MQRankSum=-1.789;QD=6.17;ReadPosRankSum=-2.125;SOR=1.112	GT:AD:DP:GQ:PL	0/1:50,15:65:99:429,0,2377
2R	16947453	.	T	G	328.77	.	AC=1;AF=0.500;AN=2;BaseQRankSum=-0.952;ClippingRankSum=0.000;DP=68;ExcessHet=3.0103;FS=4.396;MLEAC=1;MLEAF=0.500;MQ=43.85;MQRankSum=-1.119;QD=4.83;ReadPosRankSum=-0.787;SOR=1.083	GT:AD:DP:GQ:PL	0/1:55,13:68:99:357,0,2495
2R	16947593	.	C	G	161.77	.	AC=1;AF=0.500;AN=2;BaseQRankSum=1.449;ClippingRankSum=0.000;DP=55;ExcessHet=3.0103;FS=5.815;MLEAC=1;MLEAF=0.500;MQ=43.89;MQRankSum=0.633;QD=3.00;ReadPosRankSum=0.862;SOR=1.863	GT:AD:DP:GQ:PL	0/1:46,8:54:99:190,0,2189
2R	16947594	.	T	G	161.77	.	AC=1;AF=0.500;AN=2;BaseQRankSum=-1.377;ClippingRankSum=0.000;DP=54;ExcessHet=3.0103;FS=5.705;MLEAC=1;MLEAF=0.500;MQ=43.89;MQRankSum=0.640;QD=3.05;ReadPosRankSum=0.833;SOR=1.792	GT:AD:DP:GQ:PL	0/1:45,8:53:99:190,0,2189
2R	16947643	.	C	T	232.77	.	AC=1;AF=0.500;AN=2;BaseQRankSum=-1.399;ClippingRankSum=0.000;DP=60;ExcessHet=3.0103;FS=1.347;MLEAC=1;MLEAF=0.500;MQ=43.76;MQRankSum=0.940;QD=3.88;ReadPosRankSum=-1.301;SOR=0.430	GT:AD:DP:GQ:PL	0/1:50,10:60:99:261,0,2332
2R	16947645	.	A	G	232.77	.	AC=1;AF=0.500;AN=2;BaseQRankSum=-1.782;ClippingRankSum=0.000;DP=60;ExcessHet=3.0103;FS=1.347;MLEAC=1;MLEAF=0.500;MQ=43.76;MQRankSum=0.940;QD=3.88;ReadPosRankSum=-1.455;SOR=0.430	GT:AD:DP:GQ:PL	0/1:50,10:60:99:261,0,2332
2R	16947661	.	G	T	267.77	.	AC=1;AF=0.500;AN=2;BaseQRankSum=0.957;ClippingRankSum=0.000;DP=64;ExcessHet=3.0103;FS=2.901;MLEAC=1;MLEAF=0.500;MQ=43.78;MQRankSum=0.954;QD=4.18;ReadPosRankSum=-0.914;SOR=0.630	GT:AD:DP:GQ:PL	0/1:53,11:64:99:296,0,2514
2R	16947664	.	T	A	270.77	.	AC=1;AF=0.500;AN=2;BaseQRankSum=-1.885;ClippingRankSum=0.000;DP=65;ExcessHet=3.0103;FS=2.980;MLEAC=1;MLEAF=0.500;MQ=43.78;MQRankSum=0.945;QD=4.17;ReadPosRankSum=-0.385;SOR=0.576	GT:AD:DP:GQ:PL	0/1:54,11:65:99:299,0,2484
2R	16948056	.	G	A	178.77	.	AC=1;AF=0.500;AN=2;BaseQRankSum=2.154;ClippingRankSum=0.000;DP=53;ExcessHet=3.0103;FS=4.576;MLEAC=1;MLEAF=0.500;MQ=44.00;MQRankSum=0.000;QD=3.37;ReadPosRankSum=0.624;SOR=1.460	GT:AD:DP:GQ:PL	0/1:40,13:53:99:207,0,1632
2R	16948059	.	T	A	1511.77	.	AC=1;AF=0.500;AN=2;BaseQRankSum=-1.562;ClippingRankSum=0.000;DP=52;ExcessHet=3.0103;FS=2.856;MLEAC=1;MLEAF=0.500;MQ=44.00;MQRankSum=0.000;QD=29.07;ReadPosRankSum=-0.621;SOR=0.289	GT:AD:DP:GQ:PL	0/1:13,39:52:99:1540,0,429
2R	16948068	.	A	T	1510.77	.	AC=1;AF=0.500;AN=2;BaseQRankSum=2.193;ClippingRankSum=0.000;DP=50;ExcessHet=3.0103;FS=2.911;MLEAC=1;MLEAF=0.500;MQ=43.96;MQRankSum=-0.515;QD=30.22;ReadPosRankSum=-1.148;SOR=0.320	GT:AD:DP:GQ:PL	0/1:12,38:50:99:1539,0,389
2R	16948074	.	C	T	2041.77	.	AC=2;AF=1.00;AN=2;DP=44;ExcessHet=3.0103;FS=0.000;MLEAC=2;MLEAF=1.00;MQ=43.96;QD=31.48;SOR=0.784	GT:AD:DP:GQ:PL	1/1:0,44:44:99:2070,138,0
2R	16948083	.	G	A	2022.77	.	AC=2;AF=1.00;AN=2;DP=46;ExcessHet=3.0103;FS=0.000;MLEAC=2;MLEAF=1.00;MQ=43.96;QD=27.99;SOR=0.693	GT:AD:DP:GQ:PL	1/1:0,46:46:99:2051,141,0
2R	16948092	.	T	G	196.77	.	AC=1;AF=0.500;AN=2;BaseQRankSum=0.323;ClippingRankSum=0.000;DP=51;ExcessHet=3.0103;FS=4.575;MLEAC=1;MLEAF=0.500;MQ=43.96;MQRankSum=0.659;QD=3.86;ReadPosRankSum=0.492;SOR=1.256	GT:AD:DP:GQ:PL	0/1:37,14:51:99:225,0,868
2R	16948137	.	A	G	139.77	.	AC=1;AF=0.500;AN=2;BaseQRankSum=-2.522;ClippingRankSum=0.000;DP=50;ExcessHet=3.0103;FS=9.513;MLEAC=1;MLEAF=0.500;MQ=43.96;MQRankSum=0.609;QD=2.80;ReadPosRankSum=1.223;SOR=1.956	GT:AD:DP:GQ:PL	0/1:38,12:50:99:168,0,916
2R	16948304	.	A	T	147.77	.	AC=1;AF=0.500;AN=2;BaseQRankSum=0.854;ClippingRankSum=0.000;DP=61;ExcessHet=3.0103;FS=2.690;MLEAC=1;MLEAF=0.500;MQ=44.00;MQRankSum=0.000;QD=2.46;ReadPosRankSum=0.856;SOR=0.625	GT:AD:DP:GQ:PL	0/1:47,13:60:99:176,0,1071
2R	16948555	.	G	A	1321.77	.	AC=1;AF=0.500;AN=2;BaseQRankSum=2.022;ClippingRankSum=0.000;DP=69;ExcessHet=3.0103;FS=1.240;MLEAC=1;MLEAF=0.500;MQ=43.97;MQRankSum=0.000;QD=19.44;ReadPosRankSum=0.879;SOR=0.537	GT:AD:DP:GQ:PL	0/1:12,56:68:99:1350,0,122
2R	16948624	.	T	TA	2146.73	.	AC=2;AF=1.00;AN=2;DP=69;ExcessHet=3.0103;FS=0.000;MLEAC=2;MLEAF=1.00;MQ=44.00;QD=31.11;SOR=0.844	GT:AD:DP:GQ:PL	1/1:0,69:69:99:2184,207,0
2R	16948693	.	C	T	61.77	.	AC=1;AF=0.500;AN=2;BaseQRankSum=-0.409;ClippingRankSum=0.000;DP=70;ExcessHet=3.0103;FS=1.285;MLEAC=1;MLEAF=0.500;MQ=44.00;MQRankSum=0.000;QD=0.88;ReadPosRankSum=-0.956;SOR=1.045	GT:AD:DP:GQ:PL	0/1:59,11:70:90:90,0,1387
2R	16949873	.	G	A	979.96	.	AC=1;AF=0.500;AN=2;BaseQRankSum=-0.165;ClippingRankSum=0.000;DP=48;ExcessHet=3.0103;FS=4.108;MLEAC=1;MLEAF=0.500;MQ=44.00;MQRankSum=0.000;QD=20.42;ReadPosRankSum=0.019;SOR=0.208	GT:AD:DP:GQ:PL	0/1:6,42:48:5:1007,0,5
2R	16950455	.	G	T	2370.18	.	AC=2;AF=1.00;AN=2;BaseQRankSum=2.235;ClippingRankSum=0.000;DP=63;ExcessHet=3.0103;FS=5.348;MLEAC=2;MLEAF=1.00;MQ=43.94;MQRankSum=-0.325;QD=29.92;ReadPosRankSum=0.621;SOR=1.092	GT:AD:DP:GQ:PL	1/1:4,59:63:10:2398,10,0
2R	16950463	.	C	T	2219.77	.	AC=1;AF=0.500;AN=2;BaseQRankSum=-0.157;ClippingRankSum=0.000;DP=59;ExcessHet=3.0103;FS=12.268;MLEAC=1;MLEAF=0.500;MQ=43.93;MQRankSum=-0.391;QD=31.98;ReadPosRankSum=1.497;SOR=1.374	GT:AD:DP:GQ:PL	0/1:5,54:59:47:2248,0,47
2R	16950465	.	A	G	2219.77	.	AC=1;AF=0.500;AN=2;BaseQRankSum=-2.664;ClippingRankSum=0.000;DP=59;ExcessHet=3.0103;FS=12.268;MLEAC=1;MLEAF=0.500;MQ=43.93;MQRankSum=-0.391;QD=36.26;ReadPosRankSum=1.375;SOR=1.374	GT:AD:DP:GQ:PL	0/1:5,54:59:47:2248,0,47
2R	16950485	.	G	GAA	2124.73	.	AC=1;AF=0.500;AN=2;BaseQRankSum=-0.056;ClippingRankSum=0.000;DP=55;ExcessHet=3.0103;FS=6.582;MLEAC=1;MLEAF=0.500;MQ=43.96;MQRankSum=-0.327;QD=23.29;ReadPosRankSum=1.730;SOR=0.916	GT:AD:DP:GQ:PL	0/1:7,48:55:99:2162,0,137
2R	16950489	.	CCCA	C	1956.73	.	AC=1;AF=0.500;AN=2;BaseQRankSum=3.008;ClippingRankSum=0.000;DP=55;ExcessHet=3.0103;FS=10.711;MLEAC=1;MLEAF=0.500;MQ=43.96;MQRankSum=-0.295;QD=28.00;ReadPosRankSum=1.060;SOR=0.702	GT:AD:DP:GQ:PL	0/1:6,48:54:99:1994,0,149
2R	16950543	.	A	G	1143.77	.	AC=1;AF=0.500;AN=2;BaseQRankSum=-2.012;ClippingRankSum=0.000;DP=58;ExcessHet=3.0103;FS=0.000;MLEAC=1;MLEAF=0.500;MQ=43.97;MQRankSum=-0.321;QD=20.07;ReadPosRankSum=-1.569;SOR=0.702	GT:AD:DP:GQ:PL	0/1:7,50:57:28:1172,0,28
2R	16950667	.	G	A	1507.77	.	AC=2;AF=1.00;AN=2;BaseQRankSum=-0.487;ClippingRankSum=0.000;DP=64;ExcessHet=3.0103;FS=0.000;MLEAC=2;MLEAF=1.00;MQ=43.86;MQRankSum=-0.420;QD=23.93;ReadPosRankSum=-0.992;SOR=0.368	GT:AD:DP:GQ:PL	1/1:3,60:63:99:1536,106,0
2R	16951574	.	G	A	1920.77	.	AC=1;AF=0.500;AN=2;BaseQRankSum=-1.957;ClippingRankSum=0.000;DP=55;ExcessHet=3.0103;FS=0.000;MLEAC=1;MLEAF=0.500;MQ=43.70;MQRankSum=-0.512;QD=32.28;ReadPosRankSum=1.404;SOR=0.954	GT:AD:DP:GQ:PL	0/1:7,47:54:99:1949,0,218
2R	16951575	.	G	T	1920.77	.	AC=1;AF=0.500;AN=2;BaseQRankSum=0.693;ClippingRankSum=0.000;DP=55;ExcessHet=3.0103;FS=0.000;MLEAC=1;MLEAF=0.500;MQ=43.70;MQRankSum=-0.512;QD=33.83;ReadPosRankSum=1.240;SOR=0.954	GT:AD:DP:GQ:PL	0/1:7,47:54:99:1949,0,218
2R	16951688	.	A	G	954.77	.	AC=2;AF=1.00;AN=2;DP=38;ExcessHet=3.0103;FS=0.000;MLEAC=2;MLEAF=1.00;MQ=44.00;QD=25.13;SOR=1.179	GT:AD:DP:GQ:PL	1/1:0,38:38:99:983,113,0
2R	16951781	.	G	A	1466.77	.	AC=2;AF=1.00;AN=2;DP=52;ExcessHet=3.0103;FS=0.000;MLEAC=2;MLEAF=1.00;MQ=44.00;QD=28.21;SOR=1.244	GT:AD:DP:GQ:PL	1/1:0,52:52:99:1495,156,0
2R	16951886	.	C	G	1698.77	.	AC=2;AF=1.00;AN=2;DP=64;ExcessHet=3.0103;FS=0.000;MLEAC=2;MLEAF=1.00;MQ=44.00;QD=26.54;SOR=1.044	GT:AD:DP:GQ:PL	1/1:0,64:64:99:1727,192,0
2R	16951906	.	G	A	1915.77	.	AC=2;AF=1.00;AN=2;DP=69;ExcessHet=3.0103;FS=0.000;MLEAC=2;MLEAF=1.00;MQ=44.00;QD=27.76;SOR=0.980	GT:AD:DP:GQ:PL	1/1:0,69:69:99:1944,207,0
2R	16951948	.	A	T	1748.77	.	AC=2;AF=1.00;AN=2;DP=64;ExcessHet=3.0103;FS=0.000;MLEAC=2;MLEAF=1.00;MQ=44.00;QD=27.32;SOR=0.966	GT:AD:DP:GQ:PL	1/1:0,64:64:99:1777,192,0
2R	16952106	.	A	G	1677.77	.	AC=2;AF=1.00;AN=2;DP=62;ExcessHet=3.0103;FS=0.000;MLEAC=2;MLEAF=1.00;MQ=44.00;QD=27.06;SOR=1.647	GT:AD:DP:GQ:PL	1/1:0,62:62:99:1706,186,0
2R	16952146	.	C	T	1661.77	.	AC=2;AF=1.00;AN=2;DP=61;ExcessHet=3.0103;FS=0.000;MLEAC=2;MLEAF=1.00;MQ=44.00;QD=27.24;SOR=1.392	GT:AD:DP:GQ:PL	1/1:0,61:61:99:1690,183,0
2R	16952507	.	C	T	1329.77	.	AC=2;AF=1.00;AN=2;DP=49;ExcessHet=3.0103;FS=0.000;MLEAC=2;MLEAF=1.00;MQ=44.00;QD=27.14;SOR=0.733	GT:AD:DP:GQ:PL	1/1:0,49:49:99:1358,147,0
2R	16952787	.	G	A	1162.77	.	AC=2;AF=1.00;AN=2;BaseQRankSum=-1.278;ClippingRankSum=0.000;DP=51;ExcessHet=3.0103;FS=2.008;MLEAC=2;MLEAF=1.00;MQ=43.94;MQRankSum=0.000;QD=23.26;ReadPosRankSum=-1.478;SOR=0.346	GT:AD:DP:GQ:PL	1/1:4,46:50:35:1191,35,0
2R	16953096	.	T	C	2380.77	.	AC=2;AF=1.00;AN=2;DP=54;ExcessHet=3.0103;FS=0.000;MLEAC=2;MLEAF=1.00;MQ=44.00;QD=30.56;SOR=0.767	GT:AD:DP:GQ:PL	1/1:0,54:54:99:2409,169,0
2R	16953103	.	C	A	2333.77	.	AC=2;AF=1.00;AN=2;DP=54;ExcessHet=3.0103;FS=0.000;MLEAC=2;MLEAF=1.00;MQ=44.00;QD=29.28;SOR=0.846	GT:AD:DP:GQ:PL	1/1:0,54:54:99:2362,163,0
2R	16953153	.	A	G	1600.77	.	AC=2;AF=1.00;AN=2;DP=61;ExcessHet=3.0103;FS=0.000;MLEAC=2;MLEAF=1.00;MQ=44.00;QD=26.24;SOR=0.941	GT:AD:DP:GQ:PL	1/1:0,61:61:99:1629,182,0
2R	16953679	.	C	G	1161.77	.	AC=2;AF=1.00;AN=2;DP=44;ExcessHet=3.0103;FS=0.000;MLEAC=2;MLEAF=1.00;MQ=44.00;QD=26.40;SOR=0.784	GT:AD:DP:GQ:PL	1/1:0,44:44:99:1190,131,0
2R	16953744	.	G	A	1311.77	.	AC=2;AF=1.00;AN=2;DP=48;ExcessHet=3.0103;FS=0.000;MLEAC=2;MLEAF=1.00;MQ=44.00;QD=27.33;SOR=0.963	GT:AD:DP:GQ:PL	1/1:0,48:48:99:1340,144,0
2R	16954461	.	C	T	1833.77	.	AC=2;AF=1.00;AN=2;DP=68;ExcessHet=3.0103;FS=0.000;MLEAC=2;MLEAF=1.00;MQ=43.96;QD=26.97;SOR=0.814	GT:AD:DP:GQ:PL	1/1:0,68:68:99:1862,203,0
2R	16954808	.	C	G	1264.77	.	AC=2;AF=1.00;AN=2;DP=47;ExcessHet=3.0103;FS=0.000;MLEAC=2;MLEAF=1.00;MQ=44.00;QD=26.91;SOR=1.132	GT:AD:DP:GQ:PL	1/1:0,47:47:99:1293,141,0
2R	16954841	.	C	T	1261.77	.	AC=2;AF=1.00;AN=2;DP=45;ExcessHet=3.0103;FS=0.000;MLEAC=2;MLEAF=1.00;MQ=44.00;QD=28.04;SOR=1.038	GT:AD:DP:GQ:PL	1/1:0,45:45:99:1290,135,0
2R	16954892	.	C	A	1298.77	.	AC=2;AF=1.00;AN=2;BaseQRankSum=1.801;ClippingRankSum=0.000;DP=50;ExcessHet=3.0103;FS=0.000;MLEAC=2;MLEAF=1.00;MQ=44.00;MQRankSum=0.000;QD=25.98;ReadPosRankSum=-1.317;SOR=0.315	GT:AD:DP:GQ:PL	1/1:1,49:50:99:1327,139,0
2R	16954934	.	A	G	2004.77	.	AC=2;AF=1.00;AN=2;DP=48;ExcessHet=3.0103;FS=0.000;MLEAC=2;MLEAF=1.00;MQ=44.00;QD=33.79;SOR=0.693	GT:AD:DP:GQ:PL	1/1:0,48:48:99:2033,144,0
2R	16954955	.	C	T	2049.77	.	AC=2;AF=1.00;AN=2;DP=50;ExcessHet=3.0103;FS=0.000;MLEAC=2;MLEAF=1.00;MQ=44.00;QD=27.37;SOR=0.859	GT:AD:DP:GQ:PL	1/1:0,50:50:99:2078,150,0
2R	16955126	.	A	G	1394.77	.	AC=2;AF=1.00;AN=2;DP=53;ExcessHet=3.0103;FS=0.000;MLEAC=2;MLEAF=1.00;MQ=43.96;QD=26.82;SOR=1.036	GT:AD:DP:GQ:PL	1/1:0,52:52:99:1423,156,0
2R	16955580	.	G	A	1323.77	.	AC=2;AF=1.00;AN=2;DP=48;ExcessHet=3.0103;FS=0.000;MLEAC=2;MLEAF=1.00;MQ=44.00;QD=27.58;SOR=0.963	GT:AD:DP:GQ:PL	1/1:0,48:48:99:1352,144,0
2R	16955623	.	C	T	1261.77	.	AC=2;AF=1.00;AN=2;DP=47;ExcessHet=3.0103;FS=0.000;MLEAC=2;MLEAF=1.00;MQ=44.00;QD=26.85;SOR=1.022	GT:AD:DP:GQ:PL	1/1:0,47:47:99:1290,141,0
2R	16955691	.	C	T	1438.77	.	AC=2;AF=1.00;AN=2;DP=52;ExcessHet=3.0103;FS=0.000;MLEAC=2;MLEAF=1.00;MQ=44.00;QD=27.67;SOR=0.770	GT:AD:DP:GQ:PL	1/1:0,52:52:99:1467,156,0
2R	16955738	.	A	C	1094.77	.	AC=2;AF=1.00;AN=2;DP=41;ExcessHet=3.0103;FS=0.000;MLEAC=2;MLEAF=1.00;MQ=44.00;QD=27.37;SOR=0.902	GT:AD:DP:GQ:PL	1/1:0,40:40:99:1123,120,0
2R	16955873	.	T	C	1175.77	.	AC=2;AF=1.00;AN=2;DP=46;ExcessHet=3.0103;FS=0.000;MLEAC=2;MLEAF=1.00;MQ=44.00;QD=25.56;SOR=1.329	GT:AD:DP:GQ:PL	1/1:0,46:46:99:1204,136,0
2R	16955903	.	G	A	1176.77	.	AC=2;AF=1.00;AN=2;DP=45;ExcessHet=3.0103;FS=0.000;MLEAC=2;MLEAF=1.00;MQ=43.91;QD=26.15;SOR=1.714	GT:AD:DP:GQ:PL	1/1:0,45:45:99:1205,134,0
2R	16956110	.	T	C	847.77	.	AC=2;AF=1.00;AN=2;DP=33;ExcessHet=3.0103;FS=0.000;MLEAC=2;MLEAF=1.00;MQ=43.05;QD=25.69;SOR=1.022	GT:AD:DP:GQ:PL	1/1:0,33:33:98:876,98,0
2R	16957333	.	T	G	2442.77	.	AC=2;AF=1.00;AN=2;DP=55;ExcessHet=3.0103;FS=0.000;MLEAC=2;MLEAF=1.00;MQ=44.00;QD=30.30;SOR=1.262	GT:AD:DP:GQ:PL	1/1:0,55:55:99:2471,169,0
2R	16957334	.	A	T	2442.77	.	AC=2;AF=1.00;AN=2;DP=56;ExcessHet=3.0103;FS=0.000;MLEAC=2;MLEAF=1.00;MQ=44.00;QD=28.46;SOR=1.302	GT:AD:DP:GQ:PL	1/1:0,56:56:99:2471,169,0
2R	16957710	.	C	T	1223.77	.	AC=2;AF=1.00;AN=2;DP=45;ExcessHet=3.0103;FS=0.000;MLEAC=2;MLEAF=1.00;MQ=44.00;QD=27.19;SOR=1.038	GT:AD:DP:GQ:PL	1/1:0,45:45:99:1252,135,0
2R	16957752	.	C	T	1213.77	.	AC=2;AF=1.00;AN=2;DP=48;ExcessHet=3.0103;FS=0.000;MLEAC=2;MLEAF=1.00;MQ=44.00;QD=25.82;SOR=0.823	GT:AD:DP:GQ:PL	1/1:0,47:47:99:1242,139,0
2R	16958022	.	G	A	1885.77	.	AC=2;AF=1.00;AN=2;DP=43;ExcessHet=3.0103;FS=0.000;MLEAC=2;MLEAF=1.00;MQ=44.00;QD=29.52;SOR=0.836	GT:AD:DP:GQ:PL	1/1:0,43:43:99:1914,129,0
2R	16958025	.	C	T	1885.77	.	AC=2;AF=1.00;AN=2;DP=43;ExcessHet=3.0103;FS=0.000;MLEAC=2;MLEAF=1.00;MQ=44.00;QD=29.11;SOR=0.836	GT:AD:DP:GQ:PL	1/1:0,43:43:99:1914,129,0
2R	16958064	.	T	G	1154.77	.	AC=2;AF=1.00;AN=2;DP=42;ExcessHet=3.0103;FS=0.000;MLEAC=2;MLEAF=1.00;MQ=44.00;QD=27.49;SOR=0.788	GT:AD:DP:GQ:PL	1/1:0,42:42:99:1183,126,0
2R	16958166	.	C	A	1089.77	.	AC=2;AF=1.00;AN=2;DP=41;ExcessHet=3.0103;FS=0.000;MLEAC=2;MLEAF=1.00;MQ=43.95;QD=26.58;SOR=1.075	GT:AD:DP:GQ:PL	1/1:0,41:41:99:1118,123,0
2R	16958199	.	G	T	1212.77	.	AC=2;AF=1.00;AN=2;DP=45;ExcessHet=3.0103;FS=0.000;MLEAC=2;MLEAF=1.00;MQ=43.91;QD=26.95;SOR=0.737	GT:AD:DP:GQ:PL	1/1:0,45:45:99:1241,135,0
2R	16958223	.	T	A	1187.77	.	AC=2;AF=1.00;AN=2;DP=45;ExcessHet=3.0103;FS=0.000;MLEAC=2;MLEAF=1.00;MQ=43.91;QD=26.39;SOR=1.154	GT:AD:DP:GQ:PL	1/1:0,45:45:99:1216,133,0
2R	16958238	.	T	C	1142.77	.	AC=2;AF=1.00;AN=2;DP=44;ExcessHet=3.0103;FS=0.000;MLEAC=2;MLEAF=1.00;MQ=43.91;QD=25.97;SOR=1.105	GT:AD:DP:GQ:PL	1/1:0,44:44:99:1171,131,0
2R	16958339	.	C	T	1393.77	.	AC=2;AF=1.00;AN=2;DP=53;ExcessHet=3.0103;FS=0.000;MLEAC=2;MLEAF=1.00;MQ=43.96;QD=26.30;SOR=1.287	GT:AD:DP:GQ:PL	1/1:0,53:53:99:1422,158,0
2R	16958399	.	T	C	1982.77	.	AC=2;AF=1.00;AN=2;DP=47;ExcessHet=3.0103;FS=0.000;MLEAC=2;MLEAF=1.00;MQ=43.96;QD=30.43;SOR=0.780	GT:AD:DP:GQ:PL	1/1:0,46:46:99:2011,141,0
2R	16958407	.	A	C	1982.77	.	AC=2;AF=1.00;AN=2;DP=47;ExcessHet=3.0103;FS=0.000;MLEAC=2;MLEAF=1.00;MQ=43.96;QD=31.65;SOR=0.976	GT:AD:DP:GQ:PL	1/1:0,46:46:99:2011,141,0
2R	16958433	.	C	T	950.77	.	AC=2;AF=1.00;AN=2;DP=37;ExcessHet=3.0103;FS=0.000;MLEAC=2;MLEAF=1.00;MQ=44.00;QD=26.41;SOR=1.371	GT:AD:DP:GQ:PL	1/1:0,36:36:99:979,108,0
2R	16958453	.	A	C	794.77	.	AC=2;AF=1.00;AN=2;DP=34;ExcessHet=3.0103;FS=0.000;MLEAC=2;MLEAF=1.00;MQ=44.00;QD=24.84;SOR=1.473	GT:AD:DP:GQ:PL	1/1:0,32:32:94:823,94,0
2R	16958504	.	T	C	1193.77	.	AC=2;AF=1.00;AN=2;DP=46;ExcessHet=3.0103;FS=0.000;MLEAC=2;MLEAF=1.00;MQ=43.91;QD=25.95;SOR=0.874	GT:AD:DP:GQ:PL	1/1:0,46:46:99:1222,137,0
2R	16958552	.	T	A	1274.77	.	AC=2;AF=1.00;AN=2;DP=49;ExcessHet=3.0103;FS=0.000;MLEAC=2;MLEAF=1.00;MQ=44.00;QD=26.56;SOR=0.776	GT:AD:DP:GQ:PL	1/1:0,48:48:99:1303,143,0
2R	16958585	.	G	A	1616.77	.	AC=2;AF=1.00;AN=2;DP=61;ExcessHet=3.0103;FS=0.000;MLEAC=2;MLEAF=1.00;MQ=44.00;QD=26.95;SOR=0.986	GT:AD:DP:GQ:PL	1/1:0,60:60:99:1645,179,0
2R	16958614	.	G	T	1716.77	.	AC=2;AF=1.00;AN=2;DP=64;ExcessHet=3.0103;FS=0.000;MLEAC=2;MLEAF=1.00;MQ=44.00;QD=27.25;SOR=0.859	GT:AD:DP:GQ:PL	1/1:0,63:63:99:1745,189,0
2R	16958630	.	T	C	2867.77	.	AC=2;AF=1.00;AN=2;DP=65;ExcessHet=3.0103;FS=0.000;MLEAC=2;MLEAF=1.00;MQ=44.00;QD=28.95;SOR=0.892	GT:AD:DP:GQ:PL	1/1:0,64:64:99:2896,196,0
2R	16958633	.	G	A	2867.77	.	AC=2;AF=1.00;AN=2;DP=65;ExcessHet=3.0103;FS=0.000;MLEAC=2;MLEAF=1.00;MQ=44.00;QD=30.56;SOR=0.892	GT:AD:DP:GQ:PL	1/1:0,64:64:99:2896,196,0
2R	16958749	.	G	GT	1455.73	.	AC=2;AF=1.00;AN=2;DP=47;ExcessHet=3.0103;FS=0.000;MLEAC=2;MLEAF=1.00;MQ=44.00;QD=30.97;SOR=0.919	GT:AD:DP:GQ:PL	1/1:0,47:47:99:1493,141,0
2R	16958782	.	GA	G	1234.73	.	AC=2;AF=1.00;AN=2;DP=52;ExcessHet=3.0103;FS=0.000;MLEAC=2;MLEAF=1.00;MQ=44.00;QD=24.69;SOR=0.952	GT:AD:DP:GQ:PL	1/1:0,50:50:99:1272,150,0
2R	16958802	.	C	T	1437.77	.	AC=2;AF=1.00;AN=2;DP=52;ExcessHet=3.0103;FS=0.000;MLEAC=2;MLEAF=1.00;MQ=44.00;QD=27.65;SOR=1.036	GT:AD:DP:GQ:PL	1/1:0,52:52:99:1466,156,0
2R	16958945	.	A	G	2610.77	.	AC=2;AF=1.00;AN=2;DP=58;ExcessHet=3.0103;FS=0.000;MLEAC=2;MLEAF=1.00;MQ=44.00;QD=30.97;SOR=1.085	GT:AD:DP:GQ:PL	1/1:0,58:58:99:2639,178,0
2R	16958952	.	C	T	2761.77	.	AC=2;AF=1.00;AN=2;DP=62;ExcessHet=3.0103;FS=0.000;MLEAC=2;MLEAF=1.00;MQ=44.00;QD=31.16;SOR=1.057	GT:AD:DP:GQ:PL	1/1:0,62:62:99:2790,187,0
2R	16958965	.	A	T	2925.77	.	AC=2;AF=1.00;AN=2;DP=65;ExcessHet=3.0103;FS=0.000;MLEAC=2;MLEAF=1.00;MQ=44.00;QD=30.26;SOR=1.078	GT:AD:DP:GQ:PL	1/1:0,65:65:99:2954,199,0
2R	16958970	.	T	TTA	2999.73	.	AC=2;AF=1.00;AN=2;DP=66;ExcessHet=3.0103;FS=0.000;MLEAC=2;MLEAF=1.00;MQ=44.00;QD=30.37;SOR=1.112	GT:AD:DP:GQ:PL	1/1:0,66:66:99:3037,208,0
2R	16959106	.	C	T	1322.77	.	AC=2;AF=1.00;AN=2;DP=51;ExcessHet=3.0103;FS=0.000;MLEAC=2;MLEAF=1.00;MQ=43.96;QD=27.00;SOR=1.112	GT:AD:DP:GQ:PL	1/1:0,49:49:99:1351,147,0
2R	16959418	.	T	G	1030.77	.	AC=2;AF=1.00;AN=2;DP=42;ExcessHet=3.0103;FS=0.000;MLEAC=2;MLEAF=1.00;MQ=44.00;QD=25.14;SOR=0.954	GT:AD:DP:GQ:PL	1/1:0,41:41:99:1059,122,0
2R	16959849	.	T	C	1329.77	.	AC=2;AF=1.00;AN=2;DP=50;ExcessHet=3.0103;FS=0.000;MLEAC=2;MLEAF=1.00;MQ=44.00;QD=26.60;SOR=1.051	GT:AD:DP:GQ:PL	1/1:0,50:50:99:1358,150,0
2R	16960132	.	G	A	1617.77	.	AC=2;AF=1.00;AN=2;BaseQRankSum=1.803;ClippingRankSum=0.000;DP=61;ExcessHet=3.0103;FS=0.000;MLEAC=2;MLEAF=1.00;MQ=44.00;MQRankSum=0.000;QD=26.96;ReadPosRankSum=-0.750;SOR=0.266	GT:AD:DP:GQ:PL	1/1:1,59:60:99:1646,170,0
2R	16960182	.	G	A	2043.77	.	AC=2;AF=1.00;AN=2;DP=76;ExcessHet=3.0103;FS=0.000;MLEAC=2;MLEAF=1.00;MQ=44.00;QD=26.89;SOR=0.746	GT:AD:DP:GQ:PL	1/1:0,76:76:99:2072,227,0
2R	16960372	.	T	C	1611.77	.	AC=2;AF=1.00;AN=2;DP=63;ExcessHet=3.0103;FS=0.000;MLEAC=2;MLEAF=1.00;MQ=43.71;QD=25.58;SOR=0.933	GT:AD:DP:GQ:PL	1/1:0,63:63:99:1640,187,0
2R	16960560	.	A	ATATG	2477.73	.	AC=2;AF=1.00;AN=2;DP=60;ExcessHet=3.0103;FS=0.000;MLEAC=2;MLEAF=1.00;MQ=43.76;QD=33.89;SOR=0.970	GT:AD:DP:GQ:PL	1/1:0,55:55:99:2515,168,0
2R	16960698	.	A	ATCGCCCCC	2704.73	.	AC=2;AF=1.00;AN=2;DP=50;ExcessHet=3.0103;FS=0.000;MLEAC=2;MLEAF=1.00;MQ=42.29;QD=28.18;SOR=0.818	GT:AD:DP:GQ:PL	1/1:0,49:49:99:2742,182,0
2R	16960699	.	A	AAGCCTTTATTCCTGTGTGCTTTTCCTT	2704.73	.	AC=2;AF=1.00;AN=2;DP=48;ExcessHet=3.0103;FS=0.000;MLEAC=2;MLEAF=1.00;MQ=42.38;QD=31.76;SOR=0.963	GT:AD:DP:GQ:PL	1/1:0,48:48:99:2742,182,0
2R	16961593	.	A	AG	1468.73	.	AC=2;AF=1.00;AN=2;DP=48;ExcessHet=3.0103;FS=0.000;MLEAC=2;MLEAF=1.00;MQ=43.71;QD=31.25;SOR=1.132	GT:AD:DP:GQ:PL	1/1:0,47:47:99:1506,141,0
2R	16961611	.	A	T	2112.77	.	AC=2;AF=1.00;AN=2;DP=49;ExcessHet=3.0103;FS=0.000;MLEAC=2;MLEAF=1.00;MQ=43.72;QD=29.78;SOR=1.298	GT:AD:DP:GQ:PL	1/1:0,48:48:99:2141,144,0
2R	16961612	.	T	G	2167.77	.	AC=2;AF=1.00;AN=2;DP=48;ExcessHet=3.0103;FS=0.000;MLEAC=2;MLEAF=1.00;MQ=43.71;QD=30.13;SOR=1.251	GT:AD:DP:GQ:PL	1/1:0,47:47:99:2196,150,0
2R	16961618	.	G	A	2049.77	.	AC=2;AF=1.00;AN=2;DP=48;ExcessHet=3.0103;FS=0.000;MLEAC=2;MLEAF=1.00;MQ=43.71;QD=28.71;SOR=1.022	GT:AD:DP:GQ:PL	1/1:0,47:47:99:2078,141,0
2R	16961640	.	C	A	1360.77	.	AC=2;AF=1.00;AN=2;DP=51;ExcessHet=3.0103;FS=0.000;MLEAC=2;MLEAF=1.00;MQ=43.73;QD=27.22;SOR=0.952	GT:AD:DP:GQ:PL	1/1:0,50:50:99:1389,150,0
2R	16961661	.	G	A	1245.77	.	AC=2;AF=1.00;AN=2;DP=48;ExcessHet=3.0103;FS=0.000;MLEAC=2;MLEAF=1.00;MQ=43.75;QD=26.51;SOR=0.823	GT:AD:DP:GQ:PL	1/1:0,47:47:99:1274,140,0
2R	16961695	.	C	A	2188.77	.	AC=2;AF=1.00;AN=2;DP=50;ExcessHet=3.0103;FS=0.000;MLEAC=2;MLEAF=1.00;MQ=43.63;QD=25.14;SOR=0.773	GT:AD:DP:GQ:PL	1/1:0,50:50:99:2217,151,0
2R	16961701	.	T	G	2188.77	.	AC=2;AF=1.00;AN=2;DP=50;ExcessHet=3.0103;FS=0.000;MLEAC=2;MLEAF=1.00;MQ=43.63;QD=26.42;SOR=0.773	GT:AD:DP:GQ:PL	1/1:0,50:50:99:2217,151,0
2R	16961763	.	G	C	2419.77	.	AC=2;AF=1.00;AN=2;DP=54;ExcessHet=3.0103;FS=0.000;MLEAC=2;MLEAF=1.00;MQ=43.58;QD=29.43;SOR=1.220	GT:AD:DP:GQ:PL	1/1:0,54:54:99:2448,166,0
2R	16961764	.	G	A	2419.77	.	AC=2;AF=1.00;AN=2;DP=53;ExcessHet=3.0103;FS=0.000;MLEAC=2;MLEAF=1.00;MQ=43.57;QD=24.58;SOR=1.077	GT:AD:DP:GQ:PL	1/1:0,53:53:99:2448,166,0
2R	16961766	.	C	T	2356.77	.	AC=2;AF=1.00;AN=2;DP=53;ExcessHet=3.0103;FS=0.000;MLEAC=2;MLEAF=1.00;MQ=43.57;QD=30.42;SOR=1.077	GT:AD:DP:GQ:PL	1/1:0,53:53:99:2385,160,0
2R	16961789	.	C	A	1468.77	.	AC=2;AF=1.00;AN=2;DP=55;ExcessHet=3.0103;FS=0.000;MLEAC=2;MLEAF=1.00;MQ=43.52;QD=27.20;SOR=1.445	GT:AD:DP:GQ:PL	1/1:0,54:54:99:1497,162,0
2R	16961815	.	C	A	2581.77	.	AC=2;AF=1.00;AN=2;DP=58;ExcessHet=3.0103;FS=0.000;MLEAC=2;MLEAF=1.00;MQ=43.63;QD=29.23;SOR=0.836	GT:AD:DP:GQ:PL	1/1:0,58:58:99:2610,175,0
2R	16961816	.	G	T	2613.77	.	AC=2;AF=1.00;AN=2;DP=58;ExcessHet=3.0103;FS=0.000;MLEAC=2;MLEAF=1.00;MQ=43.63;QD=26.73;SOR=0.836	GT:AD:DP:GQ:PL	1/1:0,58:58:99:2642,178,0
2R	16961818	.	TAA	T	2604.73	.	AC=2;AF=1.00;AN=2;DP=59;ExcessHet=3.0103;FS=0.000;MLEAC=2;MLEAF=1.00;MQ=43.63;QD=28.40;SOR=0.796	GT:AD:DP:GQ:PL	1/1:0,59:59:99:2642,178,0
2R	16961843	.	T	A	1428.77	.	AC=2;AF=1.00;AN=2;DP=53;ExcessHet=3.0103;FS=0.000;MLEAC=2;MLEAF=1.00;MQ=43.70;QD=27.48;SOR=0.770	GT:AD:DP:GQ:PL	1/1:0,52:52:99:1457,156,0
2R	16961981	.	G	A	1112.77	.	AC=2;AF=1.00;AN=2;DP=43;ExcessHet=3.0103;FS=0.000;MLEAC=2;MLEAF=1.00;MQ=44.00;QD=26.49;SOR=0.693	GT:AD:DP:GQ:PL	1/1:0,42:42:99:1141,126,0
2R	16962117	.	A	G	2072.77	.	AC=2;AF=1.00;AN=2;DP=47;ExcessHet=3.0103;FS=0.000;MLEAC=2;MLEAF=1.00;MQ=44.00;QD=40.59;SOR=0.735	GT:AD:DP:GQ:PL	1/1:0,47:47:99:2101,141,0
2R	16962120	.	G	A	2072.77	.	AC=2;AF=1.00;AN=2;DP=47;ExcessHet=3.0103;FS=0.000;MLEAC=2;MLEAF=1.00;MQ=44.00;QD=27.33;SOR=0.735	GT:AD:DP:GQ:PL	1/1:0,47:47:99:2101,141,0
2R	16962290	.	C	G	1318.77	.	AC=2;AF=1.00;AN=2;DP=52;ExcessHet=3.0103;FS=0.000;MLEAC=2;MLEAF=1.00;MQ=44.00;QD=25.86;SOR=0.732	GT:AD:DP:GQ:PL	1/1:0,51:51:99:1347,152,0
2R	16962508	.	A	G	1335.77	.	AC=2;AF=1.00;AN=2;DP=51;ExcessHet=3.0103;FS=0.000;MLEAC=2;MLEAF=1.00;MQ=44.00;QD=26.19;SOR=0.900	GT:AD:DP:GQ:PL	1/1:0,51:51:99:1364,152,0
2R	16962573	.	T	A	1774.77	.	AC=2;AF=1.00;AN=2;DP=41;ExcessHet=3.0103;FS=0.000;MLEAC=2;MLEAF=1.00;MQ=44.00;QD=26.33;SOR=0.843	GT:AD:DP:GQ:PL	1/1:0,41:41:99:1803,123,0
2R	16962581	.	T	G	1725.77	.	AC=2;AF=1.00;AN=2;DP=40;ExcessHet=3.0103;FS=0.000;MLEAC=2;MLEAF=1.00;MQ=44.00;QD=26.55;SOR=0.902	GT:AD:DP:GQ:PL	1/1:0,40:40:99:1754,120,0
2R	16962803	.	C	T	2099.77	.	AC=2;AF=1.00;AN=2;DP=48;ExcessHet=3.0103;FS=0.000;MLEAC=2;MLEAF=1.00;MQ=43.62;QD=22.99;SOR=0.693	GT:AD:DP:GQ:PL	1/1:0,48:48:99:2128,147,0
2R	16962808	.	T	A	2132.77	.	AC=2;AF=1.00;AN=2;DP=50;ExcessHet=3.0103;FS=0.000;MLEAC=2;MLEAF=1.00;MQ=43.60;QD=31.62;SOR=0.773	GT:AD:DP:GQ:PL	1/1:0,50:50:99:2161,150,0
2R	16962855	.	TCGCAACCTA	T	2475.73	.	AC=2;AF=1.00;AN=2;DP=57;ExcessHet=3.0103;FS=0.000;MLEAC=2;MLEAF=1.00;MQ=43.25;QD=29.88;SOR=0.922	GT:AD:DP:GQ:PL	1/1:0,56:56:99:2513,169,0
2R	16962904	2R_16962904_SNP	C	T	1524.77	.	AC=2;AF=1.00;AN=2;DB;DP=55;ExcessHet=3.0103;FS=0.000;MLEAC=2;MLEAF=1.00;MQ=43.15;QD=27.72;SOR=1.159	GT:AD:DP:GQ:PL	1/1:0,55:55:99:1553,164,0
2R	16962966	.	C	G	1351.77	.	AC=2;AF=1.00;AN=2;DP=51;ExcessHet=3.0103;FS=0.000;MLEAC=2;MLEAF=1.00;MQ=43.14;QD=26.51;SOR=0.813	GT:AD:DP:GQ:PL	1/1:0,51:51:99:1380,152,0
2R	16963184	.	G	T	2674.77	.	AC=2;AF=1.00;AN=2;DP=60;ExcessHet=3.0103;FS=0.000;MLEAC=2;MLEAF=1.00;MQ=41.75;QD=29.93;SOR=0.906	GT:AD:DP:GQ:PL	1/1:0,60:60:99:2703,184,0
2R	16963187	.	G	C	2626.77	.	AC=2;AF=1.00;AN=2;DP=59;ExcessHet=3.0103;FS=0.000;MLEAC=2;MLEAF=1.00;MQ=41.70;QD=29.89;SOR=0.950	GT:AD:DP:GQ:PL	1/1:0,59:59:99:2655,178,0
2R	16963188	.	AATAG	A	2662.73	.	AC=2;AF=1.00;AN=2;DP=59;ExcessHet=3.0103;FS=0.000;MLEAC=2;MLEAF=1.00;MQ=41.70;QD=33.54;SOR=0.950	GT:AD:DP:GQ:PL	1/1:0,59:59:99:2700,181,0
2R	16963198	.	C	T	2626.77	.	AC=2;AF=1.00;AN=2;DP=58;ExcessHet=3.0103;FS=0.000;MLEAC=2;MLEAF=1.00;MQ=41.52;QD=31.55;SOR=0.997	GT:AD:DP:GQ:PL	1/1:0,58:58:99:2655,178,0
2R	16963200	.	T	C	2626.77	.	AC=2;AF=1.00;AN=2;DP=57;ExcessHet=3.0103;FS=0.000;MLEAC=2;MLEAF=1.00;MQ=41.48;QD=30.48;SOR=0.960	GT:AD:DP:GQ:PL	1/1:0,57:57:99:2655,178,0
2R	16963214	.	C	T	2536.77	.	AC=2;AF=1.00;AN=2;DP=56;ExcessHet=3.0103;FS=0.000;MLEAC=2;MLEAF=1.00;MQ=41.38;QD=27.98;SOR=0.922	GT:AD:DP:GQ:PL	1/1:0,56:56:99:2565,172,0
2R	16963219	.	A	T	2491.77	.	AC=2;AF=1.00;AN=2;DP=56;ExcessHet=3.0103;FS=0.000;MLEAC=2;MLEAF=1.00;MQ=41.38;QD=35.98;SOR=1.009	GT:AD:DP:GQ:PL	1/1:0,56:56:99:2520,169,0
2R	16963227	.	A	G	2527.77	.	AC=2;AF=1.00;AN=2;DP=55;ExcessHet=3.0103;FS=0.000;MLEAC=2;MLEAF=1.00;MQ=41.18;QD=28.49;SOR=0.970	GT:AD:DP:GQ:PL	1/1:0,55:55:99:2556,175,0
2R	16963257	.	C	T	2513.77	.	AC=2;AF=1.00;AN=2;DP=58;ExcessHet=3.0103;FS=0.000;MLEAC=2;MLEAF=1.00;MQ=40.82;QD=30.67;SOR=1.493	GT:AD:DP:GQ:PL	1/1:0,58:58:99:2542,174,0
2R	16963264	.	T	A	2386.77	.	AC=2;AF=1.00;AN=2;DP=53;ExcessHet=3.0103;FS=0.000;MLEAC=2;MLEAF=1.00;MQ=40.65;QD=32.69;SOR=1.524	GT:AD:DP:GQ:PL	1/1:0,53:53:99:2415,163,0
2R	16963271	.	C	CTTAGCTGTTGTAAAA	2617.73	.	AC=2;AF=1.00;AN=2;DP=55;ExcessHet=3.0103;FS=0.000;MLEAC=2;MLEAF=1.00;MQ=40.70;QD=28.49;SOR=1.487	GT:AD:DP:GQ:PL	1/1:0,55:55:99:2655,178,0
2R	16963310	.	TAGAAA	T	2343.73	.	AC=2;AF=1.00;AN=2;DP=54;ExcessHet=3.0103;FS=0.000;MLEAC=2;MLEAF=1.00;MQ=41.37;QD=30.14;SOR=1.287	GT:AD:DP:GQ:PL	1/1:0,53:53:99:2381,160,0
2R	16963315	.	A	ACT	2343.73	.	AC=2;AF=1.00;AN=2;DP=53;ExcessHet=3.0103;FS=0.000;MLEAC=2;MLEAF=1.00;MQ=41.38;QD=27.68;SOR=1.287	GT:AD:DP:GQ:PL	1/1:0,53:53:99:2381,160,0
2R	16963345	.	T	C	2202.77	.	AC=2;AF=1.00;AN=2;DP=50;ExcessHet=3.0103;FS=0.000;MLEAC=2;MLEAF=1.00;MQ=42.02;QD=29.90;SOR=0.773	GT:AD:DP:GQ:PL	1/1:0,50:50:99:2231,156,0
2R	16963353	.	A	C	2240.77	.	AC=2;AF=1.00;AN=2;DP=53;ExcessHet=3.0103;FS=0.000;MLEAC=2;MLEAF=1.00;MQ=42.18;QD=26.55;SOR=0.730	GT:AD:DP:GQ:PL	1/1:0,53:53:99:2269,159,0
2R	16963560	.	G	A	1289.77	.	AC=2;AF=1.00;AN=2;DP=47;ExcessHet=3.0103;FS=0.000;MLEAC=2;MLEAF=1.00;MQ=43.73;QD=27.44;SOR=0.919	GT:AD:DP:GQ:PL	1/1:0,47:47:99:1318,141,0
2R	16963785	.	C	A	2805.77	.	AC=2;AF=1.00;AN=2;DP=65;ExcessHet=3.0103;FS=0.000;MLEAC=2;MLEAF=1.00;MQ=43.22;QD=32.47;SOR=0.854	GT:AD:DP:GQ:PL	1/1:0,65:65:99:2834,198,0
2R	16963805	.	G	A	2896.77	.	AC=2;AF=1.00;AN=2;DP=65;ExcessHet=3.0103;FS=0.000;MLEAC=2;MLEAF=1.00;MQ=43.04;QD=27.98;SOR=0.723	GT:AD:DP:GQ:PL	1/1:0,65:65:99:2925,196,0
2R	16963806	.	C	A	2896.77	.	AC=2;AF=1.00;AN=2;DP=65;ExcessHet=3.0103;FS=0.000;MLEAC=2;MLEAF=1.00;MQ=43.04;QD=24.47;SOR=0.723	GT:AD:DP:GQ:PL	1/1:0,65:65:99:2925,196,0
2R	16963925	.	A	C	2343.77	.	AC=2;AF=1.00;AN=2;DP=53;ExcessHet=3.0103;FS=0.000;MLEAC=2;MLEAF=1.00;MQ=42.65;QD=30.86;SOR=0.981	GT:AD:DP:GQ:PL	1/1:0,53:53:99:2372,160,0
2R	16963926	.	C	G	2408.77	.	AC=2;AF=1.00;AN=2;DP=53;ExcessHet=3.0103;FS=0.000;MLEAC=2;MLEAF=1.00;MQ=42.65;QD=23.53;SOR=0.981	GT:AD:DP:GQ:PL	1/1:0,53:53:99:2437,166,0
2R	16963930	.	G	A	2404.77	.	AC=2;AF=1.00;AN=2;DP=53;ExcessHet=3.0103;FS=0.000;MLEAC=2;MLEAF=1.00;MQ=42.46;QD=29.68;SOR=1.077	GT:AD:DP:GQ:PL	1/1:0,53:53:99:2433,166,0
2R	16964013	.	G	A	1647.77	.	AC=2;AF=1.00;AN=2;DP=59;ExcessHet=3.0103;FS=0.000;MLEAC=2;MLEAF=1.00;MQ=41.48;QD=27.93;SOR=1.217	GT:AD:DP:GQ:PL	1/1:0,59:59:99:1676,177,0
2R	16964025	.	CCG	C	2424.73	.	AC=2;AF=1.00;AN=2;DP=57;ExcessHet=3.0103;FS=0.000;MLEAC=2;MLEAF=1.00;MQ=41.32;QD=27.30;SOR=1.487	GT:AD:DP:GQ:PL	1/1:0,55:55:99:2462,166,0
2R	16964033	.	G	T	2536.77	.	AC=2;AF=1.00;AN=2;DP=57;ExcessHet=3.0103;FS=0.000;MLEAC=2;MLEAF=1.00;MQ=41.21;QD=28.53;SOR=1.453	GT:AD:DP:GQ:PL	1/1:0,57:57:99:2565,172,0
2R	16964043	.	G	A	2664.77	.	AC=2;AF=1.00;AN=2;DP=60;ExcessHet=3.0103;FS=0.000;MLEAC=2;MLEAF=1.00;MQ=40.96;QD=34.26;SOR=1.460	GT:AD:DP:GQ:PL	1/1:0,60:60:99:2693,181,0
2R	16964047	.	T	C	2619.77	.	AC=2;AF=1.00;AN=2;DP=59;ExcessHet=3.0103;FS=0.000;MLEAC=2;MLEAF=1.00;MQ=40.90;QD=31.83;SOR=1.421	GT:AD:DP:GQ:PL	1/1:0,59:59:99:2648,178,0
2R	16964057	.	ATTTGG	A	2653.73	.	AC=2;AF=1.00;AN=2;DP=59;ExcessHet=3.0103;FS=0.000;MLEAC=2;MLEAF=1.00;MQ=40.70;QD=27.39;SOR=1.421	GT:AD:DP:GQ:PL	1/1:0,59:59:99:2691,181,0
2R	16964063	.	A	AAT	2698.73	.	AC=2;AF=1.00;AN=2;DP=60;ExcessHet=3.0103;FS=0.000;MLEAC=2;MLEAF=1.00;MQ=40.72;QD=31.74;SOR=1.460	GT:AD:DP:GQ:PL	1/1:0,60:60:99:2736,184,0
2R	16964066	.	AC	A	2752.73	.	AC=2;AF=1.00;AN=2;DP=60;ExcessHet=3.0103;FS=0.000;MLEAC=2;MLEAF=1.00;MQ=40.82;QD=30.46;SOR=1.460	GT:AD:DP:GQ:PL	1/1:0,60:60:99:2790,187,0
2R	16964072	.	T	C	2806.77	.	AC=2;AF=1.00;AN=2;DP=61;ExcessHet=3.0103;FS=0.000;MLEAC=2;MLEAF=1.00;MQ=40.84;QD=30.33;SOR=1.392	GT:AD:DP:GQ:PL	1/1:0,61:61:99:2835,190,0
2R	16964080	.	T	G	2806.77	.	AC=2;AF=1.00;AN=2;DP=62;ExcessHet=3.0103;FS=0.000;MLEAC=2;MLEAF=1.00;MQ=40.82;QD=30.91;SOR=1.234	GT:AD:DP:GQ:PL	1/1:0,62:62:99:2835,190,0
2R	16964087	.	G	A	2716.77	.	AC=2;AF=1.00;AN=2;DP=60;ExcessHet=3.0103;FS=0.000;MLEAC=2;MLEAF=1.00;MQ=40.97;QD=33.60;SOR=1.355	GT:AD:DP:GQ:PL	1/1:0,60:60:99:2745,184,0
2R	16964090	.	T	C	2716.77	.	AC=2;AF=1.00;AN=2;DP=60;ExcessHet=3.0103;FS=0.000;MLEAC=2;MLEAF=1.00;MQ=40.97;QD=27.01;SOR=1.355	GT:AD:DP:GQ:PL	1/1:0,60:60:99:2745,184,0
2R	16964100	.	T	A	2806.77	.	AC=2;AF=1.00;AN=2;DP=62;ExcessHet=3.0103;FS=0.000;MLEAC=2;MLEAF=1.00;MQ=41.14;QD=29.51;SOR=1.329	GT:AD:DP:GQ:PL	1/1:0,62:62:99:2835,190,0
2R	16964106	.	TG	T	2752.73	.	AC=2;AF=1.00;AN=2;DP=61;ExcessHet=3.0103;FS=0.000;MLEAC=2;MLEAF=1.00;MQ=41.13;QD=32.49;SOR=1.392	GT:AD:DP:GQ:PL	1/1:0,61:61:99:2790,187,0
2R	16964112	.	AT	A	2797.73	.	AC=2;AF=1.00;AN=2;DP=61;ExcessHet=3.0103;FS=0.000;MLEAC=2;MLEAF=1.00;MQ=41.29;QD=30.72;SOR=1.392	GT:AD:DP:GQ:PL	1/1:0,61:61:99:2835,190,0
2R	16964117	.	T	A	2716.77	.	AC=2;AF=1.00;AN=2;DP=60;ExcessHet=3.0103;FS=0.000;MLEAC=2;MLEAF=1.00;MQ=41.33;QD=30.06;SOR=1.355	GT:AD:DP:GQ:PL	1/1:0,60:60:99:2745,184,0
2R	16964119	.	T	TCTTAA	2784.73	.	AC=2;AF=1.00;AN=2;DP=59;ExcessHet=3.0103;FS=0.000;MLEAC=2;MLEAF=1.00;MQ=41.32;QD=28.80;SOR=1.421	GT:AD:DP:GQ:PL	1/1:0,59:59:99:2822,190,0
2R	16964121	.	GGTT	G	2739.73	.	AC=2;AF=1.00;AN=2;DP=60;ExcessHet=3.0103;FS=0.000;MLEAC=2;MLEAF=1.00;MQ=41.43;QD=34.85;SOR=1.355	GT:AD:DP:GQ:PL	1/1:0,60:60:99:2777,187,0
2R	16964190	.	T	C	1296.77	.	AC=2;AF=1.00;AN=2;DP=47;ExcessHet=3.0103;FS=0.000;MLEAC=2;MLEAF=1.00;MQ=42.76;QD=27.59;SOR=0.735	GT:AD:DP:GQ:PL	1/1:0,47:47:99:1325,141,0
2R	16964308	.	C	G	716.77	.	AC=2;AF=1.00;AN=2;DP=31;ExcessHet=3.0103;FS=0.000;MLEAC=2;MLEAF=1.00;MQ=42.76;QD=25.60;SOR=1.609	GT:AD:DP:GQ:PL	1/1:0,28:28:84:745,84,0
2R	16964551	.	G	A	2262.77	.	AC=2;AF=1.00;AN=2;DP=54;ExcessHet=3.0103;FS=0.000;MLEAC=2;MLEAF=1.00;MQ=43.66;QD=30.94;SOR=0.931	GT:AD:DP:GQ:PL	1/1:0,54:54:99:2291,165,0
2R	16964562	.	A	G	2312.77	.	AC=2;AF=1.00;AN=2;DP=52;ExcessHet=3.0103;FS=0.000;MLEAC=2;MLEAF=1.00;MQ=43.70;QD=32.12;SOR=1.036	GT:AD:DP:GQ:PL	1/1:0,52:52:99:2341,165,0
2R	16964565	.	G	T	2280.77	.	AC=2;AF=1.00;AN=2;DP=53;ExcessHet=3.0103;FS=0.000;MLEAC=2;MLEAF=1.00;MQ=43.71;QD=31.13;SOR=1.077	GT:AD:DP:GQ:PL	1/1:0,53:53:99:2309,159,0
2R	16965177	.	T	G	1535.77	.	AC=2;AF=1.00;AN=2;DP=56;ExcessHet=3.0103;FS=0.000;MLEAC=2;MLEAF=1.00;MQ=43.79;QD=27.42;SOR=1.199	GT:AD:DP:GQ:PL	1/1:0,56:56:99:1564,168,0
2R	16965237	.	T	C	1392.77	.	AC=2;AF=1.00;AN=2;DP=54;ExcessHet=3.0103;FS=0.000;MLEAC=2;MLEAF=1.00;MQ=43.53;QD=25.79;SOR=1.118	GT:AD:DP:GQ:PL	1/1:0,54:54:99:1421,160,0
2R	16965264	.	T	C	1616.77	.	AC=2;AF=1.00;AN=2;DP=61;ExcessHet=3.0103;FS=0.000;MLEAC=2;MLEAF=1.00;MQ=43.58;QD=26.50;SOR=0.941	GT:AD:DP:GQ:PL	1/1:0,61:61:99:1645,182,0
2R	16965274	.	TGGTA	T	2461.73	.	AC=2;AF=1.00;AN=2;DP=62;ExcessHet=3.0103;FS=0.000;MLEAC=2;MLEAF=1.00;MQ=43.59;QD=26.78;SOR=0.922	GT:AD:DP:GQ:PL	1/1:0,56:56:99:2499,169,0
2R	16965334	.	G	GTACTCCTCGTA	1991.73	.	AC=2;AF=1.00;AN=2;DP=46;ExcessHet=3.0103;FS=0.000;MLEAC=2;MLEAF=1.00;MQ=43.49;QD=28.04;SOR=1.501	GT:AD:DP:GQ:PL	1/1:0,45:45:99:2029,138,0
2R	16965369	.	C	A	763.77	.	AC=2;AF=1.00;AN=2;BaseQRankSum=2.516;ClippingRankSum=0.000;DP=40;ExcessHet=3.0103;FS=19.147;MLEAC=2;MLEAF=1.00;MQ=43.66;MQRankSum=0.592;QD=19.58;ReadPosRankSum=0.741;SOR=1.728	GT:AD:DP:GQ:PL	1/1:4,35:39:76:792,76,0
2R	16965459	.	T	G	1238.77	.	AC=2;AF=1.00;AN=2;DP=50;ExcessHet=3.0103;FS=0.000;MLEAC=2;MLEAF=1.00;MQ=43.67;QD=25.28;SOR=0.909	GT:AD:DP:GQ:PL	1/1:0,49:49:99:1267,145,0
2R	16965901	.	A	C	2510.77	.	AC=2;AF=1.00;AN=2;DP=55;ExcessHet=3.0103;FS=0.000;MLEAC=2;MLEAF=1.00;MQ=43.96;QD=31.78;SOR=1.487	GT:AD:DP:GQ:PL	1/1:0,55:55:99:2539,172,0
2R	16965902	.	T	C	2510.77	.	AC=2;AF=1.00;AN=2;DP=57;ExcessHet=3.0103;FS=0.000;MLEAC=2;MLEAF=1.00;MQ=43.97;QD=29.63;SOR=1.569	GT:AD:DP:GQ:PL	1/1:0,57:57:99:2539,172,0
2R	16965974	.	A	C	1393.77	.	AC=2;AF=1.00;AN=2;DP=53;ExcessHet=3.0103;FS=0.000;MLEAC=2;MLEAF=1.00;MQ=43.96;QD=26.30;SOR=1.077	GT:AD:DP:GQ:PL	1/1:0,53:53:99:1422,158,0
2R	16966251	.	GATAA	G	2676.73	.	AC=2;AF=1.00;AN=2;DP=63;ExcessHet=3.0103;FS=0.000;MLEAC=2;MLEAF=1.00;MQ=43.72;QD=27.07;SOR=0.941	GT:AD:DP:GQ:PL	1/1:0,61:61:99:2714,184,0
2R	16966259	.	GT	G	2732.73	.	AC=2;AF=1.00;AN=2;DP=61;ExcessHet=3.0103;FS=0.000;MLEAC=2;MLEAF=1.00;MQ=43.71;QD=33.21;SOR=0.865	GT:AD:DP:GQ:PL	1/1:0,61:61:99:2770,190,0
2R	16966309	.	T	C	1666.77	.	AC=2;AF=1.00;AN=2;DP=60;ExcessHet=3.0103;FS=0.000;MLEAC=2;MLEAF=1.00;MQ=43.51;QD=27.78;SOR=0.831	GT:AD:DP:GQ:PL	1/1:0,60:60:99:1695,180,0
2R	16966339	.	T	C	1390.77	.	AC=2;AF=1.00;AN=2;DP=52;ExcessHet=3.0103;FS=0.000;MLEAC=2;MLEAF=1.00;MQ=43.41;QD=26.75;SOR=0.941	GT:AD:DP:GQ:PL	1/1:0,52:52:99:1419,156,0
2R	16966364	.	CGATCTGT	C	2112.73	.	AC=2;AF=1.00;AN=2;DP=49;ExcessHet=3.0103;FS=0.000;MLEAC=2;MLEAF=1.00;MQ=43.36;QD=28.71;SOR=1.067	GT:AD:DP:GQ:PL	1/1:0,48:48:99:2150,145,0
2R	16966382	.	G	A	1303.77	.	AC=2;AF=1.00;AN=2;DP=48;ExcessHet=3.0103;FS=0.000;MLEAC=2;MLEAF=1.00;MQ=43.39;QD=27.16;SOR=1.067	GT:AD:DP:GQ:PL	1/1:0,48:48:99:1332,144,0
2R	16966423	.	T	G	1281.77	.	AC=2;AF=1.00;AN=2;DP=47;ExcessHet=3.0103;FS=0.000;MLEAC=2;MLEAF=1.00;MQ=43.35;QD=27.27;SOR=0.735	GT:AD:DP:GQ:PL	1/1:0,47:47:99:1310,141,0
2R	16966448	.	T	C	2498.77	.	AC=2;AF=1.00;AN=2;DP=53;ExcessHet=3.0103;FS=0.000;MLEAC=2;MLEAF=1.00;MQ=43.35;QD=26.14;SOR=0.730	GT:AD:DP:GQ:PL	1/1:0,53:53:99:2527,172,0
2R	16966450	.	A	AT	2571.73	.	AC=2;AF=1.00;AN=2;DP=56;ExcessHet=3.0103;FS=0.000;MLEAC=2;MLEAF=1.00;MQ=43.31;QD=34.47;SOR=0.693	GT:AD:DP:GQ:PL	1/1:0,56:56:99:2609,181,0
2R	16966456	.	C	T	2550.77	.	AC=2;AF=1.00;AN=2;DP=59;ExcessHet=3.0103;FS=0.000;MLEAC=2;MLEAF=1.00;MQ=43.30;QD=29.86;SOR=0.871	GT:AD:DP:GQ:PL	1/1:0,59:59:99:2579,178,0
2R	16966471	.	G	A	1596.77	.	AC=2;AF=1.00;AN=2;DP=60;ExcessHet=3.0103;FS=0.000;MLEAC=2;MLEAF=1.00;MQ=43.26;QD=26.61;SOR=0.906	GT:AD:DP:GQ:PL	1/1:0,60:60:99:1625,180,0
2R	16966525	.	AC	A	3048.73	.	AC=2;AF=1.00;AN=2;DP=70;ExcessHet=3.0103;FS=0.000;MLEAC=2;MLEAF=1.00;MQ=43.35;QD=26.46;SOR=1.418	GT:AD:DP:GQ:PL	1/1:0,70:70:99:3086,211,0
2R	16966535	.	T	A	3294.77	.	AC=2;AF=1.00;AN=2;DP=72;ExcessHet=3.0103;FS=0.000;MLEAC=2;MLEAF=1.00;MQ=43.37;QD=24.67;SOR=1.483	GT:AD:DP:GQ:PL	1/1:0,72:72:99:3323,226,0
2R	16966545	.	T	C	3208.77	.	AC=2;AF=1.00;AN=2;DP=73;ExcessHet=3.0103;FS=0.000;MLEAC=2;MLEAF=1.00;MQ=43.35;QD=34.48;SOR=1.516	GT:AD:DP:GQ:PL	1/1:0,73:73:99:3237,223,0
2R	16966571	.	T	C	1936.77	.	AC=2;AF=1.00;AN=2;DP=75;ExcessHet=3.0103;FS=0.000;MLEAC=2;MLEAF=1.00;MQ=43.39;QD=25.82;SOR=1.771	GT:AD:DP:GQ:PL	1/1:0,75:75:99:1965,223,0
2R	16966594	.	G	A	1983.77	.	AC=2;AF=1.00;AN=2;DP=73;ExcessHet=3.0103;FS=0.000;MLEAC=2;MLEAF=1.00;MQ=43.43;QD=27.17;SOR=1.516	GT:AD:DP:GQ:PL	1/1:0,73:73:99:2012,219,0
2R	16966643	.	A	G	1617.77	.	AC=2;AF=1.00;AN=2;DP=62;ExcessHet=3.0103;FS=0.000;MLEAC=2;MLEAF=1.00;MQ=43.72;QD=26.09;SOR=1.536	GT:AD:DP:GQ:PL	1/1:0,62:62:99:1646,185,0
2R	16966659	.	G	T	1556.77	.	AC=2;AF=1.00;AN=2;DP=57;ExcessHet=3.0103;FS=0.000;MLEAC=2;MLEAF=1.00;MQ=43.69;QD=27.31;SOR=1.569	GT:AD:DP:GQ:PL	1/1:0,57:57:99:1585,171,0
2R	16966801	.	A	T	2169.77	.	AC=2;AF=1.00;AN=2;DP=79;ExcessHet=3.0103;FS=0.000;MLEAC=2;MLEAF=1.00;MQ=43.93;QD=27.47;SOR=1.003	GT:AD:DP:GQ:PL	1/1:0,79:79:99:2198,237,0
2R	16966926	.	C	A	1586.77	.	AC=2;AF=1.00;AN=2;DP=60;ExcessHet=3.0103;FS=0.000;MLEAC=2;MLEAF=1.00;MQ=43.93;QD=26.45;SOR=1.255	GT:AD:DP:GQ:PL	1/1:0,60:60:99:1615,179,0
2R	16966942	.	G	T	1634.77	.	AC=2;AF=1.00;AN=2;DP=60;ExcessHet=3.0103;FS=0.000;MLEAC=2;MLEAF=1.00;MQ=43.93;QD=27.71;SOR=1.217	GT:AD:DP:GQ:PL	1/1:0,59:59:99:1663,177,0
2R	16967210	.	TGCGGA	T	1662.73	.	AC=2;AF=1.00;AN=2;DP=40;ExcessHet=3.0103;FS=0.000;MLEAC=2;MLEAF=1.00;MQ=43.34;QD=27.72;SOR=0.798	GT:AD:DP:GQ:PL	1/1:0,38:38:99:1700,114,0
2R	16967283	.	T	C	1219.77	.	AC=2;AF=1.00;AN=2;DP=48;ExcessHet=3.0103;FS=0.000;MLEAC=2;MLEAF=1.00;MQ=43.57;QD=25.41;SOR=0.963	GT:AD:DP:GQ:PL	1/1:0,48:48:99:1248,143,0
2R	16967314	.	C	G	2349.77	.	AC=2;AF=1.00;AN=2;DP=54;ExcessHet=3.0103;FS=0.000;MLEAC=2;MLEAF=1.00;MQ=43.58;QD=34.06;SOR=1.077	GT:AD:DP:GQ:PL	1/1:0,53:53:99:2378,160,0
2R	16967315	.	T	A	2349.77	.	AC=2;AF=1.00;AN=2;DP=54;ExcessHet=3.0103;FS=0.000;MLEAC=2;MLEAF=1.00;MQ=43.58;QD=30.47;SOR=1.077	GT:AD:DP:GQ:PL	1/1:0,53:53:99:2378,160,0
2R	16967423	.	G	T	2356.77	.	AC=2;AF=1.00;AN=2;DP=52;ExcessHet=3.0103;FS=0.000;MLEAC=2;MLEAF=1.00;MQ=42.65;QD=34.76;SOR=0.941	GT:AD:DP:GQ:PL	1/1:0,52:52:99:2385,160,0
2R	16967427	.	T	TCAAACCATCAATCCATC	2482.73	.	AC=2;AF=1.00;AN=2;DP=54;ExcessHet=3.0103;FS=0.000;MLEAC=2;MLEAF=1.00;MQ=42.70;QD=25.70;SOR=0.846	GT:AD:DP:GQ:PL	1/1:0,54:54:99:2520,169,0
2R	16967439	.	A	T	1168.77	.	AC=2;AF=1.00;AN=2;DP=45;ExcessHet=3.0103;FS=0.000;MLEAC=2;MLEAF=1.00;MQ=42.48;QD=25.97;SOR=0.829	GT:AD:DP:GQ:PL	1/1:0,45:45:99:1197,134,0
2R	16967698	.	T	TA	30.73	.	AC=1;AF=0.500;AN=2;BaseQRankSum=-0.753;ClippingRankSum=0.000;DP=64;ExcessHet=3.0103;FS=0.000;MLEAC=1;MLEAF=0.500;MQ=43.63;MQRankSum=-1.124;QD=0.50;ReadPosRankSum=-0.121;SOR=0.622	GT:AD:DP:GQ:PL	0/1:53,9:62:68:68,0,1356
2R	16967849	.	T	A	1584.77	.	AC=2;AF=1.00;AN=2;BaseQRankSum=1.778;ClippingRankSum=0.000;DP=60;ExcessHet=3.0103;FS=0.000;MLEAC=2;MLEAF=1.00;MQ=43.53;MQRankSum=-0.483;QD=26.41;ReadPosRankSum=0.910;SOR=0.298	GT:AD:DP:GQ:PL	1/1:1,59:60:99:1613,170,0
2R	16967894	.	G	T	1802.77	.	AC=2;AF=1.00;AN=2;DP=65;ExcessHet=3.0103;FS=0.000;MLEAC=2;MLEAF=1.00;MQ=43.24;QD=27.73;SOR=0.854	GT:AD:DP:GQ:PL	1/1:0,65:65:99:1831,195,0
2R	16967905	.	A	G	2745.77	.	AC=2;AF=1.00;AN=2;DP=62;ExcessHet=3.0103;FS=0.000;MLEAC=2;MLEAF=1.00;MQ=43.11;QD=36.05;SOR=0.758	GT:AD:DP:GQ:PL	1/1:0,62:62:99:2774,190,0
2R	16967914	.	TACG	T	2809.73	.	AC=2;AF=1.00;AN=2;DP=61;ExcessHet=3.0103;FS=0.000;MLEAC=2;MLEAF=1.00;MQ=43.08;QD=33.35;SOR=0.725	GT:AD:DP:GQ:PL	1/1:0,61:61:99:2847,193,0
2R	16967918	.	A	T	2761.77	.	AC=2;AF=1.00;AN=2;DP=61;ExcessHet=3.0103;FS=0.000;MLEAC=2;MLEAF=1.00;MQ=43.08;QD=28.73;SOR=0.725	GT:AD:DP:GQ:PL	1/1:0,61:61:99:2790,187,0
2R	16967923	.	G	A	2780.77	.	AC=2;AF=1.00;AN=2;DP=62;ExcessHet=3.0103;FS=0.000;MLEAC=2;MLEAF=1.00;MQ=43.06;QD=32.74;SOR=0.758	GT:AD:DP:GQ:PL	1/1:0,62:62:99:2809,183,0
2R	16967931	.	G	A	2626.77	.	AC=2;AF=1.00;AN=2;BaseQRankSum=1.792;ClippingRankSum=0.000;DP=60;ExcessHet=3.0103;FS=0.000;MLEAC=2;MLEAF=1.00;MQ=42.81;MQRankSum=-0.682;QD=24.06;ReadPosRankSum=1.069;SOR=0.298	GT:AD:DP:GQ:PL	1/1:1,59:60:99:2655,174,0
2R	16967970	.	G	GATA	2392.73	.	AC=2;AF=1.00;AN=2;DP=53;ExcessHet=3.0103;FS=0.000;MLEAC=2;MLEAF=1.00;MQ=42.68;QD=28.98;SOR=0.808	GT:AD:DP:GQ:PL	1/1:0,53:53:99:2430,163,0
2R	16967994	.	A	C	2351.77	.	AC=2;AF=1.00;AN=2;DP=53;ExcessHet=3.0103;FS=0.000;MLEAC=2;MLEAF=1.00;MQ=42.57;QD=26.00;SOR=1.287	GT:AD:DP:GQ:PL	1/1:0,53:53:99:2380,160,0
2R	16967995	.	A	C	2381.77	.	AC=2;AF=1.00;AN=2;DP=53;ExcessHet=3.0103;FS=0.000;MLEAC=2;MLEAF=1.00;MQ=42.57;QD=30.71;SOR=1.287	GT:AD:DP:GQ:PL	1/1:0,53:53:99:2410,163,0
2R	16968000	.	A	T	2326.77	.	AC=2;AF=1.00;AN=2;DP=52;ExcessHet=3.0103;FS=0.000;MLEAC=2;MLEAF=1.00;MQ=42.66;QD=25.03;SOR=1.136	GT:AD:DP:GQ:PL	1/1:0,52:52:99:2355,160,0
2R	16968084	.	AT	A	1020.73	.	AC=2;AF=1.00;AN=2;DP=55;ExcessHet=3.0103;FS=0.000;MLEAC=2;MLEAF=1.00;MQ=43.14;QD=20.01;SOR=0.732	GT:AD:DP:GQ:PL	1/1:0,51:51:99:1058,152,0
2R	16968106	.	T	C	1692.77	.	AC=2;AF=1.00;AN=2;DP=63;ExcessHet=3.0103;FS=0.000;MLEAC=2;MLEAF=1.00;MQ=43.05;QD=26.87;SOR=0.724	GT:AD:DP:GQ:PL	1/1:0,63:63:99:1721,189,0
2R	16968205	.	A	AAAAGTCGTTTATATTTATAC	3246.73	.	AC=2;AF=1.00;AN=2;BaseQRankSum=1.389;ClippingRankSum=0.000;DP=76;ExcessHet=3.0103;FS=3.198;MLEAC=2;MLEAF=1.00;MQ=42.43;MQRankSum=-1.132;QD=29.66;ReadPosRankSum=0.905;SOR=0.405	GT:AD:DP:GQ:PL	1/1:1,70:71:99:3284,199,0
2R	16968638	.	A	G	1387.77	.	AC=2;AF=1.00;AN=2;DP=52;ExcessHet=3.0103;FS=0.000;MLEAC=2;MLEAF=1.00;MQ=43.92;QD=26.69;SOR=1.358	GT:AD:DP:GQ:PL	1/1:0,52:52:99:1416,156,0
2R	16968835	.	T	A	1875.77	.	AC=2;AF=1.00;AN=2;DP=43;ExcessHet=3.0103;FS=0.000;MLEAC=2;MLEAF=1.00;MQ=44.00;QD=28.78;SOR=1.179	GT:AD:DP:GQ:PL	1/1:0,43:43:99:1904,129,0
2R	16968837	.	A	T	1875.77	.	AC=2;AF=1.00;AN=2;DP=42;ExcessHet=3.0103;FS=0.000;MLEAC=2;MLEAF=1.00;MQ=44.00;QD=32.52;SOR=1.127	GT:AD:DP:GQ:PL	1/1:0,42:42:99:1904,129,0
2R	16968847	.	C	T	1852.77	.	AC=2;AF=1.00;AN=2;DP=43;ExcessHet=3.0103;FS=0.000;MLEAC=2;MLEAF=1.00;MQ=44.00;QD=26.72;SOR=1.312	GT:AD:DP:GQ:PL	1/1:0,43:43:99:1881,129,0
2R	16968968	.	T	A	1242.77	.	AC=2;AF=1.00;AN=2;BaseQRankSum=0.119;ClippingRankSum=0.000;DP=55;ExcessHet=3.0103;FS=0.000;MLEAC=2;MLEAF=1.00;MQ=44.00;MQRankSum=0.000;QD=22.60;ReadPosRankSum=0.000;SOR=0.732	GT:AD:DP:GQ:PL	1/1:4,51:55:55:1271,55,0
2R	16969058	.	C	T	1173.77	.	AC=2;AF=1.00;AN=2;DP=43;ExcessHet=3.0103;FS=0.000;MLEAC=2;MLEAF=1.00;MQ=44.00;QD=27.30;SOR=0.739	GT:AD:DP:GQ:PL	1/1:0,43:43:99:1202,129,0
2R	16969071	.	A	C	1117.77	.	AC=2;AF=1.00;AN=2;DP=42;ExcessHet=3.0103;FS=0.000;MLEAC=2;MLEAF=1.00;MQ=44.00;QD=26.61;SOR=0.892	GT:AD:DP:GQ:PL	1/1:0,42:42:99:1146,126,0
2R	16969123	.	A	G	1091.77	.	AC=2;AF=1.00;AN=2;DP=42;ExcessHet=3.0103;FS=0.000;MLEAC=2;MLEAF=1.00;MQ=44.00;QD=25.99;SOR=0.788	GT:AD:DP:GQ:PL	1/1:0,42:42:99:1120,125,0
2R	16969191	.	G	A	1310.77	.	AC=2;AF=1.00;AN=2;BaseQRankSum=1.049;ClippingRankSum=0.000;DP=50;ExcessHet=3.0103;FS=0.000;MLEAC=2;MLEAF=1.00;MQ=43.96;MQRankSum=0.000;QD=26.22;ReadPosRankSum=0.287;SOR=0.315	GT:AD:DP:GQ:PL	1/1:1,49:50:99:1339,123,0
2R	16969211	.	T	C	2153.77	.	AC=2;AF=1.00;AN=2;DP=49;ExcessHet=3.0103;FS=0.000;MLEAC=2;MLEAF=1.00;MQ=44.00;QD=29.84;SOR=0.818	GT:AD:DP:GQ:PL	1/1:0,49:49:99:2182,147,0
2R	16969216	.	A	C	2078.77	.	AC=2;AF=1.00;AN=2;DP=47;ExcessHet=3.0103;FS=0.000;MLEAC=2;MLEAF=1.00;MQ=44.00;QD=31.41;SOR=0.823	GT:AD:DP:GQ:PL	1/1:0,47:47:99:2107,141,0
2R	16969294	.	C	T	1478.77	.	AC=2;AF=1.00;AN=2;DP=53;ExcessHet=3.0103;FS=0.000;MLEAC=2;MLEAF=1.00;MQ=43.85;QD=27.90;SOR=0.892	GT:AD:DP:GQ:PL	1/1:0,53:53:99:1507,159,0
2R	16969339	.	G	A	1227.77	.	AC=2;AF=1.00;AN=2;DP=48;ExcessHet=3.0103;FS=0.000;MLEAC=2;MLEAF=1.00;MQ=43.71;QD=26.12;SOR=0.919	GT:AD:DP:GQ:PL	1/1:0,47:47:99:1256,140,0
2R	16969350	.	A	C	2103.77	.	AC=2;AF=1.00;AN=2;DP=49;ExcessHet=3.0103;FS=0.000;MLEAC=2;MLEAF=1.00;MQ=43.72;QD=29.26;SOR=0.733	GT:AD:DP:GQ:PL	1/1:0,49:49:99:2132,147,0
2R	16969351	.	C	A	2103.77	.	AC=2;AF=1.00;AN=2;DP=48;ExcessHet=3.0103;FS=0.000;MLEAC=2;MLEAF=1.00;MQ=43.71;QD=28.31;SOR=0.776	GT:AD:DP:GQ:PL	1/1:0,48:48:99:2132,147,0
2R	16969393	.	G	T	2227.77	.	AC=2;AF=1.00;AN=2;DP=51;ExcessHet=3.0103;FS=0.000;MLEAC=2;MLEAF=1.00;MQ=43.77;QD=20.72;SOR=0.900	GT:AD:DP:GQ:PL	1/1:0,51:51:99:2256,154,0
2R	16969399	.	G	C	2259.77	.	AC=2;AF=1.00;AN=2;DP=53;ExcessHet=3.0103;FS=0.000;MLEAC=2;MLEAF=1.00;MQ=43.78;QD=30.40;SOR=0.770	GT:AD:DP:GQ:PL	1/1:0,52:52:99:2288,157,0
2R	16969511	.	T	G	1600.77	.	AC=2;AF=1.00;AN=2;DP=59;ExcessHet=3.0103;FS=0.000;MLEAC=2;MLEAF=1.00;MQ=43.93;QD=27.13;SOR=1.034	GT:AD:DP:GQ:PL	1/1:0,59:59:99:1629,177,0
2R	16969618	.	T	A	2624.77	.	AC=2;AF=1.00;AN=2;DP=61;ExcessHet=3.0103;FS=0.000;MLEAC=2;MLEAF=1.00;MQ=43.87;QD=26.37;SOR=0.725	GT:AD:DP:GQ:PL	1/1:0,61:61:99:2653,184,0
2R	16969625	.	A	T	2695.77	.	AC=2;AF=1.00;AN=2;DP=57;ExcessHet=3.0103;FS=0.000;MLEAC=2;MLEAF=1.00;MQ=43.86;QD=33.49;SOR=0.728	GT:AD:DP:GQ:PL	1/1:0,57:57:99:2724,187,0
2R	16969629	.	A	C	2612.77	.	AC=2;AF=1.00;AN=2;DP=58;ExcessHet=3.0103;FS=0.000;MLEAC=2;MLEAF=1.00;MQ=43.86;QD=33.03;SOR=0.836	GT:AD:DP:GQ:PL	1/1:0,58:58:99:2641,178,0
2R	16969632	.	G	A	2599.77	.	AC=2;AF=1.00;AN=2;DP=59;ExcessHet=3.0103;FS=0.000;MLEAC=2;MLEAF=1.00;MQ=43.87;QD=29.03;SOR=0.871	GT:AD:DP:GQ:PL	1/1:0,59:59:99:2628,178,0
2R	16969645	.	C	A	2574.77	.	AC=2;AF=1.00;AN=2;DP=60;ExcessHet=3.0103;FS=0.000;MLEAC=2;MLEAF=1.00;MQ=43.87;QD=27.63;SOR=0.760	GT:AD:DP:GQ:PL	1/1:0,60:60:99:2603,181,0
2R	16969654	.	A	T	2606.77	.	AC=2;AF=1.00;AN=2;DP=60;ExcessHet=3.0103;FS=0.000;MLEAC=2;MLEAF=1.00;MQ=43.90;QD=29.11;SOR=0.693	GT:AD:DP:GQ:PL	1/1:0,60:60:99:2635,184,0
2R	16969679	.	T	C	1934.77	.	AC=2;AF=1.00;AN=2;DP=70;ExcessHet=3.0103;FS=0.000;MLEAC=2;MLEAF=1.00;MQ=43.92;QD=27.64;SOR=0.874	GT:AD:DP:GQ:PL	1/1:0,70:70:99:1963,210,0
2R	16969706	.	A	T	1609.77	.	AC=2;AF=1.00;AN=2;DP=61;ExcessHet=3.0103;FS=0.000;MLEAC=2;MLEAF=1.00;MQ=43.87;QD=26.39;SOR=0.865	GT:AD:DP:GQ:PL	1/1:0,61:61:99:1638,182,0
2R	16969773	.	AG	A	1834.73	.	AC=2;AF=1.00;AN=2;DP=64;ExcessHet=3.0103;FS=0.000;MLEAC=2;MLEAF=1.00;MQ=43.97;QD=28.67;SOR=0.892	GT:AD:DP:GQ:PL	1/1:0,64:64:99:1872,192,0
2R	16969796	.	G	T	1809.77	.	AC=2;AF=1.00;AN=2;DP=66;ExcessHet=3.0103;FS=0.000;MLEAC=2;MLEAF=1.00;MQ=43.97;QD=27.42;SOR=0.693	GT:AD:DP:GQ:PL	1/1:0,66:66:99:1838,198,0
2R	16969896	.	A	C	1469.77	.	AC=2;AF=1.00;AN=2;DP=55;ExcessHet=3.0103;FS=0.000;MLEAC=2;MLEAF=1.00;MQ=44.00;QD=26.72;SOR=1.159	GT:AD:DP:GQ:PL	1/1:0,55:55:99:1498,164,0
2R	16970015	.	C	T	1578.77	.	AC=2;AF=1.00;AN=2;DP=59;ExcessHet=3.0103;FS=0.000;MLEAC=2;MLEAF=1.00;MQ=44.00;QD=26.76;SOR=0.796	GT:AD:DP:GQ:PL	1/1:0,59:59:99:1607,176,0
2R	16970061	.	A	G	1503.77	.	AC=2;AF=1.00;AN=2;DP=54;ExcessHet=3.0103;FS=0.000;MLEAC=2;MLEAF=1.00;MQ=44.00;QD=27.85;SOR=1.118	GT:AD:DP:GQ:PL	1/1:0,54:54:99:1532,162,0
2R	16970102	.	C	T	1621.77	.	AC=2;AF=1.00;AN=2;DP=59;ExcessHet=3.0103;FS=0.000;MLEAC=2;MLEAF=1.00;MQ=44.00;QD=27.49;SOR=0.950	GT:AD:DP:GQ:PL	1/1:0,59:59:99:1650,177,0
2R	16970140	.	G	T	1872.77	.	AC=2;AF=1.00;AN=2;DP=69;ExcessHet=3.0103;FS=0.000;MLEAC=2;MLEAF=1.00;MQ=44.00;QD=27.54;SOR=0.949	GT:AD:DP:GQ:PL	1/1:0,68:68:99:1901,204,0
2R	16970174	.	A	AT	2125.73	.	AC=2;AF=1.00;AN=2;DP=66;ExcessHet=3.0103;FS=0.000;MLEAC=2;MLEAF=1.00;MQ=43.97;QD=33.21;SOR=0.756	GT:AD:DP:GQ:PL	1/1:0,64:64:99:2163,192,0
2R	16970213	.	G	A	2974.77	.	AC=2;AF=1.00;AN=2;DP=67;ExcessHet=3.0103;FS=0.000;MLEAC=2;MLEAF=1.00;MQ=43.94;QD=32.64;SOR=0.723	GT:AD:DP:GQ:PL	1/1:0,67:67:99:3003,205,0
2R	16970219	.	G	T	3046.77	.	AC=2;AF=1.00;AN=2;DP=66;ExcessHet=3.0103;FS=0.000;MLEAC=2;MLEAF=1.00;MQ=43.94;QD=28.62;SOR=0.957	GT:AD:DP:GQ:PL	1/1:0,66:66:99:3075,208,0
2R	16970221	.	C	T	3014.77	.	AC=2;AF=1.00;AN=2;DP=67;ExcessHet=3.0103;FS=0.000;MLEAC=2;MLEAF=1.00;MQ=43.94;QD=30.58;SOR=0.990	GT:AD:DP:GQ:PL	1/1:0,67:67:99:3043,205,0
2R	16970231	.	C	T	1365.77	.	AC=1;AF=0.500;AN=2;BaseQRankSum=1.005;ClippingRankSum=0.000;DP=66;ExcessHet=3.0103;FS=0.000;MLEAC=1;MLEAF=0.500;MQ=43.94;MQRankSum=-0.535;QD=20.69;ReadPosRankSum=0.804;SOR=0.616	GT:AD:DP:GQ:PL	0/1:9,57:66:54:1394,0,54
2R	16970376	.	A	AT	870.73	.	AC=2;AF=1.00;AN=2;DP=42;ExcessHet=3.0103;FS=0.000;MLEAC=2;MLEAF=1.00;MQ=43.95;QD=22.33;SOR=0.743	GT:AD:DP:GQ:PL	1/1:0,39:39:99:908,117,0
2R	16970412	.	A	C	1099.77	.	AC=2;AF=1.00;AN=2;DP=43;ExcessHet=3.0103;FS=0.000;MLEAC=2;MLEAF=1.00;MQ=44.00;QD=26.18;SOR=0.693	GT:AD:DP:GQ:PL	1/1:0,42:42:99:1128,125,0
2R	16970643	.	A	AGGGAAAACG	2053.73	.	AC=2;AF=1.00;AN=2;DP=48;ExcessHet=3.0103;FS=0.000;MLEAC=2;MLEAF=1.00;MQ=43.80;QD=29.36;SOR=1.280	GT:AD:DP:GQ:PL	1/1:0,45:45:99:2091,141,0
2R	16970661	.	C	G	1163.77	.	AC=2;AF=1.00;AN=2;DP=43;ExcessHet=3.0103;FS=0.000;MLEAC=2;MLEAF=1.00;MQ=43.82;QD=27.06;SOR=1.312	GT:AD:DP:GQ:PL	1/1:0,43:43:99:1192,129,0
2R	16970677	.	A	C	1155.77	.	AC=2;AF=1.00;AN=2;DP=44;ExcessHet=3.0103;FS=0.000;MLEAC=2;MLEAF=1.00;MQ=43.87;QD=26.27;SOR=1.105	GT:AD:DP:GQ:PL	1/1:0,44:44:99:1184,131,0
2R	16970759	.	C	A	832.73	.	AC=2;AF=1.00;AN=2;BaseQRankSum=0.603;ClippingRankSum=0.000;DP=45;ExcessHet=3.0103;FS=0.000;MLEAC=2;MLEAF=1.00;MQ=44.00;MQRankSum=0.000;QD=18.93;ReadPosRankSum=0.089;SOR=0.377	GT:AD:DP:GQ:PL	1/1:2,42:44:98:870,98,0
2R	16970850	.	T	C	1216.77	.	AC=2;AF=1.00;AN=2;DP=46;ExcessHet=3.0103;FS=0.000;MLEAC=2;MLEAF=1.00;MQ=43.96;QD=26.45;SOR=0.976	GT:AD:DP:GQ:PL	1/1:0,46:46:99:1245,138,0
2R	16970889	.	C	T	1774.77	.	AC=2;AF=1.00;AN=2;DP=43;ExcessHet=3.0103;FS=0.000;MLEAC=2;MLEAF=1.00;MQ=43.91;QD=28.43;SOR=0.836	GT:AD:DP:GQ:PL	1/1:0,43:43:99:1803,129,0
2R	16970909	.	G	A	1802.77	.	AC=2;AF=1.00;AN=2;DP=43;ExcessHet=3.0103;FS=0.000;MLEAC=2;MLEAF=1.00;MQ=43.86;QD=33.25;SOR=0.739	GT:AD:DP:GQ:PL	1/1:0,43:43:99:1831,132,0
2R	16970958	.	G	C	1290.77	.	AC=2;AF=1.00;AN=2;DP=49;ExcessHet=3.0103;FS=0.000;MLEAC=2;MLEAF=1.00;MQ=43.88;QD=26.34;SOR=0.733	GT:AD:DP:GQ:PL	1/1:0,49:49:99:1319,146,0
2R	16971012	.	GCCGC	G	2251.73	.	AC=2;AF=1.00;AN=2;DP=57;ExcessHet=3.0103;FS=0.000;MLEAC=2;MLEAF=1.00;MQ=43.86;QD=26.79;SOR=0.941	GT:AD:DP:GQ:PL	1/1:0,52:52:99:2289,156,0
2R	16971044	.	A	G	1360.77	.	AC=2;AF=1.00;AN=2;DP=52;ExcessHet=3.0103;FS=0.000;MLEAC=2;MLEAF=1.00;MQ=43.89;QD=26.17;SOR=0.770	GT:AD:DP:GQ:PL	1/1:0,52:52:99:1389,155,0
2R	16971211	.	T	C	1362.77	.	AC=2;AF=1.00;AN=2;DP=50;ExcessHet=3.0103;FS=0.000;MLEAC=2;MLEAF=1.00;MQ=43.77;QD=27.26;SOR=0.773	GT:AD:DP:GQ:PL	1/1:0,50:50:99:1391,150,0
2R	16971363	.	T	C	1561.77	.	AC=2;AF=1.00;AN=2;DP=58;ExcessHet=3.0103;FS=0.000;MLEAC=2;MLEAF=1.00;MQ=43.32;QD=26.93;SOR=0.836	GT:AD:DP:GQ:PL	1/1:0,58:58:99:1590,174,0
2R	16971474	.	C	CTT	1179.73	.	AC=1;AF=0.500;AN=2;BaseQRankSum=1.694;ClippingRankSum=0.000;DP=49;ExcessHet=3.0103;FS=0.000;MLEAC=1;MLEAF=0.500;MQ=42.44;MQRankSum=0.821;QD=24.58;ReadPosRankSum=-0.611;SOR=0.586	GT:AD:DP:GQ:PL	0/1:9,39:48:99:1217,0,179
2R	16971500	.	C	G	2266.77	.	AC=2;AF=1.00;AN=2;DP=51;ExcessHet=3.0103;FS=0.000;MLEAC=2;MLEAF=1.00;MQ=42.16;QD=26.05;SOR=1.565	GT:AD:DP:GQ:PL	1/1:0,51:51:99:2295,154,0
2R	16971501	.	G	A	2266.77	.	AC=2;AF=1.00;AN=2;DP=51;ExcessHet=3.0103;FS=0.000;MLEAC=2;MLEAF=1.00;MQ=42.16;QD=26.97;SOR=1.565	GT:AD:DP:GQ:PL	1/1:0,51:51:99:2295,154,0
2R	16971512	.	T	C	2356.77	.	AC=2;AF=1.00;AN=2;DP=52;ExcessHet=3.0103;FS=0.000;MLEAC=2;MLEAF=1.00;MQ=42.08;QD=28.66;SOR=1.358	GT:AD:DP:GQ:PL	1/1:0,52:52:99:2385,160,0
2R	16971513	.	A	T	2356.77	.	AC=2;AF=1.00;AN=2;DP=51;ExcessHet=3.0103;FS=0.000;MLEAC=2;MLEAF=1.00;MQ=42.04;QD=28.08;SOR=1.436	GT:AD:DP:GQ:PL	1/1:0,51:51:99:2385,160,0
2R	16971534	.	T	C	2401.77	.	AC=2;AF=1.00;AN=2;DP=49;ExcessHet=3.0103;FS=0.000;MLEAC=2;MLEAF=1.00;MQ=41.64;QD=29.34;SOR=1.609	GT:AD:DP:GQ:PL	1/1:0,49:49:99:2430,163,0
2R	16971547	.	A	AT	2167.73	.	AC=2;AF=1.00;AN=2;DP=49;ExcessHet=3.0103;FS=0.000;MLEAC=2;MLEAF=1.00;MQ=41.60;QD=29.13;SOR=1.609	GT:AD:DP:GQ:PL	1/1:0,49:49:99:2205,147,0
2R	16971550	.	AGAGTACAAAATAAGAT	A	2122.73	.	AC=2;AF=1.00;AN=2;DP=47;ExcessHet=3.0103;FS=0.000;MLEAC=2;MLEAF=1.00;MQ=41.54;QD=31.49;SOR=1.814	GT:AD:DP:GQ:PL	1/1:0,47:47:99:2160,144,0
2R	16971569	.	TAAA	T	2077.73	.	AC=2;AF=1.00;AN=2;DP=45;ExcessHet=3.0103;FS=0.000;MLEAC=2;MLEAF=1.00;MQ=41.42;QD=30.96;SOR=1.714	GT:AD:DP:GQ:PL	1/1:0,45:45:99:2115,141,0
2R	16971598	.	A	C	2139.77	.	AC=2;AF=1.00;AN=2;DP=48;ExcessHet=3.0103;FS=0.000;MLEAC=2;MLEAF=1.00;MQ=41.59;QD=31.62;SOR=1.863	GT:AD:DP:GQ:PL	1/1:0,48:48:99:2168,147,0
2R	16971599	.	A	G	2139.77	.	AC=2;AF=1.00;AN=2;DP=48;ExcessHet=3.0103;FS=0.000;MLEAC=2;MLEAF=1.00;MQ=41.59;QD=34.96;SOR=1.863	GT:AD:DP:GQ:PL	1/1:0,48:48:99:2168,147,0
2R	16971612	.	T	C	2167.77	.	AC=2;AF=1.00;AN=2;DP=49;ExcessHet=3.0103;FS=0.000;MLEAC=2;MLEAF=1.00;MQ=41.62;QD=29.18;SOR=1.755	GT:AD:DP:GQ:PL	1/1:0,49:49:99:2196,150,0
2R	16971649	.	A	T	2150.77	.	AC=2;AF=1.00;AN=2;DP=48;ExcessHet=3.0103;FS=0.000;MLEAC=2;MLEAF=1.00;MQ=42.23;QD=35.63;SOR=1.298	GT:AD:DP:GQ:PL	1/1:0,48:48:99:2179,147,0
2R	16971653	.	A	C	2195.77	.	AC=2;AF=1.00;AN=2;DP=47;ExcessHet=3.0103;FS=0.000;MLEAC=2;MLEAF=1.00;MQ=42.26;QD=31.24;SOR=1.132	GT:AD:DP:GQ:PL	1/1:0,47:47:99:2224,151,0
2R	16971661	.	A	T	2165.77	.	AC=2;AF=1.00;AN=2;DP=47;ExcessHet=3.0103;FS=0.000;MLEAC=2;MLEAF=1.00;MQ=42.39;QD=30.24;SOR=1.022	GT:AD:DP:GQ:PL	1/1:0,47:47:99:2194,147,0
2R	16971663	.	G	T	2120.77	.	AC=2;AF=1.00;AN=2;DP=47;ExcessHet=3.0103;FS=0.000;MLEAC=2;MLEAF=1.00;MQ=42.45;QD=31.98;SOR=1.022	GT:AD:DP:GQ:PL	1/1:0,47:47:99:2149,144,0
2R	16971706	.	G	A	1184.77	.	AC=2;AF=1.00;AN=2;DP=44;ExcessHet=3.0103;FS=0.000;MLEAC=2;MLEAF=1.00;MQ=43.17;QD=26.93;SOR=0.784	GT:AD:DP:GQ:PL	1/1:0,44:44:99:1213,132,0
2R	16971794	.	T	TA	873.73	.	AC=2;AF=1.00;AN=2;DP=39;ExcessHet=3.0103;FS=0.000;MLEAC=2;MLEAF=1.00;MQ=42.98;QD=23.61;SOR=1.802	GT:AD:DP:GQ:PL	1/1:0,37:37:99:911,111,0
2R	16971825	.	T	C	961.77	.	AC=2;AF=1.00;AN=2;DP=37;ExcessHet=3.0103;FS=0.000;MLEAC=2;MLEAF=1.00;MQ=42.69;QD=25.99;SOR=2.242	GT:AD:DP:GQ:PL	1/1:0,37:37:99:990,111,0
2R	16971857	.	A	AG	1987.73	.	AC=2;AF=1.00;AN=2;DP=45;ExcessHet=3.0103;FS=0.000;MLEAC=2;MLEAF=1.00;MQ=41.73;QD=29.60;SOR=1.880	GT:AD:DP:GQ:PL	1/1:0,45:45:99:2025,135,0
2R	16971860	.	C	T	2041.77	.	AC=2;AF=1.00;AN=2;DP=45;ExcessHet=3.0103;FS=0.000;MLEAC=2;MLEAF=1.00;MQ=41.73;QD=31.09;SOR=1.880	GT:AD:DP:GQ:PL	1/1:0,45:45:99:2070,138,0
2R	16971870	.	T	TAA	2081.73	.	AC=2;AF=1.00;AN=2;DP=46;ExcessHet=3.0103;FS=0.000;MLEAC=2;MLEAF=1.00;MQ=41.85;QD=28.11;SOR=2.093	GT:AD:DP:GQ:PL	1/1:0,46:46:99:2119,144,0
2R	16971884	.	T	A	2401.77	.	AC=2;AF=1.00;AN=2;DP=54;ExcessHet=3.0103;FS=0.000;MLEAC=2;MLEAF=1.00;MQ=42.06;QD=35.57;SOR=1.697	GT:AD:DP:GQ:PL	1/1:0,54:54:99:2430,163,0
2R	16971897	.	T	C	2401.77	.	AC=2;AF=1.00;AN=2;DP=54;ExcessHet=3.0103;FS=0.000;MLEAC=2;MLEAF=1.00;MQ=42.06;QD=28.05;SOR=1.445	GT:AD:DP:GQ:PL	1/1:0,54:54:99:2430,163,0
2R	16971900	.	G	A	2446.77	.	AC=2;AF=1.00;AN=2;DP=51;ExcessHet=3.0103;FS=0.000;MLEAC=2;MLEAF=1.00;MQ=41.98;QD=24.64;SOR=1.314	GT:AD:DP:GQ:PL	1/1:0,51:51:99:2475,166,0
2R	16971903	.	C	G	2446.77	.	AC=2;AF=1.00;AN=2;DP=55;ExcessHet=3.0103;FS=0.000;MLEAC=2;MLEAF=1.00;MQ=42.10;QD=31.51;SOR=1.159	GT:AD:DP:GQ:PL	1/1:0,55:55:99:2475,166,0
2R	16971905	.	A	C	2446.77	.	AC=2;AF=1.00;AN=2;DP=55;ExcessHet=3.0103;FS=0.000;MLEAC=2;MLEAF=1.00;MQ=42.10;QD=25.48;SOR=1.159	GT:AD:DP:GQ:PL	1/1:0,55:55:99:2475,166,0
2R	16971916	.	T	C	2524.77	.	AC=2;AF=1.00;AN=2;DP=56;ExcessHet=3.0103;FS=0.000;MLEAC=2;MLEAF=1.00;MQ=42.74;QD=30.07;SOR=1.302	GT:AD:DP:GQ:PL	1/1:0,56:56:99:2553,172,0
2R	16971932	.	C	T	2611.77	.	AC=2;AF=1.00;AN=2;BaseQRankSum=1.779;ClippingRankSum=0.000;DP=61;ExcessHet=3.0103;FS=0.000;MLEAC=2;MLEAF=1.00;MQ=42.89;MQRankSum=-0.676;QD=33.17;ReadPosRankSum=1.421;SOR=0.351	GT:AD:DP:GQ:PL	1/1:1,60:61:99:2640,177,0
2R	16972087	.	G	GT	1729.73	.	AC=2;AF=1.00;AN=2;DP=60;ExcessHet=3.0103;FS=0.000;MLEAC=2;MLEAF=1.00;MQ=43.84;QD=28.83;SOR=0.906	GT:AD:DP:GQ:PL	1/1:0,60:60:99:1767,183,0
2R	16972211	.	A	C	2265.77	.	AC=2;AF=1.00;AN=2;DP=56;ExcessHet=3.0103;FS=0.000;MLEAC=2;MLEAF=1.00;MQ=43.86;QD=34.26;SOR=0.841	GT:AD:DP:GQ:PL	1/1:0,56:56:99:2294,171,0
2R	16972234	.	G	A	2388.77	.	AC=2;AF=1.00;AN=2;DP=57;ExcessHet=3.0103;FS=0.000;MLEAC=2;MLEAF=1.00;MQ=43.90;QD=28.37;SOR=1.047	GT:AD:DP:GQ:PL	1/1:0,57:57:99:2417,177,0
2R	16972236	.	C	CA	530.74	.	AC=1;AF=0.500;AN=2;BaseQRankSum=-0.035;ClippingRankSum=0.000;DP=56;ExcessHet=3.0103;FS=3.497;MLEAC=1;MLEAF=0.500;MQ=43.90;MQRankSum=0.932;QD=12.64;ReadPosRankSum=1.461;SOR=0.588	GT:AD:DP:GQ:PL	0/1:9,33:42:29:568,0,29
2R	16972311	.	C	CA	457.73	.	AC=1;AF=0.500;AN=2;BaseQRankSum=-0.527;ClippingRankSum=0.000;DP=52;ExcessHet=3.0103;FS=3.732;MLEAC=1;MLEAF=0.500;MQ=43.81;MQRankSum=1.804;QD=12.37;ReadPosRankSum=-2.331;SOR=0.835	GT:AD:DP:GQ:PL	0/1:8,29:37:32:495,0,32
2R	16972329	.	G	A	2018.77	.	AC=2;AF=1.00;AN=2;DP=45;ExcessHet=3.0103;FS=0.000;MLEAC=2;MLEAF=1.00;MQ=43.94;QD=30.05;SOR=1.280	GT:AD:DP:GQ:PL	1/1:0,45:45:99:2047,141,0
2R	16972330	.	C	CG	2009.73	.	AC=2;AF=1.00;AN=2;DP=43;ExcessHet=3.0103;FS=0.000;MLEAC=2;MLEAF=1.00;MQ=43.93;QD=26.88;SOR=1.455	GT:AD:DP:GQ:PL	1/1:0,43:43:99:2047,141,0
2R	16972429	.	T	A	1588.77	.	AC=2;AF=1.00;AN=2;DP=61;ExcessHet=3.0103;FS=0.000;MLEAC=2;MLEAF=1.00;MQ=43.85;QD=26.48;SOR=1.071	GT:AD:DP:GQ:PL	1/1:0,60:60:99:1617,179,0
2R	16972704	.	G	A	2031.77	.	AC=1;AF=0.500;AN=2;BaseQRankSum=1.181;ClippingRankSum=0.000;DP=59;ExcessHet=3.0103;FS=5.474;MLEAC=1;MLEAF=0.500;MQ=43.76;MQRankSum=2.108;QD=34.44;ReadPosRankSum=0.434;SOR=0.888	GT:AD:DP:GQ:PL	0/1:8,51:59:99:2060,0,182
2R	16972705	.	T	G	2031.77	.	AC=1;AF=0.500;AN=2;BaseQRankSum=-0.166;ClippingRankSum=0.000;DP=58;ExcessHet=3.0103;FS=5.657;MLEAC=1;MLEAF=0.500;MQ=43.76;MQRankSum=2.079;QD=29.66;ReadPosRankSum=0.425;SOR=0.965	GT:AD:DP:GQ:PL	0/1:8,50:58:99:2060,0,182
2R	16972721	.	G	C	34.77	.	AC=1;AF=0.500;AN=2;BaseQRankSum=0.386;ClippingRankSum=0.000;DP=61;ExcessHet=3.0103;FS=8.483;MLEAC=1;MLEAF=0.500;MQ=43.77;MQRankSum=-1.920;QD=0.57;ReadPosRankSum=-0.847;SOR=1.226	GT:AD:DP:GQ:PL	0/1:52,9:61:63:63,0,1195
2R	16972733	.	A	C	1185.77	.	AC=1;AF=0.500;AN=2;BaseQRankSum=-1.082;ClippingRankSum=0.000;DP=62;ExcessHet=3.0103;FS=5.277;MLEAC=1;MLEAF=0.500;MQ=43.77;MQRankSum=1.820;QD=19.13;ReadPosRankSum=1.132;SOR=1.092	GT:AD:DP:GQ:PL	0/1:10,52:62:88:1214,0,88
2R	16972789	.	A	T	104.77	.	AC=1;AF=0.500;AN=2;BaseQRankSum=0.550;ClippingRankSum=0.000;DP=69;ExcessHet=3.0103;FS=1.219;MLEAC=1;MLEAF=0.500;MQ=43.96;MQRankSum=0.497;QD=1.52;ReadPosRankSum=-0.072;SOR=0.979	GT:AD:DP:GQ:PL	0/1:57,12:69:99:133,0,1377
2R	16972858	.	A	T	219.77	.	AC=1;AF=0.500;AN=2;BaseQRankSum=-0.568;ClippingRankSum=0.000;DP=65;ExcessHet=3.0103;FS=0.000;MLEAC=1;MLEAF=0.500;MQ=44.00;MQRankSum=0.000;QD=3.38;ReadPosRankSum=1.287;SOR=0.533	GT:AD:DP:GQ:PL	0/1:55,10:65:99:248,0,2295
2R	16972865	.	T	A	216.77	.	AC=1;AF=0.500;AN=2;BaseQRankSum=-0.763;ClippingRankSum=0.000;DP=68;ExcessHet=3.0103;FS=0.000;MLEAC=1;MLEAF=0.500;MQ=44.00;MQRankSum=0.000;QD=3.19;ReadPosRankSum=1.584;SOR=0.512	GT:AD:DP:GQ:PL	0/1:58,10:68:99:245,0,2334
2R	16972883	.	G	T	1912.77	.	AC=2;AF=1.00;AN=2;DP=66;ExcessHet=3.0103;FS=0.000;MLEAC=2;MLEAF=1.00;MQ=44.00;QD=29.43;SOR=1.000	GT:AD:DP:GQ:PL	1/1:0,65:65:99:1941,195,0
2R	16972899	.	C	T	1852.77	.	AC=2;AF=1.00;AN=2;DP=64;ExcessHet=3.0103;FS=0.000;MLEAC=2;MLEAF=1.00;MQ=44.00;QD=28.95;SOR=0.756	GT:AD:DP:GQ:PL	1/1:0,64:64:99:1881,192,0
2R	16972934	.	C	T	58.77	.	AC=1;AF=0.500;AN=2;BaseQRankSum=0.920;ClippingRankSum=0.000;DP=56;ExcessHet=3.0103;FS=0.000;MLEAC=1;MLEAF=0.500;MQ=44.00;MQRankSum=0.000;QD=1.05;ReadPosRankSum=-2.623;SOR=0.619	GT:AD:DP:GQ:PL	0/1:50,6:56:87:87,0,2023
2R	16972938	2R_16972938_SNP	T	C	1161.77	.	AC=1;AF=0.500;AN=2;BaseQRankSum=-0.813;ClippingRankSum=0.000;DB;DP=55;ExcessHet=3.0103;FS=1.743;MLEAC=1;MLEAF=0.500;MQ=44.00;MQRankSum=0.000;QD=21.12;ReadPosRankSum=2.240;SOR=0.547	GT:AD:DP:GQ:PL	0/1:5,50:55:87:1190,0,87
2R	16973022	.	C	G	1984.77	.	AC=1;AF=0.500;AN=2;BaseQRankSum=0.294;ClippingRankSum=0.000;DP=57;ExcessHet=3.0103;FS=1.514;MLEAC=1;MLEAF=0.500;MQ=44.00;MQRankSum=0.000;QD=34.82;ReadPosRankSum=-0.715;SOR=0.423	GT:AD:DP:GQ:PL	0/1:8,49:57:99:2013,0,188
2R	16973024	.	C	A	1984.77	.	AC=1;AF=0.500;AN=2;BaseQRankSum=0.264;ClippingRankSum=0.000;DP=57;ExcessHet=3.0103;FS=1.514;MLEAC=1;MLEAF=0.500;MQ=44.00;MQRankSum=0.000;QD=34.82;ReadPosRankSum=-0.469;SOR=0.423	GT:AD:DP:GQ:PL	0/1:8,49:57:99:2013,0,188
2R	16973375	.	T	G	1530.77	.	AC=2;AF=1.00;AN=2;DP=56;ExcessHet=3.0103;FS=0.000;MLEAC=2;MLEAF=1.00;MQ=44.00;QD=27.34;SOR=0.765	GT:AD:DP:GQ:PL	1/1:0,56:56:99:1559,168,0
2R	16973532	.	G	A	1128.78	.	AC=1;AF=0.500;AN=2;BaseQRankSum=0.672;ClippingRankSum=0.000;DP=59;ExcessHet=3.0103;FS=0.000;MLEAC=1;MLEAF=0.500;MQ=44.00;MQRankSum=0.000;QD=19.13;ReadPosRankSum=-0.203;SOR=0.813	GT:AD:DP:GQ:PL	0/1:8,51:59:27:1157,0,27
2R	16973677	.	C	T	1053.77	.	AC=1;AF=0.500;AN=2;BaseQRankSum=1.459;ClippingRankSum=0.000;DP=53;ExcessHet=3.0103;FS=3.529;MLEAC=1;MLEAF=0.500;MQ=44.00;MQRankSum=0.000;QD=20.26;ReadPosRankSum=0.013;SOR=0.280	GT:AD:DP:GQ:PL	0/1:7,45:52:44:1082,0,44
2R	16973731	.	AT	A	875.73	.	AC=2;AF=1.00;AN=2;BaseQRankSum=2.215;ClippingRankSum=0.000;DP=49;ExcessHet=3.0103;FS=6.851;MLEAC=2;MLEAF=1.00;MQ=43.94;MQRankSum=-0.116;QD=19.90;ReadPosRankSum=0.032;SOR=0.580	GT:AD:DP:GQ:PL	1/1:2,42:44:89:913,89,0
2R	16973746	.	T	C	1427.77	.	AC=1;AF=0.500;AN=2;BaseQRankSum=-2.546;ClippingRankSum=0.000;DP=48;ExcessHet=3.0103;FS=3.431;MLEAC=1;MLEAF=0.500;MQ=43.94;MQRankSum=2.292;QD=29.75;ReadPosRankSum=-0.014;SOR=0.647	GT:AD:DP:GQ:PL	0/1:8,40:48:99:1456,0,216
2R	16973749	.	C	T	178.77	.	AC=1;AF=0.500;AN=2;BaseQRankSum=0.793;ClippingRankSum=0.000;DP=50;ExcessHet=3.0103;FS=3.409;MLEAC=1;MLEAF=0.500;MQ=43.94;MQRankSum=-2.237;QD=3.58;ReadPosRankSum=0.543;SOR=1.080	GT:AD:DP:GQ:PL	0/1:42,8:50:99:207,0,1617
2R	16974172	.	A	T	100.77	.	AC=1;AF=0.500;AN=2;BaseQRankSum=-2.620;ClippingRankSum=0.000;DP=70;ExcessHet=3.0103;FS=6.339;MLEAC=1;MLEAF=0.500;MQ=43.97;MQRankSum=-2.057;QD=1.44;ReadPosRankSum=0.453;SOR=1.026	GT:AD:DP:GQ:PL	0/1:57,13:70:99:129,0,1382
2R	16974193	.	A	T	200.77	.	AC=1;AF=0.500;AN=2;BaseQRankSum=1.390;ClippingRankSum=0.000;DP=71;ExcessHet=3.0103;FS=2.497;MLEAC=1;MLEAF=0.500;MQ=43.94;MQRankSum=-2.728;QD=2.83;ReadPosRankSum=-1.727;SOR=1.069	GT:AD:DP:GQ:PL	0/1:56,15:71:99:229,0,1347
2R	16974258	.	C	T	1987.77	.	AC=2;AF=1.00;AN=2;DP=66;ExcessHet=3.0103;FS=0.000;MLEAC=2;MLEAF=1.00;MQ=43.94;QD=31.06;SOR=0.892	GT:AD:DP:GQ:PL	1/1:0,64:64:99:2016,192,0
2R	16974261	.	G	A	270.77	.	AC=1;AF=0.500;AN=2;BaseQRankSum=0.749;ClippingRankSum=0.000;DP=66;ExcessHet=3.0103;FS=1.298;MLEAC=1;MLEAF=0.500;MQ=43.94;MQRankSum=-3.129;QD=4.17;ReadPosRankSum=1.576;SOR=1.073	GT:AD:DP:GQ:PL	0/1:54,11:65:99:299,0,2171
2R	16974272	.	A	AT	333.73	.	AC=1;AF=0.500;AN=2;BaseQRankSum=-0.188;ClippingRankSum=0.000;DP=66;ExcessHet=3.0103;FS=1.298;MLEAC=1;MLEAF=0.500;MQ=43.94;MQRankSum=-3.129;QD=5.13;ReadPosRankSum=1.575;SOR=1.073	GT:AD:DP:GQ:PL	0/1:54,11:65:99:371,0,2359
2R	16974276	.	A	T	345.77	.	AC=1;AF=0.500;AN=2;BaseQRankSum=-0.576;ClippingRankSum=0.000;DP=71;ExcessHet=3.0103;FS=1.197;MLEAC=1;MLEAF=0.500;MQ=43.90;MQRankSum=-3.658;QD=4.94;ReadPosRankSum=0.718;SOR=1.042	GT:AD:DP:GQ:PL	0/1:57,13:70:99:374,0,2354
2R	16974282	.	G	GATGT	1970.73	.	AC=1;AF=0.500;AN=2;BaseQRankSum=-0.025;ClippingRankSum=0.000;DP=65;ExcessHet=3.0103;FS=1.206;MLEAC=1;MLEAF=0.500;MQ=43.90;MQRankSum=3.408;QD=32.31;ReadPosRankSum=0.159;SOR=0.478	GT:AD:DP:GQ:PL	0/1:13,48:61:99:2008,0,399
2R	16974313	.	T	A	305.77	.	AC=1;AF=0.500;AN=2;BaseQRankSum=0.874;ClippingRankSum=0.000;DP=63;ExcessHet=3.0103;FS=1.271;MLEAC=1;MLEAF=0.500;MQ=43.89;MQRankSum=-3.605;QD=4.85;ReadPosRankSum=0.044;SOR=1.066	GT:AD:DP:GQ:PL	0/1:51,12:63:99:334,0,2090
2R	16974319	.	C	A	270.77	.	AC=1;AF=0.500;AN=2;BaseQRankSum=-0.162;ClippingRankSum=0.000;DP=65;ExcessHet=3.0103;FS=2.936;MLEAC=1;MLEAF=0.500;MQ=43.90;MQRankSum=-3.874;QD=4.17;ReadPosRankSum=0.604;SOR=1.241	GT:AD:DP:GQ:PL	0/1:54,11:65:99:299,0,2234
2R	16974323	.	C	A	267.77	.	AC=1;AF=0.500;AN=2;BaseQRankSum=0.770;ClippingRankSum=0.000;DP=66;ExcessHet=3.0103;FS=2.900;MLEAC=1;MLEAF=0.500;MQ=43.90;MQRankSum=-3.909;QD=4.06;ReadPosRankSum=0.775;SOR=1.199	GT:AD:DP:GQ:PL	0/1:55,11:66:99:296,0,2264
2R	16974331	.	G	A	3012.77	.	AC=2;AF=1.00;AN=2;DP=66;ExcessHet=3.0103;FS=0.000;MLEAC=2;MLEAF=1.00;MQ=43.90;QD=26.03;SOR=1.112	GT:AD:DP:GQ:PL	1/1:0,66:66:99:3041,208,0
2R	16974332	.	C	T	3012.77	.	AC=2;AF=1.00;AN=2;DP=69;ExcessHet=3.0103;FS=0.000;MLEAC=2;MLEAF=1.00;MQ=43.90;QD=28.24;SOR=1.054	GT:AD:DP:GQ:PL	1/1:0,69:69:99:3041,208,0
2R	16974360	.	G	A	1329.77	.	AC=1;AF=0.500;AN=2;BaseQRankSum=3.135;ClippingRankSum=0.000;DP=65;ExcessHet=3.0103;FS=1.298;MLEAC=1;MLEAF=0.500;MQ=43.90;MQRankSum=4.151;QD=20.46;ReadPosRankSum=-0.091;SOR=0.489	GT:AD:DP:GQ:PL	0/1:10,55:65:99:1358,0,237
2R	16974372	.	C	T	94.77	.	AC=1;AF=0.500;AN=2;BaseQRankSum=0.466;ClippingRankSum=0.000;DP=62;ExcessHet=3.0103;FS=0.000;MLEAC=1;MLEAF=0.500;MQ=43.89;MQRankSum=-4.246;QD=1.53;ReadPosRankSum=-0.380;SOR=0.769	GT:AD:DP:GQ:PL	0/1:53,9:62:99:123,0,2181
2R	16974415	.	C	T	62.77	.	AC=1;AF=0.500;AN=2;BaseQRankSum=0.433;ClippingRankSum=0.000;DP=61;ExcessHet=3.0103;FS=2.944;MLEAC=1;MLEAF=0.500;MQ=43.86;MQRankSum=-4.609;QD=1.03;ReadPosRankSum=-2.264;SOR=1.014	GT:AD:DP:GQ:PL	0/1:51,10:61:91:91,0,1194
2R	16974446	.	T	C	79.77	.	AC=1;AF=0.500;AN=2;BaseQRankSum=0.018;ClippingRankSum=0.000;DP=65;ExcessHet=3.0103;FS=16.460;MLEAC=1;MLEAF=0.500;MQ=43.85;MQRankSum=-5.098;QD=1.23;ReadPosRankSum=-0.972;SOR=2.457	GT:AD:DP:GQ:PL	0/1:54,11:65:99:108,0,1285
2R	16974484	.	T	C	219.77	.	AC=1;AF=0.500;AN=2;BaseQRankSum=1.812;ClippingRankSum=0.000;DP=57;ExcessHet=3.0103;FS=22.344;MLEAC=1;MLEAF=0.500;MQ=43.76;MQRankSum=-4.618;QD=3.92;ReadPosRankSum=-0.394;SOR=3.109	GT:AD:DP:GQ:PL	0/1:41,15:56:99:248,0,947
2R	16974588	.	CA	C	36.73	.	AC=1;AF=0.500;AN=2;BaseQRankSum=0.476;ClippingRankSum=0.000;DP=51;ExcessHet=3.0103;FS=3.153;MLEAC=1;MLEAF=0.500;MQ=43.75;MQRankSum=-3.898;QD=0.80;ReadPosRankSum=-0.347;SOR=0.961	GT:AD:DP:GQ:PL	0/1:36,10:46:74:74,0,653
2R	16974621	.	G	T	207.77	.	AC=1;AF=0.500;AN=2;BaseQRankSum=2.251;ClippingRankSum=0.000;DP=52;ExcessHet=3.0103;FS=1.462;MLEAC=1;MLEAF=0.500;MQ=43.76;MQRankSum=-5.610;QD=4.00;ReadPosRankSum=-0.133;SOR=1.207	GT:AD:DP:GQ:PL	0/1:43,9:52:99:236,0,1808
2R	16974626	.	T	G	210.77	.	AC=1;AF=0.500;AN=2;BaseQRankSum=-0.821;ClippingRankSum=0.000;DP=53;ExcessHet=3.0103;FS=3.121;MLEAC=1;MLEAF=0.500;MQ=43.76;MQRankSum=-5.670;QD=3.98;ReadPosRankSum=0.107;SOR=1.274	GT:AD:DP:GQ:PL	0/1:44,9:53:99:239,0,1778
2R	16974655	.	C	A	206.77	.	AC=1;AF=0.500;AN=2;BaseQRankSum=0.925;ClippingRankSum=0.000;DP=51;ExcessHet=3.0103;FS=1.439;MLEAC=1;MLEAF=0.500;MQ=43.71;MQRankSum=-6.064;QD=4.05;ReadPosRankSum=0.470;SOR=0.758	GT:AD:DP:GQ:PL	0/1:42,9:51:99:235,0,1612
2R	16974679	.	C	A	306.77	.	AC=1;AF=0.500;AN=2;BaseQRankSum=0.013;ClippingRankSum=0.000;DP=51;ExcessHet=3.0103;FS=7.621;MLEAC=1;MLEAF=0.500;MQ=43.60;MQRankSum=-6.628;QD=6.02;ReadPosRankSum=-0.859;SOR=1.748	GT:AD:DP:GQ:PL	0/1:40,11:51:99:335,0,1710
2R	16974698	.	T	TTTTTGTGATAA	373.73	.	AC=1;AF=0.500;AN=2;BaseQRankSum=0.468;ClippingRankSum=0.000;DP=54;ExcessHet=3.0103;FS=4.861;MLEAC=1;MLEAF=0.500;MQ=43.58;MQRankSum=-6.859;QD=6.92;ReadPosRankSum=-1.030;SOR=1.370	GT:AD:DP:GQ:PL	0/1:42,12:54:99:411,0,1747
2R	16974731	.	G	A	375.77	.	AC=1;AF=0.500;AN=2;BaseQRankSum=2.665;ClippingRankSum=0.000;DP=56;ExcessHet=3.0103;FS=4.767;MLEAC=1;MLEAF=0.500;MQ=43.68;MQRankSum=-6.199;QD=6.71;ReadPosRankSum=-0.130;SOR=1.406	GT:AD:DP:GQ:PL	0/1:44,12:56:99:404,0,1747
2R	16974734	.	T	G	375.77	.	AC=1;AF=0.500;AN=2;BaseQRankSum=0.559;ClippingRankSum=0.000;DP=57;ExcessHet=3.0103;FS=2.756;MLEAC=1;MLEAF=0.500;MQ=43.69;MQRankSum=-5.946;QD=6.59;ReadPosRankSum=-0.476;SOR=1.128	GT:AD:DP:GQ:PL	0/1:44,13:57:99:404,0,1747
2R	16974761	.	T	C	181.77	.	AC=1;AF=0.500;AN=2;BaseQRankSum=-1.905;ClippingRankSum=0.000;DP=59;ExcessHet=3.0103;FS=4.308;MLEAC=1;MLEAF=0.500;MQ=43.80;MQRankSum=-4.577;QD=3.08;ReadPosRankSum=0.402;SOR=0.789	GT:AD:DP:GQ:PL	0/1:45,14:59:99:210,0,1110
2R	16974883	.	G	A	113.77	.	AC=1;AF=0.500;AN=2;BaseQRankSum=-1.769;ClippingRankSum=0.000;DP=65;ExcessHet=3.0103;FS=0.000;MLEAC=1;MLEAF=0.500;MQ=43.85;MQRankSum=-1.264;QD=1.75;ReadPosRankSum=-0.553;SOR=0.527	GT:AD:DP:GQ:PL	0/1:53,12:65:99:142,0,1288
2R	16974938	.	C	A	200.77	.	AC=1;AF=0.500;AN=2;BaseQRankSum=1.669;ClippingRankSum=0.000;DP=64;ExcessHet=3.0103;FS=1.344;MLEAC=1;MLEAF=0.500;MQ=43.75;MQRankSum=-1.791;QD=3.14;ReadPosRankSum=0.296;SOR=1.085	GT:AD:DP:GQ:PL	0/1:54,10:64:99:229,0,2153
2R	16974951	.	GGTCTGCGT	G	2237.73	.	AC=1;AF=0.500;AN=2;BaseQRankSum=-0.703;ClippingRankSum=0.000;DP=67;ExcessHet=3.0103;FS=4.834;MLEAC=1;MLEAF=0.500;MQ=43.74;MQRankSum=2.436;QD=33.40;ReadPosRankSum=-0.376;SOR=0.645	GT:AD:DP:GQ:PL	0/1:11,56:67:99:2275,0,293
2R	16974953	.	T	G	196.77	.	AC=1;AF=0.500;AN=2;BaseQRankSum=0.376;ClippingRankSum=0.000;DP=66;ExcessHet=3.0103;FS=3.041;MLEAC=1;MLEAF=0.500;MQ=43.76;MQRankSum=-1.851;QD=2.98;ReadPosRankSum=0.413;SOR=0.963	GT:AD:DP:GQ:PL	0/1:56,10:66:99:225,0,2277
2R	16975103	.	G	A	128.77	.	AC=1;AF=0.500;AN=2;BaseQRankSum=2.342;ClippingRankSum=0.000;DP=65;ExcessHet=3.0103;FS=4.452;MLEAC=1;MLEAF=0.500;MQ=43.97;MQRankSum=-2.062;QD=1.98;ReadPosRankSum=-0.298;SOR=1.389	GT:AD:DP:GQ:PL	0/1:53,12:65:99:157,0,1198
2R	16975174	.	A	C	330.77	.	AC=1;AF=0.500;AN=2;BaseQRankSum=-3.444;ClippingRankSum=0.000;DP=59;ExcessHet=3.0103;FS=7.324;MLEAC=1;MLEAF=0.500;MQ=43.87;MQRankSum=-0.216;QD=5.61;ReadPosRankSum=0.302;SOR=0.723	GT:AD:DP:GQ:PL	0/1:47,12:59:99:359,0,1909
2R	16975186	.	T	C	336.77	.	AC=1;AF=0.500;AN=2;BaseQRankSum=-3.077;ClippingRankSum=0.000;DP=58;ExcessHet=3.0103;FS=7.244;MLEAC=1;MLEAF=0.500;MQ=43.86;MQRankSum=-0.197;QD=5.81;ReadPosRankSum=0.106;SOR=0.732	GT:AD:DP:GQ:PL	0/1:46,12:58:99:365,0,1890
2R	16975199	.	T	G	1755.77	.	AC=1;AF=0.500;AN=2;BaseQRankSum=1.613;ClippingRankSum=0.000;DP=55;ExcessHet=3.0103;FS=11.245;MLEAC=1;MLEAF=0.500;MQ=43.82;MQRankSum=0.131;QD=31.92;ReadPosRankSum=-0.797;SOR=1.213	GT:AD:DP:GQ:PL	0/1:10,45:55:99:1784,0,284
2R	16975207	.	T	C	1687.77	.	AC=1;AF=0.500;AN=2;BaseQRankSum=0.088;ClippingRankSum=0.000;DP=51;ExcessHet=3.0103;FS=11.028;MLEAC=1;MLEAF=0.500;MQ=43.77;MQRankSum=-0.170;QD=33.09;ReadPosRankSum=-0.047;SOR=1.131	GT:AD:DP:GQ:PL	0/1:10,41:51:99:1716,0,293
2R	16975222	.	C	G	1842.77	.	AC=1;AF=0.500;AN=2;BaseQRankSum=0.613;ClippingRankSum=0.000;DP=49;ExcessHet=3.0103;FS=1.773;MLEAC=1;MLEAF=0.500;MQ=43.72;MQRankSum=0.201;QD=33.52;ReadPosRankSum=-1.663;SOR=1.312	GT:AD:DP:GQ:PL	0/1:6,43:49:99:1871,0,116
2R	16975233	.	A	T	100.77	.	AC=1;AF=0.500;AN=2;BaseQRankSum=0.208;ClippingRankSum=0.000;DP=46;ExcessHet=3.0103;FS=1.837;MLEAC=1;MLEAF=0.500;MQ=43.66;MQRankSum=0.075;QD=2.19;ReadPosRankSum=0.457;SOR=0.269	GT:AD:DP:GQ:PL	0/1:40,6:46:99:129,0,1704
2R	16975236	.	GAA	G	1708.73	.	AC=1;AF=0.500;AN=2;BaseQRankSum=1.110;ClippingRankSum=0.000;DP=46;ExcessHet=3.0103;FS=1.837;MLEAC=1;MLEAF=0.500;MQ=43.66;MQRankSum=-0.025;QD=29.94;ReadPosRankSum=-0.147;SOR=1.445	GT:AD:DP:GQ:PL	0/1:6,40:46:99:1746,0,126
2R	16975242	.	TTAAAAA	T	1750.73	.	AC=1;AF=0.500;AN=2;BaseQRankSum=0.016;ClippingRankSum=0.000;DP=48;ExcessHet=3.0103;FS=1.862;MLEAC=1;MLEAF=0.500;MQ=43.67;MQRankSum=0.024;QD=28.62;ReadPosRankSum=0.250;SOR=1.556	GT:AD:DP:GQ:PL	0/1:6,42:48:99:1788,0,123
2R	16975245	.	A	C	100.77	.	AC=1;AF=0.500;AN=2;BaseQRankSum=-1.427;ClippingRankSum=0.000;DP=47;ExcessHet=3.0103;FS=1.852;MLEAC=1;MLEAF=0.500;MQ=43.67;MQRankSum=0.049;QD=2.14;ReadPosRankSum=-0.494;SOR=0.252	GT:AD:DP:GQ:PL	0/1:41,6:47:99:129,0,1704
2R	16975252	.	AATATAGAATAATTT	A	72.73	.	AC=1;AF=0.500;AN=2;BaseQRankSum=-0.784;ClippingRankSum=0.000;DP=50;ExcessHet=3.0103;FS=1.953;MLEAC=1;MLEAF=0.500;MQ=43.69;MQRankSum=-0.229;QD=1.45;ReadPosRankSum=1.856;SOR=0.806	GT:AD:DP:GQ:PL	0/1:45,5:50:99:110,0,1955
2R	16975261	.	T	G	1745.77	.	AC=1;AF=0.500;AN=2;BaseQRankSum=-0.410;ClippingRankSum=0.000;DP=46;ExcessHet=3.0103;FS=4.371;MLEAC=1;MLEAF=0.500;MQ=43.66;MQRankSum=0.188;QD=27.47;ReadPosRankSum=1.959;SOR=1.227	GT:AD:DP:GQ:PL	0/1:5,41:46:81:1774,0,81
2R	16975267	.	CGT	C	88.73	.	AC=1;AF=0.500;AN=2;BaseQRankSum=-0.679;ClippingRankSum=0.000;DP=46;ExcessHet=3.0103;FS=1.972;MLEAC=1;MLEAF=0.500;MQ=43.66;MQRankSum=-0.134;QD=1.93;ReadPosRankSum=-1.924;SOR=0.791	GT:AD:DP:GQ:PL	0/1:41,5:46:99:126,0,1746
2R	16975271	.	ATTAACTAT	A	92.73	.	AC=1;AF=0.500;AN=2;BaseQRankSum=-0.441;ClippingRankSum=0.000;DP=51;ExcessHet=3.0103;FS=4.335;MLEAC=1;MLEAF=0.500;MQ=43.69;MQRankSum=-0.251;QD=1.82;ReadPosRankSum=-1.084;SOR=0.760	GT:AD:DP:GQ:PL	0/1:46,5:51:99:130,0,1977
2R	16975277	.	T	A	1649.77	.	AC=1;AF=0.500;AN=2;BaseQRankSum=0.882;ClippingRankSum=0.000;DP=48;ExcessHet=3.0103;FS=4.300;MLEAC=1;MLEAF=0.500;MQ=43.67;MQRankSum=0.235;QD=34.37;ReadPosRankSum=0.867;SOR=1.186	GT:AD:DP:GQ:PL	0/1:5,43:48:80:1678,0,80
2R	16975291	.	T	C	47.77	.	AC=1;AF=0.500;AN=2;BaseQRankSum=0.161;ClippingRankSum=0.000;DP=58;ExcessHet=3.0103;FS=6.585;MLEAC=1;MLEAF=0.500;MQ=43.76;MQRankSum=-0.339;QD=0.82;ReadPosRankSum=-0.458;SOR=1.158	GT:AD:DP:GQ:PL	0/1:52,6:58:76:76,0,1990
2R	16975331	.	T	A	2358.77	.	AC=1;AF=0.500;AN=2;BaseQRankSum=-0.226;ClippingRankSum=0.000;DP=65;ExcessHet=3.0103;FS=1.497;MLEAC=1;MLEAF=0.500;MQ=43.88;MQRankSum=-0.743;QD=32.15;ReadPosRankSum=0.829;SOR=0.415	GT:AD:DP:GQ:PL	0/1:8,57:65:99:2387,0,158
2R	16975345	.	A	C	2482.77	.	AC=1;AF=0.500;AN=2;BaseQRankSum=-0.598;ClippingRankSum=0.000;DP=67;ExcessHet=3.0103;FS=3.410;MLEAC=1;MLEAF=0.500;MQ=43.88;MQRankSum=-0.730;QD=30.25;ReadPosRankSum=-0.397;SOR=0.708	GT:AD:DP:GQ:PL	0/1:8,59:67:99:2511,0,152
2R	16975348	.	C	A	2505.77	.	AC=1;AF=0.500;AN=2;BaseQRankSum=0.736;ClippingRankSum=0.000;DP=71;ExcessHet=3.0103;FS=3.095;MLEAC=1;MLEAF=0.500;MQ=43.89;MQRankSum=-0.757;QD=31.92;ReadPosRankSum=-0.061;SOR=0.945	GT:AD:DP:GQ:PL	0/1:9,62:71:99:2534,0,175
2R	16975497	.	C	A	1309.90	.	AC=1;AF=0.500;AN=2;BaseQRankSum=-0.834;ClippingRankSum=0.000;DP=62;ExcessHet=3.0103;FS=3.640;MLEAC=1;MLEAF=0.500;MQ=44.00;MQRankSum=0.000;QD=21.13;ReadPosRankSum=1.288;SOR=0.238	GT:AD:DP:GQ:PL	0/1:7,55:62:15:1338,0,15
2R	16975662	.	A	C	1737.77	.	AC=2;AF=1.00;AN=2;DP=65;ExcessHet=3.0103;FS=0.000;MLEAC=2;MLEAF=1.00;MQ=43.96;QD=26.73;SOR=0.854	GT:AD:DP:GQ:PL	1/1:0,65:65:99:1766,194,0
2R	16975722	.	A	G	1759.77	.	AC=2;AF=1.00;AN=2;DP=65;ExcessHet=3.0103;FS=0.000;MLEAC=2;MLEAF=1.00;MQ=44.00;QD=27.07;SOR=0.787	GT:AD:DP:GQ:PL	1/1:0,65:65:99:1788,194,0
2R	16975749	.	G	A	1320.77	.	AC=1;AF=0.500;AN=2;BaseQRankSum=-2.225;ClippingRankSum=0.000;DP=68;ExcessHet=3.0103;FS=6.811;MLEAC=1;MLEAF=0.500;MQ=44.00;MQRankSum=0.000;QD=19.42;ReadPosRankSum=1.708;SOR=0.192	GT:AD:DP:GQ:PL	0/1:11,57:68:99:1349,0,270
2R	16975802	.	G	C	1327.77	.	AC=1;AF=0.500;AN=2;BaseQRankSum=1.214;ClippingRankSum=0.000;DP=65;ExcessHet=3.0103;FS=1.390;MLEAC=1;MLEAF=0.500;MQ=44.00;MQRankSum=0.000;QD=20.43;ReadPosRankSum=0.344;SOR=0.699	GT:AD:DP:GQ:PL	0/1:9,56:65:49:1356,0,49
2R	16976375	.	GA	G	73.73	.	AC=1;AF=0.500;AN=2;BaseQRankSum=-0.767;ClippingRankSum=0.000;DP=52;ExcessHet=3.0103;FS=1.753;MLEAC=1;MLEAF=0.500;MQ=43.94;MQRankSum=0.421;QD=1.42;ReadPosRankSum=-0.187;SOR=1.288	GT:AD:DP:GQ:PL	0/1:46,6:52:99:111,0,1919
2R	16976381	.	TGAATA	T	70.73	.	AC=1;AF=0.500;AN=2;BaseQRankSum=0.742;ClippingRankSum=0.000;DP=56;ExcessHet=3.0103;FS=1.753;MLEAC=1;MLEAF=0.500;MQ=43.95;MQRankSum=0.421;QD=1.36;ReadPosRankSum=-0.043;SOR=1.288	GT:AD:DP:GQ:PL	0/1:46,6:52:99:108,0,1953
2R	16976382	.	G	A	1869.77	.	AC=1;AF=0.500;AN=2;BaseQRankSum=-0.136;ClippingRankSum=0.000;DP=56;ExcessHet=3.0103;FS=1.753;MLEAC=1;MLEAF=0.500;MQ=43.95;MQRankSum=-0.301;QD=32.01;ReadPosRankSum=-0.086;SOR=0.433	GT:AD:DP:GQ:PL	0/1:6,46:52:99:1898,0,114
2R	16976386	.	A	T	1869.77	.	AC=1;AF=0.500;AN=2;BaseQRankSum=1.391;ClippingRankSum=0.000;DP=56;ExcessHet=3.0103;FS=1.753;MLEAC=1;MLEAF=0.500;MQ=43.95;MQRankSum=-0.301;QD=26.47;ReadPosRankSum=0.000;SOR=0.433	GT:AD:DP:GQ:PL	0/1:6,46:52:99:1898,0,114
2R	16976391	.	GT	G	189.73	.	AC=1;AF=0.500;AN=2;BaseQRankSum=0.665;ClippingRankSum=0.000;DP=60;ExcessHet=3.0103;FS=3.264;MLEAC=1;MLEAF=0.500;MQ=43.95;MQRankSum=0.471;QD=3.22;ReadPosRankSum=-2.237;SOR=1.366	GT:AD:DP:GQ:PL	0/1:50,9:59:99:227,0,2072
2R	16976394	.	T	A	195.77	.	AC=1;AF=0.500;AN=2;BaseQRankSum=-1.233;ClippingRankSum=0.000;DP=59;ExcessHet=3.0103;FS=3.264;MLEAC=1;MLEAF=0.500;MQ=43.95;MQRankSum=0.471;QD=3.32;ReadPosRankSum=-1.257;SOR=1.366	GT:AD:DP:GQ:PL	0/1:50,9:59:99:224,0,2114
2R	16976396	.	CTA	C	177.73	.	AC=1;AF=0.500;AN=2;BaseQRankSum=0.207;ClippingRankSum=0.000;DP=63;ExcessHet=3.0103;FS=3.115;MLEAC=1;MLEAF=0.500;MQ=43.95;MQRankSum=0.454;QD=2.82;ReadPosRankSum=-1.046;SOR=1.296	GT:AD:DP:GQ:PL	0/1:54,9:63:99:215,0,2199
2R	16976417	.	C	A	2726.77	.	AC=2;AF=1.00;AN=2;DP=63;ExcessHet=3.0103;FS=0.000;MLEAC=2;MLEAF=1.00;MQ=43.95;QD=30.01;SOR=0.724	GT:AD:DP:GQ:PL	1/1:0,63:63:99:2755,190,0
2R	16976421	.	T	C	2690.77	.	AC=2;AF=1.00;AN=2;DP=60;ExcessHet=3.0103;FS=0.000;MLEAC=2;MLEAF=1.00;MQ=43.95;QD=31.22;SOR=0.760	GT:AD:DP:GQ:PL	1/1:0,60:60:99:2719,187,0
2R	16976450	.	A	T	1602.77	.	AC=2;AF=1.00;AN=2;DP=59;ExcessHet=3.0103;FS=0.000;MLEAC=2;MLEAF=1.00;MQ=43.95;QD=27.17;SOR=0.796	GT:AD:DP:GQ:PL	1/1:0,59:59:99:1631,177,0
2R	16976632	.	G	C	931.77	.	AC=1;AF=0.500;AN=2;BaseQRankSum=-0.201;ClippingRankSum=0.000;DP=54;ExcessHet=3.0103;FS=1.291;MLEAC=1;MLEAF=0.500;MQ=43.93;MQRankSum=1.083;QD=17.25;ReadPosRankSum=-0.745;SOR=0.976	GT:AD:DP:GQ:PL	0/1:11,43:54:99:960,0,135
2R	16976772	.	T	C	958.77	.	AC=2;AF=1.00;AN=2;DP=42;ExcessHet=3.0103;FS=0.000;MLEAC=2;MLEAF=1.00;MQ=43.68;QD=24.58;SOR=2.362	GT:AD:DP:GQ:PL	1/1:0,39:39:99:987,115,0
2R	16977199	.	A	AT	749.73	.	AC=2;AF=1.00;AN=2;DP=38;ExcessHet=3.0103;FS=0.000;MLEAC=2;MLEAF=1.00;MQ=43.87;QD=20.26;SOR=1.432	GT:AD:DP:GQ:PL	1/1:0,37:37:99:787,110,0
2R	16977508	.	G	GTGTAC	3278.73	.	AC=2;AF=1.00;AN=2;DP=72;ExcessHet=3.0103;FS=0.000;MLEAC=2;MLEAF=1.00;MQ=43.97;QD=29.98;SOR=0.869	GT:AD:DP:GQ:PL	1/1:0,72:72:99:3316,223,0
2R	16977642	.	A	T	2545.77	.	AC=2;AF=1.00;AN=2;DP=60;ExcessHet=3.0103;FS=0.000;MLEAC=2;MLEAF=1.00;MQ=43.97;QD=26.59;SOR=0.950	GT:AD:DP:GQ:PL	1/1:0,59:59:99:2574,178,0
2R	16977644	.	T	A	2545.77	.	AC=2;AF=1.00;AN=2;DP=58;ExcessHet=3.0103;FS=0.000;MLEAC=2;MLEAF=1.00;MQ=43.97;QD=31.73;SOR=0.960	GT:AD:DP:GQ:PL	1/1:0,57:57:99:2574,178,0
2R	16977698	.	C	T	1741.77	.	AC=2;AF=1.00;AN=2;DP=63;ExcessHet=3.0103;FS=0.000;MLEAC=2;MLEAF=1.00;MQ=44.00;QD=27.65;SOR=1.092	GT:AD:DP:GQ:PL	1/1:0,63:63:99:1770,189,0
2R	16977777	.	C	A	1594.77	.	AC=2;AF=1.00;AN=2;DP=59;ExcessHet=3.0103;FS=0.000;MLEAC=2;MLEAF=1.00;MQ=44.00;QD=27.03;SOR=0.726	GT:AD:DP:GQ:PL	1/1:0,59:59:99:1623,177,0
2R	16978037	.	AAAT	A	2956.73	.	AC=2;AF=1.00;AN=2;DP=67;ExcessHet=3.0103;FS=0.000;MLEAC=2;MLEAF=1.00;MQ=44.00;QD=26.98;SOR=0.957	GT:AD:DP:GQ:PL	1/1:0,66:66:99:2994,202,0
2R	16978045	.	A	G	3004.77	.	AC=2;AF=1.00;AN=2;DP=67;ExcessHet=3.0103;FS=0.000;MLEAC=2;MLEAF=1.00;MQ=44.00;QD=32.58;SOR=1.066	GT:AD:DP:GQ:PL	1/1:0,67:67:99:3033,205,0
2R	16978188	.	C	A	2535.77	.	AC=2;AF=1.00;AN=2;DP=56;ExcessHet=3.0103;FS=0.000;MLEAC=2;MLEAF=1.00;MQ=43.97;QD=27.44;SOR=0.841	GT:AD:DP:GQ:PL	1/1:0,56:56:99:2564,172,0
2R	16978189	.	C	T	2565.77	.	AC=2;AF=1.00;AN=2;DP=57;ExcessHet=3.0103;FS=0.000;MLEAC=2;MLEAF=1.00;MQ=43.97;QD=32.86;SOR=0.800	GT:AD:DP:GQ:PL	1/1:0,57:57:99:2594,175,0
2R	16978193	.	C	CA	2511.73	.	AC=2;AF=1.00;AN=2;DP=56;ExcessHet=3.0103;FS=0.000;MLEAC=2;MLEAF=1.00;MQ=43.97;QD=31.63;SOR=0.841	GT:AD:DP:GQ:PL	1/1:0,56:56:99:2549,172,0
2R	16978253	.	T	G	1315.77	.	AC=2;AF=1.00;AN=2;DP=51;ExcessHet=3.0103;FS=0.000;MLEAC=2;MLEAF=1.00;MQ=43.96;QD=25.80;SOR=0.900	GT:AD:DP:GQ:PL	1/1:0,51:51:99:1344,152,0
2R	16978266	.	G	A	1337.77	.	AC=2;AF=1.00;AN=2;DP=51;ExcessHet=3.0103;FS=0.000;MLEAC=2;MLEAF=1.00;MQ=43.96;QD=27.30;SOR=1.112	GT:AD:DP:GQ:PL	1/1:0,49:49:99:1366,147,0
2R	16978411	.	CT	C	1472.73	.	AC=2;AF=1.00;AN=2;DP=50;ExcessHet=3.0103;FS=0.000;MLEAC=2;MLEAF=1.00;MQ=44.00;QD=30.68;SOR=0.963	GT:AD:DP:GQ:PL	1/1:0,48:48:99:1510,144,0
2R	16978447	.	T	A	1224.77	.	AC=2;AF=1.00;AN=2;DP=47;ExcessHet=3.0103;FS=0.000;MLEAC=2;MLEAF=1.00;MQ=44.00;QD=27.22;SOR=0.737	GT:AD:DP:GQ:PL	1/1:0,45:45:99:1253,135,0
2R	16978681	.	C	T	1540.77	.	AC=2;AF=1.00;AN=2;DP=58;ExcessHet=3.0103;FS=0.000;MLEAC=2;MLEAF=1.00;MQ=43.93;QD=27.03;SOR=0.728	GT:AD:DP:GQ:PL	1/1:0,57:57:99:1569,170,0
2R	16978877	.	C	G	740.77	.	AC=1;AF=0.500;AN=2;BaseQRankSum=-2.206;ClippingRankSum=0.000;DP=46;ExcessHet=3.0103;FS=0.000;MLEAC=1;MLEAF=0.500;MQ=44.00;MQRankSum=0.000;QD=16.10;ReadPosRankSum=-1.032;SOR=0.615	GT:AD:DP:GQ:PL	0/1:11,35:46:99:769,0,153
2R	16978905	.	C	CT	1605.73	.	AC=1;AF=0.500;AN=2;BaseQRankSum=3.152;ClippingRankSum=0.000;DP=51;ExcessHet=3.0103;FS=0.000;MLEAC=1;MLEAF=0.500;MQ=44.00;MQRankSum=0.000;QD=32.11;ReadPosRankSum=-1.675;SOR=0.608	GT:AD:DP:GQ:PL	0/1:11,39:50:99:1643,0,636
2R	16978907	.	G	T	1614.77	.	AC=1;AF=0.500;AN=2;BaseQRankSum=1.208;ClippingRankSum=0.000;DP=52;ExcessHet=3.0103;FS=1.289;MLEAC=1;MLEAF=0.500;MQ=44.00;MQRankSum=0.000;QD=31.05;ReadPosRankSum=-1.173;SOR=0.572	GT:AD:DP:GQ:PL	0/1:12,40:52:99:1643,0,636
2R	16978909	.	A	T	1614.77	.	AC=1;AF=0.500;AN=2;BaseQRankSum=0.164;ClippingRankSum=0.000;DP=52;ExcessHet=3.0103;FS=1.289;MLEAC=1;MLEAF=0.500;MQ=44.00;MQRankSum=0.000;QD=31.05;ReadPosRankSum=-1.076;SOR=0.572	GT:AD:DP:GQ:PL	0/1:12,40:52:99:1643,0,636
2R	16979044	.	T	G	2014.77	.	AC=1;AF=0.500;AN=2;BaseQRankSum=-1.889;ClippingRankSum=0.000;DP=58;ExcessHet=3.0103;FS=1.514;MLEAC=1;MLEAF=0.500;MQ=44.00;MQRankSum=0.000;QD=34.74;ReadPosRankSum=0.759;SOR=0.477	GT:AD:DP:GQ:PL	0/1:8,50:58:99:2043,0,266
2R	16979049	.	A	G	1986.77	.	AC=1;AF=0.500;AN=2;BaseQRankSum=-0.443;ClippingRankSum=0.000;DP=59;ExcessHet=3.0103;FS=1.491;MLEAC=1;MLEAF=0.500;MQ=44.00;MQRankSum=0.000;QD=33.67;ReadPosRankSum=0.294;SOR=0.392	GT:AD:DP:GQ:PL	0/1:8,51:59:99:2015,0,269
2R	16979160	.	C	T	869.77	.	AC=1;AF=0.500;AN=2;BaseQRankSum=1.028;ClippingRankSum=0.000;DP=50;ExcessHet=3.0103;FS=1.289;MLEAC=1;MLEAF=0.500;MQ=44.00;MQRankSum=0.000;QD=17.40;ReadPosRankSum=0.000;SOR=1.040	GT:AD:DP:GQ:PL	0/1:12,38:50:99:898,0,176
2R	16979237	.	T	G	1128.77	.	AC=1;AF=0.500;AN=2;BaseQRankSum=-1.640;ClippingRankSum=0.000;DP=56;ExcessHet=3.0103;FS=0.000;MLEAC=1;MLEAF=0.500;MQ=44.00;MQRankSum=0.000;QD=20.16;ReadPosRankSum=0.806;SOR=0.963	GT:AD:DP:GQ:PL	0/1:8,48:56:58:1157,0,58
2R	16979265	.	G	C	1085.77	.	AC=1;AF=0.500;AN=2;BaseQRankSum=-1.581;ClippingRankSum=0.000;DP=55;ExcessHet=3.0103;FS=1.549;MLEAC=1;MLEAF=0.500;MQ=44.00;MQRankSum=0.000;QD=19.74;ReadPosRankSum=1.592;SOR=0.435	GT:AD:DP:GQ:PL	0/1:8,47:55:75:1114,0,75
2R	16980107	.	AT	A	358.73	.	AC=1;AF=0.500;AN=2;BaseQRankSum=-0.795;ClippingRankSum=0.000;DP=50;ExcessHet=3.0103;FS=3.053;MLEAC=1;MLEAF=0.500;MQ=43.92;MQRankSum=1.442;QD=8.34;ReadPosRankSum=-0.422;SOR=0.697	GT:AD:DP:GQ:PL	0/1:14,29:43:99:396,0,152
2R	16980840	.	G	A	2156.77	.	AC=2;AF=1.00;AN=2;DP=51;ExcessHet=3.0103;FS=0.000;MLEAC=2;MLEAF=1.00;MQ=44.00;QD=24.16;SOR=0.900	GT:AD:DP:GQ:PL	1/1:0,51:51:99:2185,156,0
2R	16980847	.	C	T	2093.77	.	AC=2;AF=1.00;AN=2;DP=48;ExcessHet=3.0103;FS=0.000;MLEAC=2;MLEAF=1.00;MQ=44.00;QD=27.60;SOR=0.866	GT:AD:DP:GQ:PL	1/1:0,48:48:99:2122,150,0
2R	16980936	.	C	CGGG	1471.73	.	AC=2;AF=1.00;AN=2;DP=39;ExcessHet=3.0103;FS=0.000;MLEAC=2;MLEAF=1.00;MQ=43.95;QD=26.47;SOR=1.402	GT:AD:DP:GQ:PL	1/1:0,33:33:99:1509,110,0
2R	16981119	.	GGGGT	G	1807.73	.	AC=2;AF=1.00;AN=2;DP=41;ExcessHet=3.0103;FS=0.000;MLEAC=2;MLEAF=1.00;MQ=43.95;QD=29.71;SOR=0.741	GT:AD:DP:GQ:PL	1/1:0,41:41:99:1845,123,0
2R	16981214	.	ACCCCCCCCC	A	1114.73	.	AC=2;AF=1.00;AN=2;DP=26;ExcessHet=3.0103;FS=0.000;MLEAC=2;MLEAF=1.00;MQ=44.00;QD=29.93;SOR=1.609	GT:AD:DP:GQ:PL	1/1:0,25:25:78:1152,78,0
2R	16981229	.	C	G	1217.77	.	AC=2;AF=1.00;AN=2;DP=29;ExcessHet=3.0103;FS=0.000;MLEAC=2;MLEAF=1.00;MQ=44.00;QD=33.86;SOR=1.460	GT:AD:DP:GQ:PL	1/1:0,29:29:87:1246,87,0
2R	16982124	.	G	A	121.77	.	AC=1;AF=0.500;AN=2;BaseQRankSum=0.630;ClippingRankSum=0.000;DP=59;ExcessHet=3.0103;FS=3.503;MLEAC=1;MLEAF=0.500;MQ=44.00;MQRankSum=0.000;QD=2.10;ReadPosRankSum=-0.249;SOR=1.025	GT:AD:DP:GQ:PL	0/1:50,8:58:99:150,0,2024
2R	16982141	.	T	G	111.77	.	AC=1;AF=0.500;AN=2;BaseQRankSum=1.468;ClippingRankSum=0.000;DP=59;ExcessHet=3.0103;FS=1.618;MLEAC=1;MLEAF=0.500;MQ=44.00;MQRankSum=0.000;QD=1.93;ReadPosRankSum=0.657;SOR=0.766	GT:AD:DP:GQ:PL	0/1:51,7:58:99:140,0,2113
2R	16982147	.	G	A	161.77	.	AC=1;AF=0.500;AN=2;BaseQRankSum=3.271;ClippingRankSum=0.000;DP=61;ExcessHet=3.0103;FS=5.510;MLEAC=1;MLEAF=0.500;MQ=44.00;MQRankSum=0.000;QD=2.70;ReadPosRankSum=-0.425;SOR=1.295	GT:AD:DP:GQ:PL	0/1:51,9:60:99:190,0,2161
2R	16982178	.	T	G	153.77	.	AC=1;AF=0.500;AN=2;BaseQRankSum=-2.794;ClippingRankSum=0.000;DP=58;ExcessHet=3.0103;FS=0.000;MLEAC=1;MLEAF=0.500;MQ=44.00;MQRankSum=0.000;QD=2.70;ReadPosRankSum=0.644;SOR=0.655	GT:AD:DP:GQ:PL	0/1:49,8:57:99:182,0,2026
2R	16982194	.	TA	T	156.73	.	AC=1;AF=0.500;AN=2;BaseQRankSum=1.471;ClippingRankSum=0.000;DP=55;ExcessHet=3.0103;FS=0.000;MLEAC=1;MLEAF=0.500;MQ=44.00;MQRankSum=0.000;QD=2.90;ReadPosRankSum=0.219;SOR=0.540	GT:AD:DP:GQ:PL	0/1:46,8:54:99:194,0,1927
2R	16982199	.	T	TC	153.73	.	AC=1;AF=0.500;AN=2;BaseQRankSum=0.499;ClippingRankSum=0.000;DP=56;ExcessHet=3.0103;FS=0.000;MLEAC=1;MLEAF=0.500;MQ=44.00;MQRankSum=0.000;QD=2.80;ReadPosRankSum=0.334;SOR=0.509	GT:AD:DP:GQ:PL	0/1:47,8:55:99:191,0,1974
2R	16982216	.	A	G	1060.77	.	AC=1;AF=0.500;AN=2;BaseQRankSum=-1.335;ClippingRankSum=0.000;DP=55;ExcessHet=3.0103;FS=10.737;MLEAC=1;MLEAF=0.500;MQ=44.00;MQRankSum=0.000;QD=19.29;ReadPosRankSum=1.092;SOR=1.046	GT:AD:DP:GQ:PL	0/1:10,45:55:99:1089,0,236
2R	16982715	.	A	T	53.77	.	AC=1;AF=0.500;AN=2;BaseQRankSum=0.119;ClippingRankSum=0.000;DP=55;ExcessHet=3.0103;FS=5.578;MLEAC=1;MLEAF=0.500;MQ=44.00;MQRankSum=0.000;QD=0.98;ReadPosRankSum=1.115;SOR=1.807	GT:AD:DP:GQ:PL	0/1:46,9:55:82:82,0,1102
2R	16984414	.	T	C	1180.77	.	AC=2;AF=1.00;AN=2;DP=44;ExcessHet=3.0103;FS=0.000;MLEAC=2;MLEAF=1.00;MQ=44.00;QD=26.84;SOR=1.230	GT:AD:DP:GQ:PL	1/1:0,44:44:99:1209,131,0
2R	16984477	.	T	C	1023.77	.	AC=2;AF=1.00;AN=2;DP=40;ExcessHet=3.0103;FS=0.000;MLEAC=2;MLEAF=1.00;MQ=44.00;QD=25.59;SOR=0.902	GT:AD:DP:GQ:PL	1/1:0,40:40:99:1052,119,0
2R	16984585	.	T	G	111.77	.	AC=1;AF=0.500;AN=2;BaseQRankSum=-1.959;ClippingRankSum=0.000;DP=56;ExcessHet=3.0103;FS=0.000;MLEAC=1;MLEAF=0.500;MQ=43.97;MQRankSum=0.459;QD=2.00;ReadPosRankSum=-1.156;SOR=0.546	GT:AD:DP:GQ:PL	0/1:48,8:56:99:140,0,2249
2R	16984593	.	T	G	108.77	.	AC=1;AF=0.500;AN=2;BaseQRankSum=-0.993;ClippingRankSum=0.000;DP=57;ExcessHet=3.0103;FS=0.000;MLEAC=1;MLEAF=0.500;MQ=43.97;MQRankSum=0.455;QD=1.91;ReadPosRankSum=-0.502;SOR=0.655	GT:AD:DP:GQ:PL	0/1:49,8:57:99:137,0,2267
2R	16984606	.	C	T	187.77	.	AC=1;AF=0.500;AN=2;BaseQRankSum=0.857;ClippingRankSum=0.000;DP=58;ExcessHet=3.0103;FS=0.000;MLEAC=1;MLEAF=0.500;MQ=43.97;MQRankSum=0.476;QD=3.24;ReadPosRankSum=-0.022;SOR=0.846	GT:AD:DP:GQ:PL	0/1:49,9:58:99:216,0,2246
2R	16984611	.	C	T	184.77	.	AC=1;AF=0.500;AN=2;BaseQRankSum=1.948;ClippingRankSum=0.000;DP=60;ExcessHet=3.0103;FS=0.000;MLEAC=1;MLEAF=0.500;MQ=43.97;MQRankSum=0.467;QD=3.08;ReadPosRankSum=0.511;SOR=0.765	GT:AD:DP:GQ:PL	0/1:51,9:60:99:213,0,2279
2R	16984624	.	T	C	179.77	.	AC=1;AF=0.500;AN=2;BaseQRankSum=-0.873;ClippingRankSum=0.000;DP=60;ExcessHet=3.0103;FS=0.000;MLEAC=1;MLEAF=0.500;MQ=44.00;MQRankSum=0.000;QD=3.00;ReadPosRankSum=1.638;SOR=0.765	GT:AD:DP:GQ:PL	0/1:51,9:60:99:208,0,2256
2R	16984634	.	C	A	179.77	.	AC=1;AF=0.500;AN=2;BaseQRankSum=-0.022;ClippingRankSum=0.000;DP=59;ExcessHet=3.0103;FS=0.000;MLEAC=1;MLEAF=0.500;MQ=44.00;MQRankSum=0.000;QD=3.05;ReadPosRankSum=2.063;SOR=0.722	GT:AD:DP:GQ:PL	0/1:50,9:59:99:208,0,2257
2R	16984865	.	G	A	151.77	.	AC=1;AF=0.500;AN=2;BaseQRankSum=-1.460;ClippingRankSum=0.000;DP=45;ExcessHet=3.0103;FS=0.000;MLEAC=1;MLEAF=0.500;MQ=44.00;MQRankSum=0.000;QD=3.37;ReadPosRankSum=-0.943;SOR=0.551	GT:AD:DP:GQ:PL	0/1:38,7:45:99:180,0,1567
2R	16984871	.	A	G	151.77	.	AC=1;AF=0.500;AN=2;BaseQRankSum=-0.311;ClippingRankSum=0.000;DP=45;ExcessHet=3.0103;FS=0.000;MLEAC=1;MLEAF=0.500;MQ=44.00;MQRankSum=0.000;QD=3.37;ReadPosRankSum=-2.216;SOR=0.551	GT:AD:DP:GQ:PL	0/1:38,7:45:99:180,0,1567
2R	16984944	.	T	A	58.77	.	AC=1;AF=0.500;AN=2;BaseQRankSum=1.298;ClippingRankSum=0.000;DP=45;ExcessHet=3.0103;FS=0.000;MLEAC=1;MLEAF=0.500;MQ=44.00;MQRankSum=0.000;QD=1.31;ReadPosRankSum=0.673;SOR=0.693	GT:AD:DP:GQ:PL	0/1:40,5:45:87:87,0,1660
2R	16984948	.	A	C	58.77	.	AC=1;AF=0.500;AN=2;BaseQRankSum=-0.934;ClippingRankSum=0.000;DP=45;ExcessHet=3.0103;FS=0.000;MLEAC=1;MLEAF=0.500;MQ=44.00;MQRankSum=0.000;QD=1.31;ReadPosRankSum=1.145;SOR=0.693	GT:AD:DP:GQ:PL	0/1:40,5:45:87:87,0,1660
2R	16984950	.	T	A	1298.77	.	AC=2;AF=1.00;AN=2;DP=45;ExcessHet=3.0103;FS=0.000;MLEAC=2;MLEAF=1.00;MQ=44.00;QD=28.86;SOR=1.038	GT:AD:DP:GQ:PL	1/1:0,45:45:99:1327,135,0
2R	16985027	.	A	T	115.77	.	AC=1;AF=0.500;AN=2;BaseQRankSum=1.737;ClippingRankSum=0.000;DP=41;ExcessHet=3.0103;FS=0.000;MLEAC=1;MLEAF=0.500;MQ=44.00;MQRankSum=0.000;QD=2.82;ReadPosRankSum=-0.148;SOR=0.458	GT:AD:DP:GQ:PL	0/1:35,6:41:99:144,0,1771
2R	16985050	.	A	G	160.77	.	AC=1;AF=0.500;AN=2;BaseQRankSum=-1.477;ClippingRankSum=0.000;DP=41;ExcessHet=3.0103;FS=0.000;MLEAC=1;MLEAF=0.500;MQ=44.00;MQRankSum=0.000;QD=3.92;ReadPosRankSum=-0.503;SOR=0.490	GT:AD:DP:GQ:PL	0/1:34,7:41:99:189,0,1944
2R	16985073	.	T	TAA	132.73	.	AC=1;AF=0.500;AN=2;BaseQRankSum=-0.155;ClippingRankSum=0.000;DP=48;ExcessHet=3.0103;FS=0.000;MLEAC=1;MLEAF=0.500;MQ=44.00;MQRankSum=0.000;QD=2.77;ReadPosRankSum=0.730;SOR=0.765	GT:AD:DP:GQ:PL	0/1:41,7:48:99:170,0,2350
2R	16985074	.	T	A	141.77	.	AC=1;AF=0.500;AN=2;BaseQRankSum=1.256;ClippingRankSum=0.000;DP=48;ExcessHet=3.0103;FS=0.000;MLEAC=1;MLEAF=0.500;MQ=44.00;MQRankSum=0.000;QD=2.95;ReadPosRankSum=0.745;SOR=0.765	GT:AD:DP:GQ:PL	0/1:41,7:48:99:170,0,2350
2R	16985254	.	A	T	1056.94	.	AC=1;AF=0.500;AN=2;BaseQRankSum=0.309;ClippingRankSum=0.000;DP=53;ExcessHet=3.0103;FS=0.000;MLEAC=1;MLEAF=0.500;MQ=44.00;MQRankSum=0.000;QD=20.72;ReadPosRankSum=0.088;SOR=1.038	GT:AD:DP:GQ:PL	0/1:6,45:51:14:1085,0,14
2R	16985290	.	T	G	1069.77	.	AC=1;AF=0.500;AN=2;BaseQRankSum=-1.430;ClippingRankSum=0.000;DP=56;ExcessHet=3.0103;FS=0.000;MLEAC=1;MLEAF=0.500;MQ=44.00;MQRankSum=0.000;QD=19.81;ReadPosRankSum=-1.169;SOR=0.693	GT:AD:DP:GQ:PL	0/1:8,46:54:59:1098,0,59
2R	16985294	.	C	CT	772.77	.	AC=1;AF=0.500;AN=2;BaseQRankSum=-1.777;ClippingRankSum=0.000;DP=57;ExcessHet=3.0103;FS=1.438;MLEAC=1;MLEAF=0.500;MQ=44.00;MQRankSum=0.000;QD=15.46;ReadPosRankSum=-1.099;SOR=1.005	GT:AD:DP:GQ:PL	0/1:8,42:50:20:810,0,20
2R	16985869	.	T	A	1184.03	.	AC=2;AF=1.00;AN=2;BaseQRankSum=-1.530;ClippingRankSum=0.000;DP=52;ExcessHet=3.0103;FS=1.857;MLEAC=2;MLEAF=1.00;MQ=43.89;MQRankSum=-0.538;QD=22.77;ReadPosRankSum=0.285;SOR=0.727	GT:AD:DP:GQ:PL	1/1:5,47:52:12:1212,12,0
2R	16986043	.	C	A	220.77	.	AC=1;AF=0.500;AN=2;BaseQRankSum=-0.104;ClippingRankSum=0.000;DP=66;ExcessHet=3.0103;FS=0.000;MLEAC=1;MLEAF=0.500;MQ=43.94;MQRankSum=-1.355;QD=3.34;ReadPosRankSum=1.812;SOR=0.754	GT:AD:DP:GQ:PL	0/1:56,10:66:99:249,0,2840
2R	16986047	.	A	T	223.77	.	AC=1;AF=0.500;AN=2;BaseQRankSum=-1.340;ClippingRankSum=0.000;DP=65;ExcessHet=3.0103;FS=0.000;MLEAC=1;MLEAF=0.500;MQ=43.94;MQRankSum=-1.337;QD=3.44;ReadPosRankSum=1.820;SOR=0.711	GT:AD:DP:GQ:PL	0/1:55,10:65:99:252,0,2812
2R	16986127	.	A	G	43.77	.	AC=1;AF=0.500;AN=2;BaseQRankSum=-4.541;ClippingRankSum=0.000;DP=64;ExcessHet=3.0103;FS=0.000;MLEAC=1;MLEAF=0.500;MQ=43.91;MQRankSum=-3.251;QD=0.69;ReadPosRankSum=-0.625;SOR=0.859	GT:AD:DP:GQ:PL	0/1:53,10:63:72:72,0,1327
2R	16986172	.	C	T	108.77	.	AC=1;AF=0.500;AN=2;BaseQRankSum=1.576;ClippingRankSum=0.000;DP=59;ExcessHet=3.0103;FS=0.000;MLEAC=1;MLEAF=0.500;MQ=43.97;MQRankSum=-2.673;QD=1.84;ReadPosRankSum=0.809;SOR=0.941	GT:AD:DP:GQ:PL	0/1:52,7:59:99:137,0,2351
2R	16986175	.	G	A	105.77	.	AC=1;AF=0.500;AN=2;BaseQRankSum=-0.478;ClippingRankSum=0.000;DP=59;ExcessHet=3.0103;FS=0.000;MLEAC=1;MLEAF=0.500;MQ=43.97;MQRankSum=-2.673;QD=1.79;ReadPosRankSum=1.184;SOR=0.941	GT:AD:DP:GQ:PL	0/1:52,7:59:99:134,0,2393
2R	16986178	.	C	T	99.77	.	AC=1;AF=0.500;AN=2;BaseQRankSum=-0.603;ClippingRankSum=0.000;DP=60;ExcessHet=3.0103;FS=0.000;MLEAC=1;MLEAF=0.500;MQ=43.97;MQRankSum=-2.700;QD=1.66;ReadPosRankSum=1.520;SOR=0.913	GT:AD:DP:GQ:PL	0/1:53,7:60:99:128,0,2462
2R	16986184	.	C	T	102.77	.	AC=1;AF=0.500;AN=2;BaseQRankSum=0.800;ClippingRankSum=0.000;DP=61;ExcessHet=3.0103;FS=1.556;MLEAC=1;MLEAF=0.500;MQ=43.97;MQRankSum=-2.726;QD=1.68;ReadPosRankSum=2.049;SOR=0.839	GT:AD:DP:GQ:PL	0/1:54,7:61:99:131,0,2415
2R	16986236	.	G	T	123.77	.	AC=1;AF=0.500;AN=2;BaseQRankSum=0.500;ClippingRankSum=0.000;DP=51;ExcessHet=3.0103;FS=3.496;MLEAC=1;MLEAF=0.500;MQ=43.96;MQRankSum=-2.450;QD=2.43;ReadPosRankSum=0.096;SOR=0.722	GT:AD:DP:GQ:PL	0/1:44,7:51:99:152,0,1890
2R	16986240	.	T	A	91.77	.	AC=1;AF=0.500;AN=2;BaseQRankSum=-1.084;ClippingRankSum=0.000;DP=50;ExcessHet=3.0103;FS=1.724;MLEAC=1;MLEAF=0.500;MQ=43.96;MQRankSum=-2.646;QD=1.84;ReadPosRankSum=0.418;SOR=0.346	GT:AD:DP:GQ:PL	0/1:44,6:50:99:120,0,1862
2R	16986441	.	A	G	1284.77	.	AC=2;AF=1.00;AN=2;BaseQRankSum=-0.280;ClippingRankSum=0.000;DP=59;ExcessHet=3.0103;FS=4.407;MLEAC=2;MLEAF=1.00;MQ=43.97;MQRankSum=3.347;QD=21.78;ReadPosRankSum=-1.020;SOR=0.169	GT:AD:DP:GQ:PL	1/1:5,54:59:37:1313,37,0
2R	16986453	.	T	A	1640.77	.	AC=2;AF=1.00;AN=2;DP=60;ExcessHet=3.0103;FS=0.000;MLEAC=2;MLEAF=1.00;MQ=43.97;QD=27.35;SOR=0.906	GT:AD:DP:GQ:PL	1/1:0,60:60:99:1669,180,0
2R	16986481	.	T	G	1038.90	.	AC=2;AF=1.00;AN=2;BaseQRankSum=0.804;ClippingRankSum=0.000;DP=52;ExcessHet=3.0103;FS=0.000;MLEAC=2;MLEAF=1.00;MQ=43.96;MQRankSum=3.099;QD=20.37;ReadPosRankSum=-1.390;SOR=0.580	GT:AD:DP:GQ:PL	1/1:5,46:51:15:1067,15,0
2R	16986669	.	T	C	1157.96	.	AC=2;AF=1.00;AN=2;BaseQRankSum=2.815;ClippingRankSum=0.000;DP=55;ExcessHet=3.0103;FS=1.685;MLEAC=2;MLEAF=1.00;MQ=43.96;MQRankSum=2.887;QD=21.44;ReadPosRankSum=1.081;SOR=1.179	GT:AD:DP:GQ:PL	1/1:6,48:54:5:1185,5,0
2R	16987115	.	T	C	1935.77	.	AC=1;AF=0.500;AN=2;BaseQRankSum=-0.677;ClippingRankSum=0.000;DP=94;ExcessHet=3.0103;FS=4.779;MLEAC=1;MLEAF=0.500;MQ=44.00;MQRankSum=0.000;QD=20.59;ReadPosRankSum=0.504;SOR=1.609	GT:AD:DP:GQ:PL	0/1:12,82:94:56:1964,0,56
2R	16987426	.	G	A	1480.77	.	AC=1;AF=0.500;AN=2;BaseQRankSum=0.390;ClippingRankSum=0.000;DP=75;ExcessHet=3.0103;FS=0.000;MLEAC=1;MLEAF=0.500;MQ=44.00;MQRankSum=0.000;QD=20.01;ReadPosRankSum=-0.544;SOR=0.619	GT:AD:DP:GQ:PL	0/1:12,62:74:99:1509,0,119
2R	16987554	.	AATAT	A	2550.73	.	AC=1;AF=0.500;AN=2;BaseQRankSum=-0.495;ClippingRankSum=0.000;DP=70;ExcessHet=3.0103;FS=4.004;MLEAC=1;MLEAF=0.500;MQ=43.94;MQRankSum=-0.403;QD=29.41;ReadPosRankSum=-1.864;SOR=0.223	GT:AD:DP:GQ:PL	0/1:6,63:69:99:2588,0,116
2R	16987700	.	G	C	1263.77	.	AC=2;AF=1.00;AN=2;BaseQRankSum=0.412;ClippingRankSum=0.000;DP=56;ExcessHet=3.0103;FS=0.000;MLEAC=2;MLEAF=1.00;MQ=43.63;MQRankSum=-0.682;QD=22.57;ReadPosRankSum=-0.191;SOR=0.481	GT:AD:DP:GQ:PL	1/1:4,52:56:60:1292,60,0
2R	16987744	.	T	TTATTTTTTG	2064.73	.	AC=1;AF=0.500;AN=2;BaseQRankSum=0.877;ClippingRankSum=0.000;DP=52;ExcessHet=3.0103;FS=0.000;MLEAC=1;MLEAF=0.500;MQ=43.56;MQRankSum=0.398;QD=26.77;ReadPosRankSum=-1.284;SOR=0.580	GT:AD:DP:GQ:PL	0/1:5,46:51:99:2102,0,118
2R	16987747	.	C	T	1926.77	.	AC=1;AF=0.500;AN=2;BaseQRankSum=3.071;ClippingRankSum=0.000;DP=53;ExcessHet=3.0103;FS=0.000;MLEAC=1;MLEAF=0.500;MQ=43.57;MQRankSum=0.239;QD=34.16;ReadPosRankSum=-0.534;SOR=0.919	GT:AD:DP:GQ:PL	0/1:6,47:53:99:1955,0,130
2R	16987751	.	C	G	1965.73	.	AC=1;AF=0.500;AN=2;BaseQRankSum=0.622;ClippingRankSum=0.000;DP=53;ExcessHet=3.0103;FS=0.000;MLEAC=1;MLEAF=0.500;MQ=43.57;MQRankSum=1.414;QD=30.12;ReadPosRankSum=-0.405;SOR=0.919	GT:AD:DP:GQ:PL	0/1:6,47:53:47:1956,0,47
2R	16987781	.	A	T	820.56	.	AC=1;AF=0.500;AN=2;BaseQRankSum=1.353;ClippingRankSum=0.000;DP=49;ExcessHet=3.0103;FS=0.000;MLEAC=1;MLEAF=0.500;MQ=43.66;MQRankSum=-0.768;QD=17.84;ReadPosRankSum=0.767;SOR=0.793	GT:AD:DP:GQ:PL	0/1:6,40:46:7:848,0,7
2R	16987872	.	G	T	1964.77	.	AC=1;AF=0.500;AN=2;BaseQRankSum=-0.546;ClippingRankSum=0.000;DP=55;ExcessHet=3.0103;FS=1.935;MLEAC=1;MLEAF=0.500;MQ=43.75;MQRankSum=0.685;QD=32.95;ReadPosRankSum=-0.822;SOR=0.325	GT:AD:DP:GQ:PL	0/1:5,49:54:99:1993,0,125
2R	16987876	.	T	TA	1903.73	.	AC=1;AF=0.500;AN=2;BaseQRankSum=-0.933;ClippingRankSum=0.000;DP=53;ExcessHet=3.0103;FS=4.016;MLEAC=1;MLEAF=0.500;MQ=43.78;MQRankSum=0.645;QD=30.50;ReadPosRankSum=0.172;SOR=0.230	GT:AD:DP:GQ:PL	0/1:6,46:52:99:1941,0,131
2R	16988048	.	G	A	791.77	.	AC=1;AF=0.500;AN=2;BaseQRankSum=1.398;ClippingRankSum=0.000;DP=50;ExcessHet=3.0103;FS=0.000;MLEAC=1;MLEAF=0.500;MQ=43.75;MQRankSum=1.610;QD=17.59;ReadPosRankSum=0.228;SOR=0.775	GT:AD:DP:GQ:PL	0/1:7,38:45:50:820,0,50
2R	16988079	.	G	T	1099.77	.	AC=2;AF=1.00;AN=2;DP=43;ExcessHet=3.0103;FS=0.000;MLEAC=2;MLEAF=1.00;MQ=43.75;QD=26.18;SOR=0.693	GT:AD:DP:GQ:PL	1/1:0,42:42:99:1128,125,0
2R	16988231	.	G	C	1682.77	.	AC=1;AF=0.500;AN=2;BaseQRankSum=0.191;ClippingRankSum=0.000;DP=50;ExcessHet=3.0103;FS=0.000;MLEAC=1;MLEAF=0.500;MQ=43.92;MQRankSum=-0.369;QD=33.66;ReadPosRankSum=0.698;SOR=0.780	GT:AD:DP:GQ:PL	0/1:4,46:50:99:1711,0,180
2R	16988250	.	G	T	1826.77	.	AC=1;AF=0.500;AN=2;BaseQRankSum=1.202;ClippingRankSum=0.000;DP=48;ExcessHet=3.0103;FS=1.917;MLEAC=1;MLEAF=0.500;MQ=43.77;MQRankSum=-0.489;QD=26.13;ReadPosRankSum=-1.418;SOR=1.230	GT:AD:DP:GQ:PL	0/1:4,44:48:99:1855,0,180
2R	16988255	.	T	C	1691.77	.	AC=1;AF=0.500;AN=2;BaseQRankSum=-1.025;ClippingRankSum=0.000;DP=46;ExcessHet=3.0103;FS=1.947;MLEAC=1;MLEAF=0.500;MQ=43.76;MQRankSum=-0.501;QD=28.48;ReadPosRankSum=-1.833;SOR=1.259	GT:AD:DP:GQ:PL	0/1:4,42:46:99:1720,0,192
2R	16988305	.	C	CA	1212.73	.	AC=1;AF=0.500;AN=2;BaseQRankSum=-0.487;ClippingRankSum=0.000;DP=32;ExcessHet=3.0103;FS=2.543;MLEAC=1;MLEAF=0.500;MQ=43.65;MQRankSum=-0.620;QD=30.96;ReadPosRankSum=-0.627;SOR=2.147	GT:AD:DP:GQ:PL	0/1:4,28:32:99:1250,0,111
2R	16988311	.	T	A	1246.77	.	AC=1;AF=0.500;AN=2;BaseQRankSum=1.973;ClippingRankSum=0.000;DP=37;ExcessHet=3.0103;FS=4.936;MLEAC=1;MLEAF=0.500;MQ=43.64;MQRankSum=-0.783;QD=33.70;ReadPosRankSum=0.312;SOR=1.596	GT:AD:DP:GQ:PL	0/1:5,32:37:99:1275,0,108
2R	16988432	.	C	CA	2027.73	.	AC=1;AF=0.500;AN=2;BaseQRankSum=-0.456;ClippingRankSum=0.000;DP=56;ExcessHet=3.0103;FS=4.214;MLEAC=1;MLEAF=0.500;MQ=43.39;MQRankSum=-0.860;QD=29.10;ReadPosRankSum=-0.732;SOR=1.139	GT:AD:DP:GQ:PL	0/1:5,50:55:99:2065,0,116
2R	16988437	.	C	A	2036.77	.	AC=1;AF=0.500;AN=2;BaseQRankSum=1.170;ClippingRankSum=0.000;DP=54;ExcessHet=3.0103;FS=4.365;MLEAC=1;MLEAF=0.500;MQ=43.37;MQRankSum=-0.870;QD=24.58;ReadPosRankSum=-0.567;SOR=1.224	GT:AD:DP:GQ:PL	0/1:5,49:54:99:2065,0,116
2R	16988439	.	T	TA	2004.73	.	AC=1;AF=0.500;AN=2;BaseQRankSum=-0.375;ClippingRankSum=0.000;DP=54;ExcessHet=3.0103;FS=4.365;MLEAC=1;MLEAF=0.500;MQ=43.37;MQRankSum=-0.870;QD=25.80;ReadPosRankSum=-0.702;SOR=1.224	GT:AD:DP:GQ:PL	0/1:5,49:54:99:2042,0,119
2R	16988458	.	C	G	1958.77	.	AC=1;AF=0.500;AN=2;BaseQRankSum=-0.791;ClippingRankSum=0.000;DP=54;ExcessHet=3.0103;FS=4.515;MLEAC=1;MLEAF=0.500;MQ=43.37;MQRankSum=-0.880;QD=31.18;ReadPosRankSum=-0.472;SOR=1.315	GT:AD:DP:GQ:PL	0/1:5,48:53:99:1987,0,119
2R	16988493	.	G	A	808.78	.	AC=2;AF=1.00;AN=2;BaseQRankSum=-1.459;ClippingRankSum=0.000;DP=37;ExcessHet=3.0103;FS=6.186;MLEAC=2;MLEAF=1.00;MQ=43.12;MQRankSum=-0.738;QD=21.86;ReadPosRankSum=-0.779;SOR=1.725	GT:AD:DP:GQ:PL	1/1:3,34:37:25:837,25,0
2R	16988531	.	C	A	1476.94	.	AC=1;AF=0.500;AN=2;BaseQRankSum=0.460;ClippingRankSum=0.000;DP=38;ExcessHet=3.0103;FS=0.000;MLEAC=1;MLEAF=0.500;MQ=43.15;MQRankSum=-0.567;QD=31.01;ReadPosRankSum=-0.131;SOR=1.547	GT:AD:DP:GQ:PL	0/1:2,36:38:14:1505,0,14
2R	16988537	.	G	A	1476.94	.	AC=1;AF=0.500;AN=2;BaseQRankSum=0.558;ClippingRankSum=0.000;DP=39;ExcessHet=3.0103;FS=2.620;MLEAC=1;MLEAF=0.500;MQ=43.17;MQRankSum=-0.714;QD=26.64;ReadPosRankSum=0.949;SOR=1.219	GT:AD:DP:GQ:PL	0/1:3,36:39:14:1505,0,14
2R	16988632	.	T	C	852.77	.	AC=2;AF=1.00;AN=2;BaseQRankSum=-0.918;ClippingRankSum=0.000;DP=36;ExcessHet=3.0103;FS=9.072;MLEAC=2;MLEAF=1.00;MQ=43.39;MQRankSum=-0.715;QD=23.69;ReadPosRankSum=-1.559;SOR=1.414	GT:AD:DP:GQ:PL	1/1:2,34:36:50:881,50,0
2R	16988707	.	A	ACCACACATCG	1237.73	.	AC=1;AF=0.500;AN=2;BaseQRankSum=-1.347;ClippingRankSum=0.000;DP=37;ExcessHet=3.0103;FS=2.026;MLEAC=1;MLEAF=0.500;MQ=42.69;MQRankSum=-1.578;QD=31.30;ReadPosRankSum=-0.481;SOR=0.346	GT:AD:DP:GQ:PL	0/1:4,30:34:67:1275,0,67
2R	16988834	.	A	AGGG	339.73	.	AC=1;AF=0.500;AN=2;BaseQRankSum=-0.956;ClippingRankSum=0.000;DP=12;ExcessHet=3.0103;FS=0.000;MLEAC=1;MLEAF=0.500;MQ=42.14;MQRankSum=-0.921;QD=29.99;ReadPosRankSum=-1.611;SOR=1.329	GT:AD:DP:GQ:PL	0/1:3,5:8:86:377,0,86
2R	16989009	.	GAGAT	G	35.73	.	AC=1;AF=0.500;AN=2;BaseQRankSum=1.645;ClippingRankSum=0.000;DP=6;ExcessHet=3.0103;FS=0.000;MLEAC=1;MLEAF=0.500;MQ=44.00;MQRankSum=0.000;QD=7.15;ReadPosRankSum=-1.645;SOR=0.446	GT:AD:DP:GQ:PL	0/1:3,2:5:73:73,0,147
2R	16989015	.	T	G	44.77	.	AC=1;AF=0.500;AN=2;BaseQRankSum=0.623;ClippingRankSum=0.000;DP=8;ExcessHet=3.0103;FS=0.000;MLEAC=1;MLEAF=0.500;MQ=44.00;MQRankSum=0.000;QD=7.46;SOR=1.179	GT:AD:DP:GQ:PL	0/1:4,2:6:73:73,0,147
2R	16989143	.	G	C	1448.77	.	AC=1;AF=0.500;AN=2;BaseQRankSum=1.103;ClippingRankSum=0.000;DP=41;ExcessHet=3.0103;FS=8.557;MLEAC=1;MLEAF=0.500;MQ=43.77;MQRankSum=-0.480;QD=28.90;ReadPosRankSum=-0.223;SOR=2.129	GT:AD:DP:GQ:PL	0/1:5,36:41:90:1477,0,90
2R	16989149	.	C	T	1480.77	.	AC=1;AF=0.500;AN=2;BaseQRankSum=0.697;ClippingRankSum=0.000;DP=42;ExcessHet=3.0103;FS=7.894;MLEAC=1;MLEAF=0.500;MQ=43.78;MQRankSum=-0.474;QD=28.79;ReadPosRankSum=0.151;SOR=1.952	GT:AD:DP:GQ:PL	0/1:5,37:42:87:1509,0,87
2R	16989193	.	T	A	1201.77	.	AC=2;AF=1.00;AN=2;DP=44;ExcessHet=3.0103;FS=0.000;MLEAC=2;MLEAF=1.00;MQ=43.70;QD=27.31;SOR=1.508	GT:AD:DP:GQ:PL	1/1:0,44:44:99:1230,132,0
2R	16989223	.	A	C	1041.77	.	AC=2;AF=1.00;AN=2;DP=41;ExcessHet=3.0103;FS=0.000;MLEAC=2;MLEAF=1.00;MQ=43.81;QD=25.41;SOR=1.206	GT:AD:DP:GQ:PL	1/1:0,41:41:99:1070,122,0
2R	16989244	.	A	T	1185.77	.	AC=2;AF=1.00;AN=2;DP=43;ExcessHet=3.0103;FS=0.000;MLEAC=2;MLEAF=1.00;MQ=43.86;QD=27.58;SOR=1.312	GT:AD:DP:GQ:PL	1/1:0,43:43:99:1214,129,0
2R	16989297	.	G	A	1120.77	.	AC=2;AF=1.00;AN=2;BaseQRankSum=-0.182;ClippingRankSum=0.000;DP=50;ExcessHet=3.0103;FS=0.000;MLEAC=2;MLEAF=1.00;MQ=43.70;MQRankSum=-0.556;QD=22.87;ReadPosRankSum=1.547;SOR=0.907	GT:AD:DP:GQ:PL	1/1:3,46:49:28:1149,28,0
2R	16989316	2R_16989316_SNP	A	T	1401.77	.	AC=2;AF=1.00;AN=2;DB;DP=50;ExcessHet=3.0103;FS=0.000;MLEAC=2;MLEAF=1.00;MQ=43.74;QD=28.61;SOR=1.755	GT:AD:DP:GQ:PL	1/1:0,49:49:99:1430,150,0
2R	16989368	.	G	A	1987.77	.	AC=2;AF=1.00;AN=2;DP=46;ExcessHet=3.0103;FS=0.000;MLEAC=2;MLEAF=1.00;MQ=43.76;QD=30.69;SOR=0.976	GT:AD:DP:GQ:PL	1/1:0,46:46:99:2016,141,0
2R	16989376	.	G	T	1996.77	.	AC=2;AF=1.00;AN=2;DP=47;ExcessHet=3.0103;FS=0.000;MLEAC=2;MLEAF=1.00;MQ=43.80;QD=32.84;SOR=1.132	GT:AD:DP:GQ:PL	1/1:0,47:47:99:2025,141,0
2R	16989386	.	A	C	707.77	.	AC=1;AF=0.500;AN=2;BaseQRankSum=-1.473;ClippingRankSum=0.000;DP=38;ExcessHet=3.0103;FS=4.230;MLEAC=1;MLEAF=0.500;MQ=43.81;MQRankSum=-0.361;QD=18.63;ReadPosRankSum=-1.423;SOR=0.876	GT:AD:DP:GQ:PL	0/1:6,32:38:56:736,0,56
2R	16989400	.	C	T	1083.77	.	AC=2;AF=1.00;AN=2;DP=38;ExcessHet=3.0103;FS=0.000;MLEAC=2;MLEAF=1.00;MQ=44.00;QD=29.29;SOR=0.984	GT:AD:DP:GQ:PL	1/1:0,37:37:99:1112,109,0
2R	16989415	.	C	A	57.77	.	AC=1;AF=0.500;AN=2;BaseQRankSum=-0.679;ClippingRankSum=0.000;DP=45;ExcessHet=3.0103;FS=9.464;MLEAC=1;MLEAF=0.500;MQ=44.00;MQRankSum=0.000;QD=1.28;ReadPosRankSum=0.197;SOR=1.764	GT:AD:DP:GQ:PL	0/1:37,8:45:86:86,0,868
2R	16989441	.	C	A	229.77	.	AC=1;AF=0.500;AN=2;BaseQRankSum=-0.183;ClippingRankSum=0.000;DP=49;ExcessHet=3.0103;FS=12.245;MLEAC=1;MLEAF=0.500;MQ=44.00;MQRankSum=0.000;QD=4.69;ReadPosRankSum=-0.565;SOR=2.014	GT:AD:DP:GQ:PL	0/1:40,9:49:99:258,0,1645
2R	16989442	.	C	T	229.77	.	AC=1;AF=0.500;AN=2;BaseQRankSum=-0.068;ClippingRankSum=0.000;DP=49;ExcessHet=3.0103;FS=12.245;MLEAC=1;MLEAF=0.500;MQ=44.00;MQRankSum=0.000;QD=4.69;ReadPosRankSum=-0.718;SOR=2.014	GT:AD:DP:GQ:PL	0/1:40,9:49:99:258,0,1645
2R	16989733	.	T	A	1180.77	.	AC=1;AF=0.500;AN=2;BaseQRankSum=3.200;ClippingRankSum=0.000;DP=60;ExcessHet=3.0103;FS=5.307;MLEAC=1;MLEAF=0.500;MQ=43.78;MQRankSum=-0.856;QD=20.36;ReadPosRankSum=-0.132;SOR=0.219	GT:AD:DP:GQ:PL	0/1:9,49:58:68:1209,0,68
2R	16989749	.	A	G	2026.77	.	AC=1;AF=0.500;AN=2;BaseQRankSum=1.298;ClippingRankSum=0.000;DP=62;ExcessHet=3.0103;FS=5.320;MLEAC=1;MLEAF=0.500;MQ=43.79;MQRankSum=-0.886;QD=33.23;ReadPosRankSum=0.825;SOR=0.199	GT:AD:DP:GQ:PL	0/1:10,51:61:99:2055,0,204
2R	16989758	.	G	A	2004.77	.	AC=1;AF=0.500;AN=2;BaseQRankSum=2.539;ClippingRankSum=0.000;DP=59;ExcessHet=3.0103;FS=1.567;MLEAC=1;MLEAF=0.500;MQ=43.78;MQRankSum=-0.796;QD=34.56;ReadPosRankSum=-0.364;SOR=0.337	GT:AD:DP:GQ:PL	0/1:8,50:58:99:2033,0,184
2R	16989811	.	G	A	1401.77	.	AC=2;AF=1.00;AN=2;BaseQRankSum=0.069;ClippingRankSum=0.000;DP=61;ExcessHet=3.0103;FS=0.000;MLEAC=2;MLEAF=1.00;MQ=43.78;MQRankSum=-0.582;QD=22.98;ReadPosRankSum=-1.815;SOR=0.919	GT:AD:DP:GQ:PL	1/1:5,56:61:42:1430,42,0
2R	16989868	.	A	G	1086.77	.	AC=2;AF=1.00;AN=2;BaseQRankSum=-0.251;ClippingRankSum=0.000;DP=46;ExcessHet=3.0103;FS=0.000;MLEAC=2;MLEAF=1.00;MQ=44.00;MQRankSum=0.000;QD=23.63;ReadPosRankSum=1.900;SOR=1.105	GT:AD:DP:GQ:PL	1/1:2,44:46:82:1115,82,0
2R	16989905	.	T	C	1188.77	.	AC=2;AF=1.00;AN=2;BaseQRankSum=-1.147;ClippingRankSum=0.000;DP=50;ExcessHet=3.0103;FS=0.000;MLEAC=2;MLEAF=1.00;MQ=43.96;MQRankSum=0.000;QD=23.78;ReadPosRankSum=-0.481;SOR=0.361	GT:AD:DP:GQ:PL	1/1:1,49:50:99:1217,119,0
2R	16990103	.	A	G	969.77	.	AC=2;AF=1.00;AN=2;DP=39;ExcessHet=3.0103;FS=0.000;MLEAC=2;MLEAF=1.00;MQ=44.00;QD=25.52;SOR=0.914	GT:AD:DP:GQ:PL	1/1:0,38:38:99:998,113,0
2R	16990209	.	T	C	1154.77	.	AC=2;AF=1.00;AN=2;DP=46;ExcessHet=3.0103;FS=0.000;MLEAC=2;MLEAF=1.00;MQ=44.00;QD=25.10;SOR=1.329	GT:AD:DP:GQ:PL	1/1:0,46:46:99:1183,136,0
2R	16990329	.	G	C	1049.77	.	AC=2;AF=1.00;AN=2;DP=38;ExcessHet=3.0103;FS=0.000;MLEAC=2;MLEAF=1.00;MQ=44.00;QD=27.63;SOR=1.329	GT:AD:DP:GQ:PL	1/1:0,38:38:99:1078,114,0
2R	16990355	.	C	T	847.77	.	AC=2;AF=1.00;AN=2;DP=32;ExcessHet=3.0103;FS=0.000;MLEAC=2;MLEAF=1.00;MQ=44.00;QD=26.49;SOR=1.112	GT:AD:DP:GQ:PL	1/1:0,32:32:96:876,96,0
2R	16990411	.	C	T	1007.77	.	AC=2;AF=1.00;AN=2;DP=37;ExcessHet=3.0103;FS=0.000;MLEAC=2;MLEAF=1.00;MQ=43.89;QD=27.24;SOR=0.746	GT:AD:DP:GQ:PL	1/1:0,37:37:99:1036,111,0
2R	16990526	.	G	A	901.77	.	AC=2;AF=1.00;AN=2;DP=33;ExcessHet=3.0103;FS=0.000;MLEAC=2;MLEAF=1.00;MQ=44.00;QD=27.33;SOR=0.752	GT:AD:DP:GQ:PL	1/1:0,33:33:99:930,99,0
2R	16990701	.	TAAAAAAAA	T	1405.73	.	AC=1;AF=0.500;AN=2;BaseQRankSum=-0.418;ClippingRankSum=0.000;DP=46;ExcessHet=3.0103;FS=0.000;MLEAC=1;MLEAF=0.500;MQ=44.00;MQRankSum=0.000;QD=31.95;ReadPosRankSum=1.999;SOR=0.632	GT:AD:DP:GQ:PL	0/1:9,35:44:99:1443,0,599
2R	16990988	.	T	C	2208.77	.	AC=2;AF=1.00;AN=2;DP=53;ExcessHet=3.0103;FS=0.000;MLEAC=2;MLEAF=1.00;MQ=44.00;QD=31.80;SOR=1.077	GT:AD:DP:GQ:PL	1/1:0,53:53:99:2237,159,0
2R	16991011	.	A	C	2100.77	.	AC=2;AF=1.00;AN=2;DP=50;ExcessHet=3.0103;FS=0.000;MLEAC=2;MLEAF=1.00;MQ=44.00;QD=29.15;SOR=0.952	GT:AD:DP:GQ:PL	1/1:0,50:50:99:2129,150,0
2R	16991046	.	TAATCA	T	2032.73	.	AC=2;AF=1.00;AN=2;DP=46;ExcessHet=3.0103;FS=0.000;MLEAC=2;MLEAF=1.00;MQ=44.00;QD=27.31;SOR=1.085	GT:AD:DP:GQ:PL	1/1:0,46:46:99:2070,139,0
2R	16991276	.	ACCTAAC	A	2915.73	.	AC=2;AF=1.00;AN=2;DP=67;ExcessHet=3.0103;FS=0.000;MLEAC=2;MLEAF=1.00;MQ=43.97;QD=29.94;SOR=0.886	GT:AD:DP:GQ:PL	1/1:0,66:66:99:2953,199,0
2R	16991303	.	T	A	2635.77	.	AC=2;AF=1.00;AN=2;DP=60;ExcessHet=3.0103;FS=0.000;MLEAC=2;MLEAF=1.00;MQ=43.97;QD=28.87;SOR=0.950	GT:AD:DP:GQ:PL	1/1:0,59:59:99:2664,184,0
2R	16991516	.	C	A	1570.77	.	AC=2;AF=1.00;AN=2;DP=59;ExcessHet=3.0103;FS=0.000;MLEAC=2;MLEAF=1.00;MQ=44.00;QD=27.08;SOR=0.914	GT:AD:DP:GQ:PL	1/1:0,58:58:99:1599,174,0
2R	16991768	.	C	T	2651.77	.	AC=2;AF=1.00;AN=2;DP=62;ExcessHet=3.0103;FS=0.000;MLEAC=2;MLEAF=1.00;MQ=43.51;QD=30.94;SOR=1.143	GT:AD:DP:GQ:PL	1/1:0,62:62:99:2680,187,0
2R	16991791	.	T	C	2680.77	.	AC=2;AF=1.00;AN=2;DP=63;ExcessHet=3.0103;FS=0.000;MLEAC=2;MLEAF=1.00;MQ=43.52;QD=31.81;SOR=1.092	GT:AD:DP:GQ:PL	1/1:0,63:63:99:2709,190,0
2R	16991855	.	C	T	2596.77	.	AC=2;AF=1.00;AN=2;DP=59;ExcessHet=3.0103;FS=0.000;MLEAC=2;MLEAF=1.00;MQ=43.87;QD=33.92;SOR=0.950	GT:AD:DP:GQ:PL	1/1:0,59:59:99:2625,178,0
2R	16991862	.	G	T	2570.77	.	AC=2;AF=1.00;AN=2;DP=58;ExcessHet=3.0103;FS=0.000;MLEAC=2;MLEAF=1.00;MQ=43.86;QD=30.11;SOR=0.914	GT:AD:DP:GQ:PL	1/1:0,58:58:99:2599,175,0
2R	16991863	.	T	C	2570.77	.	AC=2;AF=1.00;AN=2;DP=58;ExcessHet=3.0103;FS=0.000;MLEAC=2;MLEAF=1.00;MQ=43.86;QD=29.40;SOR=0.914	GT:AD:DP:GQ:PL	1/1:0,58:58:99:2599,175,0
2R	16991892	.	A	AC	1612.73	.	AC=2;AF=1.00;AN=2;DP=56;ExcessHet=3.0103;FS=0.000;MLEAC=2;MLEAF=1.00;MQ=43.83;QD=28.80;SOR=0.922	GT:AD:DP:GQ:PL	1/1:0,56:56:99:1650,168,0
2R	16991933	.	A	T	2455.77	.	AC=2;AF=1.00;AN=2;DP=58;ExcessHet=3.0103;FS=0.000;MLEAC=2;MLEAF=1.00;MQ=43.71;QD=29.27;SOR=0.762	GT:AD:DP:GQ:PL	1/1:0,58:58:99:2484,175,0
2R	16991952	.	C	T	2513.77	.	AC=2;AF=1.00;AN=2;DP=56;ExcessHet=3.0103;FS=0.000;MLEAC=2;MLEAF=1.00;MQ=43.69;QD=28.40;SOR=0.841	GT:AD:DP:GQ:PL	1/1:0,56:56:99:2542,172,0
2R	16991973	.	A	AT	2507.73	.	AC=2;AF=1.00;AN=2;DP=56;ExcessHet=3.0103;FS=0.000;MLEAC=2;MLEAF=1.00;MQ=43.79;QD=27.31;SOR=0.922	GT:AD:DP:GQ:PL	1/1:0,56:56:99:2545,172,0
2R	16991976	.	C	T	2530.77	.	AC=2;AF=1.00;AN=2;DP=55;ExcessHet=3.0103;FS=0.000;MLEAC=2;MLEAF=1.00;MQ=43.79;QD=31.69;SOR=0.884	GT:AD:DP:GQ:PL	1/1:0,55:55:99:2559,175,0
2R	16991986	.	T	C	2400.77	.	AC=2;AF=1.00;AN=2;DP=56;ExcessHet=3.0103;FS=0.000;MLEAC=2;MLEAF=1.00;MQ=43.79;QD=27.37;SOR=0.841	GT:AD:DP:GQ:PL	1/1:0,56:56:99:2429,169,0
2R	16992052	.	A	G	1396.77	.	AC=2;AF=1.00;AN=2;DP=52;ExcessHet=3.0103;FS=0.000;MLEAC=2;MLEAF=1.00;MQ=43.92;QD=26.86;SOR=0.770	GT:AD:DP:GQ:PL	1/1:0,52:52:99:1425,156,0
2R	16992097	.	G	C	2264.77	.	AC=2;AF=1.00;AN=2;DP=57;ExcessHet=3.0103;FS=0.000;MLEAC=2;MLEAF=1.00;MQ=43.93;QD=32.65;SOR=0.800	GT:AD:DP:GQ:PL	1/1:0,57:57:99:2293,174,0
2R	16992117	.	T	A	1081.77	.	AC=1;AF=0.500;AN=2;BaseQRankSum=-1.748;ClippingRankSum=0.000;DP=55;ExcessHet=3.0103;FS=1.448;MLEAC=1;MLEAF=0.500;MQ=43.89;MQRankSum=-0.752;QD=19.67;ReadPosRankSum=-0.091;SOR=0.853	GT:AD:DP:GQ:PL	0/1:9,46:55:89:1110,0,89
2R	16992190	.	G	A	1981.77	.	AC=1;AF=0.500;AN=2;BaseQRankSum=-0.084;ClippingRankSum=0.000;DP=58;ExcessHet=3.0103;FS=2.974;MLEAC=1;MLEAF=0.500;MQ=43.86;MQRankSum=-0.971;QD=34.17;ReadPosRankSum=0.575;SOR=1.043	GT:AD:DP:GQ:PL	0/1:11,47:58:99:2010,0,314
2R	16992191	.	C	T	1981.77	.	AC=1;AF=0.500;AN=2;BaseQRankSum=0.168;ClippingRankSum=0.000;DP=58;ExcessHet=3.0103;FS=2.974;MLEAC=1;MLEAF=0.500;MQ=43.86;MQRankSum=-0.971;QD=34.17;ReadPosRankSum=0.575;SOR=1.043	GT:AD:DP:GQ:PL	0/1:11,47:58:99:2010,0,314
2R	16992209	.	A	G	1906.77	.	AC=1;AF=0.500;AN=2;BaseQRankSum=-0.825;ClippingRankSum=0.000;DP=59;ExcessHet=3.0103;FS=0.000;MLEAC=1;MLEAF=0.500;MQ=43.87;MQRankSum=-1.125;QD=32.32;ReadPosRankSum=0.998;SOR=0.743	GT:AD:DP:GQ:PL	0/1:14,45:59:99:1935,0,443
2R	16992219	.	T	G	1776.77	.	AC=1;AF=0.500;AN=2;BaseQRankSum=-2.062;ClippingRankSum=0.000;DP=57;ExcessHet=3.0103;FS=0.000;MLEAC=1;MLEAF=0.500;MQ=43.86;MQRankSum=-1.096;QD=31.17;ReadPosRankSum=-0.238;SOR=0.641	GT:AD:DP:GQ:PL	0/1:13,44:57:99:1805,0,410
2R	16992253	.	TAC	T	1453.73	.	AC=1;AF=0.500;AN=2;BaseQRankSum=0.287;ClippingRankSum=0.000;DP=53;ExcessHet=3.0103;FS=0.000;MLEAC=1;MLEAF=0.500;MQ=43.93;MQRankSum=-0.740;QD=27.43;ReadPosRankSum=-1.106;SOR=0.641	GT:AD:DP:GQ:PL	0/1:12,41:53:99:1491,0,309
2R	16992443	.	T	A	2280.77	.	AC=2;AF=1.00;AN=2;DP=53;ExcessHet=3.0103;FS=0.000;MLEAC=2;MLEAF=1.00;MQ=44.00;QD=32.46;SOR=0.892	GT:AD:DP:GQ:PL	1/1:0,53:53:99:2309,160,0
2R	16992444	.	A	T	2280.77	.	AC=2;AF=1.00;AN=2;DP=52;ExcessHet=3.0103;FS=0.000;MLEAC=2;MLEAF=1.00;MQ=44.00;QD=35.55;SOR=0.853	GT:AD:DP:GQ:PL	1/1:0,52:52:99:2309,160,0
2R	16992631	.	T	G	765.77	.	AC=1;AF=0.500;AN=2;BaseQRankSum=0.594;ClippingRankSum=0.000;DP=45;ExcessHet=3.0103;FS=3.091;MLEAC=1;MLEAF=0.500;MQ=44.00;MQRankSum=0.000;QD=17.02;ReadPosRankSum=0.498;SOR=0.639	GT:AD:DP:GQ:PL	0/1:10,35:45:99:794,0,124
2R	16992802	.	G	C	1625.77	.	AC=2;AF=1.00;AN=2;DP=61;ExcessHet=3.0103;FS=0.000;MLEAC=2;MLEAF=1.00;MQ=43.97;QD=26.65;SOR=0.941	GT:AD:DP:GQ:PL	1/1:0,61:61:99:1654,182,0
2R	16992932	.	AT	A	1170.73	.	AC=2;AF=1.00;AN=2;DP=60;ExcessHet=3.0103;FS=0.000;MLEAC=2;MLEAF=1.00;MQ=43.84;QD=20.91;SOR=1.199	GT:AD:DP:GQ:PL	1/1:0,56:56:99:1208,167,0
2R	16993121	.	T	G	1961.77	.	AC=2;AF=1.00;AN=2;DP=71;ExcessHet=3.0103;FS=0.000;MLEAC=2;MLEAF=1.00;MQ=43.64;QD=27.63;SOR=1.195	GT:AD:DP:GQ:PL	1/1:0,71:71:99:1990,213,0
2R	16993140	.	G	C	1211.77	.	AC=1;AF=0.500;AN=2;BaseQRankSum=0.310;ClippingRankSum=0.000;DP=62;ExcessHet=3.0103;FS=0.000;MLEAC=1;MLEAF=0.500;MQ=43.59;MQRankSum=-1.644;QD=19.54;ReadPosRankSum=0.580;SOR=0.551	GT:AD:DP:GQ:PL	0/1:9,53:62:59:1240,0,59
2R	16993153	.	ATAAAATCATAGTACAT	A	2904.73	.	AC=2;AF=1.00;AN=2;DP=67;ExcessHet=3.0103;FS=0.000;MLEAC=2;MLEAF=1.00;MQ=43.62;QD=29.78;SOR=1.033	GT:AD:DP:GQ:PL	1/1:0,66:66:99:2942,199,0
2R	16993218	.	AG	A	2427.73	.	AC=2;AF=1.00;AN=2;BaseQRankSum=-0.303;ClippingRankSum=0.000;DP=62;ExcessHet=3.0103;FS=2.130;MLEAC=2;MLEAF=1.00;MQ=43.62;MQRankSum=-0.848;QD=30.35;ReadPosRankSum=-1.085;SOR=0.462	GT:AD:DP:GQ:PL	1/1:3,58:61:49:2465,49,0
2R	16993220	.	A	T	2436.77	.	AC=2;AF=1.00;AN=2;BaseQRankSum=-0.357;ClippingRankSum=0.000;DP=61;ExcessHet=3.0103;FS=2.130;MLEAC=2;MLEAF=1.00;MQ=43.61;MQRankSum=-0.848;QD=34.43;ReadPosRankSum=-0.784;SOR=0.462	GT:AD:DP:GQ:PL	1/1:3,58:61:49:2465,49,0
2R	16993260	.	C	CAA	2843.73	.	AC=2;AF=1.00;AN=2;DP=62;ExcessHet=3.0103;FS=0.000;MLEAC=2;MLEAF=1.00;MQ=43.65;QD=35.72;SOR=0.826	GT:AD:DP:GQ:PL	1/1:0,62:62:99:2881,196,0
2R	16993396	.	G	T	1662.77	.	AC=2;AF=1.00;AN=2;DP=66;ExcessHet=3.0103;FS=0.000;MLEAC=2;MLEAF=1.00;MQ=43.91;QD=25.58;SOR=0.854	GT:AD:DP:GQ:PL	1/1:0,65:65:99:1691,193,0
2R	16993895	.	A	T	1695.77	.	AC=2;AF=1.00;AN=2;DP=62;ExcessHet=3.0103;FS=0.000;MLEAC=2;MLEAF=1.00;MQ=44.00;QD=27.35;SOR=0.693	GT:AD:DP:GQ:PL	1/1:0,62:62:99:1724,186,0
2R	16993908	.	C	A	2943.77	.	AC=2;AF=1.00;AN=2;DP=66;ExcessHet=3.0103;FS=0.000;MLEAC=2;MLEAF=1.00;MQ=44.00;QD=30.71;SOR=0.693	GT:AD:DP:GQ:PL	1/1:0,66:66:99:2972,202,0
2R	16993912	.	T	A	3020.77	.	AC=2;AF=1.00;AN=2;DP=69;ExcessHet=3.0103;FS=0.000;MLEAC=2;MLEAF=1.00;MQ=44.00;QD=32.85;SOR=0.722	GT:AD:DP:GQ:PL	1/1:0,69:69:99:3049,208,0
2R	16993944	.	T	TA	1342.73	.	AC=2;AF=1.00;AN=2;DP=66;ExcessHet=3.0103;FS=0.000;MLEAC=2;MLEAF=1.00;MQ=44.00;QD=21.66;SOR=0.899	GT:AD:DP:GQ:PL	1/1:0,62:62:99:1380,185,0
2R	16994262	.	C	A	1436.77	.	AC=2;AF=1.00;AN=2;DP=56;ExcessHet=3.0103;FS=0.000;MLEAC=2;MLEAF=1.00;MQ=43.70;QD=26.61;SOR=0.767	GT:AD:DP:GQ:PL	1/1:0,54:54:99:1465,161,0
2R	16994276	.	T	A	2175.77	.	AC=2;AF=1.00;AN=2;DP=51;ExcessHet=3.0103;FS=0.000;MLEAC=2;MLEAF=1.00;MQ=43.68;QD=26.71;SOR=0.733	GT:AD:DP:GQ:PL	1/1:0,49:49:99:2204,151,0
2R	16994278	.	A	G	2175.77	.	AC=2;AF=1.00;AN=2;DP=52;ExcessHet=3.0103;FS=0.000;MLEAC=2;MLEAF=1.00;MQ=43.68;QD=31.30;SOR=0.773	GT:AD:DP:GQ:PL	1/1:0,50:50:99:2204,151,0
2R	16994699	.	T	TG	412.73	.	AC=1;AF=0.500;AN=2;BaseQRankSum=-1.434;ClippingRankSum=0.000;DP=27;ExcessHet=3.0103;FS=1.598;MLEAC=1;MLEAF=0.500;MQ=42.49;MQRankSum=-2.888;QD=15.87;ReadPosRankSum=0.776;SOR=1.329	GT:AD:DP:GQ:PL	0/1:12,14:26:99:450,0,318
2R	16994700	.	A	G	286.77	.	AC=1;AF=0.500;AN=2;BaseQRankSum=-0.524;ClippingRankSum=0.000;DP=27;ExcessHet=3.0103;FS=1.598;MLEAC=1;MLEAF=0.500;MQ=42.49;MQRankSum=2.945;QD=11.03;ReadPosRankSum=-0.990;SOR=0.307	GT:AD:DP:GQ:PL	0/1:14,12:26:99:315,0,492
2R	16994703	.	C	A	505.77	.	AC=1;AF=0.500;AN=2;BaseQRankSum=2.673;ClippingRankSum=0.000;DP=28;ExcessHet=3.0103;FS=3.452;MLEAC=1;MLEAF=0.500;MQ=42.54;MQRankSum=-2.737;QD=18.73;ReadPosRankSum=1.087;SOR=1.473	GT:AD:DP:GQ:PL	0/1:12,15:27:99:534,0,312
2R	16994711	.	T	A	1276.77	.	AC=2;AF=1.00;AN=2;DP=29;ExcessHet=3.0103;FS=0.000;MLEAC=2;MLEAF=1.00;MQ=42.52;QD=24.87;SOR=1.460	GT:AD:DP:GQ:PL	1/1:0,29:29:87:1305,87,0
2R	16994715	.	A	AAAG,AAAACAAAACAAAAG	1355.73	.	AC=1,1;AF=0.500,0.500;AN=2;DP=28;ExcessHet=3.0103;FS=0.000;MLEAC=1,1;MLEAF=0.500,0.500;MQ=42.58;QD=28.31;SOR=1.220	GT:AD:DP:GQ:PL	1/2:0,8,18:26:99:1393,790,743,339,0,252
2R	16994734	.	T	A	954.77	.	AC=2;AF=1.00;AN=2;DP=25;ExcessHet=3.0103;FS=0.000;MLEAC=2;MLEAF=1.00;MQ=43.00;QD=26.87;SOR=1.136	GT:AD:DP:GQ:PL	1/1:0,25:25:75:983,75,0
2R	16994798	.	C	T	2225.77	.	AC=2;AF=1.00;AN=2;DP=51;ExcessHet=3.0103;FS=0.000;MLEAC=2;MLEAF=1.00;MQ=43.66;QD=32.81;SOR=1.565	GT:AD:DP:GQ:PL	1/1:0,51:51:99:2254,154,0
2R	16994799	.	A	C	2225.77	.	AC=2;AF=1.00;AN=2;DP=51;ExcessHet=3.0103;FS=0.000;MLEAC=2;MLEAF=1.00;MQ=43.66;QD=32.36;SOR=1.565	GT:AD:DP:GQ:PL	1/1:0,51:51:99:2254,154,0
2R	16996081	.	A	AT	37.73	.	AC=1;AF=0.500;AN=2;BaseQRankSum=-0.379;ClippingRankSum=0.000;DP=55;ExcessHet=3.0103;FS=0.000;MLEAC=1;MLEAF=0.500;MQ=44.00;MQRankSum=0.000;QD=0.80;ReadPosRankSum=0.195;SOR=0.643	GT:AD:DP:GQ:PL	0/1:37,10:47:75:75,0,640
2R	16997180	.	C	T	947.77	.	AC=2;AF=1.00;AN=2;BaseQRankSum=2.449;ClippingRankSum=0.000;DP=40;ExcessHet=3.0103;FS=13.367;MLEAC=2;MLEAF=1.00;MQ=44.00;MQRankSum=0.000;QD=23.69;ReadPosRankSum=-1.109;SOR=1.402	GT:AD:DP:GQ:PL	1/1:3,37:40:41:976,41,0
2R	16997276	.	G	A	1917.77	.	AC=2;AF=1.00;AN=2;DP=44;ExcessHet=3.0103;FS=0.000;MLEAC=2;MLEAF=1.00;MQ=44.00;QD=31.33;SOR=1.105	GT:AD:DP:GQ:PL	1/1:0,44:44:99:1946,132,0
2R	16997282	.	A	G	1994.77	.	AC=2;AF=1.00;AN=2;DP=45;ExcessHet=3.0103;FS=0.000;MLEAC=2;MLEAF=1.00;MQ=44.00;QD=29.90;SOR=1.038	GT:AD:DP:GQ:PL	1/1:0,45:45:99:2023,138,0
2R	16997402	.	A	C	1286.77	.	AC=2;AF=1.00;AN=2;DP=50;ExcessHet=3.0103;FS=0.000;MLEAC=2;MLEAF=1.00;MQ=43.96;QD=25.74;SOR=1.157	GT:AD:DP:GQ:PL	1/1:0,50:50:99:1315,149,0
2R	16997507	.	G	C	1131.77	.	AC=2;AF=1.00;AN=2;DP=44;ExcessHet=3.0103;FS=0.000;MLEAC=2;MLEAF=1.00;MQ=44.00;QD=25.72;SOR=0.990	GT:AD:DP:GQ:PL	1/1:0,44:44:99:1160,131,0
2R	16997588	.	A	G	2072.77	.	AC=2;AF=1.00;AN=2;DP=47;ExcessHet=3.0103;FS=0.000;MLEAC=2;MLEAF=1.00;MQ=44.00;QD=30.06;SOR=1.203	GT:AD:DP:GQ:PL	1/1:0,46:46:99:2101,141,0
2R	16997591	.	G	A	2100.77	.	AC=2;AF=1.00;AN=2;DP=47;ExcessHet=3.0103;FS=0.000;MLEAC=2;MLEAF=1.00;MQ=44.00;QD=32.74;SOR=1.085	GT:AD:DP:GQ:PL	1/1:0,46:46:99:2129,144,0
2R	16997600	.	T	G	2102.77	.	AC=2;AF=1.00;AN=2;DP=50;ExcessHet=3.0103;FS=0.000;MLEAC=2;MLEAF=1.00;MQ=44.00;QD=31.29;SOR=1.345	GT:AD:DP:GQ:PL	1/1:0,49:49:99:2131,147,0
2R	16997905	.	G	A	58.77	.	AC=1;AF=0.500;AN=2;BaseQRankSum=0.398;ClippingRankSum=0.000;DP=45;ExcessHet=3.0103;FS=0.000;MLEAC=1;MLEAF=0.500;MQ=44.00;MQRankSum=0.000;QD=1.31;ReadPosRankSum=0.945;SOR=0.852	GT:AD:DP:GQ:PL	0/1:37,8:45:87:87,0,897
2R	16998361	.	G	A	1017.77	.	AC=2;AF=1.00;AN=2;BaseQRankSum=0.352;ClippingRankSum=0.000;DP=49;ExcessHet=3.0103;FS=0.000;MLEAC=2;MLEAF=1.00;MQ=44.00;MQRankSum=0.000;QD=21.20;ReadPosRankSum=-0.049;SOR=1.105	GT:AD:DP:GQ:PL	1/1:4,44:48:32:1046,32,0
2R	16998826	.	T	C	178.77	.	AC=1;AF=0.500;AN=2;BaseQRankSum=1.024;ClippingRankSum=0.000;DP=68;ExcessHet=3.0103;FS=19.091;MLEAC=1;MLEAF=0.500;MQ=43.97;MQRankSum=0.546;QD=2.63;ReadPosRankSum=-0.374;SOR=1.622	GT:AD:DP:GQ:PL	0/1:54,14:68:99:207,0,1288
2R	16998996	.	G	A	70.77	.	AC=1;AF=0.500;AN=2;BaseQRankSum=1.703;ClippingRankSum=0.000;DP=44;ExcessHet=3.0103;FS=5.876;MLEAC=1;MLEAF=0.500;MQ=44.00;MQRankSum=0.000;QD=1.68;ReadPosRankSum=0.833;SOR=1.863	GT:AD:DP:GQ:PL	0/1:34,8:42:99:99,0,756
2R	16999027	.	A	G	40.77	.	AC=1;AF=0.500;AN=2;BaseQRankSum=-0.434;ClippingRankSum=0.000;DP=42;ExcessHet=3.0103;FS=6.236;MLEAC=1;MLEAF=0.500;MQ=44.00;MQRankSum=0.000;QD=0.99;ReadPosRankSum=0.208;SOR=1.535	GT:AD:DP:GQ:PL	0/1:34,7:41:69:69,0,807
2R	16999038	.	A	G	1266.77	.	AC=2;AF=1.00;AN=2;DP=43;ExcessHet=3.0103;FS=0.000;MLEAC=2;MLEAF=1.00;MQ=44.00;QD=30.16;SOR=0.892	GT:AD:DP:GQ:PL	1/1:0,42:42:99:1295,129,0
2R	16999054	.	C	A	180.77	.	AC=1;AF=0.500;AN=2;BaseQRankSum=0.206;ClippingRankSum=0.000;DP=42;ExcessHet=3.0103;FS=12.260;MLEAC=1;MLEAF=0.500;MQ=44.00;MQRankSum=0.000;QD=4.41;ReadPosRankSum=-1.181;SOR=2.827	GT:AD:DP:GQ:PL	0/1:33,8:41:99:209,0,1209
2R	16999078	.	C	T	193.77	.	AC=1;AF=0.500;AN=2;BaseQRankSum=2.659;ClippingRankSum=0.000;DP=42;ExcessHet=3.0103;FS=12.260;MLEAC=1;MLEAF=0.500;MQ=44.00;MQRankSum=0.000;QD=4.73;ReadPosRankSum=-0.878;SOR=2.827	GT:AD:DP:GQ:PL	0/1:33,8:41:99:222,0,1226
2R	16999647	.	T	C	1478.77	.	AC=2;AF=1.00;AN=2;DP=55;ExcessHet=3.0103;FS=0.000;MLEAC=2;MLEAF=1.00;MQ=43.96;QD=27.38;SOR=1.022	GT:AD:DP:GQ:PL	1/1:0,54:54:99:1507,162,0
2R	16999985	.	A	G	1569.77	.	AC=2;AF=1.00;AN=2;DP=60;ExcessHet=3.0103;FS=0.000;MLEAC=2;MLEAF=1.00;MQ=43.97;QD=26.16;SOR=0.693	GT:AD:DP:GQ:PL	1/1:0,60:60:99:1598,179,0
2R	17000088	.	A	G	1200.77	.	AC=2;AF=1.00;AN=2;DP=45;ExcessHet=3.0103;FS=0.000;MLEAC=2;MLEAF=1.00;MQ=44.00;QD=26.68;SOR=0.829	GT:AD:DP:GQ:PL	1/1:0,45:45:99:1229,135,0
2R	17000302	.	A	T	1187.77	.	AC=2;AF=1.00;AN=2;BaseQRankSum=0.329;ClippingRankSum=0.000;DP=51;ExcessHet=3.0103;FS=0.000;MLEAC=2;MLEAF=1.00;MQ=44.00;MQRankSum=0.000;QD=23.29;ReadPosRankSum=0.657;SOR=1.022	GT:AD:DP:GQ:PL	1/1:4,47:51:41:1216,41,0
2R	17000523	.	A	G	1242.77	.	AC=2;AF=1.00;AN=2;DP=47;ExcessHet=3.0103;FS=0.000;MLEAC=2;MLEAF=1.00;MQ=44.00;QD=26.44;SOR=0.735	GT:AD:DP:GQ:PL	1/1:0,47:47:99:1271,140,0
2R	17000602	.	T	C	2009.77	.	AC=2;AF=1.00;AN=2;DP=45;ExcessHet=3.0103;FS=0.000;MLEAC=2;MLEAF=1.00;MQ=44.00;QD=31.70;SOR=0.829	GT:AD:DP:GQ:PL	1/1:0,45:45:99:2038,138,0
2R	17000605	.	C	A	2009.77	.	AC=2;AF=1.00;AN=2;DP=46;ExcessHet=3.0103;FS=0.000;MLEAC=2;MLEAF=1.00;MQ=44.00;QD=29.14;SOR=0.780	GT:AD:DP:GQ:PL	1/1:0,46:46:99:2038,138,0
2R	17000752	.	A	G	1031.77	.	AC=2;AF=1.00;AN=2;DP=38;ExcessHet=3.0103;FS=0.000;MLEAC=2;MLEAF=1.00;MQ=44.00;QD=27.15;SOR=1.179	GT:AD:DP:GQ:PL	1/1:0,38:38:99:1060,114,0
2R	17000857	.	C	T	1114.77	.	AC=2;AF=1.00;AN=2;DP=42;ExcessHet=3.0103;FS=0.000;MLEAC=2;MLEAF=1.00;MQ=44.00;QD=26.54;SOR=1.005	GT:AD:DP:GQ:PL	1/1:0,42:42:99:1143,125,0
2R	17000908	2R_17000908_SNP	G	A	1176.77	.	AC=2;AF=1.00;AN=2;DB;DP=44;ExcessHet=3.0103;FS=0.000;MLEAC=2;MLEAF=1.00;MQ=44.00;QD=27.37;SOR=1.055	GT:AD:DP:GQ:PL	1/1:0,43:43:99:1205,128,0
2R	17003668	.	A	T	1047.78	.	AC=1;AF=0.500;AN=2;BaseQRankSum=-0.284;ClippingRankSum=0.000;DP=49;ExcessHet=3.0103;FS=1.692;MLEAC=1;MLEAF=0.500;MQ=44.00;MQRankSum=0.000;QD=21.38;ReadPosRankSum=1.455;SOR=1.179	GT:AD:DP:GQ:PL	0/1:6,43:49:27:1076,0,27
2R	17005757	.	A	C	799.78	.	AC=1;AF=0.500;AN=2;BaseQRankSum=0.066;ClippingRankSum=0.000;DP=39;ExcessHet=3.0103;FS=0.000;MLEAC=1;MLEAF=0.500;MQ=44.00;MQRankSum=0.000;QD=20.51;ReadPosRankSum=1.322;SOR=0.446	GT:AD:DP:GQ:PL	0/1:5,34:39:24:828,0,24
2R	17006296	.	G	A	678.88	.	AC=1;AF=0.500;AN=2;BaseQRankSum=2.180;ClippingRankSum=0.000;DP=35;ExcessHet=3.0103;FS=5.922;MLEAC=1;MLEAF=0.500;MQ=43.75;MQRankSum=-0.811;QD=19.40;ReadPosRankSum=-1.041;SOR=2.448	GT:AD:DP:GQ:PL	0/1:5,30:35:16:707,0,16
2R	17006640	.	C	CTATGACATATGCGATTCCTATATGGATTTATCGTTCAAGATTAT	1270.73	.	AC=2;AF=1.00;AN=2;BaseQRankSum=-2.569;ClippingRankSum=0.000;DP=36;ExcessHet=3.0103;FS=20.796;MLEAC=2;MLEAF=1.00;MQ=40.90;MQRankSum=-1.054;QD=33.31;ReadPosRankSum=3.031;SOR=1.801	GT:AD:DP:GQ:PL	1/1:7,29:36:75:1308,75,0
2R	17006643	.	T	TATACTTCCTTTTG	907.73	.	AC=2;AF=1.00;AN=2;DP=19;ExcessHet=3.0103;FS=0.000;MLEAC=2;MLEAF=1.00;MQ=39.19;QD=29.82;SOR=1.609	GT:AD:DP:GQ:PL	1/1:0,19:19:63:945,63,0
2R	17006646	.	C	CGATTTAAAATATTATATCTTTTTCTTGTATATTAACAAAGTTTGCGGTATGGTAAAAAGTTGTCGT	1177.73	.	AC=2;AF=1.00;AN=2;DP=14;ExcessHet=3.0103;FS=0.000;MLEAC=2;MLEAF=1.00;MQ=38.14;QD=37.35;SOR=1.765	GT:AD:DP:GQ:PL	1/1:0,14:14:81:1215,81,0
2R	17006650	.	A	AAAACAAATAGTGAGCCCAGTAGGGGATTTACAAATACGTTGGGGAATCCCCTTAAAAGCAC	952.73	.	AC=2;AF=1.00;AN=2;DP=12;ExcessHet=3.0103;FS=0.000;MLEAC=2;MLEAF=1.00;MQ=38.02;QD=31.67;SOR=1.022	GT:AD:DP:GQ:PL	1/1:0,12:12:66:990,66,0
2R	17006653	.	A	AAGTGTCTTTGTCC	1162.73	.	AC=2;AF=1.00;AN=2;DP=22;ExcessHet=3.0103;FS=0.000;MLEAC=2;MLEAF=1.00;MQ=39.91;QD=28.37;SOR=1.609	GT:AD:DP:GQ:PL	1/1:0,22:22:67:1200,67,0
2R	17009195	.	G	T	983.77	.	AC=1;AF=0.500;AN=2;BaseQRankSum=1.566;ClippingRankSum=0.000;DP=48;ExcessHet=3.0103;FS=3.672;MLEAC=1;MLEAF=0.500;MQ=44.00;MQRankSum=0.000;QD=20.50;ReadPosRankSum=-2.017;SOR=1.092	GT:AD:DP:GQ:PL	0/1:7,41:48:32:1012,0,32
2R	17009404	.	T	TAGG	1620.73	.	AC=1;AF=0.500;AN=2;BaseQRankSum=-2.681;ClippingRankSum=0.000;DP=45;ExcessHet=3.0103;FS=1.595;MLEAC=1;MLEAF=0.500;MQ=43.74;MQRankSum=1.576;QD=34.94;ReadPosRankSum=1.445;SOR=0.694	GT:AD:DP:GQ:PL	0/1:7,37:44:99:1658,0,496
2R	17009405	.	C	CCG	1620.73	.	AC=1;AF=0.500;AN=2;BaseQRankSum=-1.299;ClippingRankSum=0.000;DP=48;ExcessHet=3.0103;FS=1.610;MLEAC=1;MLEAF=0.500;MQ=43.75;MQRankSum=1.678;QD=34.48;ReadPosRankSum=1.046;SOR=0.744	GT:AD:DP:GQ:PL	0/1:7,40:47:99:1658,0,496
2R	17009542	.	C	T	813.77	.	AC=2;AF=1.00;AN=2;BaseQRankSum=0.452;ClippingRankSum=0.000;DP=32;ExcessHet=3.0103;FS=3.590;MLEAC=2;MLEAF=1.00;MQ=43.88;MQRankSum=4.002;QD=25.43;ReadPosRankSum=1.981;SOR=0.738	GT:AD:DP:GQ:PL	1/1:1,31:32:69:842,69,0
2R	17009967	.	A	G	695.78	.	AC=1;AF=0.500;AN=2;BaseQRankSum=1.534;ClippingRankSum=0.000;DP=35;ExcessHet=3.0103;FS=2.026;MLEAC=1;MLEAF=0.500;MQ=44.00;MQRankSum=0.000;QD=20.46;ReadPosRankSum=0.272;SOR=0.268	GT:AD:DP:GQ:PL	0/1:5,29:34:25:724,0,25
2R	17010147	.	G	A	1001.94	.	AC=1;AF=0.500;AN=2;BaseQRankSum=1.739;ClippingRankSum=0.000;DP=49;ExcessHet=3.0103;FS=0.000;MLEAC=1;MLEAF=0.500;MQ=43.43;MQRankSum=-0.495;QD=20.87;ReadPosRankSum=1.903;SOR=0.693	GT:AD:DP:GQ:PL	0/1:6,42:48:14:1030,0,14
2R	17010215	.	A	C	1818.77	.	AC=1;AF=0.500;AN=2;BaseQRankSum=-0.540;ClippingRankSum=0.000;DP=57;ExcessHet=3.0103;FS=1.317;MLEAC=1;MLEAF=0.500;MQ=43.77;MQRankSum=0.000;QD=32.48;ReadPosRankSum=-1.042;SOR=0.976	GT:AD:DP:GQ:PL	0/1:10,46:56:99:1847,0,332
2R	17010237	.	A	G	2104.77	.	AC=1;AF=0.500;AN=2;BaseQRankSum=0.970;ClippingRankSum=0.000;DP=63;ExcessHet=3.0103;FS=1.330;MLEAC=1;MLEAF=0.500;MQ=43.79;MQRankSum=0.000;QD=33.95;ReadPosRankSum=-1.909;SOR=1.099	GT:AD:DP:GQ:PL	0/1:11,51:62:99:2133,0,362
2R	17010250	.	G	A	2107.77	.	AC=1;AF=0.500;AN=2;BaseQRankSum=-0.450;ClippingRankSum=0.000;DP=63;ExcessHet=3.0103;FS=0.000;MLEAC=1;MLEAF=0.500;MQ=44.00;MQRankSum=0.000;QD=33.46;ReadPosRankSum=-1.109;SOR=0.836	GT:AD:DP:GQ:PL	0/1:12,51:63:99:2136,0,385
2R	17010377	.	C	T	955.77	.	AC=1;AF=0.500;AN=2;BaseQRankSum=2.333;ClippingRankSum=0.000;DP=49;ExcessHet=3.0103;FS=0.000;MLEAC=1;MLEAF=0.500;MQ=43.96;MQRankSum=-0.354;QD=19.91;ReadPosRankSum=-0.165;SOR=0.704	GT:AD:DP:GQ:PL	0/1:7,41:48:44:984,0,44
2R	17010672	.	A	G	1371.77	.	AC=1;AF=0.500;AN=2;BaseQRankSum=0.284;ClippingRankSum=0.000;DP=71;ExcessHet=3.0103;FS=4.440;MLEAC=1;MLEAF=0.500;MQ=43.92;MQRankSum=-0.616;QD=19.32;ReadPosRankSum=-1.025;SOR=0.285	GT:AD:DP:GQ:PL	0/1:12,59:71:99:1400,0,111
2R	17010712	.	C	T	1317.78	.	AC=1;AF=0.500;AN=2;BaseQRankSum=-0.167;ClippingRankSum=0.000;DP=65;ExcessHet=3.0103;FS=0.000;MLEAC=1;MLEAF=0.500;MQ=43.91;MQRankSum=-0.501;QD=20.27;ReadPosRankSum=-1.033;SOR=0.540	GT:AD:DP:GQ:PL	0/1:8,57:65:24:1346,0,24
2R	17010764	.	A	C	1108.77	.	AC=1;AF=0.500;AN=2;BaseQRankSum=-0.859;ClippingRankSum=0.000;DP=56;ExcessHet=3.0103;FS=5.896;MLEAC=1;MLEAF=0.500;MQ=44.00;MQRankSum=0.000;QD=20.16;ReadPosRankSum=1.339;SOR=1.078	GT:AD:DP:GQ:PL	0/1:8,47:55:60:1137,0,60
2R	17010806	.	G	A	1049.77	.	AC=1;AF=0.500;AN=2;BaseQRankSum=3.620;ClippingRankSum=0.000;DP=51;ExcessHet=3.0103;FS=8.539;MLEAC=1;MLEAF=0.500;MQ=44.00;MQRankSum=0.000;QD=20.58;ReadPosRankSum=-1.335;SOR=0.557	GT:AD:DP:GQ:PL	0/1:8,43:51:58:1078,0,58
2R	17011099	.	C	A	1372.77	.	AC=2;AF=1.00;AN=2;BaseQRankSum=1.124;ClippingRankSum=0.000;DP=60;ExcessHet=3.0103;FS=12.540;MLEAC=2;MLEAF=1.00;MQ=44.00;MQRankSum=0.000;QD=22.88;ReadPosRankSum=-0.281;SOR=1.426	GT:AD:DP:GQ:PL	1/1:5,55:60:44:1401,44,0
2R	17012531	.	G	A	1162.77	.	AC=2;AF=1.00;AN=2;DP=45;ExcessHet=3.0103;FS=0.000;MLEAC=2;MLEAF=1.00;MQ=44.00;QD=26.43;SOR=1.828	GT:AD:DP:GQ:PL	1/1:0,44:44:99:1191,132,0
2R	17012761	.	T	A	1865.77	.	AC=2;AF=1.00;AN=2;DP=66;ExcessHet=3.0103;FS=0.000;MLEAC=2;MLEAF=1.00;MQ=44.00;QD=28.27;SOR=1.033	GT:AD:DP:GQ:PL	1/1:0,66:66:99:1894,198,0
2R	17012807	.	T	A	3225.77	.	AC=2;AF=1.00;AN=2;DP=75;ExcessHet=3.0103;FS=0.000;MLEAC=2;MLEAF=1.00;MQ=43.97;QD=26.94;SOR=0.774	GT:AD:DP:GQ:PL	1/1:0,75:75:99:3254,226,0
2R	17012808	.	A	T	3225.77	.	AC=2;AF=1.00;AN=2;DP=75;ExcessHet=3.0103;FS=0.000;MLEAC=2;MLEAF=1.00;MQ=43.97;QD=31.82;SOR=0.774	GT:AD:DP:GQ:PL	1/1:0,75:75:99:3254,226,0
2R	17012890	.	C	T	2351.77	.	AC=2;AF=1.00;AN=2;DP=85;ExcessHet=3.0103;FS=0.000;MLEAC=2;MLEAF=1.00;MQ=43.95;QD=27.67;SOR=1.233	GT:AD:DP:GQ:PL	1/1:0,85:85:99:2380,255,0
2R	17012930	.	TAA	T	2679.73	.	AC=2;AF=1.00;AN=2;DP=71;ExcessHet=3.0103;FS=0.000;MLEAC=2;MLEAF=1.00;MQ=43.97;QD=35.10;SOR=1.576	GT:AD:DP:GQ:PL	1/1:0,69:69:99:2717,208,0
2R	17013030	.	T	C	1769.77	.	AC=2;AF=1.00;AN=2;DP=65;ExcessHet=3.0103;FS=0.000;MLEAC=2;MLEAF=1.00;MQ=43.96;QD=27.65;SOR=0.693	GT:AD:DP:GQ:PL	1/1:0,64:64:99:1798,191,0
2R	17013071	.	C	A	1717.77	.	AC=2;AF=1.00;AN=2;DP=65;ExcessHet=3.0103;FS=0.000;MLEAC=2;MLEAF=1.00;MQ=43.96;QD=26.84;SOR=1.044	GT:AD:DP:GQ:PL	1/1:0,64:64:99:1746,192,0
2R	17014840	.	C	T	990.77	.	AC=1;AF=0.500;AN=2;BaseQRankSum=2.417;ClippingRankSum=0.000;DP=50;ExcessHet=3.0103;FS=1.513;MLEAC=1;MLEAF=0.500;MQ=44.00;MQRankSum=0.000;QD=19.82;ReadPosRankSum=0.000;SOR=1.127	GT:AD:DP:GQ:PL	0/1:8,42:50:65:1019,0,65
2R	17015273	.	T	A	563.10	.	AC=1;AF=0.500;AN=2;BaseQRankSum=1.197;ClippingRankSum=0.000;DP=28;ExcessHet=3.0103;FS=8.783;MLEAC=1;MLEAF=0.500;MQ=43.32;MQRankSum=0.000;QD=20.11;ReadPosRankSum=-0.983;SOR=0.053	GT:AD:DP:GQ:PL	0/1:4,24:28:11:591,0,11
2R	17015290	.	C	CA	200.73	.	AC=1;AF=0.500;AN=2;BaseQRankSum=-1.392;ClippingRankSum=0.000;DP=23;ExcessHet=3.0103;FS=0.000;MLEAC=1;MLEAF=0.500;MQ=42.95;MQRankSum=-1.392;QD=10.56;ReadPosRankSum=0.980;SOR=0.657	GT:AD:DP:GQ:PL	0/1:5,14:19:50:238,0,50
2R	17015303	.	C	CAGAGAATGCAAACGGCAGGTGTAAAAGTTTTACTGTTGT	1298.73	.	AC=2;AF=1.00;AN=2;DP=21;ExcessHet=3.0103;FS=0.000;MLEAC=2;MLEAF=1.00;MQ=42.71;QD=31.91;SOR=0.784	GT:AD:DP:GQ:PL	1/1:0,21:21:90:1336,90,0
2R	17015449	.	T	C	664.77	.	AC=1;AF=0.500;AN=2;BaseQRankSum=0.737;ClippingRankSum=0.000;DP=38;ExcessHet=3.0103;FS=0.000;MLEAC=1;MLEAF=0.500;MQ=43.90;MQRankSum=1.064;QD=17.49;ReadPosRankSum=0.716;SOR=0.668	GT:AD:DP:GQ:PL	0/1:8,30:38:99:693,0,104
2R	17015743	.	C	CTG	1327.73	.	AC=1;AF=0.500;AN=2;BaseQRankSum=1.524;ClippingRankSum=0.000;DP=45;ExcessHet=3.0103;FS=12.216;MLEAC=1;MLEAF=0.500;MQ=43.94;MQRankSum=-0.294;QD=31.61;ReadPosRankSum=0.117;SOR=0.030	GT:AD:DP:GQ:PL	0/1:5,37:42:82:1365,0,82
2R	17015777	.	T	A	887.77	.	AC=1;AF=0.500;AN=2;BaseQRankSum=-0.415;ClippingRankSum=0.000;DP=44;ExcessHet=3.0103;FS=10.541;MLEAC=1;MLEAF=0.500;MQ=43.93;MQRankSum=-0.331;QD=20.18;ReadPosRankSum=0.599;SOR=0.663	GT:AD:DP:GQ:PL	0/1:6,38:44:38:916,0,38
2R	17015846	.	AT	A	646.73	.	AC=1;AF=0.500;AN=2;BaseQRankSum=0.480;ClippingRankSum=0.000;DP=52;ExcessHet=3.0103;FS=8.152;MLEAC=1;MLEAF=0.500;MQ=44.00;MQRankSum=0.000;QD=13.47;ReadPosRankSum=-0.806;SOR=1.018	GT:AD:DP:GQ:PL	0/1:9,39:48:54:684,0,54
2R	17016019	.	C	T	1362.77	.	AC=1;AF=0.500;AN=2;BaseQRankSum=-0.027;ClippingRankSum=0.000;DP=69;ExcessHet=3.0103;FS=5.145;MLEAC=1;MLEAF=0.500;MQ=44.00;MQRankSum=0.000;QD=19.75;ReadPosRankSum=0.419;SOR=0.384	GT:AD:DP:GQ:PL	0/1:10,59:69:73:1391,0,73
2R	17016080	.	A	G	1179.77	.	AC=1;AF=0.500;AN=2;BaseQRankSum=-3.565;ClippingRankSum=0.000;DP=62;ExcessHet=3.0103;FS=5.261;MLEAC=1;MLEAF=0.500;MQ=43.97;MQRankSum=-0.395;QD=19.03;ReadPosRankSum=0.436;SOR=0.211	GT:AD:DP:GQ:PL	0/1:10,52:62:99:1208,0,111
2R	17016184	.	G	A	2124.77	.	AC=1;AF=0.500;AN=2;BaseQRankSum=1.769;ClippingRankSum=0.000;DP=64;ExcessHet=3.0103;FS=3.029;MLEAC=1;MLEAF=0.500;MQ=43.97;MQRankSum=-0.391;QD=33.73;ReadPosRankSum=-1.651;SOR=0.668	GT:AD:DP:GQ:PL	0/1:10,53:63:99:2153,0,511
2R	17016187	2R_17016187_SNP	C	A	2069.77	.	AC=1;AF=0.500;AN=2;BaseQRankSum=0.498;ClippingRankSum=0.000;DB;DP=60;ExcessHet=3.0103;FS=1.363;MLEAC=1;MLEAF=0.500;MQ=44.00;MQRankSum=0.000;QD=34.50;ReadPosRankSum=-0.808;SOR=0.517	GT:AD:DP:GQ:PL	0/1:10,50:60:99:2098,0,517
2R	17016191	.	C	G	2027.77	.	AC=1;AF=0.500;AN=2;BaseQRankSum=-2.475;ClippingRankSum=0.000;DP=59;ExcessHet=3.0103;FS=1.363;MLEAC=1;MLEAF=0.500;MQ=44.00;MQRankSum=0.000;QD=34.37;ReadPosRankSum=-0.919;SOR=0.465	GT:AD:DP:GQ:PL	0/1:10,49:59:99:2056,0,520
2R	17016209	.	A	T	1282.77	.	AC=1;AF=0.500;AN=2;BaseQRankSum=-0.880;ClippingRankSum=0.000;DP=66;ExcessHet=3.0103;FS=0.000;MLEAC=1;MLEAF=0.500;MQ=44.00;MQRankSum=0.000;QD=19.44;ReadPosRankSum=-0.430;SOR=0.922	GT:AD:DP:GQ:PL	0/1:10,56:66:81:1311,0,81
2R	17016324	.	C	T	2048.77	.	AC=1;AF=0.500;AN=2;BaseQRankSum=2.058;ClippingRankSum=0.000;DP=60;ExcessHet=3.0103;FS=1.420;MLEAC=1;MLEAF=0.500;MQ=44.00;MQRankSum=0.000;QD=34.15;ReadPosRankSum=-1.553;SOR=0.768	GT:AD:DP:GQ:PL	0/1:9,51:60:60:2077,0,60
2R	17016325	.	G	GT	832.73	.	AC=1;AF=0.500;AN=2;BaseQRankSum=-0.620;ClippingRankSum=0.000;DP=60;ExcessHet=3.0103;FS=2.831;MLEAC=1;MLEAF=0.500;MQ=44.00;MQRankSum=0.000;QD=14.61;ReadPosRankSum=-0.979;SOR=0.886	GT:AD:DP:GQ:PL	0/1:11,46:57:99:870,0,301
2R	17016897	.	C	CT	1403.73	.	AC=2;AF=1.00;AN=2;BaseQRankSum=-1.749;ClippingRankSum=0.000;DP=48;ExcessHet=3.0103;FS=0.000;MLEAC=2;MLEAF=1.00;MQ=43.79;MQRankSum=-0.311;QD=29.87;ReadPosRankSum=1.024;SOR=0.425	GT:AD:DP:GQ:PL	1/1:3,44:47:44:1441,44,0
2R	17017530	.	C	T	799.77	.	AC=1;AF=0.500;AN=2;BaseQRankSum=2.096;ClippingRankSum=0.000;DP=43;ExcessHet=3.0103;FS=1.424;MLEAC=1;MLEAF=0.500;MQ=44.00;MQRankSum=0.000;QD=18.60;ReadPosRankSum=-0.134;SOR=0.665	GT:AD:DP:GQ:PL	0/1:9,34:43:99:828,0,102
2R	17017814	.	T	A	1964.77	.	AC=1;AF=0.500;AN=2;BaseQRankSum=0.801;ClippingRankSum=0.000;DP=54;ExcessHet=3.0103;FS=0.000;MLEAC=1;MLEAF=0.500;MQ=43.93;MQRankSum=-0.463;QD=30.03;ReadPosRankSum=-1.240;SOR=1.067	GT:AD:DP:GQ:PL	0/1:6,48:54:99:1993,0,120
2R	17017818	.	T	C	1969.77	.	AC=1;AF=0.500;AN=2;BaseQRankSum=-0.728;ClippingRankSum=0.000;DP=56;ExcessHet=3.0103;FS=0.000;MLEAC=1;MLEAF=0.500;MQ=43.93;MQRankSum=-0.501;QD=29.73;ReadPosRankSum=-0.545;SOR=0.836	GT:AD:DP:GQ:PL	0/1:7,49:56:99:1998,0,154
2R	17017890	.	A	AT	645.73	.	AC=1;AF=0.500;AN=2;BaseQRankSum=0.624;ClippingRankSum=0.000;DP=55;ExcessHet=3.0103;FS=0.000;MLEAC=1;MLEAF=0.500;MQ=43.93;MQRankSum=-0.416;QD=12.42;ReadPosRankSum=0.708;SOR=0.746	GT:AD:DP:GQ:PL	0/1:11,41:52:47:683,0,47
2R	17017968	.	C	T	1020.77	.	AC=1;AF=0.500;AN=2;BaseQRankSum=0.215;ClippingRankSum=0.000;DP=51;ExcessHet=3.0103;FS=0.000;MLEAC=1;MLEAF=0.500;MQ=44.00;MQRankSum=0.000;QD=20.02;ReadPosRankSum=-0.833;SOR=0.936	GT:AD:DP:GQ:PL	0/1:7,44:51:42:1049,0,42
2R	17018019	.	G	A	1678.77	.	AC=1;AF=0.500;AN=2;BaseQRankSum=3.125;ClippingRankSum=0.000;DP=46;ExcessHet=3.0103;FS=1.972;MLEAC=1;MLEAF=0.500;MQ=44.00;MQRankSum=0.000;QD=27.69;ReadPosRankSum=1.019;SOR=1.065	GT:AD:DP:GQ:PL	0/1:5,41:46:99:1707,0,201
2R	17018022	.	G	C	1720.77	.	AC=1;AF=0.500;AN=2;BaseQRankSum=-0.969;ClippingRankSum=0.000;DP=46;ExcessHet=3.0103;FS=1.972;MLEAC=1;MLEAF=0.500;MQ=44.00;MQRankSum=0.000;QD=27.12;ReadPosRankSum=1.233;SOR=1.065	GT:AD:DP:GQ:PL	0/1:5,41:46:99:1749,0,198
2R	17018027	.	T	A	1745.77	.	AC=1;AF=0.500;AN=2;BaseQRankSum=1.216;ClippingRankSum=0.000;DP=45;ExcessHet=3.0103;FS=0.000;MLEAC=1;MLEAF=0.500;MQ=43.96;MQRankSum=-0.234;QD=25.58;ReadPosRankSum=0.710;SOR=1.075	GT:AD:DP:GQ:PL	0/1:4,41:45:99:1774,0,195
2R	17018028	.	A	T	1770.77	.	AC=1;AF=0.500;AN=2;BaseQRankSum=-0.912;ClippingRankSum=0.000;DP=45;ExcessHet=3.0103;FS=0.000;MLEAC=1;MLEAF=0.500;MQ=43.96;MQRankSum=-0.234;QD=28.23;ReadPosRankSum=0.733;SOR=1.075	GT:AD:DP:GQ:PL	0/1:4,41:45:99:1799,0,192
2R	17018040	.	A	G	1653.77	.	AC=1;AF=0.500;AN=2;BaseQRankSum=-0.103;ClippingRankSum=0.000;DP=46;ExcessHet=3.0103;FS=0.000;MLEAC=1;MLEAF=0.500;MQ=43.96;MQRankSum=-0.231;QD=35.43;ReadPosRankSum=1.147;SOR=0.892	GT:AD:DP:GQ:PL	0/1:4,42:46:99:1682,0,143
2R	17018312	.	A	G	605.77	.	AC=1;AF=0.500;AN=2;BaseQRankSum=-3.251;ClippingRankSum=0.000;DP=37;ExcessHet=3.0103;FS=0.000;MLEAC=1;MLEAF=0.500;MQ=44.00;MQRankSum=0.000;QD=16.83;ReadPosRankSum=1.063;SOR=0.467	GT:AD:DP:GQ:PL	0/1:6,30:36:74:634,0,74
2R	17018560	.	C	T	1147.77	.	AC=1;AF=0.500;AN=2;BaseQRankSum=0.049;ClippingRankSum=0.000;DP=57;ExcessHet=3.0103;FS=1.455;MLEAC=1;MLEAF=0.500;MQ=44.00;MQRankSum=0.000;QD=20.14;ReadPosRankSum=0.224;SOR=0.446	GT:AD:DP:GQ:PL	0/1:8,49:57:51:1176,0,51
2R	17018733	.	G	C	658.77	.	AC=1;AF=0.500;AN=2;BaseQRankSum=-1.262;ClippingRankSum=0.000;DP=35;ExcessHet=3.0103;FS=0.000;MLEAC=1;MLEAF=0.500;MQ=44.00;MQRankSum=0.000;QD=18.82;ReadPosRankSum=1.400;SOR=0.525	GT:AD:DP:GQ:PL	0/1:6,29:35:64:687,0,64
2R	17018789	.	C	A	802.77	.	AC=1;AF=0.500;AN=2;BaseQRankSum=1.396;ClippingRankSum=0.000;DP=45;ExcessHet=3.0103;FS=0.000;MLEAC=1;MLEAF=0.500;MQ=44.00;MQRankSum=0.000;QD=17.84;ReadPosRankSum=0.778;SOR=0.749	GT:AD:DP:GQ:PL	0/1:10,35:45:99:831,0,118
2R	17018846	.	G	T	1042.77	.	AC=1;AF=0.500;AN=2;BaseQRankSum=1.952;ClippingRankSum=0.000;DP=56;ExcessHet=3.0103;FS=1.293;MLEAC=1;MLEAF=0.500;MQ=44.00;MQRankSum=0.000;QD=18.62;ReadPosRankSum=-0.258;SOR=0.706	GT:AD:DP:GQ:PL	0/1:11,45:56:99:1071,0,111
2R	17018861	.	C	T	1061.77	.	AC=1;AF=0.500;AN=2;BaseQRankSum=-0.816;ClippingRankSum=0.000;DP=56;ExcessHet=3.0103;FS=1.362;MLEAC=1;MLEAF=0.500;MQ=44.00;MQRankSum=0.000;QD=18.96;ReadPosRankSum=-1.017;SOR=0.412	GT:AD:DP:GQ:PL	0/1:10,46:56:99:1090,0,109
2R	17018940	.	T	G	888.77	.	AC=1;AF=0.500;AN=2;BaseQRankSum=0.149;ClippingRankSum=0.000;DP=43;ExcessHet=3.0103;FS=4.199;MLEAC=1;MLEAF=0.500;MQ=44.00;MQRankSum=0.000;QD=20.67;ReadPosRankSum=-0.686;SOR=0.886	GT:AD:DP:GQ:PL	0/1:6,37:43:38:917,0,38
2R	17019594	.	AAGTGCTAAACCGTT	A	1694.73	.	AC=1;AF=0.500;AN=2;BaseQRankSum=-1.649;ClippingRankSum=0.000;DP=48;ExcessHet=3.0103;FS=15.274;MLEAC=1;MLEAF=0.500;MQ=43.55;MQRankSum=-1.391;QD=30.81;ReadPosRankSum=-1.014;SOR=1.348	GT:AD:DP:GQ:PL	0/1:6,42:48:99:1732,0,805
2R	17019707	.	G	T	1126.77	.	AC=2;AF=1.00;AN=2;BaseQRankSum=1.178;ClippingRankSum=0.000;DP=47;ExcessHet=3.0103;FS=2.602;MLEAC=2;MLEAF=1.00;MQ=44.27;MQRankSum=-0.281;QD=23.97;ReadPosRankSum=0.087;SOR=1.210	GT:AD:DP:GQ:PL	1/1:3,44:47:59:1155,59,0
2R	17019738	.	C	A	2383.74	.	AC=1;AF=0.500;AN=2;BaseQRankSum=2.236;ClippingRankSum=0.000;DP=61;ExcessHet=3.0103;FS=0.000;MLEAC=1;MLEAF=0.500;MQ=43.95;MQRankSum=-0.712;QD=34.51;ReadPosRankSum=-0.851;SOR=0.627	GT:AD:DP:GQ:PL	0/1:3,58:61:6:2411,0,6
2R	17019741	.	A	AC	2374.70	.	AC=1;AF=0.500;AN=2;BaseQRankSum=0.785;ClippingRankSum=0.000;DP=61;ExcessHet=3.0103;FS=0.000;MLEAC=1;MLEAF=0.500;MQ=43.95;MQRankSum=-0.712;QD=31.53;ReadPosRankSum=-1.001;SOR=0.627	GT:AD:DP:GQ:PL	0/1:3,58:61:6:2411,0,6
2R	17019743	.	T	C	2379.77	.	AC=1;AF=0.500;AN=2;BaseQRankSum=-0.204;ClippingRankSum=0.000;DP=60;ExcessHet=3.0103;FS=0.000;MLEAC=1;MLEAF=0.500;MQ=43.95;MQRankSum=-0.720;QD=32.41;ReadPosRankSum=-1.018;SOR=0.600	GT:AD:DP:GQ:PL	0/1:3,57:60:34:2408,0,34
2R	17019745	.	A	G	2352.77	.	AC=1;AF=0.500;AN=2;BaseQRankSum=-0.681;ClippingRankSum=0.000;DP=60;ExcessHet=3.0103;FS=0.000;MLEAC=1;MLEAF=0.500;MQ=43.95;MQRankSum=-0.845;QD=24.03;ReadPosRankSum=-0.030;SOR=1.009	GT:AD:DP:GQ:PL	0/1:4,56:60:37:2381,0,37
2R	17019773	.	A	C	2370.77	.	AC=1;AF=0.500;AN=2;BaseQRankSum=-2.832;ClippingRankSum=0.000;DP=65;ExcessHet=3.0103;FS=1.649;MLEAC=1;MLEAF=0.500;MQ=43.86;MQRankSum=-1.207;QD=29.78;ReadPosRankSum=1.156;SOR=0.405	GT:AD:DP:GQ:PL	0/1:6,59:65:62:2399,0,62
2R	17019794	.	T	A	2702.80	.	AC=1;AF=0.500;AN=2;BaseQRankSum=1.520;ClippingRankSum=0.000;DP=69;ExcessHet=3.0103;FS=0.000;MLEAC=1;MLEAF=0.500;MQ=43.71;MQRankSum=-1.145;QD=27.08;ReadPosRankSum=-0.069;SOR=0.492	GT:AD:DP:GQ:PL	0/1:5,64:69:21:2731,0,21
2R	17019817	.	A	G	2724.77	.	AC=1;AF=0.500;AN=2;BaseQRankSum=0.717;ClippingRankSum=0.000;DP=70;ExcessHet=3.0103;FS=0.000;MLEAC=1;MLEAF=0.500;MQ=43.58;MQRankSum=-1.187;QD=28.50;ReadPosRankSum=-0.787;SOR=0.565	GT:AD:DP:GQ:PL	0/1:5,65:70:63:2753,0,63
2R	17019822	.	T	G	2763.77	.	AC=1;AF=0.500;AN=2;BaseQRankSum=-3.890;ClippingRankSum=0.000;DP=71;ExcessHet=3.0103;FS=0.000;MLEAC=1;MLEAF=0.500;MQ=43.59;MQRankSum=-1.418;QD=29.38;ReadPosRankSum=0.492;SOR=0.597	GT:AD:DP:GQ:PL	0/1:7,64:71:92:2792,0,92
2R	17019845	.	T	G	2889.77	.	AC=1;AF=0.500;AN=2;BaseQRankSum=0.778;ClippingRankSum=0.000;DP=77;ExcessHet=3.0103;FS=0.000;MLEAC=1;MLEAF=0.500;MQ=43.62;MQRankSum=-1.343;QD=32.01;ReadPosRankSum=-0.080;SOR=0.587	GT:AD:DP:GQ:PL	0/1:7,70:77:83:2918,0,83
2R	17019860	.	G	C	2867.77	.	AC=1;AF=0.500;AN=2;BaseQRankSum=0.394;ClippingRankSum=0.000;DP=73;ExcessHet=3.0103;FS=1.585;MLEAC=1;MLEAF=0.500;MQ=43.68;MQRankSum=-1.111;QD=32.75;ReadPosRankSum=-0.573;SOR=1.066	GT:AD:DP:GQ:PL	0/1:6,67:73:41:2896,0,41
2R	17019874	.	T	C	2559.77	.	AC=1;AF=0.500;AN=2;BaseQRankSum=-0.953;ClippingRankSum=0.000;DP=67;ExcessHet=3.0103;FS=0.000;MLEAC=1;MLEAF=0.500;MQ=43.77;MQRankSum=-0.919;QD=32.14;ReadPosRankSum=-0.583;SOR=1.022	GT:AD:DP:GQ:PL	0/1:6,61:67:59:2588,0,59
2R	17019957	.	T	A	1652.77	.	AC=2;AF=1.00;AN=2;BaseQRankSum=0.097;ClippingRankSum=0.000;DP=69;ExcessHet=3.0103;FS=0.000;MLEAC=2;MLEAF=1.00;MQ=43.91;MQRankSum=-0.459;QD=23.95;ReadPosRankSum=1.035;SOR=0.846	GT:AD:DP:GQ:PL	1/1:5,64:69:68:1681,68,0
2R	17020021	.	A	C	1632.84	.	AC=1;AF=0.500;AN=2;BaseQRankSum=-1.374;ClippingRankSum=0.000;DP=79;ExcessHet=3.0103;FS=5.173;MLEAC=1;MLEAF=0.500;MQ=43.93;MQRankSum=-0.606;QD=20.67;ReadPosRankSum=-0.795;SOR=1.245	GT:AD:DP:GQ:PL	0/1:9,70:79:18:1661,0,18
2R	17020078	.	T	A	2563.77	.	AC=1;AF=0.500;AN=2;BaseQRankSum=-1.884;ClippingRankSum=0.000;DP=74;ExcessHet=3.0103;FS=11.225;MLEAC=1;MLEAF=0.500;MQ=43.92;MQRankSum=-0.629;QD=34.65;ReadPosRankSum=-1.076;SOR=0.619	GT:AD:DP:GQ:PL	0/1:9,65:74:99:2592,0,195
2R	17020088	.	T	C	2510.77	.	AC=1;AF=0.500;AN=2;BaseQRankSum=-3.396;ClippingRankSum=0.000;DP=72;ExcessHet=3.0103;FS=10.914;MLEAC=1;MLEAF=0.500;MQ=43.95;MQRankSum=-0.508;QD=34.87;ReadPosRankSum=-0.416;SOR=0.520	GT:AD:DP:GQ:PL	0/1:9,63:72:99:2539,0,198
2R	17020304	.	T	C	1012.77	.	AC=1;AF=0.500;AN=2;BaseQRankSum=0.945;ClippingRankSum=0.000;DP=54;ExcessHet=3.0103;FS=2.998;MLEAC=1;MLEAF=0.500;MQ=44.00;MQRankSum=0.000;QD=18.75;ReadPosRankSum=0.000;SOR=0.352	GT:AD:DP:GQ:PL	0/1:10,44:54:99:1041,0,117
2R	17020547	.	A	G	1124.77	.	AC=2;AF=1.00;AN=2;DP=44;ExcessHet=3.0103;FS=0.000;MLEAC=2;MLEAF=1.00;MQ=44.00;QD=25.56;SOR=1.230	GT:AD:DP:GQ:PL	1/1:0,44:44:99:1153,131,0
2R	17020727	.	A	T	1860.77	.	AC=2;AF=1.00;AN=2;DP=68;ExcessHet=3.0103;FS=0.000;MLEAC=2;MLEAF=1.00;MQ=44.00;QD=27.77;SOR=0.917	GT:AD:DP:GQ:PL	1/1:0,67:67:99:1889,201,0
2R	17020854	.	G	GT	991.73	.	AC=1;AF=0.500;AN=2;BaseQRankSum=-1.562;ClippingRankSum=0.000;DP=71;ExcessHet=3.0103;FS=2.839;MLEAC=1;MLEAF=0.500;MQ=43.55;MQRankSum=1.758;QD=15.50;ReadPosRankSum=-0.792;SOR=0.351	GT:AD:DP:GQ:PL	0/1:11,53:64:47:1029,0,47
2R	17021075	.	G	T	1090.77	.	AC=1;AF=0.500;AN=2;BaseQRankSum=0.068;ClippingRankSum=0.000;DP=54;ExcessHet=3.0103;FS=1.629;MLEAC=1;MLEAF=0.500;MQ=42.85;MQRankSum=1.169;QD=20.20;ReadPosRankSum=-0.783;SOR=0.368	GT:AD:DP:GQ:PL	0/1:7,47:54:31:1119,0,31
2R	17021240	.	A	T	923.77	.	AC=1;AF=0.500;AN=2;BaseQRankSum=-0.262;ClippingRankSum=0.000;DP=52;ExcessHet=3.0103;FS=13.478;MLEAC=1;MLEAF=0.500;MQ=42.65;MQRankSum=0.454;QD=17.76;ReadPosRankSum=1.211;SOR=1.030	GT:AD:DP:GQ:PL	0/1:12,40:52:99:952,0,174
2R	17021271	.	C	A	855.77	.	AC=1;AF=0.500;AN=2;BaseQRankSum=0.538;ClippingRankSum=0.000;DP=49;ExcessHet=3.0103;FS=1.363;MLEAC=1;MLEAF=0.500;MQ=42.73;MQRankSum=0.453;QD=17.46;ReadPosRankSum=0.967;SOR=0.446	GT:AD:DP:GQ:PL	0/1:10,39:49:99:884,0,112
2R	17021354	.	A	T	953.77	.	AC=1;AF=0.500;AN=2;BaseQRankSum=-1.986;ClippingRankSum=0.000;DP=48;ExcessHet=3.0103;FS=1.576;MLEAC=1;MLEAF=0.500;MQ=43.54;MQRankSum=-0.937;QD=19.87;ReadPosRankSum=0.599;SOR=0.674	GT:AD:DP:GQ:PL	0/1:7,41:48:53:982,0,53
2R	17021394	.	C	T	904.77	.	AC=1;AF=0.500;AN=2;BaseQRankSum=-1.206;ClippingRankSum=0.000;DP=48;ExcessHet=3.0103;FS=3.548;MLEAC=1;MLEAF=0.500;MQ=44.00;MQRankSum=0.000;QD=18.85;ReadPosRankSum=-0.481;SOR=0.799	GT:AD:DP:GQ:PL	0/1:8,40:48:78:933,0,78
2R	17021424	.	C	T	1073.77	.	AC=1;AF=0.500;AN=2;BaseQRankSum=2.872;ClippingRankSum=0.000;DP=55;ExcessHet=3.0103;FS=2.987;MLEAC=1;MLEAF=0.500;MQ=44.00;MQRankSum=0.000;QD=19.52;ReadPosRankSum=-0.125;SOR=0.589	GT:AD:DP:GQ:PL	0/1:10,45:55:91:1102,0,91
2R	17021600	.	C	A	1080.77	.	AC=2;AF=1.00;AN=2;BaseQRankSum=0.389;ClippingRankSum=0.000;DP=47;ExcessHet=3.0103;FS=9.510;MLEAC=2;MLEAF=1.00;MQ=44.00;MQRankSum=0.000;QD=23.00;ReadPosRankSum=-0.384;SOR=0.125	GT:AD:DP:GQ:PL	1/1:4,43:47:31:1109,31,0
2R	17021662	.	T	C	860.77	.	AC=1;AF=0.500;AN=2;BaseQRankSum=0.396;ClippingRankSum=0.000;DP=45;ExcessHet=3.0103;FS=19.565;MLEAC=1;MLEAF=0.500;MQ=44.00;MQRankSum=0.000;QD=19.56;ReadPosRankSum=-1.103;SOR=0.320	GT:AD:DP:GQ:PL	0/1:7,37:44:60:889,0,60
2R	17021810	.	GAA	G	1568.73	.	AC=1;AF=0.500;AN=2;BaseQRankSum=1.937;ClippingRankSum=0.000;DP=76;ExcessHet=3.0103;FS=14.613;MLEAC=1;MLEAF=0.500;MQ=44.00;MQRankSum=0.000;QD=22.09;ReadPosRankSum=-0.238;SOR=0.611	GT:AD:DP:GQ:PL	0/1:13,58:71:99:1606,0,187
2R	17022384	.	A	C	1208.77	.	AC=1;AF=0.500;AN=2;BaseQRankSum=-0.418;ClippingRankSum=0.000;DP=65;ExcessHet=3.0103;FS=2.925;MLEAC=1;MLEAF=0.500;MQ=44.00;MQRankSum=0.000;QD=18.89;ReadPosRankSum=-0.335;SOR=0.292	GT:AD:DP:GQ:PL	0/1:12,52:64:99:1237,0,144
2R	17022422	.	C	T	1937.77	.	AC=2;AF=1.00;AN=2;DP=70;ExcessHet=3.0103;FS=0.000;MLEAC=2;MLEAF=1.00;MQ=44.00;QD=27.68;SOR=0.941	GT:AD:DP:GQ:PL	1/1:0,70:70:99:1966,210,0
2R	17022587	.	T	TC	556.73	.	AC=1;AF=0.500;AN=2;BaseQRankSum=2.536;ClippingRankSum=0.000;DP=53;ExcessHet=3.0103;FS=8.060;MLEAC=1;MLEAF=0.500;MQ=44.00;MQRankSum=0.000;QD=12.37;ReadPosRankSum=1.770;SOR=0.107	GT:AD:DP:GQ:PL	0/1:11,34:45:99:594,0,301
2R	17022589	.	A	T	573.73	.	AC=1;AF=0.500;AN=2;BaseQRankSum=1.051;ClippingRankSum=0.000;DP=54;ExcessHet=3.0103;FS=11.870;MLEAC=1;MLEAF=0.500;MQ=44.00;MQRankSum=0.000;QD=12.47;ReadPosRankSum=1.225;SOR=0.060	GT:AD:DP:GQ:PL	0/1:11,35:46:99:611,0,298
2R	17022733	.	G	A	1498.77	.	AC=1;AF=0.500;AN=2;BaseQRankSum=0.259;ClippingRankSum=0.000;DP=74;ExcessHet=3.0103;FS=0.000;MLEAC=1;MLEAF=0.500;MQ=44.00;MQRankSum=0.000;QD=20.53;ReadPosRankSum=-0.986;SOR=0.756	GT:AD:DP:GQ:PL	0/1:9,64:73:29:1527,0,29
2R	17022903	.	A	C	1225.22	.	AC=2;AF=1.00;AN=2;BaseQRankSum=0.582;ClippingRankSum=0.000;DP=60;ExcessHet=3.0103;FS=0.000;MLEAC=2;MLEAF=1.00;MQ=43.97;MQRankSum=-0.312;QD=20.42;ReadPosRankSum=-0.966;SOR=0.569	GT:AD:DP:GQ:PL	1/1:7,53:60:4:1252,4,0
2R	17023074	.	C	CT	880.73	.	AC=2;AF=1.00;AN=2;BaseQRankSum=0.714;ClippingRankSum=0.000;DP=45;ExcessHet=3.0103;FS=0.000;MLEAC=2;MLEAF=1.00;MQ=44.00;MQRankSum=0.000;QD=19.57;ReadPosRankSum=-0.379;SOR=1.075	GT:AD:DP:GQ:PL	1/1:4,41:45:41:918,41,0
2R	17023100	.	C	T	939.41	.	AC=1;AF=0.500;AN=2;BaseQRankSum=1.162;ClippingRankSum=0.000;DP=44;ExcessHet=3.0103;FS=1.821;MLEAC=1;MLEAF=0.500;MQ=43.93;MQRankSum=-0.286;QD=21.35;ReadPosRankSum=-0.222;SOR=0.644	GT:AD:DP:GQ:PL	0/1:5,39:44:8:967,0,8
2R	17023223	.	C	T	846.77	.	AC=1;AF=0.500;AN=2;BaseQRankSum=2.812;ClippingRankSum=0.000;DP=49;ExcessHet=3.0103;FS=0.000;MLEAC=1;MLEAF=0.500;MQ=43.79;MQRankSum=-0.687;QD=17.28;ReadPosRankSum=-1.730;SOR=0.606	GT:AD:DP:GQ:PL	0/1:10,39:49:99:875,0,103
2R	17023304	.	G	A	850.74	.	AC=1;AF=0.500;AN=2;BaseQRankSum=-0.540;ClippingRankSum=0.000;DP=43;ExcessHet=3.0103;FS=0.000;MLEAC=1;MLEAF=0.500;MQ=44.00;MQRankSum=0.000;QD=19.78;ReadPosRankSum=2.139;SOR=0.472	GT:AD:DP:GQ:PL	0/1:6,37:43:6:878,0,6
2R	17023357	.	CAA	C	1123.73	.	AC=1;AF=0.500;AN=2;BaseQRankSum=-0.345;ClippingRankSum=0.000;DP=54;ExcessHet=3.0103;FS=0.000;MLEAC=1;MLEAF=0.500;MQ=43.66;MQRankSum=-1.388;QD=22.03;ReadPosRankSum=-0.643;SOR=0.693	GT:AD:DP:GQ:PL	0/1:9,42:51:99:1161,0,129
2R	17023371	.	A	T	1794.77	.	AC=1;AF=0.500;AN=2;BaseQRankSum=0.824;ClippingRankSum=0.000;DP=54;ExcessHet=3.0103;FS=0.000;MLEAC=1;MLEAF=0.500;MQ=43.66;MQRankSum=-1.335;QD=33.24;ReadPosRankSum=-1.916;SOR=0.818	GT:AD:DP:GQ:PL	0/1:9,45:54:99:1823,0,242
2R	17023372	.	A	ATTTT	1674.73	.	AC=1;AF=0.500;AN=2;BaseQRankSum=-2.101;ClippingRankSum=0.000;DP=53;ExcessHet=3.0103;FS=0.000;MLEAC=1;MLEAF=0.500;MQ=43.65;MQRankSum=-1.089;QD=31.60;ReadPosRankSum=-1.151;SOR=0.693	GT:AD:DP:GQ:PL	0/1:9,44:53:99:1712,0,243
2R	17023374	.	C	T	1767.77	.	AC=1;AF=0.500;AN=2;BaseQRankSum=3.741;ClippingRankSum=0.000;DP=51;ExcessHet=3.0103;FS=0.000;MLEAC=1;MLEAF=0.500;MQ=43.64;MQRankSum=-1.388;QD=34.66;ReadPosRankSum=-1.792;SOR=0.896	GT:AD:DP:GQ:PL	0/1:9,42:51:99:1796,0,245
2R	17023386	.	C	T	816.77	.	AC=1;AF=0.500;AN=2;BaseQRankSum=-1.461;ClippingRankSum=0.000;DP=48;ExcessHet=3.0103;FS=0.000;MLEAC=1;MLEAF=0.500;MQ=43.86;MQRankSum=-0.818;QD=17.02;ReadPosRankSum=-1.864;SOR=0.758	GT:AD:DP:GQ:PL	0/1:9,39:48:92:845,0,92
2R	17023677	.	T	A	1932.77	.	AC=1;AF=0.500;AN=2;BaseQRankSum=-0.653;ClippingRankSum=0.000;DP=55;ExcessHet=3.0103;FS=1.602;MLEAC=1;MLEAF=0.500;MQ=43.55;MQRankSum=1.921;QD=31.70;ReadPosRankSum=0.684;SOR=0.764	GT:AD:DP:GQ:PL	0/1:7,47:54:99:1961,0,222
2R	17023681	.	C	T	1903.77	.	AC=1;AF=0.500;AN=2;BaseQRankSum=1.650;ClippingRankSum=0.000;DP=55;ExcessHet=3.0103;FS=1.602;MLEAC=1;MLEAF=0.500;MQ=43.55;MQRankSum=1.921;QD=28.65;ReadPosRankSum=0.753;SOR=0.764	GT:AD:DP:GQ:PL	0/1:7,47:54:99:1932,0,225
2R	17023959	.	G	GTAAAATCCCAAATAAGAAGACTTTACTCGTTGAGTTTTTGTAAGAAACTGATTTTATT	164.73	.	AC=1;AF=0.500;AN=2;BaseQRankSum=-0.110;ClippingRankSum=0.000;DP=54;ExcessHet=3.0103;FS=29.135;MLEAC=1;MLEAF=0.500;MQ=43.68;MQRankSum=-6.076;QD=3.11;ReadPosRankSum=-4.331;SOR=4.399	GT:AD:DP:GQ:PL	0/1:45,8:53:99:202,0,17538
2R	17024064	.	T	A	1466.77	.	AC=2;AF=1.00;AN=2;BaseQRankSum=-1.301;ClippingRankSum=0.000;DP=64;ExcessHet=3.0103;FS=6.408;MLEAC=2;MLEAF=1.00;MQ=43.95;MQRankSum=0.000;QD=25.29;ReadPosRankSum=0.281;SOR=0.357	GT:AD:DP:GQ:PL	1/1:2,56:58:99:1495,116,0
2R	17024209	.	A	C	1127.96	.	AC=1;AF=0.500;AN=2;BaseQRankSum=-1.796;ClippingRankSum=0.000;DP=57;ExcessHet=3.0103;FS=0.000;MLEAC=1;MLEAF=0.500;MQ=43.90;MQRankSum=4.121;QD=20.51;ReadPosRankSum=1.348;SOR=0.793	GT:AD:DP:GQ:PL	0/1:6,49:55:5:1155,0,5
2R	17024404	.	T	A	1105.77	.	AC=1;AF=0.500;AN=2;BaseQRankSum=-0.975;ClippingRankSum=0.000;DP=54;ExcessHet=3.0103;FS=0.000;MLEAC=1;MLEAF=0.500;MQ=44.00;MQRankSum=0.000;QD=20.86;ReadPosRankSum=0.906;SOR=0.722	GT:AD:DP:GQ:PL	0/1:7,46:53:46:1134,0,46
2R	17024556	.	C	G	38.77	.	AC=1;AF=0.500;AN=2;BaseQRankSum=-0.644;ClippingRankSum=0.000;DP=55;ExcessHet=3.0103;FS=1.374;MLEAC=1;MLEAF=0.500;MQ=44.00;MQRankSum=0.000;QD=0.70;ReadPosRankSum=-0.535;SOR=0.827	GT:AD:DP:GQ:PL	0/1:46,9:55:67:67,0,1073
2R	17024682	.	C	T	92.77	.	AC=1;AF=0.500;AN=2;BaseQRankSum=-0.696;ClippingRankSum=0.000;DP=59;ExcessHet=3.0103;FS=2.863;MLEAC=1;MLEAF=0.500;MQ=44.00;MQRankSum=0.000;QD=1.60;ReadPosRankSum=-0.469;SOR=0.654	GT:AD:DP:GQ:PL	0/1:47,11:58:99:121,0,1140
2R	17024746	.	C	T	157.77	.	AC=1;AF=0.500;AN=2;BaseQRankSum=-0.132;ClippingRankSum=0.000;DP=66;ExcessHet=3.0103;FS=0.000;MLEAC=1;MLEAF=0.500;MQ=43.89;MQRankSum=0.556;QD=2.39;ReadPosRankSum=0.911;SOR=0.622	GT:AD:DP:GQ:PL	0/1:52,14:66:99:186,0,1238
2R	17024847	.	C	A	1258.77	.	AC=1;AF=0.500;AN=2;BaseQRankSum=1.193;ClippingRankSum=0.000;DP=62;ExcessHet=3.0103;FS=1.372;MLEAC=1;MLEAF=0.500;MQ=44.00;MQRankSum=0.000;QD=20.30;ReadPosRankSum=1.863;SOR=1.136	GT:AD:DP:GQ:PL	0/1:10,52:62:95:1287,0,95
2R	17025058	.	A	G	1554.77	.	AC=2;AF=1.00;AN=2;DP=57;ExcessHet=3.0103;FS=0.000;MLEAC=2;MLEAF=1.00;MQ=44.00;QD=27.28;SOR=0.800	GT:AD:DP:GQ:PL	1/1:0,57:57:99:1583,171,0
2R	17025192	.	A	G	1317.77	.	AC=2;AF=1.00;AN=2;DP=51;ExcessHet=3.0103;FS=0.000;MLEAC=2;MLEAF=1.00;MQ=44.00;QD=25.84;SOR=1.201	GT:AD:DP:GQ:PL	1/1:0,51:51:99:1346,151,0
2R	17025217	.	A	C	1372.77	.	AC=2;AF=1.00;AN=2;DP=51;ExcessHet=3.0103;FS=0.000;MLEAC=2;MLEAF=1.00;MQ=44.00;QD=27.46;SOR=1.157	GT:AD:DP:GQ:PL	1/1:0,50:50:99:1401,150,0
2R	17025273	.	T	G	1046.18	.	AC=2;AF=1.00;AN=2;BaseQRankSum=-2.101;ClippingRankSum=0.000;DP=50;ExcessHet=3.0103;FS=0.000;MLEAC=2;MLEAF=1.00;MQ=43.88;MQRankSum=-0.550;QD=20.92;ReadPosRankSum=1.084;SOR=0.546	GT:AD:DP:GQ:PL	1/1:5,45:50:10:1074,10,0
2R	17025309	.	A	C	1199.77	.	AC=2;AF=1.00;AN=2;BaseQRankSum=0.760;ClippingRankSum=0.000;DP=55;ExcessHet=3.0103;FS=0.000;MLEAC=2;MLEAF=1.00;MQ=43.86;MQRankSum=-0.618;QD=21.81;ReadPosRankSum=-1.450;SOR=0.569	GT:AD:DP:GQ:PL	1/1:5,50:55:29:1228,29,0
2R	17025319	.	GAGT	G	1979.73	.	AC=1;AF=0.500;AN=2;BaseQRankSum=-0.342;ClippingRankSum=0.000;DP=55;ExcessHet=3.0103;FS=0.000;MLEAC=1;MLEAF=0.500;MQ=43.86;MQRankSum=-0.625;QD=29.90;ReadPosRankSum=-1.284;SOR=0.475	GT:AD:DP:GQ:PL	0/1:5,49:54:62:2017,0,62
2R	17025367	.	T	C	1199.80	.	AC=1;AF=0.500;AN=2;BaseQRankSum=0.646;ClippingRankSum=0.000;DP=58;ExcessHet=3.0103;FS=1.632;MLEAC=1;MLEAF=0.500;MQ=43.90;MQRankSum=-0.629;QD=21.05;ReadPosRankSum=0.735;SOR=0.335	GT:AD:DP:GQ:PL	0/1:7,50:57:21:1228,0,21
2R	17025424	.	C	T	1074.18	.	AC=1;AF=0.500;AN=2;BaseQRankSum=0.555;ClippingRankSum=0.000;DP=53;ExcessHet=3.0103;FS=0.000;MLEAC=1;MLEAF=0.500;MQ=43.96;MQRankSum=-0.298;QD=20.27;ReadPosRankSum=0.254;SOR=0.823	GT:AD:DP:GQ:PL	0/1:6,47:53:10:1102,0,10
2R	17025738	.	C	T	1326.77	.	AC=2;AF=1.00;AN=2;DP=51;ExcessHet=3.0103;FS=0.000;MLEAC=2;MLEAF=1.00;MQ=44.00;QD=26.54;SOR=0.693	GT:AD:DP:GQ:PL	1/1:0,50:50:99:1355,149,0
2R	17025882	.	T	C	1598.77	.	AC=2;AF=1.00;AN=2;DP=61;ExcessHet=3.0103;FS=0.000;MLEAC=2;MLEAF=1.00;MQ=44.00;QD=26.65;SOR=0.693	GT:AD:DP:GQ:PL	1/1:0,60:60:99:1627,180,0
2R	17026176	.	T	C	699.53	.	AC=1;AF=0.500;AN=2;BaseQRankSum=-0.477;ClippingRankSum=0.000;DP=37;ExcessHet=3.0103;FS=15.101;MLEAC=1;MLEAF=0.500;MQ=44.00;MQRankSum=0.000;QD=19.43;ReadPosRankSum=-1.661;SOR=0.974	GT:AD:DP:GQ:PL	0/1:4,32:36:3:726,0,3
2R	17026353	.	A	G	1034.77	.	AC=2;AF=1.00;AN=2;BaseQRankSum=0.753;ClippingRankSum=0.000;DP=44;ExcessHet=3.0103;FS=0.000;MLEAC=2;MLEAF=1.00;MQ=43.79;MQRankSum=-0.237;QD=24.06;ReadPosRankSum=-0.689;SOR=1.206	GT:AD:DP:GQ:PL	1/1:2,41:43:74:1063,74,0
2R	17026579	.	T	G	1283.77	.	AC=2;AF=1.00;AN=2;DP=49;ExcessHet=3.0103;FS=0.000;MLEAC=2;MLEAF=1.00;MQ=44.00;QD=26.20;SOR=0.818	GT:AD:DP:GQ:PL	1/1:0,49:49:99:1312,146,0
2R	17026692	.	C	T	1096.77	.	AC=2;AF=1.00;AN=2;BaseQRankSum=0.420;ClippingRankSum=0.000;DP=46;ExcessHet=3.0103;FS=8.302;MLEAC=2;MLEAF=1.00;MQ=43.96;MQRankSum=-0.107;QD=23.84;ReadPosRankSum=-0.081;SOR=1.106	GT:AD:DP:GQ:PL	1/1:2,44:46:83:1125,83,0
2R	17026739	.	CGTAT	C	2121.73	.	AC=2;AF=1.00;AN=2;BaseQRankSum=-1.138;ClippingRankSum=0.000;DP=53;ExcessHet=3.0103;FS=3.651;MLEAC=2;MLEAF=1.00;MQ=43.96;MQRankSum=0.000;QD=27.63;ReadPosRankSum=-1.292;SOR=0.746	GT:AD:DP:GQ:PL	1/1:1,50:51:99:2159,100,0
2R	17026918	.	C	T	941.79	.	AC=2;AF=1.00;AN=2;BaseQRankSum=2.326;ClippingRankSum=0.000;DP=45;ExcessHet=3.0103;FS=2.020;MLEAC=2;MLEAF=1.00;MQ=43.96;MQRankSum=0.000;QD=21.90;ReadPosRankSum=0.262;SOR=0.342	GT:AD:DP:GQ:PL	1/1:4,39:43:22:970,22,0
2R	17026943	.	T	A	1330.88	.	AC=2;AF=1.00;AN=2;BaseQRankSum=1.082;ClippingRankSum=0.000;DP=36;ExcessHet=3.0103;FS=0.000;MLEAC=2;MLEAF=1.00;MQ=43.95;MQRankSum=0.000;QD=30.32;ReadPosRankSum=0.936;SOR=0.818	GT:AD:DP:GQ:PL	1/1:2,32:34:16:1359,16,0
2R	17026947	.	A	T	1330.88	.	AC=2;AF=1.00;AN=2;BaseQRankSum=0.370;ClippingRankSum=0.000;DP=36;ExcessHet=3.0103;FS=0.000;MLEAC=2;MLEAF=1.00;MQ=43.95;MQRankSum=0.000;QD=27.53;ReadPosRankSum=0.935;SOR=0.752	GT:AD:DP:GQ:PL	1/1:2,33:35:16:1359,16,0
2R	17026960	.	C	T	1321.77	.	AC=2;AF=1.00;AN=2;DP=31;ExcessHet=3.0103;FS=0.000;MLEAC=2;MLEAF=1.00;MQ=43.94;QD=25.65;SOR=0.976	GT:AD:DP:GQ:PL	1/1:0,30:30:93:1350,93,0
2R	17026962	.	T	C	1321.77	.	AC=2;AF=1.00;AN=2;DP=32;ExcessHet=3.0103;FS=0.000;MLEAC=2;MLEAF=1.00;MQ=43.94;QD=30.78;SOR=0.892	GT:AD:DP:GQ:PL	1/1:0,31:31:93:1350,93,0
2R	17026974	.	T	A	844.77	.	AC=2;AF=1.00;AN=2;BaseQRankSum=-1.445;ClippingRankSum=0.000;DP=35;ExcessHet=3.0103;FS=3.554;MLEAC=2;MLEAF=1.00;MQ=43.94;MQRankSum=0.000;QD=24.85;ReadPosRankSum=1.631;SOR=0.707	GT:AD:DP:GQ:PL	1/1:1,33:34:72:873,72,0
2R	17027018	2R_17027018_SNP	T	C	1133.77	.	AC=2;AF=1.00;AN=2;BaseQRankSum=-1.344;ClippingRankSum=0.000;DB;DP=51;ExcessHet=3.0103;FS=0.000;MLEAC=2;MLEAF=1.00;MQ=44.00;MQRankSum=0.000;QD=22.23;ReadPosRankSum=-0.175;SOR=0.735	GT:AD:DP:GQ:PL	1/1:4,47:51:42:1162,42,0
2R	17027069	.	A	G	1313.77	.	AC=1;AF=0.500;AN=2;BaseQRankSum=-2.147;ClippingRankSum=0.000;DP=68;ExcessHet=3.0103;FS=3.001;MLEAC=1;MLEAF=0.500;MQ=43.97;MQRankSum=-0.377;QD=19.61;ReadPosRankSum=-1.227;SOR=0.650	GT:AD:DP:GQ:PL	0/1:10,57:67:77:1342,0,77
2R	17027090	.	A	C	1360.77	.	AC=1;AF=0.500;AN=2;BaseQRankSum=-0.655;ClippingRankSum=0.000;DP=69;ExcessHet=3.0103;FS=0.000;MLEAC=1;MLEAF=0.500;MQ=43.94;MQRankSum=-0.562;QD=20.01;ReadPosRankSum=-0.643;SOR=0.914	GT:AD:DP:GQ:PL	0/1:10,58:68:74:1389,0,74
2R	17027333	.	G	A	1240.77	.	AC=1;AF=0.500;AN=2;BaseQRankSum=1.670;ClippingRankSum=0.000;DP=66;ExcessHet=3.0103;FS=1.168;MLEAC=1;MLEAF=0.500;MQ=43.97;MQRankSum=-0.462;QD=19.09;ReadPosRankSum=0.764;SOR=0.655	GT:AD:DP:GQ:PL	0/1:13,52:65:99:1269,0,165
2R	17028023	.	A	T	1086.77	.	AC=1;AF=0.500;AN=2;BaseQRankSum=1.958;ClippingRankSum=0.000;DP=52;ExcessHet=3.0103;FS=3.898;MLEAC=1;MLEAF=0.500;MQ=44.00;MQRankSum=0.000;QD=20.90;ReadPosRankSum=-0.082;SOR=1.323	GT:AD:DP:GQ:PL	0/1:7,45:52:34:1115,0,34
2R	17028102	.	T	C	1489.77	.	AC=2;AF=1.00;AN=2;DP=56;ExcessHet=3.0103;FS=0.000;MLEAC=2;MLEAF=1.00;MQ=44.00;QD=27.09;SOR=1.061	GT:AD:DP:GQ:PL	1/1:0,55:55:99:1518,165,0
2R	17028387	.	C	CGA	1377.73	.	AC=1;AF=0.500;AN=2;BaseQRankSum=-1.293;ClippingRankSum=0.000;DP=53;ExcessHet=3.0103;FS=3.529;MLEAC=1;MLEAF=0.500;MQ=43.96;MQRankSum=-0.338;QD=26.49;ReadPosRankSum=-0.939;SOR=0.280	GT:AD:DP:GQ:PL	0/1:7,45:52:83:1415,0,83
2R	17028561	.	C	T	1540.77	.	AC=1;AF=0.500;AN=2;BaseQRankSum=-0.529;ClippingRankSum=0.000;DP=51;ExcessHet=3.0103;FS=3.829;MLEAC=1;MLEAF=0.500;MQ=44.00;MQRankSum=0.000;QD=30.82;ReadPosRankSum=1.239;SOR=0.233	GT:AD:DP:GQ:PL	0/1:9,41:50:99:1569,0,182
2R	17028583	.	CAAAAAAA	C	32.73	.	AC=1;AF=0.500;AN=2;BaseQRankSum=0.000;ClippingRankSum=0.000;DP=51;ExcessHet=3.0103;FS=7.997;MLEAC=1;MLEAF=0.500;MQ=44.00;MQRankSum=0.000;QD=0.67;ReadPosRankSum=-0.670;SOR=2.767	GT:AD:DP:GQ:PL	0/1:43,6:49:70:70,0,1844
2R	17028586	.	A	C	1714.77	.	AC=1;AF=0.500;AN=2;BaseQRankSum=-2.073;ClippingRankSum=0.000;DP=49;ExcessHet=3.0103;FS=10.470;MLEAC=1;MLEAF=0.500;MQ=44.00;MQRankSum=0.000;QD=26.06;ReadPosRankSum=1.373;SOR=0.053	GT:AD:DP:GQ:PL	0/1:7,41:48:99:1743,0,168
2R	17028591	.	A	C	1734.77	.	AC=1;AF=0.500;AN=2;BaseQRankSum=-2.411;ClippingRankSum=0.000;DP=51;ExcessHet=3.0103;FS=3.881;MLEAC=1;MLEAF=0.500;MQ=44.00;MQRankSum=0.000;QD=34.70;ReadPosRankSum=1.959;SOR=0.175	GT:AD:DP:GQ:PL	0/1:8,42:50:99:1763,0,206
2R	17028598	.	A	T	1737.77	.	AC=1;AF=0.500;AN=2;BaseQRankSum=-1.414;ClippingRankSum=0.000;DP=50;ExcessHet=3.0103;FS=3.961;MLEAC=1;MLEAF=0.500;MQ=44.00;MQRankSum=0.000;QD=33.80;ReadPosRankSum=1.491;SOR=0.223	GT:AD:DP:GQ:PL	0/1:7,42:49:99:1766,0,165
2R	17028655	.	A	T	200.77	.	AC=1;AF=0.500;AN=2;BaseQRankSum=-1.341;ClippingRankSum=0.000;DP=53;ExcessHet=3.0103;FS=3.340;MLEAC=1;MLEAF=0.500;MQ=44.00;MQRankSum=0.000;QD=3.86;ReadPosRankSum=0.317;SOR=1.307	GT:AD:DP:GQ:PL	0/1:44,8:52:99:229,0,1715
2R	17028673	.	G	A	224.77	.	AC=1;AF=0.500;AN=2;BaseQRankSum=2.889;ClippingRankSum=0.000;DP=55;ExcessHet=3.0103;FS=0.000;MLEAC=1;MLEAF=0.500;MQ=44.00;MQRankSum=0.000;QD=4.09;ReadPosRankSum=-0.317;SOR=0.824	GT:AD:DP:GQ:PL	0/1:45,10:55:99:253,0,1734
2R	17029375	.	TCA	T	185.73	.	AC=1;AF=0.500;AN=2;BaseQRankSum=0.012;ClippingRankSum=0.000;DP=58;ExcessHet=3.0103;FS=1.574;MLEAC=1;MLEAF=0.500;MQ=43.95;MQRankSum=0.000;QD=3.32;ReadPosRankSum=-1.277;SOR=1.230	GT:AD:DP:GQ:PL	0/1:48,8:56:99:223,0,2626
2R	17029398	.	T	TTTACTA	180.73	.	AC=1;AF=0.500;AN=2;BaseQRankSum=2.489;ClippingRankSum=0.000;DP=62;ExcessHet=3.0103;FS=1.426;MLEAC=1;MLEAF=0.500;MQ=43.95;MQRankSum=0.000;QD=2.96;ReadPosRankSum=-0.590;SOR=1.085	GT:AD:DP:GQ:PL	0/1:52,9:61:99:218,0,2831
2R	17029617	.	T	TAGTC	2341.73	.	AC=2;AF=1.00;AN=2;DP=55;ExcessHet=3.0103;FS=0.000;MLEAC=2;MLEAF=1.00;MQ=44.00;QD=34.77;SOR=0.808	GT:AD:DP:GQ:PL	1/1:0,53:53:99:2379,159,0
2R	17029642	.	A	C	1349.77	.	AC=2;AF=1.00;AN=2;DP=50;ExcessHet=3.0103;FS=0.000;MLEAC=2;MLEAF=1.00;MQ=44.00;QD=27.00;SOR=0.773	GT:AD:DP:GQ:PL	1/1:0,50:50:99:1378,150,0
2R	17029956	.	T	C	99.77	.	AC=1;AF=0.500;AN=2;BaseQRankSum=1.767;ClippingRankSum=0.000;DP=53;ExcessHet=3.0103;FS=14.753;MLEAC=1;MLEAF=0.500;MQ=43.93;MQRankSum=-1.102;QD=1.88;ReadPosRankSum=-1.204;SOR=3.173	GT:AD:DP:GQ:PL	0/1:43,10:53:99:128,0,1004
2R	17029994	.	A	G	148.77	.	AC=1;AF=0.500;AN=2;BaseQRankSum=-1.255;ClippingRankSum=0.000;DP=63;ExcessHet=3.0103;FS=1.237;MLEAC=1;MLEAF=0.500;MQ=43.97;MQRankSum=0.585;QD=2.44;ReadPosRankSum=-0.779;SOR=1.079	GT:AD:DP:GQ:PL	0/1:47,14:61:99:177,0,1132
2R	17030006	.	G	C	128.77	.	AC=1;AF=0.500;AN=2;BaseQRankSum=0.838;ClippingRankSum=0.000;DP=63;ExcessHet=3.0103;FS=4.719;MLEAC=1;MLEAF=0.500;MQ=44.00;MQRankSum=0.000;QD=2.04;ReadPosRankSum=1.067;SOR=1.623	GT:AD:DP:GQ:PL	0/1:50,13:63:99:157,0,1180
2R	17030726	.	A	T	2204.77	.	AC=2;AF=1.00;AN=2;DP=79;ExcessHet=3.0103;FS=0.000;MLEAC=2;MLEAF=1.00;MQ=44.00;QD=27.91;SOR=0.881	GT:AD:DP:GQ:PL	1/1:0,79:79:99:2233,237,0
2R	17030873	.	A	G	1231.77	.	AC=1;AF=0.500;AN=2;BaseQRankSum=-0.124;ClippingRankSum=0.000;DP=66;ExcessHet=3.0103;FS=2.725;MLEAC=1;MLEAF=0.500;MQ=43.94;MQRankSum=-0.650;QD=18.95;ReadPosRankSum=-1.117;SOR=1.179	GT:AD:DP:GQ:PL	0/1:12,53:65:99:1260,0,132
2R	17030892	.	C	T	2514.77	.	AC=2;AF=1.00;AN=2;DP=62;ExcessHet=3.0103;FS=0.000;MLEAC=2;MLEAF=1.00;MQ=43.91;QD=32.26;SOR=1.143	GT:AD:DP:GQ:PL	1/1:0,62:62:99:2543,190,0
2R	17030918	.	G	A	1486.77	.	AC=2;AF=1.00;AN=2;DP=55;ExcessHet=3.0103;FS=0.000;MLEAC=2;MLEAF=1.00;MQ=43.89;QD=27.03;SOR=1.262	GT:AD:DP:GQ:PL	1/1:0,55:55:99:1515,165,0
2R	17030970	.	T	A	212.77	.	AC=1;AF=0.500;AN=2;BaseQRankSum=-1.575;ClippingRankSum=0.000;DP=53;ExcessHet=3.0103;FS=0.000;MLEAC=1;MLEAF=0.500;MQ=43.93;MQRankSum=0.723;QD=4.01;ReadPosRankSum=0.175;SOR=0.693	GT:AD:DP:GQ:PL	0/1:43,10:53:99:241,0,1639
2R	17030984	.	T	A	190.77	.	AC=1;AF=0.500;AN=2;BaseQRankSum=-1.064;ClippingRankSum=0.000;DP=46;ExcessHet=3.0103;FS=0.000;MLEAC=1;MLEAF=0.500;MQ=43.91;MQRankSum=0.697;QD=4.15;ReadPosRankSum=1.274;SOR=0.816	GT:AD:DP:GQ:PL	0/1:38,8:46:99:219,0,1614
2R	17030986	.	C	G	187.77	.	AC=1;AF=0.500;AN=2;BaseQRankSum=0.887;ClippingRankSum=0.000;DP=47;ExcessHet=3.0103;FS=0.000;MLEAC=1;MLEAF=0.500;MQ=43.92;MQRankSum=0.688;QD=4.00;ReadPosRankSum=1.958;SOR=0.776	GT:AD:DP:GQ:PL	0/1:39,8:47:99:216,0,1638
2R	17031004	.	T	C	883.77	.	AC=1;AF=0.500;AN=2;BaseQRankSum=0.256;ClippingRankSum=0.000;DP=49;ExcessHet=3.0103;FS=0.000;MLEAC=1;MLEAF=0.500;MQ=43.92;MQRankSum=-0.640;QD=18.04;ReadPosRankSum=-2.059;SOR=0.965	GT:AD:DP:GQ:PL	0/1:9,40:49:99:912,0,243
2R	17031106	.	G	A	1086.77	.	AC=2;AF=1.00;AN=2;DP=38;ExcessHet=3.0103;FS=0.000;MLEAC=2;MLEAF=1.00;MQ=43.85;QD=28.60;SOR=0.693	GT:AD:DP:GQ:PL	1/1:0,38:38:99:1115,113,0
2R	17031115	.	G	T	44.77	.	AC=1;AF=0.500;AN=2;BaseQRankSum=1.687;ClippingRankSum=0.000;DP=40;ExcessHet=3.0103;FS=9.796;MLEAC=1;MLEAF=0.500;MQ=43.85;MQRankSum=-1.178;QD=1.12;ReadPosRankSum=-0.418;SOR=2.576	GT:AD:DP:GQ:PL	0/1:33,7:40:73:73,0,775
2R	17031692	.	A	G	611.77	.	AC=2;AF=1.00;AN=2;DP=25;ExcessHet=3.0103;FS=0.000;MLEAC=2;MLEAF=1.00;MQ=43.53;QD=24.47;SOR=0.941	GT:AD:DP:GQ:PL	1/1:0,25:25:74:640,74,0
2R	17031764	.	T	TCTC	1003.73	.	AC=1;AF=0.500;AN=2;BaseQRankSum=0.457;ClippingRankSum=0.000;DP=29;ExcessHet=3.0103;FS=6.532;MLEAC=1;MLEAF=0.500;MQ=43.80;MQRankSum=-0.416;QD=32.25;ReadPosRankSum=0.074;SOR=0.486	GT:AD:DP:GQ:PL	0/1:3,25:28:51:1041,0,51
2R	17032167	.	GTTCTCTTTTAAACTTT	G	2123.73	.	AC=2;AF=1.00;AN=2;DP=50;ExcessHet=3.0103;FS=0.000;MLEAC=2;MLEAF=1.00;MQ=43.92;QD=30.86;SOR=0.866	GT:AD:DP:GQ:PL	1/1:0,48:48:99:2161,145,0
2R	17032215	.	T	A	2459.77	.	AC=2;AF=1.00;AN=2;DP=56;ExcessHet=3.0103;FS=0.000;MLEAC=2;MLEAF=1.00;MQ=43.97;QD=28.72;SOR=0.841	GT:AD:DP:GQ:PL	1/1:0,56:56:99:2488,172,0
2R	17032221	.	A	G	2559.77	.	AC=2;AF=1.00;AN=2;DP=60;ExcessHet=3.0103;FS=0.000;MLEAC=2;MLEAF=1.00;MQ=43.97;QD=27.34;SOR=0.760	GT:AD:DP:GQ:PL	1/1:0,60:60:99:2588,181,0
2R	17032536	.	G	C	1317.81	.	AC=2;AF=1.00;AN=2;BaseQRankSum=-0.800;ClippingRankSum=0.000;DP=62;ExcessHet=3.0103;FS=1.620;MLEAC=2;MLEAF=1.00;MQ=43.97;MQRankSum=-0.273;QD=21.26;ReadPosRankSum=-1.648;SOR=0.435	GT:AD:DP:GQ:PL	1/1:6,56:62:20:1346,20,0
2R	17032593	.	C	T	1006.28	.	AC=1;AF=0.500;AN=2;BaseQRankSum=-0.489;ClippingRankSum=0.000;DP=50;ExcessHet=3.0103;FS=7.170;MLEAC=1;MLEAF=0.500;MQ=44.00;MQRankSum=0.000;QD=20.13;ReadPosRankSum=-0.290;SOR=0.263	GT:AD:DP:GQ:PL	0/1:6,44:50:9:1034,0,9
2R	17032773	.	T	G	874.28	.	AC=1;AF=0.500;AN=2;BaseQRankSum=-1.543;ClippingRankSum=0.000;DP=44;ExcessHet=3.0103;FS=1.898;MLEAC=1;MLEAF=0.500;MQ=44.00;MQRankSum=0.000;QD=19.87;ReadPosRankSum=0.436;SOR=0.786	GT:AD:DP:GQ:PL	0/1:5,39:44:9:902,0,9
2R	17033070	.	T	C	915.77	.	AC=1;AF=0.500;AN=2;BaseQRankSum=-3.237;ClippingRankSum=0.000;DP=54;ExcessHet=3.0103;FS=5.579;MLEAC=1;MLEAF=0.500;MQ=44.00;MQRankSum=0.000;QD=17.96;ReadPosRankSum=1.208;SOR=0.184	GT:AD:DP:GQ:PL	0/1:9,42:51:99:944,0,114
2R	17033754	.	A	G	1252.77	.	AC=2;AF=1.00;AN=2;DP=48;ExcessHet=3.0103;FS=0.000;MLEAC=2;MLEAF=1.00;MQ=44.00;QD=26.10;SOR=0.866	GT:AD:DP:GQ:PL	1/1:0,48:48:99:1281,144,0
2R	17033869	.	A	T	992.90	.	AC=1;AF=0.500;AN=2;BaseQRankSum=0.047;ClippingRankSum=0.000;DP=49;ExcessHet=3.0103;FS=0.000;MLEAC=1;MLEAF=0.500;MQ=44.00;MQRankSum=0.000;QD=20.26;ReadPosRankSum=2.004;SOR=0.836	GT:AD:DP:GQ:PL	0/1:6,43:49:15:1021,0,15
2R	17033928	.	G	C	1101.77	.	AC=2;AF=1.00;AN=2;BaseQRankSum=-1.443;ClippingRankSum=0.000;DP=47;ExcessHet=3.0103;FS=0.000;MLEAC=2;MLEAF=1.00;MQ=44.00;MQRankSum=0.000;QD=23.44;ReadPosRankSum=-0.348;SOR=0.425	GT:AD:DP:GQ:PL	1/1:3,44:47:56:1130,56,0
2R	17034796	.	G	C	1014.77	.	AC=1;AF=0.500;AN=2;BaseQRankSum=-0.339;ClippingRankSum=0.000;DP=53;ExcessHet=3.0103;FS=1.582;MLEAC=1;MLEAF=0.500;MQ=44.00;MQRankSum=0.000;QD=19.15;ReadPosRankSum=-0.016;SOR=0.336	GT:AD:DP:GQ:PL	0/1:8,45:53:45:1043,0,45
2R	17034921	.	A	G	1140.77	.	AC=2;AF=1.00;AN=2;BaseQRankSum=-0.278;ClippingRankSum=0.000;DP=51;ExcessHet=3.0103;FS=0.000;MLEAC=2;MLEAF=1.00;MQ=44.00;MQRankSum=0.000;QD=22.37;ReadPosRankSum=0.021;SOR=0.919	GT:AD:DP:GQ:PL	1/1:4,47:51:36:1169,36,0
2R	17035005	.	T	C	847.96	.	AC=2;AF=1.00;AN=2;BaseQRankSum=-1.505;ClippingRankSum=0.000;DP=40;ExcessHet=3.0103;FS=1.955;MLEAC=2;MLEAF=1.00;MQ=44.00;MQRankSum=0.000;QD=21.20;ReadPosRankSum=-1.782;SOR=0.387	GT:AD:DP:GQ:PL	1/1:4,36:40:5:875,5,0
2R	17035052	.	C	T	908.10	.	AC=1;AF=0.500;AN=2;BaseQRankSum=-0.660;ClippingRankSum=0.000;DP=43;ExcessHet=3.0103;FS=1.988;MLEAC=1;MLEAF=0.500;MQ=43.93;MQRankSum=-0.290;QD=21.12;ReadPosRankSum=-0.647;SOR=0.257	GT:AD:DP:GQ:PL	0/1:5,38:43:11:936,0,11
2R	17035637	.	A	T	156.77	.	AC=1;AF=0.500;AN=2;BaseQRankSum=1.966;ClippingRankSum=0.000;DP=46;ExcessHet=3.0103;FS=1.352;MLEAC=1;MLEAF=0.500;MQ=44.00;MQRankSum=0.000;QD=3.41;ReadPosRankSum=-0.785;SOR=1.047	GT:AD:DP:GQ:PL	0/1:35,11:46:99:185,0,796
2R	17035999	.	C	G	55.77	.	AC=1;AF=0.500;AN=2;BaseQRankSum=-1.442;ClippingRankSum=0.000;DP=37;ExcessHet=3.0103;FS=0.000;MLEAC=1;MLEAF=0.500;MQ=44.00;MQRankSum=0.000;QD=1.55;ReadPosRankSum=-0.105;SOR=0.596	GT:AD:DP:GQ:PL	0/1:29,7:36:84:84,0,676
2R	17036427	.	C	A	1704.77	.	AC=1;AF=0.500;AN=2;BaseQRankSum=0.260;ClippingRankSum=0.000;DP=51;ExcessHet=3.0103;FS=5.706;MLEAC=1;MLEAF=0.500;MQ=44.00;MQRankSum=0.000;QD=33.43;ReadPosRankSum=1.097;SOR=0.183	GT:AD:DP:GQ:PL	0/1:8,43:51:99:1733,0,279
2R	17036428	.	T	A	1704.77	.	AC=1;AF=0.500;AN=2;BaseQRankSum=-2.029;ClippingRankSum=0.000;DP=49;ExcessHet=3.0103;FS=3.602;MLEAC=1;MLEAF=0.500;MQ=44.00;MQRankSum=0.000;QD=34.79;ReadPosRankSum=0.480;SOR=0.262	GT:AD:DP:GQ:PL	0/1:7,42:49:99:1733,0,279
2R	17036707	.	A	T	1070.77	.	AC=1;AF=0.500;AN=2;BaseQRankSum=3.105;ClippingRankSum=0.000;DP=53;ExcessHet=3.0103;FS=0.000;MLEAC=1;MLEAF=0.500;MQ=44.00;MQRankSum=0.000;QD=20.20;ReadPosRankSum=0.309;SOR=0.602	GT:AD:DP:GQ:PL	0/1:9,44:53:85:1099,0,85
2R	17036976	.	A	C	1076.77	.	AC=1;AF=0.500;AN=2;BaseQRankSum=-0.517;ClippingRankSum=0.000;DP=52;ExcessHet=3.0103;FS=4.087;MLEAC=1;MLEAF=0.500;MQ=44.00;MQRankSum=0.000;QD=21.11;ReadPosRankSum=0.373;SOR=0.780	GT:AD:DP:GQ:PL	0/1:6,45:51:99:1105,0,101
2R	17037101	.	G	A	2060.77	.	AC=1;AF=0.500;AN=2;BaseQRankSum=1.624;ClippingRankSum=0.000;DP=59;ExcessHet=3.0103;FS=3.437;MLEAC=1;MLEAF=0.500;MQ=43.97;MQRankSum=-0.354;QD=30.18;ReadPosRankSum=-0.891;SOR=0.277	GT:AD:DP:GQ:PL	0/1:8,49:57:99:2089,0,470
2R	17037106	.	A	G	2031.77	.	AC=1;AF=0.500;AN=2;BaseQRankSum=-1.909;ClippingRankSum=0.000;DP=59;ExcessHet=3.0103;FS=3.319;MLEAC=1;MLEAF=0.500;MQ=43.97;MQRankSum=-0.354;QD=25.67;ReadPosRankSum=-1.184;SOR=0.318	GT:AD:DP:GQ:PL	0/1:8,49:57:99:2060,0,473
2R	17037110	2R_17037110_SNP	T	C	2021.77	.	AC=1;AF=0.500;AN=2;BaseQRankSum=0.237;ClippingRankSum=0.000;DB;DP=60;ExcessHet=3.0103;FS=1.567;MLEAC=1;MLEAF=0.500;MQ=43.97;MQRankSum=-0.350;QD=34.86;ReadPosRankSum=-1.114;SOR=0.337	GT:AD:DP:GQ:PL	0/1:8,50:58:99:2050,0,473
2R	17037347	.	C	T	966.22	.	AC=1;AF=0.500;AN=2;BaseQRankSum=1.396;ClippingRankSum=0.000;DP=47;ExcessHet=3.0103;FS=0.000;MLEAC=1;MLEAF=0.500;MQ=44.00;MQRankSum=0.000;QD=21.47;ReadPosRankSum=0.887;SOR=0.910	GT:AD:DP:GQ:PL	0/1:5,40:45:4:993,0,4
2R	17037987	.	G	A	1237.77	.	AC=2;AF=1.00;AN=2;BaseQRankSum=-0.304;ClippingRankSum=0.000;DP=53;ExcessHet=3.0103;FS=0.000;MLEAC=2;MLEAF=1.00;MQ=44.00;MQRankSum=0.000;QD=23.35;ReadPosRankSum=0.195;SOR=0.909	GT:AD:DP:GQ:PL	1/1:4,49:53:57:1266,57,0
2R	17037999	.	C	T	1223.77	.	AC=2;AF=1.00;AN=2;BaseQRankSum=-0.020;ClippingRankSum=0.000;DP=52;ExcessHet=3.0103;FS=0.000;MLEAC=2;MLEAF=1.00;MQ=44.00;MQRankSum=0.000;QD=23.53;ReadPosRankSum=0.583;SOR=0.506	GT:AD:DP:GQ:PL	1/1:3,49:52:73:1252,73,0
2R	17038042	.	G	A	1170.79	.	AC=1;AF=0.500;AN=2;BaseQRankSum=2.078;ClippingRankSum=0.000;DP=57;ExcessHet=3.0103;FS=0.000;MLEAC=1;MLEAF=0.500;MQ=44.00;MQRankSum=0.000;QD=20.54;ReadPosRankSum=0.569;SOR=0.873	GT:AD:DP:GQ:PL	0/1:7,50:57:22:1199,0,22
2R	17038058	.	C	T	1291.28	.	AC=2;AF=1.00;AN=2;BaseQRankSum=3.681;ClippingRankSum=0.000;DP=60;ExcessHet=3.0103;FS=0.000;MLEAC=2;MLEAF=1.00;MQ=44.00;MQRankSum=0.000;QD=21.52;ReadPosRankSum=-0.464;SOR=0.726	GT:AD:DP:GQ:PL	1/1:7,53:60:9:1319,9,0
2R	17038440	.	A	T	1210.78	.	AC=1;AF=0.500;AN=2;BaseQRankSum=0.819;ClippingRankSum=0.000;DP=60;ExcessHet=3.0103;FS=3.544;MLEAC=1;MLEAF=0.500;MQ=44.00;MQRankSum=0.000;QD=20.18;ReadPosRankSum=1.879;SOR=0.271	GT	./.
2R	17038460	.	G	A	1321.78	.	AC=1;AF=0.500;AN=2;BaseQRankSum=0.637;ClippingRankSum=0.000;DP=66;ExcessHet=3.0103;FS=3.374;MLEAC=1;MLEAF=0.500;MQ=44.00;MQRankSum=0.000;QD=20.34;ReadPosRankSum=-0.172;SOR=0.292	GT:AD:DP:GQ:PL	0/1:8,57:65:25:1350,0,25
2R	17039378	.	T	C	1449.77	.	AC=2;AF=1.00;AN=2;DP=53;ExcessHet=3.0103;FS=0.000;MLEAC=2;MLEAF=1.00;MQ=44.00;QD=27.35;SOR=1.402	GT:AD:DP:GQ:PL	1/1:0,53:53:99:1478,159,0
2R	17039430	.	G	C	1160.82	.	AC=1;AF=0.500;AN=2;BaseQRankSum=-2.005;ClippingRankSum=0.000;DP=58;ExcessHet=3.0103;FS=1.629;MLEAC=1;MLEAF=0.500;MQ=43.97;MQRankSum=-0.321;QD=20.37;ReadPosRankSum=0.608;SOR=0.916	GT:AD:DP:GQ:PL	0/1:7,50:57:19:1189,0,19
2R	17039507	.	G	A	1123.77	.	AC=1;AF=0.500;AN=2;BaseQRankSum=1.842;ClippingRankSum=0.000;DP=60;ExcessHet=3.0103;FS=2.846;MLEAC=1;MLEAF=0.500;MQ=43.93;MQRankSum=-0.683;QD=18.73;ReadPosRankSum=0.873;SOR=0.309	GT:AD:DP:GQ:PL	0/1:12,48:60:99:1152,0,151
2R	17040027	.	G	T	1500.53	.	AC=1;AF=0.500;AN=2;BaseQRankSum=2.430;ClippingRankSum=0.000;DP=71;ExcessHet=3.0103;FS=8.199;MLEAC=1;MLEAF=0.500;MQ=43.97;MQRankSum=-0.312;QD=21.13;ReadPosRankSum=-0.927;SOR=0.435	GT:AD:DP:GQ:PL	0/1:8,63:71:3:1527,0,3
2R	17040076	.	C	A	1365.89	.	AC=2;AF=1.00;AN=2;BaseQRankSum=-0.327;ClippingRankSum=0.000;DP=65;ExcessHet=3.0103;FS=1.612;MLEAC=2;MLEAF=1.00;MQ=43.97;MQRankSum=-0.298;QD=21.01;ReadPosRankSum=1.054;SOR=0.356	GT:AD:DP:GQ:PL	1/1:7,58:65:2:1392,2,0
2R	17040150	.	G	A	1156.03	.	AC=2;AF=1.00;AN=2;BaseQRankSum=-0.028;ClippingRankSum=0.000;DP=54;ExcessHet=3.0103;FS=0.000;MLEAC=2;MLEAF=1.00;MQ=44.00;MQRankSum=0.000;QD=21.41;ReadPosRankSum=1.708;SOR=1.067	GT:AD:DP:GQ:PL	1/1:6,48:54:12:1184,12,0
2R	17040207	.	A	T	1101.90	.	AC=2;AF=1.00;AN=2;BaseQRankSum=-0.799;ClippingRankSum=0.000;DP=52;ExcessHet=3.0103;FS=0.000;MLEAC=2;MLEAF=1.00;MQ=43.96;MQRankSum=-0.261;QD=21.19;ReadPosRankSum=-1.957;SOR=0.476	GT:AD:DP:GQ:PL	1/1:5,47:52:15:1130,15,0
2R	17040237	.	AT	A	934.76	.	AC=2;AF=1.00;AN=2;BaseQRankSum=0.773;ClippingRankSum=0.000;DP=55;ExcessHet=3.0103;FS=0.000;MLEAC=2;MLEAF=1.00;MQ=43.96;MQRankSum=-0.295;QD=17.31;ReadPosRankSum=-0.138;SOR=1.067	GT:AD:DP:GQ:PL	1/1:6,48:54:22:972,22,0
2R	17040255	.	AT	A	814.74	.	AC=2;AF=1.00;AN=2;BaseQRankSum=-0.510;ClippingRankSum=0.000;DP=60;ExcessHet=3.0103;FS=0.000;MLEAC=2;MLEAF=1.00;MQ=43.97;MQRankSum=-0.295;QD=15.09;ReadPosRankSum=0.881;SOR=1.067	GT:AD:DP:GQ:PL	1/1:6,48:54:27:852,27,0
2R	17040288	.	A	G	1275.77	.	AC=1;AF=0.500;AN=2;BaseQRankSum=0.784;ClippingRankSum=0.000;DP=60;ExcessHet=3.0103;FS=0.000;MLEAC=1;MLEAF=0.500;MQ=43.93;MQRankSum=-0.436;QD=21.26;ReadPosRankSum=0.025;SOR=0.931	GT:AD:DP:GQ:PL	0/1:6,54:60:38:1304,0,38
2R	17040303	.	C	A	1315.77	.	AC=1;AF=0.500;AN=2;BaseQRankSum=1.176;ClippingRankSum=0.000;DP=61;ExcessHet=3.0103;FS=1.912;MLEAC=1;MLEAF=0.500;MQ=43.94;MQRankSum=-0.387;QD=21.93;ReadPosRankSum=-1.137;SOR=0.897	GT:AD:DP:GQ:PL	0/1:5,55:60:28:1344,0,28
2R	17040316	.	G	T	1298.77	.	AC=1;AF=0.500;AN=2;BaseQRankSum=0.359;ClippingRankSum=0.000;DP=60;ExcessHet=3.0103;FS=3.801;MLEAC=1;MLEAF=0.500;MQ=43.93;MQRankSum=-0.436;QD=21.65;ReadPosRankSum=-0.715;SOR=0.526	GT:AD:DP:GQ:PL	0/1:6,54:60:58:1327,0,58
2R	17040394	.	A	G	1072.77	.	AC=1;AF=0.500;AN=2;BaseQRankSum=-0.369;ClippingRankSum=0.000;DP=59;ExcessHet=3.0103;FS=2.860;MLEAC=1;MLEAF=0.500;MQ=43.97;MQRankSum=-0.463;QD=18.18;ReadPosRankSum=0.820;SOR=0.289	GT:AD:DP:GQ:PL	0/1:12,47:59:99:1101,0,157
2R	17040733	.	C	T	788.77	.	AC=1;AF=0.500;AN=2;BaseQRankSum=1.671;ClippingRankSum=0.000;DP=41;ExcessHet=3.0103;FS=1.565;MLEAC=1;MLEAF=0.500;MQ=43.95;MQRankSum=2.093;QD=19.24;ReadPosRankSum=-0.677;SOR=1.179	GT:AD:DP:GQ:PL	0/1:8,33:41:99:817,0,99
2R	17040957	.	C	T	763.77	.	AC=1;AF=0.500;AN=2;BaseQRankSum=0.104;ClippingRankSum=0.000;DP=44;ExcessHet=3.0103;FS=0.000;MLEAC=1;MLEAF=0.500;MQ=43.78;MQRankSum=0.204;QD=17.36;ReadPosRankSum=1.991;SOR=0.593	GT:AD:DP:GQ:PL	0/1:9,35:44:99:792,0,125
2R	17041505	.	A	G	1142.77	.	AC=2;AF=1.00;AN=2;BaseQRankSum=-0.538;ClippingRankSum=0.000;DP=54;ExcessHet=3.0103;FS=0.000;MLEAC=2;MLEAF=1.00;MQ=44.00;MQRankSum=0.000;QD=21.16;ReadPosRankSum=0.136;SOR=0.562	GT:AD:DP:GQ:PL	1/1:4,50:54:50:1171,50,0
2R	17042493	.	A	T	945.77	.	AC=1;AF=0.500;AN=2;BaseQRankSum=-1.841;ClippingRankSum=0.000;DP=49;ExcessHet=3.0103;FS=1.509;MLEAC=1;MLEAF=0.500;MQ=44.00;MQRankSum=0.000;QD=19.30;ReadPosRankSum=0.143;SOR=0.397	GT:AD:DP:GQ:PL	0/1:8,41:49:79:974,0,79
2R	17042628	.	G	T	889.28	.	AC=1;AF=0.500;AN=2;BaseQRankSum=0.000;ClippingRankSum=0.000;DP=43;ExcessHet=3.0103;FS=7.322;MLEAC=1;MLEAF=0.500;MQ=43.91;MQRankSum=-0.467;QD=20.68;ReadPosRankSum=-0.321;SOR=0.503	GT:AD:DP:GQ:PL	0/1:5,38:43:9:917,0,9
2R	17042655	.	T	G	937.78	.	AC=1;AF=0.500;AN=2;BaseQRankSum=1.102;ClippingRankSum=0.000;DP=46;ExcessHet=3.0103;FS=7.150;MLEAC=1;MLEAF=0.500;MQ=43.91;MQRankSum=-0.514;QD=20.84;ReadPosRankSum=1.157;SOR=0.194	GT:AD:DP:GQ:PL	0/1:6,39:45:27:966,0,27
2R	17042739	.	A	G	1125.41	.	AC=2;AF=1.00;AN=2;BaseQRankSum=0.000;ClippingRankSum=0.000;DP=51;ExcessHet=3.0103;FS=0.000;MLEAC=2;MLEAF=1.00;MQ=43.88;MQRankSum=-0.550;QD=22.51;ReadPosRankSum=0.690;SOR=0.798	GT:AD:DP:GQ:PL	1/1:5,45:50:8:1153,8,0
2R	17043279	.	T	A	1328.77	.	AC=2;AF=1.00;AN=2;BaseQRankSum=2.076;ClippingRankSum=0.000;DP=57;ExcessHet=3.0103;FS=0.000;MLEAC=2;MLEAF=1.00;MQ=43.95;MQRankSum=-0.208;QD=23.73;ReadPosRankSum=-0.510;SOR=0.770	GT:AD:DP:GQ:PL	1/1:4,52:56:66:1357,66,0
2R	17043302	.	C	CTGT	2329.73	.	AC=1;AF=0.500;AN=2;BaseQRankSum=2.167;ClippingRankSum=0.000;DP=63;ExcessHet=3.0103;FS=0.000;MLEAC=1;MLEAF=0.500;MQ=43.95;MQRankSum=-0.237;QD=28.87;ReadPosRankSum=0.388;SOR=0.471	GT:AD:DP:GQ:PL	0/1:5,57:62:40:2367,0,40
2R	17043314	.	C	T	1203.22	.	AC=2;AF=1.00;AN=2;BaseQRankSum=0.028;ClippingRankSum=0.000;DP=56;ExcessHet=3.0103;FS=1.734;MLEAC=2;MLEAF=1.00;MQ=43.95;MQRankSum=-0.289;QD=21.49;ReadPosRankSum=1.789;SOR=0.307	GT:AD:DP:GQ:PL	1/1:6,50:56:4:1230,4,0
2R	17043369	.	A	G	981.94	.	AC=2;AF=1.00;AN=2;BaseQRankSum=-1.307;ClippingRankSum=0.000;DP=46;ExcessHet=3.0103;FS=2.163;MLEAC=2;MLEAF=1.00;MQ=43.94;MQRankSum=-0.231;QD=21.35;ReadPosRankSum=-0.781;SOR=0.371	GT:AD:DP:GQ:PL	1/1:4,42:46:14:1010,14,0
2R	17043818	.	T	A	1486.98	.	AC=1;AF=0.500;AN=2;BaseQRankSum=0.560;ClippingRankSum=0.000;DP=70;ExcessHet=3.0103;FS=1.434;MLEAC=1;MLEAF=0.500;MQ=44.00;MQRankSum=0.000;QD=21.24;ReadPosRankSum=-0.553;SOR=0.452	GT:AD:DP:GQ:PL	0/1:8,62:70:13:1515,0,13
2R	17043870	.	A	G	1252.77	.	AC=1;AF=0.500;AN=2;BaseQRankSum=-2.405;ClippingRankSum=0.000;DP=65;ExcessHet=3.0103;FS=1.416;MLEAC=1;MLEAF=0.500;MQ=44.00;MQRankSum=0.000;QD=19.27;ReadPosRankSum=-0.618;SOR=0.793	GT:AD:DP:GQ:PL	0/1:9,56:65:57:1281,0,57
2R	17043939	.	T	C	1435.77	.	AC=2;AF=1.00;AN=2;DP=54;ExcessHet=3.0103;FS=0.000;MLEAC=2;MLEAF=1.00;MQ=44.00;QD=26.59;SOR=1.567	GT:AD:DP:GQ:PL	1/1:0,54:54:99:1464,161,0
2R	17044158	.	G	A	1121.77	.	AC=1;AF=0.500;AN=2;BaseQRankSum=2.116;ClippingRankSum=0.000;DP=56;ExcessHet=3.0103;FS=5.945;MLEAC=1;MLEAF=0.500;MQ=43.97;MQRankSum=2.501;QD=20.03;ReadPosRankSum=-1.079;SOR=1.863	GT:AD:DP:GQ:PL	0/1:8,48:56:29:1150,0,29
2R	17044333	.	AT	A	720.73	.	AC=1;AF=0.500;AN=2;BaseQRankSum=-0.563;ClippingRankSum=0.000;DP=57;ExcessHet=3.0103;FS=3.188;MLEAC=1;MLEAF=0.500;MQ=44.00;MQRankSum=0.000;QD=13.86;ReadPosRankSum=-0.952;SOR=1.402	GT:AD:DP:GQ:PL	0/1:10,42:52:70:758,0,70
2R	17044533	.	C	T	846.78	.	AC=2;AF=1.00;AN=2;BaseQRankSum=1.606;ClippingRankSum=0.000;DP=39;ExcessHet=3.0103;FS=0.000;MLEAC=2;MLEAF=1.00;MQ=44.00;MQRankSum=0.000;QD=21.71;ReadPosRankSum=-1.017;SOR=0.430	GT:AD:DP:GQ:PL	1/1:4,35:39:24:875,24,0
2R	17044734	.	ACCTCTT	A	139.73	.	AC=1;AF=0.500;AN=2;BaseQRankSum=-0.373;ClippingRankSum=0.000;DP=64;ExcessHet=3.0103;FS=3.371;MLEAC=1;MLEAF=0.500;MQ=44.00;MQRankSum=0.000;QD=2.29;ReadPosRankSum=-0.675;SOR=1.080	GT:AD:DP:GQ:PL	0/1:53,8:61:99:177,0,2963
2R	17045112	.	G	A	961.77	.	AC=1;AF=0.500;AN=2;BaseQRankSum=1.031;ClippingRankSum=0.000;DP=48;ExcessHet=3.0103;FS=1.486;MLEAC=1;MLEAF=0.500;MQ=43.94;MQRankSum=2.292;QD=20.04;ReadPosRankSum=0.056;SOR=0.430	GT:AD:DP:GQ:PL	0/1:8,40:48:99:990,0,206
2R	17045119	.	A	G	55.77	.	AC=1;AF=0.500;AN=2;BaseQRankSum=2.791;ClippingRankSum=0.000;DP=47;ExcessHet=3.0103;FS=0.000;MLEAC=1;MLEAF=0.500;MQ=43.94;MQRankSum=-2.151;QD=1.19;ReadPosRankSum=0.593;SOR=0.866	GT:AD:DP:GQ:PL	0/1:39,8:47:84:84,0,1570
2R	17045337	.	C	G	1351.77	.	AC=1;AF=0.500;AN=2;BaseQRankSum=-2.318;ClippingRankSum=0.000;DP=43;ExcessHet=3.0103;FS=1.477;MLEAC=1;MLEAF=0.500;MQ=43.91;MQRankSum=-0.696;QD=31.44;ReadPosRankSum=0.766;SOR=0.412	GT:AD:DP:GQ:PL	0/1:9,34:43:99:1380,0,355
2R	17045338	.	A	T	1351.77	.	AC=1;AF=0.500;AN=2;BaseQRankSum=-1.430;ClippingRankSum=0.000;DP=44;ExcessHet=3.0103;FS=1.490;MLEAC=1;MLEAF=0.500;MQ=43.91;MQRankSum=-0.685;QD=30.72;ReadPosRankSum=0.580;SOR=0.373	GT:AD:DP:GQ:PL	0/1:9,35:44:99:1380,0,355
2R	17045385	.	A	G	1505.77	.	AC=1;AF=0.500;AN=2;BaseQRankSum=-2.747;ClippingRankSum=0.000;DP=44;ExcessHet=3.0103;FS=3.808;MLEAC=1;MLEAF=0.500;MQ=43.91;MQRankSum=-0.578;QD=34.22;ReadPosRankSum=0.019;SOR=0.306	GT:AD:DP:GQ:PL	0/1:7,37:44:99:1534,0,220
2R	17045390	.	G	A	1449.77	.	AC=1;AF=0.500;AN=2;BaseQRankSum=0.986;ClippingRankSum=0.000;DP=43;ExcessHet=3.0103;FS=1.747;MLEAC=1;MLEAF=0.500;MQ=43.91;MQRankSum=-0.528;QD=33.72;ReadPosRankSum=-0.544;SOR=0.336	GT:AD:DP:GQ:PL	0/1:6,37:43:99:1478,0,200
2R	17045518	.	C	T	726.77	.	AC=1;AF=0.500;AN=2;BaseQRankSum=3.266;ClippingRankSum=0.000;DP=39;ExcessHet=3.0103;FS=18.366;MLEAC=1;MLEAF=0.500;MQ=43.93;MQRankSum=2.032;QD=18.64;ReadPosRankSum=-0.616;SOR=0.014	GT:AD:DP:GQ:PL	0/1:8,31:39:99:755,0,101
2R	17045620	.	A	G	657.77	.	AC=1;AF=0.500;AN=2;BaseQRankSum=-2.088;ClippingRankSum=0.000;DP=37;ExcessHet=3.0103;FS=0.000;MLEAC=1;MLEAF=0.500;MQ=43.92;MQRankSum=2.139;QD=17.78;ReadPosRankSum=-0.135;SOR=0.495	GT:AD:DP:GQ:PL	0/1:7,30:37:87:686,0,87
2R	17045805	.	A	G	1679.77	.	AC=1;AF=0.500;AN=2;BaseQRankSum=-1.672;ClippingRankSum=0.000;DP=51;ExcessHet=3.0103;FS=3.763;MLEAC=1;MLEAF=0.500;MQ=44.00;MQRankSum=0.000;QD=33.60;ReadPosRankSum=-1.632;SOR=0.295	GT:AD:DP:GQ:PL	0/1:7,43:50:99:1708,0,211
2R	17045819	.	T	C	1711.77	.	AC=1;AF=0.500;AN=2;BaseQRankSum=-1.524;ClippingRankSum=0.000;DP=52;ExcessHet=3.0103;FS=3.519;MLEAC=1;MLEAF=0.500;MQ=44.00;MQRankSum=0.000;QD=33.56;ReadPosRankSum=0.314;SOR=0.252	GT:AD:DP:GQ:PL	0/1:8,43:51:99:1740,0,234
2R	17046177	.	T	C	1011.89	.	AC=2;AF=1.00;AN=2;BaseQRankSum=-2.438;ClippingRankSum=0.000;DP=53;ExcessHet=3.0103;FS=4.180;MLEAC=2;MLEAF=1.00;MQ=44.00;MQRankSum=0.000;QD=19.46;ReadPosRankSum=-0.046;SOR=0.989	GT:AD:DP:GQ:PL	1/1:6,46:52:2:1038,2,0
2R	17046363	.	C	T	1591.77	.	AC=2;AF=1.00;AN=2;BaseQRankSum=0.442;ClippingRankSum=0.000;DP=64;ExcessHet=3.0103;FS=0.000;MLEAC=2;MLEAF=1.00;MQ=43.48;MQRankSum=-0.263;QD=24.87;ReadPosRankSum=-0.992;SOR=0.527	GT:AD:DP:GQ:PL	1/1:3,61:64:99:1620,109,0
2R	17046510	.	G	A	1144.74	.	AC=1;AF=0.500;AN=2;BaseQRankSum=0.474;ClippingRankSum=0.000;DP=55;ExcessHet=3.0103;FS=4.162;MLEAC=1;MLEAF=0.500;MQ=43.96;MQRankSum=-0.295;QD=21.20;ReadPosRankSum=0.234;SOR=0.959	GT:AD:DP:GQ:PL	0/1:6,48:54:6:1172,0,6
2R	17046566	.	G	A	2407.82	.	AC=1;AF=0.500;AN=2;BaseQRankSum=0.429;ClippingRankSum=0.000;DP=65;ExcessHet=3.0103;FS=13.052;MLEAC=1;MLEAF=0.500;MQ=43.97;MQRankSum=-0.194;QD=24.14;ReadPosRankSum=-0.050;SOR=0.415	GT:AD:DP:GQ:PL	0/1:4,60:64:19:2436,0,19
2R	17046567	.	G	A	2407.82	.	AC=1;AF=0.500;AN=2;BaseQRankSum=1.268;ClippingRankSum=0.000;DP=65;ExcessHet=3.0103;FS=13.052;MLEAC=1;MLEAF=0.500;MQ=43.97;MQRankSum=-0.194;QD=29.55;ReadPosRankSum=0.101;SOR=0.415	GT:AD:DP:GQ:PL	0/1:4,60:64:19:2436,0,19
2R	17046945	.	C	A	873.77	.	AC=1;AF=0.500;AN=2;BaseQRankSum=0.354;ClippingRankSum=0.000;DP=44;ExcessHet=3.0103;FS=1.778;MLEAC=1;MLEAF=0.500;MQ=44.00;MQRankSum=0.000;QD=19.86;ReadPosRankSum=-0.310;SOR=0.458	GT:AD:DP:GQ:PL	0/1:6,38:44:35:902,0,35
2R	17047134	.	C	A	855.77	.	AC=1;AF=0.500;AN=2;BaseQRankSum=1.656;ClippingRankSum=0.000;DP=44;ExcessHet=3.0103;FS=0.000;MLEAC=1;MLEAF=0.500;MQ=43.96;MQRankSum=2.180;QD=19.45;ReadPosRankSum=0.000;SOR=0.622	GT:AD:DP:GQ:PL	0/1:8,36:44:88:884,0,88
2R	17047146	.	C	CT	791.73	.	AC=1;AF=0.500;AN=2;BaseQRankSum=-1.758;ClippingRankSum=0.000;DP=44;ExcessHet=3.0103;FS=1.512;MLEAC=1;MLEAF=0.500;MQ=43.96;MQRankSum=2.001;QD=18.41;ReadPosRankSum=-0.179;SOR=1.155	GT:AD:DP:GQ:PL	0/1:9,34:43:99:829,0,142
2R	17047230	.	T	A	847.77	.	AC=1;AF=0.500;AN=2;BaseQRankSum=-2.445;ClippingRankSum=0.000;DP=49;ExcessHet=3.0103;FS=3.012;MLEAC=1;MLEAF=0.500;MQ=43.96;MQRankSum=1.780;QD=17.66;ReadPosRankSum=-0.238;SOR=1.292	GT:AD:DP:GQ:PL	0/1:12,36:48:99:876,0,200
2R	17047272	.	A	C	820.77	.	AC=1;AF=0.500;AN=2;BaseQRankSum=-1.201;ClippingRankSum=0.000;DP=45;ExcessHet=3.0103;FS=3.172;MLEAC=1;MLEAF=0.500;MQ=43.96;MQRankSum=2.056;QD=18.24;ReadPosRankSum=0.071;SOR=0.950	GT:AD:DP:GQ:PL	0/1:9,36:45:99:849,0,115
2R	17047434	.	G	T	801.77	.	AC=1;AF=0.500;AN=2;BaseQRankSum=1.411;ClippingRankSum=0.000;DP=42;ExcessHet=3.0103;FS=13.268;MLEAC=1;MLEAF=0.500;MQ=44.00;MQRankSum=0.000;QD=19.09;ReadPosRankSum=1.541;SOR=0.486	GT:AD:DP:GQ:PL	0/1:8,34:42:95:830,0,95
2R	17047446	.	G	T	859.77	.	AC=1;AF=0.500;AN=2;BaseQRankSum=-0.556;ClippingRankSum=0.000;DP=44;ExcessHet=3.0103;FS=13.377;MLEAC=1;MLEAF=0.500;MQ=44.00;MQRankSum=0.000;QD=19.54;ReadPosRankSum=1.344;SOR=0.669	GT:AD:DP:GQ:PL	0/1:8,36:44:83:888,0,83
2R	17047457	.	G	A	1485.77	.	AC=1;AF=0.500;AN=2;BaseQRankSum=1.880;ClippingRankSum=0.000;DP=43;ExcessHet=3.0103;FS=20.506;MLEAC=1;MLEAF=0.500;MQ=44.00;MQRankSum=0.000;QD=34.55;ReadPosRankSum=0.000;SOR=0.736	GT:AD:DP:GQ:PL	0/1:6,37:43:99:1514,0,199
2R	17047460	.	T	C	1485.77	.	AC=1;AF=0.500;AN=2;BaseQRankSum=2.893;ClippingRankSum=0.000;DP=42;ExcessHet=3.0103;FS=21.314;MLEAC=1;MLEAF=0.500;MQ=44.00;MQRankSum=0.000;QD=24.06;ReadPosRankSum=0.279;SOR=0.864	GT:AD:DP:GQ:PL	0/1:6,36:42:99:1514,0,199
2R	17047594	.	C	T	962.78	.	AC=1;AF=0.500;AN=2;BaseQRankSum=0.058;ClippingRankSum=0.000;DP=46;ExcessHet=3.0103;FS=0.000;MLEAC=1;MLEAF=0.500;MQ=43.96;MQRankSum=-0.279;QD=20.93;ReadPosRankSum=-0.401;SOR=0.556	GT	./.
2R	17047646	.	A	C	993.79	.	AC=1;AF=0.500;AN=2;BaseQRankSum=-0.085;ClippingRankSum=0.000;DP=49;ExcessHet=3.0103;FS=0.000;MLEAC=1;MLEAF=0.500;MQ=43.92;MQRankSum=1.666;QD=20.70;ReadPosRankSum=-0.699;SOR=0.788	GT:AD:DP:GQ:PL	0/1:6,42:48:23:1022,0,23
2R	17047838	.	C	G	1037.81	.	AC=2;AF=1.00;AN=2;BaseQRankSum=-0.932;ClippingRankSum=0.000;DP=48;ExcessHet=3.0103;FS=0.000;MLEAC=2;MLEAF=1.00;MQ=43.96;MQRankSum=3.001;QD=21.62;ReadPosRankSum=-0.321;SOR=0.631	GT:AD:DP:GQ:PL	1/1:5,43:48:20:1066,20,0
2R	17048290	.	C	G	1182.31	.	AC=1;AF=0.500;AN=2;BaseQRankSum=0.393;ClippingRankSum=0.000;DP=57;ExcessHet=3.0103;FS=1.738;MLEAC=1;MLEAF=0.500;MQ=44.00;MQRankSum=0.000;QD=20.74;ReadPosRankSum=-0.466;SOR=0.364	GT:AD:DP:GQ:PL	0/1:6,51:57:1:1208,0,1
2R	17048625	.	A	T	1397.77	.	AC=1;AF=0.500;AN=2;BaseQRankSum=-2.070;ClippingRankSum=0.000;DP=71;ExcessHet=3.0103;FS=0.000;MLEAC=1;MLEAF=0.500;MQ=44.00;MQRankSum=0.000;QD=19.69;ReadPosRankSum=0.791;SOR=0.531	GT:AD:DP:GQ:PL	0/1:10,61:71:64:1426,0,64
2R	17048742	.	T	C	1198.77	.	AC=1;AF=0.500;AN=2;BaseQRankSum=-0.740;ClippingRankSum=0.000;DP=60;ExcessHet=3.0103;FS=5.593;MLEAC=1;MLEAF=0.500;MQ=44.00;MQRankSum=0.000;QD=19.98;ReadPosRankSum=-0.715;SOR=0.193	GT:AD:DP:GQ:PL	0/1:8,52:60:45:1227,0,45
2R	17048774	.	G	A	1207.77	.	AC=1;AF=0.500;AN=2;BaseQRankSum=1.696;ClippingRankSum=0.000;DP=60;ExcessHet=3.0103;FS=0.000;MLEAC=1;MLEAF=0.500;MQ=44.00;MQRankSum=0.000;QD=20.47;ReadPosRankSum=0.218;SOR=0.527	GT:AD:DP:GQ:PL	0/1:9,50:59:71:1236,0,71
2R	17048827	.	T	C	1233.80	.	AC=1;AF=0.500;AN=2;BaseQRankSum=-2.667;ClippingRankSum=0.000;DP=60;ExcessHet=3.0103;FS=0.000;MLEAC=1;MLEAF=0.500;MQ=44.00;MQRankSum=0.000;QD=20.91;ReadPosRankSum=-0.483;SOR=0.621	GT:AD:DP:GQ:PL	0/1:7,52:59:21:1262,0,21
2R	17048927	.	T	G	1047.81	.	AC=1;AF=0.500;AN=2;BaseQRankSum=-2.943;ClippingRankSum=0.000;DP=51;ExcessHet=3.0103;FS=0.000;MLEAC=1;MLEAF=0.500;MQ=44.00;MQRankSum=0.000;QD=20.55;ReadPosRankSum=-0.581;SOR=0.578	GT:AD:DP:GQ:PL	0/1:6,45:51:20:1076,0,20
2R	17049523	.	A	C	750.77	.	AC=1;AF=0.500;AN=2;BaseQRankSum=-2.749;ClippingRankSum=0.000;DP=41;ExcessHet=3.0103;FS=0.000;MLEAC=1;MLEAF=0.500;MQ=43.95;MQRankSum=0.000;QD=19.25;ReadPosRankSum=0.279;SOR=0.593	GT:AD:DP:GQ:PL	0/1:6,33:39:53:779,0,53
2R	17049870	.	G	C	2434.77	.	AC=1;AF=0.500;AN=2;BaseQRankSum=0.777;ClippingRankSum=0.000;DP=67;ExcessHet=3.0103;FS=7.060;MLEAC=1;MLEAF=0.500;MQ=44.00;MQRankSum=0.000;QD=34.02;ReadPosRankSum=-0.742;SOR=0.341	GT:AD:DP:GQ:PL	0/1:6,60:66:99:2463,0,104
2R	17049879	.	A	C	2374.77	.	AC=1;AF=0.500;AN=2;BaseQRankSum=-1.042;ClippingRankSum=0.000;DP=64;ExcessHet=3.0103;FS=4.502;MLEAC=1;MLEAF=0.500;MQ=44.00;MQRankSum=0.000;QD=31.24;ReadPosRankSum=-1.525;SOR=0.264	GT:AD:DP:GQ:PL	0/1:5,58:63:84:2403,0,84
2R	17050711	.	A	T	877.90	.	AC=1;AF=0.500;AN=2;BaseQRankSum=-0.868;ClippingRankSum=0.000;DP=42;ExcessHet=3.0103;FS=0.000;MLEAC=1;MLEAF=0.500;MQ=44.00;MQRankSum=0.000;QD=20.90;ReadPosRankSum=-1.469;SOR=0.771	GT:AD:DP:GQ:PL	0/1:5,37:42:15:906,0,15
2R	17051584	.	T	A	1114.77	.	AC=2;AF=1.00;AN=2;BaseQRankSum=0.833;ClippingRankSum=0.000;DP=51;ExcessHet=3.0103;FS=1.966;MLEAC=2;MLEAF=1.00;MQ=44.00;MQRankSum=0.000;QD=22.75;ReadPosRankSum=-0.282;SOR=1.280	GT:AD:DP:GQ:PL	1/1:4,45:49:36:1143,36,0
2R	17051938	.	G	A	1064.77	.	AC=2;AF=1.00;AN=2;BaseQRankSum=1.691;ClippingRankSum=0.000;DP=48;ExcessHet=3.0103;FS=0.000;MLEAC=2;MLEAF=1.00;MQ=43.96;MQRankSum=-0.229;QD=22.65;ReadPosRankSum=0.871;SOR=1.179	GT:AD:DP:GQ:PL	1/1:4,43:47:34:1093,34,0
2R	17052175	.	G	C	53.77	.	AC=1;AF=0.500;AN=2;BaseQRankSum=1.402;ClippingRankSum=0.000;DP=40;ExcessHet=3.0103;FS=8.059;MLEAC=1;MLEAF=0.500;MQ=44.00;MQRankSum=0.000;QD=1.41;ReadPosRankSum=1.941;SOR=2.833	GT:AD:DP:GQ:PL	0/1:31,7:38:82:82,0,733
2R	17052279	.	A	G	842.03	.	AC=2;AF=1.00;AN=2;BaseQRankSum=-2.407;ClippingRankSum=0.000;DP=42;ExcessHet=3.0103;FS=5.269;MLEAC=2;MLEAF=1.00;MQ=44.00;MQRankSum=0.000;QD=20.05;ReadPosRankSum=-0.086;SOR=0.916	GT:AD:DP:GQ:PL	1/1:4,38:42:12:870,12,0
2R	17053104	.	C	T	1020.77	.	AC=1;AF=0.500;AN=2;BaseQRankSum=1.862;ClippingRankSum=0.000;DP=55;ExcessHet=3.0103;FS=1.380;MLEAC=1;MLEAF=0.500;MQ=43.89;MQRankSum=-0.647;QD=18.90;ReadPosRankSum=-0.775;SOR=0.473	GT:AD:DP:GQ:PL	0/1:10,44:54:73:1049,0,73
2R	17053249	.	A	T	1075.77	.	AC=1;AF=0.500;AN=2;BaseQRankSum=-0.184;ClippingRankSum=0.000;DP=59;ExcessHet=3.0103;FS=4.759;MLEAC=1;MLEAF=0.500;MQ=44.00;MQRankSum=0.000;QD=18.23;ReadPosRankSum=0.113;SOR=1.409	GT:AD:DP:GQ:PL	0/1:13,46:59:99:1104,0,194
2R	17053295	.	C	T	1019.77	.	AC=1;AF=0.500;AN=2;BaseQRankSum=-1.707;ClippingRankSum=0.000;DP=59;ExcessHet=3.0103;FS=1.246;MLEAC=1;MLEAF=0.500;MQ=43.93;MQRankSum=-0.767;QD=17.28;ReadPosRankSum=1.126;SOR=0.429	GT:AD:DP:GQ:PL	0/1:14,45:59:99:1048,0,219
2R	17053433	.	G	C	1332.79	.	AC=2;AF=1.00;AN=2;BaseQRankSum=-0.130;ClippingRankSum=0.000;DP=62;ExcessHet=3.0103;FS=4.024;MLEAC=2;MLEAF=1.00;MQ=44.00;MQRankSum=0.000;QD=21.50;ReadPosRankSum=0.203;SOR=0.743	GT:AD:DP:GQ:PL	1/1:6,56:62:22:1361,22,0
2R	17053454	.	C	T	41.77	.	AC=1;AF=0.500;AN=2;BaseQRankSum=1.101;ClippingRankSum=0.000;DP=60;ExcessHet=3.0103;FS=0.000;MLEAC=1;MLEAF=0.500;MQ=44.00;MQRankSum=0.000;QD=0.70;ReadPosRankSum=1.324;SOR=0.977	GT:AD:DP:GQ:PL	0/1:55,5:60:70:70,0,2253
2R	17053461	.	G	T	65.77	.	AC=1;AF=0.500;AN=2;BaseQRankSum=1.601;ClippingRankSum=0.000;DP=65;ExcessHet=3.0103;FS=0.000;MLEAC=1;MLEAF=0.500;MQ=44.00;MQRankSum=0.000;QD=1.01;ReadPosRankSum=0.286;SOR=0.862	GT:AD:DP:GQ:PL	0/1:58,7:65:94:94,0,2337
2R	17053472	.	CTTTT	C	103.73	.	AC=1;AF=0.500;AN=2;BaseQRankSum=-0.860;ClippingRankSum=0.000;DP=61;ExcessHet=3.0103;FS=0.000;MLEAC=1;MLEAF=0.500;MQ=44.00;MQRankSum=0.000;QD=1.79;ReadPosRankSum=0.430;SOR=0.728	GT:AD:DP:GQ:PL	0/1:51,7:58:99:141,0,2120
2R	17053535	.	T	A	285.77	.	AC=1;AF=0.500;AN=2;BaseQRankSum=0.594;ClippingRankSum=0.000;DP=65;ExcessHet=3.0103;FS=10.127;MLEAC=1;MLEAF=0.500;MQ=44.00;MQRankSum=0.000;QD=4.47;ReadPosRankSum=0.176;SOR=2.303	GT:AD:DP:GQ:PL	0/1:54,10:64:99:314,0,2262
2R	17053539	.	TG	T	276.73	.	AC=1;AF=0.500;AN=2;BaseQRankSum=1.070;ClippingRankSum=0.000;DP=68;ExcessHet=3.0103;FS=6.973;MLEAC=1;MLEAF=0.500;MQ=44.00;MQRankSum=0.000;QD=4.13;ReadPosRankSum=-0.597;SOR=1.921	GT:AD:DP:GQ:PL	0/1:55,12:67:99:314,0,2262
2R	17053685	.	A	C	1768.77	.	AC=1;AF=0.500;AN=2;BaseQRankSum=-2.228;ClippingRankSum=0.000;DP=58;ExcessHet=3.0103;FS=1.256;MLEAC=1;MLEAF=0.500;MQ=44.00;MQRankSum=0.000;QD=30.50;ReadPosRankSum=0.378;SOR=0.934	GT:AD:DP:GQ:PL	0/1:11,47:58:99:1797,0,357
2R	17053710	.	G	T	1885.77	.	AC=1;AF=0.500;AN=2;BaseQRankSum=2.595;ClippingRankSum=0.000;DP=58;ExcessHet=3.0103;FS=3.350;MLEAC=1;MLEAF=0.500;MQ=44.00;MQRankSum=0.000;QD=32.51;ReadPosRankSum=0.285;SOR=1.390	GT:AD:DP:GQ:PL	0/1:8,50:58:99:1914,0,252
2R	17053832	.	T	C	877.77	.	AC=1;AF=0.500;AN=2;BaseQRankSum=-2.866;ClippingRankSum=0.000;DP=49;ExcessHet=3.0103;FS=3.811;MLEAC=1;MLEAF=0.500;MQ=44.00;MQRankSum=0.000;QD=18.29;ReadPosRankSum=0.871;SOR=0.453	GT:AD:DP:GQ:PL	0/1:7,41:48:61:906,0,61
2R	17053947	.	A	T	1024.77	.	AC=1;AF=0.500;AN=2;BaseQRankSum=1.397;ClippingRankSum=0.000;DP=50;ExcessHet=3.0103;FS=1.629;MLEAC=1;MLEAF=0.500;MQ=44.00;MQRankSum=0.000;QD=20.50;ReadPosRankSum=-1.205;SOR=0.384	GT:AD:DP:GQ:PL	0/1:7,43:50:44:1053,0,44
2R	17054104	.	G	A	761.77	.	AC=2;AF=1.00;AN=2;BaseQRankSum=0.720;ClippingRankSum=0.000;DP=32;ExcessHet=3.0103;FS=0.000;MLEAC=2;MLEAF=1.00;MQ=44.00;MQRankSum=0.000;QD=23.81;ReadPosRankSum=-1.030;SOR=0.826	GT:AD:DP:GQ:PL	1/1:2,30:32:41:790,41,0
2R	17054173	.	T	C	972.78	.	AC=2;AF=1.00;AN=2;BaseQRankSum=1.128;ClippingRankSum=0.000;DP=45;ExcessHet=3.0103;FS=5.519;MLEAC=2;MLEAF=1.00;MQ=44.00;MQRankSum=0.000;QD=21.62;ReadPosRankSum=1.727;SOR=0.089	GT:AD:DP:GQ:PL	1/1:4,41:45:26:1001,26,0
2R	17054560	.	T	A	1188.77	.	AC=2;AF=1.00;AN=2;BaseQRankSum=-0.648;ClippingRankSum=0.000;DP=55;ExcessHet=3.0103;FS=2.144;MLEAC=2;MLEAF=1.00;MQ=44.00;MQRankSum=0.000;QD=22.01;ReadPosRankSum=0.536;SOR=0.348	GT:AD:DP:GQ:PL	1/1:4,50:54:40:1217,40,0
2R	17055039	.	C	T	1190.77	.	AC=2;AF=1.00;AN=2;BaseQRankSum=0.709;ClippingRankSum=0.000;DP=54;ExcessHet=3.0103;FS=0.000;MLEAC=2;MLEAF=1.00;MQ=43.89;MQRankSum=-0.468;QD=22.90;ReadPosRankSum=-1.381;SOR=0.963	GT:AD:DP:GQ:PL	1/1:4,48:52:50:1219,50,0
2R	17055487	.	T	A	1286.77	.	AC=1;AF=0.500;AN=2;BaseQRankSum=-0.443;ClippingRankSum=0.000;DP=65;ExcessHet=3.0103;FS=1.298;MLEAC=1;MLEAF=0.500;MQ=44.00;MQRankSum=0.000;QD=19.80;ReadPosRankSum=0.394;SOR=0.970	GT:AD:DP:GQ:PL	0/1:10,55:65:82:1315,0,82
2R	17057253	.	T	C	1228.77	.	AC=1;AF=0.500;AN=2;BaseQRankSum=0.087;ClippingRankSum=0.000;DP=37;ExcessHet=3.0103;FS=1.742;MLEAC=1;MLEAF=0.500;MQ=43.95;MQRankSum=-0.367;QD=33.21;ReadPosRankSum=-1.345;SOR=1.214	GT:AD:DP:GQ:PL	0/1:6,31:37:99:1257,0,374
2R	17057256	.	G	T	1225.77	.	AC=1;AF=0.500;AN=2;BaseQRankSum=-0.433;ClippingRankSum=0.000;DP=35;ExcessHet=3.0103;FS=1.775;MLEAC=1;MLEAF=0.500;MQ=43.94;MQRankSum=-0.379;QD=32.09;ReadPosRankSum=-1.284;SOR=1.255	GT:AD:DP:GQ:PL	0/1:6,29:35:99:1254,0,374
2R	17057259	.	T	C	1151.77	.	AC=1;AF=0.500;AN=2;BaseQRankSum=-2.424;ClippingRankSum=0.000;DP=35;ExcessHet=3.0103;FS=0.000;MLEAC=1;MLEAF=0.500;MQ=43.94;MQRankSum=-0.379;QD=32.91;ReadPosRankSum=-1.284;SOR=1.071	GT:AD:DP:GQ:PL	0/1:6,29:35:99:1180,0,380
2R	17057706	.	G	A	752.77	.	AC=1;AF=0.500;AN=2;BaseQRankSum=-0.412;ClippingRankSum=0.000;DP=43;ExcessHet=3.0103;FS=0.000;MLEAC=1;MLEAF=0.500;MQ=44.00;MQRankSum=0.000;QD=17.92;ReadPosRankSum=-0.567;SOR=0.804	GT:AD:DP:GQ:PL	0/1:9,33:42:99:781,0,125
2R	17058074	.	C	T	1111.79	.	AC=2;AF=1.00;AN=2;BaseQRankSum=-0.334;ClippingRankSum=0.000;DP=50;ExcessHet=3.0103;FS=0.000;MLEAC=2;MLEAF=1.00;MQ=44.00;MQRankSum=0.000;QD=22.69;ReadPosRankSum=0.780;SOR=0.929	GT:AD:DP:GQ:PL	1/1:4,45:49:23:1140,23,0
2R	17058099	.	T	C	1106.77	.	AC=2;AF=1.00;AN=2;BaseQRankSum=-0.316;ClippingRankSum=0.000;DP=51;ExcessHet=3.0103;FS=5.116;MLEAC=2;MLEAF=1.00;MQ=44.00;MQRankSum=0.000;QD=22.14;ReadPosRankSum=0.784;SOR=0.793	GT:AD:DP:GQ:PL	1/1:4,46:50:40:1135,40,0
2R	17058134	.	C	T	1015.84	.	AC=1;AF=0.500;AN=2;BaseQRankSum=-0.077;ClippingRankSum=0.000;DP=51;ExcessHet=3.0103;FS=1.795;MLEAC=1;MLEAF=0.500;MQ=44.00;MQRankSum=0.000;QD=20.32;ReadPosRankSum=0.046;SOR=1.364	GT:AD:DP:GQ:PL	0/1:6,44:50:18:1044,0,18
2R	17058146	.	T	G	1647.77	.	AC=1;AF=0.500;AN=2;BaseQRankSum=-0.524;ClippingRankSum=0.000;DP=49;ExcessHet=3.0103;FS=1.628;MLEAC=1;MLEAF=0.500;MQ=44.00;MQRankSum=0.000;QD=34.33;ReadPosRankSum=0.252;SOR=0.804	GT:AD:DP:GQ:PL	0/1:7,41:48:99:1676,0,159
2R	17058156	.	G	A	1579.77	.	AC=1;AF=0.500;AN=2;BaseQRankSum=0.657;ClippingRankSum=0.000;DP=48;ExcessHet=3.0103;FS=0.000;MLEAC=1;MLEAF=0.500;MQ=44.00;MQRankSum=0.000;QD=32.91;ReadPosRankSum=-0.279;SOR=0.613	GT:AD:DP:GQ:PL	0/1:7,41:48:99:1608,0,200
2R	17058688	.	C	T	803.79	.	AC=1;AF=0.500;AN=2;BaseQRankSum=-1.551;ClippingRankSum=0.000;DP=40;ExcessHet=3.0103;FS=2.000;MLEAC=1;MLEAF=0.500;MQ=44.00;MQRankSum=0.000;QD=20.09;ReadPosRankSum=-1.231;SOR=0.243	GT:AD:DP:GQ:PL	0/1:5,35:40:23:832,0,23
2R	17058870	.	C	A	933.77	.	AC=1;AF=0.500;AN=2;BaseQRankSum=2.091;ClippingRankSum=0.000;DP=49;ExcessHet=3.0103;FS=0.000;MLEAC=1;MLEAF=0.500;MQ=44.00;MQRankSum=0.000;QD=19.06;ReadPosRankSum=0.898;SOR=0.606	GT:AD:DP:GQ:PL	0/1:10,39:49:99:962,0,114
2R	17059099	.	T	C	777.77	.	AC=1;AF=0.500;AN=2;BaseQRankSum=0.914;ClippingRankSum=0.000;DP=42;ExcessHet=3.0103;FS=13.893;MLEAC=1;MLEAF=0.500;MQ=44.00;MQRankSum=0.000;QD=18.52;ReadPosRankSum=1.216;SOR=0.803	GT:AD:DP:GQ:PL	0/1:7,35:42:48:806,0,48
2R	17059306	.	G	GT	475.73	.	AC=1;AF=0.500;AN=2;BaseQRankSum=-0.367;ClippingRankSum=0.000;DP=59;ExcessHet=3.0103;FS=0.000;MLEAC=1;MLEAF=0.500;MQ=44.00;MQRankSum=0.000;QD=9.71;ReadPosRankSum=0.535;SOR=0.852	GT:AD:DP:GQ:PL	0/1:12,37:49:80:513,0,80
2R	17059753	.	A	G	1323.80	.	AC=2;AF=1.00;AN=2;BaseQRankSum=-1.446;ClippingRankSum=0.000;DP=63;ExcessHet=3.0103;FS=1.649;MLEAC=2;MLEAF=1.00;MQ=43.94;MQRankSum=-0.424;QD=21.01;ReadPosRankSum=-1.150;SOR=1.140	GT:AD:DP:GQ:PL	1/1:6,57:63:21:1352,21,0
2R	17060514	.	T	A	866.77	.	AC=1;AF=0.500;AN=2;BaseQRankSum=-0.189;ClippingRankSum=0.000;DP=43;ExcessHet=3.0103;FS=0.000;MLEAC=1;MLEAF=0.500;MQ=44.00;MQRankSum=0.000;QD=20.16;ReadPosRankSum=0.457;SOR=0.472	GT:AD:DP:GQ:PL	0/1:6,37:43:38:895,0,38
2R	17060757	.	G	T	672.77	.	AC=1;AF=0.500;AN=2;BaseQRankSum=0.573;ClippingRankSum=0.000;DP=35;ExcessHet=3.0103;FS=17.709;MLEAC=1;MLEAF=0.500;MQ=44.00;MQRankSum=0.000;QD=19.22;ReadPosRankSum=-0.024;SOR=2.558	GT:AD:DP:GQ:PL	0/1:5,30:35:28:701,0,28
2R	17060824	.	T	TTAA	1420.73	.	AC=1;AF=0.500;AN=2;BaseQRankSum=-0.157;ClippingRankSum=0.000;DP=39;ExcessHet=3.0103;FS=2.386;MLEAC=1;MLEAF=0.500;MQ=44.00;MQRankSum=0.000;QD=30.64;ReadPosRankSum=1.356;SOR=1.819	GT:AD:DP:GQ:PL	0/1:4,34:38:99:1458,0,113
2R	17060828	.	C	A	1468.77	.	AC=1;AF=0.500;AN=2;BaseQRankSum=2.537;ClippingRankSum=0.000;DP=40;ExcessHet=3.0103;FS=2.206;MLEAC=1;MLEAF=0.500;MQ=44.00;MQRankSum=0.000;QD=38.85;ReadPosRankSum=1.105;SOR=1.547	GT:AD:DP:GQ:PL	0/1:4,36:40:99:1497,0,135
2R	17060836	.	A	T	1503.77	.	AC=1;AF=0.500;AN=2;BaseQRankSum=0.553;ClippingRankSum=0.000;DP=43;ExcessHet=3.0103;FS=4.639;MLEAC=1;MLEAF=0.500;MQ=44.00;MQRankSum=0.000;QD=34.97;ReadPosRankSum=1.478;SOR=1.389	GT:AD:DP:GQ:PL	0/1:5,38:43:99:1532,0,129
2R	17061395	.	T	A	1032.77	.	AC=1;AF=0.500;AN=2;BaseQRankSum=0.673;ClippingRankSum=0.000;DP=53;ExcessHet=3.0103;FS=5.565;MLEAC=1;MLEAF=0.500;MQ=44.00;MQRankSum=0.000;QD=19.86;ReadPosRankSum=1.529;SOR=0.198	GT:AD:DP:GQ:PL	0/1:8,44:52:47:1061,0,47
2R	17061899	.	C	A	881.94	.	AC=2;AF=1.00;AN=2;BaseQRankSum=0.938;ClippingRankSum=0.000;DP=41;ExcessHet=3.0103;FS=4.643;MLEAC=2;MLEAF=1.00;MQ=44.00;MQRankSum=0.000;QD=21.51;ReadPosRankSum=0.234;SOR=0.477	GT:AD:DP:GQ:PL	1/1:4,37:41:14:910,14,0
2R	17062028	.	T	G	835.78	.	AC=2;AF=1.00;AN=2;BaseQRankSum=-1.197;ClippingRankSum=0.000;DP=37;ExcessHet=3.0103;FS=0.000;MLEAC=2;MLEAF=1.00;MQ=44.00;MQRankSum=0.000;QD=22.59;ReadPosRankSum=-1.032;SOR=0.368	GT:AD:DP:GQ:PL	1/1:3,34:37:26:864,26,0
2R	17062309	.	T	C	956.84	.	AC=1;AF=0.500;AN=2;BaseQRankSum=-0.699;ClippingRankSum=0.000;DP=49;ExcessHet=3.0103;FS=1.692;MLEAC=1;MLEAF=0.500;MQ=44.00;MQRankSum=0.000;QD=19.53;ReadPosRankSum=0.969;SOR=1.179	GT:AD:DP:GQ:PL	0/1:6,43:49:18:985,0,18
2R	17062327	.	T	C	1046.77	.	AC=1;AF=0.500;AN=2;BaseQRankSum=-0.122;ClippingRankSum=0.000;DP=52;ExcessHet=3.0103;FS=0.000;MLEAC=1;MLEAF=0.500;MQ=44.00;MQRankSum=0.000;QD=20.13;ReadPosRankSum=1.946;SOR=0.990	GT:AD:DP:GQ:PL	0/1:8,44:52:66:1075,0,66
2R	17062927	.	G	A	1222.77	.	AC=2;AF=1.00;AN=2;BaseQRankSum=0.256;ClippingRankSum=0.000;DP=52;ExcessHet=3.0103;FS=10.124;MLEAC=2;MLEAF=1.00;MQ=44.00;MQRankSum=0.000;QD=23.98;ReadPosRankSum=-0.837;SOR=0.520	GT:AD:DP:GQ:PL	1/1:3,48:51:70:1251,70,0
2R	17063478	.	C	T	903.77	.	AC=2;AF=1.00;AN=2;BaseQRankSum=0.617;ClippingRankSum=0.000;DP=39;ExcessHet=3.0103;FS=2.541;MLEAC=2;MLEAF=1.00;MQ=44.00;MQRankSum=0.000;QD=23.17;ReadPosRankSum=-0.996;SOR=1.028	GT:AD:DP:GQ:PL	1/1:3,36:39:34:932,34,0
2R	17063729	.	C	T	1597.78	.	AC=2;AF=1.00;AN=2;BaseQRankSum=1.077;ClippingRankSum=0.000;DP=73;ExcessHet=3.0103;FS=3.425;MLEAC=2;MLEAF=1.00;MQ=43.82;MQRankSum=-0.281;QD=22.19;ReadPosRankSum=0.233;SOR=0.948	GT:AD:DP:GQ:PL	1/1:7,65:72:24:1626,24,0
2R	17064031	.	TGC	T	2285.74	.	AC=2;AF=1.00;AN=2;BaseQRankSum=0.441;ClippingRankSum=0.000;DP=66;ExcessHet=3.0103;FS=0.000;MLEAC=2;MLEAF=1.00;MQ=43.51;MQRankSum=-0.901;QD=32.12;ReadPosRankSum=-0.505;SOR=0.456	GT:AD:DP:GQ:PL	1/1:4,61:65:28:2323,28,0
2R	17064097	.	G	GAGAAAAGTAGA	1213.76	.	AC=2;AF=1.00;AN=2;BaseQRankSum=1.420;ClippingRankSum=0.000;DP=60;ExcessHet=3.0103;FS=0.000;MLEAC=2;MLEAF=1.00;MQ=43.17;MQRankSum=-1.161;QD=23.34;ReadPosRankSum=0.584;SOR=0.866	GT:AD:DP:GQ:PL	1/1:4,48:52:22:1251,22,0
2R	17064159	.	T	C	1202.77	.	AC=2;AF=1.00;AN=2;BaseQRankSum=-1.409;ClippingRankSum=0.000;DP=52;ExcessHet=3.0103;FS=6.241;MLEAC=2;MLEAF=1.00;MQ=43.22;MQRankSum=-1.112;QD=23.58;ReadPosRankSum=-1.102;SOR=0.061	GT:AD:DP:GQ:PL	1/1:3,48:51:68:1231,68,0
2R	17064205	.	A	AT	826.73	.	AC=2;AF=1.00;AN=2;BaseQRankSum=0.790;ClippingRankSum=0.000;DP=50;ExcessHet=3.0103;FS=1.918;MLEAC=2;MLEAF=1.00;MQ=43.30;MQRankSum=-1.248;QD=17.22;ReadPosRankSum=-0.557;SOR=0.361	GT:AD:DP:GQ:PL	1/1:5,43:48:34:864,34,0
2R	17064216	.	A	AT	751.77	.	AC=2;AF=1.00;AN=2;BaseQRankSum=-0.843;ClippingRankSum=0.000;DP=48;ExcessHet=3.0103;FS=8.417;MLEAC=2;MLEAF=1.00;MQ=43.31;MQRankSum=-1.228;QD=16.71;ReadPosRankSum=0.434;SOR=0.058	GT:AD:DP:GQ:PL	1/1:5,40:45:21:789,21,0
2R	17064229	.	T	TATTC	2095.73	.	AC=2;AF=1.00;AN=2;DP=46;ExcessHet=3.0103;FS=0.000;MLEAC=2;MLEAF=1.00;MQ=43.62;QD=25.36;SOR=1.508	GT:AD:DP:GQ:PL	1/1:0,44:44:99:2133,147,0
2R	17064327	.	A	C	807.77	.	AC=2;AF=1.00;AN=2;BaseQRankSum=0.441;ClippingRankSum=0.000;DP=37;ExcessHet=3.0103;FS=0.000;MLEAC=2;MLEAF=1.00;MQ=43.95;MQRankSum=-0.198;QD=21.83;ReadPosRankSum=-1.102;SOR=0.729	GT:AD:DP:GQ:PL	1/1:3,34:37:29:836,29,0
2R	17064672	.	C	T	1386.77	.	AC=1;AF=0.500;AN=2;BaseQRankSum=0.621;ClippingRankSum=0.000;DP=45;ExcessHet=3.0103;FS=3.695;MLEAC=1;MLEAF=0.500;MQ=43.94;MQRankSum=-0.407;QD=30.82;ReadPosRankSum=-1.144;SOR=1.609	GT:AD:DP:GQ:PL	0/1:8,37:45:99:1415,0,300
2R	17064687	.	G	C	1320.77	.	AC=1;AF=0.500;AN=2;BaseQRankSum=-0.016;ClippingRankSum=0.000;DP=42;ExcessHet=3.0103;FS=1.562;MLEAC=1;MLEAF=0.500;MQ=44.00;MQRankSum=0.000;QD=31.45;ReadPosRankSum=0.715;SOR=1.267	GT:AD:DP:GQ:PL	0/1:9,33:42:99:1349,0,309
2R	17066370	.	GT	G	1988.73	.	AC=1;AF=0.500;AN=2;BaseQRankSum=-0.155;ClippingRankSum=0.000;DP=70;ExcessHet=3.0103;FS=1.318;MLEAC=1;MLEAF=0.500;MQ=44.00;MQRankSum=0.000;QD=32.60;ReadPosRankSum=-1.696;SOR=0.994	GT:AD:DP:GQ:PL	0/1:10,51:61:99:2026,0,259
2R	17066390	.	T	G	2045.77	.	AC=1;AF=0.500;AN=2;BaseQRankSum=-1.636;ClippingRankSum=0.000;DP=62;ExcessHet=3.0103;FS=0.000;MLEAC=1;MLEAF=0.500;MQ=44.00;MQRankSum=0.000;QD=33.00;ReadPosRankSum=-1.092;SOR=0.853	GT:AD:DP:GQ:PL	0/1:10,52:62:99:2074,0,246
2R	17067120	.	G	C	253.77	.	AC=2;AF=1.00;AN=2;BaseQRankSum=1.394;ClippingRankSum=0.000;DP=12;ExcessHet=3.0103;FS=0.000;MLEAC=2;MLEAF=1.00;MQ=37.78;MQRankSum=-0.652;QD=21.15;ReadPosRankSum=1.546;SOR=0.293	GT:AD:DP:GQ:PL	1/1:1,11:12:31:282,31,0
2R	17067534	.	T	C	74.77	.	AC=1;AF=0.500;AN=2;BaseQRankSum=-1.211;ClippingRankSum=0.000;DP=48;ExcessHet=3.0103;FS=0.000;MLEAC=1;MLEAF=0.500;MQ=43.84;MQRankSum=1.021;QD=1.56;ReadPosRankSum=-0.193;SOR=0.632	GT:AD:DP:GQ:PL	0/1:39,9:48:99:103,0,912
2R	17068263	.	T	A	997.90	.	AC=2;AF=1.00;AN=2;BaseQRankSum=0.147;ClippingRankSum=0.000;DP=46;ExcessHet=3.0103;FS=0.000;MLEAC=2;MLEAF=1.00;MQ=43.94;MQRankSum=-0.279;QD=21.69;ReadPosRankSum=0.636;SOR=0.840	GT:AD:DP:GQ:PL	1/1:5,41:46:15:1026,15,0
2R	17068710	.	T	C	904.77	.	AC=1;AF=0.500;AN=2;BaseQRankSum=-2.624;ClippingRankSum=0.000;DP=50;ExcessHet=3.0103;FS=0.000;MLEAC=1;MLEAF=0.500;MQ=43.96;MQRankSum=-0.416;QD=18.10;ReadPosRankSum=-0.560;SOR=0.850	GT:AD:DP:GQ:PL	0/1:9,41:50:91:933,0,91
2R	17068775	2R_17068775_SNP	A	G	752.77	.	AC=1;AF=0.500;AN=2;BaseQRankSum=-1.349;ClippingRankSum=0.000;DB;DP=41;ExcessHet=3.0103;FS=3.637;MLEAC=1;MLEAF=0.500;MQ=44.00;MQRankSum=0.000;QD=18.36;ReadPosRankSum=0.350;SOR=0.230	GT:AD:DP:GQ:PL	0/1:8,33:41:99:781,0,99
2R	17068887	.	A	G	832.77	.	AC=1;AF=0.500;AN=2;BaseQRankSum=0.318;ClippingRankSum=0.000;DP=45;ExcessHet=3.0103;FS=5.866;MLEAC=1;MLEAF=0.500;MQ=43.84;MQRankSum=0.000;QD=18.93;ReadPosRankSum=1.046;SOR=0.169	GT:AD:DP:GQ:PL	0/1:8,36:44:87:861,0,87
2R	17069268	.	C	T	1098.77	.	AC=2;AF=1.00;AN=2;BaseQRankSum=1.397;ClippingRankSum=0.000;DP=45;ExcessHet=3.0103;FS=3.424;MLEAC=2;MLEAF=1.00;MQ=43.94;MQRankSum=0.000;QD=24.97;ReadPosRankSum=-0.818;SOR=0.595	GT:AD:DP:GQ:PL	1/1:1,43:44:99:1127,119,0
2R	17069385	.	G	A	930.77	.	AC=1;AF=0.500;AN=2;BaseQRankSum=0.685;ClippingRankSum=0.000;DP=50;ExcessHet=3.0103;FS=1.537;MLEAC=1;MLEAF=0.500;MQ=43.94;MQRankSum=0.000;QD=19.00;ReadPosRankSum=-0.153;SOR=0.433	GT:AD:DP:GQ:PL	0/1:8,41:49:68:959,0,68
2R	17069418	.	G	C	1047.28	.	AC=1;AF=0.500;AN=2;BaseQRankSum=0.425;ClippingRankSum=0.000;DP=55;ExcessHet=3.0103;FS=1.615;MLEAC=1;MLEAF=0.500;MQ=44.00;MQRankSum=0.000;QD=19.04;ReadPosRankSum=-0.571;SOR=0.815	GT:AD:DP:GQ:PL	0/1:7,48:55:9:1075,0,9
2R	17069562	.	A	ACTG	1539.73	.	AC=1;AF=0.500;AN=2;BaseQRankSum=-0.029;ClippingRankSum=0.000;DP=46;ExcessHet=3.0103;FS=3.208;MLEAC=1;MLEAF=0.500;MQ=44.00;MQRankSum=0.000;QD=33.47;ReadPosRankSum=0.236;SOR=0.309	GT:AD:DP:GQ:PL	0/1:9,37:46:99:1577,0,550
2R	17069574	.	A	G	1506.77	.	AC=1;AF=0.500;AN=2;BaseQRankSum=-0.726;ClippingRankSum=0.000;DP=48;ExcessHet=3.0103;FS=3.319;MLEAC=1;MLEAF=0.500;MQ=44.00;MQRankSum=0.000;QD=31.39;ReadPosRankSum=-0.132;SOR=0.357	GT:AD:DP:GQ:PL	0/1:9,39:48:99:1535,0,529
2R	17069662	.	A	T	135.77	.	AC=1;AF=0.500;AN=2;BaseQRankSum=1.042;ClippingRankSum=0.000;DP=58;ExcessHet=3.0103;FS=7.142;MLEAC=1;MLEAF=0.500;MQ=44.00;MQRankSum=0.000;QD=2.34;ReadPosRankSum=-2.915;SOR=1.322	GT:AD:DP:GQ:PL	0/1:46,12:58:99:164,0,1160
2R	17070007	.	G	GGCAGCTTTA	106.73	.	AC=1;AF=0.500;AN=2;BaseQRankSum=1.297;ClippingRankSum=0.000;DP=29;ExcessHet=3.0103;FS=13.900;MLEAC=1;MLEAF=0.500;MQ=43.90;MQRankSum=0.000;QD=3.95;ReadPosRankSum=0.157;SOR=3.598	GT:AD:DP:GQ:PL	0/1:22,5:27:99:144,0,1250
2R	17070792	.	C	T	1083.77	.	AC=1;AF=0.500;AN=2;BaseQRankSum=0.696;ClippingRankSum=0.000;DP=59;ExcessHet=3.0103;FS=1.306;MLEAC=1;MLEAF=0.500;MQ=44.00;MQRankSum=0.000;QD=18.69;ReadPosRankSum=-0.371;SOR=0.963	GT:AD:DP:GQ:PL	0/1:10,48:58:99:1112,0,253
2R	17070834	.	T	C	50.77	.	AC=1;AF=0.500;AN=2;BaseQRankSum=-2.467;ClippingRankSum=0.000;DP=58;ExcessHet=3.0103;FS=0.000;MLEAC=1;MLEAF=0.500;MQ=44.00;MQRankSum=0.000;QD=0.89;ReadPosRankSum=-0.482;SOR=0.601	GT:AD:DP:GQ:PL	0/1:46,11:57:79:79,0,1063
2R	17072193	.	AGGAGCAGCT	A	1115.73	.	AC=1;AF=0.500;AN=2;BaseQRankSum=-0.809;ClippingRankSum=0.000;DP=41;ExcessHet=3.0103;FS=4.212;MLEAC=1;MLEAF=0.500;MQ=45.86;MQRankSum=1.358;QD=31.88;ReadPosRankSum=1.509;SOR=0.823	GT:AD:DP:GQ:PL	0/1:6,29:35:99:1153,0,164
2R	17072255	.	T	C	1228.77	.	AC=2;AF=1.00;AN=2;DP=31;ExcessHet=3.0103;FS=0.000;MLEAC=2;MLEAF=1.00;MQ=44.00;QD=28.97;SOR=0.826	GT:AD:DP:GQ:PL	1/1:0,30:30:93:1257,93,0
2R	17072273	.	T	C	1295.77	.	AC=2;AF=1.00;AN=2;DP=31;ExcessHet=3.0103;FS=0.000;MLEAC=2;MLEAF=1.00;MQ=44.00;QD=27.30;SOR=0.976	GT:AD:DP:GQ:PL	1/1:0,30:30:90:1324,90,0
2R	17072283	.	C	G	1298.77	.	AC=2;AF=1.00;AN=2;DP=30;ExcessHet=3.0103;FS=0.000;MLEAC=2;MLEAF=1.00;MQ=44.00;QD=28.30;SOR=1.071	GT:AD:DP:GQ:PL	1/1:0,29:29:93:1327,93,0
2R	17073111	.	G	A	1624.77	.	AC=2;AF=1.00;AN=2;DP=60;ExcessHet=3.0103;FS=0.000;MLEAC=2;MLEAF=1.00;MQ=44.00;QD=27.08;SOR=0.906	GT:AD:DP:GQ:PL	1/1:0,60:60:99:1653,180,0
2R	17073145	.	C	T	1746.77	.	AC=2;AF=1.00;AN=2;DP=64;ExcessHet=3.0103;FS=0.000;MLEAC=2;MLEAF=1.00;MQ=44.00;QD=27.29;SOR=0.693	GT:AD:DP:GQ:PL	1/1:0,64:64:99:1775,192,0
2R	17073400	.	ACAACCG	A	2258.73	.	AC=2;AF=1.00;AN=2;DP=53;ExcessHet=3.0103;FS=0.000;MLEAC=2;MLEAF=1.00;MQ=43.96;QD=33.85;SOR=0.813	GT:AD:DP:GQ:PL	1/1:0,51:51:99:2296,154,0
2R	17073671	.	G	T	99.77	.	AC=1;AF=0.500;AN=2;BaseQRankSum=1.642;ClippingRankSum=0.000;DP=53;ExcessHet=3.0103;FS=3.004;MLEAC=1;MLEAF=0.500;MQ=44.00;MQRankSum=0.000;QD=1.88;ReadPosRankSum=-1.900;SOR=1.003	GT:AD:DP:GQ:PL	0/1:43,10:53:99:128,0,989
2R	17073926	.	G	A	97.77	.	AC=1;AF=0.500;AN=2;BaseQRankSum=-0.627;ClippingRankSum=0.000;DP=50;ExcessHet=3.0103;FS=1.334;MLEAC=1;MLEAF=0.500;MQ=44.00;MQRankSum=0.000;QD=1.96;ReadPosRankSum=-0.268;SOR=0.963	GT:AD:DP:GQ:PL	0/1:40,10:50:99:126,0,937
2R	17074040	.	C	G	60.77	.	AC=1;AF=0.500;AN=2;BaseQRankSum=-0.654;ClippingRankSum=0.000;DP=61;ExcessHet=3.0103;FS=7.576;MLEAC=1;MLEAF=0.500;MQ=43.97;MQRankSum=0.000;QD=1.01;ReadPosRankSum=-0.894;SOR=1.532	GT:AD:DP:GQ:PL	0/1:50,10:60:89:89,0,1225
2R	17074448	.	T	A	54.77	.	AC=1;AF=0.500;AN=2;BaseQRankSum=-1.450;ClippingRankSum=0.000;DP=46;ExcessHet=3.0103;FS=3.618;MLEAC=1;MLEAF=0.500;MQ=43.67;MQRankSum=0.523;QD=1.22;ReadPosRankSum=0.814;SOR=1.006	GT:AD:DP:GQ:PL	0/1:37,8:45:83:83,0,911
2R	17074632	.	A	G	1653.77	.	AC=1;AF=0.500;AN=2;BaseQRankSum=-1.177;ClippingRankSum=0.000;DP=49;ExcessHet=3.0103;FS=1.455;MLEAC=1;MLEAF=0.500;MQ=43.90;MQRankSum=-0.592;QD=33.75;ReadPosRankSum=1.422;SOR=0.462	GT:AD:DP:GQ:PL	0/1:8,41:49:99:1682,0,215
2R	17074642	.	T	C	1659.77	.	AC=1;AF=0.500;AN=2;BaseQRankSum=-0.241;ClippingRankSum=0.000;DP=47;ExcessHet=3.0103;FS=1.738;MLEAC=1;MLEAF=0.500;MQ=43.90;MQRankSum=-0.501;QD=23.07;ReadPosRankSum=-0.661;SOR=0.333	GT:AD:DP:GQ:PL	0/1:6,41:47:99:1688,0,163
2R	17074685	.	T	A	743.77	.	AC=1;AF=0.500;AN=2;BaseQRankSum=-0.734;ClippingRankSum=0.000;DP=42;ExcessHet=3.0103;FS=6.404;MLEAC=1;MLEAF=0.500;MQ=43.79;MQRankSum=-0.895;QD=17.71;ReadPosRankSum=1.114;SOR=0.679	GT:AD:DP:GQ:PL	0/1:7,35:42:72:772,0,72
2R	17074720	.	T	G	1150.77	.	AC=1;AF=0.500;AN=2;BaseQRankSum=-0.900;ClippingRankSum=0.000;DP=39;ExcessHet=3.0103;FS=1.659;MLEAC=1;MLEAF=0.500;MQ=43.80;MQRankSum=0.418;QD=29.51;ReadPosRankSum=0.019;SOR=0.808	GT:AD:DP:GQ:PL	0/1:7,32:39:99:1179,0,148
2R	17074741	.	C	T	1064.77	.	AC=1;AF=0.500;AN=2;BaseQRankSum=0.365;ClippingRankSum=0.000;DP=35;ExcessHet=3.0103;FS=0.000;MLEAC=1;MLEAF=0.500;MQ=43.83;MQRankSum=0.812;QD=30.42;ReadPosRankSum=-0.558;SOR=0.951	GT:AD:DP:GQ:PL	0/1:6,29:35:99:1093,0,157
2R	17074850	.	A	C	36.77	.	AC=1;AF=0.500;AN=2;BaseQRankSum=-2.329;ClippingRankSum=0.000;DP=55;ExcessHet=3.0103;FS=0.000;MLEAC=1;MLEAF=0.500;MQ=43.84;MQRankSum=-0.430;QD=0.67;ReadPosRankSum=-0.840;SOR=0.653	GT:AD:DP:GQ:PL	0/1:46,9:55:65:65,0,1109
2R	17074937	.	T	G	237.77	.	AC=1;AF=0.500;AN=2;BaseQRankSum=0.099;ClippingRankSum=0.000;DP=57;ExcessHet=3.0103;FS=3.064;MLEAC=1;MLEAF=0.500;MQ=43.56;MQRankSum=-0.756;QD=4.17;ReadPosRankSum=0.766;SOR=1.296	GT:AD:DP:GQ:PL	0/1:47,10:57:99:266,0,2111
2R	17074940	.	T	A	234.77	.	AC=1;AF=0.500;AN=2;BaseQRankSum=-0.192;ClippingRankSum=0.000;DP=62;ExcessHet=3.0103;FS=1.388;MLEAC=1;MLEAF=0.500;MQ=43.45;MQRankSum=-0.454;QD=3.79;ReadPosRankSum=1.273;SOR=1.164	GT:AD:DP:GQ:PL	0/1:52,10:62:99:263,0,2153
2R	17074944	.	G	C	225.77	.	AC=1;AF=0.500;AN=2;BaseQRankSum=-0.021;ClippingRankSum=0.000;DP=63;ExcessHet=3.0103;FS=1.374;MLEAC=1;MLEAF=0.500;MQ=43.42;MQRankSum=-0.311;QD=3.58;ReadPosRankSum=1.232;SOR=1.022	GT:AD:DP:GQ:PL	0/1:53,10:63:99:254,0,2279
2R	17074946	.	T	C	228.77	.	AC=1;AF=0.500;AN=2;BaseQRankSum=-1.464;ClippingRankSum=0.000;DP=64;ExcessHet=3.0103;FS=1.382;MLEAC=1;MLEAF=0.500;MQ=43.43;MQRankSum=-0.337;QD=3.57;ReadPosRankSum=1.193;SOR=1.079	GT:AD:DP:GQ:PL	0/1:54,10:64:99:257,0,2237
2R	17074951	.	TA	T	893.73	.	AC=1;AF=0.500;AN=2;BaseQRankSum=-2.066;ClippingRankSum=0.000;DP=65;ExcessHet=3.0103;FS=0.000;MLEAC=1;MLEAF=0.500;MQ=43.44;MQRankSum=0.185;QD=14.19;ReadPosRankSum=-0.616;SOR=0.602	GT:AD:DP:GQ:PL	0/1:11,52:63:99:931,0,307
2R	17074954	.	AAAAAAAGAATCTTTTTCC	A	246.73	.	AC=1;AF=0.500;AN=2;BaseQRankSum=-0.960;ClippingRankSum=0.000;DP=70;ExcessHet=3.0103;FS=0.000;MLEAC=1;MLEAF=0.500;MQ=43.38;MQRankSum=0.119;QD=3.52;SOR=0.731	GT:AD:DP:GQ:PL	0/1:59,11:70:99:284,0,2437
2R	17075015	.	C	T	1194.77	.	AC=1;AF=0.500;AN=2;BaseQRankSum=-0.508;ClippingRankSum=0.000;DP=65;ExcessHet=3.0103;FS=4.548;MLEAC=1;MLEAF=0.500;MQ=43.15;MQRankSum=-1.602;QD=18.67;ReadPosRankSum=1.807;SOR=0.269	GT:AD:DP:GQ:PL	0/1:12,52:64:99:1223,0,136
2R	17075036	.	TTAGGGGACTCAATAATA	T	1939.73	.	AC=1;AF=0.500;AN=2;BaseQRankSum=0.815;ClippingRankSum=0.000;DP=63;ExcessHet=3.0103;FS=0.000;MLEAC=1;MLEAF=0.500;MQ=42.95;MQRankSum=-1.124;QD=31.80;ReadPosRankSum=2.770;SOR=0.807	GT:AD:DP:GQ:PL	0/1:13,48:61:99:1977,0,401
2R	17075046	.	C	T	137.77	.	AC=1;AF=0.500;AN=2;BaseQRankSum=-1.548;ClippingRankSum=0.000;DP=62;ExcessHet=3.0103;FS=0.000;MLEAC=1;MLEAF=0.500;MQ=42.93;MQRankSum=1.145;QD=2.26;ReadPosRankSum=-1.420;SOR=0.591	GT:AD:DP:GQ:PL	0/1:48,13:61:99:166,0,1976
2R	17075064	.	A	T	1935.77	.	AC=1;AF=0.500;AN=2;BaseQRankSum=2.290;ClippingRankSum=0.000;DP=60;ExcessHet=3.0103;FS=0.000;MLEAC=1;MLEAF=0.500;MQ=42.93;MQRankSum=-1.456;QD=32.26;ReadPosRankSum=-1.204;SOR=0.648	GT:AD:DP:GQ:PL	0/1:12,48:60:99:1964,0,348
2R	17075069	.	G	T	1935.77	.	AC=1;AF=0.500;AN=2;BaseQRankSum=2.314;ClippingRankSum=0.000;DP=61;ExcessHet=3.0103;FS=0.000;MLEAC=1;MLEAF=0.500;MQ=42.94;MQRankSum=-1.456;QD=32.26;ReadPosRankSum=-0.937;SOR=0.648	GT:AD:DP:GQ:PL	0/1:12,48:60:99:1964,0,348
2R	17075216	.	T	A	1675.77	.	AC=2;AF=1.00;AN=2;DP=61;ExcessHet=3.0103;FS=0.000;MLEAC=2;MLEAF=1.00;MQ=43.86;QD=27.47;SOR=1.197	GT:AD:DP:GQ:PL	1/1:0,61:61:99:1704,183,0
2R	17075308	.	T	C	1095.77	.	AC=2;AF=1.00;AN=2;DP=42;ExcessHet=3.0103;FS=0.000;MLEAC=2;MLEAF=1.00;MQ=43.40;QD=26.09;SOR=1.556	GT:AD:DP:GQ:PL	1/1:0,42:42:99:1124,126,0
2R	17075359	.	GCTGCGATTTTACACACAGCTTTCACCGCAGAGTAA	G	1013.73	.	AC=1;AF=0.500;AN=2;BaseQRankSum=-2.304;ClippingRankSum=0.000;DP=32;ExcessHet=3.0103;FS=0.000;MLEAC=1;MLEAF=0.500;MQ=43.34;MQRankSum=-1.505;QD=31.68;ReadPosRankSum=-0.821;SOR=0.620	GT:AD:DP:GQ:PL	0/1:6,26:32:99:1051,0,171
2R	17076219	.	GCA	G	1779.73	.	AC=2;AF=1.00;AN=2;BaseQRankSum=-0.960;ClippingRankSum=0.000;DP=49;ExcessHet=3.0103;FS=4.260;MLEAC=2;MLEAF=1.00;MQ=44.19;MQRankSum=0.104;QD=31.02;ReadPosRankSum=1.445;SOR=1.168	GT:AD:DP:GQ:PL	1/1:1,47:48:99:1817,139,0
2R	17076733	.	G	A	2281.77	.	AC=2;AF=1.00;AN=2;DP=53;ExcessHet=3.0103;FS=0.000;MLEAC=2;MLEAF=1.00;MQ=43.96;QD=31.67;SOR=1.287	GT:AD:DP:GQ:PL	1/1:0,53:53:99:2310,162,0
2R	17076751	.	T	C	2242.77	.	AC=2;AF=1.00;AN=2;DP=53;ExcessHet=3.0103;FS=0.000;MLEAC=2;MLEAF=1.00;MQ=43.93;QD=34.37;SOR=0.981	GT:AD:DP:GQ:PL	1/1:0,53:53:99:2271,159,0
2R	17076873	.	G	A	1652.77	.	AC=2;AF=1.00;AN=2;BaseQRankSum=1.841;ClippingRankSum=0.000;DP=63;ExcessHet=3.0103;FS=3.082;MLEAC=2;MLEAF=1.00;MQ=43.94;MQRankSum=-0.092;QD=27.09;ReadPosRankSum=-0.670;SOR=0.328	GT:AD:DP:GQ:PL	1/1:1,60:61:99:1681,173,0
2R	17077495	.	G	A	1376.77	.	AC=2;AF=1.00;AN=2;DP=50;ExcessHet=3.0103;FS=0.000;MLEAC=2;MLEAF=1.00;MQ=44.00;QD=27.54;SOR=1.157	GT:AD:DP:GQ:PL	1/1:0,50:50:99:1405,150,0
2R	17078524	.	TGTTTTTG	T	38.73	.	AC=1;AF=0.500;AN=2;BaseQRankSum=0.854;ClippingRankSum=0.000;DP=62;ExcessHet=3.0103;FS=1.738;MLEAC=1;MLEAF=0.500;MQ=43.85;MQRankSum=-1.231;QD=0.67;ReadPosRankSum=-1.446;SOR=1.292	GT:AD:DP:GQ:PL	0/1:52,6:58:76:76,0,2782
2R	17078794	.	T	C	1020.77	.	AC=2;AF=1.00;AN=2;DP=40;ExcessHet=3.0103;FS=0.000;MLEAC=2;MLEAF=1.00;MQ=43.34;QD=25.52;SOR=0.902	GT:AD:DP:GQ:PL	1/1:0,40:40:99:1049,119,0
2R	17078928	.	A	G	1888.77	.	AC=2;AF=1.00;AN=2;DP=46;ExcessHet=3.0103;FS=0.000;MLEAC=2;MLEAF=1.00;MQ=43.51;QD=28.13;SOR=1.230	GT:AD:DP:GQ:PL	1/1:0,44:44:99:1917,132,0
2R	17078929	.	G	A	1888.77	.	AC=2;AF=1.00;AN=2;DP=46;ExcessHet=3.0103;FS=0.000;MLEAC=2;MLEAF=1.00;MQ=43.51;QD=27.62;SOR=1.230	GT:AD:DP:GQ:PL	1/1:0,44:44:99:1917,132,0
2R	17078948	.	A	C	1273.77	.	AC=2;AF=1.00;AN=2;BaseQRankSum=1.600;ClippingRankSum=0.000;DP=51;ExcessHet=3.0103;FS=0.000;MLEAC=2;MLEAF=1.00;MQ=43.52;MQRankSum=-0.514;QD=25.48;ReadPosRankSum=-0.695;SOR=0.470	GT:AD:DP:GQ:PL	1/1:1,49:50:99:1302,126,0
2R	17079039	.	A	G	1118.77	.	AC=2;AF=1.00;AN=2;DP=43;ExcessHet=3.0103;FS=0.000;MLEAC=2;MLEAF=1.00;MQ=42.97;QD=26.64;SOR=1.556	GT:AD:DP:GQ:PL	1/1:0,42:42:99:1147,126,0
2R	17079075	.	TA	T	660.73	.	AC=2;AF=1.00;AN=2;DP=34;ExcessHet=3.0103;FS=0.000;MLEAC=2;MLEAF=1.00;MQ=42.22;QD=20.65;SOR=1.473	GT:AD:DP:GQ:PL	1/1:0,32:32:95:698,95,0
2R	17079106	.	ATCGCTATGCAATTTAAAATATTTTTGTT	A	1665.73	.	AC=2;AF=1.00;AN=2;DP=39;ExcessHet=3.0103;FS=0.000;MLEAC=2;MLEAF=1.00;MQ=42.29;QD=30.22;SOR=0.798	GT:AD:DP:GQ:PL	1/1:0,38:38:99:1703,115,0
2R	17079180	.	A	C	1417.77	.	AC=2;AF=1.00;AN=2;DP=37;ExcessHet=3.0103;FS=0.000;MLEAC=2;MLEAF=1.00;MQ=42.53;QD=31.66;SOR=0.746	GT:AD:DP:GQ:PL	1/1:0,37:37:99:1446,114,0
2R	17079203	.	G	A	700.77	.	AC=1;AF=0.500;AN=2;BaseQRankSum=-0.959;ClippingRankSum=0.000;DP=37;ExcessHet=3.0103;FS=1.675;MLEAC=1;MLEAF=0.500;MQ=42.83;MQRankSum=0.221;QD=18.94;ReadPosRankSum=0.990;SOR=0.830	GT:AD:DP:GQ:PL	0/1:7,30:37:92:729,0,92
2R	17079217	.	T	A	1417.77	.	AC=2;AF=1.00;AN=2;DP=36;ExcessHet=3.0103;FS=0.000;MLEAC=2;MLEAF=1.00;MQ=43.04;QD=25.23;SOR=1.061	GT:AD:DP:GQ:PL	1/1:0,36:36:99:1446,108,0
2R	17079311	.	A	ATGTT	2133.73	.	AC=2;AF=1.00;AN=2;DP=47;ExcessHet=3.0103;FS=0.000;MLEAC=2;MLEAF=1.00;MQ=44.12;QD=30.39;SOR=1.329	GT:AD:DP:GQ:PL	1/1:0,46:46:99:2171,147,0
2R	17079318	.	C	T	2167.77	.	AC=2;AF=1.00;AN=2;DP=50;ExcessHet=3.0103;FS=0.000;MLEAC=2;MLEAF=1.00;MQ=44.51;QD=31.45;SOR=1.270	GT:AD:DP:GQ:PL	1/1:0,50:50:99:2196,150,0
2R	17079345	.	C	A	1903.77	.	AC=2;AF=1.00;AN=2;DP=47;ExcessHet=3.0103;FS=0.000;MLEAC=2;MLEAF=1.00;MQ=44.68;QD=22.69;SOR=1.378	GT:AD:DP:GQ:PL	1/1:0,47:47:99:1932,141,0
2R	17079369	.	A	T	1816.77	.	AC=2;AF=1.00;AN=2;DP=41;ExcessHet=3.0103;FS=0.000;MLEAC=2;MLEAF=1.00;MQ=44.87;QD=33.02;SOR=1.501	GT:AD:DP:GQ:PL	1/1:0,41:41:99:1845,123,0
2R	17079379	.	T	C	1867.77	.	AC=2;AF=1.00;AN=2;DP=43;ExcessHet=3.0103;FS=0.000;MLEAC=2;MLEAF=1.00;MQ=44.79;QD=27.21;SOR=1.312	GT:AD:DP:GQ:PL	1/1:0,43:43:99:1896,129,0
2R	17079501	.	G	A	1218.77	.	AC=2;AF=1.00;AN=2;DP=45;ExcessHet=3.0103;FS=0.000;MLEAC=2;MLEAF=1.00;MQ=43.96;QD=27.08;SOR=0.829	GT:AD:DP:GQ:PL	1/1:0,45:45:99:1247,135,0
2R	17079674	.	T	A	1384.77	.	AC=1;AF=0.500;AN=2;BaseQRankSum=-1.315;ClippingRankSum=0.000;DP=71;ExcessHet=3.0103;FS=0.000;MLEAC=1;MLEAF=0.500;MQ=43.97;MQRankSum=-0.367;QD=19.78;ReadPosRankSum=0.976;SOR=0.693	GT:AD:DP:GQ:PL	0/1:10,60:70:68:1413,0,68
2R	17079707	.	T	G	1232.77	.	AC=1;AF=0.500;AN=2;BaseQRankSum=-2.428;ClippingRankSum=0.000;DP=64;ExcessHet=3.0103;FS=0.000;MLEAC=1;MLEAF=0.500;MQ=44.00;MQRankSum=0.000;QD=19.26;ReadPosRankSum=-1.627;SOR=0.638	GT:AD:DP:GQ:PL	0/1:8,56:64:35:1261,0,35
2R	17079974	.	C	T	1540.77	.	AC=1;AF=0.500;AN=2;BaseQRankSum=2.368;ClippingRankSum=0.000;DP=72;ExcessHet=3.0103;FS=0.000;MLEAC=1;MLEAF=0.500;MQ=44.00;MQRankSum=0.000;QD=21.40;ReadPosRankSum=-0.794;SOR=0.892	GT:AD:DP:GQ:PL	0/1:8,64:72:51:1569,0,51
2R	17079985	.	T	A	2917.77	.	AC=1;AF=0.500;AN=2;BaseQRankSum=-0.676;ClippingRankSum=0.000;DP=78;ExcessHet=3.0103;FS=0.000;MLEAC=1;MLEAF=0.500;MQ=44.00;MQRankSum=0.000;QD=26.33;ReadPosRankSum=-0.802;SOR=0.811	GT:AD:DP:GQ:PL	0/1:8,70:78:99:2946,0,146
2R	17079986	.	G	A	2917.77	.	AC=1;AF=0.500;AN=2;BaseQRankSum=2.050;ClippingRankSum=0.000;DP=80;ExcessHet=3.0103;FS=0.000;MLEAC=1;MLEAF=0.500;MQ=44.00;MQRankSum=0.000;QD=26.29;ReadPosRankSum=-0.955;SOR=0.807	GT:AD:DP:GQ:PL	0/1:8,72:80:99:2946,0,146
2R	17080006	.	G	T	1572.94	.	AC=1;AF=0.500;AN=2;BaseQRankSum=2.251;ClippingRankSum=0.000;DP=72;ExcessHet=3.0103;FS=3.646;MLEAC=1;MLEAF=0.500;MQ=44.00;MQRankSum=0.000;QD=22.15;ReadPosRankSum=-0.351;SOR=0.223	GT:AD:DP:GQ:PL	0/1:7,64:71:14:1601,0,14
2R	17080062	.	T	C	1549.77	.	AC=2;AF=1.00;AN=2;BaseQRankSum=-0.937;ClippingRankSum=0.000;DP=69;ExcessHet=3.0103;FS=6.978;MLEAC=2;MLEAF=1.00;MQ=44.00;MQRankSum=0.000;QD=22.46;ReadPosRankSum=0.138;SOR=0.161	GT:AD:DP:GQ:PL	1/1:6,63:69:39:1578,39,0
2R	17080100	.	A	G	1676.77	.	AC=1;AF=0.500;AN=2;BaseQRankSum=0.307;ClippingRankSum=0.000;DP=78;ExcessHet=3.0103;FS=1.453;MLEAC=1;MLEAF=0.500;MQ=43.97;MQRankSum=-0.296;QD=21.50;ReadPosRankSum=1.030;SOR=1.085	GT:AD:DP:GQ:PL	0/1:8,70:78:66:1705,0,66
2R	17080114	.	A	G	1656.77	.	AC=1;AF=0.500;AN=2;BaseQRankSum=-1.678;ClippingRankSum=0.000;DP=78;ExcessHet=3.0103;FS=0.000;MLEAC=1;MLEAF=0.500;MQ=43.97;MQRankSum=-0.296;QD=21.24;ReadPosRankSum=0.808;SOR=0.741	GT:AD:DP:GQ:PL	0/1:8,70:78:81:1685,0,81
2R	17080134	.	C	G	1616.77	.	AC=1;AF=0.500;AN=2;BaseQRankSum=1.484;ClippingRankSum=0.000;DP=77;ExcessHet=3.0103;FS=0.000;MLEAC=1;MLEAF=0.500;MQ=43.97;MQRankSum=-0.323;QD=21.00;ReadPosRankSum=0.652;SOR=0.551	GT:AD:DP:GQ:PL	0/1:9,68:77:76:1645,0,76
2R	17080158	.	C	T	1569.77	.	AC=1;AF=0.500;AN=2;BaseQRankSum=1.151;ClippingRankSum=0.000;DP=74;ExcessHet=3.0103;FS=0.000;MLEAC=1;MLEAF=0.500;MQ=43.97;MQRankSum=-0.356;QD=21.21;ReadPosRankSum=0.318;SOR=0.792	GT:AD:DP:GQ:PL	0/1:10,64:74:94:1598,0,94
2R	17080287	.	C	CT	1896.73	.	AC=1;AF=0.500;AN=2;BaseQRankSum=-2.279;ClippingRankSum=0.000;DP=55;ExcessHet=3.0103;FS=1.422;MLEAC=1;MLEAF=0.500;MQ=44.00;MQRankSum=0.000;QD=34.49;ReadPosRankSum=0.684;SOR=0.738	GT:AD:DP:GQ:PL	0/1:9,46:55:99:1934,0,223
2R	17080294	.	A	G	1913.77	.	AC=1;AF=0.500;AN=2;BaseQRankSum=0.252;ClippingRankSum=0.000;DP=56;ExcessHet=3.0103;FS=0.000;MLEAC=1;MLEAF=0.500;MQ=44.00;MQRankSum=0.000;QD=34.17;ReadPosRankSum=-0.082;SOR=0.866	GT:AD:DP:GQ:PL	0/1:8,48:56:99:1942,0,191
2R	17080328	.	T	C	1286.85	.	AC=1;AF=0.500;AN=2;BaseQRankSum=0.180;ClippingRankSum=0.000;DP=61;ExcessHet=3.0103;FS=1.594;MLEAC=1;MLEAF=0.500;MQ=44.00;MQRankSum=0.000;QD=21.10;ReadPosRankSum=-1.098;SOR=0.778	GT:AD:DP:GQ:PL	0/1:7,54:61:17:1315,0,17
2R	17080414	.	GTTT	G	1762.73	.	AC=1;AF=0.500;AN=2;DP=60;ExcessHet=3.0103;FS=0.000;MLEAC=1;MLEAF=0.500;MQ=44.00;QD=31.48;SOR=0.735	GT:AD:DP:GQ:PL	0/1:6,50:56:2:1710,0,2
2R	17080543	.	A	T	1086.89	.	AC=1;AF=0.500;AN=2;BaseQRankSum=2.306;ClippingRankSum=0.000;DP=52;ExcessHet=3.0103;FS=1.753;MLEAC=1;MLEAF=0.500;MQ=43.96;MQRankSum=-0.264;QD=21.31;ReadPosRankSum=-0.107;SOR=0.556	GT:AD:DP:GQ:PL	0/1:5,46:51:2:1113,0,2
2R	17080960	.	T	A	219.77	.	AC=1;AF=0.500;AN=2;BaseQRankSum=0.348;ClippingRankSum=0.000;DP=52;ExcessHet=3.0103;FS=0.000;MLEAC=1;MLEAF=0.500;MQ=44.00;MQRankSum=0.000;QD=4.23;ReadPosRankSum=-1.352;SOR=0.840	GT:AD:DP:GQ:PL	0/1:43,9:52:99:248,0,2116
2R	17080961	.	T	A	219.77	.	AC=1;AF=0.500;AN=2;BaseQRankSum=-0.187;ClippingRankSum=0.000;DP=52;ExcessHet=3.0103;FS=0.000;MLEAC=1;MLEAF=0.500;MQ=44.00;MQRankSum=0.000;QD=4.23;ReadPosRankSum=-1.134;SOR=0.840	GT:AD:DP:GQ:PL	0/1:43,9:52:99:248,0,2116
2R	17080995	.	A	T	196.77	.	AC=1;AF=0.500;AN=2;BaseQRankSum=-1.259;ClippingRankSum=0.000;DP=45;ExcessHet=3.0103;FS=0.000;MLEAC=1;MLEAF=0.500;MQ=44.00;MQRankSum=0.000;QD=4.37;ReadPosRankSum=1.244;SOR=0.643	GT:AD:DP:GQ:PL	0/1:37,8:45:99:225,0,3088
2R	17080998	.	T	A	193.77	.	AC=1;AF=0.500;AN=2;BaseQRankSum=0.613;ClippingRankSum=0.000;DP=44;ExcessHet=3.0103;FS=0.000;MLEAC=1;MLEAF=0.500;MQ=44.00;MQRankSum=0.000;QD=4.40;ReadPosRankSum=1.252;SOR=0.593	GT:AD:DP:GQ:PL	0/1:36,8:44:99:222,0,3130
2R	17081000	.	C	A	196.77	.	AC=1;AF=0.500;AN=2;BaseQRankSum=1.483;ClippingRankSum=0.000;DP=45;ExcessHet=3.0103;FS=0.000;MLEAC=1;MLEAF=0.500;MQ=44.00;MQRankSum=0.000;QD=4.37;ReadPosRankSum=1.037;SOR=0.643	GT:AD:DP:GQ:PL	0/1:37,8:45:99:225,0,3098
2R	17081010	.	A	G	244.77	.	AC=1;AF=0.500;AN=2;BaseQRankSum=-0.761;ClippingRankSum=0.000;DP=43;ExcessHet=3.0103;FS=0.000;MLEAC=1;MLEAF=0.500;MQ=44.00;MQRankSum=0.000;QD=5.69;ReadPosRankSum=-0.719;SOR=0.892	GT:AD:DP:GQ:PL	0/1:34,9:43:99:273,0,2852
2R	17081015	.	T	A	241.77	.	AC=1;AF=0.500;AN=2;BaseQRankSum=3.654;ClippingRankSum=0.000;DP=41;ExcessHet=3.0103;FS=0.000;MLEAC=1;MLEAF=0.500;MQ=44.00;MQRankSum=0.000;QD=5.90;ReadPosRankSum=-1.615;SOR=0.760	GT:AD:DP:GQ:PL	0/1:32,9:41:99:270,0,2839
2R	17081019	.	T	A	247.77	.	AC=1;AF=0.500;AN=2;BaseQRankSum=0.659;ClippingRankSum=0.000;DP=43;ExcessHet=3.0103;FS=0.000;MLEAC=1;MLEAF=0.500;MQ=44.00;MQRankSum=0.000;QD=5.76;ReadPosRankSum=-1.189;SOR=0.551	GT:AD:DP:GQ:PL	0/1:34,9:43:99:276,0,2586
2R	17081023	.	T	C	247.77	.	AC=1;AF=0.500;AN=2;BaseQRankSum=0.333;ClippingRankSum=0.000;DP=43;ExcessHet=3.0103;FS=0.000;MLEAC=1;MLEAF=0.500;MQ=44.00;MQRankSum=0.000;QD=5.76;ReadPosRankSum=-1.734;SOR=0.551	GT:AD:DP:GQ:PL	0/1:34,9:43:99:276,0,2586
2R	17081331	.	A	G	1238.77	.	AC=2;AF=1.00;AN=2;DP=47;ExcessHet=3.0103;FS=0.000;MLEAC=2;MLEAF=1.00;MQ=44.00;QD=26.36;SOR=0.919	GT:AD:DP:GQ:PL	1/1:0,47:47:99:1267,140,0
2R	17081612	.	G	GT	1254.73	.	AC=2;AF=1.00;AN=2;DP=62;ExcessHet=3.0103;FS=0.000;MLEAC=2;MLEAF=1.00;MQ=43.97;QD=21.63;SOR=0.762	GT:AD:DP:GQ:PL	1/1:0,58:58:99:1292,173,0
2R	17081757	.	G	T	2593.77	.	AC=2;AF=1.00;AN=2;DP=59;ExcessHet=3.0103;FS=0.000;MLEAC=2;MLEAF=1.00;MQ=43.80;QD=33.29;SOR=0.796	GT:AD:DP:GQ:PL	1/1:0,59:59:99:2622,178,0
2R	17081760	.	G	A	2620.77	.	AC=2;AF=1.00;AN=2;DP=57;ExcessHet=3.0103;FS=0.000;MLEAC=2;MLEAF=1.00;MQ=43.83;QD=32.30;SOR=0.728	GT:AD:DP:GQ:PL	1/1:0,57:57:99:2649,181,0
2R	17081769	.	A	G	2520.77	.	AC=2;AF=1.00;AN=2;DP=57;ExcessHet=3.0103;FS=0.000;MLEAC=2;MLEAF=1.00;MQ=43.79;QD=28.11;SOR=0.728	GT:AD:DP:GQ:PL	1/1:0,57:57:99:2549,175,0
2R	17081782	.	G	A	2468.77	.	AC=2;AF=1.00;AN=2;DP=55;ExcessHet=3.0103;FS=0.000;MLEAC=2;MLEAF=1.00;MQ=43.79;QD=31.89;SOR=0.729	GT:AD:DP:GQ:PL	1/1:0,55:55:99:2497,169,0
2R	17081783	.	G	A	2468.77	.	AC=2;AF=1.00;AN=2;DP=56;ExcessHet=3.0103;FS=0.000;MLEAC=2;MLEAF=1.00;MQ=43.79;QD=30.13;SOR=0.693	GT:AD:DP:GQ:PL	1/1:0,56:56:99:2497,169,0
2R	17082008	.	TCC	T	3019.73	.	AC=2;AF=1.00;AN=2;DP=70;ExcessHet=3.0103;FS=0.000;MLEAC=2;MLEAF=1.00;MQ=43.53;QD=31.33;SOR=0.752	GT:AD:DP:GQ:PL	1/1:0,68:68:99:3057,205,0
2R	17082017	.	T	TTA	3131.73	.	AC=2;AF=1.00;AN=2;DP=69;ExcessHet=3.0103;FS=0.000;MLEAC=2;MLEAF=1.00;MQ=43.52;QD=31.89;SOR=0.781	GT:AD:DP:GQ:PL	1/1:0,69:69:99:3169,214,0
2R	17082078	.	G	GTTC	2633.73	.	AC=2;AF=1.00;AN=2;DP=63;ExcessHet=3.0103;FS=0.000;MLEAC=2;MLEAF=1.00;MQ=43.29;QD=31.71;SOR=0.796	GT:AD:DP:GQ:PL	1/1:0,59:59:99:2671,180,0
2R	17082110	.	A	T	2329.77	.	AC=2;AF=1.00;AN=2;DP=51;ExcessHet=3.0103;FS=0.000;MLEAC=2;MLEAF=1.00;MQ=43.38;QD=30.45;SOR=0.732	GT:AD:DP:GQ:PL	1/1:0,51:51:99:2358,160,0
2R	17082115	.	G	A	2356.77	.	AC=2;AF=1.00;AN=2;DP=53;ExcessHet=3.0103;FS=0.000;MLEAC=2;MLEAF=1.00;MQ=43.41;QD=27.89;SOR=0.730	GT:AD:DP:GQ:PL	1/1:0,53:53:99:2385,160,0
2R	17082121	.	T	G	2401.77	.	AC=2;AF=1.00;AN=2;DP=54;ExcessHet=3.0103;FS=0.000;MLEAC=2;MLEAF=1.00;MQ=43.42;QD=31.17;SOR=0.693	GT:AD:DP:GQ:PL	1/1:0,54:54:99:2430,163,0
2R	17082123	.	C	T	2446.77	.	AC=2;AF=1.00;AN=2;DP=53;ExcessHet=3.0103;FS=0.000;MLEAC=2;MLEAF=1.00;MQ=43.41;QD=32.71;SOR=0.730	GT:AD:DP:GQ:PL	1/1:0,53:53:99:2475,166,0
2R	17082127	.	C	T	2536.77	.	AC=2;AF=1.00;AN=2;DP=54;ExcessHet=3.0103;FS=0.000;MLEAC=2;MLEAF=1.00;MQ=43.38;QD=24.46;SOR=0.693	GT:AD:DP:GQ:PL	1/1:0,54:54:99:2565,172,0
2R	17082136	.	G	A	2625.77	.	AC=2;AF=1.00;AN=2;DP=58;ExcessHet=3.0103;FS=0.000;MLEAC=2;MLEAF=1.00;MQ=43.49;QD=25.80;SOR=0.836	GT:AD:DP:GQ:PL	1/1:0,58:58:99:2654,178,0
2R	17082142	.	A	G	2535.77	.	AC=2;AF=1.00;AN=2;DP=57;ExcessHet=3.0103;FS=0.000;MLEAC=2;MLEAF=1.00;MQ=43.52;QD=31.87;SOR=0.877	GT:AD:DP:GQ:PL	1/1:0,57:57:99:2564,172,0
2R	17082199	.	C	T	1547.77	.	AC=2;AF=1.00;AN=2;DP=57;ExcessHet=3.0103;FS=0.000;MLEAC=2;MLEAF=1.00;MQ=43.79;QD=27.15;SOR=0.728	GT:AD:DP:GQ:PL	1/1:0,57:57:99:1576,171,0
2R	17082358	.	G	C	821.77	.	AC=1;AF=0.500;AN=2;BaseQRankSum=-1.964;ClippingRankSum=0.000;DP=51;ExcessHet=3.0103;FS=1.388;MLEAC=1;MLEAF=0.500;MQ=43.54;MQRankSum=-0.995;QD=16.11;ReadPosRankSum=-2.025;SOR=0.475	GT:AD:DP:GQ:PL	0/1:10,41:51:99:850,0,125
2R	17082371	.	T	C	2369.77	.	AC=2;AF=1.00;AN=2;DP=53;ExcessHet=3.0103;FS=0.000;MLEAC=2;MLEAF=1.00;MQ=43.56;QD=27.13;SOR=0.808	GT:AD:DP:GQ:PL	1/1:0,53:53:99:2398,163,0
2R	17082373	.	GT	G,GTT	2303.73	.	AC=1,1;AF=0.500,0.500;AN=2;DP=54;ExcessHet=3.0103;FS=0.000;MLEAC=1,1;MLEAF=0.500,0.500;MQ=43.56;QD=28.33;SOR=0.735	GT:AD:DP:GQ:PL	1/2:0,11,36:47:99:2341,1090,924,356,0,186
2R	17082390	.	C	T	2245.77	.	AC=2;AF=1.00;AN=2;DP=53;ExcessHet=3.0103;FS=0.000;MLEAC=2;MLEAF=1.00;MQ=43.57;QD=31.00;SOR=0.808	GT:AD:DP:GQ:PL	1/1:0,53:53:99:2274,159,0
2R	17082423	.	G	A	938.77	.	AC=1;AF=0.500;AN=2;BaseQRankSum=1.946;ClippingRankSum=0.000;DP=47;ExcessHet=3.0103;FS=3.601;MLEAC=1;MLEAF=0.500;MQ=43.79;MQRankSum=-0.951;QD=19.97;ReadPosRankSum=1.779;SOR=0.264	GT:AD:DP:GQ:PL	0/1:7,40:47:53:967,0,53
2R	17082581	.	CGAAA	C	2256.73	.	AC=2;AF=1.00;AN=2;DP=61;ExcessHet=3.0103;FS=0.000;MLEAC=1;MLEAF=0.500;MQ=43.94;QD=28.50;SOR=1.085	GT:AD:DP:GQ:PL	1/1:2,57:59:99:2250,155,0
2R	17082676	.	A	G	1574.77	.	AC=2;AF=1.00;AN=2;DP=61;ExcessHet=3.0103;FS=0.000;MLEAC=2;MLEAF=1.00;MQ=43.92;QD=25.82;SOR=0.793	GT:AD:DP:GQ:PL	1/1:0,61:61:99:1603,181,0
2R	17082716	.	T	C	1605.77	.	AC=2;AF=1.00;AN=2;DP=59;ExcessHet=3.0103;FS=0.000;MLEAC=2;MLEAF=1.00;MQ=43.88;QD=27.22;SOR=0.871	GT:AD:DP:GQ:PL	1/1:0,59:59:99:1634,177,0
2R	17082747	.	C	G	2223.77	.	AC=2;AF=1.00;AN=2;DP=57;ExcessHet=3.0103;FS=0.000;MLEAC=2;MLEAF=1.00;MQ=43.85;QD=30.50;SOR=0.800	GT:AD:DP:GQ:PL	1/1:0,57:57:99:2252,171,0
2R	17082771	.	C	A	1832.77	.	AC=1;AF=0.500;AN=2;BaseQRankSum=-1.060;ClippingRankSum=0.000;DP=54;ExcessHet=3.0103;FS=0.000;MLEAC=1;MLEAF=0.500;MQ=43.84;MQRankSum=-0.697;QD=33.94;ReadPosRankSum=-0.428;SOR=1.067	GT:AD:DP:GQ:PL	0/1:6,48:54:99:1861,0,131
2R	17082785	.	A	G	1728.77	.	AC=1;AF=0.500;AN=2;BaseQRankSum=-2.016;ClippingRankSum=0.000;DP=51;ExcessHet=3.0103;FS=1.632;MLEAC=1;MLEAF=0.500;MQ=43.83;MQRankSum=-0.793;QD=33.90;ReadPosRankSum=0.319;SOR=0.846	GT:AD:DP:GQ:PL	0/1:7,44:51:99:1757,0,143
2R	17082813	.	T	C	1492.77	.	AC=2;AF=1.00;AN=2;DP=56;ExcessHet=3.0103;FS=0.000;MLEAC=2;MLEAF=1.00;MQ=43.84;QD=26.66;SOR=1.199	GT:AD:DP:GQ:PL	1/1:0,56:56:99:1521,168,0
2R	17082896	.	A	T	119.77	.	AC=1;AF=0.500;AN=2;BaseQRankSum=-0.368;ClippingRankSum=0.000;DP=55;ExcessHet=3.0103;FS=1.301;MLEAC=1;MLEAF=0.500;MQ=43.88;MQRankSum=-0.514;QD=2.22;ReadPosRankSum=0.065;SOR=0.970	GT:AD:DP:GQ:PL	0/1:43,11:54:99:148,0,1028
2R	17082929	.	T	TC	151.73	.	AC=1;AF=0.500;AN=2;BaseQRankSum=-0.418;ClippingRankSum=0.000;DP=52;ExcessHet=3.0103;FS=1.301;MLEAC=1;MLEAF=0.500;MQ=43.78;MQRankSum=0.131;QD=2.92;ReadPosRankSum=0.999;SOR=0.957	GT:AD:DP:GQ:PL	0/1:41,11:52:99:189,0,1206
2R	17083319	.	G	C	1814.77	.	AC=2;AF=1.00;AN=2;DP=43;ExcessHet=3.0103;FS=0.000;MLEAC=2;MLEAF=1.00;MQ=43.95;QD=31.43;SOR=1.127	GT:AD:DP:GQ:PL	1/1:0,42:42:99:1843,132,0
2R	17083324	.	A	C	1790.77	.	AC=2;AF=1.00;AN=2;DP=44;ExcessHet=3.0103;FS=0.000;MLEAC=2;MLEAF=1.00;MQ=43.96;QD=28.20;SOR=1.055	GT:AD:DP:GQ:PL	1/1:0,43:43:99:1819,129,0
2R	17083395	.	T	G	1345.77	.	AC=2;AF=1.00;AN=2;DP=50;ExcessHet=3.0103;FS=0.000;MLEAC=2;MLEAF=1.00;MQ=44.00;QD=26.92;SOR=0.773	GT:AD:DP:GQ:PL	1/1:0,50:50:99:1374,150,0
2R	17083470	.	A	T	2406.77	.	AC=2;AF=1.00;AN=2;DP=59;ExcessHet=3.0103;FS=0.000;MLEAC=2;MLEAF=1.00;MQ=43.97;QD=34.73;SOR=0.796	GT:AD:DP:GQ:PL	1/1:0,59:59:99:2435,178,0
2R	17083492	.	T	C	2242.77	.	AC=2;AF=1.00;AN=2;DP=55;ExcessHet=3.0103;FS=0.000;MLEAC=2;MLEAF=1.00;MQ=43.93;QD=29.28;SOR=0.884	GT:AD:DP:GQ:PL	1/1:0,55:55:99:2271,165,0
2R	17083603	.	AATTT	A	2141.73	.	AC=2;AF=1.00;AN=2;DP=52;ExcessHet=3.0103;FS=0.000;MLEAC=2;MLEAF=1.00;MQ=43.92;QD=34.14;SOR=0.818	GT:AD:DP:GQ:PL	1/1:0,49:49:99:2179,148,0
2R	17083636	.	C	A	1591.77	.	AC=2;AF=1.00;AN=2;DP=60;ExcessHet=3.0103;FS=0.000;MLEAC=2;MLEAF=1.00;MQ=43.93;QD=26.98;SOR=1.034	GT:AD:DP:GQ:PL	1/1:0,59:59:99:1620,176,0
2R	17083714	.	G	A	2891.77	.	AC=2;AF=1.00;AN=2;DP=64;ExcessHet=3.0103;FS=0.000;MLEAC=2;MLEAF=1.00;MQ=43.76;QD=37.34;SOR=1.044	GT:AD:DP:GQ:PL	1/1:0,64:64:99:2920,199,0
2R	17083728	.	A	G	1810.77	.	AC=2;AF=1.00;AN=2;BaseQRankSum=2.286;ClippingRankSum=0.000;DP=72;ExcessHet=3.0103;FS=0.000;MLEAC=2;MLEAF=1.00;MQ=43.79;MQRankSum=5.661;QD=29.21;ReadPosRankSum=-0.299;SOR=1.071	GT:AD:DP:GQ:PL	1/1:2,60:62:99:1839,125,0
2R	17083737	.	C	T	1910.77	.	AC=2;AF=1.00;AN=2;BaseQRankSum=-0.503;ClippingRankSum=0.000;DP=71;ExcessHet=3.0103;FS=2.442;MLEAC=2;MLEAF=1.00;MQ=43.79;MQRankSum=-0.409;QD=28.95;ReadPosRankSum=0.031;SOR=0.886	GT:AD:DP:GQ:PL	1/1:3,63:66:99:1939,103,0
2R	17083741	.	C	T	3258.77	.	AC=2;AF=1.00;AN=2;DP=73;ExcessHet=3.0103;FS=0.000;MLEAC=2;MLEAF=1.00;MQ=43.79;QD=28.72;SOR=0.963	GT:AD:DP:GQ:PL	1/1:0,73:73:99:3287,223,0
2R	17083769	.	A	C	2017.77	.	AC=2;AF=1.00;AN=2;DP=75;ExcessHet=3.0103;FS=0.000;MLEAC=2;MLEAF=1.00;MQ=43.80;QD=26.90;SOR=0.719	GT:AD:DP:GQ:PL	1/1:0,75:75:99:2046,225,0
2R	17083796	.	A	T	1590.77	.	AC=2;AF=1.00;AN=2;BaseQRankSum=-2.168;ClippingRankSum=0.000;DP=71;ExcessHet=3.0103;FS=0.000;MLEAC=2;MLEAF=1.00;MQ=43.79;MQRankSum=-0.539;QD=22.73;ReadPosRankSum=-0.229;SOR=0.618	GT:AD:DP:GQ:PL	1/1:5,65:70:68:1619,68,0
2R	17083870	.	A	G	1626.79	.	AC=1;AF=0.500;AN=2;BaseQRankSum=0.000;ClippingRankSum=0.000;DP=77;ExcessHet=3.0103;FS=1.363;MLEAC=1;MLEAF=0.500;MQ=43.95;MQRankSum=-0.489;QD=21.13;ReadPosRankSum=0.111;SOR=0.669	GT:AD:DP:GQ:PL	0/1:9,68:77:23:1655,0,23
2R	17083885	.	A	G	1813.77	.	AC=2;AF=1.00;AN=2;DP=68;ExcessHet=3.0103;FS=0.000;MLEAC=2;MLEAF=1.00;MQ=43.97;QD=26.67;SOR=0.880	GT:AD:DP:GQ:PL	1/1:0,68:68:99:1842,204,0
2R	17083910	.	A	G	1704.77	.	AC=2;AF=1.00;AN=2;DP=64;ExcessHet=3.0103;FS=0.000;MLEAC=2;MLEAF=1.00;MQ=43.97;QD=26.64;SOR=0.756	GT:AD:DP:GQ:PL	1/1:0,64:64:99:1733,191,0
2R	17083952	.	A	G	1596.77	.	AC=2;AF=1.00;AN=2;DP=57;ExcessHet=3.0103;FS=0.000;MLEAC=2;MLEAF=1.00;MQ=43.93;QD=28.01;SOR=0.800	GT:AD:DP:GQ:PL	1/1:0,57:57:99:1625,170,0
2R	17084066	.	G	A	1525.77	.	AC=2;AF=1.00;AN=2;DP=56;ExcessHet=3.0103;FS=0.000;MLEAC=2;MLEAF=1.00;MQ=43.90;QD=27.25;SOR=1.199	GT:AD:DP:GQ:PL	1/1:0,56:56:99:1554,168,0
2R	17084117	.	T	C	2743.77	.	AC=2;AF=1.00;AN=2;DP=63;ExcessHet=3.0103;FS=0.000;MLEAC=2;MLEAF=1.00;MQ=43.78;QD=35.26;SOR=0.933	GT:AD:DP:GQ:PL	1/1:0,63:63:99:2772,193,0
2R	17084136	.	C	T	2863.77	.	AC=2;AF=1.00;AN=2;DP=68;ExcessHet=3.0103;FS=0.000;MLEAC=2;MLEAF=1.00;MQ=43.70;QD=28.70;SOR=0.880	GT:AD:DP:GQ:PL	1/1:0,68:68:99:2892,205,0
2R	17084188	.	C	T	1644.77	.	AC=2;AF=1.00;AN=2;DP=60;ExcessHet=3.0103;FS=0.000;MLEAC=2;MLEAF=1.00;MQ=43.38;QD=27.41;SOR=0.906	GT:AD:DP:GQ:PL	1/1:0,60:60:99:1673,180,0
2R	17084241	.	G	A	2491.77	.	AC=2;AF=1.00;AN=2;DP=54;ExcessHet=3.0103;FS=0.000;MLEAC=2;MLEAF=1.00;MQ=43.20;QD=34.24;SOR=0.931	GT:AD:DP:GQ:PL	1/1:0,54:54:99:2520,169,0
2R	17084242	.	GTC	G	2482.73	.	AC=2;AF=1.00;AN=2;DP=56;ExcessHet=3.0103;FS=0.000;MLEAC=2;MLEAF=1.00;MQ=43.23;QD=32.34;SOR=0.922	GT:AD:DP:GQ:PL	1/1:0,56:56:99:2520,169,0
2R	17084245	.	T	TAAG	2482.73	.	AC=2;AF=1.00;AN=2;DP=56;ExcessHet=3.0103;FS=0.000;MLEAC=2;MLEAF=1.00;MQ=43.23;QD=32.69;SOR=0.922	GT:AD:DP:GQ:PL	1/1:0,56:56:99:2520,169,0
2R	17084415	.	A	G	3292.77	.	AC=2;AF=1.00;AN=2;DP=74;ExcessHet=3.0103;FS=0.000;MLEAC=2;MLEAF=1.00;MQ=42.53;QD=28.08;SOR=0.804	GT:AD:DP:GQ:PL	1/1:0,74:74:99:3321,223,0
2R	17084416	.	C	G	3382.77	.	AC=2;AF=1.00;AN=2;DP=74;ExcessHet=3.0103;FS=0.000;MLEAC=2;MLEAF=1.00;MQ=42.53;QD=33.22;SOR=0.804	GT:AD:DP:GQ:PL	1/1:0,74:74:99:3411,229,0
2R	17084423	.	G	GGTGGAAAA	3562.73	.	AC=2;AF=1.00;AN=2;DP=76;ExcessHet=3.0103;FS=0.000;MLEAC=2;MLEAF=1.00;MQ=42.54;QD=28.29;SOR=0.859	GT:AD:DP:GQ:PL	1/1:0,76:76:99:3600,241,0
2R	17084444	.	A	T	3301.77	.	AC=2;AF=1.00;AN=2;DP=71;ExcessHet=3.0103;FS=0.000;MLEAC=2;MLEAF=1.00;MQ=42.45;QD=35.95;SOR=1.276	GT:AD:DP:GQ:PL	1/1:0,71:71:99:3330,223,0
2R	17084458	.	A	G	3481.77	.	AC=2;AF=1.00;AN=2;DP=74;ExcessHet=3.0103;FS=0.000;MLEAC=2;MLEAF=1.00;MQ=42.58;QD=37.30;SOR=1.134	GT:AD:DP:GQ:PL	1/1:0,74:74:99:3510,235,0
2R	17084471	.	C	CTTG	3456.73	.	AC=2;AF=1.00;AN=2;DP=76;ExcessHet=3.0103;FS=0.000;MLEAC=2;MLEAF=1.00;MQ=42.54;QD=33.81;SOR=0.859	GT:AD:DP:GQ:PL	1/1:0,76:76:99:3494,235,0
2R	17084483	.	A	T	3223.77	.	AC=2;AF=1.00;AN=2;DP=73;ExcessHet=3.0103;FS=0.000;MLEAC=2;MLEAF=1.00;MQ=42.72;QD=29.89;SOR=0.963	GT:AD:DP:GQ:PL	1/1:0,73:73:99:3252,222,0
2R	17084527	.	C	A	1856.77	.	AC=2;AF=1.00;AN=2;DP=69;ExcessHet=3.0103;FS=0.000;MLEAC=2;MLEAF=1.00;MQ=43.22;QD=27.31;SOR=0.880	GT:AD:DP:GQ:PL	1/1:0,68:68:99:1885,204,0
2R	17084539	.	C	G	1771.77	.	AC=2;AF=1.00;AN=2;DP=67;ExcessHet=3.0103;FS=0.000;MLEAC=2;MLEAF=1.00;MQ=43.25;QD=26.44;SOR=0.849	GT:AD:DP:GQ:PL	1/1:0,67:67:99:1800,200,0
2R	17084569	.	C	T	1726.77	.	AC=2;AF=1.00;AN=2;DP=66;ExcessHet=3.0103;FS=0.000;MLEAC=2;MLEAF=1.00;MQ=43.39;QD=26.16;SOR=0.754	GT:AD:DP:GQ:PL	1/1:0,66:66:99:1755,196,0
2R	17084594	.	G	GAT	1713.73	.	AC=1;AF=0.500;AN=2;BaseQRankSum=0.024;ClippingRankSum=0.000;DP=67;ExcessHet=3.0103;FS=9.008;MLEAC=1;MLEAF=0.500;MQ=43.40;MQRankSum=0.602;QD=27.64;ReadPosRankSum=0.089;SOR=0.096	GT:AD:DP:GQ:PL	0/1:7,55:62:63:1751,0,63
2R	17085816	.	C	A	48.77	.	AC=1;AF=0.500;AN=2;BaseQRankSum=1.499;ClippingRankSum=0.000;DP=43;ExcessHet=3.0103;FS=4.623;MLEAC=1;MLEAF=0.500;MQ=43.95;MQRankSum=-2.684;QD=1.13;ReadPosRankSum=-1.397;SOR=1.956	GT:AD:DP:GQ:PL	0/1:38,5:43:77:77,0,1728
2R	17085836	.	G	A	62.77	.	AC=1;AF=0.500;AN=2;BaseQRankSum=-1.387;ClippingRankSum=0.000;DP=41;ExcessHet=3.0103;FS=6.741;MLEAC=1;MLEAF=0.500;MQ=43.90;MQRankSum=-3.410;QD=1.53;ReadPosRankSum=-0.955;SOR=1.147	GT:AD:DP:GQ:PL	0/1:35,6:41:91:91,0,1655
2R	17085922	.	TGGC	T	51.73	.	AC=1;AF=0.500;AN=2;BaseQRankSum=0.273;ClippingRankSum=0.000;DP=60;ExcessHet=3.0103;FS=0.000;MLEAC=1;MLEAF=0.500;MQ=43.93;MQRankSum=-4.239;QD=0.86;ReadPosRankSum=0.506;SOR=0.446	GT:AD:DP:GQ:PL	0/1:54,6:60:89:89,0,2564
2R	17086292	.	GATGT	G	1852.73	.	AC=2;AF=1.00;AN=2;DP=42;ExcessHet=3.0103;FS=0.000;MLEAC=2;MLEAF=1.00;MQ=43.95;QD=28.67;SOR=0.693	GT:AD:DP:GQ:PL	1/1:0,42:42:99:1890,126,0
2R	17086380	.	A	T	985.74	.	AC=2;AF=1.00;AN=2;BaseQRankSum=0.418;ClippingRankSum=0.000;DP=47;ExcessHet=3.0103;FS=0.000;MLEAC=2;MLEAF=1.00;MQ=44.00;MQRankSum=0.000;QD=20.97;ReadPosRankSum=-0.761;SOR=0.593	GT:AD:DP:GQ:PL	1/1:5,42:47:6:1013,6,0
2R	17086540	.	A	G	1502.77	.	AC=2;AF=1.00;AN=2;DP=60;ExcessHet=3.0103;FS=0.000;MLEAC=2;MLEAF=1.00;MQ=43.88;QD=25.91;SOR=0.762	GT:AD:DP:GQ:PL	1/1:0,58:58:99:1531,172,0
2R	17086650	.	T	G	1404.77	.	AC=2;AF=1.00;AN=2;DP=55;ExcessHet=3.0103;FS=0.000;MLEAC=2;MLEAF=1.00;MQ=43.93;QD=25.54;SOR=0.884	GT:AD:DP:GQ:PL	1/1:0,55:55:99:1433,162,0
2R	17086707	.	T	C	1187.77	.	AC=2;AF=1.00;AN=2;DP=45;ExcessHet=3.0103;FS=0.000;MLEAC=2;MLEAF=1.00;MQ=43.91;QD=26.99;SOR=0.784	GT:AD:DP:GQ:PL	1/1:0,44:44:99:1216,132,0
2R	17086791	.	C	A	1711.77	.	AC=2;AF=1.00;AN=2;DP=64;ExcessHet=3.0103;FS=0.000;MLEAC=2;MLEAF=1.00;MQ=43.88;QD=26.75;SOR=0.693	GT:AD:DP:GQ:PL	1/1:0,64:64:99:1740,191,0
2R	17086832	.	T	G	1706.77	.	AC=2;AF=1.00;AN=2;DP=65;ExcessHet=3.0103;FS=0.000;MLEAC=2;MLEAF=1.00;MQ=43.85;QD=26.26;SOR=1.000	GT:AD:DP:GQ:PL	1/1:0,65:65:99:1735,194,0
2R	17086876	.	A	G	1815.77	.	AC=2;AF=1.00;AN=2;DP=67;ExcessHet=3.0103;FS=0.000;MLEAC=2;MLEAF=1.00;MQ=43.85;QD=27.10;SOR=1.066	GT:AD:DP:GQ:PL	1/1:0,67:67:99:1844,201,0
2R	17086921	.	A	T	1675.77	.	AC=2;AF=1.00;AN=2;DP=61;ExcessHet=3.0103;FS=0.000;MLEAC=2;MLEAF=1.00;MQ=43.94;QD=27.47;SOR=0.793	GT:AD:DP:GQ:PL	1/1:0,61:61:99:1704,183,0
2R	17087031	.	T	TTTCCTCTG	153.73	.	AC=1;AF=0.500;AN=2;BaseQRankSum=-0.816;ClippingRankSum=0.000;DP=54;ExcessHet=3.0103;FS=9.909;MLEAC=1;MLEAF=0.500;MQ=43.75;MQRankSum=-7.258;QD=2.85;ReadPosRankSum=2.149;SOR=2.567	GT:AD:DP:GQ:PL	0/1:47,7:54:99:191,0,3976
2R	17087032	.	CG	C	147.73	.	AC=1;AF=0.500;AN=2;BaseQRankSum=-1.190;ClippingRankSum=0.000;DP=56;ExcessHet=3.0103;FS=5.994;MLEAC=1;MLEAF=0.500;MQ=43.75;MQRankSum=-6.846;QD=2.64;ReadPosRankSum=1.386;SOR=1.820	GT:AD:DP:GQ:PL	0/1:48,8:56:99:185,0,4211
2R	17087038	.	T	TA	171.73	.	AC=1;AF=0.500;AN=2;BaseQRankSum=-1.527;ClippingRankSum=0.000;DP=62;ExcessHet=3.0103;FS=3.252;MLEAC=1;MLEAF=0.500;MQ=43.78;MQRankSum=-6.743;QD=2.77;ReadPosRankSum=0.948;SOR=1.352	GT:AD:DP:GQ:PL	0/1:53,9:62:99:209,0,4846
2R	17087040	.	T	TCG	177.73	.	AC=1;AF=0.500;AN=2;BaseQRankSum=-0.313;ClippingRankSum=0.000;DP=63;ExcessHet=3.0103;FS=5.200;MLEAC=1;MLEAF=0.500;MQ=43.78;MQRankSum=-6.801;QD=2.82;ReadPosRankSum=1.076;SOR=1.339	GT:AD:DP:GQ:PL	0/1:54,9:63:99:215,0,4761
2R	17087042	.	C	G	186.77	.	AC=1;AF=0.500;AN=2;BaseQRankSum=1.981;ClippingRankSum=0.000;DP=63;ExcessHet=3.0103;FS=5.200;MLEAC=1;MLEAF=0.500;MQ=43.78;MQRankSum=-6.801;QD=2.96;ReadPosRankSum=1.143;SOR=1.339	GT:AD:DP:GQ:PL	0/1:54,9:63:99:215,0,4761
2R	17087047	.	T	A	183.77	.	AC=1;AF=0.500;AN=2;BaseQRankSum=-0.448;ClippingRankSum=0.000;DP=63;ExcessHet=3.0103;FS=5.394;MLEAC=1;MLEAF=0.500;MQ=43.78;MQRankSum=-6.801;QD=2.92;ReadPosRankSum=0.807;SOR=1.312	GT:AD:DP:GQ:PL	0/1:54,9:63:99:212,0,4795
2R	17087483	.	T	C	327.77	.	AC=1;AF=0.500;AN=2;BaseQRankSum=-3.177;ClippingRankSum=0.000;DP=61;ExcessHet=3.0103;FS=12.623;MLEAC=1;MLEAF=0.500;MQ=44.00;MQRankSum=0.000;QD=5.37;ReadPosRankSum=0.230;SOR=2.598	GT:AD:DP:GQ:PL	0/1:49,12:61:99:356,0,2175
2R	17087485	.	T	A	327.77	.	AC=1;AF=0.500;AN=2;BaseQRankSum=-2.772;ClippingRankSum=0.000;DP=61;ExcessHet=3.0103;FS=12.623;MLEAC=1;MLEAF=0.500;MQ=44.00;MQRankSum=0.000;QD=5.37;ReadPosRankSum=-0.685;SOR=2.598	GT:AD:DP:GQ:PL	0/1:49,12:61:99:356,0,2175
2R	17087568	.	T	C	213.77	.	AC=1;AF=0.500;AN=2;BaseQRankSum=-3.098;ClippingRankSum=0.000;DP=57;ExcessHet=3.0103;FS=4.302;MLEAC=1;MLEAF=0.500;MQ=43.93;MQRankSum=-0.669;QD=3.75;ReadPosRankSum=0.626;SOR=1.358	GT:AD:DP:GQ:PL	0/1:41,16:57:99:242,0,979
2R	17087882	.	G	C	41.77	.	AC=1;AF=0.500;AN=2;BaseQRankSum=-0.714;ClippingRankSum=0.000;DP=48;ExcessHet=3.0103;FS=6.112;MLEAC=1;MLEAF=0.500;MQ=44.00;MQRankSum=0.000;QD=0.87;ReadPosRankSum=1.857;SOR=1.813	GT:AD:DP:GQ:PL	0/1:40,8:48:70:70,0,888
2R	17087908	.	A	C	33.77	.	AC=1;AF=0.500;AN=2;BaseQRankSum=-1.443;ClippingRankSum=0.000;DP=52;ExcessHet=3.0103;FS=8.737;MLEAC=1;MLEAF=0.500;MQ=44.00;MQRankSum=0.000;QD=0.65;ReadPosRankSum=1.264;SOR=1.798	GT:AD:DP:GQ:PL	0/1:44,8:52:62:62,0,1067
2R	17088022	.	T	TG	1757.73	.	AC=2;AF=1.00;AN=2;DP=61;ExcessHet=3.0103;FS=0.000;MLEAC=2;MLEAF=1.00;MQ=43.97;QD=30.31;SOR=1.863	GT:AD:DP:GQ:PL	1/1:0,58:58:99:1795,174,0
2R	17088714	.	A	G	1733.77	.	AC=1;AF=0.500;AN=2;BaseQRankSum=-1.098;ClippingRankSum=0.000;DP=48;ExcessHet=3.0103;FS=1.930;MLEAC=1;MLEAF=0.500;MQ=44.00;MQRankSum=0.000;QD=35.12;ReadPosRankSum=-1.165;SOR=0.890	GT:AD:DP:GQ:PL	0/1:5,43:48:99:1762,0,133
2R	17088715	.	G	A	1733.77	.	AC=1;AF=0.500;AN=2;BaseQRankSum=0.294;ClippingRankSum=0.000;DP=48;ExcessHet=3.0103;FS=1.930;MLEAC=1;MLEAF=0.500;MQ=44.00;MQRankSum=0.000;QD=32.32;ReadPosRankSum=-1.238;SOR=0.890	GT:AD:DP:GQ:PL	0/1:5,43:48:99:1762,0,133
2R	17089174	.	A	T	175.77	.	AC=1;AF=0.500;AN=2;BaseQRankSum=0.421;ClippingRankSum=0.000;DP=43;ExcessHet=3.0103;FS=1.351;MLEAC=1;MLEAF=0.500;MQ=44.00;MQRankSum=0.000;QD=4.18;ReadPosRankSum=1.267;SOR=1.127	GT:AD:DP:GQ:PL	0/1:29,13:42:99:204,0,653
2R	17089188	.	A	T	150.77	.	AC=1;AF=0.500;AN=2;BaseQRankSum=0.795;ClippingRankSum=0.000;DP=42;ExcessHet=3.0103;FS=5.098;MLEAC=1;MLEAF=0.500;MQ=44.00;MQRankSum=0.000;QD=3.68;ReadPosRankSum=1.635;SOR=1.598	GT:AD:DP:GQ:PL	0/1:30,11:41:99:179,0,717
2R	17089614	.	G	A	286.77	.	AC=1;AF=0.500;AN=2;BaseQRankSum=1.992;ClippingRankSum=0.000;DP=45;ExcessHet=3.0103;FS=1.413;MLEAC=1;MLEAF=0.500;MQ=44.00;MQRankSum=0.000;QD=6.37;ReadPosRankSum=-1.219;SOR=1.050	GT:AD:DP:GQ:PL	0/1:35,10:45:99:315,0,1465
2R	17089620	.	G	T	283.77	.	AC=1;AF=0.500;AN=2;BaseQRankSum=0.848;ClippingRankSum=0.000;DP=45;ExcessHet=3.0103;FS=1.373;MLEAC=1;MLEAF=0.500;MQ=44.00;MQRankSum=0.000;QD=6.31;ReadPosRankSum=-2.013;SOR=1.015	GT:AD:DP:GQ:PL	0/1:35,10:45:99:312,0,1499
2R	17089641	.	C	T	127.77	.	AC=1;AF=0.500;AN=2;BaseQRankSum=1.083;ClippingRankSum=0.000;DP=47;ExcessHet=3.0103;FS=1.368;MLEAC=1;MLEAF=0.500;MQ=44.00;MQRankSum=0.000;QD=2.72;ReadPosRankSum=0.095;SOR=1.018	GT:AD:DP:GQ:PL	0/1:37,10:47:99:156,0,896
2R	17089664	2R_17089664_SNP	T	A	277.77	.	AC=1;AF=0.500;AN=2;BaseQRankSum=1.226;ClippingRankSum=0.000;DB;DP=47;ExcessHet=3.0103;FS=5.429;MLEAC=1;MLEAF=0.500;MQ=43.84;MQRankSum=0.572;QD=5.91;ReadPosRankSum=1.313;SOR=1.555	GT:AD:DP:GQ:PL	0/1:37,10:47:99:306,0,1765
2R	17089665	.	A	G	274.77	.	AC=1;AF=0.500;AN=2;BaseQRankSum=-2.365;ClippingRankSum=0.000;DP=47;ExcessHet=3.0103;FS=5.429;MLEAC=1;MLEAF=0.500;MQ=43.84;MQRankSum=0.572;QD=5.85;ReadPosRankSum=1.379;SOR=1.555	GT:AD:DP:GQ:PL	0/1:37,10:47:99:303,0,1790
2R	17089672	.	C	A	337.77	.	AC=1;AF=0.500;AN=2;BaseQRankSum=0.241;ClippingRankSum=0.000;DP=50;ExcessHet=3.0103;FS=7.381;MLEAC=1;MLEAF=0.500;MQ=43.85;MQRankSum=0.609;QD=6.76;ReadPosRankSum=0.523;SOR=1.304	GT:AD:DP:GQ:PL	0/1:38,12:50:99:366,0,1716
2R	17089729	.	G	A	143.77	.	AC=1;AF=0.500;AN=2;BaseQRankSum=1.507;ClippingRankSum=0.000;DP=58;ExcessHet=3.0103;FS=9.443;MLEAC=1;MLEAF=0.500;MQ=43.75;MQRankSum=0.796;QD=2.48;ReadPosRankSum=-0.639;SOR=2.138	GT:AD:DP:GQ:PL	0/1:45,13:58:99:172,0,1061
2R	17089819	.	G	A	53.77	.	AC=1;AF=0.500;AN=2;BaseQRankSum=-1.961;ClippingRankSum=0.000;DP=53;ExcessHet=3.0103;FS=8.060;MLEAC=1;MLEAF=0.500;MQ=43.96;MQRankSum=0.530;QD=1.01;ReadPosRankSum=0.121;SOR=1.492	GT:AD:DP:GQ:PL	0/1:43,10:53:82:82,0,1044
2R	17090923	.	A	C	118.77	.	AC=1;AF=0.500;AN=2;BaseQRankSum=-1.008;ClippingRankSum=0.000;DP=64;ExcessHet=3.0103;FS=1.250;MLEAC=1;MLEAF=0.500;MQ=44.00;MQRankSum=0.000;QD=1.89;ReadPosRankSum=1.101;SOR=0.995	GT:AD:DP:GQ:PL	0/1:51,12:63:99:147,0,1248
2R	17091190	.	T	C	2028.77	.	AC=1;AF=0.500;AN=2;BaseQRankSum=0.090;ClippingRankSum=0.000;DP=55;ExcessHet=3.0103;FS=4.126;MLEAC=1;MLEAF=0.500;MQ=43.95;MQRankSum=-0.253;QD=33.33;ReadPosRankSum=-0.674;SOR=0.227	GT:AD:DP:GQ:PL	0/1:5,50:55:59:2057,0,59
2R	17091191	.	G	T	2028.77	.	AC=1;AF=0.500;AN=2;BaseQRankSum=1.041;ClippingRankSum=0.000;DP=55;ExcessHet=3.0103;FS=4.126;MLEAC=1;MLEAF=0.500;MQ=43.95;MQRankSum=-0.253;QD=27.84;ReadPosRankSum=-0.439;SOR=0.227	GT:AD:DP:GQ:PL	0/1:5,50:55:59:2057,0,59
2R	17091235	.	C	CCAA	1917.73	.	AC=1;AF=0.500;AN=2;BaseQRankSum=-2.333;ClippingRankSum=0.000;DP=51;ExcessHet=3.0103;FS=0.000;MLEAC=1;MLEAF=0.500;MQ=43.94;MQRankSum=-0.304;QD=25.10;ReadPosRankSum=2.589;SOR=0.929	GT:AD:DP:GQ:PL	0/1:6,45:51:99:1955,0,110
2R	17091237	.	AAT	A	1948.73	.	AC=1;AF=0.500;AN=2;BaseQRankSum=-0.219;ClippingRankSum=0.000;DP=53;ExcessHet=3.0103;FS=0.000;MLEAC=1;MLEAF=0.500;MQ=43.95;MQRankSum=-0.298;QD=33.30;ReadPosRankSum=2.303;SOR=1.022	GT:AD:DP:GQ:PL	0/1:6,47:53:99:1986,0,107
2R	17091241	.	T	C	1957.77	.	AC=1;AF=0.500;AN=2;BaseQRankSum=-2.646;ClippingRankSum=0.000;DP=54;ExcessHet=3.0103;FS=0.000;MLEAC=1;MLEAF=0.500;MQ=43.95;MQRankSum=-0.295;QD=31.44;ReadPosRankSum=-0.992;SOR=1.067	GT:AD:DP:GQ:PL	0/1:6,48:54:99:1986,0,107
2R	17091255	.	T	G	1139.03	.	AC=2;AF=1.00;AN=2;BaseQRankSum=-1.148;ClippingRankSum=0.000;DP=53;ExcessHet=3.0103;FS=0.000;MLEAC=2;MLEAF=1.00;MQ=43.95;MQRankSum=-0.258;QD=21.49;ReadPosRankSum=0.746;SOR=0.818	GT:AD:DP:GQ:PL	1/1:5,48:53:12:1167,12,0
2R	17091292	.	G	A	980.78	.	AC=1;AF=0.500;AN=2;BaseQRankSum=-1.145;ClippingRankSum=0.000;DP=48;ExcessHet=3.0103;FS=0.000;MLEAC=1;MLEAF=0.500;MQ=43.94;MQRankSum=-0.315;QD=20.43;ReadPosRankSum=-2.121;SOR=1.005	GT:AD:DP:GQ:PL	0/1:6,42:48:25:1009,0,25
2R	17091323	.	G	T	1279.77	.	AC=2;AF=1.00;AN=2;DP=46;ExcessHet=3.0103;FS=0.000;MLEAC=2;MLEAF=1.00;MQ=43.96;QD=28.44;SOR=0.829	GT:AD:DP:GQ:PL	1/1:0,45:45:99:1308,135,0
2R	17091341	.	T	C	1269.77	.	AC=2;AF=1.00;AN=2;DP=47;ExcessHet=3.0103;FS=0.000;MLEAC=2;MLEAF=1.00;MQ=43.96;QD=27.02;SOR=0.735	GT:AD:DP:GQ:PL	1/1:0,47:47:99:1298,141,0
2R	17091426	.	C	G	1800.77	.	AC=2;AF=1.00;AN=2;DP=42;ExcessHet=3.0103;FS=0.000;MLEAC=2;MLEAF=1.00;MQ=43.93;QD=27.89;SOR=0.793	GT:AD:DP:GQ:PL	1/1:0,40:40:99:1829,123,0
2R	17091435	.	G	A	1924.77	.	AC=2;AF=1.00;AN=2;DP=47;ExcessHet=3.0103;FS=0.000;MLEAC=2;MLEAF=1.00;MQ=43.94;QD=30.54;SOR=0.829	GT:AD:DP:GQ:PL	1/1:0,45:45:99:1953,135,0
2R	17092039	.	A	C	1250.77	.	AC=2;AF=1.00;AN=2;BaseQRankSum=-0.454;ClippingRankSum=0.000;DP=57;ExcessHet=3.0103;FS=0.000;MLEAC=2;MLEAF=1.00;MQ=43.95;MQRankSum=-0.248;QD=21.94;ReadPosRankSum=-0.125;SOR=0.784	GT:AD:DP:GQ:PL	1/1:5,52:57:31:1279,31,0
2R	17093775	.	G	A	1012.79	.	AC=2;AF=1.00;AN=2;BaseQRankSum=-0.273;ClippingRankSum=0.000;DP=45;ExcessHet=3.0103;FS=0.000;MLEAC=2;MLEAF=1.00;MQ=43.92;MQRankSum=-0.234;QD=22.51;ReadPosRankSum=-1.069;SOR=0.538	GT:AD:DP:GQ:PL	1/1:4,41:45:23:1041,23,0
2R	17094294	.	A	G	103.77	.	AC=1;AF=0.500;AN=2;BaseQRankSum=-0.280;ClippingRankSum=0.000;DP=40;ExcessHet=3.0103;FS=8.737;MLEAC=1;MLEAF=0.500;MQ=44.00;MQRankSum=0.000;QD=2.59;ReadPosRankSum=0.448;SOR=1.221	GT:AD:DP:GQ:PL	0/1:31,9:40:99:132,0,745
2R	17095528	.	A	T	1840.77	.	AC=1;AF=0.500;AN=2;BaseQRankSum=-0.644;ClippingRankSum=0.000;DP=57;ExcessHet=3.0103;FS=1.313;MLEAC=1;MLEAF=0.500;MQ=44.00;MQRankSum=0.000;QD=32.29;ReadPosRankSum=3.022;SOR=0.435	GT:AD:DP:GQ:PL	0/1:11,46:57:99:1869,0,356
2R	17095535	.	C	T	1936.77	.	AC=1;AF=0.500;AN=2;BaseQRankSum=3.223;ClippingRankSum=0.000;DP=61;ExcessHet=3.0103;FS=6.975;MLEAC=1;MLEAF=0.500;MQ=44.00;MQRankSum=0.000;QD=31.75;ReadPosRankSum=2.726;SOR=0.180	GT:AD:DP:GQ:PL	0/1:11,50:61:99:1965,0,344
2R	17095561	.	G	T	1359.77	.	AC=1;AF=0.500;AN=2;BaseQRankSum=-0.402;ClippingRankSum=0.000;DP=70;ExcessHet=3.0103;FS=0.000;MLEAC=1;MLEAF=0.500;MQ=44.00;MQRankSum=0.000;QD=19.43;ReadPosRankSum=0.049;SOR=0.772	GT:AD:DP:GQ:PL	0/1:11,59:70:94:1388,0,94
2R	17095707	.	C	T	1956.77	.	AC=1;AF=0.500;AN=2;BaseQRankSum=1.309;ClippingRankSum=0.000;DP=60;ExcessHet=3.0103;FS=0.000;MLEAC=1;MLEAF=0.500;MQ=43.80;MQRankSum=-0.809;QD=32.61;ReadPosRankSum=2.546;SOR=0.657	GT:AD:DP:GQ:PL	0/1:11,49:60:99:1985,0,299
2R	17095720	.	C	A	1903.77	.	AC=1;AF=0.500;AN=2;BaseQRankSum=0.768;ClippingRankSum=0.000;DP=55;ExcessHet=3.0103;FS=1.576;MLEAC=1;MLEAF=0.500;MQ=43.78;MQRankSum=-0.642;QD=34.61;ReadPosRankSum=0.262;SOR=0.702	GT:AD:DP:GQ:PL	0/1:7,48:55:99:1932,0,201
2R	17095752	.	C	G	1216.77	.	AC=1;AF=0.500;AN=2;BaseQRankSum=0.222;ClippingRankSum=0.000;DP=63;ExcessHet=3.0103;FS=3.241;MLEAC=1;MLEAF=0.500;MQ=43.85;MQRankSum=-0.550;QD=19.31;ReadPosRankSum=-0.796;SOR=0.392	GT:AD:DP:GQ:PL	0/1:9,54:63:56:1245,0,56
2R	17095849	.	G	A	1724.81	.	AC=1;AF=0.500;AN=2;BaseQRankSum=-1.372;ClippingRankSum=0.000;DP=48;ExcessHet=3.0103;FS=1.917;MLEAC=1;MLEAF=0.500;MQ=43.53;MQRankSum=1.556;QD=31.65;ReadPosRankSum=0.429;SOR=1.230	GT:AD:DP:GQ:PL	0/1:4,44:48:20:1753,0,20
2R	17095857	.	C	T	1628.53	.	AC=1;AF=0.500;AN=2;BaseQRankSum=0.217;ClippingRankSum=0.000;DP=44;ExcessHet=3.0103;FS=0.000;MLEAC=1;MLEAF=0.500;MQ=43.49;MQRankSum=1.811;QD=30.60;ReadPosRankSum=-0.116;SOR=1.067	GT:AD:DP:GQ:PL	0/1:3,41:44:3:1655,0,3
2R	17095872	.	T	G	916.77	.	AC=2;AF=1.00;AN=2;BaseQRankSum=-1.352;ClippingRankSum=0.000;DP=41;ExcessHet=3.0103;FS=0.000;MLEAC=2;MLEAF=1.00;MQ=43.45;MQRankSum=1.718;QD=22.36;ReadPosRankSum=0.000;SOR=1.071	GT:AD:DP:GQ:PL	1/1:3,38:41:36:945,36,0
2R	17095883	.	G	A	800.31	.	AC=2;AF=1.00;AN=2;BaseQRankSum=-0.124;ClippingRankSum=0.000;DP=38;ExcessHet=3.0103;FS=0.000;MLEAC=2;MLEAF=1.00;MQ=43.41;MQRankSum=1.271;QD=21.06;ReadPosRankSum=0.523;SOR=0.578	GT:AD:DP:GQ:PL	1/1:4,34:38:1:826,1,0
2R	17095968	.	A	T	1462.77	.	AC=1;AF=0.500;AN=2;BaseQRankSum=-1.268;ClippingRankSum=0.000;DP=43;ExcessHet=3.0103;FS=0.000;MLEAC=1;MLEAF=0.500;MQ=43.95;MQRankSum=2.331;QD=34.02;ReadPosRankSum=0.280;SOR=0.793	GT:AD:DP:GQ:PL	0/1:7,36:43:99:1491,0,186
2R	17095972	.	AC	A	1486.73	.	AC=1;AF=0.500;AN=2;BaseQRankSum=0.053;ClippingRankSum=0.000;DP=43;ExcessHet=3.0103;FS=0.000;MLEAC=1;MLEAF=0.500;MQ=43.95;MQRankSum=2.331;QD=34.58;ReadPosRankSum=0.181;SOR=0.793	GT:AD:DP:GQ:PL	0/1:7,36:43:99:1524,0,183
2R	17095974	.	G	A	1495.77	.	AC=1;AF=0.500;AN=2;BaseQRankSum=0.599;ClippingRankSum=0.000;DP=44;ExcessHet=3.0103;FS=0.000;MLEAC=1;MLEAF=0.500;MQ=43.96;MQRankSum=2.361;QD=33.99;ReadPosRankSum=0.080;SOR=0.728	GT:AD:DP:GQ:PL	0/1:7,37:44:99:1524,0,183
2R	17095988	.	A	T	891.77	.	AC=1;AF=0.500;AN=2;BaseQRankSum=0.880;ClippingRankSum=0.000;DP=45;ExcessHet=3.0103;FS=0.000;MLEAC=1;MLEAF=0.500;MQ=43.96;MQRankSum=2.209;QD=19.82;ReadPosRankSum=0.000;SOR=0.984	GT:AD:DP:GQ:PL	0/1:8,37:45:99:920,0,105
2R	17096245	.	C	CTTTT	1549.73	.	AC=1;AF=0.500;AN=2;BaseQRankSum=-0.676;ClippingRankSum=0.000;DP=49;ExcessHet=3.0103;FS=5.366;MLEAC=1;MLEAF=0.500;MQ=43.54;MQRankSum=-0.560;QD=32.17;ReadPosRankSum=-1.143;SOR=1.000	GT:AD:DP:GQ:PL	0/1:4,40:44:67:1587,0,67
2R	17096429	.	G	A	1366.79	.	AC=2;AF=1.00;AN=2;BaseQRankSum=2.445;ClippingRankSum=0.000;DP=63;ExcessHet=3.0103;FS=1.620;MLEAC=2;MLEAF=1.00;MQ=43.97;MQRankSum=-0.273;QD=22.05;ReadPosRankSum=-0.044;SOR=0.435	GT:AD:DP:GQ:PL	1/1:6,56:62:22:1395,22,0
2R	17097431	.	T	A	934.77	.	AC=1;AF=0.500;AN=2;BaseQRankSum=-3.078;ClippingRankSum=0.000;DP=47;ExcessHet=3.0103;FS=1.688;MLEAC=1;MLEAF=0.500;MQ=43.92;MQRankSum=1.641;QD=19.89;ReadPosRankSum=-0.690;SOR=0.389	GT:AD:DP:GQ:PL	0/1:6,41:47:99:963,0,163
2R	17097441	.	G	A	135.77	.	AC=1;AF=0.500;AN=2;BaseQRankSum=0.484;ClippingRankSum=0.000;DP=49;ExcessHet=3.0103;FS=1.656;MLEAC=1;MLEAF=0.500;MQ=43.92;MQRankSum=-1.417;QD=2.77;ReadPosRankSum=-0.014;SOR=1.329	GT:AD:DP:GQ:PL	0/1:42,7:49:99:164,0,1778
2R	17097473	.	A	C	168.77	.	AC=1;AF=0.500;AN=2;BaseQRankSum=0.000;ClippingRankSum=0.000;DP=54;ExcessHet=3.0103;FS=1.426;MLEAC=1;MLEAF=0.500;MQ=43.93;MQRankSum=-1.377;QD=3.13;ReadPosRankSum=-0.548;SOR=0.960	GT:AD:DP:GQ:PL	0/1:46,8:54:99:197,0,1907
2R	17097474	.	T	C	168.77	.	AC=1;AF=0.500;AN=2;BaseQRankSum=0.181;ClippingRankSum=0.000;DP=53;ExcessHet=3.0103;FS=0.000;MLEAC=1;MLEAF=0.500;MQ=43.93;MQRankSum=-1.355;QD=3.18;ReadPosRankSum=-0.621;SOR=0.903	GT:AD:DP:GQ:PL	0/1:45,8:53:99:197,0,1907
2R	17097492	.	T	C	213.77	.	AC=1;AF=0.500;AN=2;BaseQRankSum=-2.418;ClippingRankSum=0.000;DP=54;ExcessHet=3.0103;FS=1.404;MLEAC=1;MLEAF=0.500;MQ=43.72;MQRankSum=-1.713;QD=3.96;ReadPosRankSum=-0.534;SOR=0.795	GT:AD:DP:GQ:PL	0/1:45,9:54:99:242,0,1862
2R	17097514	.	T	C	886.77	.	AC=1;AF=0.500;AN=2;BaseQRankSum=-0.334;ClippingRankSum=0.000;DP=48;ExcessHet=3.0103;FS=5.780;MLEAC=1;MLEAF=0.500;MQ=43.64;MQRankSum=2.342;QD=18.47;ReadPosRankSum=0.542;SOR=0.144	GT:AD:DP:GQ:PL	0/1:9,39:48:99:915,0,269
2R	17097534	.	A	T	232.77	.	AC=1;AF=0.500;AN=2;BaseQRankSum=-0.611;ClippingRankSum=0.000;DP=48;ExcessHet=3.0103;FS=3.319;MLEAC=1;MLEAF=0.500;MQ=43.56;MQRankSum=-1.594;QD=4.85;ReadPosRankSum=0.053;SOR=1.379	GT:AD:DP:GQ:PL	0/1:39,9:48:99:261,0,1602
2R	17097543	.	A	G	213.77	.	AC=1;AF=0.500;AN=2;BaseQRankSum=-2.834;ClippingRankSum=0.000;DP=54;ExcessHet=3.0103;FS=5.432;MLEAC=1;MLEAF=0.500;MQ=43.51;MQRankSum=-1.504;QD=3.96;ReadPosRankSum=1.509;SOR=1.312	GT:AD:DP:GQ:PL	0/1:45,9:54:99:242,0,1759
2R	17097569	.	GCTCTCTCTCTCTCTCTCT	G	1387.73	.	AC=2;AF=1.00;AN=2;DP=50;ExcessHet=3.0103;FS=0.000;MLEAC=1;MLEAF=0.500;MQ=42.77;QD=31.62;SOR=0.693	GT:AD:DP:GQ:PL	1/1:0,33:33:99:1274,100,0
2R	17097749	.	C	T	61.77	.	AC=1;AF=0.500;AN=2;BaseQRankSum=-0.873;ClippingRankSum=0.000;DP=56;ExcessHet=3.0103;FS=7.916;MLEAC=1;MLEAF=0.500;MQ=43.95;MQRankSum=-2.098;QD=1.10;ReadPosRankSum=0.921;SOR=1.506	GT:AD:DP:GQ:PL	0/1:46,10:56:90:90,0,1106
2R	17097764	.	CT	C	38.73	.	AC=1;AF=0.500;AN=2;BaseQRankSum=-0.219;ClippingRankSum=0.000;DP=59;ExcessHet=3.0103;FS=5.574;MLEAC=1;MLEAF=0.500;MQ=43.92;MQRankSum=-3.226;QD=0.69;ReadPosRankSum=0.819;SOR=1.288	GT:AD:DP:GQ:PL	0/1:47,9:56:76:76,0,1124
2R	17097784	.	ACTCT	A	226.73	.	AC=1;AF=0.500;AN=2;BaseQRankSum=0.416;ClippingRankSum=0.000;DP=60;ExcessHet=3.0103;FS=5.070;MLEAC=1;MLEAF=0.500;MQ=43.63;MQRankSum=-2.255;QD=3.84;ReadPosRankSum=-0.619;SOR=0.896	GT:AD:DP:GQ:PL	0/1:49,10:59:99:264,0,2146
2R	17097820	.	T	A	39.77	.	AC=1;AF=0.500;AN=2;BaseQRankSum=-1.908;ClippingRankSum=0.000;DP=54;ExcessHet=3.0103;FS=1.909;MLEAC=1;MLEAF=0.500;MQ=43.59;MQRankSum=-3.303;QD=0.76;ReadPosRankSum=-1.046;SOR=0.850	GT:AD:DP:GQ:PL	0/1:47,5:52:68:68,0,2083
2R	17097826	.	A	T	36.77	.	AC=1;AF=0.500;AN=2;BaseQRankSum=1.791;ClippingRankSum=0.000;DP=54;ExcessHet=3.0103;FS=1.909;MLEAC=1;MLEAF=0.500;MQ=43.59;MQRankSum=-3.303;QD=0.71;ReadPosRankSum=-2.177;SOR=0.850	GT:AD:DP:GQ:PL	0/1:47,5:52:65:65,0,2114
2R	17097952	.	T	C	145.77	.	AC=1;AF=0.500;AN=2;BaseQRankSum=1.313;ClippingRankSum=0.000;DP=62;ExcessHet=3.0103;FS=4.404;MLEAC=1;MLEAF=0.500;MQ=43.87;MQRankSum=-3.922;QD=2.39;ReadPosRankSum=-2.128;SOR=1.090	GT:AD:DP:GQ:PL	0/1:48,13:61:99:174,0,1159
2R	17097978	.	A	T	106.77	.	AC=1;AF=0.500;AN=2;BaseQRankSum=-0.861;ClippingRankSum=0.000;DP=66;ExcessHet=3.0103;FS=2.738;MLEAC=1;MLEAF=0.500;MQ=43.91;MQRankSum=-3.709;QD=1.62;ReadPosRankSum=0.917;SOR=0.928	GT:AD:DP:GQ:PL	0/1:54,12:66:99:135,0,1293
2R	17097991	.	C	G	1105.77	.	AC=1;AF=0.500;AN=2;BaseQRankSum=-1.228;ClippingRankSum=0.000;DP=59;ExcessHet=3.0103;FS=2.957;MLEAC=1;MLEAF=0.500;MQ=43.90;MQRankSum=3.708;QD=18.74;ReadPosRankSum=-0.726;SOR=0.447	GT:AD:DP:GQ:PL	0/1:11,48:59:99:1134,0,219
2R	17098038	.	C	A	168.77	.	AC=1;AF=0.500;AN=2;BaseQRankSum=0.192;ClippingRankSum=0.000;DP=68;ExcessHet=3.0103;FS=1.397;MLEAC=1;MLEAF=0.500;MQ=43.94;MQRankSum=-3.617;QD=2.48;ReadPosRankSum=-0.263;SOR=0.770	GT:AD:DP:GQ:PL	0/1:59,9:68:99:197,0,2432
2R	17098039	.	A	T	168.77	.	AC=1;AF=0.500;AN=2;BaseQRankSum=-0.469;ClippingRankSum=0.000;DP=69;ExcessHet=3.0103;FS=1.380;MLEAC=1;MLEAF=0.500;MQ=43.94;MQRankSum=-3.648;QD=2.45;ReadPosRankSum=-0.196;SOR=0.794	GT:AD:DP:GQ:PL	0/1:60,9:69:99:197,0,2432
2R	17098056	.	C	T	182.77	.	AC=1;AF=0.500;AN=2;BaseQRankSum=-1.875;ClippingRankSum=0.000;DP=70;ExcessHet=3.0103;FS=1.334;MLEAC=1;MLEAF=0.500;MQ=43.94;MQRankSum=-3.460;QD=2.61;ReadPosRankSum=-1.612;SOR=1.085	GT:AD:DP:GQ:PL	0/1:60,10:70:99:211,0,1470
2R	17098067	.	T	G	135.77	.	AC=1;AF=0.500;AN=2;BaseQRankSum=-1.754;ClippingRankSum=0.000;DP=68;ExcessHet=3.0103;FS=0.000;MLEAC=1;MLEAF=0.500;MQ=43.94;MQRankSum=-3.617;QD=2.00;ReadPosRankSum=-1.557;SOR=0.854	GT:AD:DP:GQ:PL	0/1:59,9:68:99:164,0,1440
2R	17098142	.	T	C	330.77	.	AC=1;AF=0.500;AN=2;BaseQRankSum=-0.379;ClippingRankSum=0.000;DP=75;ExcessHet=3.0103;FS=0.000;MLEAC=1;MLEAF=0.500;MQ=43.95;MQRankSum=-3.084;QD=4.41;ReadPosRankSum=0.460;SOR=0.767	GT:AD:DP:GQ:PL	0/1:62,13:75:99:359,0,2476
2R	17098150	.	A	G	330.77	.	AC=1;AF=0.500;AN=2;BaseQRankSum=-1.796;ClippingRankSum=0.000;DP=71;ExcessHet=3.0103;FS=0.000;MLEAC=1;MLEAF=0.500;MQ=43.92;MQRankSum=-2.176;QD=4.66;ReadPosRankSum=0.559;SOR=0.762	GT:AD:DP:GQ:PL	0/1:58,13:71:99:359,0,2471
2R	17098155	.	T	C	1328.77	.	AC=1;AF=0.500;AN=2;BaseQRankSum=-3.494;ClippingRankSum=0.000;DP=70;ExcessHet=3.0103;FS=0.000;MLEAC=1;MLEAF=0.500;MQ=43.92;MQRankSum=2.195;QD=18.98;ReadPosRankSum=-0.268;SOR=0.662	GT:AD:DP:GQ:PL	0/1:13,57:70:99:1357,0,375
2R	17098298	.	T	C	223.77	.	AC=1;AF=0.500;AN=2;BaseQRankSum=-0.603;ClippingRankSum=0.000;DP=51;ExcessHet=3.0103;FS=1.698;MLEAC=1;MLEAF=0.500;MQ=43.88;MQRankSum=-2.243;QD=4.39;ReadPosRankSum=2.268;SOR=0.293	GT:AD:DP:GQ:PL	0/1:42,9:51:99:252,0,3323
2R	17098321	.	G	T	252.77	.	AC=1;AF=0.500;AN=2;BaseQRankSum=0.665;ClippingRankSum=0.000;DP=54;ExcessHet=3.0103;FS=1.380;MLEAC=1;MLEAF=0.500;MQ=43.55;MQRankSum=-2.458;QD=4.68;ReadPosRankSum=0.957;SOR=0.443	GT:AD:DP:GQ:PL	0/1:44,10:54:99:281,0,4164
2R	17098323	.	A	T	255.77	.	AC=1;AF=0.500;AN=2;BaseQRankSum=-0.236;ClippingRankSum=0.000;DP=53;ExcessHet=3.0103;FS=1.351;MLEAC=1;MLEAF=0.500;MQ=43.54;MQRankSum=-2.421;QD=4.83;ReadPosRankSum=0.605;SOR=0.468	GT:AD:DP:GQ:PL	0/1:43,10:53:99:284,0,4140
2R	17098333	.	T	C	249.77	.	AC=1;AF=0.500;AN=2;BaseQRankSum=-1.296;ClippingRankSum=0.000;DP=57;ExcessHet=3.0103;FS=0.000;MLEAC=1;MLEAF=0.500;MQ=43.44;MQRankSum=-2.147;QD=4.38;ReadPosRankSum=-0.508;SOR=0.580	GT:AD:DP:GQ:PL	0/1:47,10:57:99:278,0,4031
2R	17098409	.	G	T	186.77	.	AC=1;AF=0.500;AN=2;BaseQRankSum=1.332;ClippingRankSum=0.000;DP=63;ExcessHet=3.0103;FS=1.432;MLEAC=1;MLEAF=0.500;MQ=43.54;MQRankSum=-5.232;QD=3.01;ReadPosRankSum=-1.399;SOR=1.140	GT:AD:DP:GQ:PL	0/1:53,9:62:99:215,0,2240
2R	17098411	.	G	T	186.77	.	AC=1;AF=0.500;AN=2;BaseQRankSum=0.323;ClippingRankSum=0.000;DP=64;ExcessHet=3.0103;FS=1.432;MLEAC=1;MLEAF=0.500;MQ=43.55;MQRankSum=-5.285;QD=2.96;ReadPosRankSum=-1.199;SOR=1.194	GT:AD:DP:GQ:PL	0/1:54,9:63:99:215,0,2240
2R	17098412	.	C	G	183.77	.	AC=1;AF=0.500;AN=2;BaseQRankSum=-0.868;ClippingRankSum=0.000;DP=64;ExcessHet=3.0103;FS=1.432;MLEAC=1;MLEAF=0.500;MQ=43.55;MQRankSum=-5.285;QD=2.92;ReadPosRankSum=-1.093;SOR=1.194	GT:AD:DP:GQ:PL	0/1:54,9:63:99:212,0,2282
2R	17098414	.	C	A	183.77	.	AC=1;AF=0.500;AN=2;BaseQRankSum=0.561;ClippingRankSum=0.000;DP=65;ExcessHet=3.0103;FS=3.060;MLEAC=1;MLEAF=0.500;MQ=43.53;MQRankSum=-5.044;QD=2.87;ReadPosRankSum=-0.698;SOR=1.247	GT:AD:DP:GQ:PL	0/1:55,9:64:99:212,0,2282
2R	17098421	.	A	G	183.77	.	AC=1;AF=0.500;AN=2;BaseQRankSum=-0.516;ClippingRankSum=0.000;DP=64;ExcessHet=3.0103;FS=3.115;MLEAC=1;MLEAF=0.500;MQ=43.52;MQRankSum=-4.994;QD=2.92;ReadPosRankSum=-0.150;SOR=1.296	GT:AD:DP:GQ:PL	0/1:54,9:63:99:212,0,2282
2R	17098423	.	C	A	186.77	.	AC=1;AF=0.500;AN=2;BaseQRankSum=0.937;ClippingRankSum=0.000;DP=64;ExcessHet=3.0103;FS=3.115;MLEAC=1;MLEAF=0.500;MQ=43.52;MQRankSum=-4.994;QD=2.96;ReadPosRankSum=0.010;SOR=1.296	GT:AD:DP:GQ:PL	0/1:54,9:63:99:215,0,2240
2R	17098426	.	T	A	138.77	.	AC=1;AF=0.500;AN=2;BaseQRankSum=-0.382;ClippingRankSum=0.000;DP=64;ExcessHet=3.0103;FS=5.490;MLEAC=1;MLEAF=0.500;MQ=43.52;MQRankSum=-5.420;QD=2.20;ReadPosRankSum=1.156;SOR=1.688	GT:AD:DP:GQ:PL	0/1:55,8:63:99:167,0,2327
2R	17098446	.	A	G	150.77	.	AC=1;AF=0.500;AN=2;BaseQRankSum=-0.341;ClippingRankSum=0.000;DP=59;ExcessHet=3.0103;FS=5.699;MLEAC=1;MLEAF=0.500;MQ=43.19;MQRankSum=-4.792;QD=2.56;ReadPosRankSum=2.514;SOR=1.800	GT:AD:DP:GQ:PL	0/1:51,8:59:99:179,0,2159
2R	17098471	.	T	G	207.77	.	AC=1;AF=0.500;AN=2;BaseQRankSum=-2.190;ClippingRankSum=0.000;DP=54;ExcessHet=3.0103;FS=5.815;MLEAC=1;MLEAF=0.500;MQ=43.16;MQRankSum=-4.869;QD=3.85;ReadPosRankSum=2.229;SOR=1.863	GT:AD:DP:GQ:PL	0/1:46,8:54:99:236,0,1946
2R	17098473	.	A	G	1077.77	.	AC=1;AF=0.500;AN=2;BaseQRankSum=0.365;ClippingRankSum=0.000;DP=55;ExcessHet=3.0103;FS=7.969;MLEAC=1;MLEAF=0.500;MQ=43.18;MQRankSum=4.549;QD=19.60;ReadPosRankSum=-1.377;SOR=0.132	GT:AD:DP:GQ:PL	0/1:9,46:55:99:1106,0,240
2R	17098485	.	A	T	216.77	.	AC=1;AF=0.500;AN=2;BaseQRankSum=-1.787;ClippingRankSum=0.000;DP=50;ExcessHet=3.0103;FS=5.747;MLEAC=1;MLEAF=0.500;MQ=43.21;MQRankSum=-4.401;QD=4.34;ReadPosRankSum=-0.088;SOR=2.012	GT:AD:DP:GQ:PL	0/1:41,9:50:99:245,0,1786
2R	17098496	.	A	G	184.77	.	AC=1;AF=0.500;AN=2;BaseQRankSum=-1.395;ClippingRankSum=0.000;DP=48;ExcessHet=3.0103;FS=5.845;MLEAC=1;MLEAF=0.500;MQ=43.21;MQRankSum=-4.959;QD=3.85;ReadPosRankSum=-0.567;SOR=1.863	GT:AD:DP:GQ:PL	0/1:40,8:48:99:213,0,1647
2R	17098533	.	C	T	57.77	.	AC=1;AF=0.500;AN=2;BaseQRankSum=-0.309;ClippingRankSum=0.000;DP=47;ExcessHet=3.0103;FS=1.514;MLEAC=1;MLEAF=0.500;MQ=42.93;MQRankSum=-2.188;QD=1.23;ReadPosRankSum=-1.860;SOR=1.112	GT:AD:DP:GQ:PL	0/1:39,8:47:86:86,0,925
2R	17098667	.	G	A	42.77	.	AC=1;AF=0.500;AN=2;BaseQRankSum=0.156;ClippingRankSum=0.000;DP=43;ExcessHet=3.0103;FS=0.000;MLEAC=1;MLEAF=0.500;MQ=42.49;MQRankSum=-1.162;QD=0.99;ReadPosRankSum=-1.256;SOR=0.557	GT:AD:DP:GQ:PL	0/1:39,4:43:71:71,0,1665
2R	17098680	.	CG	C	881.87	.	AC=1;AF=0.500;AN=2;BaseQRankSum=-0.057;ClippingRankSum=0.000;DP=41;ExcessHet=3.0103;FS=2.246;MLEAC=1;MLEAF=0.500;MQ=41.19;MQRankSum=1.216;QD=22.05;ReadPosRankSum=0.026;SOR=0.591	GT:AD:DP:GQ:PL	0/1:3,37:40:15:919,0,15
2R	17098682	.	AATTGCGGCGAATTCGACTTAGAAAAGTGTGGCTCG	A	881.87	.	AC=1;AF=0.500;AN=2;BaseQRankSum=2.088;ClippingRankSum=0.000;DP=40;ExcessHet=3.0103;FS=2.246;MLEAC=1;MLEAF=0.500;MQ=41.11;MQRankSum=1.216;QD=22.05;ReadPosRankSum=0.129;SOR=0.591	GT:AD:DP:GQ:PL	0/1:3,37:40:15:919,0,15
2R	17098769	.	T	G	861.77	.	AC=2;AF=1.00;AN=2;DP=31;ExcessHet=3.0103;FS=0.000;MLEAC=2;MLEAF=1.00;MQ=39.70;QD=27.80;SOR=2.376	GT:AD:DP:GQ:PL	1/1:0,31:31:93:890,93,0
2R	17098907	.	A	G	69.77	.	AC=1;AF=0.500;AN=2;BaseQRankSum=-1.881;ClippingRankSum=0.000;DP=57;ExcessHet=3.0103;FS=0.000;MLEAC=1;MLEAF=0.500;MQ=43.93;MQRankSum=0.530;QD=1.22;ReadPosRankSum=0.884;SOR=0.586	GT:AD:DP:GQ:PL	0/1:51,6:57:98:98,0,2114
2R	17098915	.	G	T	69.77	.	AC=1;AF=0.500;AN=2;BaseQRankSum=1.033;ClippingRankSum=0.000;DP=57;ExcessHet=3.0103;FS=0.000;MLEAC=1;MLEAF=0.500;MQ=43.93;MQRankSum=0.530;QD=1.22;ReadPosRankSum=0.249;SOR=0.586	GT:AD:DP:GQ:PL	0/1:51,6:57:98:98,0,2119
2R	17098921	.	T	TG	1802.73	.	AC=2;AF=1.00;AN=2;DP=56;ExcessHet=3.0103;FS=0.000;MLEAC=2;MLEAF=1.00;MQ=43.93;QD=32.19;SOR=0.841	GT:AD:DP:GQ:PL	1/1:0,56:56:99:1840,168,0
2R	17098984	.	G	C	2118.77	.	AC=2;AF=1.00;AN=2;DP=47;ExcessHet=3.0103;FS=0.000;MLEAC=2;MLEAF=1.00;MQ=43.06;QD=34.71;SOR=1.132	GT:AD:DP:GQ:PL	1/1:0,47:47:99:2147,144,0
2R	17098986	.	T	C	1140.77	.	AC=2;AF=1.00;AN=2;BaseQRankSum=2.400;ClippingRankSum=0.000;DP=47;ExcessHet=3.0103;FS=8.302;MLEAC=2;MLEAF=1.00;MQ=43.06;MQRankSum=-0.561;QD=24.80;ReadPosRankSum=1.293;SOR=1.106	GT:AD:DP:GQ:PL	1/1:2,44:46:99:1169,103,0
2R	17098990	.	C	T	2240.77	.	AC=2;AF=1.00;AN=2;DP=51;ExcessHet=3.0103;FS=0.000;MLEAC=2;MLEAF=1.00;MQ=43.13;QD=31.76;SOR=1.314	GT:AD:DP:GQ:PL	1/1:0,51:51:99:2269,154,0
2R	17099043	.	T	A	1255.77	.	AC=1;AF=0.500;AN=2;BaseQRankSum=1.047;ClippingRankSum=0.000;DP=37;ExcessHet=3.0103;FS=7.244;MLEAC=1;MLEAF=0.500;MQ=42.91;MQRankSum=-1.006;QD=33.94;ReadPosRankSum=-0.041;SOR=0.215	GT:AD:DP:GQ:PL	0/1:6,31:37:99:1284,0,159
2R	17099044	.	G	C	1255.77	.	AC=1;AF=0.500;AN=2;BaseQRankSum=1.943;ClippingRankSum=0.000;DP=37;ExcessHet=3.0103;FS=7.244;MLEAC=1;MLEAF=0.500;MQ=42.91;MQRankSum=-1.006;QD=33.94;ReadPosRankSum=-0.165;SOR=0.215	GT:AD:DP:GQ:PL	0/1:6,31:37:99:1284,0,159
2R	17099045	.	C	G	1255.77	.	AC=1;AF=0.500;AN=2;BaseQRankSum=0.812;ClippingRankSum=0.000;DP=37;ExcessHet=3.0103;FS=7.244;MLEAC=1;MLEAF=0.500;MQ=42.91;MQRankSum=-1.006;QD=33.94;ReadPosRankSum=-0.289;SOR=0.215	GT:AD:DP:GQ:PL	0/1:6,31:37:99:1284,0,159
2R	17099066	.	T	C	1484.77	.	AC=1;AF=0.500;AN=2;BaseQRankSum=1.357;ClippingRankSum=0.000;DP=43;ExcessHet=3.0103;FS=3.850;MLEAC=1;MLEAF=0.500;MQ=43.06;MQRankSum=-1.005;QD=34.53;ReadPosRankSum=-1.119;SOR=0.395	GT:AD:DP:GQ:PL	0/1:7,36:43:99:1513,0,183
2R	17099089	.	C	T	1540.77	.	AC=1;AF=0.500;AN=2;BaseQRankSum=-0.240;ClippingRankSum=0.000;DP=47;ExcessHet=3.0103;FS=1.650;MLEAC=1;MLEAF=0.500;MQ=43.19;MQRankSum=-0.834;QD=32.78;ReadPosRankSum=-1.555;SOR=0.883	GT:AD:DP:GQ:PL	0/1:7,40:47:99:1569,0,153
2R	17099119	.	G	A	1634.77	.	AC=1;AF=0.500;AN=2;BaseQRankSum=2.408;ClippingRankSum=0.000;DP=50;ExcessHet=3.0103;FS=3.340;MLEAC=1;MLEAF=0.500;MQ=43.62;MQRankSum=-0.632;QD=32.70;ReadPosRankSum=0.821;SOR=0.500	GT:AD:DP:GQ:PL	0/1:9,41:50:99:1663,0,284
2R	17099122	.	A	G	1634.77	.	AC=1;AF=0.500;AN=2;BaseQRankSum=-3.492;ClippingRankSum=0.000;DP=51;ExcessHet=3.0103;FS=3.023;MLEAC=1;MLEAF=0.500;MQ=43.63;MQRankSum=-0.670;QD=32.05;ReadPosRankSum=1.412;SOR=0.606	GT:AD:DP:GQ:PL	0/1:10,41:51:99:1663,0,284
2R	17099278	.	C	A	941.74	.	AC=1;AF=0.500;AN=2;BaseQRankSum=-0.522;ClippingRankSum=0.000;DP=45;ExcessHet=3.0103;FS=1.922;MLEAC=1;MLEAF=0.500;MQ=44.00;MQRankSum=0.000;QD=20.93;ReadPosRankSum=-1.519;SOR=0.850	GT:AD:DP:GQ:PL	0/1:5,40:45:6:969,0,6
2R	17099515	.	TAAAA	T	2560.73	.	AC=2;AF=1.00;AN=2;DP=61;ExcessHet=3.0103;FS=0.000;MLEAC=2;MLEAF=1.00;MQ=44.18;QD=35.07;SOR=1.179	GT:AD:DP:GQ:PL	1/1:0,58:58:99:2598,175,0
2R	17099536	.	T	A	108.77	.	AC=1;AF=0.500;AN=2;BaseQRankSum=-1.556;ClippingRankSum=0.000;DP=58;ExcessHet=3.0103;FS=6.558;MLEAC=1;MLEAF=0.500;MQ=44.19;MQRankSum=2.752;QD=1.88;ReadPosRankSum=-2.188;SOR=2.240	GT:AD:DP:GQ:PL	0/1:51,7:58:99:137,0,2100
2R	17099543	.	G	A	108.77	.	AC=1;AF=0.500;AN=2;BaseQRankSum=0.166;ClippingRankSum=0.000;DP=58;ExcessHet=3.0103;FS=8.951;MLEAC=1;MLEAF=0.500;MQ=44.19;MQRankSum=2.752;QD=1.88;ReadPosRankSum=-2.630;SOR=2.376	GT:AD:DP:GQ:PL	0/1:51,7:58:99:137,0,2109
2R	17099558	.	G	C	80.77	.	AC=1;AF=0.500;AN=2;BaseQRankSum=-1.166;ClippingRankSum=0.000;DP=60;ExcessHet=3.0103;FS=1.734;MLEAC=1;MLEAF=0.500;MQ=44.19;MQRankSum=3.028;QD=1.37;ReadPosRankSum=-2.357;SOR=1.310	GT:AD:DP:GQ:PL	0/1:53,6:59:99:109,0,2122
2R	17099561	.	G	A	74.77	.	AC=1;AF=0.500;AN=2;BaseQRankSum=2.468;ClippingRankSum=0.000;DP=59;ExcessHet=3.0103;FS=0.000;MLEAC=1;MLEAF=0.500;MQ=44.19;MQRankSum=3.028;QD=1.27;ReadPosRankSum=-2.468;SOR=0.657	GT:AD:DP:GQ:PL	0/1:53,6:59:99:103,0,2177
2R	17099729	.	C	A	1118.77	.	AC=1;AF=0.500;AN=2;BaseQRankSum=-0.848;ClippingRankSum=0.000;DP=55;ExcessHet=3.0103;FS=6.269;MLEAC=1;MLEAF=0.500;MQ=43.69;MQRankSum=-1.038;QD=20.34;ReadPosRankSum=3.195;SOR=1.383	GT:AD:DP:GQ:PL	0/1:8,47:55:69:1147,0,69
2R	17099764	.	C	G	2037.77	.	AC=1;AF=0.500;AN=2;BaseQRankSum=1.641;ClippingRankSum=0.000;DP=54;ExcessHet=3.0103;FS=11.619;MLEAC=1;MLEAF=0.500;MQ=43.68;MQRankSum=-0.794;QD=27.82;ReadPosRankSum=-1.210;SOR=1.259	GT:AD:DP:GQ:PL	0/1:5,49:54:99:2066,0,106
2R	17099766	.	A	G	2037.77	.	AC=1;AF=0.500;AN=2;BaseQRankSum=-0.451;ClippingRankSum=0.000;DP=55;ExcessHet=3.0103;FS=11.915;MLEAC=1;MLEAF=0.500;MQ=43.69;MQRankSum=-0.785;QD=36.74;ReadPosRankSum=-1.195;SOR=1.316	GT:AD:DP:GQ:PL	0/1:5,50:55:99:2066,0,106
2R	17099902	.	A	T	714.77	.	AC=1;AF=0.500;AN=2;BaseQRankSum=-0.463;ClippingRankSum=0.000;DP=36;ExcessHet=3.0103;FS=0.000;MLEAC=1;MLEAF=0.500;MQ=43.81;MQRankSum=-0.668;QD=19.85;ReadPosRankSum=-0.893;SOR=0.593	GT:AD:DP:GQ:PL	0/1:5,31:36:32:743,0,32
2R	17099937	.	G	A	991.77	.	AC=1;AF=0.500;AN=2;BaseQRankSum=0.945;ClippingRankSum=0.000;DP=36;ExcessHet=3.0103;FS=0.000;MLEAC=1;MLEAF=0.500;MQ=43.59;MQRankSum=-1.395;QD=27.55;ReadPosRankSum=1.220;SOR=0.801	GT:AD:DP:GQ:PL	0/1:7,29:36:99:1020,0,138
2R	17099951	.	AAAAG	A	43.73	.	AC=1;AF=0.500;AN=2;BaseQRankSum=1.219;ClippingRankSum=0.000;DP=32;ExcessHet=3.0103;FS=0.000;MLEAC=1;MLEAF=0.500;MQ=43.48;MQRankSum=1.276;QD=1.41;ReadPosRankSum=-0.295;SOR=0.914	GT:AD:DP:GQ:PL	0/1:27,4:31:81:81,0,1100
2R	17099955	.	G	A	285.77	.	AC=1;AF=0.500;AN=2;BaseQRankSum=-0.055;ClippingRankSum=0.000;DP=28;ExcessHet=3.0103;FS=1.638;MLEAC=1;MLEAF=0.500;MQ=43.51;MQRankSum=-1.863;QD=10.21;ReadPosRankSum=-0.518;SOR=0.446	GT:AD:DP:GQ:PL	0/1:8,20:28:99:314,0,164
2R	17099959	.	A	G	70.77	.	AC=1;AF=0.500;AN=2;BaseQRankSum=0.374;ClippingRankSum=0.000;DP=26;ExcessHet=3.0103;FS=0.000;MLEAC=1;MLEAF=0.500;MQ=43.47;MQRankSum=1.340;QD=2.72;ReadPosRankSum=0.679;SOR=0.693	GT:AD:DP:GQ:PL	0/1:22,4:26:99:99,0,954
2R	17099961	.	T	C	883.77	.	AC=1;AF=0.500;AN=2;BaseQRankSum=-0.036;ClippingRankSum=0.000;DP=26;ExcessHet=3.0103;FS=0.000;MLEAC=1;MLEAF=0.500;MQ=43.47;MQRankSum=-1.248;QD=33.99;ReadPosRankSum=0.795;SOR=0.693	GT:AD:DP:GQ:PL	0/1:4,22:26:99:912,0,102
2R	17099980	.	G	T	676.77	.	AC=1;AF=0.500;AN=2;BaseQRankSum=-1.169;ClippingRankSum=0.000;DP=20;ExcessHet=3.0103;FS=0.000;MLEAC=1;MLEAF=0.500;MQ=43.51;MQRankSum=-0.987;QD=33.84;ReadPosRankSum=0.424;SOR=0.399	GT:AD:DP:GQ:PL	0/1:3,17:20:75:705,0,75
2R	17100034	.	GACGAGCCCGCGAGAGCAATCTAAATAATAAAAA	G	890.73	.	AC=1;AF=0.500;AN=2;BaseQRankSum=-1.430;ClippingRankSum=0.000;DP=29;ExcessHet=3.0103;FS=0.000;MLEAC=1;MLEAF=0.500;MQ=43.25;MQRankSum=-1.901;QD=30.71;ReadPosRankSum=-1.957;SOR=0.965	GT:AD:DP:GQ:PL	0/1:6,23:29:99:928,0,182
2R	17100160	.	T	G	441.79	.	AC=1;AF=0.500;AN=2;BaseQRankSum=-0.485;ClippingRankSum=0.000;DP=24;ExcessHet=3.0103;FS=0.000;MLEAC=1;MLEAF=0.500;MQ=43.67;MQRankSum=-0.899;QD=18.41;ReadPosRankSum=-0.461;SOR=0.569	GT:AD:DP:GQ:PL	0/1:4,20:24:23:470,0,23
2R	17100184	.	A	G	1209.77	.	AC=2;AF=1.00;AN=2;DP=29;ExcessHet=3.0103;FS=0.000;MLEAC=2;MLEAF=1.00;MQ=43.70;QD=30.81;SOR=1.255	GT:AD:DP:GQ:PL	1/1:0,29:29:93:1238,93,0
2R	17100194	.	G	A	613.94	.	AC=1;AF=0.500;AN=2;BaseQRankSum=1.577;ClippingRankSum=0.000;DP=32;ExcessHet=3.0103;FS=0.000;MLEAC=1;MLEAF=0.500;MQ=43.73;MQRankSum=-0.744;QD=19.19;ReadPosRankSum=-0.395;SOR=0.836	GT:AD:DP:GQ:PL	0/1:4,28:32:14:642,0,14
2R	17100283	.	T	C	1092.77	.	AC=2;AF=1.00;AN=2;DP=42;ExcessHet=3.0103;FS=0.000;MLEAC=2;MLEAF=1.00;MQ=43.86;QD=26.02;SOR=1.127	GT:AD:DP:GQ:PL	1/1:0,42:42:99:1121,125,0
2R	17100294	.	T	C	996.77	.	AC=2;AF=1.00;AN=2;DP=41;ExcessHet=3.0103;FS=0.000;MLEAC=2;MLEAF=1.00;MQ=43.86;QD=24.31;SOR=1.347	GT:AD:DP:GQ:PL	1/1:0,41:41:99:1025,121,0
2R	17100352	.	T	C	827.79	.	AC=1;AF=0.500;AN=2;BaseQRankSum=-0.711;ClippingRankSum=0.000;DP=40;ExcessHet=3.0103;FS=0.000;MLEAC=1;MLEAF=0.500;MQ=43.88;MQRankSum=1.624;QD=20.69;ReadPosRankSum=-0.659;SOR=0.793	GT:AD:DP:GQ:PL	0/1:5,35:40:22:856,0,22
2R	17100554	.	G	A	2221.77	.	AC=1;AF=0.500;AN=2;BaseQRankSum=0.472;ClippingRankSum=0.000;DP=69;ExcessHet=3.0103;FS=2.857;MLEAC=1;MLEAF=0.500;MQ=43.96;MQRankSum=-0.421;QD=32.20;ReadPosRankSum=-1.349;SOR=1.342	GT:AD:DP:GQ:PL	0/1:12,57:69:99:2250,0,332
2R	17100564	.	A	AT	2202.73	.	AC=1;AF=0.500;AN=2;BaseQRankSum=-0.594;ClippingRankSum=0.000;DP=65;ExcessHet=3.0103;FS=2.836;MLEAC=1;MLEAF=0.500;MQ=44.00;MQRankSum=0.000;QD=33.89;ReadPosRankSum=-0.693;SOR=1.287	GT:AD:DP:GQ:PL	0/1:12,53:65:99:2240,0,338
2R	17100565	.	C	A	2185.77	.	AC=1;AF=0.500;AN=2;BaseQRankSum=-1.357;ClippingRankSum=0.000;DP=65;ExcessHet=3.0103;FS=2.836;MLEAC=1;MLEAF=0.500;MQ=44.00;MQRankSum=0.000;QD=33.63;ReadPosRankSum=-0.617;SOR=1.287	GT:AD:DP:GQ:PL	0/1:12,53:65:99:2214,0,341
2R	17100618	.	C	T	34.77	.	AC=1;AF=0.500;AN=2;BaseQRankSum=-0.680;ClippingRankSum=0.000;DP=62;ExcessHet=3.0103;FS=5.421;MLEAC=1;MLEAF=0.500;MQ=43.97;MQRankSum=0.000;QD=0.57;ReadPosRankSum=-1.251;SOR=1.309	GT:AD:DP:GQ:PL	0/1:52,9:61:63:63,0,1231
2R	17100660	.	G	C	2622.77	.	AC=2;AF=1.00;AN=2;DP=62;ExcessHet=3.0103;FS=0.000;MLEAC=2;MLEAF=1.00;MQ=43.97;QD=23.06;SOR=0.865	GT:AD:DP:GQ:PL	1/1:0,61:61:99:2651,190,0
2R	17100664	.	C	CT	1331.73	.	AC=2;AF=1.00;AN=2;BaseQRankSum=-1.555;ClippingRankSum=0.000;DP=64;ExcessHet=3.0103;FS=4.406;MLEAC=2;MLEAF=1.00;MQ=43.97;MQRankSum=0.000;QD=21.83;ReadPosRankSum=0.210;SOR=0.169	GT:AD:DP:GQ:PL	1/1:5,56:61:44:1369,44,0
2R	17100811	.	CTAT	C	3008.73	.	AC=2;AF=1.00;AN=2;DP=71;ExcessHet=3.0103;FS=0.000;MLEAC=2;MLEAF=1.00;MQ=43.97;QD=23.23;SOR=0.814	GT:AD:DP:GQ:PL	1/1:0,68:68:99:3046,205,0
2R	17101021	.	G	GGA	1822.73	.	AC=1;AF=0.500;AN=2;BaseQRankSum=0.738;ClippingRankSum=0.000;DP=54;ExcessHet=3.0103;FS=0.000;MLEAC=1;MLEAF=0.500;MQ=43.69;MQRankSum=-1.163;QD=34.39;ReadPosRankSum=-1.052;SOR=0.913	GT:AD:DP:GQ:PL	0/1:7,46:53:99:1860,0,321
2R	17101041	.	C	G	1174.77	.	AC=1;AF=0.500;AN=2;BaseQRankSum=0.090;ClippingRankSum=0.000;DP=58;ExcessHet=3.0103;FS=0.000;MLEAC=1;MLEAF=0.500;MQ=43.65;MQRankSum=-1.458;QD=20.25;ReadPosRankSum=-0.849;SOR=0.574	GT:AD:DP:GQ:PL	0/1:9,49:58:99:1203,0,445
2R	17101049	.	GA	G	2030.73	.	AC=1;AF=0.500;AN=2;BaseQRankSum=0.597;ClippingRankSum=0.000;DP=60;ExcessHet=3.0103;FS=3.007;MLEAC=1;MLEAF=0.500;MQ=43.66;MQRankSum=-1.519;QD=33.85;ReadPosRankSum=-0.486;SOR=0.627	GT:AD:DP:GQ:PL	0/1:10,50:60:99:2068,0,597
2R	17101057	.	A	T	2075.77	.	AC=1;AF=0.500;AN=2;BaseQRankSum=0.530;ClippingRankSum=0.000;DP=61;ExcessHet=3.0103;FS=2.944;MLEAC=1;MLEAF=0.500;MQ=43.66;MQRankSum=-1.501;QD=34.03;ReadPosRankSum=-0.721;SOR=0.568	GT:AD:DP:GQ:PL	0/1:10,51:61:99:2104,0,594
2R	17101068	.	C	G	1954.77	.	AC=1;AF=0.500;AN=2;BaseQRankSum=0.249;ClippingRankSum=0.000;DP=58;ExcessHet=3.0103;FS=1.427;MLEAC=1;MLEAF=0.500;MQ=43.65;MQRankSum=-1.458;QD=33.70;ReadPosRankSum=-1.096;SOR=0.778	GT:AD:DP:GQ:PL	0/1:9,49:58:99:1983,0,568
2R	17101073	.	A	T	1986.77	.	AC=1;AF=0.500;AN=2;BaseQRankSum=1.442;ClippingRankSum=0.000;DP=58;ExcessHet=3.0103;FS=1.427;MLEAC=1;MLEAF=0.500;MQ=43.65;MQRankSum=-1.458;QD=34.25;ReadPosRankSum=-1.031;SOR=0.778	GT:AD:DP:GQ:PL	0/1:9,49:58:99:2015,0,565
2R	17101096	.	A	C	1074.77	.	AC=1;AF=0.500;AN=2;BaseQRankSum=0.736;ClippingRankSum=0.000;DP=57;ExcessHet=3.0103;FS=1.368;MLEAC=1;MLEAF=0.500;MQ=43.64;MQRankSum=-1.476;QD=18.86;ReadPosRankSum=0.744;SOR=0.625	GT:AD:DP:GQ:PL	0/1:9,48:57:99:1103,0,473
2R	17101130	.	G	A	1118.77	.	AC=1;AF=0.500;AN=2;BaseQRankSum=2.495;ClippingRankSum=0.000;DP=53;ExcessHet=3.0103;FS=0.000;MLEAC=1;MLEAF=0.500;MQ=43.69;MQRankSum=-1.062;QD=21.11;ReadPosRankSum=0.140;SOR=0.823	GT:AD:DP:GQ:PL	0/1:6,47:53:99:1147,0,232
2R	17101144	.	A	T	2004.77	.	AC=1;AF=0.500;AN=2;BaseQRankSum=-2.806;ClippingRankSum=0.000;DP=57;ExcessHet=3.0103;FS=1.569;MLEAC=1;MLEAF=0.500;MQ=43.67;MQRankSum=-1.191;QD=33.09;ReadPosRankSum=1.496;SOR=0.694	GT:AD:DP:GQ:PL	0/1:7,50:57:99:2033,0,338
2R	17101149	.	C	T	2002.77	.	AC=1;AF=0.500;AN=2;BaseQRankSum=-1.104;ClippingRankSum=0.000;DP=56;ExcessHet=3.0103;FS=3.973;MLEAC=1;MLEAF=0.500;MQ=43.70;MQRankSum=-1.026;QD=27.63;ReadPosRankSum=1.127;SOR=0.668	GT:AD:DP:GQ:PL	0/1:6,50:56:99:2031,0,313
2R	17101228	.	G	A	1208.77	.	AC=1;AF=0.500;AN=2;BaseQRankSum=1.114;ClippingRankSum=0.000;DP=61;ExcessHet=3.0103;FS=0.000;MLEAC=1;MLEAF=0.500;MQ=43.74;MQRankSum=-1.154;QD=20.15;ReadPosRankSum=0.585;SOR=0.559	GT:AD:DP:GQ:PL	0/1:9,51:60:79:1237,0,79
2R	17101244	.	T	C	2115.77	.	AC=1;AF=0.500;AN=2;BaseQRankSum=0.592;ClippingRankSum=0.000;DP=63;ExcessHet=3.0103;FS=0.000;MLEAC=1;MLEAF=0.500;MQ=43.75;MQRankSum=-1.130;QD=34.13;ReadPosRankSum=-0.856;SOR=0.693	GT:AD:DP:GQ:PL	0/1:9,53:62:99:2144,0,218
2R	17101249	.	T	C	2257.77	.	AC=1;AF=0.500;AN=2;BaseQRankSum=-1.033;ClippingRankSum=0.000;DP=61;ExcessHet=3.0103;FS=0.000;MLEAC=1;MLEAF=0.500;MQ=43.78;MQRankSum=-1.056;QD=29.92;ReadPosRankSum=-1.007;SOR=0.780	GT:AD:DP:GQ:PL	0/1:9,51:60:99:2286,0,206
2R	17101253	.	T	A	2208.77	.	AC=1;AF=0.500;AN=2;BaseQRankSum=0.100;ClippingRankSum=0.000;DP=65;ExcessHet=3.0103;FS=0.000;MLEAC=1;MLEAF=0.500;MQ=43.76;MQRankSum=-1.107;QD=34.51;ReadPosRankSum=-1.024;SOR=0.619	GT:AD:DP:GQ:PL	0/1:9,55:64:99:2237,0,212
2R	17101335	.	T	C	1394.77	.	AC=1;AF=0.500;AN=2;BaseQRankSum=-1.628;ClippingRankSum=0.000;DP=74;ExcessHet=3.0103;FS=6.628;MLEAC=1;MLEAF=0.500;MQ=43.84;MQRankSum=-1.157;QD=18.85;ReadPosRankSum=-0.476;SOR=1.013	GT:AD:DP:GQ:PL	0/1:13,61:74:99:1423,0,141
2R	17101364	.	A	G	2078.77	.	AC=2;AF=1.00;AN=2;DP=78;ExcessHet=3.0103;FS=0.000;MLEAC=2;MLEAF=1.00;MQ=43.90;QD=26.65;SOR=0.855	GT:AD:DP:GQ:PL	1/1:0,78:78:99:2107,233,0
2R	17101394	.	G	C	1392.77	.	AC=1;AF=0.500;AN=2;BaseQRankSum=-3.102;ClippingRankSum=0.000;DP=76;ExcessHet=3.0103;FS=2.681;MLEAC=1;MLEAF=0.500;MQ=43.85;MQRankSum=-0.978;QD=18.33;ReadPosRankSum=-0.918;SOR=0.608	GT:AD:DP:GQ:PL	0/1:12,64:76:95:1421,0,95
2R	17101529	.	T	C	1399.94	.	AC=1;AF=0.500;AN=2;BaseQRankSum=-0.487;ClippingRankSum=0.000;DP=70;ExcessHet=3.0103;FS=3.319;MLEAC=1;MLEAF=0.500;MQ=43.94;MQRankSum=-0.317;QD=20.29;ReadPosRankSum=-0.824;SOR=0.598	GT:AD:DP:GQ:PL	0/1:8,61:69:14:1428,0,14
2R	17101627	.	T	C	1412.77	.	AC=1;AF=0.500;AN=2;BaseQRankSum=0.086;ClippingRankSum=0.000;DP=73;ExcessHet=3.0103;FS=0.000;MLEAC=1;MLEAF=0.500;MQ=43.96;MQRankSum=2.292;QD=19.35;ReadPosRankSum=0.578;SOR=0.573	GT:AD:DP:GQ:PL	0/1:12,61:73:99:1441,0,118
2R	17101638	.	G	C	2303.77	.	AC=1;AF=0.500;AN=2;BaseQRankSum=-0.372;ClippingRankSum=0.000;DP=68;ExcessHet=3.0103;FS=7.240;MLEAC=1;MLEAF=0.500;MQ=43.96;MQRankSum=2.316;QD=33.88;ReadPosRankSum=-0.041;SOR=0.353	GT:AD:DP:GQ:PL	0/1:11,57:68:99:2332,0,382
2R	17101641	.	G	A	2333.77	.	AC=1;AF=0.500;AN=2;BaseQRankSum=2.588;ClippingRankSum=0.000;DP=67;ExcessHet=3.0103;FS=7.180;MLEAC=1;MLEAF=0.500;MQ=43.96;MQRankSum=2.297;QD=34.83;ReadPosRankSum=-0.298;SOR=0.297	GT:AD:DP:GQ:PL	0/1:11,56:67:99:2362,0,379
2R	17101874	.	T	G	2015.18	.	AC=1;AF=0.500;AN=2;BaseQRankSum=-1.806;ClippingRankSum=0.000;DP=63;ExcessHet=3.0103;FS=1.505;MLEAC=1;MLEAF=0.500;MQ=43.92;MQRankSum=-0.514;QD=32.50;ReadPosRankSum=1.923;SOR=0.469	GT:AD:DP:GQ:PL	0/1:8,54:62:10:2043,0,10
2R	17101880	.	AT	A	1326.73	.	AC=1;AF=0.500;AN=2;BaseQRankSum=-0.140;ClippingRankSum=0.000;DP=60;ExcessHet=3.0103;FS=0.000;MLEAC=1;MLEAF=0.500;MQ=43.92;MQRankSum=-0.592;QD=26.53;ReadPosRankSum=1.354;SOR=0.536	GT:AD:DP:GQ:PL	0/1:8,42:50:99:1364,0,187
2R	17101895	.	CT	C	1343.73	.	AC=1;AF=0.500;AN=2;BaseQRankSum=1.311;ClippingRankSum=0.000;DP=54;ExcessHet=3.0103;FS=0.000;MLEAC=1;MLEAF=0.500;MQ=43.91;MQRankSum=-0.615;QD=25.84;ReadPosRankSum=1.881;SOR=0.914	GT:AD:DP:GQ:PL	0/1:8,44:52:99:1381,0,180
2R	17102048	.	T	A	1680.77	.	AC=2;AF=1.00;AN=2;BaseQRankSum=0.273;ClippingRankSum=0.000;DP=75;ExcessHet=3.0103;FS=3.585;MLEAC=2;MLEAF=1.00;MQ=43.96;MQRankSum=-0.275;QD=22.41;ReadPosRankSum=-0.568;SOR=0.247	GT:AD:DP:GQ:PL	1/1:7,68:75:29:1709,29,0
2R	17102089	.	G	A	1335.77	.	AC=2;AF=1.00;AN=2;BaseQRankSum=0.081;ClippingRankSum=0.000;DP=65;ExcessHet=3.0103;FS=5.909;MLEAC=2;MLEAF=1.00;MQ=43.96;MQRankSum=-0.303;QD=21.20;ReadPosRankSum=1.466;SOR=0.450	GT:AD:DP:GQ:PL	1/1:7,56:63:28:1364,28,0
2R	17102100	.	A	T	1313.94	.	AC=2;AF=1.00;AN=2;BaseQRankSum=-2.772;ClippingRankSum=0.000;DP=63;ExcessHet=3.0103;FS=11.311;MLEAC=2;MLEAF=1.00;MQ=43.95;MQRankSum=-0.273;QD=21.19;ReadPosRankSum=0.269;SOR=1.026	GT:AD:DP:GQ:PL	1/1:6,56:62:14:1342,14,0
2R	17102608	.	C	CA	667.73	.	AC=2;AF=1.00;AN=2;BaseQRankSum=-1.577;ClippingRankSum=0.000;DP=52;ExcessHet=3.0103;FS=10.579;MLEAC=2;MLEAF=1.00;MQ=43.91;MQRankSum=0.000;QD=14.52;ReadPosRankSum=0.752;SOR=0.704	GT:AD:DP:GQ:PL	1/1:7,39:46:34:705,34,0
2R	17102902	.	C	A	617.28	.	AC=2;AF=1.00;AN=2;BaseQRankSum=0.344;ClippingRankSum=0.000;DP=31;ExcessHet=3.0103;FS=0.000;MLEAC=2;MLEAF=1.00;MQ=43.94;MQRankSum=-0.218;QD=19.91;ReadPosRankSum=-0.730;SOR=0.693	GT:AD:DP:GQ:PL	1/1:3,28:31:9:645,9,0
2R	17102965	.	T	A	648.41	.	AC=2;AF=1.00;AN=2;BaseQRankSum=-0.463;ClippingRankSum=0.000;DP=31;ExcessHet=3.0103;FS=0.000;MLEAC=2;MLEAF=1.00;MQ=44.00;MQRankSum=0.000;QD=20.92;ReadPosRankSum=-0.352;SOR=0.368	GT:AD:DP:GQ:PL	1/1:3,28:31:8:676,8,0
2R	17103352	.	G	T	1037.77	.	AC=2;AF=1.00;AN=2;DP=39;ExcessHet=3.0103;FS=0.000;MLEAC=2;MLEAF=1.00;MQ=44.00;QD=27.31;SOR=1.040	GT:AD:DP:GQ:PL	1/1:0,38:38:99:1066,114,0
2R	17103851	.	A	G	1063.85	.	AC=2;AF=1.00;AN=2;BaseQRankSum=0.290;ClippingRankSum=0.000;DP=51;ExcessHet=3.0103;FS=0.000;MLEAC=2;MLEAF=1.00;MQ=43.96;MQRankSum=0.000;QD=21.28;ReadPosRankSum=-0.143;SOR=0.502	GT:AD:DP:GQ:PL	1/1:5,45:50:17:1092,17,0
2R	17103921	.	A	C	1268.77	.	AC=2;AF=1.00;AN=2;BaseQRankSum=1.690;ClippingRankSum=0.000;DP=52;ExcessHet=3.0103;FS=0.000;MLEAC=2;MLEAF=1.00;MQ=44.00;MQRankSum=0.000;QD=24.40;ReadPosRankSum=0.393;SOR=0.393	GT:AD:DP:GQ:PL	1/1:3,49:52:95:1297,95,0
2R	17103934	.	T	C	2106.10	.	AC=1;AF=0.500;AN=2;BaseQRankSum=-0.695;ClippingRankSum=0.000;DP=56;ExcessHet=3.0103;FS=0.000;MLEAC=1;MLEAF=0.500;MQ=43.93;MQRankSum=-0.346;QD=27.46;ReadPosRankSum=1.146;SOR=0.853	GT:AD:DP:GQ:PL	0/1:4,52:56:11:2134,0,11
2R	17103938	.	T	C	2148.96	.	AC=1;AF=0.500;AN=2;BaseQRankSum=-1.303;ClippingRankSum=0.000;DP=57;ExcessHet=3.0103;FS=0.000;MLEAC=1;MLEAF=0.500;MQ=43.93;MQRankSum=-0.343;QD=29.93;ReadPosRankSum=0.970;SOR=0.981	GT:AD:DP:GQ:PL	0/1:4,53:57:5:2176,0,5
2R	17103962	.	C	G	1229.77	.	AC=2;AF=1.00;AN=2;BaseQRankSum=-1.164;ClippingRankSum=0.000;DP=55;ExcessHet=3.0103;FS=0.000;MLEAC=2;MLEAF=1.00;MQ=43.89;MQRankSum=-0.458;QD=22.77;ReadPosRankSum=0.902;SOR=1.051	GT:AD:DP:GQ:PL	1/1:4,50:54:52:1258,52,0
2R	17103984	.	T	A	2171.41	.	AC=1;AF=0.500;AN=2;BaseQRankSum=-0.197;ClippingRankSum=0.000;DP=57;ExcessHet=3.0103;FS=0.000;MLEAC=1;MLEAF=0.500;MQ=43.90;MQRankSum=-0.449;QD=31.91;ReadPosRankSum=-0.230;SOR=1.036	GT:AD:DP:GQ:PL	0/1:4,52:56:8:2199,0,8
2R	17103987	.	A	G	2171.41	.	AC=1;AF=0.500;AN=2;BaseQRankSum=-0.541;ClippingRankSum=0.000;DP=58;ExcessHet=3.0103;FS=0.000;MLEAC=1;MLEAF=0.500;MQ=43.90;MQRankSum=-0.444;QD=29.96;ReadPosRankSum=-0.021;SOR=1.077	GT:AD:DP:GQ:PL	0/1:4,53:57:8:2199,0,8
2R	17104901	.	G	A	950.94	.	AC=2;AF=1.00;AN=2;BaseQRankSum=0.667;ClippingRankSum=0.000;DP=44;ExcessHet=3.0103;FS=2.162;MLEAC=2;MLEAF=1.00;MQ=44.00;MQRankSum=0.000;QD=22.64;ReadPosRankSum=-1.546;SOR=0.223	GT:AD:DP:GQ:PL	1/1:4,38:42:14:979,14,0
2R	17104997	.	C	T	964.77	.	AC=1;AF=0.500;AN=2;BaseQRankSum=1.761;ClippingRankSum=0.000;DP=29;ExcessHet=3.0103;FS=0.000;MLEAC=1;MLEAF=0.500;MQ=44.00;MQRankSum=0.000;QD=33.27;ReadPosRankSum=1.153;SOR=0.569	GT:AD:DP:GQ:PL	0/1:5,24:29:99:993,0,102
2R	17105001	.	C	A	992.77	.	AC=1;AF=0.500;AN=2;BaseQRankSum=2.088;ClippingRankSum=0.000;DP=30;ExcessHet=3.0103;FS=0.000;MLEAC=1;MLEAF=0.500;MQ=44.00;MQRankSum=0.000;QD=33.09;ReadPosRankSum=0.630;SOR=0.502	GT:AD:DP:GQ:PL	0/1:5,25:30:99:1021,0,99
2R	17105019	.	T	C	717.77	.	AC=1;AF=0.500;AN=2;BaseQRankSum=-0.050;ClippingRankSum=0.000;DP=35;ExcessHet=3.0103;FS=1.817;MLEAC=1;MLEAF=0.500;MQ=44.00;MQRankSum=0.000;QD=20.51;ReadPosRankSum=0.403;SOR=0.614	GT:AD:DP:GQ:PL	0/1:5,30:35:32:746,0,32
2R	17105077	.	G	A	812.78	.	AC=2;AF=1.00;AN=2;BaseQRankSum=1.957;ClippingRankSum=0.000;DP=36;ExcessHet=3.0103;FS=11.957;MLEAC=2;MLEAF=1.00;MQ=44.00;MQRankSum=0.000;QD=22.58;ReadPosRankSum=-1.804;SOR=1.074	GT:AD:DP:GQ:PL	1/1:3,33:36:26:841,26,0
2R	17105110	.	C	A	831.79	.	AC=2;AF=1.00;AN=2;BaseQRankSum=-0.155;ClippingRankSum=0.000;DP=37;ExcessHet=3.0103;FS=11.957;MLEAC=2;MLEAF=1.00;MQ=44.00;MQRankSum=0.000;QD=23.11;ReadPosRankSum=0.029;SOR=1.074	GT:AD:DP:GQ:PL	1/1:3,33:36:23:860,23,0
2R	17105160	.	T	A	1008.79	.	AC=2;AF=1.00;AN=2;BaseQRankSum=-0.775;ClippingRankSum=0.000;DP=45;ExcessHet=3.0103;FS=5.105;MLEAC=2;MLEAF=1.00;MQ=44.00;MQRankSum=0.000;QD=22.42;ReadPosRankSum=0.158;SOR=0.779	GT:AD:DP:GQ:PL	1/1:4,41:45:23:1037,23,0
2R	17105286	.	T	C	810.77	.	AC=1;AF=0.500;AN=2;BaseQRankSum=-1.437;ClippingRankSum=0.000;DP=44;ExcessHet=3.0103;FS=25.087;MLEAC=1;MLEAF=0.500;MQ=44.00;MQRankSum=0.000;QD=18.43;ReadPosRankSum=-1.144;SOR=1.806	GT:AD:DP:GQ:PL	0/1:8,36:44:89:839,0,89
2R	17105413	.	A	C	832.77	.	AC=1;AF=0.500;AN=2;BaseQRankSum=-1.319;ClippingRankSum=0.000;DP=25;ExcessHet=3.0103;FS=5.738;MLEAC=1;MLEAF=0.500;MQ=44.00;MQRankSum=0.000;QD=33.31;ReadPosRankSum=1.544;SOR=1.326	GT:AD:DP:GQ:PL	0/1:4,21:25:99:861,0,147
2R	17105419	.	C	G	899.77	.	AC=1;AF=0.500;AN=2;BaseQRankSum=-0.564;ClippingRankSum=0.000;DP=27;ExcessHet=3.0103;FS=5.639;MLEAC=1;MLEAF=0.500;MQ=44.00;MQRankSum=0.000;QD=33.32;ReadPosRankSum=0.761;SOR=1.227	GT:AD:DP:GQ:PL	0/1:4,23:27:99:928,0,141
2R	17105725	.	T	A	1693.77	.	AC=1;AF=0.500;AN=2;BaseQRankSum=-1.108;ClippingRankSum=0.000;DP=54;ExcessHet=3.0103;FS=1.713;MLEAC=1;MLEAF=0.500;MQ=43.95;MQRankSum=-0.308;QD=33.88;ReadPosRankSum=-0.508;SOR=0.357	GT:AD:DP:GQ:PL	0/1:6,44:50:99:1722,0,112
2R	17105734	.	A	G	1813.73	.	AC=1;AF=0.500;AN=2;BaseQRankSum=-0.610;ClippingRankSum=0.000;DP=53;ExcessHet=3.0103;FS=1.715;MLEAC=1;MLEAF=0.500;MQ=43.95;MQRankSum=-0.315;QD=34.88;ReadPosRankSum=0.297;SOR=0.359	GT:AD:DP:GQ:PL	0/1:6,46:52:99:1851,0,106
2R	17106021	.	G	A	1891.77	.	AC=1;AF=0.500;AN=2;BaseQRankSum=-1.456;ClippingRankSum=0.000;DP=57;ExcessHet=3.0103;FS=3.223;MLEAC=1;MLEAF=0.500;MQ=43.97;MQRankSum=2.358;QD=33.19;ReadPosRankSum=1.921;SOR=0.283	GT:AD:DP:GQ:PL	0/1:9,48:57:99:1920,0,178
2R	17106042	.	T	C	1778.77	.	AC=1;AF=0.500;AN=2;BaseQRankSum=-0.516;ClippingRankSum=0.000;DP=49;ExcessHet=3.0103;FS=0.000;MLEAC=1;MLEAF=0.500;MQ=43.96;MQRankSum=2.508;QD=28.47;ReadPosRankSum=0.062;SOR=0.746	GT:AD:DP:GQ:PL	0/1:7,42:49:99:1807,0,199
2R	17106060	.	G	A	1669.77	.	AC=1;AF=0.500;AN=2;BaseQRankSum=0.625;ClippingRankSum=0.000;DP=48;ExcessHet=3.0103;FS=0.000;MLEAC=1;MLEAF=0.500;MQ=43.96;MQRankSum=2.292;QD=34.79;ReadPosRankSum=0.643;SOR=0.793	GT:AD:DP:GQ:PL	0/1:8,40:48:99:1698,0,277
2R	17106078	.	C	G	1774.77	.	AC=1;AF=0.500;AN=2;BaseQRankSum=1.482;ClippingRankSum=0.000;DP=52;ExcessHet=3.0103;FS=1.412;MLEAC=1;MLEAF=0.500;MQ=43.96;MQRankSum=2.237;QD=34.13;ReadPosRankSum=0.278;SOR=0.693	GT:AD:DP:GQ:PL	0/1:9,43:52:99:1803,0,322
2R	17106098	.	T	C	1738.77	.	AC=1;AF=0.500;AN=2;BaseQRankSum=-0.499;ClippingRankSum=0.000;DP=52;ExcessHet=3.0103;FS=0.000;MLEAC=1;MLEAF=0.500;MQ=43.96;MQRankSum=2.399;QD=33.44;ReadPosRankSum=-0.419;SOR=0.990	GT:AD:DP:GQ:PL	0/1:8,44:52:99:1767,0,277
2R	17106176	.	A	G	1031.88	.	AC=1;AF=0.500;AN=2;BaseQRankSum=-1.562;ClippingRankSum=0.000;DP=53;ExcessHet=3.0103;FS=4.064;MLEAC=1;MLEAF=0.500;MQ=44.00;MQRankSum=0.000;QD=19.47;ReadPosRankSum=2.733;SOR=0.760	GT:AD:DP:GQ:PL	0/1:6,47:53:16:1060,0,16
2R	17106322	.	A	C	1322.03	.	AC=2;AF=1.00;AN=2;BaseQRankSum=-1.412;ClippingRankSum=0.000;DP=61;ExcessHet=3.0103;FS=0.000;MLEAC=2;MLEAF=1.00;MQ=43.95;MQRankSum=-0.275;QD=21.67;ReadPosRankSum=0.715;SOR=0.970	GT:AD:DP:GQ:PL	1/1:6,55:61:12:1350,12,0
2R	17106388	.	G	A	147.77	.	AC=1;AF=0.500;AN=2;BaseQRankSum=0.816;ClippingRankSum=0.000;DP=59;ExcessHet=3.0103;FS=3.508;MLEAC=1;MLEAF=0.500;MQ=44.00;MQRankSum=0.000;QD=2.50;ReadPosRankSum=-0.056;SOR=1.675	GT:AD:DP:GQ:PL	0/1:51,8:59:99:176,0,2097
2R	17106394	.	T	C	144.77	.	AC=1;AF=0.500;AN=2;BaseQRankSum=-2.705;ClippingRankSum=0.000;DP=60;ExcessHet=3.0103;FS=5.593;MLEAC=1;MLEAF=0.500;MQ=44.00;MQRankSum=0.000;QD=2.41;ReadPosRankSum=0.471;SOR=1.739	GT:AD:DP:GQ:PL	0/1:52,8:60:99:173,0,2123
2R	17106425	.	T	C	77.77	.	AC=1;AF=0.500;AN=2;BaseQRankSum=0.988;ClippingRankSum=0.000;DP=65;ExcessHet=3.0103;FS=7.202;MLEAC=1;MLEAF=0.500;MQ=44.00;MQRankSum=0.000;QD=1.20;ReadPosRankSum=-0.192;SOR=1.780	GT:AD:DP:GQ:PL	0/1:54,11:65:99:106,0,1305
2R	17106785	.	A	T	1400.77	.	AC=2;AF=1.00;AN=2;DP=51;ExcessHet=3.0103;FS=0.000;MLEAC=2;MLEAF=1.00;MQ=44.00;QD=27.47;SOR=1.702	GT:AD:DP:GQ:PL	1/1:0,51:51:99:1429,152,0
2R	17106812	.	C	A	1354.77	.	AC=2;AF=1.00;AN=2;DP=50;ExcessHet=3.0103;FS=0.000;MLEAC=2;MLEAF=1.00;MQ=43.92;QD=27.10;SOR=1.656	GT:AD:DP:GQ:PL	1/1:0,50:50:99:1383,149,0
2R	17106914	.	A	G	50.77	.	AC=1;AF=0.500;AN=2;BaseQRankSum=-0.185;ClippingRankSum=0.000;DP=56;ExcessHet=3.0103;FS=0.000;MLEAC=1;MLEAF=0.500;MQ=43.97;MQRankSum=0.486;QD=0.91;ReadPosRankSum=0.601;SOR=0.845	GT:AD:DP:GQ:PL	0/1:47,9:56:79:79,0,1101
2R	17106956	.	A	G	363.77	.	AC=1;AF=0.500;AN=2;BaseQRankSum=-3.324;ClippingRankSum=0.000;DP=59;ExcessHet=3.0103;FS=0.000;MLEAC=1;MLEAF=0.500;MQ=43.97;MQRankSum=0.573;QD=6.17;ReadPosRankSum=0.198;SOR=0.593	GT:AD:DP:GQ:PL	0/1:46,13:59:99:392,0,2246
2R	17106959	.	G	A	363.77	.	AC=1;AF=0.500;AN=2;BaseQRankSum=0.632;ClippingRankSum=0.000;DP=60;ExcessHet=3.0103;FS=0.000;MLEAC=1;MLEAF=0.500;MQ=43.97;MQRankSum=0.566;QD=6.06;ReadPosRankSum=-0.044;SOR=0.643	GT:AD:DP:GQ:PL	0/1:47,13:60:99:392,0,2246
2R	17107280	.	T	C	1328.77	.	AC=2;AF=1.00;AN=2;DP=53;ExcessHet=3.0103;FS=0.000;MLEAC=2;MLEAF=1.00;MQ=43.59;QD=25.07;SOR=0.808	GT:AD:DP:GQ:PL	1/1:0,53:53:99:1357,157,0
2R	17107305	.	G	C	2231.77	.	AC=2;AF=1.00;AN=2;DP=52;ExcessHet=3.0103;FS=0.000;MLEAC=2;MLEAF=1.00;MQ=43.43;QD=32.17;SOR=0.853	GT:AD:DP:GQ:PL	1/1:0,52:52:99:2260,159,0
2R	17107313	.	T	G	2232.77	.	AC=2;AF=1.00;AN=2;DP=52;ExcessHet=3.0103;FS=0.000;MLEAC=2;MLEAF=1.00;MQ=43.39;QD=27.44;SOR=0.941	GT:AD:DP:GQ:PL	1/1:0,52:52:99:2261,159,0
2R	17107348	.	C	T	2410.77	.	AC=2;AF=1.00;AN=2;DP=56;ExcessHet=3.0103;FS=0.000;MLEAC=2;MLEAF=1.00;MQ=43.33;QD=36.07;SOR=0.922	GT:AD:DP:GQ:PL	1/1:0,56:56:99:2439,172,0
2R	17107358	.	G	A	2433.77	.	AC=2;AF=1.00;AN=2;DP=59;ExcessHet=3.0103;FS=0.000;MLEAC=2;MLEAF=1.00;MQ=43.42;QD=28.09;SOR=0.836	GT:AD:DP:GQ:PL	1/1:0,58:58:99:2462,175,0
2R	17107415	.	T	C	1410.31	.	AC=1;AF=0.500;AN=2;BaseQRankSum=-1.956;ClippingRankSum=0.000;DP=67;ExcessHet=3.0103;FS=3.415;MLEAC=1;MLEAF=0.500;MQ=43.43;MQRankSum=-0.864;QD=21.05;ReadPosRankSum=-0.937;SOR=0.939	GT:AD:DP:GQ:PL	0/1:7,60:67:1:1436,0,1
2R	17107475	.	G	T	2218.77	.	AC=1;AF=0.500;AN=2;BaseQRankSum=0.908;ClippingRankSum=0.000;DP=60;ExcessHet=3.0103;FS=0.000;MLEAC=1;MLEAF=0.500;MQ=43.25;MQRankSum=-0.746;QD=33.97;ReadPosRankSum=1.233;SOR=1.022	GT:AD:DP:GQ:PL	0/1:6,54:60:71:2247,0,71
2R	17107476	.	G	GATCT	2206.73	.	AC=1;AF=0.500;AN=2;BaseQRankSum=0.143;ClippingRankSum=0.000;DP=59;ExcessHet=3.0103;FS=0.000;MLEAC=1;MLEAF=0.500;MQ=43.23;MQRankSum=-0.771;QD=27.79;ReadPosRankSum=1.355;SOR=0.981	GT:AD:DP:GQ:PL	0/1:6,53:59:99:2244,0,113
2R	17107481	.	G	A	2128.77	.	AC=1;AF=0.500;AN=2;BaseQRankSum=-1.412;ClippingRankSum=0.000;DP=53;ExcessHet=3.0103;FS=0.000;MLEAC=1;MLEAF=0.500;MQ=43.14;MQRankSum=0.264;QD=35.97;ReadPosRankSum=1.340;SOR=0.648	GT:AD:DP:GQ:PL	0/1:5,48:53:95:2157,0,95
2R	17107483	.	A	T	2005.77	.	AC=1;AF=0.500;AN=2;BaseQRankSum=-1.411;ClippingRankSum=0.000;DP=54;ExcessHet=3.0103;FS=0.000;MLEAC=1;MLEAF=0.500;MQ=43.12;MQRankSum=0.224;QD=28.27;ReadPosRankSum=1.045;SOR=0.606	GT:AD:DP:GQ:PL	0/1:5,49:54:62:2034,0,62
2R	17107496	.	C	A	33.77	.	AC=1;AF=0.500;AN=2;BaseQRankSum=-0.413;ClippingRankSum=0.000;DP=54;ExcessHet=3.0103;FS=0.000;MLEAC=1;MLEAF=0.500;MQ=43.20;MQRankSum=-0.332;QD=0.63;ReadPosRankSum=-0.860;SOR=0.788	GT:AD:DP:GQ:PL	0/1:49,5:54:62:62,0,1995
2R	17107497	.	G	C	33.77	.	AC=1;AF=0.500;AN=2;BaseQRankSum=0.079;ClippingRankSum=0.000;DP=54;ExcessHet=3.0103;FS=0.000;MLEAC=1;MLEAF=0.500;MQ=43.20;MQRankSum=-0.332;QD=0.63;ReadPosRankSum=-0.920;SOR=0.788	GT:AD:DP:GQ:PL	0/1:49,5:54:62:62,0,1995
2R	17107545	.	A	G	1212.78	.	AC=2;AF=1.00;AN=2;BaseQRankSum=-1.860;ClippingRankSum=0.000;DP=56;ExcessHet=3.0103;FS=1.840;MLEAC=2;MLEAF=1.00;MQ=42.78;MQRankSum=0.503;QD=21.66;ReadPosRankSum=-0.291;SOR=0.704	GT:AD:DP:GQ:PL	1/1:5,51:56:27:1241,27,0
2R	17107564	.	TTA	T	2776.73	.	AC=2;AF=1.00;AN=2;DP=62;ExcessHet=3.0103;FS=0.000;MLEAC=2;MLEAF=1.00;MQ=42.70;QD=26.79;SOR=0.826	GT:AD:DP:GQ:PL	1/1:0,62:62:99:2814,190,0
2R	17107571	.	TGGGA	T	2842.73	.	AC=2;AF=1.00;AN=2;DP=62;ExcessHet=3.0103;FS=0.000;MLEAC=2;MLEAF=1.00;MQ=42.67;QD=28.53;SOR=0.758	GT:AD:DP:GQ:PL	1/1:0,62:62:99:2880,193,0
2R	17107575	.	A	ATCTT	2797.73	.	AC=2;AF=1.00;AN=2;DP=61;ExcessHet=3.0103;FS=0.000;MLEAC=2;MLEAF=1.00;MQ=42.65;QD=26.91;SOR=0.725	GT:AD:DP:GQ:PL	1/1:0,61:61:99:2835,190,0
2R	17107591	.	C	T	2776.77	.	AC=2;AF=1.00;AN=2;DP=63;ExcessHet=3.0103;FS=0.000;MLEAC=2;MLEAF=1.00;MQ=42.76;QD=27.70;SOR=0.859	GT:AD:DP:GQ:PL	1/1:0,63:63:99:2805,190,0
2R	17107592	.	A	G	2811.77	.	AC=2;AF=1.00;AN=2;DP=62;ExcessHet=3.0103;FS=0.000;MLEAC=2;MLEAF=1.00;MQ=42.77;QD=32.58;SOR=0.899	GT:AD:DP:GQ:PL	1/1:0,62:62:99:2840,193,0
2R	17107596	.	A	T	38.77	.	AC=1;AF=0.500;AN=2;BaseQRankSum=1.236;ClippingRankSum=0.000;DP=65;ExcessHet=3.0103;FS=0.000;MLEAC=1;MLEAF=0.500;MQ=42.83;MQRankSum=0.539;QD=0.60;ReadPosRankSum=-0.817;SOR=0.738	GT:AD:DP:GQ:PL	0/1:56,9:65:67:67,0,1379
2R	17107622	.	G	A	2791.77	.	AC=2;AF=1.00;AN=2;DP=64;ExcessHet=3.0103;FS=0.000;MLEAC=2;MLEAF=1.00;MQ=43.03;QD=30.70;SOR=0.756	GT:AD:DP:GQ:PL	1/1:0,64:64:99:2820,193,0
2R	17107623	.	A	C	2791.77	.	AC=2;AF=1.00;AN=2;DP=63;ExcessHet=3.0103;FS=0.000;MLEAC=2;MLEAF=1.00;MQ=43.04;QD=34.32;SOR=0.790	GT:AD:DP:GQ:PL	1/1:0,63:63:99:2820,193,0
2R	17107673	.	G	A	1873.77	.	AC=2;AF=1.00;AN=2;DP=69;ExcessHet=3.0103;FS=0.000;MLEAC=2;MLEAF=1.00;MQ=43.30;QD=27.16;SOR=0.980	GT:AD:DP:GQ:PL	1/1:0,69:69:99:1902,207,0
2R	17107741	.	T	C	1686.77	.	AC=2;AF=1.00;AN=2;DP=61;ExcessHet=3.0103;FS=0.000;MLEAC=2;MLEAF=1.00;MQ=43.61;QD=27.65;SOR=0.793	GT:AD:DP:GQ:PL	1/1:0,61:61:99:1715,183,0
2R	17107848	.	A	C	1279.77	.	AC=1;AF=0.500;AN=2;BaseQRankSum=-1.133;ClippingRankSum=0.000;DP=66;ExcessHet=3.0103;FS=5.270;MLEAC=1;MLEAF=0.500;MQ=43.55;MQRankSum=-0.875;QD=19.39;ReadPosRankSum=0.222;SOR=0.549	GT:AD:DP:GQ:PL	0/1:9,57:66:54:1308,0,54
2R	17107869	.	C	A	2388.77	.	AC=1;AF=0.500;AN=2;BaseQRankSum=-0.398;ClippingRankSum=0.000;DP=70;ExcessHet=3.0103;FS=3.015;MLEAC=1;MLEAF=0.500;MQ=43.61;MQRankSum=-0.836;QD=34.13;ReadPosRankSum=0.803;SOR=0.685	GT:AD:DP:GQ:PL	0/1:10,60:70:99:2417,0,233
2R	17107874	.	T	C	2437.77	.	AC=1;AF=0.500;AN=2;BaseQRankSum=-0.597;ClippingRankSum=0.000;DP=72;ExcessHet=3.0103;FS=1.407;MLEAC=1;MLEAF=0.500;MQ=43.65;MQRankSum=-0.562;QD=33.86;ReadPosRankSum=0.257;SOR=0.804	GT:AD:DP:GQ:PL	0/1:9,63:72:99:2466,0,227
2R	17108036	.	A	T	2636.77	.	AC=2;AF=1.00;AN=2;DP=60;ExcessHet=3.0103;FS=0.000;MLEAC=2;MLEAF=1.00;MQ=43.81;QD=29.53;SOR=0.760	GT:AD:DP:GQ:PL	1/1:0,60:60:99:2665,181,0
2R	17108038	.	T	A	2636.77	.	AC=2;AF=1.00;AN=2;DP=59;ExcessHet=3.0103;FS=0.000;MLEAC=2;MLEAF=1.00;MQ=43.81;QD=27.48;SOR=0.796	GT:AD:DP:GQ:PL	1/1:0,59:59:99:2665,181,0
2R	17108104	.	C	G	1303.78	.	AC=2;AF=1.00;AN=2;BaseQRankSum=1.448;ClippingRankSum=0.000;DP=59;ExcessHet=3.0103;FS=1.688;MLEAC=2;MLEAF=1.00;MQ=43.84;MQRankSum=-0.440;QD=22.10;ReadPosRankSum=0.715;SOR=0.370	GT:AD:DP:GQ:PL	1/1:6,53:59:24:1332,24,0
2R	17108174	.	T	C	1821.77	.	AC=1;AF=0.500;AN=2;BaseQRankSum=-1.400;ClippingRankSum=0.000;DP=55;ExcessHet=3.0103;FS=3.027;MLEAC=1;MLEAF=0.500;MQ=44.00;MQRankSum=0.000;QD=33.12;ReadPosRankSum=1.024;SOR=1.280	GT:AD:DP:GQ:PL	0/1:10,45:55:99:1850,0,277
2R	17108178	.	T	G	1791.77	.	AC=1;AF=0.500;AN=2;BaseQRankSum=-2.592;ClippingRankSum=0.000;DP=53;ExcessHet=3.0103;FS=3.410;MLEAC=1;MLEAF=0.500;MQ=44.00;MQRankSum=0.000;QD=33.81;ReadPosRankSum=-0.389;SOR=1.282	GT:AD:DP:GQ:PL	0/1:9,44:53:99:1820,0,245
2R	17108183	.	G	T	1820.77	.	AC=1;AF=0.500;AN=2;BaseQRankSum=1.487;ClippingRankSum=0.000;DP=51;ExcessHet=3.0103;FS=5.387;MLEAC=1;MLEAF=0.500;MQ=44.00;MQRankSum=0.000;QD=26.13;ReadPosRankSum=-0.141;SOR=1.324	GT:AD:DP:GQ:PL	0/1:9,42:51:99:1849,0,242
2R	17108657	.	A	T	1933.81	.	AC=1;AF=0.500;AN=2;BaseQRankSum=-0.057;ClippingRankSum=0.000;DP=53;ExcessHet=3.0103;FS=2.095;MLEAC=1;MLEAF=0.500;MQ=43.82;MQRankSum=1.130;QD=28.79;ReadPosRankSum=0.472;SOR=0.275	GT:AD:DP:GQ:PL	0/1:4,49:53:20:1962,0,20
2R	17108675	.	G	A	2654.77	.	AC=2;AF=1.00;AN=2;DP=58;ExcessHet=3.0103;FS=0.000;MLEAC=2;MLEAF=1.00;MQ=43.83;QD=29.55;SOR=0.693	GT:AD:DP:GQ:PL	1/1:0,58:58:99:2683,181,0
2R	17108679	.	G	GGTTTTCACA	2638.73	.	AC=2;AF=1.00;AN=2;DP=60;ExcessHet=3.0103;FS=0.000;MLEAC=1;MLEAF=0.500;MQ=43.80;QD=32.36;SOR=0.730	GT:AD:DP:GQ:PL	1/1:0,56:56:99:2616,180,0
2R	17108737	.	CTT	C	2739.73	.	AC=2;AF=1.00;AN=2;DP=67;ExcessHet=3.0103;FS=0.000;MLEAC=2;MLEAF=1.00;MQ=43.82;QD=30.81;SOR=0.826	GT:AD:DP:GQ:PL	1/1:0,62:62:99:2777,187,0
2R	17108745	.	G	A	2838.77	.	AC=2;AF=1.00;AN=2;DP=63;ExcessHet=3.0103;FS=0.000;MLEAC=2;MLEAF=1.00;MQ=43.84;QD=28.39;SOR=0.859	GT:AD:DP:GQ:PL	1/1:0,63:63:99:2867,193,0
2R	17108756	.	C	A	2903.77	.	AC=2;AF=1.00;AN=2;DP=65;ExcessHet=3.0103;FS=0.000;MLEAC=2;MLEAF=1.00;MQ=43.85;QD=31.79;SOR=0.787	GT:AD:DP:GQ:PL	1/1:0,65:65:99:2932,198,0
2R	17108765	.	C	CA	2655.73	.	AC=2;AF=1.00;AN=2;DP=60;ExcessHet=3.0103;FS=0.000;MLEAC=2;MLEAF=1.00;MQ=43.84;QD=28.39;SOR=0.831	GT:AD:DP:GQ:PL	1/1:0,60:60:99:2693,189,0
2R	17109196	.	AATCGCC	A	157.73	.	AC=1;AF=0.500;AN=2;BaseQRankSum=-0.065;ClippingRankSum=0.000;DP=58;ExcessHet=3.0103;FS=1.497;MLEAC=1;MLEAF=0.500;MQ=44.00;MQRankSum=0.000;QD=2.87;ReadPosRankSum=-0.335;SOR=1.123	GT:AD:DP:GQ:PL	0/1:47,8:55:99:195,0,1949
2R	17109202	.	C	A	1101.77	.	AC=1;AF=0.500;AN=2;BaseQRankSum=-0.459;ClippingRankSum=0.000;DP=56;ExcessHet=3.0103;FS=1.513;MLEAC=1;MLEAF=0.500;MQ=44.00;MQRankSum=0.000;QD=20.40;ReadPosRankSum=0.572;SOR=0.368	GT:AD:DP:GQ:PL	0/1:8,46:54:99:1130,0,198
2R	17109282	.	T	G	1062.77	.	AC=1;AF=0.500;AN=2;BaseQRankSum=0.190;ClippingRankSum=0.000;DP=53;ExcessHet=3.0103;FS=0.000;MLEAC=1;MLEAF=0.500;MQ=44.00;MQRankSum=0.000;QD=20.05;ReadPosRankSum=1.131;SOR=0.495	GT:AD:DP:GQ:PL	0/1:7,46:53:39:1091,0,39
2R	17109392	.	C	T	1266.03	.	AC=1;AF=0.500;AN=2;BaseQRankSum=2.509;ClippingRankSum=0.000;DP=61;ExcessHet=3.0103;FS=3.645;MLEAC=1;MLEAF=0.500;MQ=43.97;MQRankSum=-0.312;QD=21.10;ReadPosRankSum=-0.606;SOR=0.238	GT:AD:DP:GQ:PL	0/1:7,53:60:12:1294,0,12
2R	17109488	.	G	A	1103.77	.	AC=1;AF=0.500;AN=2;BaseQRankSum=-0.859;ClippingRankSum=0.000;DP=54;ExcessHet=3.0103;FS=1.524;MLEAC=1;MLEAF=0.500;MQ=44.00;MQRankSum=0.000;QD=20.44;ReadPosRankSum=0.657;SOR=0.486	GT:AD:DP:GQ:PL	0/1:8,46:54:64:1132,0,64
2R	17109634	.	G	C	1247.77	.	AC=1;AF=0.500;AN=2;BaseQRankSum=0.079;ClippingRankSum=0.000;DP=66;ExcessHet=3.0103;FS=0.000;MLEAC=1;MLEAF=0.500;MQ=44.00;MQRankSum=0.000;QD=18.91;ReadPosRankSum=0.204;SOR=0.767	GT:AD:DP:GQ:PL	0/1:12,54:66:99:1276,0,112
2R	17109661	.	A	G	1300.77	.	AC=1;AF=0.500;AN=2;BaseQRankSum=-0.932;ClippingRankSum=0.000;DP=64;ExcessHet=3.0103;FS=0.000;MLEAC=1;MLEAF=0.500;MQ=44.00;MQRankSum=0.000;QD=20.32;ReadPosRankSum=0.851;SOR=0.687	GT:AD:DP:GQ:PL	0/1:9,55:64:60:1329,0,60
2R	17109710	.	C	A	1407.81	.	AC=2;AF=1.00;AN=2;BaseQRankSum=1.245;ClippingRankSum=0.000;DP=62;ExcessHet=3.0103;FS=1.702;MLEAC=2;MLEAF=1.00;MQ=44.00;MQRankSum=0.000;QD=22.71;ReadPosRankSum=-1.181;SOR=0.346	GT:AD:DP:GQ:PL	1/1:6,56:62:20:1436,20,0
2R	17110095	.	C	T	1110.77	.	AC=2;AF=1.00;AN=2;BaseQRankSum=-0.636;ClippingRankSum=0.000;DP=50;ExcessHet=3.0103;FS=0.000;MLEAC=2;MLEAF=1.00;MQ=44.00;MQRankSum=0.000;QD=22.22;ReadPosRankSum=-1.419;SOR=0.780	GT:AD:DP:GQ:PL	1/1:4,46:50:39:1139,39,0
2R	17110106	.	T	G	1065.77	.	AC=2;AF=1.00;AN=2;BaseQRankSum=0.672;ClippingRankSum=0.000;DP=48;ExcessHet=3.0103;FS=0.000;MLEAC=2;MLEAF=1.00;MQ=44.00;MQRankSum=0.000;QD=22.20;ReadPosRankSum=-1.228;SOR=0.990	GT:AD:DP:GQ:PL	1/1:4,44:48:35:1094,35,0
2R	17110185	.	A	G	978.77	.	AC=2;AF=1.00;AN=2;BaseQRankSum=-1.062;ClippingRankSum=0.000;DP=43;ExcessHet=3.0103;FS=0.000;MLEAC=2;MLEAF=1.00;MQ=44.00;MQRankSum=0.000;QD=22.76;ReadPosRankSum=0.741;SOR=0.430	GT:AD:DP:GQ:PL	1/1:3,40:43:43:1007,43,0
2R	17110345	.	T	C	757.77	.	AC=1;AF=0.500;AN=2;BaseQRankSum=-1.395;ClippingRankSum=0.000;DP=43;ExcessHet=3.0103;FS=5.893;MLEAC=1;MLEAF=0.500;MQ=44.00;MQRankSum=0.000;QD=17.62;ReadPosRankSum=-0.885;SOR=0.132	GT:AD:DP:GQ:PL	0/1:9,34:43:99:786,0,106
2R	17110374	.	A	G	801.77	.	AC=1;AF=0.500;AN=2;BaseQRankSum=0.116;ClippingRankSum=0.000;DP=42;ExcessHet=3.0103;FS=6.142;MLEAC=1;MLEAF=0.500;MQ=44.00;MQRankSum=0.000;QD=19.09;ReadPosRankSum=-0.555;SOR=0.360	GT:AD:DP:GQ:PL	0/1:8,34:42:95:830,0,95
2R	17110623	.	C	T	1087.18	.	AC=2;AF=1.00;AN=2;BaseQRankSum=1.057;ClippingRankSum=0.000;DP=51;ExcessHet=3.0103;FS=4.469;MLEAC=2;MLEAF=1.00;MQ=43.96;MQRankSum=-0.267;QD=21.74;ReadPosRankSum=0.929;SOR=0.161	GT:AD:DP:GQ:PL	1/1:5,45:50:10:1115,10,0
2R	17110701	.	A	T	1199.77	.	AC=1;AF=0.500;AN=2;BaseQRankSum=-2.151;ClippingRankSum=0.000;DP=60;ExcessHet=3.0103;FS=0.000;MLEAC=1;MLEAF=0.500;MQ=43.93;MQRankSum=-0.566;QD=20.00;ReadPosRankSum=1.047;SOR=0.780	GT:AD:DP:GQ:PL	0/1:9,51:60:74:1228,0,74
2R	17110734	.	A	G	2284.77	.	AC=1;AF=0.500;AN=2;BaseQRankSum=-2.017;ClippingRankSum=0.000;DP=65;ExcessHet=3.0103;FS=0.000;MLEAC=1;MLEAF=0.500;MQ=43.94;MQRankSum=-0.417;QD=26.77;ReadPosRankSum=-1.088;SOR=0.796	GT:AD:DP:GQ:PL	0/1:6,59:65:74:2313,0,74
2R	17110735	.	T	A	2284.77	.	AC=1;AF=0.500;AN=2;BaseQRankSum=-0.900;ClippingRankSum=0.000;DP=64;ExcessHet=3.0103;FS=0.000;MLEAC=1;MLEAF=0.500;MQ=43.94;MQRankSum=-0.420;QD=30.81;ReadPosRankSum=-1.037;SOR=0.836	GT:AD:DP:GQ:PL	0/1:6,58:64:74:2313,0,74
2R	17110779	.	TTTA	T	2397.73	.	AC=1;AF=0.500;AN=2;BaseQRankSum=1.399;ClippingRankSum=0.000;DP=68;ExcessHet=3.0103;FS=0.000;MLEAC=1;MLEAF=0.500;MQ=43.91;MQRankSum=-0.577;QD=29.57;ReadPosRankSum=0.896;SOR=0.636	GT:AD:DP:GQ:PL	0/1:7,59:66:99:2435,0,116
2R	17110798	.	G	A	2245.77	.	AC=1;AF=0.500;AN=2;BaseQRankSum=1.021;ClippingRankSum=0.000;DP=63;ExcessHet=3.0103;FS=1.424;MLEAC=1;MLEAF=0.500;MQ=43.91;MQRankSum=-0.692;QD=33.68;ReadPosRankSum=1.847;SOR=0.407	GT:AD:DP:GQ:PL	0/1:9,54:63:99:2274,0,181
2R	17110859	.	C	G	2127.77	.	AC=2;AF=1.00;AN=2;DP=58;ExcessHet=3.0103;FS=0.000;MLEAC=2;MLEAF=1.00;MQ=43.93;QD=33.13;SOR=0.693	GT:AD:DP:GQ:PL	1/1:0,58:58:99:2156,174,0
2R	17110881	.	A	T	925.77	.	AC=1;AF=0.500;AN=2;BaseQRankSum=0.062;ClippingRankSum=0.000;DP=51;ExcessHet=3.0103;FS=1.358;MLEAC=1;MLEAF=0.500;MQ=43.92;MQRankSum=-0.670;QD=18.15;ReadPosRankSum=-1.261;SOR=0.445	GT:AD:DP:GQ:PL	0/1:10,41:51:99:954,0,123
2R	17111026	.	A	T	64.77	.	AC=1;AF=0.500;AN=2;BaseQRankSum=0.991;ClippingRankSum=0.000;DP=65;ExcessHet=3.0103;FS=0.000;MLEAC=1;MLEAF=0.500;MQ=43.91;MQRankSum=-0.850;QD=1.00;ReadPosRankSum=-0.638;SOR=0.659	GT:AD:DP:GQ:PL	0/1:55,10:65:93:93,0,1341
2R	17111038	.	T	C	61.77	.	AC=1;AF=0.500;AN=2;BaseQRankSum=1.033;ClippingRankSum=0.000;DP=64;ExcessHet=3.0103;FS=0.000;MLEAC=1;MLEAF=0.500;MQ=43.91;MQRankSum=-0.833;QD=0.97;ReadPosRankSum=-0.462;SOR=0.501	GT:AD:DP:GQ:PL	0/1:54,10:64:90:90,0,1314
2R	17111108	.	C	CAACACA	1513.73	.	AC=1;AF=0.500;AN=2;BaseQRankSum=-0.959;ClippingRankSum=0.000;DP=53;ExcessHet=3.0103;FS=0.000;MLEAC=1;MLEAF=0.500;MQ=43.89;MQRankSum=0.000;QD=31.54;ReadPosRankSum=-0.331;SOR=0.592	GT:AD:DP:GQ:PL	0/1:11,37:48:99:1551,0,328
2R	17111110	.	A	G	119.77	.	AC=1;AF=0.500;AN=2;BaseQRankSum=0.235;ClippingRankSum=0.000;DP=52;ExcessHet=3.0103;FS=0.000;MLEAC=1;MLEAF=0.500;MQ=43.89;MQRankSum=0.783;QD=2.35;ReadPosRankSum=0.722;SOR=0.892	GT:AD:DP:GQ:PL	0/1:40,11:51:99:148,0,1635
2R	17111186	.	ATT	A	898.73	.	AC=1;AF=0.500;AN=2;BaseQRankSum=0.044;ClippingRankSum=0.000;DP=46;ExcessHet=3.0103;FS=8.678;MLEAC=1;MLEAF=0.500;MQ=43.91;MQRankSum=0.000;QD=21.40;ReadPosRankSum=-0.065;SOR=0.038	GT:AD:DP:GQ:PL	0/1:7,35:42:76:936,0,76
2R	17111216	.	G	A	1249.77	.	AC=2;AF=1.00;AN=2;DP=52;ExcessHet=3.0103;FS=0.000;MLEAC=2;MLEAF=1.00;MQ=43.92;QD=24.51;SOR=0.900	GT:AD:DP:GQ:PL	1/1:0,51:51:99:1278,151,0
2R	17111248	.	G	A	1078.84	.	AC=2;AF=1.00;AN=2;BaseQRankSum=1.346;ClippingRankSum=0.000;DP=51;ExcessHet=3.0103;FS=4.081;MLEAC=2;MLEAF=1.00;MQ=43.96;MQRankSum=3.099;QD=21.15;ReadPosRankSum=-0.460;SOR=0.235	GT:AD:DP:GQ:PL	1/1:5,46:51:18:1107,18,0
2R	17111375	.	G	A	1721.77	.	AC=1;AF=0.500;AN=2;BaseQRankSum=1.424;ClippingRankSum=0.000;DP=51;ExcessHet=3.0103;FS=1.934;MLEAC=1;MLEAF=0.500;MQ=44.00;MQRankSum=0.000;QD=33.76;ReadPosRankSum=0.160;SOR=0.925	GT:AD:DP:GQ:PL	0/1:5,46:51:72:1750,0,72
2R	17111398	.	A	T	1711.77	.	AC=1;AF=0.500;AN=2;BaseQRankSum=0.373;ClippingRankSum=0.000;DP=49;ExcessHet=3.0103;FS=1.900;MLEAC=1;MLEAF=0.500;MQ=44.00;MQRankSum=0.000;QD=34.93;ReadPosRankSum=0.977;SOR=0.812	GT:AD:DP:GQ:PL	0/1:5,44:49:75:1740,0,75
2R	17111458	.	A	C	1639.78	.	AC=1;AF=0.500;AN=2;BaseQRankSum=0.310;ClippingRankSum=0.000;DP=44;ExcessHet=3.0103;FS=2.227;MLEAC=1;MLEAF=0.500;MQ=43.96;MQRankSum=-0.180;QD=28.05;ReadPosRankSum=0.070;SOR=0.569	GT	./.
2R	17111470	.	G	C	1751.03	.	AC=2;AF=1.00;AN=2;BaseQRankSum=1.503;ClippingRankSum=0.000;DP=47;ExcessHet=3.0103;FS=2.157;MLEAC=2;MLEAF=1.00;MQ=43.96;MQRankSum=-0.174;QD=30.59;ReadPosRankSum=0.087;SOR=0.491	GT:AD:DP:GQ:PL	1/1:3,44:47:12:1779,12,0
2R	17111508	.	A	T	1389.77	.	AC=2;AF=1.00;AN=2;DP=49;ExcessHet=3.0103;FS=0.000;MLEAC=2;MLEAF=1.00;MQ=43.96;QD=28.36;SOR=0.733	GT:AD:DP:GQ:PL	1/1:0,49:49:99:1418,147,0
2R	17111579	.	T	C	1403.77	.	AC=2;AF=1.00;AN=2;DP=53;ExcessHet=3.0103;FS=0.000;MLEAC=2;MLEAF=1.00;MQ=43.96;QD=26.49;SOR=0.730	GT:AD:DP:GQ:PL	1/1:0,53:53:99:1432,159,0
2R	17111664	.	G	C	1014.77	.	AC=1;AF=0.500;AN=2;BaseQRankSum=-1.523;ClippingRankSum=0.000;DP=56;ExcessHet=3.0103;FS=5.805;MLEAC=1;MLEAF=0.500;MQ=43.97;MQRankSum=-0.357;QD=18.12;ReadPosRankSum=1.254;SOR=0.169	GT:AD:DP:GQ:PL	0/1:8,48:56:58:1043,0,58
2R	17111667	.	C	CT	1102.73	.	AC=2;AF=1.00;AN=2;BaseQRankSum=0.494;ClippingRankSum=0.000;DP=54;ExcessHet=3.0103;FS=3.096;MLEAC=2;MLEAF=1.00;MQ=43.96;MQRankSum=0.000;QD=21.62;ReadPosRankSum=1.359;SOR=0.348	GT:AD:DP:GQ:PL	1/1:1,50:51:99:1140,131,0
2R	17111705	.	A	AT	1015.73	.	AC=2;AF=1.00;AN=2;BaseQRankSum=0.842;ClippingRankSum=0.000;DP=59;ExcessHet=3.0103;FS=7.419;MLEAC=2;MLEAF=1.00;MQ=43.97;MQRankSum=-0.101;QD=18.14;ReadPosRankSum=0.680;SOR=0.766	GT:AD:DP:GQ:PL	1/1:2,54:56:99:1053,126,0
2R	17111763	.	C	T	1633.77	.	AC=2;AF=1.00;AN=2;DP=61;ExcessHet=3.0103;FS=0.000;MLEAC=2;MLEAF=1.00;MQ=43.97;QD=26.78;SOR=1.022	GT:AD:DP:GQ:PL	1/1:0,61:61:99:1662,183,0
2R	17112080	.	T	G	1722.77	.	AC=2;AF=1.00;AN=2;DP=66;ExcessHet=3.0103;FS=0.000;MLEAC=2;MLEAF=1.00;MQ=44.00;QD=26.10;SOR=1.033	GT:AD:DP:GQ:PL	1/1:0,66:66:99:1751,197,0
2R	17112123	.	T	G	1686.77	.	AC=2;AF=1.00;AN=2;DP=63;ExcessHet=3.0103;FS=0.000;MLEAC=2;MLEAF=1.00;MQ=44.00;QD=26.77;SOR=0.724	GT:AD:DP:GQ:PL	1/1:0,63:63:99:1715,189,0
2R	17112178	.	A	T	1919.77	.	AC=2;AF=1.00;AN=2;DP=43;ExcessHet=3.0103;FS=0.000;MLEAC=2;MLEAF=1.00;MQ=43.91;QD=31.93;SOR=0.941	GT:AD:DP:GQ:PL	1/1:0,43:43:99:1948,132,0
2R	17112190	.	C	A	2161.77	.	AC=2;AF=1.00;AN=2;DP=48;ExcessHet=3.0103;FS=0.000;MLEAC=2;MLEAF=1.00;MQ=43.92;QD=39.46;SOR=0.866	GT:AD:DP:GQ:PL	1/1:0,48:48:99:2190,147,0
2R	17112192	.	G	C	2161.77	.	AC=2;AF=1.00;AN=2;DP=49;ExcessHet=3.0103;FS=0.000;MLEAC=2;MLEAF=1.00;MQ=43.92;QD=31.14;SOR=0.909	GT:AD:DP:GQ:PL	1/1:0,49:49:99:2190,147,0
2R	17112230	.	C	T	1549.77	.	AC=2;AF=1.00;AN=2;DP=53;ExcessHet=3.0103;FS=0.000;MLEAC=2;MLEAF=1.00;MQ=43.93;QD=29.24;SOR=0.808	GT:AD:DP:GQ:PL	1/1:0,53:53:99:1578,161,0
2R	17112243	.	G	A	34.77	.	AC=1;AF=0.500;AN=2;BaseQRankSum=0.636;ClippingRankSum=0.000;DP=53;ExcessHet=3.0103;FS=12.732;MLEAC=1;MLEAF=0.500;MQ=43.93;MQRankSum=0.640;QD=0.66;ReadPosRankSum=0.276;SOR=2.820	GT:AD:DP:GQ:PL	0/1:45,8:53:63:63,0,1082
2R	17112274	.	A	G	909.77	.	AC=1;AF=0.500;AN=2;BaseQRankSum=-2.298;ClippingRankSum=0.000;DP=50;ExcessHet=3.0103;FS=1.400;MLEAC=1;MLEAF=0.500;MQ=43.92;MQRankSum=-0.632;QD=18.20;ReadPosRankSum=0.836;SOR=0.489	GT:AD:DP:GQ:PL	0/1:9,41:50:99:938,0,109
2R	17112330	.	A	C	1543.77	.	AC=2;AF=1.00;AN=2;BaseQRankSum=1.792;ClippingRankSum=0.000;DP=59;ExcessHet=3.0103;FS=3.085;MLEAC=2;MLEAF=1.00;MQ=44.00;MQRankSum=0.000;QD=26.17;ReadPosRankSum=-0.711;SOR=0.331	GT:AD:DP:GQ:PL	1/1:1,58:59:99:1572,166,0
2R	17112443	.	T	G	1022.77	.	AC=1;AF=0.500;AN=2;BaseQRankSum=-1.011;ClippingRankSum=0.000;DP=53;ExcessHet=3.0103;FS=3.779;MLEAC=1;MLEAF=0.500;MQ=44.00;MQRankSum=0.000;QD=20.05;ReadPosRankSum=0.358;SOR=0.365	GT:AD:DP:GQ:PL	0/1:7,44:51:43:1051,0,43
2R	17112504	.	T	C	1914.77	.	AC=2;AF=1.00;AN=2;DP=49;ExcessHet=3.0103;FS=0.000;MLEAC=2;MLEAF=1.00;MQ=43.96;QD=29.90;SOR=0.963	GT:AD:DP:GQ:PL	1/1:0,48:48:99:1943,147,0
2R	17112521	.	G	A	1021.77	.	AC=1;AF=0.500;AN=2;BaseQRankSum=0.081;ClippingRankSum=0.000;DP=52;ExcessHet=3.0103;FS=0.000;MLEAC=1;MLEAF=0.500;MQ=43.96;MQRankSum=-0.377;QD=20.03;ReadPosRankSum=-1.282;SOR=0.836	GT:AD:DP:GQ:PL	0/1:8,43:51:99:1050,0,172
2R	17112581	.	G	A	1872.77	.	AC=2;AF=1.00;AN=2;DP=43;ExcessHet=3.0103;FS=0.000;MLEAC=2;MLEAF=1.00;MQ=43.95;QD=27.19;SOR=0.739	GT:AD:DP:GQ:PL	1/1:0,43:43:99:1901,129,0
2R	17112584	.	A	C,T	1814.77	.	AC=1,1;AF=0.500,0.500;AN=2;DP=42;ExcessHet=3.0103;FS=0.000;MLEAC=1,1;MLEAF=0.500,0.500;MQ=43.95;QD=35.36;SOR=0.788	GT:AD:DP:GQ:PL	1/2:0,34,8:42:97:1843,232,97,948,0,821
2R	17112614	.	T	A	910.77	.	AC=1;AF=0.500;AN=2;BaseQRankSum=-1.600;ClippingRankSum=0.000;DP=47;ExcessHet=3.0103;FS=1.514;MLEAC=1;MLEAF=0.500;MQ=43.68;MQRankSum=-0.607;QD=19.38;ReadPosRankSum=2.106;SOR=0.399	GT:AD:DP:GQ:PL	0/1:8,39:47:96:939,0,96
2R	17112691	.	A	C	125.77	.	AC=1;AF=0.500;AN=2;BaseQRankSum=-2.082;ClippingRankSum=0.000;DP=59;ExcessHet=3.0103;FS=1.261;MLEAC=1;MLEAF=0.500;MQ=43.68;MQRankSum=0.915;QD=2.13;ReadPosRankSum=-0.597;SOR=0.993	GT:AD:DP:GQ:PL	0/1:47,12:59:99:154,0,1847
2R	17112706	.	T	C	1072.77	.	AC=1;AF=0.500;AN=2;BaseQRankSum=0.552;ClippingRankSum=0.000;DP=58;ExcessHet=3.0103;FS=0.000;MLEAC=1;MLEAF=0.500;MQ=43.67;MQRankSum=-0.827;QD=18.50;ReadPosRankSum=-0.099;SOR=0.662	GT:AD:DP:GQ:PL	0/1:11,47:58:99:1101,0,322
2R	17112714	.	AAT	A	274.73	.	AC=1;AF=0.500;AN=2;BaseQRankSum=-1.217;ClippingRankSum=0.000;DP=58;ExcessHet=3.0103;FS=2.856;MLEAC=1;MLEAF=0.500;MQ=43.67;MQRankSum=0.879;QD=4.74;ReadPosRankSum=0.476;SOR=1.212	GT:AD:DP:GQ:PL	0/1:47,11:58:99:312,0,1932
2R	17112729	.	A	G	313.77	.	AC=1;AF=0.500;AN=2;BaseQRankSum=-1.377;ClippingRankSum=0.000;DP=62;ExcessHet=3.0103;FS=2.845;MLEAC=1;MLEAF=0.500;MQ=43.69;MQRankSum=0.842;QD=5.06;ReadPosRankSum=1.290;SOR=1.216	GT:AD:DP:GQ:PL	0/1:51,11:62:99:342,0,2097
2R	17112737	2R_17112737_SNP	A	G	394.77	.	AC=1;AF=0.500;AN=2;BaseQRankSum=-1.061;ClippingRankSum=0.000;DB;DP=61;ExcessHet=3.0103;FS=1.196;MLEAC=1;MLEAF=0.500;MQ=43.66;MQRankSum=-0.040;QD=6.47;ReadPosRankSum=-0.163;SOR=1.045	GT:AD:DP:GQ:PL	0/1:47,14:61:99:423,0,2133
2R	17112755	.	C	T	389.77	.	AC=1;AF=0.500;AN=2;BaseQRankSum=-0.325;ClippingRankSum=0.000;DP=63;ExcessHet=3.0103;FS=0.000;MLEAC=1;MLEAF=0.500;MQ=43.88;MQRankSum=-0.426;QD=6.19;ReadPosRankSum=0.124;SOR=0.524	GT:AD:DP:GQ:PL	0/1:49,14:63:99:418,0,1976
2R	17112794	.	C	T	412.77	.	AC=1;AF=0.500;AN=2;BaseQRankSum=4.231;ClippingRankSum=0.000;DP=58;ExcessHet=3.0103;FS=0.000;MLEAC=1;MLEAF=0.500;MQ=43.93;MQRankSum=-2.501;QD=7.12;ReadPosRankSum=-0.327;SOR=0.610	GT:AD:DP:GQ:PL	0/1:44,14:58:99:441,0,1784
2R	17112796	.	A	G	412.77	.	AC=1;AF=0.500;AN=2;BaseQRankSum=-0.561;ClippingRankSum=0.000;DP=57;ExcessHet=3.0103;FS=1.193;MLEAC=1;MLEAF=0.500;MQ=43.93;MQRankSum=-2.595;QD=7.24;ReadPosRankSum=0.171;SOR=0.764	GT:AD:DP:GQ:PL	0/1:44,13:57:99:441,0,1784
2R	17112953	.	T	C	1642.53	.	AC=1;AF=0.500;AN=2;BaseQRankSum=0.147;ClippingRankSum=0.000;DP=44;ExcessHet=3.0103;FS=0.000;MLEAC=1;MLEAF=0.500;MQ=43.96;MQRankSum=-0.180;QD=35.36;ReadPosRankSum=-0.819;SOR=0.433	GT:AD:DP:GQ:PL	0/1:3,41:44:3:1669,0,3
2R	17112960	.	A	G	1720.53	.	AC=2;AF=1.00;AN=2;BaseQRankSum=-0.120;ClippingRankSum=0.000;DP=45;ExcessHet=3.0103;FS=0.000;MLEAC=2;MLEAF=1.00;MQ=43.96;MQRankSum=-0.178;QD=31.37;ReadPosRankSum=-1.047;SOR=0.368	GT:AD:DP:GQ:PL	1/1:3,42:45:3:1747,3,0
2R	17112976	.	T	A	1751.10	.	AC=1;AF=0.500;AN=2;BaseQRankSum=0.889;ClippingRankSum=0.000;DP=50;ExcessHet=3.0103;FS=0.000;MLEAC=1;MLEAF=0.500;MQ=43.92;MQRankSum=2.265;QD=29.67;ReadPosRankSum=-0.251;SOR=0.874	GT:AD:DP:GQ:PL	0/1:4,46:50:11:1779,0,11
2R	17113232	.	A	G	1995.77	.	AC=2;AF=1.00;AN=2;DP=69;ExcessHet=3.0103;FS=0.000;MLEAC=2;MLEAF=1.00;MQ=43.66;QD=28.92;SOR=0.844	GT:AD:DP:GQ:PL	1/1:0,69:69:99:2024,207,0
2R	17113265	.	T	C	2076.77	.	AC=2;AF=1.00;AN=2;DP=71;ExcessHet=3.0103;FS=0.000;MLEAC=2;MLEAF=1.00;MQ=43.43;QD=29.25;SOR=0.779	GT:AD:DP:GQ:PL	1/1:0,71:71:99:2105,215,0
2R	17113271	.	G	A	58.77	.	AC=1;AF=0.500;AN=2;BaseQRankSum=2.374;ClippingRankSum=0.000;DP=71;ExcessHet=3.0103;FS=2.890;MLEAC=1;MLEAF=0.500;MQ=43.40;MQRankSum=1.835;QD=0.83;ReadPosRankSum=-0.742;SOR=1.025	GT:AD:DP:GQ:PL	0/1:61,10:71:87:87,0,1458
2R	17113293	2R_17113293_SNP	C	T	2224.77	.	AC=2;AF=1.00;AN=2;DB;DP=75;ExcessHet=3.0103;FS=0.000;MLEAC=2;MLEAF=1.00;MQ=43.38;QD=29.66;SOR=0.774	GT:AD:DP:GQ:PL	1/1:0,75:75:99:2253,225,0
2R	17113306	.	A	G	1435.77	.	AC=1;AF=0.500;AN=2;BaseQRankSum=-0.545;ClippingRankSum=0.000;DP=72;ExcessHet=3.0103;FS=7.666;MLEAC=1;MLEAF=0.500;MQ=43.32;MQRankSum=-2.011;QD=19.94;ReadPosRankSum=-0.953;SOR=0.133	GT:AD:DP:GQ:PL	0/1:10,62:72:69:1464,0,69
2R	17113350	.	T	C	1735.77	.	AC=1;AF=0.500;AN=2;BaseQRankSum=0.491;ClippingRankSum=0.000;DP=53;ExcessHet=3.0103;FS=0.000;MLEAC=1;MLEAF=0.500;MQ=43.29;MQRankSum=-2.424;QD=32.75;ReadPosRankSum=-0.296;SOR=0.582	GT:AD:DP:GQ:PL	0/1:9,44:53:99:1764,0,235
2R	17113356	.	G	C	1768.77	.	AC=1;AF=0.500;AN=2;BaseQRankSum=2.984;ClippingRankSum=0.000;DP=53;ExcessHet=3.0103;FS=3.348;MLEAC=1;MLEAF=0.500;MQ=43.26;MQRankSum=-2.525;QD=33.37;ReadPosRankSum=-0.143;SOR=0.293	GT:AD:DP:GQ:PL	0/1:9,44:53:99:1797,0,200
2R	17113392	.	G	A	1808.77	.	AC=1;AF=0.500;AN=2;BaseQRankSum=0.090;ClippingRankSum=0.000;DP=55;ExcessHet=3.0103;FS=1.393;MLEAC=1;MLEAF=0.500;MQ=43.39;MQRankSum=-2.303;QD=32.89;ReadPosRankSum=-0.431;SOR=1.154	GT:AD:DP:GQ:PL	0/1:10,45:55:99:1837,0,317
2R	17113395	.	G	C	1830.77	.	AC=1;AF=0.500;AN=2;BaseQRankSum=-0.340;ClippingRankSum=0.000;DP=57;ExcessHet=3.0103;FS=2.939;MLEAC=1;MLEAF=0.500;MQ=43.41;MQRankSum=-2.373;QD=32.12;ReadPosRankSum=-0.051;SOR=0.991	GT:AD:DP:GQ:PL	0/1:11,46:57:99:1859,0,314
2R	17113443	.	G	T	1033.77	.	AC=1;AF=0.500;AN=2;BaseQRankSum=2.390;ClippingRankSum=0.000;DP=56;ExcessHet=3.0103;FS=4.837;MLEAC=1;MLEAF=0.500;MQ=43.61;MQRankSum=-1.926;QD=18.80;ReadPosRankSum=-0.324;SOR=1.034	GT:AD:DP:GQ:PL	0/1:12,43:55:99:1062,0,166
2R	17113465	.	T	C	1076.77	.	AC=1;AF=0.500;AN=2;BaseQRankSum=1.544;ClippingRankSum=0.000;DP=56;ExcessHet=3.0103;FS=10.737;MLEAC=1;MLEAF=0.500;MQ=43.68;MQRankSum=-1.515;QD=19.58;ReadPosRankSum=-1.467;SOR=1.046	GT:AD:DP:GQ:PL	0/1:10,45:55:99:1105,0,108
2R	17113579	.	G	A	1295.77	.	AC=1;AF=0.500;AN=2;BaseQRankSum=-0.110;ClippingRankSum=0.000;DP=64;ExcessHet=3.0103;FS=0.000;MLEAC=1;MLEAF=0.500;MQ=43.01;MQRankSum=-2.944;QD=20.57;ReadPosRankSum=0.373;SOR=0.884	GT:AD:DP:GQ:PL	0/1:8,55:63:40:1324,0,40
2R	17113593	.	T	C	2292.77	.	AC=1;AF=0.500;AN=2;BaseQRankSum=-0.515;ClippingRankSum=0.000;DP=65;ExcessHet=3.0103;FS=5.294;MLEAC=1;MLEAF=0.500;MQ=42.90;MQRankSum=-3.516;QD=27.17;ReadPosRankSum=0.377;SOR=1.290	GT:AD:DP:GQ:PL	0/1:9,55:64:99:2321,0,251
2R	17113597	.	TTTC	T	2364.73	.	AC=1;AF=0.500;AN=2;BaseQRankSum=-1.076;ClippingRankSum=0.000;DP=70;ExcessHet=3.0103;FS=4.963;MLEAC=1;MLEAF=0.500;MQ=42.95;MQRankSum=-3.741;QD=34.27;ReadPosRankSum=0.795;SOR=1.313	GT:AD:DP:GQ:PL	0/1:11,58:69:99:2402,0,287
2R	17113600	.	C	CAA	2364.73	.	AC=1;AF=0.500;AN=2;BaseQRankSum=-0.217;ClippingRankSum=0.000;DP=70;ExcessHet=3.0103;FS=4.963;MLEAC=1;MLEAF=0.500;MQ=42.95;MQRankSum=-3.741;QD=34.27;ReadPosRankSum=0.517;SOR=1.313	GT:AD:DP:GQ:PL	0/1:11,58:69:99:2402,0,287
2R	17113602	.	T	TAAGC	2364.73	.	AC=1;AF=0.500;AN=2;BaseQRankSum=-0.514;ClippingRankSum=0.000;DP=68;ExcessHet=3.0103;FS=5.139;MLEAC=1;MLEAF=0.500;MQ=42.92;MQRankSum=-3.870;QD=28.39;SOR=1.469	GT:AD:DP:GQ:PL	0/1:11,56:67:99:2402,0,287
2R	17113618	.	A	T	100.77	.	AC=1;AF=0.500;AN=2;BaseQRankSum=0.984;ClippingRankSum=0.000;DP=69;ExcessHet=3.0103;FS=4.751;MLEAC=1;MLEAF=0.500;MQ=42.97;MQRankSum=3.912;QD=1.48;ReadPosRankSum=-0.024;SOR=0.245	GT:AD:DP:GQ:PL	0/1:56,12:68:99:129,0,2312
2R	17113621	.	G	C	2246.77	.	AC=1;AF=0.500;AN=2;BaseQRankSum=-2.500;ClippingRankSum=0.000;DP=70;ExcessHet=3.0103;FS=6.693;MLEAC=1;MLEAF=0.500;MQ=42.98;MQRankSum=-4.022;QD=32.56;ReadPosRankSum=0.184;SOR=1.476	GT:AD:DP:GQ:PL	0/1:13,56:69:99:2275,0,374
2R	17113622	.	A	C	2246.77	.	AC=1;AF=0.500;AN=2;BaseQRankSum=-2.387;ClippingRankSum=0.000;DP=70;ExcessHet=3.0103;FS=6.966;MLEAC=1;MLEAF=0.500;MQ=42.98;MQRankSum=-4.022;QD=32.56;ReadPosRankSum=0.115;SOR=1.605	GT:AD:DP:GQ:PL	0/1:13,56:69:99:2275,0,374
2R	17113778	.	A	G	1447.77	.	AC=1;AF=0.500;AN=2;BaseQRankSum=1.719;ClippingRankSum=0.000;DP=49;ExcessHet=3.0103;FS=1.298;MLEAC=1;MLEAF=0.500;MQ=43.72;MQRankSum=-0.652;QD=29.55;ReadPosRankSum=-0.712;SOR=0.513	GT:AD:DP:GQ:PL	0/1:12,37:49:99:1476,0,668
2R	17113784	.	T	C	1465.77	.	AC=1;AF=0.500;AN=2;BaseQRankSum=-0.318;ClippingRankSum=0.000;DP=49;ExcessHet=3.0103;FS=0.000;MLEAC=1;MLEAF=0.500;MQ=43.72;MQRankSum=-0.766;QD=29.91;ReadPosRankSum=0.249;SOR=0.569	GT:AD:DP:GQ:PL	0/1:13,36:49:99:1494,0,668
2R	17113785	.	A	G	1465.77	.	AC=1;AF=0.500;AN=2;BaseQRankSum=1.556;ClippingRankSum=0.000;DP=49;ExcessHet=3.0103;FS=0.000;MLEAC=1;MLEAF=0.500;MQ=43.72;MQRankSum=-0.766;QD=29.91;ReadPosRankSum=0.339;SOR=0.569	GT:AD:DP:GQ:PL	0/1:13,36:49:99:1494,0,668
2R	17113812	.	T	A	763.77	.	AC=1;AF=0.500;AN=2;BaseQRankSum=-0.981;ClippingRankSum=0.000;DP=46;ExcessHet=3.0103;FS=2.892;MLEAC=1;MLEAF=0.500;MQ=43.62;MQRankSum=-0.974;QD=16.60;ReadPosRankSum=-0.323;SOR=0.361	GT:AD:DP:GQ:PL	0/1:11,35:46:99:792,0,168
2R	17113831	.	G	C	660.77	.	AC=1;AF=0.500;AN=2;BaseQRankSum=-3.248;ClippingRankSum=0.000;DP=46;ExcessHet=3.0103;FS=0.000;MLEAC=1;MLEAF=0.500;MQ=43.66;MQRankSum=-1.913;QD=14.36;ReadPosRankSum=1.596;SOR=0.620	GT:AD:DP:GQ:PL	0/1:13,33:46:99:689,0,252
2R	17113962	.	G	T	1332.77	.	AC=2;AF=1.00;AN=2;DP=49;ExcessHet=3.0103;FS=0.000;MLEAC=2;MLEAF=1.00;MQ=43.92;QD=27.20;SOR=1.345	GT:AD:DP:GQ:PL	1/1:0,49:49:99:1361,147,0
2R	17114013	.	A	G	1318.77	.	AC=2;AF=1.00;AN=2;DP=49;ExcessHet=3.0103;FS=0.000;MLEAC=2;MLEAF=1.00;MQ=43.86;QD=26.91;SOR=1.225	GT:AD:DP:GQ:PL	1/1:0,49:49:99:1347,146,0
2R	17114058	.	A	G	1299.77	.	AC=2;AF=1.00;AN=2;DP=47;ExcessHet=3.0103;FS=0.000;MLEAC=2;MLEAF=1.00;MQ=43.90;QD=27.65;SOR=1.132	GT:AD:DP:GQ:PL	1/1:0,47:47:99:1328,141,0
2R	17114181	.	A	G	1632.77	.	AC=2;AF=1.00;AN=2;DP=38;ExcessHet=3.0103;FS=0.000;MLEAC=2;MLEAF=1.00;MQ=44.00;QD=34.37;SOR=0.798	GT:AD:DP:GQ:PL	1/1:0,38:38:99:1661,114,0
2R	17114187	.	T	C	1604.77	.	AC=2;AF=1.00;AN=2;DP=36;ExcessHet=3.0103;FS=0.000;MLEAC=2;MLEAF=1.00;MQ=44.00;QD=29.34;SOR=0.804	GT:AD:DP:GQ:PL	1/1:0,36:36:99:1633,111,0
2R	17114277	.	A	G	861.77	.	AC=2;AF=1.00;AN=2;DP=33;ExcessHet=3.0103;FS=0.000;MLEAC=2;MLEAF=1.00;MQ=44.00;QD=26.11;SOR=0.752	GT:AD:DP:GQ:PL	1/1:0,33:33:99:890,99,0
2R	17114546	.	C	T	1727.77	.	AC=1;AF=0.500;AN=2;BaseQRankSum=0.871;ClippingRankSum=0.000;DP=47;ExcessHet=3.0103;FS=1.714;MLEAC=1;MLEAF=0.500;MQ=44.00;MQRankSum=0.000;QD=27.52;ReadPosRankSum=-0.272;SOR=1.206	GT:AD:DP:GQ:PL	0/1:6,41:47:99:1756,0,263
2R	17114557	.	G	GTA	1749.73	.	AC=1;AF=0.500;AN=2;BaseQRankSum=-1.662;ClippingRankSum=0.000;DP=50;ExcessHet=3.0103;FS=1.636;MLEAC=1;MLEAF=0.500;MQ=44.00;MQRankSum=0.000;QD=34.99;ReadPosRankSum=-0.881;SOR=1.105	GT:AD:DP:GQ:PL	0/1:6,44:50:99:1787,0,260
2R	17115243	.	GT	G	148.73	.	AC=1;AF=0.500;AN=2;BaseQRankSum=0.968;ClippingRankSum=0.000;DP=59;ExcessHet=3.0103;FS=1.316;MLEAC=1;MLEAF=0.500;MQ=43.88;MQRankSum=-2.045;QD=2.52;ReadPosRankSum=-0.117;SOR=0.682	GT:AD:DP:GQ:PL	0/1:48,11:59:99:186,0,1511
2R	17115855	.	A	G	1658.77	.	AC=1;AF=0.500;AN=2;BaseQRankSum=-0.538;ClippingRankSum=0.000;DP=53;ExcessHet=3.0103;FS=2.932;MLEAC=1;MLEAF=0.500;MQ=44.00;MQRankSum=0.000;QD=31.30;ReadPosRankSum=-0.754;SOR=0.330	GT:AD:DP:GQ:PL	0/1:11,42:53:99:1687,0,326
2R	17115856	.	T	C	1658.77	.	AC=1;AF=0.500;AN=2;BaseQRankSum=-0.583;ClippingRankSum=0.000;DP=53;ExcessHet=3.0103;FS=2.932;MLEAC=1;MLEAF=0.500;MQ=44.00;MQRankSum=0.000;QD=31.30;ReadPosRankSum=-0.688;SOR=0.330	GT:AD:DP:GQ:PL	0/1:11,42:53:99:1687,0,326
2R	17115888	.	T	C	1329.77	.	AC=2;AF=1.00;AN=2;DP=51;ExcessHet=3.0103;FS=0.000;MLEAC=2;MLEAF=1.00;MQ=44.00;QD=26.07;SOR=0.732	GT:AD:DP:GQ:PL	1/1:0,51:51:99:1358,152,0
2R	17116021	.	AT	A	684.73	.	AC=2;AF=1.00;AN=2;BaseQRankSum=-0.398;ClippingRankSum=0.000;DP=49;ExcessHet=3.0103;FS=0.000;MLEAC=1;MLEAF=0.500;MQ=43.81;MQRankSum=0.000;QD=15.22;ReadPosRankSum=-1.493;SOR=0.311	GT:AD:DP:GQ:PL	1/1:10,35:45:6:598,6,0
2R	17116040	.	GTCGC	G	1520.73	.	AC=1;AF=0.500;AN=2;BaseQRankSum=0.696;ClippingRankSum=0.000;DP=47;ExcessHet=3.0103;FS=1.404;MLEAC=1;MLEAF=0.500;MQ=43.96;MQRankSum=-0.433;QD=32.36;ReadPosRankSum=0.406;SOR=0.650	GT:AD:DP:GQ:PL	0/1:9,38:47:99:1558,0,263
2R	17116060	.	C	CG	1247.73	.	AC=1;AF=0.500;AN=2;BaseQRankSum=-0.154;ClippingRankSum=0.000;DP=53;ExcessHet=3.0103;FS=1.430;MLEAC=1;MLEAF=0.500;MQ=43.96;MQRankSum=-0.402;QD=23.54;ReadPosRankSum=-0.758;SOR=0.747	GT:AD:DP:GQ:PL	0/1:9,44:53:99:1285,0,139
2R	17116484	.	C	T	1251.77	.	AC=2;AF=1.00;AN=2;DP=46;ExcessHet=3.0103;FS=0.000;MLEAC=2;MLEAF=1.00;MQ=44.00;QD=27.21;SOR=0.780	GT:AD:DP:GQ:PL	1/1:0,46:46:99:1280,138,0
2R	17116540	.	T	C	1190.77	.	AC=2;AF=1.00;AN=2;DP=45;ExcessHet=3.0103;FS=0.000;MLEAC=2;MLEAF=1.00;MQ=44.00;QD=26.46;SOR=0.829	GT:AD:DP:GQ:PL	1/1:0,45:45:99:1219,135,0
2R	17116601	.	T	C	2019.77	.	AC=2;AF=1.00;AN=2;DP=48;ExcessHet=3.0103;FS=0.000;MLEAC=2;MLEAF=1.00;MQ=44.00;QD=29.96;SOR=0.963	GT:AD:DP:GQ:PL	1/1:0,48:48:99:2048,144,0
2R	17116605	.	A	G	2099.77	.	AC=2;AF=1.00;AN=2;DP=49;ExcessHet=3.0103;FS=0.000;MLEAC=2;MLEAF=1.00;MQ=44.00;QD=29.25;SOR=1.112	GT:AD:DP:GQ:PL	1/1:0,49:49:99:2128,150,0
2R	17116714	.	T	C	1423.77	.	AC=2;AF=1.00;AN=2;DP=53;ExcessHet=3.0103;FS=0.000;MLEAC=2;MLEAF=1.00;MQ=44.00;QD=26.86;SOR=0.808	GT:AD:DP:GQ:PL	1/1:0,53:53:99:1452,159,0
2R	17116744	.	A	G	2105.77	.	AC=2;AF=1.00;AN=2;DP=48;ExcessHet=3.0103;FS=0.000;MLEAC=2;MLEAF=1.00;MQ=44.00;QD=31.01;SOR=0.693	GT:AD:DP:GQ:PL	1/1:0,48:48:99:2134,144,0
2R	17116747	.	C	A	2066.77	.	AC=2;AF=1.00;AN=2;DP=45;ExcessHet=3.0103;FS=0.000;MLEAC=2;MLEAF=1.00;MQ=44.00;QD=29.47;SOR=0.892	GT:AD:DP:GQ:PL	1/1:0,45:45:99:2095,147,0
2R	17116754	.	A	T	2176.77	.	AC=2;AF=1.00;AN=2;DP=47;ExcessHet=3.0103;FS=0.000;MLEAC=2;MLEAF=1.00;MQ=44.00;QD=29.42;SOR=0.735	GT:AD:DP:GQ:PL	1/1:0,47:47:99:2205,147,0
2R	17116765	.	C	T	2086.77	.	AC=2;AF=1.00;AN=2;DP=46;ExcessHet=3.0103;FS=0.000;MLEAC=2;MLEAF=1.00;MQ=44.00;QD=23.70;SOR=0.693	GT:AD:DP:GQ:PL	1/1:0,46:46:99:2115,141,0
2R	17116776	.	T	A	2221.77	.	AC=2;AF=1.00;AN=2;DP=50;ExcessHet=3.0103;FS=0.000;MLEAC=2;MLEAF=1.00;MQ=44.00;QD=30.21;SOR=0.773	GT:AD:DP:GQ:PL	1/1:0,50:50:99:2250,151,0
2R	17116791	.	A	C	2175.77	.	AC=2;AF=1.00;AN=2;DP=49;ExcessHet=3.0103;FS=0.000;MLEAC=2;MLEAF=1.00;MQ=44.00;QD=26.20;SOR=0.909	GT:AD:DP:GQ:PL	1/1:0,49:49:99:2204,150,0
2R	17117155	.	T	A	969.77	.	AC=2;AF=1.00;AN=2;BaseQRankSum=0.425;ClippingRankSum=0.000;DP=41;ExcessHet=3.0103;FS=0.000;MLEAC=2;MLEAF=1.00;MQ=44.00;MQRankSum=0.000;QD=23.65;ReadPosRankSum=-1.027;SOR=0.693	GT:AD:DP:GQ:PL	1/1:3,38:41:39:998,39,0
2R	17117240	.	C	T	905.77	.	AC=2;AF=1.00;AN=2;BaseQRankSum=-0.357;ClippingRankSum=0.000;DP=42;ExcessHet=3.0103;FS=10.736;MLEAC=2;MLEAF=1.00;MQ=44.00;MQRankSum=0.000;QD=21.57;ReadPosRankSum=-0.425;SOR=0.721	GT:AD:DP:GQ:PL	1/1:3,39:42:40:934,40,0
2R	17117417	.	T	C	937.31	.	AC=2;AF=1.00;AN=2;BaseQRankSum=-0.367;ClippingRankSum=0.000;DP=46;ExcessHet=3.0103;FS=0.000;MLEAC=2;MLEAF=1.00;MQ=44.00;MQRankSum=0.000;QD=20.38;ReadPosRankSum=0.485;SOR=0.507	GT:AD:DP:GQ:PL	1/1:5,41:46:1:963,1,0
2R	17117444	.	T	TTA	1788.73	.	AC=1;AF=0.500;AN=2;BaseQRankSum=-0.851;ClippingRankSum=0.000;DP=49;ExcessHet=3.0103;FS=6.078;MLEAC=1;MLEAF=0.500;MQ=44.00;MQRankSum=0.000;QD=31.35;ReadPosRankSum=0.086;SOR=0.525	GT:AD:DP:GQ:PL	0/1:7,42:49:99:1826,0,161
2R	17117445	.	C	T	132.77	.	AC=1;AF=0.500;AN=2;BaseQRankSum=1.295;ClippingRankSum=0.000;DP=50;ExcessHet=3.0103;FS=3.794;MLEAC=1;MLEAF=0.500;MQ=44.00;MQRankSum=0.000;QD=2.66;ReadPosRankSum=0.000;SOR=1.561	GT:AD:DP:GQ:PL	0/1:43,7:50:99:161,0,1826
2R	17117448	.	ATATTT	A	1813.73	.	AC=1;AF=0.500;AN=2;BaseQRankSum=1.185;ClippingRankSum=0.000;DP=51;ExcessHet=3.0103;FS=6.047;MLEAC=1;MLEAF=0.500;MQ=44.00;MQRankSum=0.000;QD=34.03;ReadPosRankSum=-0.438;SOR=0.511	GT:AD:DP:GQ:PL	0/1:7,44:51:99:1851,0,158
2R	17117450	.	AT	A	123.73	.	AC=1;AF=0.500;AN=2;BaseQRankSum=-2.461;ClippingRankSum=0.000;DP=51;ExcessHet=3.0103;FS=6.047;MLEAC=1;MLEAF=0.500;MQ=44.00;MQRankSum=0.000;QD=2.43;ReadPosRankSum=0.835;SOR=1.549	GT:AD:DP:GQ:PL	0/1:44,7:51:99:161,0,1826
2R	17117453	.	T	A	129.77	.	AC=1;AF=0.500;AN=2;BaseQRankSum=-1.715;ClippingRankSum=0.000;DP=51;ExcessHet=3.0103;FS=6.047;MLEAC=1;MLEAF=0.500;MQ=44.00;MQRankSum=0.000;QD=2.54;SOR=1.549	GT:AD:DP:GQ:PL	0/1:44,7:51:99:158,0,1868
2R	17117471	.	T	A	1684.77	.	AC=1;AF=0.500;AN=2;BaseQRankSum=-0.936;ClippingRankSum=0.000;DP=51;ExcessHet=3.0103;FS=9.343;MLEAC=1;MLEAF=0.500;MQ=44.00;MQRankSum=0.000;QD=33.70;ReadPosRankSum=-0.807;SOR=0.996	GT:AD:DP:GQ:PL	0/1:8,42:50:99:1713,0,206
2R	17117476	.	CTCGG	C	169.73	.	AC=1;AF=0.500;AN=2;BaseQRankSum=0.495;ClippingRankSum=0.000;DP=51;ExcessHet=3.0103;FS=9.240;MLEAC=1;MLEAF=0.500;MQ=44.00;MQRankSum=0.000;QD=3.33;ReadPosRankSum=1.069;SOR=1.773	GT:AD:DP:GQ:PL	0/1:43,8:51:99:207,0,1773
2R	17117634	.	T	C	923.77	.	AC=2;AF=1.00;AN=2;BaseQRankSum=0.339;ClippingRankSum=0.000;DP=43;ExcessHet=3.0103;FS=0.000;MLEAC=2;MLEAF=1.00;MQ=44.00;MQRankSum=0.000;QD=21.48;ReadPosRankSum=0.379;SOR=1.096	GT:AD:DP:GQ:PL	1/1:4,39:43:34:952,34,0
2R	17117748	.	T	TA	1066.73	.	AC=2;AF=1.00;AN=2;DP=49;ExcessHet=3.0103;FS=0.000;MLEAC=2;MLEAF=1.00;MQ=44.00;QD=22.70;SOR=0.919	GT:AD:DP:GQ:PL	1/1:0,47:47:99:1104,141,0
2R	17118151	.	T	G	691.77	.	AC=1;AF=0.500;AN=2;BaseQRankSum=-0.484;ClippingRankSum=0.000;DP=38;ExcessHet=3.0103;FS=0.000;MLEAC=1;MLEAF=0.500;MQ=44.00;MQRankSum=0.000;QD=18.20;ReadPosRankSum=-0.390;SOR=0.922	GT:AD:DP:GQ:PL	0/1:7,31:38:80:720,0,80
2R	17118774	.	T	C	977.77	.	AC=1;AF=0.500;AN=2;BaseQRankSum=-0.269;ClippingRankSum=0.000;DP=34;ExcessHet=3.0103;FS=1.691;MLEAC=1;MLEAF=0.500;MQ=41.22;MQRankSum=-0.594;QD=29.63;ReadPosRankSum=-0.589;SOR=0.328	GT:AD:DP:GQ:PL	0/1:8,25:33:99:1006,0,244
2R	17118782	.	T	C	975.77	.	AC=1;AF=0.500;AN=2;BaseQRankSum=0.215;ClippingRankSum=0.000;DP=32;ExcessHet=3.0103;FS=4.121;MLEAC=1;MLEAF=0.500;MQ=41.47;MQRankSum=-0.469;QD=30.49;ReadPosRankSum=-0.890;SOR=0.212	GT:AD:DP:GQ:PL	0/1:7,25:32:99:1004,0,244
2R	17118822	.	A	G	462.77	.	AC=1;AF=0.500;AN=2;BaseQRankSum=-2.809;ClippingRankSum=0.000;DP=26;ExcessHet=3.0103;FS=0.000;MLEAC=1;MLEAF=0.500;MQ=43.35;MQRankSum=-0.633;QD=17.80;ReadPosRankSum=2.149;SOR=0.487	GT:AD:DP:GQ:PL	0/1:5,21:26:67:491,0,67
2R	17118845	.	A	T	683.77	.	AC=2;AF=1.00;AN=2;DP=25;ExcessHet=3.0103;FS=0.000;MLEAC=2;MLEAF=1.00;MQ=43.32;QD=27.35;SOR=3.528	GT:AD:DP:GQ:PL	1/1:0,25:25:75:712,75,0
2R	17118900	.	G	A	404.74	.	AC=2;AF=1.00;AN=2;BaseQRankSum=-0.807;ClippingRankSum=0.000;DP=21;ExcessHet=3.0103;FS=0.000;MLEAC=2;MLEAF=1.00;MQ=42.45;MQRankSum=-0.353;QD=19.27;ReadPosRankSum=-2.100;SOR=2.400	GT:AD:DP:GQ:PL	1/1:2,19:21:6:432,6,0
2R	17118918	.	A	G	373.31	.	AC=2;AF=1.00;AN=2;BaseQRankSum=-1.691;ClippingRankSum=0.000;DP=19;ExcessHet=3.0103;FS=0.000;MLEAC=2;MLEAF=1.00;MQ=42.29;MQRankSum=-0.374;QD=19.65;ReadPosRankSum=-1.395;SOR=2.200	GT:AD:DP:GQ:PL	1/1:2,17:19:1:399,1,0
2R	17119069	.	A	G	145.80	.	AC=2;AF=1.00;AN=2;DP=7;ExcessHet=3.0103;FS=0.000;MLEAC=2;MLEAF=1.00;MQ=39.51;QD=20.83;SOR=4.174	GT:AD:DP:GQ:PL	1/1:0,7:7:21:174,21,0
2R	17119704	.	G	A	36.77	.	AC=1;AF=0.500;AN=2;BaseQRankSum=1.282;ClippingRankSum=0.000;DP=6;ExcessHet=3.0103;FS=0.000;MLEAC=1;MLEAF=0.500;MQ=44.00;MQRankSum=0.000;QD=6.13;ReadPosRankSum=0.598;SOR=0.693	GT:AD:DP:GQ:PL	0/1:3,3:6:65:65,0,117
2R	17119746	.	A	G	52.28	.	AC=2;AF=1.00;AN=2;DP=3;ExcessHet=3.0103;FS=0.000;MLEAC=2;MLEAF=1.00;MQ=44.00;QD=17.43;SOR=2.833	GT:AD:DP:GQ:PL	1/1:0,3:3:9:80,9,0
2R	17119995	.	C	T	68.94	.	AC=1;AF=0.500;AN=2;BaseQRankSum=-0.842;ClippingRankSum=0.000;DP=5;ExcessHet=3.0103;FS=0.000;MLEAC=1;MLEAF=0.500;MQ=44.00;MQRankSum=0.000;QD=13.79;ReadPosRankSum=0.000;SOR=0.693	GT:AD:DP:GQ:PL	0/1:1,4:5:14:97,0,14
2R	17120034	.	T	C	178.77	.	AC=1;AF=0.500;AN=2;BaseQRankSum=-0.210;ClippingRankSum=0.000;DP=6;ExcessHet=3.0103;FS=0.000;MLEAC=1;MLEAF=0.500;MQ=43.67;MQRankSum=-0.210;QD=29.79;ReadPosRankSum=1.383;SOR=0.941	GT:AD:DP:GQ:PL	0/1:1,5:6:41:207,0,41
2R	17120040	.	A	G	178.77	.	AC=1;AF=0.500;AN=2;BaseQRankSum=-1.383;ClippingRankSum=0.000;DP=6;ExcessHet=3.0103;FS=0.000;MLEAC=1;MLEAF=0.500;MQ=43.67;MQRankSum=-0.210;QD=29.79;ReadPosRankSum=1.383;SOR=0.941	GT:AD:DP:GQ:PL	0/1:1,5:6:41:207,0,41
2R	17120121	.	C	A	241.84	.	AC=2;AF=1.00;AN=2;DP=6;ExcessHet=3.0103;FS=0.000;MLEAC=2;MLEAF=1.00;MQ=40.01;QD=28.94;SOR=3.912	GT:AD:DP:GQ:PL	1/1:0,6:6:18:270,18,0
2R	17120130	.	C	T	286.80	.	AC=2;AF=1.00;AN=2;DP=7;ExcessHet=3.0103;FS=0.000;MLEAC=2;MLEAF=1.00;MQ=40.60;QD=28.34;SOR=4.174	GT:AD:DP:GQ:PL	1/1:0,7:7:21:315,21,0
2R	17120133	.	A	G	286.80	.	AC=2;AF=1.00;AN=2;DP=7;ExcessHet=3.0103;FS=0.000;MLEAC=2;MLEAF=1.00;MQ=40.60;QD=32.08;SOR=4.174	GT:AD:DP:GQ:PL	1/1:0,7:7:21:315,21,0
2R	17120196	.	G	T	323.77	.	AC=2;AF=1.00;AN=2;DP=13;ExcessHet=3.0103;FS=0.000;MLEAC=2;MLEAF=1.00;MQ=42.36;QD=24.91;SOR=3.767	GT:AD:DP:GQ:PL	1/1:0,13:13:39:352,39,0
2R	17120223	.	A	G	416.77	.	AC=2;AF=1.00;AN=2;DP=17;ExcessHet=3.0103;FS=0.000;MLEAC=2;MLEAF=1.00;MQ=40.91;QD=24.52;SOR=3.383	GT:AD:DP:GQ:PL	1/1:0,17:17:51:445,51,0
2R	17120272	.	G	A	980.77	.	AC=2;AF=1.00;AN=2;DP=22;ExcessHet=3.0103;FS=0.000;MLEAC=2;MLEAF=1.00;MQ=41.82;QD=33.29;SOR=2.737	GT:AD:DP:GQ:PL	1/1:0,22:22:69:1009,69,0
2R	17120274	.	A	G	980.77	.	AC=2;AF=1.00;AN=2;DP=23;ExcessHet=3.0103;FS=0.000;MLEAC=2;MLEAF=1.00;MQ=41.92;QD=29.49;SOR=2.400	GT:AD:DP:GQ:PL	1/1:0,23:23:69:1009,69,0
2R	17120373	.	G	A	1091.77	.	AC=2;AF=1.00;AN=2;BaseQRankSum=1.719;ClippingRankSum=0.000;DP=46;ExcessHet=3.0103;FS=5.693;MLEAC=2;MLEAF=1.00;MQ=43.50;MQRankSum=-0.501;QD=23.73;ReadPosRankSum=1.527;SOR=0.111	GT:AD:DP:GQ:PL	1/1:3,43:46:75:1120,75,0
2R	17120466	.	T	C	1772.77	.	AC=1;AF=0.500;AN=2;BaseQRankSum=-1.426;ClippingRankSum=0.000;DP=50;ExcessHet=3.0103;FS=11.827;MLEAC=1;MLEAF=0.500;MQ=43.79;MQRankSum=-0.746;QD=36.27;ReadPosRankSum=-1.442;SOR=0.035	GT:AD:DP:GQ:PL	0/1:5,45:50:99:1801,0,181
2R	17120472	.	A	AGACGTATT	1805.73	.	AC=1;AF=0.500;AN=2;BaseQRankSum=-0.406;ClippingRankSum=0.000;DP=50;ExcessHet=3.0103;FS=11.827;MLEAC=1;MLEAF=0.500;MQ=43.79;MQRankSum=-0.746;QD=26.87;ReadPosRankSum=-1.764;SOR=0.035	GT:AD:DP:GQ:PL	0/1:5,45:50:99:1843,0,178
2R	17120510	.	T	C	950.78	.	AC=1;AF=0.500;AN=2;BaseQRankSum=0.066;ClippingRankSum=0.000;DP=47;ExcessHet=3.0103;FS=0.000;MLEAC=1;MLEAF=0.500;MQ=43.70;MQRankSum=-0.758;QD=20.23;ReadPosRankSum=-0.512;SOR=0.611	GT:AD:DP:GQ:PL	0/1:6,41:47:24:979,0,24
2R	17120873	.	G	C	1357.77	.	AC=2;AF=1.00;AN=2;DP=52;ExcessHet=3.0103;FS=0.000;MLEAC=2;MLEAF=1.00;MQ=43.96;QD=26.62;SOR=0.994	GT:AD:DP:GQ:PL	1/1:0,51:51:99:1386,153,0
2R	17120963	.	C	CA	551.73	.	AC=2;AF=1.00;AN=2;BaseQRankSum=-0.461;ClippingRankSum=0.000;DP=47;ExcessHet=3.0103;FS=0.000;MLEAC=2;MLEAF=1.00;MQ=43.73;MQRankSum=-0.201;QD=15.33;ReadPosRankSum=0.229;SOR=0.582	GT:AD:DP:GQ:PL	1/1:3,33:36:50:589,50,0
2R	17121602	.	C	T	1486.77	.	AC=1;AF=0.500;AN=2;BaseQRankSum=1.738;ClippingRankSum=0.000;DP=39;ExcessHet=3.0103;FS=2.183;MLEAC=1;MLEAF=0.500;MQ=43.95;MQRankSum=-0.192;QD=28.74;ReadPosRankSum=1.542;SOR=0.518	GT:AD:DP:GQ:PL	0/1:3,36:39:45:1515,0,45
2R	17121603	.	C	T	1486.77	.	AC=1;AF=0.500;AN=2;BaseQRankSum=-0.448;ClippingRankSum=0.000;DP=39;ExcessHet=3.0103;FS=0.000;MLEAC=1;MLEAF=0.500;MQ=43.95;MQRankSum=-0.192;QD=29.79;ReadPosRankSum=1.426;SOR=0.368	GT:AD:DP:GQ:PL	0/1:3,36:39:45:1515,0,45
2R	17121869	.	T	A	1338.77	.	AC=1;AF=0.500;AN=2;BaseQRankSum=0.010;ClippingRankSum=0.000;DP=65;ExcessHet=3.0103;FS=0.000;MLEAC=1;MLEAF=0.500;MQ=44.00;MQRankSum=0.000;QD=20.60;ReadPosRankSum=0.142;SOR=0.719	GT:AD:DP:GQ:PL	0/1:9,56:65:64:1367,0,64
2R	17123155	.	TAA	T	1347.84	.	AC=1;AF=0.500;AN=2;BaseQRankSum=1.197;ClippingRankSum=0.000;DP=61;ExcessHet=3.0103;FS=6.521;MLEAC=1;MLEAF=0.500;MQ=44.00;MQRankSum=0.000;QD=24.07;ReadPosRankSum=0.981;SOR=0.141	GT:AD:DP:GQ:PL	0/1:6,50:56:16:1385,0,16
2R	17123192	.	T	A	1855.77	.	AC=1;AF=0.500;AN=2;BaseQRankSum=-0.763;ClippingRankSum=0.000;DP=55;ExcessHet=3.0103;FS=6.300;MLEAC=1;MLEAF=0.500;MQ=44.00;MQRankSum=0.000;QD=33.74;ReadPosRankSum=0.143;SOR=0.123	GT:AD:DP:GQ:PL	0/1:8,47:55:99:1884,0,191
2R	17123202	.	A	C	1931.77	.	AC=1;AF=0.500;AN=2;BaseQRankSum=0.011;ClippingRankSum=0.000;DP=59;ExcessHet=3.0103;FS=8.740;MLEAC=1;MLEAF=0.500;MQ=44.00;MQRankSum=0.000;QD=32.74;ReadPosRankSum=-0.232;SOR=0.088	GT:AD:DP:GQ:PL	0/1:9,50:59:99:1960,0,208
2R	17123217	.	T	C	1602.77	.	AC=2;AF=1.00;AN=2;DP=58;ExcessHet=3.0103;FS=0.000;MLEAC=2;MLEAF=1.00;MQ=44.00;QD=27.63;SOR=1.179	GT:AD:DP:GQ:PL	1/1:0,58:58:99:1631,174,0
2R	17123349	.	G	A	2019.77	.	AC=1;AF=0.500;AN=2;BaseQRankSum=-0.798;ClippingRankSum=0.000;DP=59;ExcessHet=3.0103;FS=11.474;MLEAC=1;MLEAF=0.500;MQ=43.93;MQRankSum=1.412;QD=34.23;ReadPosRankSum=1.137;SOR=0.693	GT:AD:DP:GQ:PL	0/1:9,50:59:99:2048,0,271
2R	17123354	.	T	A	2024.77	.	AC=1;AF=0.500;AN=2;BaseQRankSum=0.798;ClippingRankSum=0.000;DP=56;ExcessHet=3.0103;FS=6.517;MLEAC=1;MLEAF=0.500;MQ=43.93;MQRankSum=1.657;QD=33.32;ReadPosRankSum=-0.752;SOR=0.829	GT:AD:DP:GQ:PL	0/1:7,49:56:99:2053,0,235
2R	17123472	.	C	T	2224.77	.	AC=1;AF=0.500;AN=2;BaseQRankSum=0.666;ClippingRankSum=0.000;DP=72;ExcessHet=3.0103;FS=0.000;MLEAC=1;MLEAF=0.500;MQ=43.95;MQRankSum=1.125;QD=30.90;ReadPosRankSum=2.407;SOR=0.693	GT:AD:DP:GQ:PL	0/1:14,58:72:99:2253,0,373
2R	17123485	.	G	T	2154.77	.	AC=1;AF=0.500;AN=2;BaseQRankSum=-0.538;ClippingRankSum=0.000;DP=65;ExcessHet=3.0103;FS=1.280;MLEAC=1;MLEAF=0.500;MQ=44.00;MQRankSum=0.000;QD=33.15;ReadPosRankSum=0.391;SOR=0.726	GT:AD:DP:GQ:PL	0/1:11,54:65:99:2183,0,309
2R	17123538	.	A	G	1762.77	.	AC=1;AF=0.500;AN=2;BaseQRankSum=-0.320;ClippingRankSum=0.000;DP=53;ExcessHet=3.0103;FS=3.305;MLEAC=1;MLEAF=0.500;MQ=43.86;MQRankSum=-0.402;QD=33.26;ReadPosRankSum=-1.742;SOR=0.416	GT:AD:DP:GQ:PL	0/1:9,44:53:99:1791,0,258
2R	17123547	.	A	G	1758.77	.	AC=1;AF=0.500;AN=2;BaseQRankSum=-0.877;ClippingRankSum=0.000;DP=51;ExcessHet=3.0103;FS=1.530;MLEAC=1;MLEAF=0.500;MQ=43.86;MQRankSum=-0.377;QD=34.49;ReadPosRankSum=-2.021;SOR=0.430	GT:AD:DP:GQ:PL	0/1:8,43:51:99:1787,0,258
2R	17123576	.	T	A	990.77	.	AC=1;AF=0.500;AN=2;BaseQRankSum=-2.118;ClippingRankSum=0.000;DP=52;ExcessHet=3.0103;FS=0.000;MLEAC=1;MLEAF=0.500;MQ=43.86;MQRankSum=-0.338;QD=19.05;ReadPosRankSum=-1.279;SOR=0.529	GT:AD:DP:GQ:PL	0/1:7,45:52:42:1019,0,42
2R	17123610	.	G	A	1066.84	.	AC=1;AF=0.500;AN=2;BaseQRankSum=0.306;ClippingRankSum=0.000;DP=51;ExcessHet=3.0103;FS=1.713;MLEAC=1;MLEAF=0.500;MQ=43.86;MQRankSum=-0.308;QD=21.34;ReadPosRankSum=1.822;SOR=0.357	GT:AD:DP:GQ:PL	0/1:6,44:50:18:1095,0,18
2R	17123898	.	T	C	1919.77	.	AC=1;AF=0.500;AN=2;BaseQRankSum=-1.087;ClippingRankSum=0.000;DP=53;ExcessHet=3.0103;FS=1.653;MLEAC=1;MLEAF=0.500;MQ=44.00;MQRankSum=0.000;QD=29.88;ReadPosRankSum=-1.502;SOR=1.132	GT:AD:DP:GQ:PL	0/1:6,47:53:99:1948,0,110
2R	17123901	.	C	A	1919.77	.	AC=1;AF=0.500;AN=2;BaseQRankSum=1.695;ClippingRankSum=0.000;DP=53;ExcessHet=3.0103;FS=1.653;MLEAC=1;MLEAF=0.500;MQ=44.00;MQRankSum=0.000;QD=32.22;ReadPosRankSum=-0.777;SOR=1.132	GT:AD:DP:GQ:PL	0/1:6,47:53:99:1948,0,110
2R	17123954	.	T	G	1409.77	.	AC=2;AF=1.00;AN=2;DP=53;ExcessHet=3.0103;FS=0.000;MLEAC=2;MLEAF=1.00;MQ=44.00;QD=26.60;SOR=0.981	GT:AD:DP:GQ:PL	1/1:0,53:53:99:1438,158,0
2R	17124051	.	T	C	1340.77	.	AC=2;AF=1.00;AN=2;DP=51;ExcessHet=3.0103;FS=0.000;MLEAC=2;MLEAF=1.00;MQ=44.00;QD=26.29;SOR=0.900	GT:AD:DP:GQ:PL	1/1:0,51:51:99:1369,152,0
2R	17124102	.	C	T	1208.41	.	AC=1;AF=0.500;AN=2;BaseQRankSum=-0.043;ClippingRankSum=0.000;DP=56;ExcessHet=3.0103;FS=0.000;MLEAC=1;MLEAF=0.500;MQ=44.00;MQRankSum=0.000;QD=21.58;ReadPosRankSum=-0.491;SOR=0.773	GT:AD:DP:GQ:PL	0/1:6,50:56:8:1236,0,8
2R	17124254	.	G	C	725.77	.	AC=1;AF=0.500;AN=2;BaseQRankSum=-0.726;ClippingRankSum=0.000;DP=43;ExcessHet=3.0103;FS=1.623;MLEAC=1;MLEAF=0.500;MQ=44.00;MQRankSum=0.000;QD=16.88;ReadPosRankSum=-1.444;SOR=0.333	GT:AD:DP:GQ:PL	0/1:8,35:43:95:754,0,95
2R	17124407	.	T	A	2464.77	.	AC=1;AF=0.500;AN=2;BaseQRankSum=0.652;ClippingRankSum=0.000;DP=69;ExcessHet=3.0103;FS=0.000;MLEAC=1;MLEAF=0.500;MQ=43.87;MQRankSum=-0.717;QD=31.05;ReadPosRankSum=-0.114;SOR=0.865	GT:AD:DP:GQ:PL	0/1:8,61:69:99:2493,0,567
2R	17124414	.	G	A	2340.77	.	AC=1;AF=0.500;AN=2;BaseQRankSum=-1.765;ClippingRankSum=0.000;DP=65;ExcessHet=3.0103;FS=0.000;MLEAC=1;MLEAF=0.500;MQ=43.87;MQRankSum=-0.743;QD=28.37;ReadPosRankSum=0.853;SOR=0.877	GT:AD:DP:GQ:PL	0/1:8,57:65:99:2369,0,579
2R	17124422	.	G	T	2211.77	.	AC=1;AF=0.500;AN=2;BaseQRankSum=-0.056;ClippingRankSum=0.000;DP=62;ExcessHet=3.0103;FS=0.000;MLEAC=1;MLEAF=0.500;MQ=43.86;MQRankSum=-0.764;QD=28.62;ReadPosRankSum=0.606;SOR=0.521	GT:AD:DP:GQ:PL	0/1:8,54:62:99:2240,0,651
2R	17124432	.	G	T	2182.77	.	AC=1;AF=0.500;AN=2;BaseQRankSum=0.501;ClippingRankSum=0.000;DP=61;ExcessHet=3.0103;FS=1.556;MLEAC=1;MLEAF=0.500;MQ=43.86;MQRankSum=-0.712;QD=28.47;ReadPosRankSum=-0.407;SOR=0.679	GT:AD:DP:GQ:PL	0/1:7,54:61:99:2211,0,543
2R	17124532	.	T	C	1770.77	.	AC=1;AF=0.500;AN=2;BaseQRankSum=-2.698;ClippingRankSum=0.000;DP=51;ExcessHet=3.0103;FS=0.000;MLEAC=1;MLEAF=0.500;MQ=43.96;MQRankSum=-0.377;QD=34.72;ReadPosRankSum=0.661;SOR=0.739	GT:AD:DP:GQ:PL	0/1:8,43:51:99:1799,0,195
2R	17124533	.	C	T	1770.77	.	AC=1;AF=0.500;AN=2;BaseQRankSum=1.349;ClippingRankSum=0.000;DP=52;ExcessHet=3.0103;FS=0.000;MLEAC=1;MLEAF=0.500;MQ=43.96;MQRankSum=-0.373;QD=34.05;ReadPosRankSum=0.517;SOR=0.784	GT:AD:DP:GQ:PL	0/1:8,44:52:99:1799,0,195
2R	17124605	.	G	C	2055.77	.	AC=2;AF=1.00;AN=2;DP=46;ExcessHet=3.0103;FS=0.000;MLEAC=2;MLEAF=1.00;MQ=43.19;QD=24.64;SOR=0.874	GT:AD:DP:GQ:PL	1/1:0,46:46:99:2084,141,0
2R	17124607	.	C	T	2055.77	.	AC=2;AF=1.00;AN=2;DP=46;ExcessHet=3.0103;FS=0.000;MLEAC=2;MLEAF=1.00;MQ=43.19;QD=27.80;SOR=0.780	GT:AD:DP:GQ:PL	1/1:0,46:46:99:2084,141,0
2R	17124638	.	T	G	894.22	.	AC=1;AF=0.500;AN=2;BaseQRankSum=1.102;ClippingRankSum=0.000;DP=44;ExcessHet=3.0103;FS=7.533;MLEAC=1;MLEAF=0.500;MQ=43.91;MQRankSum=-0.461;QD=20.32;ReadPosRankSum=0.315;SOR=0.584	GT:AD:DP:GQ:PL	0/1:5,39:44:4:921,0,4
2R	17124669	.	C	T	40.77	.	AC=1;AF=0.500;AN=2;BaseQRankSum=-0.211;ClippingRankSum=0.000;DP=51;ExcessHet=3.0103;FS=1.890;MLEAC=1;MLEAF=0.500;MQ=43.92;MQRankSum=0.518;QD=0.80;ReadPosRankSum=-0.697;SOR=0.868	GT:AD:DP:GQ:PL	0/1:46,5:51:69:69,0,1882
2R	17124670	.	G	A	1832.77	.	AC=1;AF=0.500;AN=2;BaseQRankSum=1.643;ClippingRankSum=0.000;DP=51;ExcessHet=3.0103;FS=1.829;MLEAC=1;MLEAF=0.500;MQ=43.92;MQRankSum=-0.424;QD=25.38;ReadPosRankSum=0.808;SOR=0.673	GT:AD:DP:GQ:PL	0/1:5,46:51:72:1861,0,72
2R	17124672	.	C	T	2231.77	.	AC=2;AF=1.00;AN=2;DP=51;ExcessHet=3.0103;FS=0.000;MLEAC=2;MLEAF=1.00;MQ=43.92;QD=29.82;SOR=0.813	GT:AD:DP:GQ:PL	1/1:0,51:51:99:2260,153,0
2R	17124693	.	C	T	1311.77	.	AC=2;AF=1.00;AN=2;DP=46;ExcessHet=3.0103;FS=0.000;MLEAC=2;MLEAF=1.00;MQ=43.48;QD=28.52;SOR=0.780	GT:AD:DP:GQ:PL	1/1:0,46:46:99:1340,138,0
2R	17124716	.	C	G	1006.77	.	AC=1;AF=0.500;AN=2;BaseQRankSum=0.896;ClippingRankSum=0.000;DP=48;ExcessHet=3.0103;FS=2.000;MLEAC=1;MLEAF=0.500;MQ=42.91;MQRankSum=-0.747;QD=20.97;ReadPosRankSum=0.105;SOR=0.352	GT:AD:DP:GQ:PL	0/1:4,44:48:37:1035,0,37
2R	17124830	.	T	G	733.78	.	AC=1;AF=0.500;AN=2;BaseQRankSum=1.443;ClippingRankSum=0.000;DP=37;ExcessHet=3.0103;FS=7.518;MLEAC=1;MLEAF=0.500;MQ=40.78;MQRankSum=1.567;QD=19.83;ReadPosRankSum=-1.155;SOR=2.992	GT:AD:DP:GQ:PL	0/1:5,32:37:24:762,0,24
2R	17124850	.	T	C	606.77	.	AC=1;AF=0.500;AN=2;BaseQRankSum=-0.083;ClippingRankSum=0.000;DP=32;ExcessHet=3.0103;FS=8.226;MLEAC=1;MLEAF=0.500;MQ=40.58;MQRankSum=2.028;QD=18.96;ReadPosRankSum=1.188;SOR=3.258	GT:AD:DP:GQ:PL	0/1:6,26:32:69:635,0,69
2R	17126152	.	T	C	767.77	.	AC=1;AF=0.500;AN=2;BaseQRankSum=-2.164;ClippingRankSum=0.000;DP=24;ExcessHet=3.0103;FS=0.000;MLEAC=1;MLEAF=0.500;MQ=42.60;MQRankSum=-0.658;QD=31.99;ReadPosRankSum=1.274;SOR=1.609	GT:AD:DP:GQ:PL	0/1:4,20:24:99:796,0,122
2R	17126170	.	C	T	761.77	.	AC=1;AF=0.500;AN=2;BaseQRankSum=-1.335;ClippingRankSum=0.000;DP=23;ExcessHet=3.0103;FS=0.000;MLEAC=1;MLEAF=0.500;MQ=43.06;MQRankSum=-1.687;QD=33.12;ReadPosRankSum=0.656;SOR=1.981	GT:AD:DP:GQ:PL	0/1:3,20:23:96:790,0,96
2R	17126225	.	T	A	511.77	.	AC=1;AF=0.500;AN=2;BaseQRankSum=1.304;ClippingRankSum=0.000;DP=28;ExcessHet=3.0103;FS=2.758;MLEAC=1;MLEAF=0.500;MQ=42.54;MQRankSum=0.431;QD=18.28;ReadPosRankSum=0.985;SOR=1.863	GT:AD:DP:GQ:PL	0/1:6,22:28:83:540,0,83
2R	17126311	.	A	G	488.77	.	AC=1;AF=0.500;AN=2;BaseQRankSum=-1.037;ClippingRankSum=0.000;DP=36;ExcessHet=3.0103;FS=5.301;MLEAC=1;MLEAF=0.500;MQ=42.22;MQRankSum=0.255;QD=13.58;ReadPosRankSum=-2.046;SOR=0.206	GT:AD:DP:GQ:PL	0/1:11,25:36:99:517,0,215
2R	17126339	.	A	ATT	1550.73	.	AC=1;AF=0.500;AN=2;BaseQRankSum=1.421;ClippingRankSum=0.000;DP=50;ExcessHet=3.0103;FS=5.167;MLEAC=1;MLEAF=0.500;MQ=42.38;MQRankSum=-0.552;QD=32.31;ReadPosRankSum=-1.117;SOR=0.198	GT:AD:DP:GQ:PL	0/1:11,37:48:99:1588,0,345
2R	17126345	.	A	T	1572.73	.	AC=1;AF=0.500;AN=2;BaseQRankSum=1.698;ClippingRankSum=0.000;DP=51;ExcessHet=3.0103;FS=5.152;MLEAC=1;MLEAF=0.500;MQ=42.37;MQRankSum=-0.605;QD=30.84;ReadPosRankSum=-0.745;SOR=0.180	GT:AD:DP:GQ:PL	0/1:11,40:51:99:1610,0,341
2R	17126362	.	A	G	1105.77	.	AC=1;AF=0.500;AN=2;BaseQRankSum=-0.367;ClippingRankSum=0.000;DP=59;ExcessHet=3.0103;FS=5.000;MLEAC=1;MLEAF=0.500;MQ=42.60;MQRankSum=-0.258;QD=18.74;ReadPosRankSum=0.681;SOR=0.208	GT:AD:DP:GQ:PL	0/1:11,48:59:99:1134,0,226
2R	17126371	.	C	CA	2160.73	.	AC=1;AF=0.500;AN=2;BaseQRankSum=-0.371;ClippingRankSum=0.000;DP=60;ExcessHet=3.0103;FS=5.619;MLEAC=1;MLEAF=0.500;MQ=42.97;MQRankSum=-1.630;QD=26.73;ReadPosRankSum=0.485;SOR=0.152	GT:AD:DP:GQ:PL	0/1:9,50:59:99:2198,0,199
2R	17126373	.	G	A	2211.77	.	AC=1;AF=0.500;AN=2;BaseQRankSum=0.782;ClippingRankSum=0.000;DP=62;ExcessHet=3.0103;FS=5.579;MLEAC=1;MLEAF=0.500;MQ=43.01;MQRankSum=-1.525;QD=28.98;ReadPosRankSum=0.270;SOR=0.161	GT:AD:DP:GQ:PL	0/1:9,53:62:99:2240,0,196
2R	17126381	.	A	G	2340.77	.	AC=1;AF=0.500;AN=2;BaseQRankSum=-3.415;ClippingRankSum=0.000;DP=63;ExcessHet=3.0103;FS=11.792;MLEAC=1;MLEAF=0.500;MQ=43.27;MQRankSum=-2.255;QD=30.37;ReadPosRankSum=0.052;SOR=0.065	GT:AD:DP:GQ:PL	0/1:8,55:63:99:2369,0,164
2R	17126388	.	G	T	2298.77	.	AC=1;AF=0.500;AN=2;BaseQRankSum=-0.295;ClippingRankSum=0.000;DP=64;ExcessHet=3.0103;FS=12.401;MLEAC=1;MLEAF=0.500;MQ=43.31;MQRankSum=-2.151;QD=28.51;ReadPosRankSum=0.426;SOR=0.191	GT:AD:DP:GQ:PL	0/1:8,56:64:99:2327,0,167
2R	17126389	.	C	T	2298.77	.	AC=1;AF=0.500;AN=2;BaseQRankSum=-3.435;ClippingRankSum=0.000;DP=64;ExcessHet=3.0103;FS=12.401;MLEAC=1;MLEAF=0.500;MQ=43.31;MQRankSum=-2.151;QD=26.21;ReadPosRankSum=0.477;SOR=0.191	GT:AD:DP:GQ:PL	0/1:8,56:64:99:2327,0,167
2R	17126422	.	T	A	1547.77	.	AC=1;AF=0.500;AN=2;BaseQRankSum=-1.579;ClippingRankSum=0.000;DP=75;ExcessHet=3.0103;FS=3.103;MLEAC=1;MLEAF=0.500;MQ=43.38;MQRankSum=-2.097;QD=20.64;ReadPosRankSum=0.473;SOR=0.313	GT:AD:DP:GQ:PL	0/1:9,66:75:30:1576,0,30
2R	17126456	.	C	T	1557.77	.	AC=1;AF=0.500;AN=2;BaseQRankSum=2.651;ClippingRankSum=0.000;DP=73;ExcessHet=3.0103;FS=0.000;MLEAC=1;MLEAF=0.500;MQ=43.58;MQRankSum=-1.604;QD=21.34;ReadPosRankSum=-0.209;SOR=0.896	GT:AD:DP:GQ:PL	0/1:9,64:73:30:1586,0,30
2R	17126500	.	T	C	1224.77	.	AC=1;AF=0.500;AN=2;BaseQRankSum=-2.931;ClippingRankSum=0.000;DP=68;ExcessHet=3.0103;FS=4.672;MLEAC=1;MLEAF=0.500;MQ=43.88;MQRankSum=-0.945;QD=18.56;ReadPosRankSum=-0.731;SOR=0.964	GT:AD:DP:GQ:PL	0/1:12,54:66:99:1253,0,144
2R	17126543	.	T	C	1157.77	.	AC=1;AF=0.500;AN=2;BaseQRankSum=0.485;ClippingRankSum=0.000;DP=62;ExcessHet=3.0103;FS=19.755;MLEAC=1;MLEAF=0.500;MQ=43.94;MQRankSum=-0.676;QD=18.98;ReadPosRankSum=0.285;SOR=0.749	GT:AD:DP:GQ:PL	0/1:12,49:61:99:1186,0,152
2R	17126748	.	A	C	1305.10	.	AC=2;AF=1.00;AN=2;BaseQRankSum=-1.769;ClippingRankSum=0.000;DP=62;ExcessHet=3.0103;FS=4.071;MLEAC=2;MLEAF=1.00;MQ=44.00;MQRankSum=0.000;QD=21.40;ReadPosRankSum=-0.546;SOR=0.811	GT:AD:DP:GQ:PL	1/1:6,55:61:11:1333,11,0
2R	17126942	.	G	C	842.77	.	AC=1;AF=0.500;AN=2;BaseQRankSum=-2.740;ClippingRankSum=0.000;DP=51;ExcessHet=3.0103;FS=1.255;MLEAC=1;MLEAF=0.500;MQ=44.00;MQRankSum=0.000;QD=16.52;ReadPosRankSum=1.225;SOR=0.483	GT:AD:DP:GQ:PL	0/1:12,39:51:99:871,0,180
2R	17127002	.	G	T	1120.77	.	AC=1;AF=0.500;AN=2;BaseQRankSum=0.745;ClippingRankSum=0.000;DP=59;ExcessHet=3.0103;FS=4.842;MLEAC=1;MLEAF=0.500;MQ=43.97;MQRankSum=-0.435;QD=19.00;ReadPosRankSum=0.662;SOR=1.223	GT:AD:DP:GQ:PL	0/1:11,48:59:99:1149,0,135
2R	17127018	.	A	T	1275.77	.	AC=1;AF=0.500;AN=2;BaseQRankSum=-1.366;ClippingRankSum=0.000;DP=67;ExcessHet=3.0103;FS=2.862;MLEAC=1;MLEAF=0.500;MQ=43.94;MQRankSum=-0.644;QD=19.33;ReadPosRankSum=0.599;SOR=1.329	GT:AD:DP:GQ:PL	0/1:12,54:66:99:1304,0,142
2R	17127084	.	G	T	100.77	.	AC=1;AF=0.500;AN=2;BaseQRankSum=1.172;ClippingRankSum=0.000;DP=70;ExcessHet=3.0103;FS=9.500;MLEAC=1;MLEAF=0.500;MQ=43.83;MQRankSum=1.173;QD=1.44;ReadPosRankSum=0.463;SOR=0.707	GT:AD:DP:GQ:PL	0/1:58,12:70:99:129,0,1378
2R	17127122	.	A	G	1083.77	.	AC=1;AF=0.500;AN=2;BaseQRankSum=-1.831;ClippingRankSum=0.000;DP=61;ExcessHet=3.0103;FS=7.400;MLEAC=1;MLEAF=0.500;MQ=43.84;MQRankSum=-1.126;QD=17.77;ReadPosRankSum=0.283;SOR=1.518	GT:AD:DP:GQ:PL	0/1:12,49:61:99:1112,0,137
2R	17127228	.	T	A	1199.77	.	AC=1;AF=0.500;AN=2;BaseQRankSum=-0.916;ClippingRankSum=0.000;DP=60;ExcessHet=3.0103;FS=1.435;MLEAC=1;MLEAF=0.500;MQ=43.77;MQRankSum=-1.154;QD=20.00;ReadPosRankSum=-0.830;SOR=0.390	GT:AD:DP:GQ:PL	0/1:9,51:60:74:1228,0,74
2R	17127332	.	A	C	1316.77	.	AC=2;AF=1.00;AN=2;DP=50;ExcessHet=3.0103;FS=0.000;MLEAC=2;MLEAF=1.00;MQ=43.92;QD=26.34;SOR=1.656	GT:AD:DP:GQ:PL	1/1:0,50:50:99:1345,150,0
2R	17127394	.	T	C	980.77	.	AC=1;AF=0.500;AN=2;BaseQRankSum=2.351;ClippingRankSum=0.000;DP=53;ExcessHet=3.0103;FS=5.236;MLEAC=1;MLEAF=0.500;MQ=43.00;MQRankSum=-2.151;QD=18.51;ReadPosRankSum=-0.512;SOR=1.015	GT:AD:DP:GQ:PL	0/1:10,43:53:99:1009,0,108
2R	17127432	.	A	T	986.77	.	AC=1;AF=0.500;AN=2;BaseQRankSum=-1.146;ClippingRankSum=0.000;DP=54;ExcessHet=3.0103;FS=5.081;MLEAC=1;MLEAF=0.500;MQ=43.00;MQRankSum=-2.360;QD=18.27;ReadPosRankSum=-0.419;SOR=0.817	GT:AD:DP:GQ:PL	0/1:11,43:54:99:1015,0,145
2R	17127445	.	T	TATACTTGTGGCATGA	1929.73	.	AC=1;AF=0.500;AN=2;BaseQRankSum=0.417;ClippingRankSum=0.000;DP=53;ExcessHet=3.0103;FS=1.388;MLEAC=1;MLEAF=0.500;MQ=42.94;MQRankSum=-2.189;QD=29.93;ReadPosRankSum=-1.298;SOR=0.639	GT:AD:DP:GQ:PL	0/1:9,42:51:99:1967,0,233
2R	17127566	.	C	CA	1044.92	.	AC=1;AF=0.500;AN=2;BaseQRankSum=1.586;ClippingRankSum=0.000;DP=53;ExcessHet=3.0103;FS=4.123;MLEAC=1;MLEAF=0.500;MQ=43.80;MQRankSum=-0.813;QD=20.09;ReadPosRankSum=-0.402;SOR=0.842	GT:AD:DP:GQ:PL	0/1:6,46:52:5:1081,0,5
2R	17127807	.	A	G	1175.77	.	AC=2;AF=1.00;AN=2;DP=44;ExcessHet=3.0103;FS=0.000;MLEAC=2;MLEAF=1.00;MQ=44.00;QD=26.72;SOR=0.784	GT:AD:DP:GQ:PL	1/1:0,44:44:99:1204,132,0
2R	17128069	.	A	C	872.77	.	AC=2;AF=1.00;AN=2;DP=33;ExcessHet=3.0103;FS=0.000;MLEAC=2;MLEAF=1.00;MQ=44.00;QD=27.27;SOR=0.693	GT:AD:DP:GQ:PL	1/1:0,32:32:96:901,96,0
2R	17128099	.	A	G	782.77	.	AC=2;AF=1.00;AN=2;DP=31;ExcessHet=3.0103;FS=0.000;MLEAC=2;MLEAF=1.00;MQ=44.00;QD=26.09;SOR=1.143	GT:AD:DP:GQ:PL	1/1:0,30:30:90:811,90,0
2R	17128289	.	C	A	1179.77	.	AC=2;AF=1.00;AN=2;BaseQRankSum=-0.650;ClippingRankSum=0.000;DP=50;ExcessHet=3.0103;FS=2.204;MLEAC=2;MLEAF=1.00;MQ=44.00;MQRankSum=0.000;QD=23.60;ReadPosRankSum=-0.319;SOR=0.544	GT:AD:DP:GQ:PL	1/1:3,47:50:64:1208,64,0
2R	17128314	.	T	C	1257.77	.	AC=2;AF=1.00;AN=2;DP=47;ExcessHet=3.0103;FS=0.000;MLEAC=2;MLEAF=1.00;MQ=43.96;QD=26.76;SOR=0.919	GT:AD:DP:GQ:PL	1/1:0,47:47:99:1286,141,0
2R	17128702	.	C	A	1609.77	.	AC=2;AF=1.00;AN=2;DP=61;ExcessHet=3.0103;FS=0.000;MLEAC=2;MLEAF=1.00;MQ=44.00;QD=27.28;SOR=1.217	GT:AD:DP:GQ:PL	1/1:0,59:59:99:1638,177,0
2R	17128764	.	T	C	1798.77	.	AC=2;AF=1.00;AN=2;DP=68;ExcessHet=3.0103;FS=0.000;MLEAC=2;MLEAF=1.00;MQ=44.00;QD=27.25;SOR=1.376	GT:AD:DP:GQ:PL	1/1:0,66:66:99:1827,198,0
2R	17128887	.	A	G	1005.03	.	AC=2;AF=1.00;AN=2;BaseQRankSum=-0.767;ClippingRankSum=0.000;DP=51;ExcessHet=3.0103;FS=0.000;MLEAC=2;MLEAF=1.00;MQ=44.00;MQRankSum=0.000;QD=20.10;ReadPosRankSum=0.228;SOR=0.502	GT:AD:DP:GQ:PL	1/1:5,45:50:12:1033,12,0
2R	17128916	.	G	A	1139.28	.	AC=1;AF=0.500;AN=2;BaseQRankSum=0.325;ClippingRankSum=0.000;DP=55;ExcessHet=3.0103;FS=4.166;MLEAC=1;MLEAF=0.500;MQ=44.00;MQRankSum=0.000;QD=20.71;ReadPosRankSum=0.684;SOR=0.152	GT:AD:DP:GQ:PL	0/1:6,49:55:9:1167,0,9
2R	17128973	.	C	T	1166.77	.	AC=1;AF=0.500;AN=2;BaseQRankSum=-2.115;ClippingRankSum=0.000;DP=59;ExcessHet=3.0103;FS=9.154;MLEAC=1;MLEAF=0.500;MQ=44.00;MQRankSum=0.000;QD=19.78;ReadPosRankSum=-0.100;SOR=0.075	GT:AD:DP:GQ:PL	0/1:8,51:59:49:1195,0,49
2R	17129040	.	C	G	1122.78	.	AC=1;AF=0.500;AN=2;BaseQRankSum=1.252;ClippingRankSum=0.000;DP=56;ExcessHet=3.0103;FS=10.846;MLEAC=1;MLEAF=0.500;MQ=44.00;MQRankSum=0.000;QD=20.41;ReadPosRankSum=-0.244;SOR=0.035	GT:AD:DP:GQ:PL	0/1:7,48:55:26:1151,0,26
2R	17129232	.	A	G	40.77	.	AC=1;AF=0.500;AN=2;BaseQRankSum=0.428;ClippingRankSum=0.000;DP=37;ExcessHet=3.0103;FS=9.275;MLEAC=1;MLEAF=0.500;MQ=43.89;MQRankSum=0.562;QD=1.10;ReadPosRankSum=0.154;SOR=3.148	GT:AD:DP:GQ:PL	0/1:33,4:37:69:69,0,1337
2R	17129235	.	C	T	40.77	.	AC=1;AF=0.500;AN=2;BaseQRankSum=0.475;ClippingRankSum=0.000;DP=36;ExcessHet=3.0103;FS=9.464;MLEAC=1;MLEAF=0.500;MQ=43.89;MQRankSum=0.571;QD=1.13;ReadPosRankSum=0.369;SOR=3.258	GT:AD:DP:GQ:PL	0/1:32,4:36:69:69,0,1337
2R	17129247	.	T	A	46.77	.	AC=1;AF=0.500;AN=2;BaseQRankSum=0.664;ClippingRankSum=0.000;DP=35;ExcessHet=3.0103;FS=9.634;MLEAC=1;MLEAF=0.500;MQ=43.89;MQRankSum=0.580;QD=1.34;ReadPosRankSum=1.260;SOR=3.254	GT:AD:DP:GQ:PL	0/1:31,4:35:75:75,0,740
2R	17129283	.	A	G	751.77	.	AC=1;AF=0.500;AN=2;BaseQRankSum=-2.447;ClippingRankSum=0.000;DP=38;ExcessHet=3.0103;FS=12.768;MLEAC=1;MLEAF=0.500;MQ=43.95;MQRankSum=-0.311;QD=19.78;ReadPosRankSum=-0.302;SOR=0.139	GT:AD:DP:GQ:PL	0/1:5,33:38:28:780,0,28
2R	17129328	.	C	T	1056.96	.	AC=2;AF=1.00;AN=2;BaseQRankSum=2.031;ClippingRankSum=0.000;DP=48;ExcessHet=3.0103;FS=7.829;MLEAC=2;MLEAF=1.00;MQ=44.00;MQRankSum=0.000;QD=22.02;ReadPosRankSum=0.371;SOR=0.709	GT:AD:DP:GQ:PL	1/1:5,43:48:5:1084,5,0
2R	17129379	.	T	A	1255.77	.	AC=1;AF=0.500;AN=2;BaseQRankSum=1.009;ClippingRankSum=0.000;DP=38;ExcessHet=3.0103;FS=4.230;MLEAC=1;MLEAF=0.500;MQ=44.00;MQRankSum=0.000;QD=33.05;ReadPosRankSum=1.262;SOR=0.876	GT:AD:DP:GQ:PL	0/1:6,32:38:99:1284,0,156
2R	17129382	.	A	G	1194.77	.	AC=1;AF=0.500;AN=2;BaseQRankSum=-0.870;ClippingRankSum=0.000;DP=36;ExcessHet=3.0103;FS=4.274;MLEAC=1;MLEAF=0.500;MQ=44.00;MQRankSum=0.000;QD=33.19;ReadPosRankSum=1.509;SOR=0.915	GT:AD:DP:GQ:PL	0/1:6,30:36:99:1223,0,162
2R	17129451	.	A	G	1655.77	.	AC=2;AF=1.00;AN=2;DP=38;ExcessHet=3.0103;FS=0.000;MLEAC=2;MLEAF=1.00;MQ=44.00;QD=32.13;SOR=1.040	GT:AD:DP:GQ:PL	1/1:0,38:38:99:1684,120,0
2R	17129452	.	A	G	1655.77	.	AC=2;AF=1.00;AN=2;DP=40;ExcessHet=3.0103;FS=0.000;MLEAC=2;MLEAF=1.00;MQ=44.00;QD=29.34;SOR=1.022	GT:AD:DP:GQ:PL	1/1:0,40:40:99:1684,120,0
2R	17129466	.	A	T	1724.77	.	AC=2;AF=1.00;AN=2;DP=39;ExcessHet=3.0103;FS=0.000;MLEAC=2;MLEAF=1.00;MQ=44.00;QD=31.00;SOR=1.387	GT:AD:DP:GQ:PL	1/1:0,39:39:99:1753,123,0
2R	17129469	.	G	A	1693.77	.	AC=2;AF=1.00;AN=2;DP=39;ExcessHet=3.0103;FS=0.000;MLEAC=2;MLEAF=1.00;MQ=44.00;QD=31.73;SOR=1.096	GT:AD:DP:GQ:PL	1/1:0,39:39:99:1722,120,0
2R	17129541	.	C	G	834.77	.	AC=1;AF=0.500;AN=2;BaseQRankSum=0.291;ClippingRankSum=0.000;DP=48;ExcessHet=3.0103;FS=8.397;MLEAC=1;MLEAF=0.500;MQ=44.00;MQRankSum=0.000;QD=17.39;ReadPosRankSum=0.332;SOR=1.574	GT:AD:DP:GQ:PL	0/1:10,38:48:99:863,0,133
2R	17129664	.	C	T	1153.78	.	AC=1;AF=0.500;AN=2;BaseQRankSum=2.606;ClippingRankSum=0.000;DP=54;ExcessHet=3.0103;FS=1.540;MLEAC=1;MLEAF=0.500;MQ=43.95;MQRankSum=-0.331;QD=21.37;ReadPosRankSum=-0.175;SOR=1.064	GT:AD:DP:GQ:PL	0/1:7,47:54:27:1182,0,27
2R	17129877	.	T	C	1051.77	.	AC=1;AF=0.500;AN=2;BaseQRankSum=0.220;ClippingRankSum=0.000;DP=55;ExcessHet=3.0103;FS=1.500;MLEAC=1;MLEAF=0.500;MQ=43.96;MQRankSum=-0.361;QD=19.12;ReadPosRankSum=-0.884;SOR=1.061	GT:AD:DP:GQ:PL	0/1:8,47:55:52:1080,0,52
2R	17129897	.	TTCCGTG	T	1912.73	.	AC=1;AF=0.500;AN=2;BaseQRankSum=-1.199;ClippingRankSum=0.000;DP=53;ExcessHet=3.0103;FS=1.689;MLEAC=1;MLEAF=0.500;MQ=43.96;MQRankSum=-0.334;QD=30.11;ReadPosRankSum=-0.959;SOR=1.270	GT:AD:DP:GQ:PL	0/1:7,46:53:99:1950,0,204
2R	17129903	.	G	GAA	1912.73	.	AC=1;AF=0.500;AN=2;BaseQRankSum=-0.271;ClippingRankSum=0.000;DP=53;ExcessHet=3.0103;FS=1.689;MLEAC=1;MLEAF=0.500;MQ=43.96;MQRankSum=-0.334;QD=29.87;ReadPosRankSum=-0.552;SOR=1.270	GT:AD:DP:GQ:PL	0/1:7,46:53:99:1950,0,204
2R	17129922	.	G	A	1128.56	.	AC=1;AF=0.500;AN=2;BaseQRankSum=1.434;ClippingRankSum=0.000;DP=53;ExcessHet=3.0103;FS=1.732;MLEAC=1;MLEAF=0.500;MQ=43.96;MQRankSum=-0.298;QD=21.29;ReadPosRankSum=-0.435;SOR=1.251	GT:AD:DP:GQ:PL	0/1:6,47:53:7:1156,0,7
2R	17129939	.	T	A	1058.41	.	AC=2;AF=1.00;AN=2;BaseQRankSum=0.915;ClippingRankSum=0.000;DP=49;ExcessHet=3.0103;FS=1.900;MLEAC=2;MLEAF=1.00;MQ=43.96;MQRankSum=-0.270;QD=21.60;ReadPosRankSum=-0.264;SOR=0.812	GT:AD:DP:GQ:PL	1/1:5,44:49:8:1086,8,0
2R	17129954	.	T	A	1092.18	.	AC=1;AF=0.500;AN=2;BaseQRankSum=-0.895;ClippingRankSum=0.000;DP=53;ExcessHet=3.0103;FS=4.015;MLEAC=1;MLEAF=0.500;MQ=43.96;MQRankSum=-0.301;QD=21.00;ReadPosRankSum=0.902;SOR=0.700	GT:AD:DP:GQ:PL	0/1:6,46:52:10:1120,0,10
2R	17129980	.	A	T	1288.77	.	AC=2;AF=1.00;AN=2;BaseQRankSum=1.151;ClippingRankSum=0.000;DP=56;ExcessHet=3.0103;FS=1.963;MLEAC=2;MLEAF=1.00;MQ=43.97;MQRankSum=-0.208;QD=23.01;ReadPosRankSum=-0.430;SOR=0.374	GT:AD:DP:GQ:PL	1/1:4,52:56:58:1317,58,0
2R	17130202	.	C	A	960.77	.	AC=2;AF=1.00;AN=2;BaseQRankSum=0.651;ClippingRankSum=0.000;DP=37;ExcessHet=3.0103;FS=0.000;MLEAC=2;MLEAF=1.00;MQ=44.00;MQRankSum=0.000;QD=25.97;ReadPosRankSum=1.971;SOR=0.776	GT:AD:DP:GQ:PL	1/1:1,36:37:83:989,83,0
2R	17130218	.	G	A	1021.77	.	AC=2;AF=1.00;AN=2;BaseQRankSum=1.006;ClippingRankSum=0.000;DP=42;ExcessHet=3.0103;FS=0.000;MLEAC=2;MLEAF=1.00;MQ=44.00;MQRankSum=0.000;QD=24.92;ReadPosRankSum=-0.542;SOR=0.693	GT:AD:DP:GQ:PL	1/1:1,40:41:95:1050,95,0
2R	17130334	.	C	T	1122.77	.	AC=2;AF=1.00;AN=2;BaseQRankSum=-1.671;ClippingRankSum=0.000;DP=51;ExcessHet=3.0103;FS=2.148;MLEAC=2;MLEAF=1.00;MQ=44.00;MQRankSum=0.000;QD=22.02;ReadPosRankSum=0.094;SOR=0.289	GT:AD:DP:GQ:PL	1/1:4,47:51:41:1151,41,0
2R	17130725	.	T	C	1558.77	.	AC=1;AF=0.500;AN=2;BaseQRankSum=3.311;ClippingRankSum=0.000;DP=45;ExcessHet=3.0103;FS=0.000;MLEAC=1;MLEAF=0.500;MQ=44.00;MQRankSum=0.000;QD=34.64;ReadPosRankSum=0.472;SOR=0.743	GT:AD:DP:GQ:PL	0/1:6,39:45:99:1587,0,109
2R	17130732	.	C	T	1530.77	.	AC=1;AF=0.500;AN=2;BaseQRankSum=1.938;ClippingRankSum=0.000;DP=44;ExcessHet=3.0103;FS=0.000;MLEAC=1;MLEAF=0.500;MQ=44.00;MQRankSum=0.000;QD=34.79;ReadPosRankSum=-0.079;SOR=0.798	GT:AD:DP:GQ:PL	0/1:6,38:44:99:1559,0,112
2R	17130760	.	G	A	33.77	.	AC=1;AF=0.500;AN=2;BaseQRankSum=-1.004;ClippingRankSum=0.000;DP=42;ExcessHet=3.0103;FS=0.000;MLEAC=1;MLEAF=0.500;MQ=44.00;MQRankSum=0.000;QD=0.80;ReadPosRankSum=-1.545;SOR=0.900	GT:AD:DP:GQ:PL	0/1:35,7:42:62:62,0,824
2R	17130878	.	C	G	795.82	.	AC=1;AF=0.500;AN=2;BaseQRankSum=-0.085;ClippingRankSum=0.000;DP=40;ExcessHet=3.0103;FS=0.000;MLEAC=1;MLEAF=0.500;MQ=44.00;MQRankSum=0.000;QD=19.90;ReadPosRankSum=-1.318;SOR=0.487	GT:AD:DP:GQ:PL	0/1:5,35:40:19:824,0,19
2R	17130929	.	G	T	932.77	.	AC=2;AF=1.00;AN=2;BaseQRankSum=0.868;ClippingRankSum=0.000;DP=41;ExcessHet=3.0103;FS=0.000;MLEAC=2;MLEAF=1.00;MQ=44.00;MQRankSum=0.000;QD=22.75;ReadPosRankSum=-1.127;SOR=0.368	GT:AD:DP:GQ:PL	1/1:3,38:41:42:961,42,0
2R	17131008	.	A	G	945.77	.	AC=2;AF=1.00;AN=2;BaseQRankSum=0.273;ClippingRankSum=0.000;DP=39;ExcessHet=3.0103;FS=2.889;MLEAC=2;MLEAF=1.00;MQ=44.00;MQRankSum=0.000;QD=24.25;ReadPosRankSum=0.218;SOR=0.207	GT:AD:DP:GQ:PL	1/1:2,37:39:78:974,78,0
2R	17131715	.	C	T	1817.77	.	AC=2;AF=1.00;AN=2;DP=66;ExcessHet=3.0103;FS=0.000;MLEAC=2;MLEAF=1.00;MQ=43.91;QD=27.54;SOR=1.473	GT:AD:DP:GQ:PL	1/1:0,66:66:99:1846,198,0
2R	17131758	.	A	T	3076.77	.	AC=2;AF=1.00;AN=2;DP=67;ExcessHet=3.0103;FS=0.000;MLEAC=2;MLEAF=1.00;MQ=43.91;QD=30.36;SOR=1.318	GT:AD:DP:GQ:PL	1/1:0,67:67:99:3105,208,0
2R	17131759	.	C	T	3121.77	.	AC=2;AF=1.00;AN=2;DP=69;ExcessHet=3.0103;FS=0.000;MLEAC=2;MLEAF=1.00;MQ=43.92;QD=34.45;SOR=1.385	GT:AD:DP:GQ:PL	1/1:0,69:69:99:3150,211,0
2R	17131766	.	A	C	3076.77	.	AC=2;AF=1.00;AN=2;DP=68;ExcessHet=3.0103;FS=0.000;MLEAC=2;MLEAF=1.00;MQ=43.91;QD=25.87;SOR=1.263	GT:AD:DP:GQ:PL	1/1:0,68:68:99:3105,208,0
2R	17131772	.	C	A	3109.77	.	AC=2;AF=1.00;AN=2;DP=69;ExcessHet=3.0103;FS=0.000;MLEAC=2;MLEAF=1.00;MQ=43.92;QD=27.89;SOR=1.211	GT:AD:DP:GQ:PL	1/1:0,69:69:99:3138,211,0
2R	17131774	.	G	C	3109.77	.	AC=2;AF=1.00;AN=2;DP=69;ExcessHet=3.0103;FS=0.000;MLEAC=2;MLEAF=1.00;MQ=43.92;QD=34.57;SOR=1.211	GT:AD:DP:GQ:PL	1/1:0,69:69:99:3138,211,0
2R	17131853	.	T	G	1638.77	.	AC=2;AF=1.00;AN=2;DP=56;ExcessHet=3.0103;FS=0.000;MLEAC=2;MLEAF=1.00;MQ=43.90;QD=29.26;SOR=0.841	GT:AD:DP:GQ:PL	1/1:0,56:56:99:1667,168,0
2R	17131903	.	T	G	273.77	.	AC=1;AF=0.500;AN=2;BaseQRankSum=0.366;ClippingRankSum=0.000;DP=63;ExcessHet=3.0103;FS=10.140;MLEAC=1;MLEAF=0.500;MQ=43.91;MQRankSum=-1.162;QD=4.35;ReadPosRankSum=0.652;SOR=2.359	GT:AD:DP:GQ:PL	0/1:52,11:63:99:302,0,2097
2R	17131906	.	G	A	276.77	.	AC=1;AF=0.500;AN=2;BaseQRankSum=2.961;ClippingRankSum=0.000;DP=63;ExcessHet=3.0103;FS=10.322;MLEAC=1;MLEAF=0.500;MQ=43.91;MQRankSum=-1.162;QD=4.39;ReadPosRankSum=0.851;SOR=2.494	GT:AD:DP:GQ:PL	0/1:52,11:63:99:305,0,2068
2R	17131969	.	G	A	130.77	.	AC=1;AF=0.500;AN=2;BaseQRankSum=1.107;ClippingRankSum=0.000;DP=58;ExcessHet=3.0103;FS=0.000;MLEAC=1;MLEAF=0.500;MQ=43.93;MQRankSum=0.553;QD=2.25;ReadPosRankSum=0.116;SOR=0.680	GT:AD:DP:GQ:PL	0/1:46,12:58:99:159,0,1062
2R	17132124	.	AT	A	204.73	.	AC=1;AF=0.500;AN=2;BaseQRankSum=1.331;ClippingRankSum=0.000;DP=55;ExcessHet=3.0103;FS=1.409;MLEAC=1;MLEAF=0.500;MQ=43.86;MQRankSum=-0.731;QD=3.79;ReadPosRankSum=-0.453;SOR=0.986	GT:AD:DP:GQ:PL	0/1:45,9:54:99:242,0,2275
2R	17132129	.	C	T	216.77	.	AC=1;AF=0.500;AN=2;BaseQRankSum=3.717;ClippingRankSum=0.000;DP=52;ExcessHet=3.0103;FS=0.000;MLEAC=1;MLEAF=0.500;MQ=43.85;MQRankSum=-0.688;QD=4.17;ReadPosRankSum=-0.919;SOR=0.859	GT:AD:DP:GQ:PL	0/1:43,9:52:99:245,0,2247
2R	17132306	.	A	G	1211.90	.	AC=1;AF=0.500;AN=2;BaseQRankSum=1.170;ClippingRankSum=0.000;DP=60;ExcessHet=3.0103;FS=3.739;MLEAC=1;MLEAF=0.500;MQ=43.14;MQRankSum=-0.240;QD=20.89;ReadPosRankSum=-0.930;SOR=0.408	GT:AD:DP:GQ:PL	0/1:7,51:58:15:1240,0,15
2R	17132402	.	G	T	954.77	.	AC=2;AF=1.00;AN=2;BaseQRankSum=0.140;ClippingRankSum=0.000;DP=40;ExcessHet=3.0103;FS=3.358;MLEAC=2;MLEAF=1.00;MQ=42.56;MQRankSum=-0.982;QD=24.48;ReadPosRankSum=0.762;SOR=0.556	GT:AD:DP:GQ:PL	1/1:1,38:39:88:983,88,0
2R	17132438	.	G	A	1532.77	.	AC=2;AF=1.00;AN=2;BaseQRankSum=0.231;ClippingRankSum=0.000;DP=39;ExcessHet=3.0103;FS=3.358;MLEAC=2;MLEAF=1.00;MQ=42.30;MQRankSum=-1.145;QD=29.55;ReadPosRankSum=-1.201;SOR=0.556	GT:AD:DP:GQ:PL	1/1:1,38:39:73:1561,73,0
2R	17132455	.	A	G	1456.77	.	AC=2;AF=1.00;AN=2;BaseQRankSum=0.202;ClippingRankSum=0.000;DP=35;ExcessHet=3.0103;FS=3.136;MLEAC=2;MLEAF=1.00;MQ=42.07;MQRankSum=-1.366;QD=29.75;ReadPosRankSum=-1.536;SOR=0.405	GT:AD:DP:GQ:PL	1/1:1,34:35:60:1485,60,0
2R	17132463	.	T	C	1726.77	.	AC=2;AF=1.00;AN=2;DP=36;ExcessHet=3.0103;FS=0.000;MLEAC=2;MLEAF=1.00;MQ=42.04;QD=30.29;SOR=0.693	GT:AD:DP:GQ:PL	1/1:0,36:36:99:1755,117,0
2R	17132468	.	A	G	1501.77	.	AC=2;AF=1.00;AN=2;DP=33;ExcessHet=3.0103;FS=0.000;MLEAC=2;MLEAF=1.00;MQ=41.91;QD=28.57;SOR=0.752	GT:AD:DP:GQ:PL	1/1:0,33:33:99:1530,102,0
2R	17132470	.	ATGCTCATCTG	A	1357.73	.	AC=2;AF=1.00;AN=2;BaseQRankSum=-1.098;ClippingRankSum=0.000;DP=32;ExcessHet=3.0103;FS=0.000;MLEAC=2;MLEAF=1.00;MQ=41.85;MQRankSum=-1.669;QD=35.34;ReadPosRankSum=-0.705;SOR=0.321	GT:AD:DP:GQ:PL	1/1:1,31:32:54:1395,54,0
2R	17132482	.	CT	C	1345.73	.	AC=2;AF=1.00;AN=2;BaseQRankSum=-0.506;ClippingRankSum=0.000;DP=32;ExcessHet=3.0103;FS=0.000;MLEAC=2;MLEAF=1.00;MQ=41.85;MQRankSum=-1.669;QD=24.53;SOR=0.321	GT:AD:DP:GQ:PL	1/1:1,31:32:54:1383,54,0
2R	17132484	.	GAGAAGC	G	1345.73	.	AC=2;AF=1.00;AN=2;BaseQRankSum=-1.162;ClippingRankSum=0.000;DP=33;ExcessHet=3.0103;FS=0.000;MLEAC=2;MLEAF=1.00;MQ=41.85;MQRankSum=-1.696;QD=29.01;ReadPosRankSum=-0.674;SOR=0.223	GT:AD:DP:GQ:PL	1/1:1,32:33:54:1383,54,0
2R	17132544	.	A	G	1536.77	.	AC=1;AF=0.500;AN=2;BaseQRankSum=-0.801;ClippingRankSum=0.000;DP=42;ExcessHet=3.0103;FS=4.935;MLEAC=1;MLEAF=0.500;MQ=40.20;MQRankSum=-0.754;QD=33.59;ReadPosRankSum=3.397;SOR=0.655	GT:AD:DP:GQ:PL	0/1:4,37:41:28:1565,0,28
2R	17132565	.	T	C	1681.78	.	AC=1;AF=0.500;AN=2;BaseQRankSum=-1.587;ClippingRankSum=0.000;DP=45;ExcessHet=3.0103;FS=5.433;MLEAC=1;MLEAF=0.500;MQ=39.48;MQRankSum=-1.044;QD=31.30;ReadPosRankSum=3.309;SOR=1.131	GT:AD:DP:GQ:PL	0/1:4,41:45:25:1710,0,25
2R	17132569	.	T	G	1681.78	.	AC=1;AF=0.500;AN=2;BaseQRankSum=-1.063;ClippingRankSum=0.000;DP=45;ExcessHet=3.0103;FS=5.433;MLEAC=1;MLEAF=0.500;MQ=39.48;MQRankSum=-1.044;QD=32.01;ReadPosRankSum=3.297;SOR=1.131	GT:AD:DP:GQ:PL	0/1:4,41:45:25:1710,0,25
2R	17132579	.	T	G	1807.88	.	AC=1;AF=0.500;AN=2;BaseQRankSum=-0.487;ClippingRankSum=0.000;DP=46;ExcessHet=3.0103;FS=5.186;MLEAC=1;MLEAF=0.500;MQ=39.32;MQRankSum=-1.070;QD=27.10;ReadPosRankSum=3.295;SOR=0.849	GT:AD:DP:GQ:PL	0/1:4,42:46:16:1836,0,16
2R	17132587	.	G	C	1681.78	.	AC=1;AF=0.500;AN=2;BaseQRankSum=-1.317;ClippingRankSum=0.000;DP=44;ExcessHet=3.0103;FS=5.226;MLEAC=1;MLEAF=0.500;MQ=39.22;MQRankSum=-1.077;QD=33.98;ReadPosRankSum=3.288;SOR=0.881	GT:AD:DP:GQ:PL	0/1:4,40:44:25:1710,0,25
2R	17132609	.	G	T	1849.98	.	AC=1;AF=0.500;AN=2;BaseQRankSum=-0.596;ClippingRankSum=0.000;DP=49;ExcessHet=3.0103;FS=5.036;MLEAC=1;MLEAF=0.500;MQ=39.68;MQRankSum=-0.855;QD=29.85;ReadPosRankSum=3.306;SOR=0.729	GT:AD:DP:GQ:PL	0/1:4,45:49:13:1878,0,13
2R	17132617	.	ATTAATAATAAT	A	1967.19	.	AC=1;AF=0.500;AN=2;BaseQRankSum=-0.579;ClippingRankSum=0.000;DP=50;ExcessHet=3.0103;FS=5.116;MLEAC=1;MLEAF=0.500;MQ=39.79;MQRankSum=-0.743;QD=30.03;ReadPosRankSum=3.309;SOR=0.793	GT:AD:DP:GQ:PL	0/1:4,46:50:4:2003,0,4
2R	17132631	.	CCGT	C	1925.52	.	AC=1;AF=0.500;AN=2;BaseQRankSum=-0.494;ClippingRankSum=0.000;DP=51;ExcessHet=3.0103;FS=5.006;MLEAC=1;MLEAF=0.500;MQ=39.84;MQRankSum=-0.731;QD=29.28;ReadPosRankSum=1.282;SOR=0.707	GT:AD:DP:GQ:PL	0/1:4,47:51:7:1962,0,7
2R	17132684	.	C	T	1175.96	.	AC=1;AF=0.500;AN=2;BaseQRankSum=2.029;ClippingRankSum=0.000;DP=52;ExcessHet=3.0103;FS=2.015;MLEAC=1;MLEAF=0.500;MQ=40.44;MQRankSum=-0.414;QD=22.61;ReadPosRankSum=3.315;SOR=0.340	GT:AD:DP:GQ:PL	0/1:4,48:52:5:1203,0,5
2R	17132720	.	GTTCGTTGTAT	G	1822.73	.	AC=1;AF=0.500;AN=2;BaseQRankSum=-1.823;ClippingRankSum=0.000;DP=56;ExcessHet=3.0103;FS=5.839;MLEAC=1;MLEAF=0.500;MQ=42.06;MQRankSum=-1.023;QD=33.14;ReadPosRankSum=0.554;SOR=1.546	GT:AD:DP:GQ:PL	0/1:9,46:55:99:1860,0,225
2R	17132835	.	G	A	898.77	.	AC=1;AF=0.500;AN=2;BaseQRankSum=-0.102;ClippingRankSum=0.000;DP=50;ExcessHet=3.0103;FS=11.322;MLEAC=1;MLEAF=0.500;MQ=42.04;MQRankSum=-2.176;QD=17.98;ReadPosRankSum=-0.328;SOR=0.636	GT:AD:DP:GQ:PL	0/1:10,40:50:99:927,0,129
2R	17132872	.	A	G	789.77	.	AC=1;AF=0.500;AN=2;BaseQRankSum=-1.726;ClippingRankSum=0.000;DP=46;ExcessHet=3.0103;FS=10.651;MLEAC=1;MLEAF=0.500;MQ=39.91;MQRankSum=-0.662;QD=17.17;ReadPosRankSum=1.108;SOR=0.854	GT:AD:DP:GQ:PL	0/1:11,35:46:99:818,0,170
2R	17132890	.	T	TCA	1627.73	.	AC=2;AF=1.00;AN=2;DP=37;ExcessHet=3.0103;FS=0.000;MLEAC=2;MLEAF=1.00;MQ=39.15;QD=29.59;SOR=0.984	GT:AD:DP:GQ:PL	1/1:0,37:37:99:1665,111,0
2R	17132891	.	T	A	1636.77	.	AC=2;AF=1.00;AN=2;DP=37;ExcessHet=3.0103;FS=0.000;MLEAC=2;MLEAF=1.00;MQ=39.15;QD=32.19;SOR=0.984	GT:AD:DP:GQ:PL	1/1:0,37:37:99:1665,111,0
2R	17132906	.	GTTATATATGATTTGAATCTTAAAAAGTCTCTTAATTTTTGTGTCTATTT	G	1012.73	.	AC=1;AF=0.500;AN=2;BaseQRankSum=-2.206;ClippingRankSum=0.000;DP=38;ExcessHet=3.0103;FS=0.000;MLEAC=1;MLEAF=0.500;MQ=38.77;MQRankSum=-0.293;QD=26.65;ReadPosRankSum=0.041;SOR=0.693	GT:AD:DP:GQ:PL	0/1:12,26:38:99:1050,0,421
2R	17132910	.	T	G	308.77	.	AC=1;AF=0.500;AN=2;BaseQRankSum=-0.683;ClippingRankSum=0.000;DP=34;ExcessHet=3.0103;FS=0.000;MLEAC=1;MLEAF=0.500;MQ=38.70;MQRankSum=0.421;QD=9.08;ReadPosRankSum=1.279;SOR=0.527	GT:AD:DP:GQ:PL	0/1:26,8:34:99:337,0,1062
2R	17132914	.	TG	T	299.73	.	AC=1;AF=0.500;AN=2;BaseQRankSum=3.585;ClippingRankSum=0.000;DP=35;ExcessHet=3.0103;FS=0.000;MLEAC=1;MLEAF=0.500;MQ=38.53;MQRankSum=-0.039;QD=8.56;ReadPosRankSum=1.435;SOR=0.665	GT:AD:DP:GQ:PL	0/1:26,9:35:99:337,0,1062
2R	17132916	.	A	C	271.77	.	AC=1;AF=0.500;AN=2;BaseQRankSum=-1.158;ClippingRankSum=0.000;DP=35;ExcessHet=3.0103;FS=0.000;MLEAC=1;MLEAF=0.500;MQ=38.53;MQRankSum=-0.039;QD=7.76;ReadPosRankSum=1.416;SOR=0.665	GT:AD:DP:GQ:PL	0/1:26,9:35:99:300,0,1065
2R	17132919	.	T	A	271.77	.	AC=1;AF=0.500;AN=2;BaseQRankSum=1.151;ClippingRankSum=0.000;DP=35;ExcessHet=3.0103;FS=0.000;MLEAC=1;MLEAF=0.500;MQ=38.53;MQRankSum=-0.039;QD=7.76;ReadPosRankSum=1.378;SOR=0.665	GT:AD:DP:GQ:PL	0/1:26,9:35:99:300,0,1065
2R	17132925	.	T	G	271.77	.	AC=1;AF=0.500;AN=2;BaseQRankSum=-0.778;ClippingRankSum=0.000;DP=34;ExcessHet=3.0103;FS=0.000;MLEAC=1;MLEAF=0.500;MQ=38.35;MQRankSum=-0.354;QD=7.99;ReadPosRankSum=1.970;SOR=0.986	GT:AD:DP:GQ:PL	0/1:26,8:34:99:300,0,1065
2R	17132934	.	C	T	271.77	.	AC=1;AF=0.500;AN=2;BaseQRankSum=0.628;ClippingRankSum=0.000;DP=34;ExcessHet=3.0103;FS=0.000;MLEAC=1;MLEAF=0.500;MQ=38.35;MQRankSum=-0.354;QD=7.99;ReadPosRankSum=1.523;SOR=0.986	GT:AD:DP:GQ:PL	0/1:26,8:34:99:300,0,1065
2R	17132944	.	T	A	271.77	.	AC=1;AF=0.500;AN=2;BaseQRankSum=0.580;ClippingRankSum=0.000;DP=35;ExcessHet=3.0103;FS=1.640;MLEAC=1;MLEAF=0.500;MQ=38.29;MQRankSum=-0.485;QD=7.76;ReadPosRankSum=1.001;SOR=1.162	GT:AD:DP:GQ:PL	0/1:26,9:35:99:300,0,1065
2R	17132953	.	T	G	313.77	.	AC=1;AF=0.500;AN=2;BaseQRankSum=-0.588;ClippingRankSum=0.000;DP=35;ExcessHet=3.0103;FS=1.640;MLEAC=1;MLEAF=0.500;MQ=38.29;MQRankSum=-0.485;QD=8.96;ReadPosRankSum=1.020;SOR=1.162	GT:AD:DP:GQ:PL	0/1:26,9:35:99:342,0,1062
2R	17132960	.	G	A	310.77	.	AC=1;AF=0.500;AN=2;BaseQRankSum=0.831;ClippingRankSum=0.000;DP=37;ExcessHet=3.0103;FS=1.622;MLEAC=1;MLEAF=0.500;MQ=38.62;MQRankSum=-0.335;QD=8.40;ReadPosRankSum=0.539;SOR=1.251	GT:AD:DP:GQ:PL	0/1:27,10:37:99:339,0,1104
2R	17132966	.	T	C	343.77	.	AC=1;AF=0.500;AN=2;BaseQRankSum=-1.416;ClippingRankSum=0.000;DP=39;ExcessHet=3.0103;FS=3.364;MLEAC=1;MLEAF=0.500;MQ=38.86;MQRankSum=-0.129;QD=8.81;ReadPosRankSum=1.373;SOR=1.329	GT:AD:DP:GQ:PL	0/1:28,11:39:99:372,0,1210
2R	17132973	.	G	C	343.77	.	AC=1;AF=0.500;AN=2;BaseQRankSum=-0.318;ClippingRankSum=0.000;DP=41;ExcessHet=3.0103;FS=3.461;MLEAC=1;MLEAF=0.500;MQ=39.12;MQRankSum=-0.397;QD=8.38;ReadPosRankSum=2.014;SOR=1.609	GT:AD:DP:GQ:PL	0/1:30,11:41:99:372,0,1202
2R	17133002	.	T	C	704.77	.	AC=1;AF=0.500;AN=2;BaseQRankSum=0.697;ClippingRankSum=0.000;DP=40;ExcessHet=3.0103;FS=12.180;MLEAC=1;MLEAF=0.500;MQ=40.48;MQRankSum=0.953;QD=17.62;ReadPosRankSum=-1.820;SOR=0.054	GT:AD:DP:GQ:PL	0/1:9,31:40:99:733,0,285
2R	17133026	.	A	G	280.77	.	AC=1;AF=0.500;AN=2;BaseQRankSum=-1.204;ClippingRankSum=0.000;DP=47;ExcessHet=3.0103;FS=11.045;MLEAC=1;MLEAF=0.500;MQ=41.77;MQRankSum=-2.097;QD=5.97;ReadPosRankSum=1.638;SOR=2.276	GT:AD:DP:GQ:PL	0/1:37,10:47:99:309,0,1507
2R	17133028	.	C	A	277.77	.	AC=1;AF=0.500;AN=2;BaseQRankSum=1.272;ClippingRankSum=0.000;DP=47;ExcessHet=3.0103;FS=11.045;MLEAC=1;MLEAF=0.500;MQ=41.77;MQRankSum=-2.097;QD=5.91;ReadPosRankSum=1.521;SOR=2.276	GT:AD:DP:GQ:PL	0/1:37,10:47:99:306,0,1532
2R	17133041	.	C	T	246.77	.	AC=1;AF=0.500;AN=2;BaseQRankSum=0.111;ClippingRankSum=0.000;DP=56;ExcessHet=3.0103;FS=11.102;MLEAC=1;MLEAF=0.500;MQ=42.17;MQRankSum=-2.088;QD=4.41;ReadPosRankSum=1.082;SOR=2.262	GT:AD:DP:GQ:PL	0/1:46,10:56:99:275,0,1741
2R	17133376	.	C	T	1764.77	.	AC=1;AF=0.500;AN=2;BaseQRankSum=2.967;ClippingRankSum=0.000;DP=85;ExcessHet=3.0103;FS=1.199;MLEAC=1;MLEAF=0.500;MQ=42.69;MQRankSum=-0.144;QD=20.76;ReadPosRankSum=-1.102;SOR=0.466	GT:AD:DP:GQ:PL	0/1:12,73:85:69:1793,0,69
2R	17133453	.	T	C	1590.78	.	AC=1;AF=0.500;AN=2;BaseQRankSum=-0.281;ClippingRankSum=0.000;DP=75;ExcessHet=3.0103;FS=0.000;MLEAC=1;MLEAF=0.500;MQ=42.52;MQRankSum=-0.534;QD=21.21;ReadPosRankSum=1.329;SOR=0.631	GT:AD:DP:GQ:PL	0/1:9,66:75:24:1619,0,24
2R	17133497	.	C	T	2643.77	.	AC=1;AF=0.500;AN=2;BaseQRankSum=1.190;ClippingRankSum=0.000;DP=72;ExcessHet=3.0103;FS=1.394;MLEAC=1;MLEAF=0.500;MQ=42.35;MQRankSum=0.125;QD=29.99;ReadPosRankSum=-0.598;SOR=0.495	GT:AD:DP:GQ:PL	0/1:8,64:72:99:2672,0,137
2R	17133503	.	T	A	2704.77	.	AC=1;AF=0.500;AN=2;BaseQRankSum=0.368;ClippingRankSum=0.000;DP=76;ExcessHet=3.0103;FS=1.460;MLEAC=1;MLEAF=0.500;MQ=42.44;MQRankSum=0.252;QD=31.71;ReadPosRankSum=-0.714;SOR=0.404	GT:AD:DP:GQ:PL	0/1:8,68:76:99:2733,0,131
2R	17133526	.	C	T	1563.78	.	AC=2;AF=1.00;AN=2;BaseQRankSum=1.281;ClippingRankSum=0.000;DP=71;ExcessHet=3.0103;FS=3.506;MLEAC=2;MLEAF=1.00;MQ=42.33;MQRankSum=0.341;QD=22.03;ReadPosRankSum=-0.909;SOR=0.277	GT:AD:DP:GQ:PL	1/1:7,64:71:24:1592,24,0
2R	17133827	.	A	G	1124.90	.	AC=1;AF=0.500;AN=2;BaseQRankSum=2.360;ClippingRankSum=0.000;DP=57;ExcessHet=3.0103;FS=1.594;MLEAC=1;MLEAF=0.500;MQ=43.87;MQRankSum=-0.324;QD=20.09;ReadPosRankSum=2.060;SOR=0.752	GT:AD:DP:GQ:PL	0/1:7,49:56:15:1153,0,15
2R	17133882	.	C	T	1386.77	.	AC=2;AF=1.00;AN=2;BaseQRankSum=1.748;ClippingRankSum=0.000;DP=60;ExcessHet=3.0103;FS=0.000;MLEAC=2;MLEAF=1.00;MQ=43.88;MQRankSum=-0.241;QD=23.11;ReadPosRankSum=1.722;SOR=0.527	GT:AD:DP:GQ:PL	1/1:5,55:60:46:1415,46,0
2R	17134116	.	G	A	1152.77	.	AC=2;AF=1.00;AN=2;BaseQRankSum=-0.878;ClippingRankSum=0.000;DP=52;ExcessHet=3.0103;FS=2.097;MLEAC=2;MLEAF=1.00;MQ=41.21;MQRankSum=0.508;QD=22.17;ReadPosRankSum=0.989;SOR=1.426	GT:AD:DP:GQ:PL	1/1:4,48:52:42:1181,42,0
2R	17134198	.	C	A	943.77	.	AC=2;AF=1.00;AN=2;BaseQRankSum=2.615;ClippingRankSum=0.000;DP=41;ExcessHet=3.0103;FS=0.000;MLEAC=2;MLEAF=1.00;MQ=40.39;MQRankSum=1.217;QD=23.02;ReadPosRankSum=-1.503;SOR=0.929	GT:AD:DP:GQ:PL	1/1:3,38:41:46:972,46,0
2R	17134241	.	C	G	916.77	.	AC=2;AF=1.00;AN=2;BaseQRankSum=1.310;ClippingRankSum=0.000;DP=45;ExcessHet=3.0103;FS=0.000;MLEAC=2;MLEAF=1.00;MQ=40.06;MQRankSum=1.381;QD=20.37;ReadPosRankSum=0.824;SOR=0.538	GT:AD:DP:GQ:PL	1/1:4,41:45:30:945,30,0
2R	17134272	.	C	T	1004.77	.	AC=2;AF=1.00;AN=2;BaseQRankSum=-0.303;ClippingRankSum=0.000;DP=43;ExcessHet=3.0103;FS=0.000;MLEAC=2;MLEAF=1.00;MQ=39.65;MQRankSum=0.677;QD=23.37;ReadPosRankSum=0.205;SOR=0.776	GT:AD:DP:GQ:PL	1/1:3,40:43:46:1033,46,0
2R	17134402	.	G	A	941.77	.	AC=2;AF=1.00;AN=2;BaseQRankSum=1.266;ClippingRankSum=0.000;DP=43;ExcessHet=3.0103;FS=0.000;MLEAC=2;MLEAF=1.00;MQ=43.52;MQRankSum=1.372;QD=21.90;ReadPosRankSum=-0.029;SOR=0.368	GT:AD:DP:GQ:PL	1/1:3,40:43:50:970,50,0
2R	17134493	.	C	T	1981.81	.	AC=1;AF=0.500;AN=2;BaseQRankSum=2.002;ClippingRankSum=0.000;DP=51;ExcessHet=3.0103;FS=0.000;MLEAC=1;MLEAF=0.500;MQ=43.90;MQRankSum=-0.365;QD=31.87;ReadPosRankSum=-1.578;SOR=0.422	GT:AD:DP:GQ:PL	0/1:4,47:51:20:2010,0,20
2R	17134494	.	C	T	1981.81	.	AC=1;AF=0.500;AN=2;BaseQRankSum=-0.018;ClippingRankSum=0.000;DP=53;ExcessHet=3.0103;FS=0.000;MLEAC=1;MLEAF=0.500;MQ=43.91;MQRankSum=-0.357;QD=27.60;ReadPosRankSum=-1.601;SOR=0.412	GT:AD:DP:GQ:PL	0/1:4,49:53:20:2010,0,20
2R	17134515	.	C	T	1151.89	.	AC=1;AF=0.500;AN=2;BaseQRankSum=1.305;ClippingRankSum=0.000;DP=54;ExcessHet=3.0103;FS=0.000;MLEAC=1;MLEAF=0.500;MQ=43.91;MQRankSum=-0.463;QD=21.33;ReadPosRankSum=1.226;SOR=0.523	GT:AD:DP:GQ:PL	0/1:6,48:54:2:1178,0,2
2R	17134555	.	A	T	1165.10	.	AC=1;AF=0.500;AN=2;BaseQRankSum=-2.180;ClippingRankSum=0.000;DP=57;ExcessHet=3.0103;FS=1.668;MLEAC=1;MLEAF=0.500;MQ=43.91;MQRankSum=-0.453;QD=20.81;ReadPosRankSum=1.630;SOR=1.157	GT:AD:DP:GQ:PL	0/1:6,50:56:11:1193,0,11
2R	17134598	.	G	A	1320.77	.	AC=2;AF=1.00;AN=2;BaseQRankSum=-0.435;ClippingRankSum=0.000;DP=60;ExcessHet=3.0103;FS=4.198;MLEAC=2;MLEAF=1.00;MQ=43.87;MQRankSum=-0.387;QD=22.01;ReadPosRankSum=-1.825;SOR=1.129	GT:AD:DP:GQ:PL	1/1:5,55:60:43:1349,43,0
2R	17134618	.	C	G	1151.56	.	AC=1;AF=0.500;AN=2;BaseQRankSum=-0.156;ClippingRankSum=0.000;DP=56;ExcessHet=3.0103;FS=1.668;MLEAC=1;MLEAF=0.500;MQ=43.78;MQRankSum=-0.577;QD=20.56;ReadPosRankSum=-0.597;SOR=1.157	GT:AD:DP:GQ:PL	0/1:6,50:56:7:1179,0,7
2R	17134792	.	A	G	1167.77	.	AC=1;AF=0.500;AN=2;BaseQRankSum=-0.398;ClippingRankSum=0.000;DP=58;ExcessHet=3.0103;FS=3.350;MLEAC=1;MLEAF=0.500;MQ=43.50;MQRankSum=-0.903;QD=20.13;ReadPosRankSum=-1.667;SOR=1.390	GT:AD:DP:GQ:PL	0/1:8,50:58:47:1196,0,47
2R	17134867	.	T	G	1797.77	.	AC=1;AF=0.500;AN=2;BaseQRankSum=-0.260;ClippingRankSum=0.000;DP=56;ExcessHet=3.0103;FS=0.000;MLEAC=1;MLEAF=0.500;MQ=43.02;MQRankSum=-1.508;QD=32.10;ReadPosRankSum=0.644;SOR=0.593	GT:AD:DP:GQ:PL	0/1:7,49:56:88:1826,0,88
2R	17134887	.	G	A	1608.77	.	AC=1;AF=0.500;AN=2;BaseQRankSum=0.041;ClippingRankSum=0.000;DP=46;ExcessHet=3.0103;FS=0.000;MLEAC=1;MLEAF=0.500;MQ=42.96;MQRankSum=-1.188;QD=34.97;ReadPosRankSum=1.755;SOR=0.693	GT:AD:DP:GQ:PL	0/1:4,42:46:42:1637,0,42
2R	17134943	.	A	T	1110.28	.	AC=1;AF=0.500;AN=2;BaseQRankSum=1.252;ClippingRankSum=0.000;DP=52;ExcessHet=3.0103;FS=4.180;MLEAC=1;MLEAF=0.500;MQ=43.15;MQRankSum=-1.230;QD=21.35;ReadPosRankSum=-0.734;SOR=0.989	GT:AD:DP:GQ:PL	0/1:6,46:52:9:1138,0,9
2R	17135027	.	T	A	2121.77	.	AC=1;AF=0.500;AN=2;BaseQRankSum=0.284;ClippingRankSum=0.000;DP=66;ExcessHet=3.0103;FS=1.204;MLEAC=1;MLEAF=0.500;MQ=43.04;MQRankSum=-1.767;QD=32.15;ReadPosRankSum=-0.165;SOR=0.791	GT:AD:DP:GQ:PL	0/1:13,53:66:99:2150,0,891
2R	17135034	.	A	T	2132.77	.	AC=1;AF=0.500;AN=2;BaseQRankSum=-0.319;ClippingRankSum=0.000;DP=66;ExcessHet=3.0103;FS=1.174;MLEAC=1;MLEAF=0.500;MQ=43.01;MQRankSum=-1.953;QD=32.31;ReadPosRankSum=1.122;SOR=1.036	GT:AD:DP:GQ:PL	0/1:14,52:66:99:2161,0,946
2R	17135035	.	A	C	2109.77	.	AC=1;AF=0.500;AN=2;BaseQRankSum=-2.310;ClippingRankSum=0.000;DP=66;ExcessHet=3.0103;FS=1.174;MLEAC=1;MLEAF=0.500;MQ=43.01;MQRankSum=-1.953;QD=31.97;ReadPosRankSum=1.225;SOR=1.036	GT:AD:DP:GQ:PL	0/1:14,52:66:99:2138,0,949
2R	17135108	.	T	TTGACATACAAATAA	2014.73	.	AC=1;AF=0.500;AN=2;BaseQRankSum=0.120;ClippingRankSum=0.000;DP=59;ExcessHet=3.0103;FS=0.000;MLEAC=1;MLEAF=0.500;MQ=41.64;MQRankSum=-2.940;QD=34.15;ReadPosRankSum=-0.634;SOR=0.537	GT:AD:DP:GQ:PL	0/1:9,50:59:99:2052,0,185
2R	17135114	.	T	C	1885.77	.	AC=1;AF=0.500;AN=2;BaseQRankSum=0.666;ClippingRankSum=0.000;DP=56;ExcessHet=3.0103;FS=0.000;MLEAC=1;MLEAF=0.500;MQ=41.55;MQRankSum=-2.787;QD=33.67;ReadPosRankSum=-1.077;SOR=0.693	GT:AD:DP:GQ:PL	0/1:8,48:56:99:1914,0,201
2R	17135201	.	T	A	185.77	.	AC=1;AF=0.500;AN=2;BaseQRankSum=0.463;ClippingRankSum=0.000;DP=67;ExcessHet=3.0103;FS=8.385;MLEAC=1;MLEAF=0.500;MQ=42.34;MQRankSum=1.464;QD=2.77;ReadPosRankSum=-0.376;SOR=1.911	GT:AD:DP:GQ:PL	0/1:52,15:67:99:214,0,1221
2R	17135249	.	TA	T	3087.73	.	AC=2;AF=1.00;AN=2;DP=74;ExcessHet=3.0103;FS=0.000;MLEAC=2;MLEAF=1.00;MQ=43.45;QD=33.18;SOR=0.963	GT:AD:DP:GQ:PL	1/1:0,73:73:99:3125,226,0
2R	17135275	.	A	T	2987.77	.	AC=2;AF=1.00;AN=2;DP=71;ExcessHet=3.0103;FS=0.000;MLEAC=2;MLEAF=1.00;MQ=43.45;QD=30.46;SOR=0.750	GT:AD:DP:GQ:PL	1/1:0,70:70:99:3016,214,0
2R	17135333	.	T	G	1779.77	.	AC=2;AF=1.00;AN=2;DP=67;ExcessHet=3.0103;FS=0.000;MLEAC=2;MLEAF=1.00;MQ=43.43;QD=26.56;SOR=1.066	GT:AD:DP:GQ:PL	1/1:0,67:67:99:1808,201,0
2R	17135390	.	T	C	1404.77	.	AC=1;AF=0.500;AN=2;BaseQRankSum=-1.158;ClippingRankSum=0.000;DP=72;ExcessHet=3.0103;FS=4.808;MLEAC=1;MLEAF=0.500;MQ=43.36;MQRankSum=-0.545;QD=20.07;ReadPosRankSum=-0.412;SOR=0.242	GT:AD:DP:GQ:PL	0/1:11,59:70:99:1433,0,109
2R	17135402	.	T	TC	2080.73	.	AC=1;AF=0.500;AN=2;BaseQRankSum=0.732;ClippingRankSum=0.000;DP=64;ExcessHet=3.0103;FS=5.232;MLEAC=1;MLEAF=0.500;MQ=43.31;MQRankSum=0.437;QD=33.56;ReadPosRankSum=-0.673;SOR=0.190	GT:AD:DP:GQ:PL	0/1:11,51:62:99:2118,0,347
2R	17135404	.	A	C	2089.77	.	AC=1;AF=0.500;AN=2;BaseQRankSum=-1.785;ClippingRankSum=0.000;DP=63;ExcessHet=3.0103;FS=7.103;MLEAC=1;MLEAF=0.500;MQ=43.33;MQRankSum=0.291;QD=33.71;ReadPosRankSum=-0.241;SOR=0.174	GT:AD:DP:GQ:PL	0/1:12,50:62:99:2118,0,347
2R	17135413	.	A	C	2118.77	.	AC=1;AF=0.500;AN=2;BaseQRankSum=-2.291;ClippingRankSum=0.000;DP=65;ExcessHet=3.0103;FS=7.155;MLEAC=1;MLEAF=0.500;MQ=43.36;MQRankSum=0.342;QD=33.11;ReadPosRankSum=-0.275;SOR=0.169	GT:AD:DP:GQ:PL	0/1:12,52:64:99:2147,0,347
2R	17135414	.	T	C	2118.77	.	AC=1;AF=0.500;AN=2;BaseQRankSum=2.076;ClippingRankSum=0.000;DP=64;ExcessHet=3.0103;FS=5.124;MLEAC=1;MLEAF=0.500;MQ=43.35;MQRankSum=0.317;QD=33.63;ReadPosRankSum=-0.114;SOR=0.184	GT:AD:DP:GQ:PL	0/1:12,51:63:99:2147,0,347
2R	17135844	.	A	C	1112.77	.	AC=1;AF=0.500;AN=2;BaseQRankSum=-1.776;ClippingRankSum=0.000;DP=54;ExcessHet=3.0103;FS=0.000;MLEAC=1;MLEAF=0.500;MQ=41.45;MQRankSum=1.221;QD=20.61;ReadPosRankSum=0.653;SOR=0.853	GT:AD:DP:GQ:PL	0/1:7,47:54:55:1141,0,55
2R	17136091	.	A	G	1770.77	.	AC=1;AF=0.500;AN=2;BaseQRankSum=0.172;ClippingRankSum=0.000;DP=50;ExcessHet=3.0103;FS=1.758;MLEAC=1;MLEAF=0.500;MQ=43.64;MQRankSum=-0.661;QD=26.18;ReadPosRankSum=0.182;SOR=0.561	GT:AD:DP:GQ:PL	0/1:5,44:49:78:1799,0,78
2R	17136094	.	G	C	1770.77	.	AC=1;AF=0.500;AN=2;BaseQRankSum=0.964;ClippingRankSum=0.000;DP=50;ExcessHet=3.0103;FS=1.758;MLEAC=1;MLEAF=0.500;MQ=43.64;MQRankSum=-0.661;QD=28.52;ReadPosRankSum=0.281;SOR=0.561	GT:AD:DP:GQ:PL	0/1:5,44:49:78:1799,0,78
2R	17136119	.	G	C	1437.77	.	AC=1;AF=0.500;AN=2;BaseQRankSum=-1.070;ClippingRankSum=0.000;DP=44;ExcessHet=3.0103;FS=0.000;MLEAC=1;MLEAF=0.500;MQ=43.35;MQRankSum=-1.030;QD=33.44;ReadPosRankSum=0.314;SOR=0.850	GT:AD:DP:GQ:PL	0/1:4,39:43:51:1466,0,51
2R	17136182	.	A	AAAAAAAC	493.73	.	AC=1;AF=0.500;AN=2;BaseQRankSum=-0.122;ClippingRankSum=0.000;DP=39;ExcessHet=3.0103;FS=9.165;MLEAC=1;MLEAF=0.500;MQ=42.79;MQRankSum=1.229;QD=14.11;ReadPosRankSum=1.343;SOR=0.651	GT:AD:DP:GQ:PL	0/1:9,26:35:99:531,0,111
2R	17136583	.	A	C	754.77	.	AC=1;AF=0.500;AN=2;BaseQRankSum=-1.681;ClippingRankSum=0.000;DP=44;ExcessHet=3.0103;FS=1.341;MLEAC=1;MLEAF=0.500;MQ=43.82;MQRankSum=-1.096;QD=17.15;ReadPosRankSum=-0.258;SOR=0.493	GT:AD:DP:GQ:PL	0/1:10,34:44:99:783,0,150
2R	17136647	.	A	G	994.81	.	AC=1;AF=0.500;AN=2;BaseQRankSum=-0.707;ClippingRankSum=0.000;DP=49;ExcessHet=3.0103;FS=0.000;MLEAC=1;MLEAF=0.500;MQ=43.42;MQRankSum=-1.611;QD=20.30;ReadPosRankSum=0.900;SOR=1.055	GT:AD:DP:GQ:PL	0/1:6,43:49:20:1023,0,20
2R	17136683	.	C	T	935.10	.	AC=2;AF=1.00;AN=2;BaseQRankSum=0.545;ClippingRankSum=0.000;DP=45;ExcessHet=3.0103;FS=0.000;MLEAC=2;MLEAF=1.00;MQ=43.32;MQRankSum=-1.628;QD=20.78;ReadPosRankSum=1.446;SOR=1.179	GT:AD:DP:GQ:PL	1/1:5,40:45:11:963,11,0
2R	17136695	.	T	C	1675.77	.	AC=1;AF=0.500;AN=2;BaseQRankSum=0.735;ClippingRankSum=0.000;DP=44;ExcessHet=3.0103;FS=0.000;MLEAC=1;MLEAF=0.500;MQ=43.31;MQRankSum=-1.459;QD=27.87;ReadPosRankSum=0.613;SOR=0.507	GT:AD:DP:GQ:PL	0/1:4,40:44:39:1704,0,39
2R	17136703	.	G	C	1656.77	.	AC=1;AF=0.500;AN=2;BaseQRankSum=0.906;ClippingRankSum=0.000;DP=46;ExcessHet=3.0103;FS=2.065;MLEAC=1;MLEAF=0.500;MQ=43.38;MQRankSum=-1.339;QD=27.75;ReadPosRankSum=-0.410;SOR=0.307	GT:AD:DP:GQ:PL	0/1:4,42:46:39:1685,0,39
2R	17136761	.	G	A	1718.77	.	AC=1;AF=0.500;AN=2;BaseQRankSum=0.174;ClippingRankSum=0.000;DP=50;ExcessHet=3.0103;FS=0.000;MLEAC=1;MLEAF=0.500;MQ=43.28;MQRankSum=-0.699;QD=34.38;ReadPosRankSum=-1.069;SOR=0.892	GT:AD:DP:GQ:PL	0/1:7,43:50:99:1747,0,161
2R	17136764	.	A	C	1688.77	.	AC=1;AF=0.500;AN=2;BaseQRankSum=0.659;ClippingRankSum=0.000;DP=48;ExcessHet=3.0103;FS=0.000;MLEAC=1;MLEAF=0.500;MQ=43.25;MQRankSum=-0.758;QD=31.85;ReadPosRankSum=-1.420;SOR=0.804	GT:AD:DP:GQ:PL	0/1:7,41:48:99:1717,0,165
2R	17136923	.	G	GTCTGACTGATTAGT	2319.73	.	AC=1;AF=0.500;AN=2;BaseQRankSum=0.827;ClippingRankSum=0.000;DP=62;ExcessHet=3.0103;FS=0.000;MLEAC=1;MLEAF=0.500;MQ=42.83;MQRankSum=-3.296;QD=28.13;ReadPosRankSum=-0.543;SOR=0.760	GT:AD:DP:GQ:PL	0/1:7,54:61:99:2357,0,151
2R	17136957	.	C	T	1147.77	.	AC=1;AF=0.500;AN=2;BaseQRankSum=-1.448;ClippingRankSum=0.000;DP=59;ExcessHet=3.0103;FS=0.000;MLEAC=1;MLEAF=0.500;MQ=42.98;MQRankSum=-3.030;QD=19.45;ReadPosRankSum=0.953;SOR=0.633	GT:AD:DP:GQ:PL	0/1:8,51:59:49:1176,0,49
2R	17136974	.	A	C	1324.77	.	AC=2;AF=1.00;AN=2;BaseQRankSum=1.117;ClippingRankSum=0.000;DP=61;ExcessHet=3.0103;FS=1.645;MLEAC=2;MLEAF=1.00;MQ=43.04;MQRankSum=-2.404;QD=21.72;ReadPosRankSum=-0.085;SOR=0.413	GT:AD:DP:GQ:PL	1/1:6,55:61:35:1353,35,0
2R	17137003	.	A	T	1131.85	.	AC=1;AF=0.500;AN=2;BaseQRankSum=-0.267;ClippingRankSum=0.000;DP=54;ExcessHet=3.0103;FS=0.000;MLEAC=1;MLEAF=0.500;MQ=43.31;MQRankSum=-1.880;QD=20.96;ReadPosRankSum=0.165;SOR=0.693	GT:AD:DP:GQ:PL	0/1:6,48:54:17:1160,0,17
2R	17137024	.	C	A	1115.77	.	AC=2;AF=1.00;AN=2;BaseQRankSum=-0.526;ClippingRankSum=0.000;DP=49;ExcessHet=3.0103;FS=0.000;MLEAC=2;MLEAF=1.00;MQ=43.52;MQRankSum=-1.152;QD=22.77;ReadPosRankSum=-0.422;SOR=0.737	GT:AD:DP:GQ:PL	1/1:4,45:49:33:1144,33,0
2R	17137137	.	T	A	1298.77	.	AC=1;AF=0.500;AN=2;BaseQRankSum=-0.500;ClippingRankSum=0.000;DP=64;ExcessHet=3.0103;FS=3.055;MLEAC=1;MLEAF=0.500;MQ=43.65;MQRankSum=-1.540;QD=20.29;ReadPosRankSum=-0.243;SOR=0.717	GT:AD:DP:GQ:PL	0/1:10,54:64:89:1327,0,89
2R	17137264	.	C	T	1898.77	.	AC=1;AF=0.500;AN=2;BaseQRankSum=0.706;ClippingRankSum=0.000;DP=56;ExcessHet=3.0103;FS=1.519;MLEAC=1;MLEAF=0.500;MQ=43.30;MQRankSum=-2.023;QD=34.52;ReadPosRankSum=-1.188;SOR=0.595	GT:AD:DP:GQ:PL	0/1:7,48:55:99:1927,0,421
2R	17137273	.	G	A	1942.77	.	AC=1;AF=0.500;AN=2;BaseQRankSum=0.543;ClippingRankSum=0.000;DP=55;ExcessHet=3.0103;FS=0.000;MLEAC=1;MLEAF=0.500;MQ=43.32;MQRankSum=-1.971;QD=33.45;ReadPosRankSum=-1.387;SOR=0.675	GT:AD:DP:GQ:PL	0/1:7,47:54:99:1971,0,421
2R	17137281	.	T	C	1932.77	.	AC=1;AF=0.500;AN=2;BaseQRankSum=-2.337;ClippingRankSum=0.000;DP=56;ExcessHet=3.0103;FS=0.000;MLEAC=1;MLEAF=0.500;MQ=43.33;MQRankSum=-1.942;QD=33.59;ReadPosRankSum=-0.515;SOR=0.798	GT:AD:DP:GQ:PL	0/1:7,48:55:99:1961,0,421
2R	17137412	.	C	T	2269.77	.	AC=1;AF=0.500;AN=2;BaseQRankSum=0.966;ClippingRankSum=0.000;DP=62;ExcessHet=3.0103;FS=1.889;MLEAC=1;MLEAF=0.500;MQ=43.30;MQRankSum=-1.338;QD=26.11;ReadPosRankSum=-0.299;SOR=0.373	GT:AD:DP:GQ:PL	0/1:5,57:62:38:2298,0,38
2R	17137424	.	A	C	2250.77	.	AC=1;AF=0.500;AN=2;BaseQRankSum=-1.507;ClippingRankSum=0.000;DP=59;ExcessHet=3.0103;FS=1.944;MLEAC=1;MLEAF=0.500;MQ=43.20;MQRankSum=-1.504;QD=31.00;ReadPosRankSum=-1.307;SOR=0.250	GT:AD:DP:GQ:PL	0/1:5,54:59:44:2279,0,44
2R	17137430	.	A	T	2391.77	.	AC=1;AF=0.500;AN=2;BaseQRankSum=-1.506;ClippingRankSum=0.000;DP=62;ExcessHet=3.0103;FS=1.940;MLEAC=1;MLEAF=0.500;MQ=43.18;MQRankSum=-1.565;QD=34.54;ReadPosRankSum=-1.888;SOR=0.259	GT:AD:DP:GQ:PL	0/1:5,57:62:35:2420,0,35
2R	17137435	.	A	AT	2340.73	.	AC=1;AF=0.500;AN=2;BaseQRankSum=-1.423;ClippingRankSum=0.000;DP=62;ExcessHet=3.0103;FS=1.940;MLEAC=1;MLEAF=0.500;MQ=43.14;MQRankSum=-1.623;QD=29.35;ReadPosRankSum=-2.250;SOR=0.259	GT:AD:DP:GQ:PL	0/1:5,57:62:38:2378,0,38
2R	17137444	.	T	A	2304.77	.	AC=1;AF=0.500;AN=2;BaseQRankSum=-0.994;ClippingRankSum=0.000;DP=59;ExcessHet=3.0103;FS=6.416;MLEAC=1;MLEAF=0.500;MQ=43.10;MQRankSum=-1.867;QD=29.02;ReadPosRankSum=-1.668;SOR=0.148	GT:AD:DP:GQ:PL	0/1:6,53:59:83:2333,0,83
2R	17137467	.	C	T	2136.77	.	AC=1;AF=0.500;AN=2;BaseQRankSum=-0.703;ClippingRankSum=0.000;DP=58;ExcessHet=3.0103;FS=6.543;MLEAC=1;MLEAF=0.500;MQ=43.05;MQRankSum=-1.963;QD=30.22;ReadPosRankSum=-2.006;SOR=0.139	GT:AD:DP:GQ:PL	0/1:6,52:58:95:2165,0,95
2R	17137469	2R_17137469_SNP	C	T	2136.77	.	AC=1;AF=0.500;AN=2;BaseQRankSum=2.436;ClippingRankSum=0.000;DB;DP=55;ExcessHet=3.0103;FS=6.652;MLEAC=1;MLEAF=0.500;MQ=43.03;MQRankSum=-1.976;QD=32.41;ReadPosRankSum=-1.837;SOR=0.132	GT:AD:DP:GQ:PL	0/1:6,49:55:95:2165,0,95
2R	17137471	.	A	C	2052.77	.	AC=1;AF=0.500;AN=2;BaseQRankSum=-1.159;ClippingRankSum=0.000;DP=51;ExcessHet=3.0103;FS=4.195;MLEAC=1;MLEAF=0.500;MQ=42.96;MQRankSum=-2.106;QD=22.81;ReadPosRankSum=-1.506;SOR=0.157	GT:AD:DP:GQ:PL	0/1:6,45:51:99:2081,0,101
2R	17137475	.	CT	C	1875.73	.	AC=1;AF=0.500;AN=2;BaseQRankSum=-1.408;ClippingRankSum=0.000;DP=49;ExcessHet=3.0103;FS=6.592;MLEAC=1;MLEAF=0.500;MQ=42.99;MQRankSum=-2.009;QD=34.27;ReadPosRankSum=-0.885;SOR=0.136	GT:AD:DP:GQ:PL	0/1:6,43:49:99:1913,0,113
2R	17137477	.	T	C	1759.77	.	AC=1;AF=0.500;AN=2;BaseQRankSum=-1.791;ClippingRankSum=0.000;DP=49;ExcessHet=3.0103;FS=6.592;MLEAC=1;MLEAF=0.500;MQ=42.99;MQRankSum=-2.009;QD=29.36;ReadPosRankSum=-0.467;SOR=0.136	GT:AD:DP:GQ:PL	0/1:6,43:49:99:1788,0,123
2R	17137492	.	A	C	1461.77	.	AC=1;AF=0.500;AN=2;BaseQRankSum=-1.373;ClippingRankSum=0.000;DP=44;ExcessHet=3.0103;FS=3.808;MLEAC=1;MLEAF=0.500;MQ=42.92;MQRankSum=-2.309;QD=33.22;ReadPosRankSum=1.220;SOR=0.306	GT:AD:DP:GQ:PL	0/1:7,37:44:99:1490,0,162
2R	17137520	.	T	G	883.84	.	AC=2;AF=1.00;AN=2;BaseQRankSum=1.132;ClippingRankSum=0.000;DP=42;ExcessHet=3.0103;FS=2.162;MLEAC=2;MLEAF=1.00;MQ=43.02;MQRankSum=-1.499;QD=21.04;ReadPosRankSum=0.172;SOR=0.223	GT:AD:DP:GQ:PL	1/1:4,38:42:18:912,18,0
2R	17137550	.	T	A	1072.77	.	AC=2;AF=1.00;AN=2;BaseQRankSum=0.561;ClippingRankSum=0.000;DP=47;ExcessHet=3.0103;FS=2.329;MLEAC=2;MLEAF=1.00;MQ=42.91;MQRankSum=-1.131;QD=23.32;ReadPosRankSum=-0.512;SOR=0.697	GT:AD:DP:GQ:PL	1/1:3,43:46:54:1101,54,0
2R	17137649	.	T	G	980.85	.	AC=2;AF=1.00;AN=2;BaseQRankSum=0.216;ClippingRankSum=0.000;DP=47;ExcessHet=3.0103;FS=8.465;MLEAC=2;MLEAF=1.00;MQ=43.75;MQRankSum=-0.865;QD=20.87;ReadPosRankSum=-1.757;SOR=1.170	GT:AD:DP:GQ:PL	1/1:5,42:47:17:1009,17,0
2R	17137734	.	T	C	923.98	.	AC=2;AF=1.00;AN=2;BaseQRankSum=-0.024;ClippingRankSum=0.000;DP=42;ExcessHet=3.0103;FS=8.346;MLEAC=2;MLEAF=1.00;MQ=42.63;MQRankSum=-0.810;QD=22.00;ReadPosRankSum=0.172;SOR=1.308	GT:AD:DP:GQ:PL	1/1:4,38:42:13:952,13,0
2R	17137816	.	C	T	823.82	.	AC=2;AF=1.00;AN=2;BaseQRankSum=0.249;ClippingRankSum=0.000;DP=38;ExcessHet=3.0103;FS=0.000;MLEAC=2;MLEAF=1.00;MQ=42.44;MQRankSum=-0.670;QD=21.68;ReadPosRankSum=0.984;SOR=0.399	GT:AD:DP:GQ:PL	1/1:4,34:38:19:852,19,0
2R	17137845	.	A	G	522.79	.	AC=1;AF=0.500;AN=2;BaseQRankSum=1.016;ClippingRankSum=0.000;DP=28;ExcessHet=3.0103;FS=0.000;MLEAC=1;MLEAF=0.500;MQ=41.87;MQRankSum=-0.810;QD=18.67;ReadPosRankSum=0.690;SOR=0.382	GT:AD:DP:GQ:PL	0/1:4,24:28:23:551,0,23
2R	17137943	.	A	T	822.84	.	AC=1;AF=0.500;AN=2;BaseQRankSum=0.590;ClippingRankSum=0.000;DP=24;ExcessHet=3.0103;FS=0.000;MLEAC=1;MLEAF=0.500;MQ=41.62;MQRankSum=-0.564;QD=34.28;ReadPosRankSum=-0.933;SOR=1.329	GT:AD:DP:GQ:PL	0/1:2,22:24:18:851,0,18
2R	17137956	.	T	C	841.90	.	AC=1;AF=0.500;AN=2;BaseQRankSum=0.350;ClippingRankSum=0.000;DP=25;ExcessHet=3.0103;FS=0.000;MLEAC=1;MLEAF=0.500;MQ=40.79;MQRankSum=-0.738;QD=33.68;ReadPosRankSum=-1.158;SOR=1.942	GT:AD:DP:GQ:PL	0/1:2,23:25:15:870,0,15
2R	17138020	.	T	C	365.77	.	AC=2;AF=1.00;AN=2;DP=16;ExcessHet=3.0103;FS=0.000;MLEAC=2;MLEAF=1.00;MQ=38.86;QD=22.86;SOR=4.174	GT:AD:DP:GQ:PL	1/1:0,16:16:47:394,47,0
2R	17138076	.	A	G	241.84	.	AC=2;AF=1.00;AN=2;DP=6;ExcessHet=3.0103;FS=0.000;MLEAC=2;MLEAF=1.00;MQ=39.35;QD=30.54;SOR=3.912	GT:AD:DP:GQ:PL	1/1:0,6:6:18:270,18,0
2R	17138079	.	G	A	241.84	.	AC=2;AF=1.00;AN=2;DP=6;ExcessHet=3.0103;FS=0.000;MLEAC=2;MLEAF=1.00;MQ=39.35;QD=30.27;SOR=3.912	GT:AD:DP:GQ:PL	1/1:0,6:6:18:270,18,0
2R	17138259	.	A	G	107.96	.	AC=1;AF=0.500;AN=2;BaseQRankSum=-0.180;ClippingRankSum=0.000;DP=8;ExcessHet=3.0103;FS=0.000;MLEAC=1;MLEAF=0.500;MQ=27.80;MQRankSum=0.180;QD=15.42;ReadPosRankSum=1.465;SOR=1.179	GT:AD:DP:GQ:PL	0/1:1,6:7:5:135,0,5
2R	17138439	.	A	C	667.77	.	AC=2;AF=1.00;AN=2;BaseQRankSum=-1.524;ClippingRankSum=0.000;DP=28;ExcessHet=3.0103;FS=0.000;MLEAC=2;MLEAF=1.00;MQ=42.14;MQRankSum=-0.231;QD=23.85;ReadPosRankSum=2.329;SOR=1.244	GT:AD:DP:GQ:PL	1/1:1,27:28:51:696,51,0
2R	17138655	.	A	G	1052.94	.	AC=2;AF=1.00;AN=2;BaseQRankSum=-0.082;ClippingRankSum=0.000;DP=50;ExcessHet=3.0103;FS=1.796;MLEAC=2;MLEAF=1.00;MQ=43.66;MQRankSum=-0.267;QD=21.06;ReadPosRankSum=-0.293;SOR=0.617	GT:AD:DP:GQ:PL	1/1:5,45:50:14:1081,14,0
2R	17138748	.	G	C	2793.77	.	AC=2;AF=1.00;AN=2;DP=63;ExcessHet=3.0103;FS=0.000;MLEAC=2;MLEAF=1.00;MQ=44.00;QD=28.53;SOR=0.724	GT:AD:DP:GQ:PL	1/1:0,63:63:99:2822,193,0
2R	17138757	.	G	T	2821.77	.	AC=2;AF=1.00;AN=2;DP=64;ExcessHet=3.0103;FS=0.000;MLEAC=2;MLEAF=1.00;MQ=44.00;QD=28.52;SOR=0.693	GT:AD:DP:GQ:PL	1/1:0,64:64:99:2850,193,0
2R	17138768	.	T	A	1249.41	.	AC=1;AF=0.500;AN=2;BaseQRankSum=0.035;ClippingRankSum=0.000;DP=61;ExcessHet=3.0103;FS=0.000;MLEAC=1;MLEAF=0.500;MQ=44.00;MQRankSum=0.000;QD=20.48;ReadPosRankSum=-0.607;SOR=0.553	GT:AD:DP:GQ:PL	0/1:7,54:61:8:1277,0,8
2R	17138821	.	T	G	1282.77	.	AC=1;AF=0.500;AN=2;BaseQRankSum=1.194;ClippingRankSum=0.000;DP=66;ExcessHet=3.0103;FS=5.148;MLEAC=1;MLEAF=0.500;MQ=44.00;MQRankSum=0.000;QD=19.44;ReadPosRankSum=0.984;SOR=0.229	GT:AD:DP:GQ:PL	0/1:10,56:66:99:1311,0,215
2R	17138922	.	AG	A	1869.74	.	AC=2;AF=1.00;AN=2;BaseQRankSum=-0.352;ClippingRankSum=0.000;DP=63;ExcessHet=3.0103;FS=8.548;MLEAC=2;MLEAF=1.00;MQ=44.00;MQRankSum=0.000;QD=30.16;ReadPosRankSum=-0.975;SOR=1.308	GT:AD:DP:GQ:PL	1/1:4,58:62:27:1907,27,0
2R	17138965	.	A	C	1296.80	.	AC=2;AF=1.00;AN=2;BaseQRankSum=0.458;ClippingRankSum=0.000;DP=60;ExcessHet=3.0103;FS=6.508;MLEAC=2;MLEAF=1.00;MQ=44.00;MQRankSum=0.000;QD=21.61;ReadPosRankSum=0.998;SOR=1.011	GT:AD:DP:GQ:PL	1/1:6,54:60:21:1325,21,0
2R	17139011	.	T	A	1447.77	.	AC=1;AF=0.500;AN=2;BaseQRankSum=2.023;ClippingRankSum=0.000;DP=71;ExcessHet=3.0103;FS=3.054;MLEAC=1;MLEAF=0.500;MQ=44.00;MQRankSum=0.000;QD=20.68;ReadPosRankSum=0.588;SOR=0.784	GT:AD:DP:GQ:PL	0/1:10,60:70:59:1476,0,59
2R	17139078	.	C	CT	312.73	.	AC=1;AF=0.500;AN=2;BaseQRankSum=-2.075;ClippingRankSum=0.000;DP=78;ExcessHet=3.0103;FS=1.158;MLEAC=1;MLEAF=0.500;MQ=43.97;MQRankSum=-2.166;QD=4.11;ReadPosRankSum=0.359;SOR=0.760	GT:AD:DP:GQ:PL	0/1:63,13:76:99:350,0,2689
2R	17139080	.	A	ATT	309.73	.	AC=1;AF=0.500;AN=2;BaseQRankSum=-0.263;ClippingRankSum=0.000;DP=79;ExcessHet=3.0103;FS=1.154;MLEAC=1;MLEAF=0.500;MQ=43.98;MQRankSum=-2.202;QD=3.97;ReadPosRankSum=0.516;SOR=0.762	GT:AD:DP:GQ:PL	0/1:65,13:78:99:347,0,2724
2R	17139081	.	C	G	318.77	.	AC=1;AF=0.500;AN=2;BaseQRankSum=0.076;ClippingRankSum=0.000;DP=80;ExcessHet=3.0103;FS=1.138;MLEAC=1;MLEAF=0.500;MQ=43.98;MQRankSum=-2.219;QD=4.04;ReadPosRankSum=0.589;SOR=0.786	GT:AD:DP:GQ:PL	0/1:66,13:79:99:347,0,2724
2R	17139094	.	C	A	117.77	.	AC=1;AF=0.500;AN=2;BaseQRankSum=0.968;ClippingRankSum=0.000;DP=80;ExcessHet=3.0103;FS=1.138;MLEAC=1;MLEAF=0.500;MQ=43.98;MQRankSum=-2.122;QD=1.49;ReadPosRankSum=-0.334;SOR=0.954	GT:AD:DP:GQ:PL	0/1:65,14:79:99:146,0,1539
2R	17139124	.	T	G	123.77	.	AC=1;AF=0.500;AN=2;BaseQRankSum=-2.327;ClippingRankSum=0.000;DP=78;ExcessHet=3.0103;FS=4.264;MLEAC=1;MLEAF=0.500;MQ=43.95;MQRankSum=-2.996;QD=1.61;ReadPosRankSum=0.576;SOR=0.769	GT:AD:DP:GQ:PL	0/1:63,14:77:99:152,0,1520
2R	17139219	.	A	G	1915.77	.	AC=2;AF=1.00;AN=2;DP=72;ExcessHet=3.0103;FS=0.000;MLEAC=2;MLEAF=1.00;MQ=43.97;QD=26.98;SOR=0.840	GT:AD:DP:GQ:PL	1/1:0,71:71:99:1944,212,0
2R	17139236	.	A	G	1779.77	.	AC=2;AF=1.00;AN=2;DP=67;ExcessHet=3.0103;FS=0.000;MLEAC=2;MLEAF=1.00;MQ=43.97;QD=26.56;SOR=0.849	GT:AD:DP:GQ:PL	1/1:0,67:67:99:1808,199,0
2R	17139636	.	T	A	1171.77	.	AC=1;AF=0.500;AN=2;BaseQRankSum=2.442;ClippingRankSum=0.000;DP=58;ExcessHet=3.0103;FS=3.053;MLEAC=1;MLEAF=0.500;MQ=43.97;MQRankSum=-0.381;QD=20.20;ReadPosRankSum=-0.587;SOR=0.346	GT:AD:DP:GQ:PL	0/1:9,49:58:72:1200,0,72
2R	17139836	.	G	A	1370.77	.	AC=1;AF=0.500;AN=2;BaseQRankSum=2.757;ClippingRankSum=0.000;DP=67;ExcessHet=3.0103;FS=5.345;MLEAC=1;MLEAF=0.500;MQ=43.93;MQRankSum=-0.530;QD=20.46;ReadPosRankSum=-0.108;SOR=0.599	GT:AD:DP:GQ:PL	0/1:9,58:67:42:1399,0,42
2R	17139936	.	C	T	1555.74	.	AC=2;AF=1.00;AN=2;BaseQRankSum=2.396;ClippingRankSum=0.000;DP=74;ExcessHet=3.0103;FS=0.000;MLEAC=2;MLEAF=1.00;MQ=43.78;MQRankSum=0.162;QD=21.02;ReadPosRankSum=-1.595;SOR=0.818	GT:AD:DP:GQ:PL	1/1:8,66:74:6:1583,6,0
2R	17139951	.	T	A	1610.77	.	AC=1;AF=0.500;AN=2;BaseQRankSum=-1.228;ClippingRankSum=0.000;DP=78;ExcessHet=3.0103;FS=1.322;MLEAC=1;MLEAF=0.500;MQ=43.71;MQRankSum=-0.396;QD=20.65;ReadPosRankSum=0.558;SOR=0.412	GT:AD:DP:GQ:PL	0/1:10,68:78:33:1639,0,33
2R	17140025	.	G	A	2578.77	.	AC=1;AF=0.500;AN=2;BaseQRankSum=0.537;ClippingRankSum=0.000;DP=72;ExcessHet=3.0103;FS=3.661;MLEAC=1;MLEAF=0.500;MQ=43.65;MQRankSum=-0.257;QD=29.16;ReadPosRankSum=1.928;SOR=0.271	GT:AD:DP:GQ:PL	0/1:7,65:72:99:2607,0,140
2R	17140043	.	T	A	2755.77	.	AC=1;AF=0.500;AN=2;BaseQRankSum=-1.234;ClippingRankSum=0.000;DP=73;ExcessHet=3.0103;FS=3.105;MLEAC=1;MLEAF=0.500;MQ=43.65;MQRankSum=-0.544;QD=32.75;ReadPosRankSum=0.895;SOR=0.314	GT:AD:DP:GQ:PL	0/1:9,64:73:99:2784,0,170
2R	17140067	.	T	G	2343.77	.	AC=1;AF=0.500;AN=2;BaseQRankSum=-0.330;ClippingRankSum=0.000;DP=70;ExcessHet=3.0103;FS=4.863;MLEAC=1;MLEAF=0.500;MQ=43.66;MQRankSum=-0.630;QD=33.48;ReadPosRankSum=-0.227;SOR=0.250	GT:AD:DP:GQ:PL	0/1:10,60:70:99:2372,0,239
2R	17140090	.	G	A	146.77	.	AC=1;AF=0.500;AN=2;BaseQRankSum=1.536;ClippingRankSum=0.000;DP=70;ExcessHet=3.0103;FS=3.195;MLEAC=1;MLEAF=0.500;MQ=43.58;MQRankSum=0.815;QD=2.10;ReadPosRankSum=1.403;SOR=1.387	GT:AD:DP:GQ:PL	0/1:61,9:70:99:175,0,2654
2R	17140108	.	T	G	154.77	.	AC=1;AF=0.500;AN=2;BaseQRankSum=-1.341;ClippingRankSum=0.000;DP=68;ExcessHet=3.0103;FS=0.000;MLEAC=1;MLEAF=0.500;MQ=43.45;MQRankSum=0.419;QD=2.28;ReadPosRankSum=1.063;SOR=0.711	GT:AD:DP:GQ:PL	0/1:59,9:68:99:183,0,2285
2R	17140156	.	G	C	1295.77	.	AC=1;AF=0.500;AN=2;BaseQRankSum=-1.300;ClippingRankSum=0.000;DP=69;ExcessHet=3.0103;FS=0.000;MLEAC=1;MLEAF=0.500;MQ=43.01;MQRankSum=0.318;QD=18.78;ReadPosRankSum=2.307;SOR=0.800	GT:AD:DP:GQ:PL	0/1:12,57:69:99:1324,0,245
2R	17140176	.	AAG	A	73.73	.	AC=1;AF=0.500;AN=2;BaseQRankSum=-0.156;ClippingRankSum=0.000;DP=65;ExcessHet=3.0103;FS=0.000;MLEAC=1;MLEAF=0.500;MQ=42.95;MQRankSum=-1.395;QD=1.13;ReadPosRankSum=-0.366;SOR=0.787	GT:AD:DP:GQ:PL	0/1:58,7:65:99:111,0,2488
2R	17140180	.	AT	A	75.73	.	AC=1;AF=0.500;AN=2;BaseQRankSum=0.290;ClippingRankSum=0.000;DP=67;ExcessHet=3.0103;FS=0.000;MLEAC=1;MLEAF=0.500;MQ=42.95;MQRankSum=-1.399;QD=1.13;SOR=0.791	GT:AD:DP:GQ:PL	0/1:60,7:67:99:113,0,2498
2R	17140185	.	T	G	87.77	.	AC=1;AF=0.500;AN=2;BaseQRankSum=-0.851;ClippingRankSum=0.000;DP=66;ExcessHet=3.0103;FS=0.000;MLEAC=1;MLEAF=0.500;MQ=42.94;MQRankSum=-1.362;QD=1.33;SOR=0.754	GT:AD:DP:GQ:PL	0/1:59,7:66:99:116,0,2456
2R	17140187	.	A	G	75.77	.	AC=1;AF=0.500;AN=2;BaseQRankSum=-0.795;ClippingRankSum=0.000;DP=65;ExcessHet=3.0103;FS=0.000;MLEAC=1;MLEAF=0.500;MQ=42.95;MQRankSum=-1.395;QD=1.17;ReadPosRankSum=-0.180;SOR=0.787	GT:AD:DP:GQ:PL	0/1:58,7:65:99:104,0,2617
2R	17140190	.	AAG	A,ATAG	2687.73	.	AC=1,1;AF=0.500,0.500;AN=2;DP=66;ExcessHet=3.0103;FS=0.000;MLEAC=1,1;MLEAF=0.500,0.500;MQ=42.97;QD=31.96;SOR=0.886	GT:AD:DP:GQ:PL	1/2:0,59,7:66:99:2725,285,107,2444,0,2575
2R	17140192	.	G	T	87.77	.	AC=1;AF=0.500;AN=2;BaseQRankSum=0.401;ClippingRankSum=0.000;DP=66;ExcessHet=3.0103;FS=0.000;MLEAC=1;MLEAF=0.500;MQ=42.97;MQRankSum=-1.432;QD=1.33;ReadPosRankSum=-0.062;SOR=0.754	GT:AD:DP:GQ:PL	0/1:59,7:66:99:116,0,2449
2R	17140193	.	TCAAGTCAAAATAA	T,TTCAAAATAA	2696.73	.	AC=1,1;AF=0.500,0.500;AN=2;DP=66;ExcessHet=3.0103;FS=0.000;MLEAC=1,1;MLEAF=0.500,0.500;MQ=42.97;QD=31.30;SOR=0.886	GT:AD:DP:GQ:PL	1/2:0,59,7:66:99:2734,294,116,2443,0,2449
2R	17140199	.	CAAA	C	36.73	.	AC=1;AF=0.500;AN=2;BaseQRankSum=-2.117;ClippingRankSum=0.000;DP=65;ExcessHet=3.0103;FS=0.000;MLEAC=1;MLEAF=0.500;MQ=42.95;MQRankSum=-1.936;QD=0.57;SOR=0.542	GT:AD:DP:GQ:PL	0/1:59,6:65:74:74,0,2452
2R	17140202	.	A	ATG	36.73	.	AC=1;AF=0.500;AN=2;BaseQRankSum=-0.903;ClippingRankSum=0.000;DP=65;ExcessHet=3.0103;FS=0.000;MLEAC=1;MLEAF=0.500;MQ=42.95;MQRankSum=-1.936;QD=0.57;SOR=0.542	GT:AD:DP:GQ:PL	0/1:59,6:65:74:74,0,2452
2R	17140206	.	A	T	45.77	.	AC=1;AF=0.500;AN=2;BaseQRankSum=0.798;ClippingRankSum=0.000;DP=65;ExcessHet=3.0103;FS=0.000;MLEAC=1;MLEAF=0.500;MQ=42.95;MQRankSum=-1.936;QD=0.70;SOR=0.542	GT:AD:DP:GQ:PL	0/1:59,6:65:74:74,0,2452
2R	17140233	.	G	A	2866.77	.	AC=2;AF=1.00;AN=2;DP=65;ExcessHet=3.0103;FS=0.000;MLEAC=2;MLEAF=1.00;MQ=42.94;QD=35.17;SOR=0.787	GT:AD:DP:GQ:PL	1/1:0,65:65:99:2895,202,0
2R	17140244	.	C	A	2970.77	.	AC=2;AF=1.00;AN=2;DP=70;ExcessHet=3.0103;FS=0.000;MLEAC=2;MLEAF=1.00;MQ=43.10;QD=29.92;SOR=0.693	GT:AD:DP:GQ:PL	1/1:0,70:70:99:2999,211,0
2R	17140292	.	A	G	1696.77	.	AC=2;AF=1.00;AN=2;DP=63;ExcessHet=3.0103;FS=0.000;MLEAC=2;MLEAF=1.00;MQ=43.28;QD=26.93;SOR=0.724	GT:AD:DP:GQ:PL	1/1:0,63:63:99:1725,189,0
2R	17140338	.	T	G	1341.77	.	AC=2;AF=1.00;AN=2;DP=51;ExcessHet=3.0103;FS=0.000;MLEAC=2;MLEAF=1.00;MQ=43.56;QD=26.31;SOR=0.813	GT:AD:DP:GQ:PL	1/1:0,51:51:99:1370,153,0
2R	17140366	.	A	G	992.81	.	AC=1;AF=0.500;AN=2;BaseQRankSum=-2.187;ClippingRankSum=0.000;DP=50;ExcessHet=3.0103;FS=1.758;MLEAC=1;MLEAF=0.500;MQ=43.57;MQRankSum=-0.312;QD=19.86;ReadPosRankSum=1.351;SOR=0.438	GT:AD:DP:GQ:PL	0/1:6,44:50:20:1021,0,20
2R	17140381	.	A	G	1193.82	.	AC=2;AF=1.00;AN=2;BaseQRankSum=-1.439;ClippingRankSum=0.000;DP=56;ExcessHet=3.0103;FS=7.317;MLEAC=2;MLEAF=1.00;MQ=43.35;MQRankSum=-0.521;QD=21.32;ReadPosRankSum=0.633;SOR=0.482	GT:AD:DP:GQ:PL	1/1:5,51:56:19:1222,19,0
2R	17140416	.	A	C	2303.22	.	AC=2;AF=1.00;AN=2;BaseQRankSum=-0.485;ClippingRankSum=0.000;DP=60;ExcessHet=3.0103;FS=9.492;MLEAC=2;MLEAF=1.00;MQ=43.43;MQRankSum=-1.215;QD=32.24;ReadPosRankSum=0.508;SOR=0.306	GT:AD:DP:GQ:PL	1/1:4,56:60:4:2330,4,0
2R	17140417	.	C	T	2303.22	.	AC=2;AF=1.00;AN=2;BaseQRankSum=-0.521;ClippingRankSum=0.000;DP=60;ExcessHet=3.0103;FS=9.492;MLEAC=2;MLEAF=1.00;MQ=43.43;MQRankSum=-1.215;QD=29.71;ReadPosRankSum=0.546;SOR=0.306	GT:AD:DP:GQ:PL	1/1:4,56:60:4:2330,4,0
2R	17140426	.	G	T	2298.78	.	AC=1;AF=0.500;AN=2;BaseQRankSum=-0.970;ClippingRankSum=0.000;DP=63;ExcessHet=3.0103;FS=7.661;MLEAC=1;MLEAF=0.500;MQ=43.42;MQRankSum=-0.363;QD=32.84;ReadPosRankSum=1.616;SOR=0.626	GT:AD:DP:GQ:PL	0/1:5,58:63:27:2327,0,27
2R	17140590	.	T	C	35.77	.	AC=1;AF=0.500;AN=2;BaseQRankSum=0.038;ClippingRankSum=0.000;DP=54;ExcessHet=3.0103;FS=0.000;MLEAC=1;MLEAF=0.500;MQ=43.85;MQRankSum=-0.564;QD=0.66;ReadPosRankSum=-0.953;SOR=0.473	GT:AD:DP:GQ:PL	0/1:46,8:54:64:64,0,1102
2R	17140649	.	GCTCGCAATTGTT	G	1650.73	.	AC=1;AF=0.500;AN=2;BaseQRankSum=1.403;ClippingRankSum=0.000;DP=51;ExcessHet=3.0103;FS=0.000;MLEAC=1;MLEAF=0.500;MQ=43.85;MQRankSum=0.403;QD=33.01;ReadPosRankSum=0.960;SOR=0.651	GT:AD:DP:GQ:PL	0/1:9,41:50:99:1688,0,254
2R	17140887	.	G	A	1492.77	.	AC=1;AF=0.500;AN=2;BaseQRankSum=1.034;ClippingRankSum=0.000;DP=73;ExcessHet=3.0103;FS=0.000;MLEAC=1;MLEAF=0.500;MQ=44.00;MQRankSum=0.000;QD=20.45;ReadPosRankSum=-1.102;SOR=0.527	GT:AD:DP:GQ:PL	0/1:10,63:73:58:1521,0,58
2R	17141133	.	C	T	1745.77	.	AC=2;AF=1.00;AN=2;DP=64;ExcessHet=3.0103;FS=0.000;MLEAC=2;MLEAF=1.00;MQ=43.94;QD=27.28;SOR=0.892	GT:AD:DP:GQ:PL	1/1:0,64:64:99:1774,192,0
2R	17141415	.	C	T	951.78	.	AC=1;AF=0.500;AN=2;BaseQRankSum=-0.362;ClippingRankSum=0.000;DP=50;ExcessHet=3.0103;FS=4.004;MLEAC=1;MLEAF=0.500;MQ=43.92;MQRankSum=-0.535;QD=19.04;ReadPosRankSum=0.647;SOR=0.169	GT:AD:DP:GQ:PL	0/1:7,43:50:25:980,0,25
2R	17141529	.	A	G	1219.77	.	AC=1;AF=0.500;AN=2;BaseQRankSum=-1.119;ClippingRankSum=0.000;DP=40;ExcessHet=3.0103;FS=1.582;MLEAC=1;MLEAF=0.500;MQ=44.00;MQRankSum=0.000;QD=30.49;ReadPosRankSum=1.543;SOR=0.537	GT:AD:DP:GQ:PL	0/1:8,32:40:99:1248,0,307
2R	17141538	.	G	T	1174.77	.	AC=1;AF=0.500;AN=2;BaseQRankSum=1.108;ClippingRankSum=0.000;DP=37;ExcessHet=3.0103;FS=6.744;MLEAC=1;MLEAF=0.500;MQ=44.00;MQRankSum=0.000;QD=31.75;ReadPosRankSum=-0.369;SOR=0.870	GT:AD:DP:GQ:PL	0/1:7,30:37:99:1203,0,283
2R	17141712	.	C	T	147.77	.	AC=1;AF=0.500;AN=2;BaseQRankSum=1.529;ClippingRankSum=0.000;DP=34;ExcessHet=3.0103;FS=12.439;MLEAC=1;MLEAF=0.500;MQ=44.00;MQRankSum=0.000;QD=4.35;ReadPosRankSum=0.588;SOR=2.240	GT:AD:DP:GQ:PL	0/1:24,10:34:99:176,0,542
2R	17141757	.	TAGG	T	1051.73	.	AC=1;AF=0.500;AN=2;BaseQRankSum=1.489;ClippingRankSum=0.000;DP=43;ExcessHet=3.0103;FS=4.611;MLEAC=1;MLEAF=0.500;MQ=43.95;MQRankSum=-0.669;QD=25.65;ReadPosRankSum=-0.165;SOR=0.960	GT:AD:DP:GQ:PL	0/1:14,27:41:99:1089,0,507
2R	17141876	.	T	A	796.77	.	AC=1;AF=0.500;AN=2;BaseQRankSum=-0.625;ClippingRankSum=0.000;DP=47;ExcessHet=3.0103;FS=9.720;MLEAC=1;MLEAF=0.500;MQ=44.00;MQRankSum=0.000;QD=17.32;ReadPosRankSum=-0.043;SOR=1.022	GT:AD:DP:GQ:PL	0/1:12,34:46:99:825,0,212
2R	17141966	.	T	G	849.77	.	AC=1;AF=0.500;AN=2;BaseQRankSum=-1.862;ClippingRankSum=0.000;DP=48;ExcessHet=3.0103;FS=3.256;MLEAC=1;MLEAF=0.500;MQ=44.00;MQRankSum=0.000;QD=18.47;ReadPosRankSum=1.130;SOR=1.016	GT:AD:DP:GQ:PL	0/1:9,37:46:99:878,0,105
2R	17142079	.	G	GT	1441.73	.	AC=1;AF=0.500;AN=2;BaseQRankSum=-1.908;ClippingRankSum=0.000;DP=47;ExcessHet=3.0103;FS=1.354;MLEAC=1;MLEAF=0.500;MQ=44.00;MQRankSum=0.000;QD=30.68;ReadPosRankSum=0.666;SOR=0.816	GT:AD:DP:GQ:PL	0/1:11,36:47:99:1479,0,502
2R	17142080	.	C	T	1450.77	.	AC=1;AF=0.500;AN=2;BaseQRankSum=-1.142;ClippingRankSum=0.000;DP=47;ExcessHet=3.0103;FS=1.354;MLEAC=1;MLEAF=0.500;MQ=44.00;MQRankSum=0.000;QD=30.87;ReadPosRankSum=0.817;SOR=0.816	GT:AD:DP:GQ:PL	0/1:11,36:47:99:1479,0,502
2R	17142175	.	G	A	778.77	.	AC=1;AF=0.500;AN=2;BaseQRankSum=0.607;ClippingRankSum=0.000;DP=43;ExcessHet=3.0103;FS=3.303;MLEAC=1;MLEAF=0.500;MQ=44.00;MQRankSum=0.000;QD=18.11;ReadPosRankSum=0.498;SOR=0.283	GT:AD:DP:GQ:PL	0/1:9,34:43:99:807,0,117
2R	17142200	.	TG	T	88.73	.	AC=1;AF=0.500;AN=2;BaseQRankSum=0.539;ClippingRankSum=0.000;DP=42;ExcessHet=3.0103;FS=3.873;MLEAC=1;MLEAF=0.500;MQ=44.00;MQRankSum=0.000;QD=2.16;ReadPosRankSum=0.589;SOR=1.569	GT:AD:DP:GQ:PL	0/1:34,7:41:99:126,0,1390
2R	17142210	.	G	A	815.77	.	AC=1;AF=0.500;AN=2;BaseQRankSum=-0.932;ClippingRankSum=0.000;DP=43;ExcessHet=3.0103;FS=3.850;MLEAC=1;MLEAF=0.500;MQ=44.00;MQRankSum=0.000;QD=18.97;ReadPosRankSum=-0.757;SOR=0.395	GT:AD:DP:GQ:PL	0/1:7,36:43:99:844,0,186
2R	17142360	.	T	A	63.77	.	AC=1;AF=0.500;AN=2;BaseQRankSum=0.206;ClippingRankSum=0.000;DP=63;ExcessHet=3.0103;FS=1.352;MLEAC=1;MLEAF=0.500;MQ=44.00;MQRankSum=0.000;QD=1.01;ReadPosRankSum=1.425;SOR=0.416	GT:AD:DP:GQ:PL	0/1:53,10:63:92:92,0,1321
2R	17143042	.	A	T	900.77	.	AC=1;AF=0.500;AN=2;BaseQRankSum=-0.156;ClippingRankSum=0.000;DP=46;ExcessHet=3.0103;FS=0.000;MLEAC=1;MLEAF=0.500;MQ=44.00;MQRankSum=0.000;QD=19.58;ReadPosRankSum=1.255;SOR=0.534	GT:AD:DP:GQ:PL	0/1:7,39:46:57:929,0,57
2R	17143071	.	A	T	932.77	.	AC=1;AF=0.500;AN=2;BaseQRankSum=0.400;ClippingRankSum=0.000;DP=47;ExcessHet=3.0103;FS=1.764;MLEAC=1;MLEAF=0.500;MQ=44.00;MQRankSum=0.000;QD=19.85;ReadPosRankSum=1.993;SOR=0.377	GT:AD:DP:GQ:PL	0/1:6,41:47:30:961,0,30
2R	17143144	.	ATATG	A	1774.73	.	AC=1;AF=0.500;AN=2;BaseQRankSum=0.143;ClippingRankSum=0.000;DP=53;ExcessHet=3.0103;FS=0.000;MLEAC=1;MLEAF=0.500;MQ=44.00;MQRankSum=0.000;QD=34.80;ReadPosRankSum=-2.109;SOR=0.830	GT:AD:DP:GQ:PL	0/1:7,44:51:99:1812,0,161
2R	17143195	.	C	T	981.77	.	AC=1;AF=0.500;AN=2;BaseQRankSum=2.197;ClippingRankSum=0.000;DP=53;ExcessHet=3.0103;FS=10.475;MLEAC=1;MLEAF=0.500;MQ=44.00;MQRankSum=0.000;QD=18.52;ReadPosRankSum=0.298;SOR=1.418	GT:AD:DP:GQ:PL	0/1:11,42:53:99:1010,0,144
2R	17143380	.	A	T	1195.78	.	AC=2;AF=1.00;AN=2;BaseQRankSum=-0.251;ClippingRankSum=0.000;DP=55;ExcessHet=3.0103;FS=1.872;MLEAC=2;MLEAF=1.00;MQ=44.00;MQRankSum=0.000;QD=21.74;ReadPosRankSum=0.105;SOR=0.767	GT:AD:DP:GQ:PL	1/1:5,50:55:25:1224,25,0
2R	17143394	.	G	A	1163.81	.	AC=2;AF=1.00;AN=2;BaseQRankSum=1.050;ClippingRankSum=0.000;DP=53;ExcessHet=3.0103;FS=1.924;MLEAC=2;MLEAF=1.00;MQ=43.35;MQRankSum=-0.415;QD=21.96;ReadPosRankSum=1.609;SOR=0.904	GT:AD:DP:GQ:PL	1/1:5,48:53:20:1192,20,0
2R	17143610	.	G	A	415.22	.	AC=2;AF=1.00;AN=2;BaseQRankSum=-2.407;ClippingRankSum=0.000;DP=22;ExcessHet=3.0103;FS=0.000;MLEAC=2;MLEAF=1.00;MQ=41.27;MQRankSum=-0.613;QD=19.77;ReadPosRankSum=1.311;SOR=2.400	GT:AD:DP:GQ:PL	1/1:2,19:21:4:442,4,0
2R	17143733	.	G	C	826.77	.	AC=2;AF=1.00;AN=2;DP=19;ExcessHet=3.0103;FS=0.000;MLEAC=2;MLEAF=1.00;MQ=39.42;QD=28.08;SOR=2.948	GT:AD:DP:GQ:PL	1/1:0,19:19:57:855,57,0
2R	17143734	.	T	C	559.77	.	AC=1;AF=0.500;AN=2;BaseQRankSum=-0.543;ClippingRankSum=0.000;DP=19;ExcessHet=3.0103;FS=29.863;MLEAC=1;MLEAF=0.500;MQ=39.42;MQRankSum=0.887;QD=29.46;ReadPosRankSum=-0.068;SOR=5.667	GT:AD:DP:GQ:PL	0/1:3,16:19:78:588,0,78
2R	17143738	.	T	C	781.77	.	AC=2;AF=1.00;AN=2;DP=17;ExcessHet=3.0103;FS=0.000;MLEAC=2;MLEAF=1.00;MQ=41.05;QD=34.54;SOR=2.712	GT:AD:DP:GQ:PL	1/1:0,17:17:54:810,54,0
2R	17143739	.	G	A	52.77	.	AC=1;AF=0.500;AN=2;BaseQRankSum=1.222;ClippingRankSum=0.000;DP=15;ExcessHet=3.0103;FS=26.580;MLEAC=1;MLEAF=0.500;MQ=40.64;MQRankSum=-1.208;QD=3.52;ReadPosRankSum=-0.722;SOR=2.773	GT:AD:DP:GQ:PL	0/1:12,3:15:81:81,0,566
2R	17143769	.	C	T	243.80	.	AC=1;AF=0.500;AN=2;BaseQRankSum=0.000;ClippingRankSum=0.000;DP=13;ExcessHet=3.0103;FS=14.150;MLEAC=1;MLEAF=0.500;MQ=40.70;MQRankSum=0.803;QD=18.75;ReadPosRankSum=0.401;SOR=3.413	GT:AD:DP:GQ:PL	0/1:2,11:13:21:272,0,21
2R	17143816	.	T	C	143.89	.	AC=1;AF=0.500;AN=2;BaseQRankSum=1.534;ClippingRankSum=0.000;DP=8;ExcessHet=3.0103;FS=0.000;MLEAC=1;MLEAF=0.500;MQ=44.00;MQRankSum=0.000;QD=17.99;ReadPosRankSum=-0.489;SOR=0.330	GT:AD:DP:GQ:PL	0/1:1,7:8:2:170,0,2
2R	17143835	.	C	T	157.96	.	AC=1;AF=0.500;AN=2;BaseQRankSum=0.778;ClippingRankSum=0.000;DP=11;ExcessHet=3.0103;FS=0.000;MLEAC=1;MLEAF=0.500;MQ=42.78;MQRankSum=1.282;QD=14.36;ReadPosRankSum=-0.473;SOR=0.582	GT:AD:DP:GQ:PL	0/1:2,9:11:5:185,0,5
2R	17143892	.	T	A	414.22	.	AC=2;AF=1.00;AN=2;BaseQRankSum=-0.786;ClippingRankSum=0.000;DP=20;ExcessHet=3.0103;FS=0.000;MLEAC=2;MLEAF=1.00;MQ=43.03;MQRankSum=1.245;QD=20.71;ReadPosRankSum=-0.595;SOR=2.303	GT:AD:DP:GQ:PL	1/1:2,18:20:4:441,4,0
2R	17143938	.	T	C	847.77	.	AC=1;AF=0.500;AN=2;BaseQRankSum=0.289;ClippingRankSum=0.000;DP=23;ExcessHet=3.0103;FS=0.000;MLEAC=1;MLEAF=0.500;MQ=43.07;MQRankSum=1.205;QD=22.52;ReadPosRankSum=1.420;SOR=2.584	GT:AD:DP:GQ:PL	0/1:2,21:23:50:876,0,50
2R	17143942	.	A	G	879.77	.	AC=1;AF=0.500;AN=2;BaseQRankSum=-1.320;ClippingRankSum=0.000;DP=24;ExcessHet=3.0103;FS=0.000;MLEAC=1;MLEAF=0.500;MQ=43.11;MQRankSum=1.240;QD=34.34;ReadPosRankSum=1.255;SOR=2.670	GT:AD:DP:GQ:PL	0/1:2,22:24:47:908,0,47
2R	17143943	.	G	T	879.77	.	AC=1;AF=0.500;AN=2;BaseQRankSum=0.112;ClippingRankSum=0.000;DP=24;ExcessHet=3.0103;FS=0.000;MLEAC=1;MLEAF=0.500;MQ=43.11;MQRankSum=1.240;QD=32.84;ReadPosRankSum=1.254;SOR=2.670	GT:AD:DP:GQ:PL	0/1:2,22:24:47:908,0,47
2R	17143953	.	A	AC	877.76	.	AC=1;AF=0.500;AN=2;BaseQRankSum=-0.578;ClippingRankSum=0.000;DP=25;ExcessHet=3.0103;FS=0.000;MLEAC=1;MLEAF=0.500;MQ=43.15;MQRankSum=1.274;QD=32.71;ReadPosRankSum=1.053;SOR=2.753	GT:AD:DP:GQ:PL	0/1:2,23:25:22:915,0,22
2R	17143954	.	T	A	886.79	.	AC=1;AF=0.500;AN=2;BaseQRankSum=0.291;ClippingRankSum=0.000;DP=25;ExcessHet=3.0103;FS=0.000;MLEAC=1;MLEAF=0.500;MQ=43.15;MQRankSum=1.274;QD=29.71;ReadPosRankSum=1.203;SOR=2.753	GT:AD:DP:GQ:PL	0/1:2,23:25:22:915,0,22
2R	17144051	.	T	C	889.84	.	AC=1;AF=0.500;AN=2;BaseQRankSum=0.298;ClippingRankSum=0.000;DP=22;ExcessHet=3.0103;FS=4.715;MLEAC=1;MLEAF=0.500;MQ=43.17;MQRankSum=1.329;QD=29.10;ReadPosRankSum=-0.801;SOR=3.056	GT:AD:DP:GQ:PL	0/1:2,20:22:18:918,0,18
2R	17144053	.	T	A	931.90	.	AC=1;AF=0.500;AN=2;BaseQRankSum=2.265;ClippingRankSum=0.000;DP=24;ExcessHet=3.0103;FS=4.197;MLEAC=1;MLEAF=0.500;MQ=43.15;MQRankSum=1.245;QD=30.31;ReadPosRankSum=-0.934;SOR=2.737	GT:AD:DP:GQ:PL	0/1:2,22:24:15:960,0,15
2R	17144057	.	C	T	931.90	.	AC=1;AF=0.500;AN=2;BaseQRankSum=1.525;ClippingRankSum=0.000;DP=25;ExcessHet=3.0103;FS=3.665;MLEAC=1;MLEAF=0.500;MQ=43.19;MQRankSum=1.279;QD=30.59;ReadPosRankSum=-1.075;SOR=2.400	GT:AD:DP:GQ:PL	0/1:2,23:25:15:960,0,15
2R	17144058	.	T	C	931.90	.	AC=1;AF=0.500;AN=2;BaseQRankSum=-0.537;ClippingRankSum=0.000;DP=25;ExcessHet=3.0103;FS=3.665;MLEAC=1;MLEAF=0.500;MQ=43.19;MQRankSum=1.279;QD=29.46;ReadPosRankSum=-0.531;SOR=2.400	GT:AD:DP:GQ:PL	0/1:2,23:25:15:960,0,15
2R	17144065	.	A	G	974.03	.	AC=1;AF=0.500;AN=2;BaseQRankSum=-1.049;ClippingRankSum=0.000;DP=26;ExcessHet=3.0103;FS=3.815;MLEAC=1;MLEAF=0.500;MQ=43.22;MQRankSum=1.311;QD=28.11;ReadPosRankSum=-0.546;SOR=2.494	GT:AD:DP:GQ:PL	0/1:2,24:26:12:1002,0,12
2R	17144074	.	C	G	1035.74	.	AC=1;AF=0.500;AN=2;BaseQRankSum=0.330;ClippingRankSum=0.000;DP=28;ExcessHet=3.0103;FS=3.522;MLEAC=1;MLEAF=0.500;MQ=43.27;MQRankSum=1.374;QD=31.27;ReadPosRankSum=-0.181;SOR=2.303	GT:AD:DP:GQ:PL	0/1:2,26:28:6:1063,0,6
2R	17144094	.	T	C	639.77	.	AC=2;AF=1.00;AN=2;BaseQRankSum=0.489;ClippingRankSum=0.000;DP=29;ExcessHet=3.0103;FS=0.000;MLEAC=2;MLEAF=1.00;MQ=43.37;MQRankSum=1.573;QD=22.06;ReadPosRankSum=0.904;SOR=1.302	GT:AD:DP:GQ:PL	1/1:2,27:29:32:668,32,0
2R	17144148	.	C	G	1686.53	.	AC=1;AF=0.500;AN=2;BaseQRankSum=-0.815;ClippingRankSum=0.000;DP=42;ExcessHet=3.0103;FS=10.030;MLEAC=1;MLEAF=0.500;MQ=43.77;MQRankSum=-0.609;QD=28.72;ReadPosRankSum=0.476;SOR=0.528	GT:AD:DP:GQ:PL	0/1:3,39:42:3:1713,0,3
2R	17144153	.	C	T	1729.78	.	AC=1;AF=0.500;AN=2;BaseQRankSum=0.955;ClippingRankSum=0.000;DP=45;ExcessHet=3.0103;FS=10.281;MLEAC=1;MLEAF=0.500;MQ=43.78;MQRankSum=-0.585;QD=28.92;ReadPosRankSum=-0.785;SOR=0.584	GT	./.
2R	17144154	.	C	A	1729.78	.	AC=1;AF=0.500;AN=2;BaseQRankSum=-0.048;ClippingRankSum=0.000;DP=45;ExcessHet=3.0103;FS=10.281;MLEAC=1;MLEAF=0.500;MQ=43.78;MQRankSum=-0.585;QD=28.78;ReadPosRankSum=-0.785;SOR=0.584	GT	./.
2R	17144274	.	A	C	1483.77	.	AC=2;AF=1.00;AN=2;DP=54;ExcessHet=3.0103;FS=0.000;MLEAC=2;MLEAF=1.00;MQ=43.96;QD=27.48;SOR=0.767	GT:AD:DP:GQ:PL	1/1:0,54:54:99:1512,162,0
2R	17144298	.	C	T	1161.77	.	AC=2;AF=1.00;AN=2;BaseQRankSum=1.147;ClippingRankSum=0.000;DP=53;ExcessHet=3.0103;FS=4.465;MLEAC=2;MLEAF=1.00;MQ=43.96;MQRankSum=-0.261;QD=22.34;ReadPosRankSum=-0.285;SOR=0.160	GT:AD:DP:GQ:PL	1/1:5,47:52:33:1190,33,0
2R	17144576	.	T	C	1751.77	.	AC=1;AF=0.500;AN=2;BaseQRankSum=-0.666;ClippingRankSum=0.000;DP=54;ExcessHet=3.0103;FS=1.442;MLEAC=1;MLEAF=0.500;MQ=44.00;MQRankSum=0.000;QD=32.44;ReadPosRankSum=-0.664;SOR=0.801	GT:AD:DP:GQ:PL	0/1:9,45:54:99:1780,0,325
2R	17144585	.	C	T	1716.77	.	AC=1;AF=0.500;AN=2;BaseQRankSum=-0.150;ClippingRankSum=0.000;DP=54;ExcessHet=3.0103;FS=1.455;MLEAC=1;MLEAF=0.500;MQ=44.00;MQRankSum=0.000;QD=32.39;ReadPosRankSum=-0.447;SOR=0.869	GT:AD:DP:GQ:PL	0/1:9,44:53:99:1745,0,328
2R	17144712	.	T	C	1111.10	.	AC=1;AF=0.500;AN=2;BaseQRankSum=-1.058;ClippingRankSum=0.000;DP=53;ExcessHet=3.0103;FS=3.934;MLEAC=1;MLEAF=0.500;MQ=44.00;MQRankSum=0.000;QD=20.96;ReadPosRankSum=-0.409;SOR=0.624	GT:AD:DP:GQ:PL	0/1:6,47:53:11:1139,0,11
2R	17145211	.	A	G	1043.03	.	AC=2;AF=1.00;AN=2;BaseQRankSum=-1.810;ClippingRankSum=0.000;DP=50;ExcessHet=3.0103;FS=4.576;MLEAC=2;MLEAF=1.00;MQ=41.44;MQRankSum=1.398;QD=20.86;ReadPosRankSum=-1.134;SOR=0.372	GT:AD:DP:GQ:PL	1/1:5,45:50:12:1071,12,0
2R	17145289	.	A	G	241.77	.	AC=1;AF=0.500;AN=2;BaseQRankSum=-4.129;ClippingRankSum=0.000;DP=43;ExcessHet=3.0103;FS=3.969;MLEAC=1;MLEAF=0.500;MQ=40.43;MQRankSum=-1.675;QD=5.62;ReadPosRankSum=-0.859;SOR=0.209	GT:AD:DP:GQ:PL	0/1:35,8:43:99:270,0,1485
2R	17145290	.	T	A	241.77	.	AC=1;AF=0.500;AN=2;BaseQRankSum=-1.172;ClippingRankSum=0.000;DP=45;ExcessHet=3.0103;FS=1.663;MLEAC=1;MLEAF=0.500;MQ=40.60;MQRankSum=-1.509;QD=5.37;ReadPosRankSum=-1.080;SOR=0.330	GT:AD:DP:GQ:PL	0/1:36,9:45:99:270,0,1485
2R	17145299	.	T	C	223.77	.	AC=1;AF=0.500;AN=2;BaseQRankSum=-2.643;ClippingRankSum=0.000;DP=43;ExcessHet=3.0103;FS=3.842;MLEAC=1;MLEAF=0.500;MQ=40.43;MQRankSum=-1.399;QD=5.20;ReadPosRankSum=-0.538;SOR=0.223	GT:AD:DP:GQ:PL	0/1:34,9:43:99:252,0,1462
2R	17145360	.	G	T	64.77	.	AC=1;AF=0.500;AN=2;BaseQRankSum=-1.447;ClippingRankSum=0.000;DP=34;ExcessHet=3.0103;FS=0.000;MLEAC=1;MLEAF=0.500;MQ=41.78;MQRankSum=-0.792;QD=1.90;ReadPosRankSum=1.706;SOR=0.368	GT:AD:DP:GQ:PL	0/1:26,8:34:93:93,0,601
2R	17145383	.	GTT	G	418.73	.	AC=1;AF=0.500;AN=2;BaseQRankSum=0.247;ClippingRankSum=0.000;DP=30;ExcessHet=3.0103;FS=12.091;MLEAC=1;MLEAF=0.500;MQ=41.08;MQRankSum=0.427;QD=14.95;ReadPosRankSum=-0.565;SOR=3.375	GT:AD:DP:GQ:PL	0/1:11,17:28:99:456,0,267
2R	17145455	.	A	T	307.28	.	AC=1;AF=0.500;AN=2;BaseQRankSum=-1.775;ClippingRankSum=0.000;DP=16;ExcessHet=3.0103;FS=4.559;MLEAC=1;MLEAF=0.500;MQ=38.75;MQRankSum=0.293;QD=19.21;ReadPosRankSum=1.252;SOR=2.985	GT:AD:DP:GQ:PL	0/1:2,14:16:9:335,0,9
2R	17145512	.	G	A	217.77	.	AC=1;AF=0.500;AN=2;BaseQRankSum=-1.611;ClippingRankSum=0.000;DP=8;ExcessHet=3.0103;FS=14.472;MLEAC=1;MLEAF=0.500;MQ=37.95;MQRankSum=1.465;QD=27.22;ReadPosRankSum=2.100;SOR=3.894	GT:AD:DP:GQ:PL	0/1:2,6:8:66:246,0,66
2R	17145516	.	C	A	217.77	.	AC=1;AF=0.500;AN=2;BaseQRankSum=-2.100;ClippingRankSum=0.000;DP=8;ExcessHet=3.0103;FS=14.472;MLEAC=1;MLEAF=0.500;MQ=37.95;MQRankSum=1.465;QD=27.22;ReadPosRankSum=2.100;SOR=3.894	GT:AD:DP:GQ:PL	0/1:2,6:8:66:246,0,66
2R	17145531	.	A	G	84.77	.	AC=1;AF=0.500;AN=2;BaseQRankSum=-1.465;ClippingRankSum=0.000;DP=7;ExcessHet=3.0103;FS=13.222;MLEAC=1;MLEAF=0.500;MQ=38.84;MQRankSum=0.566;QD=12.11;ReadPosRankSum=1.668;SOR=3.587	GT:AD:DP:GQ:PL	0/1:2,5:7:32:113,0,32
2R	17145608	.	C	T	79.77	.	AC=1;AF=0.500;AN=2;BaseQRankSum=-0.751;ClippingRankSum=0.000;DP=9;ExcessHet=3.0103;FS=3.332;MLEAC=1;MLEAF=0.500;MQ=38.42;MQRankSum=0.366;QD=8.86;ReadPosRankSum=-0.105;SOR=2.833	GT:AD:DP:GQ:PL	0/1:6,3:9:99:108,0,237
2R	17145609	.	A	G	214.77	.	AC=1;AF=0.500;AN=2;BaseQRankSum=-0.366;ClippingRankSum=0.000;DP=9;ExcessHet=3.0103;FS=3.332;MLEAC=1;MLEAF=0.500;MQ=38.42;MQRankSum=-0.366;QD=23.86;ReadPosRankSum=-0.812;SOR=0.061	GT:AD:DP:GQ:PL	0/1:3,6:9:99:243,0,102
2R	17145613	.	A	G	79.77	.	AC=1;AF=0.500;AN=2;BaseQRankSum=0.812;ClippingRankSum=0.000;DP=9;ExcessHet=3.0103;FS=19.243;MLEAC=1;MLEAF=0.500;MQ=38.42;MQRankSum=-0.812;QD=8.86;ReadPosRankSum=-0.967;SOR=2.774	GT:AD:DP:GQ:PL	0/1:6,3:9:99:108,0,243
2R	17145614	.	C	G	321.78	.	AC=2;AF=1.00;AN=2;DP=9;ExcessHet=3.0103;FS=0.000;MLEAC=2;MLEAF=1.00;MQ=38.42;QD=26.46;SOR=1.402	GT:AD:DP:GQ:PL	1/1:0,9:9:27:350,27,0
2R	17145737	.	C	T	313.77	.	AC=1;AF=0.500;AN=2;BaseQRankSum=-1.124;ClippingRankSum=0.000;DP=18;ExcessHet=3.0103;FS=7.054;MLEAC=1;MLEAF=0.500;MQ=42.59;MQRankSum=2.209;QD=17.43;ReadPosRankSum=0.291;SOR=2.985	GT:AD:DP:GQ:PL	0/1:4,14:18:60:342,0,60
2R	17145877	.	CA	C	647.73	.	AC=1;AF=0.500;AN=2;BaseQRankSum=2.270;ClippingRankSum=0.000;DP=34;ExcessHet=3.0103;FS=4.107;MLEAC=1;MLEAF=0.500;MQ=42.63;MQRankSum=0.855;QD=19.05;ReadPosRankSum=-0.682;SOR=1.981	GT:AD:DP:GQ:PL	0/1:11,23:34:99:685,0,249
2R	17146059	.	G	C	935.77	.	AC=1;AF=0.500;AN=2;BaseQRankSum=-1.840;ClippingRankSum=0.000;DP=52;ExcessHet=3.0103;FS=0.000;MLEAC=1;MLEAF=0.500;MQ=42.80;MQRankSum=0.934;QD=18.00;ReadPosRankSum=-1.008;SOR=0.633	GT:AD:DP:GQ:PL	0/1:10,42:52:99:964,0,134
2R	17146231	.	C	G	993.77	.	AC=1;AF=0.500;AN=2;BaseQRankSum=-0.959;ClippingRankSum=0.000;DP=50;ExcessHet=3.0103;FS=10.075;MLEAC=1;MLEAF=0.500;MQ=43.00;MQRankSum=1.031;QD=19.88;ReadPosRankSum=1.321;SOR=0.497	GT:AD:DP:GQ:PL	0/1:7,43:50:42:1022,0,42
2R	17147147	.	TA	T	666.73	.	AC=1;AF=0.500;AN=2;BaseQRankSum=-0.695;ClippingRankSum=0.000;DP=47;ExcessHet=3.0103;FS=0.000;MLEAC=1;MLEAF=0.500;MQ=43.36;MQRankSum=1.454;QD=15.51;ReadPosRankSum=-0.201;SOR=0.752	GT:AD:DP:GQ:PL	0/1:10,33:43:99:704,0,124
2R	17147175	.	A	C	961.77	.	AC=1;AF=0.500;AN=2;BaseQRankSum=-0.136;ClippingRankSum=0.000;DP=36;ExcessHet=3.0103;FS=0.000;MLEAC=1;MLEAF=0.500;MQ=43.73;MQRankSum=0.100;QD=26.72;ReadPosRankSum=0.457;SOR=0.611	GT:AD:DP:GQ:PL	0/1:9,27:36:99:990,0,265
2R	17147198	.	C	G	842.77	.	AC=1;AF=0.500;AN=2;BaseQRankSum=0.250;ClippingRankSum=0.000;DP=28;ExcessHet=3.0103;FS=0.000;MLEAC=1;MLEAF=0.500;MQ=43.72;MQRankSum=0.445;QD=30.10;ReadPosRankSum=0.557;SOR=0.566	GT:AD:DP:GQ:PL	0/1:7,21:28:99:871,0,273
2R	17147249	.	G	A	242.77	.	AC=1;AF=0.500;AN=2;BaseQRankSum=0.225;ClippingRankSum=0.000;DP=15;ExcessHet=3.0103;FS=0.000;MLEAC=1;MLEAF=0.500;MQ=43.81;MQRankSum=-0.333;QD=16.18;ReadPosRankSum=-0.072;SOR=0.368	GT:AD:DP:GQ:PL	0/1:3,12:15:39:271,0,39
2R	17147786	.	C	CGCCTGTAAGATCCGGATCTTATTAAGGTGACTCTTCGCAGCAATGCCGTATACCT	148.74	.	AC=1;AF=0.500;AN=2;BaseQRankSum=-1.383;ClippingRankSum=0.000;DP=32;ExcessHet=3.0103;FS=0.000;MLEAC=1;MLEAF=0.500;MQ=42.19;MQRankSum=0.140;QD=14.87;ReadPosRankSum=1.221;SOR=0.859	GT:AD:DP:GQ:PL	0/1:2,8:10:25:186,0,25
2R	17147884	.	C	A	102.77	.	AC=1;AF=0.500;AN=2;BaseQRankSum=3.053;ClippingRankSum=0.000;DP=43;ExcessHet=3.0103;FS=0.000;MLEAC=1;MLEAF=0.500;MQ=40.97;MQRankSum=-0.297;QD=2.51;ReadPosRankSum=-0.408;SOR=0.088	GT:AD:DP:GQ:PL	0/1:32,9:41:99:131,0,613
2R	17148001	.	T	C	1060.77	.	AC=2;AF=1.00;AN=2;BaseQRankSum=-0.588;ClippingRankSum=0.000;DP=50;ExcessHet=3.0103;FS=25.752;MLEAC=2;MLEAF=1.00;MQ=43.67;MQRankSum=-0.696;QD=22.10;ReadPosRankSum=0.249;SOR=7.657	GT:AD:DP:GQ:PL	1/1:3,45:48:60:1089,60,0
2R	17152610	.	C	T	982.77	.	AC=1;AF=0.500;AN=2;BaseQRankSum=2.585;ClippingRankSum=0.000;DP=49;ExcessHet=3.0103;FS=12.280;MLEAC=1;MLEAF=0.500;MQ=43.90;MQRankSum=1.302;QD=20.06;ReadPosRankSum=1.222;SOR=0.148	GT:AD:DP:GQ:PL	0/1:8,41:49:71:1011,0,71
2R	17152635	.	A	G	1607.77	.	AC=1;AF=0.500;AN=2;BaseQRankSum=0.934;ClippingRankSum=0.000;DP=49;ExcessHet=3.0103;FS=3.520;MLEAC=1;MLEAF=0.500;MQ=43.90;MQRankSum=1.302;QD=32.81;ReadPosRankSum=-0.251;SOR=0.257	GT:AD:DP:GQ:PL	0/1:8,41:49:99:1636,0,230
2R	17152645	.	T	C	1553.77	.	AC=1;AF=0.500;AN=2;BaseQRankSum=1.404;ClippingRankSum=0.000;DP=47;ExcessHet=3.0103;FS=3.519;MLEAC=1;MLEAF=0.500;MQ=43.90;MQRankSum=1.254;QD=33.06;ReadPosRankSum=-0.344;SOR=0.262	GT:AD:DP:GQ:PL	0/1:8,39:47:99:1582,0,236
2R	17152729	.	G	T	1076.77	.	AC=1;AF=0.500;AN=2;BaseQRankSum=-0.492;ClippingRankSum=0.000;DP=55;ExcessHet=3.0103;FS=1.550;MLEAC=1;MLEAF=0.500;MQ=43.91;MQRankSum=-0.552;QD=19.58;ReadPosRankSum=-0.843;SOR=1.251	GT:AD:DP:GQ:PL	0/1:8,47:55:53:1105,0,53
2R	17152770	.	C	A	1835.77	.	AC=1;AF=0.500;AN=2;BaseQRankSum=0.773;ClippingRankSum=0.000;DP=50;ExcessHet=3.0103;FS=3.881;MLEAC=1;MLEAF=0.500;MQ=43.96;MQRankSum=-0.308;QD=30.69;ReadPosRankSum=-0.316;SOR=0.575	GT:AD:DP:GQ:PL	0/1:6,44:50:99:1864,0,190
2R	17152792	.	C	G	1696.77	.	AC=1;AF=0.500;AN=2;BaseQRankSum=0.048;ClippingRankSum=0.000;DP=48;ExcessHet=3.0103;FS=3.514;MLEAC=1;MLEAF=0.500;MQ=43.96;MQRankSum=-0.354;QD=31.83;ReadPosRankSum=0.658;SOR=0.286	GT:AD:DP:GQ:PL	0/1:7,41:48:99:1725,0,250
2R	17152794	.	A	G	1669.77	.	AC=1;AF=0.500;AN=2;BaseQRankSum=-1.215;ClippingRankSum=0.000;DP=48;ExcessHet=3.0103;FS=3.514;MLEAC=1;MLEAF=0.500;MQ=43.96;MQRankSum=-0.354;QD=34.79;ReadPosRankSum=0.746;SOR=0.286	GT:AD:DP:GQ:PL	0/1:7,41:48:99:1698,0,289
2R	17152797	.	T	C	1669.77	.	AC=1;AF=0.500;AN=2;BaseQRankSum=-2.539;ClippingRankSum=0.000;DP=49;ExcessHet=3.0103;FS=1.455;MLEAC=1;MLEAF=0.500;MQ=43.96;MQRankSum=-0.387;QD=34.08;ReadPosRankSum=1.287;SOR=0.462	GT:AD:DP:GQ:PL	0/1:8,41:49:99:1698,0,289
2R	17152833	.	T	A	1226.77	.	AC=1;AF=0.500;AN=2;BaseQRankSum=-1.113;ClippingRankSum=0.000;DP=38;ExcessHet=3.0103;FS=0.000;MLEAC=1;MLEAF=0.500;MQ=44.00;MQRankSum=0.000;QD=32.28;ReadPosRankSum=0.747;SOR=0.779	GT:AD:DP:GQ:PL	0/1:7,31:38:99:1255,0,237
2R	17152839	.	C	T	1191.77	.	AC=1;AF=0.500;AN=2;BaseQRankSum=0.203;ClippingRankSum=0.000;DP=37;ExcessHet=3.0103;FS=0.000;MLEAC=1;MLEAF=0.500;MQ=44.00;MQRankSum=0.000;QD=32.21;ReadPosRankSum=0.347;SOR=0.722	GT:AD:DP:GQ:PL	0/1:7,30:37:99:1220,0,240
2R	17152950	.	AT	A	475.73	.	AC=1;AF=0.500;AN=2;BaseQRankSum=-0.709;ClippingRankSum=0.000;DP=43;ExcessHet=3.0103;FS=1.494;MLEAC=1;MLEAF=0.500;MQ=44.00;MQRankSum=0.000;QD=11.89;ReadPosRankSum=0.034;SOR=0.446	GT:AD:DP:GQ:PL	0/1:8,32:40:47:513,0,47
2R	17152981	.	A	C	1706.77	.	AC=1;AF=0.500;AN=2;BaseQRankSum=-3.039;ClippingRankSum=0.000;DP=51;ExcessHet=3.0103;FS=3.322;MLEAC=1;MLEAF=0.500;MQ=44.00;MQRankSum=0.000;QD=33.47;ReadPosRankSum=0.606;SOR=0.423	GT:AD:DP:GQ:PL	0/1:9,42:51:99:1735,0,251
2R	17152982	.	T	C	1706.77	.	AC=1;AF=0.500;AN=2;BaseQRankSum=-0.077;ClippingRankSum=0.000;DP=51;ExcessHet=3.0103;FS=3.322;MLEAC=1;MLEAF=0.500;MQ=44.00;MQRankSum=0.000;QD=33.47;ReadPosRankSum=0.618;SOR=0.423	GT:AD:DP:GQ:PL	0/1:9,42:51:99:1735,0,251
2R	17152990	.	T	C	1683.77	.	AC=1;AF=0.500;AN=2;BaseQRankSum=-3.145;ClippingRankSum=0.000;DP=52;ExcessHet=3.0103;FS=5.356;MLEAC=1;MLEAF=0.500;MQ=44.00;MQRankSum=0.000;QD=32.38;ReadPosRankSum=1.219;SOR=0.525	GT:AD:DP:GQ:PL	0/1:10,42:52:99:1712,0,275
2R	17153045	.	C	A	749.77	.	AC=1;AF=0.500;AN=2;BaseQRankSum=1.653;ClippingRankSum=0.000;DP=41;ExcessHet=3.0103;FS=6.361;MLEAC=1;MLEAF=0.500;MQ=43.93;MQRankSum=-0.471;QD=18.29;ReadPosRankSum=0.268;SOR=1.865	GT:AD:DP:GQ:PL	0/1:9,32:41:88:778,0,88
2R	17153114	.	T	C	1447.77	.	AC=1;AF=0.500;AN=2;BaseQRankSum=-2.430;ClippingRankSum=0.000;DP=42;ExcessHet=3.0103;FS=1.642;MLEAC=1;MLEAF=0.500;MQ=43.93;MQRankSum=-0.340;QD=34.47;ReadPosRankSum=-0.935;SOR=0.438	GT:AD:DP:GQ:PL	0/1:6,36:42:99:1476,0,141
2R	17153121	.	A	G	1491.77	.	AC=1;AF=0.500;AN=2;BaseQRankSum=0.034;ClippingRankSum=0.000;DP=45;ExcessHet=3.0103;FS=0.000;MLEAC=1;MLEAF=0.500;MQ=43.94;MQRankSum=-0.327;QD=33.15;ReadPosRankSum=-0.503;SOR=0.462	GT:AD:DP:GQ:PL	0/1:6,39:45:99:1520,0,135
2R	17153353	.	A	T	906.98	.	AC=2;AF=1.00;AN=2;BaseQRankSum=-1.060;ClippingRankSum=0.000;DP=41;ExcessHet=3.0103;FS=0.000;MLEAC=2;MLEAF=1.00;MQ=44.00;MQRankSum=0.000;QD=22.12;ReadPosRankSum=-0.640;SOR=0.984	GT:AD:DP:GQ:PL	1/1:4,37:41:13:935,13,0
2R	17153901	.	G	A	1045.77	.	AC=1;AF=0.500;AN=2;BaseQRankSum=1.549;ClippingRankSum=0.000;DP=52;ExcessHet=3.0103;FS=1.518;MLEAC=1;MLEAF=0.500;MQ=43.20;MQRankSum=-2.491;QD=20.11;ReadPosRankSum=-0.497;SOR=0.368	GT:AD:DP:GQ:PL	0/1:8,44:52:99:1074,0,186
2R	17153922	.	C	T	36.77	.	AC=1;AF=0.500;AN=2;BaseQRankSum=0.603;ClippingRankSum=0.000;DP=43;ExcessHet=3.0103;FS=3.850;MLEAC=1;MLEAF=0.500;MQ=43.03;MQRankSum=2.811;QD=0.86;ReadPosRankSum=0.313;SOR=1.571	GT:AD:DP:GQ:PL	0/1:36,7:43:65:65,0,1491
2R	17153933	.	TCCTTAAAA	T	1527.73	.	AC=1;AF=0.500;AN=2;BaseQRankSum=1.054;ClippingRankSum=0.000;DP=43;ExcessHet=3.0103;FS=1.778;MLEAC=1;MLEAF=0.500;MQ=43.03;MQRankSum=-2.530;QD=33.89;ReadPosRankSum=-0.929;SOR=0.384	GT:AD:DP:GQ:PL	0/1:6,37:43:99:1565,0,138
2R	17153942	.	GTGTATTTTATCA	G	1566.73	.	AC=1;AF=0.500;AN=2;BaseQRankSum=0.296;ClippingRankSum=0.000;DP=45;ExcessHet=3.0103;FS=3.751;MLEAC=1;MLEAF=0.500;MQ=43.08;MQRankSum=-2.645;QD=34.82;ReadPosRankSum=-0.958;SOR=0.223	GT:AD:DP:GQ:PL	0/1:7,38:45:99:1604,0,177
2R	17153966	.	T	C	1633.77	.	AC=1;AF=0.500;AN=2;BaseQRankSum=-0.274;ClippingRankSum=0.000;DP=44;ExcessHet=3.0103;FS=1.648;MLEAC=1;MLEAF=0.500;MQ=43.06;MQRankSum=-2.470;QD=32.01;ReadPosRankSum=-2.515;SOR=0.430	GT:AD:DP:GQ:PL	0/1:6,38:44:99:1662,0,132
2R	17153980	.	T	G	1633.77	.	AC=1;AF=0.500;AN=2;BaseQRankSum=-1.308;ClippingRankSum=0.000;DP=46;ExcessHet=3.0103;FS=4.236;MLEAC=1;MLEAF=0.500;MQ=43.10;MQRankSum=-2.362;QD=35.71;ReadPosRankSum=-0.310;SOR=0.151	GT:AD:DP:GQ:PL	0/1:6,40:46:99:1662,0,132
2R	17153988	.	G	A	1672.77	.	AC=1;AF=0.500;AN=2;BaseQRankSum=0.120;ClippingRankSum=0.000;DP=46;ExcessHet=3.0103;FS=1.757;MLEAC=1;MLEAF=0.500;MQ=43.10;MQRankSum=-2.362;QD=28.13;ReadPosRankSum=-0.196;SOR=0.307	GT:AD:DP:GQ:PL	0/1:6,40:46:99:1701,0,171
2R	17154011	.	T	C	1703.77	.	AC=1;AF=0.500;AN=2;BaseQRankSum=-1.595;ClippingRankSum=0.000;DP=53;ExcessHet=3.0103;FS=7.079;MLEAC=1;MLEAF=0.500;MQ=42.66;MQRankSum=-2.128;QD=32.15;ReadPosRankSum=-0.843;SOR=0.179	GT:AD:DP:GQ:PL	0/1:6,47:53:99:1732,0,132
2R	17154039	.	G	T	1111.56	.	AC=1;AF=0.500;AN=2;BaseQRankSum=0.245;ClippingRankSum=0.000;DP=56;ExcessHet=3.0103;FS=3.538;MLEAC=1;MLEAF=0.500;MQ=42.95;MQRankSum=-1.746;QD=19.85;ReadPosRankSum=-0.912;SOR=0.275	GT:AD:DP:GQ:PL	0/1:7,49:56:7:1139,0,7
2R	17154092	.	A	C	1426.96	.	AC=2;AF=1.00;AN=2;BaseQRankSum=-0.408;ClippingRankSum=0.000;DP=68;ExcessHet=3.0103;FS=0.000;MLEAC=2;MLEAF=1.00;MQ=43.42;MQRankSum=-1.074;QD=21.30;ReadPosRankSum=-0.773;SOR=0.730	GT:AD:DP:GQ:PL	1/1:7,60:67:5:1454,5,0
2R	17154126	.	G	A	1419.77	.	AC=2;AF=1.00;AN=2;BaseQRankSum=0.488;ClippingRankSum=0.000;DP=64;ExcessHet=3.0103;FS=0.000;MLEAC=2;MLEAF=1.00;MQ=43.43;MQRankSum=-1.090;QD=22.54;ReadPosRankSum=1.594;SOR=0.800	GT:AD:DP:GQ:PL	1/1:6,57:63:39:1448,39,0
2R	17154153	.	T	C	1278.77	.	AC=2;AF=1.00;AN=2;BaseQRankSum=0.284;ClippingRankSum=0.000;DP=53;ExcessHet=3.0103;FS=0.000;MLEAC=2;MLEAF=1.00;MQ=43.57;MQRankSum=-0.875;QD=24.13;ReadPosRankSum=1.068;SOR=0.368	GT:AD:DP:GQ:PL	1/1:3,50:53:74:1307,74,0
2R	17154165	.	G	A	1197.88	.	AC=2;AF=1.00;AN=2;BaseQRankSum=-1.995;ClippingRankSum=0.000;DP=54;ExcessHet=3.0103;FS=0.000;MLEAC=2;MLEAF=1.00;MQ=43.62;MQRankSum=-1.084;QD=22.18;ReadPosRankSum=2.098;SOR=0.497	GT:AD:DP:GQ:PL	1/1:5,49:54:16:1226,16,0
2R	17154638	.	T	C	639.94	.	AC=1;AF=0.500;AN=2;BaseQRankSum=-0.338;ClippingRankSum=0.000;DP=37;ExcessHet=3.0103;FS=0.000;MLEAC=1;MLEAF=0.500;MQ=42.93;MQRankSum=-0.658;QD=17.30;ReadPosRankSum=0.025;SOR=0.765	GT:AD:DP:GQ:PL	0/1:5,32:37:14:668,0,14
2R	17154733	.	C	T	1038.41	.	AC=2;AF=1.00;AN=2;BaseQRankSum=0.820;ClippingRankSum=0.000;DP=49;ExcessHet=3.0103;FS=4.872;MLEAC=2;MLEAF=1.00;MQ=43.20;MQRankSum=-1.002;QD=21.19;ReadPosRankSum=-0.678;SOR=1.576	GT:AD:DP:GQ:PL	1/1:5,44:49:8:1066,8,0
2R	17154778	.	T	A	1167.77	.	AC=1;AF=0.500;AN=2;BaseQRankSum=-1.332;ClippingRankSum=0.000;DP=34;ExcessHet=3.0103;FS=2.366;MLEAC=1;MLEAF=0.500;MQ=43.12;MQRankSum=-1.024;QD=34.35;ReadPosRankSum=-0.643;SOR=1.765	GT:AD:DP:GQ:PL	0/1:4,30:34:78:1196,0,78
2R	17154782	.	T	TTTAAAG	1275.73	.	AC=2;AF=1.00;AN=2;DP=32;ExcessHet=3.0103;FS=0.000;MLEAC=1;MLEAF=0.500;MQ=43.06;QD=32.68;SOR=2.147	GT:AD:DP:GQ:PL	1/1:2,28:30:63:1232,63,0
2R	17154785	.	GCC	G	942.73	.	AC=1;AF=0.500;AN=2;BaseQRankSum=-0.352;ClippingRankSum=0.000;DP=25;ExcessHet=3.0103;FS=7.458;MLEAC=1;MLEAF=0.500;MQ=42.80;MQRankSum=-1.062;QD=34.64;ReadPosRankSum=-0.670;SOR=2.245	GT:AD:DP:GQ:PL	0/1:3,22:25:96:980,0,96
2R	17154791	.	C	G	741.77	.	AC=1;AF=0.500;AN=2;BaseQRankSum=1.120;ClippingRankSum=0.000;DP=23;ExcessHet=3.0103;FS=2.539;MLEAC=1;MLEAF=0.500;MQ=42.40;MQRankSum=-1.488;QD=32.25;ReadPosRankSum=0.691;SOR=1.981	GT:AD:DP:GQ:PL	0/1:4,19:23:99:770,0,104
2R	17154804	.	T	A	619.77	.	AC=2;AF=1.00;AN=2;DP=22;ExcessHet=3.0103;FS=0.000;MLEAC=2;MLEAF=1.00;MQ=41.03;QD=28.17;SOR=1.085	GT:AD:DP:GQ:PL	1/1:0,22:22:66:648,66,0
2R	17154877	.	A	C	820.77	.	AC=2;AF=1.00;AN=2;DP=32;ExcessHet=3.0103;FS=0.000;MLEAC=2;MLEAF=1.00;MQ=38.40;QD=25.65;SOR=1.473	GT:AD:DP:GQ:PL	1/1:0,32:32:96:849,96,0
2R	17154926	.	C	T	745.79	.	AC=2;AF=1.00;AN=2;BaseQRankSum=1.891;ClippingRankSum=0.000;DP=34;ExcessHet=3.0103;FS=7.840;MLEAC=2;MLEAF=1.00;MQ=35.19;MQRankSum=-1.512;QD=21.93;ReadPosRankSum=-0.821;SOR=2.323	GT:AD:DP:GQ:PL	1/1:3,31:34:23:774,23,0
2R	17154970	.	T	C	933.77	.	AC=2;AF=1.00;AN=2;DP=35;ExcessHet=3.0103;FS=0.000;MLEAC=2;MLEAF=1.00;MQ=34.17;QD=26.68;SOR=2.964	GT:AD:DP:GQ:PL	1/1:0,35:35:99:962,105,0
2R	17155113	.	A	G	1093.77	.	AC=2;AF=1.00;AN=2;DP=41;ExcessHet=3.0103;FS=0.000;MLEAC=2;MLEAF=1.00;MQ=38.70;QD=26.68;SOR=1.206	GT:AD:DP:GQ:PL	1/1:0,41:41:99:1122,123,0
2R	17155297	.	T	C	234.77	.	AC=1;AF=0.500;AN=2;BaseQRankSum=1.343;ClippingRankSum=0.000;DP=46;ExcessHet=3.0103;FS=0.000;MLEAC=1;MLEAF=0.500;MQ=40.77;MQRankSum=-0.243;QD=5.10;ReadPosRankSum=-0.572;SOR=0.708	GT:AD:DP:GQ:PL	0/1:32,14:46:99:263,0,1282
2R	17155306	.	T	C	724.77	.	AC=1;AF=0.500;AN=2;BaseQRankSum=0.048;ClippingRankSum=0.000;DP=47;ExcessHet=3.0103;FS=1.192;MLEAC=1;MLEAF=0.500;MQ=41.23;MQRankSum=0.588;QD=15.42;ReadPosRankSum=1.473;SOR=0.518	GT:AD:DP:GQ:PL	0/1:14,33:47:99:753,0,489
2R	17155385	.	C	T	126.77	.	AC=1;AF=0.500;AN=2;BaseQRankSum=-2.066;ClippingRankSum=0.000;DP=58;ExcessHet=3.0103;FS=1.217;MLEAC=1;MLEAF=0.500;MQ=42.98;MQRankSum=1.071;QD=2.19;ReadPosRankSum=0.951;SOR=0.918	GT:AD:DP:GQ:PL	0/1:46,12:58:99:155,0,1096
2R	17155458	.	A	G	911.77	.	AC=1;AF=0.500;AN=2;BaseQRankSum=-2.132;ClippingRankSum=0.000;DP=53;ExcessHet=3.0103;FS=1.250;MLEAC=1;MLEAF=0.500;MQ=44.00;MQRankSum=0.000;QD=17.20;ReadPosRankSum=0.183;SOR=0.481	GT:AD:DP:GQ:PL	0/1:12,41:53:99:940,0,365
2R	17155461	.	G	A	100.77	.	AC=1;AF=0.500;AN=2;BaseQRankSum=-1.637;ClippingRankSum=0.000;DP=52;ExcessHet=3.0103;FS=1.273;MLEAC=1;MLEAF=0.500;MQ=44.00;MQRankSum=0.000;QD=1.94;ReadPosRankSum=-0.700;SOR=1.022	GT:AD:DP:GQ:PL	0/1:40,12:52:99:129,0,1646
2R	17155561	.	C	A	87.77	.	AC=1;AF=0.500;AN=2;BaseQRankSum=1.757;ClippingRankSum=0.000;DP=52;ExcessHet=3.0103;FS=1.342;MLEAC=1;MLEAF=0.500;MQ=43.91;MQRankSum=0.732;QD=1.69;ReadPosRankSum=-0.504;SOR=0.456	GT:AD:DP:GQ:PL	0/1:42,10:52:99:116,0,988
2R	17155587	.	A	T	172.77	.	AC=1;AF=0.500;AN=2;BaseQRankSum=0.274;ClippingRankSum=0.000;DP=53;ExcessHet=3.0103;FS=0.000;MLEAC=1;MLEAF=0.500;MQ=43.91;MQRankSum=0.640;QD=3.26;ReadPosRankSum=1.270;SOR=0.502	GT:AD:DP:GQ:PL	0/1:45,8:53:99:201,0,2105
2R	17155590	.	T	C	172.77	.	AC=1;AF=0.500;AN=2;BaseQRankSum=-1.980;ClippingRankSum=0.000;DP=53;ExcessHet=3.0103;FS=0.000;MLEAC=1;MLEAF=0.500;MQ=43.91;MQRankSum=0.640;QD=3.26;ReadPosRankSum=1.073;SOR=0.502	GT:AD:DP:GQ:PL	0/1:45,8:53:99:201,0,2105
2R	17155697	.	C	A	46.77	.	AC=1;AF=0.500;AN=2;BaseQRankSum=2.274;ClippingRankSum=0.000;DP=61;ExcessHet=3.0103;FS=5.557;MLEAC=1;MLEAF=0.500;MQ=44.00;MQRankSum=0.000;QD=0.77;ReadPosRankSum=-0.255;SOR=1.838	GT:AD:DP:GQ:PL	0/1:52,9:61:75:75,0,1233
2R	17155721	.	GC	G	117.73	.	AC=1;AF=0.500;AN=2;BaseQRankSum=2.037;ClippingRankSum=0.000;DP=57;ExcessHet=3.0103;FS=3.064;MLEAC=1;MLEAF=0.500;MQ=44.00;MQRankSum=0.000;QD=2.07;ReadPosRankSum=0.052;SOR=1.296	GT:AD:DP:GQ:PL	0/1:47,10:57:99:155,0,1321
2R	17156101	.	A	G	1221.77	.	AC=2;AF=1.00;AN=2;BaseQRankSum=-1.946;ClippingRankSum=0.000;DP=55;ExcessHet=3.0103;FS=0.000;MLEAC=2;MLEAF=1.00;MQ=44.00;MQRankSum=0.000;QD=22.21;ReadPosRankSum=-0.364;SOR=0.813	GT:AD:DP:GQ:PL	1/1:4,51:55:51:1250,51,0
2R	17156240	.	C	T	1517.77	.	AC=1;AF=0.500;AN=2;BaseQRankSum=1.980;ClippingRankSum=0.000;DP=44;ExcessHet=3.0103;FS=1.674;MLEAC=1;MLEAF=0.500;MQ=44.00;MQRankSum=0.000;QD=34.49;ReadPosRankSum=-2.328;SOR=0.293	GT:AD:DP:GQ:PL	0/1:7,37:44:99:1546,0,208
2R	17156244	.	T	A	1559.77	.	AC=1;AF=0.500;AN=2;BaseQRankSum=0.398;ClippingRankSum=0.000;DP=43;ExcessHet=3.0103;FS=1.646;MLEAC=1;MLEAF=0.500;MQ=44.00;MQRankSum=0.000;QD=28.26;ReadPosRankSum=-2.239;SOR=0.387	GT:AD:DP:GQ:PL	0/1:7,36:43:99:1588,0,205
2R	17156248	.	A	G	1546.77	.	AC=1;AF=0.500;AN=2;BaseQRankSum=-2.985;ClippingRankSum=0.000;DP=44;ExcessHet=3.0103;FS=1.620;MLEAC=1;MLEAF=0.500;MQ=44.00;MQRankSum=0.000;QD=28.22;ReadPosRankSum=-2.376;SOR=0.416	GT:AD:DP:GQ:PL	0/1:7,37:44:99:1575,0,208
2R	17156249	.	A	ATTT	1537.73	.	AC=1;AF=0.500;AN=2;BaseQRankSum=0.588;ClippingRankSum=0.000;DP=44;ExcessHet=3.0103;FS=1.620;MLEAC=1;MLEAF=0.500;MQ=44.00;MQRankSum=0.000;QD=34.95;ReadPosRankSum=-2.408;SOR=0.416	GT:AD:DP:GQ:PL	0/1:7,37:44:99:1575,0,208
2R	17156318	.	C	T	863.10	.	AC=1;AF=0.500;AN=2;BaseQRankSum=0.100;ClippingRankSum=0.000;DP=43;ExcessHet=3.0103;FS=0.000;MLEAC=1;MLEAF=0.500;MQ=44.00;MQRankSum=0.000;QD=20.07;ReadPosRankSum=1.762;SOR=0.610	GT:AD:DP:GQ:PL	0/1:5,38:43:11:891,0,11
2R	17156346	.	C	A	964.77	.	AC=2;AF=1.00;AN=2;BaseQRankSum=0.394;ClippingRankSum=0.000;DP=40;ExcessHet=3.0103;FS=7.586;MLEAC=2;MLEAF=1.00;MQ=44.00;MQRankSum=0.000;QD=24.12;ReadPosRankSum=0.528;SOR=0.859	GT:AD:DP:GQ:PL	1/1:2,38:40:64:993,64,0
2R	17156929	.	A	T	1024.78	.	AC=2;AF=1.00;AN=2;BaseQRankSum=-0.309;ClippingRankSum=0.000;DP=46;ExcessHet=3.0103;FS=2.065;MLEAC=2;MLEAF=1.00;MQ=44.00;MQRankSum=0.000;QD=22.28;ReadPosRankSum=-0.563;SOR=0.307	GT:AD:DP:GQ:PL	1/1:4,42:46:25:1053,25,0
2R	17156965	.	A	C	1167.77	.	AC=2;AF=1.00;AN=2;BaseQRankSum=-0.440;ClippingRankSum=0.000;DP=53;ExcessHet=3.0103;FS=7.173;MLEAC=2;MLEAF=1.00;MQ=44.00;MQRankSum=0.000;QD=22.03;ReadPosRankSum=-0.834;SOR=0.431	GT:AD:DP:GQ:PL	1/1:5,48:53:33:1196,33,0
2R	17157057	.	T	G	1185.90	.	AC=1;AF=0.500;AN=2;BaseQRankSum=0.132;ClippingRankSum=0.000;DP=59;ExcessHet=3.0103;FS=3.477;MLEAC=1;MLEAF=0.500;MQ=44.00;MQRankSum=0.000;QD=20.10;ReadPosRankSum=-0.088;SOR=0.290	GT:AD:DP:GQ:PL	0/1:7,52:59:15:1214,0,15
2R	17157110	.	C	T	1244.77	.	AC=1;AF=0.500;AN=2;BaseQRankSum=1.726;ClippingRankSum=0.000;DP=61;ExcessHet=3.0103;FS=5.164;MLEAC=1;MLEAF=0.500;MQ=44.00;MQRankSum=0.000;QD=20.41;ReadPosRankSum=0.159;SOR=0.230	GT:AD:DP:GQ:PL	0/1:10,51:61:62:1273,0,62
2R	17157395	.	C	G	1184.77	.	AC=1;AF=0.500;AN=2;BaseQRankSum=-0.173;ClippingRankSum=0.000;DP=67;ExcessHet=3.0103;FS=0.000;MLEAC=1;MLEAF=0.500;MQ=44.00;MQRankSum=0.000;QD=17.95;ReadPosRankSum=-0.212;SOR=0.555	GT:AD:DP:GQ:PL	0/1:13,53:66:99:1213,0,166
2R	17157437	.	G	C	1198.77	.	AC=1;AF=0.500;AN=2;BaseQRankSum=-0.920;ClippingRankSum=0.000;DP=68;ExcessHet=3.0103;FS=2.530;MLEAC=1;MLEAF=0.500;MQ=44.00;MQRankSum=0.000;QD=17.89;ReadPosRankSum=-0.835;SOR=0.382	GT:AD:DP:GQ:PL	0/1:15,52:67:99:1227,0,217
2R	17157633	.	G	A	35.77	.	AC=1;AF=0.500;AN=2;BaseQRankSum=0.970;ClippingRankSum=0.000;DP=45;ExcessHet=3.0103;FS=9.415;MLEAC=1;MLEAF=0.500;MQ=44.00;MQRankSum=0.000;QD=0.79;ReadPosRankSum=1.260;SOR=1.472	GT:AD:DP:GQ:PL	0/1:38,7:45:64:64,0,906
2R	17157705	.	C	A	387.77	.	AC=1;AF=0.500;AN=2;BaseQRankSum=0.203;ClippingRankSum=0.000;DP=57;ExcessHet=3.0103;FS=2.809;MLEAC=1;MLEAF=0.500;MQ=43.97;MQRankSum=-1.776;QD=6.92;ReadPosRankSum=0.467;SOR=0.560	GT:AD:DP:GQ:PL	0/1:43,13:56:99:416,0,1700
2R	17157714	.	C	G	384.77	.	AC=1;AF=0.500;AN=2;BaseQRankSum=-3.166;ClippingRankSum=0.000;DP=58;ExcessHet=3.0103;FS=2.670;MLEAC=1;MLEAF=0.500;MQ=43.97;MQRankSum=-1.798;QD=6.75;ReadPosRankSum=0.814;SOR=0.641	GT:AD:DP:GQ:PL	0/1:44,13:57:99:413,0,1750
2R	17157746	.	G	A	796.77	.	AC=1;AF=0.500;AN=2;BaseQRankSum=1.678;ClippingRankSum=0.000;DP=46;ExcessHet=3.0103;FS=1.425;MLEAC=1;MLEAF=0.500;MQ=43.96;MQRankSum=1.924;QD=17.71;ReadPosRankSum=-0.628;SOR=1.148	GT:AD:DP:GQ:PL	0/1:10,35:45:99:825,0,137
2R	17157875	.	A	G	1693.77	.	AC=2;AF=1.00;AN=2;DP=39;ExcessHet=3.0103;FS=0.000;MLEAC=2;MLEAF=1.00;MQ=43.57;QD=22.19;SOR=1.387	GT:AD:DP:GQ:PL	1/1:0,39:39:99:1722,117,0
2R	17157884	.	A	C	1889.77	.	AC=2;AF=1.00;AN=2;DP=43;ExcessHet=3.0103;FS=0.000;MLEAC=2;MLEAF=1.00;MQ=43.57;QD=28.14;SOR=1.312	GT:AD:DP:GQ:PL	1/1:0,43:43:99:1918,129,0
2R	17157887	.	C	A	1889.77	.	AC=2;AF=1.00;AN=2;DP=43;ExcessHet=3.0103;FS=0.000;MLEAC=2;MLEAF=1.00;MQ=43.57;QD=27.69;SOR=1.312	GT:AD:DP:GQ:PL	1/1:0,43:43:99:1918,129,0
2R	17157897	.	T	C	705.77	.	AC=1;AF=0.500;AN=2;BaseQRankSum=-1.912;ClippingRankSum=0.000;DP=45;ExcessHet=3.0103;FS=2.952;MLEAC=1;MLEAF=0.500;MQ=43.59;MQRankSum=-0.203;QD=15.68;ReadPosRankSum=1.559;SOR=0.275	GT:AD:DP:GQ:PL	0/1:13,32:45:99:734,0,216
2R	17157900	.	A	G	1805.77	.	AC=2;AF=1.00;AN=2;DP=47;ExcessHet=3.0103;FS=0.000;MLEAC=2;MLEAF=1.00;MQ=43.61;QD=28.38;SOR=0.919	GT:AD:DP:GQ:PL	1/1:0,47:47:99:1834,140,0
2R	17157921	.	G	C	2414.77	.	AC=2;AF=1.00;AN=2;DP=54;ExcessHet=3.0103;FS=0.000;MLEAC=2;MLEAF=1.00;MQ=43.66;QD=28.83;SOR=0.767	GT:AD:DP:GQ:PL	1/1:0,54:54:99:2443,166,0
2R	17157927	.	C	T	2473.77	.	AC=2;AF=1.00;AN=2;DP=57;ExcessHet=3.0103;FS=0.000;MLEAC=2;MLEAF=1.00;MQ=43.68;QD=31.77;SOR=0.728	GT:AD:DP:GQ:PL	1/1:0,57:57:99:2502,172,0
2R	17157954	.	A	T	128.77	.	AC=1;AF=0.500;AN=2;BaseQRankSum=-2.285;ClippingRankSum=0.000;DP=56;ExcessHet=3.0103;FS=2.819;MLEAC=1;MLEAF=0.500;MQ=43.67;MQRankSum=-0.112;QD=2.30;ReadPosRankSum=0.479;SOR=0.910	GT:AD:DP:GQ:PL	0/1:44,12:56:99:157,0,986
2R	17158017	.	A	G	44.77	.	AC=1;AF=0.500;AN=2;BaseQRankSum=-2.592;ClippingRankSum=0.000;DP=49;ExcessHet=3.0103;FS=3.866;MLEAC=1;MLEAF=0.500;MQ=43.96;MQRankSum=-2.209;QD=0.91;ReadPosRankSum=-0.714;SOR=0.172	GT:AD:DP:GQ:PL	0/1:41,8:49:73:73,0,996
2R	17158125	.	T	G	1629.77	.	AC=2;AF=1.00;AN=2;DP=60;ExcessHet=3.0103;FS=0.000;MLEAC=2;MLEAF=1.00;MQ=44.00;QD=27.16;SOR=1.071	GT:AD:DP:GQ:PL	1/1:0,60:60:99:1658,180,0
2R	17158210	.	G	C	1508.77	.	AC=2;AF=1.00;AN=2;DP=56;ExcessHet=3.0103;FS=0.000;MLEAC=2;MLEAF=1.00;MQ=44.00;QD=27.43;SOR=0.970	GT:AD:DP:GQ:PL	1/1:0,55:55:99:1537,165,0
2R	17158274	.	C	T	2521.77	.	AC=2;AF=1.00;AN=2;DP=59;ExcessHet=3.0103;FS=0.000;MLEAC=2;MLEAF=1.00;MQ=43.49;QD=28.92;SOR=0.762	GT:AD:DP:GQ:PL	1/1:0,58:58:99:2550,178,0
2R	17158282	.	T	C	2585.77	.	AC=2;AF=1.00;AN=2;DP=59;ExcessHet=3.0103;FS=0.000;MLEAC=2;MLEAF=1.00;MQ=43.49;QD=20.26;SOR=0.836	GT:AD:DP:GQ:PL	1/1:0,58:58:99:2614,184,0
2R	17158320	.	G	T	1725.77	.	AC=2;AF=1.00;AN=2;DP=63;ExcessHet=3.0103;FS=0.000;MLEAC=2;MLEAF=1.00;MQ=43.31;QD=27.83;SOR=1.234	GT:AD:DP:GQ:PL	1/1:0,62:62:99:1754,186,0
2R	17158343	.	T	A	59.77	.	AC=1;AF=0.500;AN=2;BaseQRankSum=-1.018;ClippingRankSum=0.000;DP=61;ExcessHet=3.0103;FS=5.350;MLEAC=1;MLEAF=0.500;MQ=42.42;MQRankSum=-1.445;QD=0.98;ReadPosRankSum=-1.656;SOR=0.845	GT:AD:DP:GQ:PL	0/1:51,10:61:88:88,0,1192
2R	17158392	.	G	A	1589.77	.	AC=1;AF=0.500;AN=2;BaseQRankSum=0.409;ClippingRankSum=0.000;DP=52;ExcessHet=3.0103;FS=1.312;MLEAC=1;MLEAF=0.500;MQ=41.03;MQRankSum=0.486;QD=30.57;ReadPosRankSum=-0.061;SOR=1.038	GT:AD:DP:GQ:PL	0/1:12,40:52:99:1618,0,422
2R	17158399	.	A	T	1607.77	.	AC=1;AF=0.500;AN=2;BaseQRankSum=-0.781;ClippingRankSum=0.000;DP=54;ExcessHet=3.0103;FS=2.868;MLEAC=1;MLEAF=0.500;MQ=40.73;MQRankSum=0.973;QD=29.77;ReadPosRankSum=0.161;SOR=1.300	GT:AD:DP:GQ:PL	0/1:13,41:54:99:1636,0,445
2R	17158407	.	G	A	172.77	.	AC=1;AF=0.500;AN=2;BaseQRankSum=0.523;ClippingRankSum=0.000;DP=54;ExcessHet=3.0103;FS=1.253;MLEAC=1;MLEAF=0.500;MQ=40.73;MQRankSum=-0.752;QD=3.20;ReadPosRankSum=0.370;SOR=0.412	GT:AD:DP:GQ:PL	0/1:40,14:54:99:201,0,1696
2R	17158472	.	A	G	486.77	.	AC=1;AF=0.500;AN=2;BaseQRankSum=0.122;ClippingRankSum=0.000;DP=33;ExcessHet=3.0103;FS=3.362;MLEAC=1;MLEAF=0.500;MQ=38.95;MQRankSum=0.435;QD=14.75;ReadPosRankSum=0.000;SOR=1.426	GT:AD:DP:GQ:PL	0/1:10,23:33:99:515,0,161
2R	17158553	.	G	A	1203.77	.	AC=2;AF=1.00;AN=2;DP=30;ExcessHet=3.0103;FS=0.000;MLEAC=2;MLEAF=1.00;MQ=39.76;QD=26.83;SOR=3.407	GT:AD:DP:GQ:PL	1/1:0,30:30:89:1232,89,0
2R	17158574	.	T	C	1166.77	.	AC=2;AF=1.00;AN=2;DP=28;ExcessHet=3.0103;FS=0.000;MLEAC=2;MLEAF=1.00;MQ=39.44;QD=25.58;SOR=3.767	GT:AD:DP:GQ:PL	1/1:0,28:28:86:1195,86,0
2R	17158646	2R_17158646_SNP	T	G	541.77	.	AC=2;AF=1.00;AN=2;DB;DP=22;ExcessHet=3.0103;FS=0.000;MLEAC=2;MLEAF=1.00;MQ=37.45;QD=24.63;SOR=3.912	GT:AD:DP:GQ:PL	1/1:0,22:22:66:570,66,0
2R	17158673	.	G	T	206.77	.	AC=1;AF=0.500;AN=2;BaseQRankSum=-1.705;ClippingRankSum=0.000;DP=15;ExcessHet=3.0103;FS=2.869;MLEAC=1;MLEAF=0.500;MQ=39.50;MQRankSum=0.593;QD=13.78;ReadPosRankSum=-0.221;SOR=0.184	GT:AD:DP:GQ:PL	0/1:4,11:15:66:235,0,66
2R	17158821	.	G	A	407.77	.	AC=2;AF=1.00;AN=2;BaseQRankSum=1.816;ClippingRankSum=0.000;DP=17;ExcessHet=3.0103;FS=0.000;MLEAC=2;MLEAF=1.00;MQ=41.95;MQRankSum=-0.183;QD=23.99;ReadPosRankSum=0.921;SOR=0.990	GT:AD:DP:GQ:PL	1/1:1,16:17:41:436,41,0
2R	17158893	.	A	G	1141.77	.	AC=2;AF=1.00;AN=2;DP=26;ExcessHet=3.0103;FS=0.000;MLEAC=2;MLEAF=1.00;MQ=43.12;QD=28.56;SOR=4.255	GT:AD:DP:GQ:PL	1/1:0,26:26:78:1170,78,0
2R	17158894	.	C	A	1141.77	.	AC=2;AF=1.00;AN=2;DP=26;ExcessHet=3.0103;FS=0.000;MLEAC=2;MLEAF=1.00;MQ=43.12;QD=28.72;SOR=4.255	GT:AD:DP:GQ:PL	1/1:0,26:26:78:1170,78,0
2R	17158908	.	ATT	A	1357.73	.	AC=2;AF=1.00;AN=2;DP=31;ExcessHet=3.0103;FS=0.000;MLEAC=2;MLEAF=1.00;MQ=43.27;QD=34.70;SOR=4.615	GT:AD:DP:GQ:PL	1/1:0,31:31:93:1395,93,0
2R	17158914	.	T	C	1366.77	.	AC=2;AF=1.00;AN=2;DP=31;ExcessHet=3.0103;FS=0.000;MLEAC=2;MLEAF=1.00;MQ=43.27;QD=26.89;SOR=4.615	GT:AD:DP:GQ:PL	1/1:0,31:31:93:1395,93,0
2R	17158917	.	A	C	1366.77	.	AC=2;AF=1.00;AN=2;DP=30;ExcessHet=3.0103;FS=0.000;MLEAC=2;MLEAF=1.00;MQ=43.24;QD=33.17;SOR=4.548	GT:AD:DP:GQ:PL	1/1:0,30:30:93:1395,93,0
2R	17158955	.	T	A	647.77	.	AC=1;AF=0.500;AN=2;BaseQRankSum=0.607;ClippingRankSum=0.000;DP=39;ExcessHet=3.0103;FS=2.429;MLEAC=1;MLEAF=0.500;MQ=43.42;MQRankSum=-0.741;QD=16.61;ReadPosRankSum=0.600;SOR=2.066	GT:AD:DP:GQ:PL	0/1:9,30:39:99:676,0,106
2R	17158985	.	T	C	146.77	.	AC=1;AF=0.500;AN=2;BaseQRankSum=-2.026;ClippingRankSum=0.000;DP=41;ExcessHet=3.0103;FS=2.235;MLEAC=1;MLEAF=0.500;MQ=44.00;MQRankSum=0.000;QD=3.58;ReadPosRankSum=-0.074;SOR=0.204	GT:AD:DP:GQ:PL	0/1:30,11:41:99:175,0,714
2R	17159258	.	C	T	1160.79	.	AC=1;AF=0.500;AN=2;BaseQRankSum=0.808;ClippingRankSum=0.000;DP=56;ExcessHet=3.0103;FS=0.000;MLEAC=1;MLEAF=0.500;MQ=43.93;MQRankSum=-0.324;QD=20.73;ReadPosRankSum=-0.299;SOR=0.667	GT:AD:DP:GQ:PL	0/1:7,49:56:23:1189,0,23
2R	17159296	.	A	G	1191.77	.	AC=1;AF=0.500;AN=2;BaseQRankSum=0.309;ClippingRankSum=0.000;DP=59;ExcessHet=3.0103;FS=0.000;MLEAC=1;MLEAF=0.500;MQ=43.94;MQRankSum=-0.377;QD=20.20;ReadPosRankSum=0.099;SOR=0.665	GT:AD:DP:GQ:PL	0/1:9,50:59:75:1220,0,75
2R	17159396	.	G	GT	1742.73	.	AC=1;AF=0.500;AN=2;BaseQRankSum=1.133;ClippingRankSum=0.000;DP=58;ExcessHet=3.0103;FS=1.301;MLEAC=1;MLEAF=0.500;MQ=44.00;MQRankSum=0.000;QD=31.69;ReadPosRankSum=1.059;SOR=0.506	GT:AD:DP:GQ:PL	0/1:10,45:55:99:1780,0,260
2R	17159413	.	T	C	1766.77	.	AC=1;AF=0.500;AN=2;BaseQRankSum=0.133;ClippingRankSum=0.000;DP=55;ExcessHet=3.0103;FS=3.120;MLEAC=1;MLEAF=0.500;MQ=44.00;MQRankSum=0.000;QD=32.12;ReadPosRankSum=0.330;SOR=0.326	GT:AD:DP:GQ:PL	0/1:9,46:55:99:1795,0,260
2R	17159439	.	C	T	143.77	.	AC=1;AF=0.500;AN=2;BaseQRankSum=0.835;ClippingRankSum=0.000;DP=59;ExcessHet=3.0103;FS=3.264;MLEAC=1;MLEAF=0.500;MQ=44.00;MQRankSum=0.000;QD=2.44;ReadPosRankSum=1.174;SOR=1.114	GT:AD:DP:GQ:PL	0/1:51,8:59:99:172,0,2189
2R	17159442	.	C	T	2127.77	.	AC=1;AF=0.500;AN=2;BaseQRankSum=0.583;ClippingRankSum=0.000;DP=60;ExcessHet=3.0103;FS=3.323;MLEAC=1;MLEAF=0.500;MQ=44.00;MQRankSum=0.000;QD=32.94;ReadPosRankSum=-1.512;SOR=0.582	GT:AD:DP:GQ:PL	0/1:8,52:60:99:2156,0,176
2R	17159447	.	A	AAC	159.73	.	AC=1;AF=0.500;AN=2;BaseQRankSum=0.883;ClippingRankSum=0.000;DP=60;ExcessHet=3.0103;FS=1.509;MLEAC=1;MLEAF=0.500;MQ=44.00;MQRankSum=0.000;QD=2.66;ReadPosRankSum=1.642;SOR=1.135	GT:AD:DP:GQ:PL	0/1:52,8:60:99:197,0,2198
2R	17159458	.	G	T	2236.77	.	AC=1;AF=0.500;AN=2;BaseQRankSum=2.536;ClippingRankSum=0.000;DP=69;ExcessHet=3.0103;FS=2.784;MLEAC=1;MLEAF=0.500;MQ=44.00;MQRankSum=0.000;QD=32.42;ReadPosRankSum=-0.213;SOR=0.369	GT:AD:DP:GQ:PL	0/1:11,58:69:99:2265,0,287
2R	17159472	.	A	G	216.77	.	AC=1;AF=0.500;AN=2;BaseQRankSum=-2.963;ClippingRankSum=0.000;DP=67;ExcessHet=3.0103;FS=2.746;MLEAC=1;MLEAF=0.500;MQ=43.94;MQRankSum=0.693;QD=3.24;ReadPosRankSum=-0.761;SOR=1.188	GT:AD:DP:GQ:PL	0/1:55,12:67:99:245,0,2218
2R	17159504	.	T	C	2160.77	.	AC=2;AF=1.00;AN=2;DP=73;ExcessHet=3.0103;FS=0.000;MLEAC=2;MLEAF=1.00;MQ=43.95;QD=29.60;SOR=1.340	GT:AD:DP:GQ:PL	1/1:0,73:73:99:2189,220,0
2R	17159517	.	C	T	347.77	.	AC=1;AF=0.500;AN=2;BaseQRankSum=2.045;ClippingRankSum=0.000;DP=77;ExcessHet=3.0103;FS=2.539;MLEAC=1;MLEAF=0.500;MQ=43.95;MQRankSum=0.695;QD=4.52;ReadPosRankSum=-1.103;SOR=1.061	GT:AD:DP:GQ:PL	0/1:63,14:77:99:376,0,2569
2R	17159520	.	T	G	321.77	.	AC=1;AF=0.500;AN=2;BaseQRankSum=-0.754;ClippingRankSum=0.000;DP=73;ExcessHet=3.0103;FS=2.874;MLEAC=1;MLEAF=0.500;MQ=43.95;MQRankSum=0.658;QD=4.41;ReadPosRankSum=-0.506;SOR=1.310	GT:AD:DP:GQ:PL	0/1:61,12:73:99:350,0,2564
2R	17159524	.	T	A	285.77	.	AC=1;AF=0.500;AN=2;BaseQRankSum=-1.084;ClippingRankSum=0.000;DP=75;ExcessHet=3.0103;FS=2.866;MLEAC=1;MLEAF=0.500;MQ=43.95;MQRankSum=0.647;QD=3.81;ReadPosRankSum=-0.108;SOR=1.329	GT:AD:DP:GQ:PL	0/1:63,12:75:99:314,0,2609
2R	17159543	.	G	A	2553.77	.	AC=1;AF=0.500;AN=2;BaseQRankSum=1.056;ClippingRankSum=0.000;DP=75;ExcessHet=3.0103;FS=0.000;MLEAC=1;MLEAF=0.500;MQ=43.95;MQRankSum=-0.531;QD=34.05;ReadPosRankSum=-1.302;SOR=0.629	GT:AD:DP:GQ:PL	0/1:10,65:75:99:2582,0,225
2R	17159557	.	G	C	2619.77	.	AC=1;AF=0.500;AN=2;BaseQRankSum=2.014;ClippingRankSum=0.000;DP=77;ExcessHet=3.0103;FS=0.000;MLEAC=1;MLEAF=0.500;MQ=43.95;MQRankSum=-0.522;QD=34.02;ReadPosRankSum=-0.980;SOR=0.622	GT:AD:DP:GQ:PL	0/1:10,67:77:99:2648,0,218
2R	17159671	.	ACT	A	141.73	.	AC=1;AF=0.500;AN=2;BaseQRankSum=0.425;ClippingRankSum=0.000;DP=58;ExcessHet=3.0103;FS=5.970;MLEAC=1;MLEAF=0.500;MQ=44.00;MQRankSum=0.000;QD=2.44;ReadPosRankSum=-0.328;SOR=1.821	GT:AD:DP:GQ:PL	0/1:50,8:58:99:179,0,2111
2R	17159680	.	G	A	129.77	.	AC=1;AF=0.500;AN=2;BaseQRankSum=1.101;ClippingRankSum=0.000;DP=66;ExcessHet=3.0103;FS=5.602;MLEAC=1;MLEAF=0.500;MQ=44.00;MQRankSum=0.000;QD=1.97;ReadPosRankSum=0.737;SOR=1.752	GT:AD:DP:GQ:PL	0/1:58,8:66:99:158,0,2323
2R	17159739	.	G	A	132.77	.	AC=1;AF=0.500;AN=2;BaseQRankSum=-0.634;ClippingRankSum=0.000;DP=74;ExcessHet=3.0103;FS=2.539;MLEAC=1;MLEAF=0.500;MQ=43.97;MQRankSum=0.518;QD=1.79;ReadPosRankSum=-0.145;SOR=1.146	GT:AD:DP:GQ:PL	0/1:60,14:74:99:161,0,1434
2R	17159764	.	C	T	141.77	.	AC=1;AF=0.500;AN=2;BaseQRankSum=2.204;ClippingRankSum=0.000;DP=76;ExcessHet=3.0103;FS=1.156;MLEAC=1;MLEAF=0.500;MQ=43.97;MQRankSum=0.509;QD=1.87;ReadPosRankSum=0.382;SOR=0.986	GT:AD:DP:GQ:PL	0/1:62,14:76:99:170,0,1444
2R	17159792	.	G	T	2431.77	.	AC=1;AF=0.500;AN=2;BaseQRankSum=0.979;ClippingRankSum=0.000;DP=70;ExcessHet=3.0103;FS=0.000;MLEAC=1;MLEAF=0.500;MQ=44.00;MQRankSum=0.000;QD=34.74;ReadPosRankSum=-1.228;SOR=0.903	GT:AD:DP:GQ:PL	0/1:10,60:70:99:2460,0,224
2R	17159794	.	G	A	2431.77	.	AC=1;AF=0.500;AN=2;BaseQRankSum=-2.588;ClippingRankSum=0.000;DP=70;ExcessHet=3.0103;FS=1.440;MLEAC=1;MLEAF=0.500;MQ=44.00;MQRankSum=0.000;QD=34.74;ReadPosRankSum=-1.831;SOR=1.132	GT:AD:DP:GQ:PL	0/1:9,61:70:99:2460,0,224
2R	17159875	.	CTT	C	1866.73	.	AC=2;AF=1.00;AN=2;DP=66;ExcessHet=3.0103;FS=0.000;MLEAC=2;MLEAF=1.00;MQ=43.80;QD=31.11;SOR=1.355	GT:AD:DP:GQ:PL	1/1:0,60:60:99:1904,181,0
2R	17159895	.	C	T	2834.77	.	AC=2;AF=1.00;AN=2;DP=65;ExcessHet=3.0103;FS=0.000;MLEAC=2;MLEAF=1.00;MQ=43.60;QD=32.91;SOR=1.162	GT:AD:DP:GQ:PL	1/1:0,65:65:99:2863,199,0
2R	17159905	.	T	C	2955.77	.	AC=2;AF=1.00;AN=2;DP=70;ExcessHet=3.0103;FS=0.000;MLEAC=2;MLEAF=1.00;MQ=43.62;QD=34.49;SOR=1.329	GT:AD:DP:GQ:PL	1/1:0,70:70:99:2984,211,0
2R	17159923	.	T	C	3248.77	.	AC=2;AF=1.00;AN=2;DP=72;ExcessHet=3.0103;FS=0.000;MLEAC=2;MLEAF=1.00;MQ=43.63;QD=29.36;SOR=1.226	GT:AD:DP:GQ:PL	1/1:0,72:72:99:3277,223,0
2R	17159925	.	A	C	3248.77	.	AC=2;AF=1.00;AN=2;DP=72;ExcessHet=3.0103;FS=0.000;MLEAC=2;MLEAF=1.00;MQ=43.63;QD=23.01;SOR=1.148	GT:AD:DP:GQ:PL	1/1:0,72:72:99:3277,223,0
2R	17159926	.	C	T	3190.77	.	AC=2;AF=1.00;AN=2;DP=72;ExcessHet=3.0103;FS=0.000;MLEAC=2;MLEAF=1.00;MQ=43.63;QD=31.44;SOR=1.148	GT:AD:DP:GQ:PL	1/1:0,72:72:99:3219,217,0
2R	17159993	.	G	A	1772.77	.	AC=2;AF=1.00;AN=2;DP=67;ExcessHet=3.0103;FS=0.000;MLEAC=2;MLEAF=1.00;MQ=43.61;QD=26.46;SOR=1.066	GT:AD:DP:GQ:PL	1/1:0,67:67:99:1801,200,0
2R	17160032	.	G	C	1331.77	.	AC=2;AF=1.00;AN=2;BaseQRankSum=0.150;ClippingRankSum=0.000;DP=58;ExcessHet=3.0103;FS=2.076;MLEAC=2;MLEAF=1.00;MQ=43.18;MQRankSum=1.799;QD=22.96;ReadPosRankSum=-0.138;SOR=0.287	GT:AD:DP:GQ:PL	1/1:4,54:58:61:1360,61,0
2R	17160033	.	G	T	2568.77	.	AC=2;AF=1.00;AN=2;DP=58;ExcessHet=3.0103;FS=0.000;MLEAC=2;MLEAF=1.00;MQ=43.18;QD=26.34;SOR=0.914	GT:AD:DP:GQ:PL	1/1:0,58:58:99:2597,175,0
2R	17160053	.	G	A	2252.77	.	AC=2;AF=1.00;AN=2;DP=52;ExcessHet=3.0103;FS=0.000;MLEAC=2;MLEAF=1.00;MQ=42.82;QD=30.72;SOR=0.941	GT:AD:DP:GQ:PL	1/1:0,52:52:99:2281,159,0
2R	17160094	.	CT	C	594.50	.	AC=1;AF=0.500;AN=2;BaseQRankSum=-1.017;ClippingRankSum=0.000;DP=41;ExcessHet=3.0103;FS=0.000;MLEAC=1;MLEAF=0.500;MQ=42.50;MQRankSum=0.937;QD=16.07;ReadPosRankSum=1.699;SOR=0.741	GT:AD:DP:GQ:PL	0/1:3,34:37:3:630,0,3
2R	17160244	.	A	G	1027.77	.	AC=2;AF=1.00;AN=2;DP=28;ExcessHet=3.0103;FS=0.000;MLEAC=2;MLEAF=1.00;MQ=41.93;QD=29.45;SOR=4.407	GT:AD:DP:GQ:PL	1/1:0,28:28:84:1056,84,0
2R	17160265	.	G	C	378.77	.	AC=1;AF=0.500;AN=2;BaseQRankSum=1.096;ClippingRankSum=0.000;DP=22;ExcessHet=3.0103;FS=0.000;MLEAC=1;MLEAF=0.500;MQ=41.53;MQRankSum=2.017;QD=17.22;ReadPosRankSum=1.184;SOR=2.737	GT:AD:DP:GQ:PL	0/1:4,18:22:86:407,0,86
2R	17160520	.	T	C	50.28	.	AC=2;AF=1.00;AN=2;DP=3;ExcessHet=3.0103;FS=0.000;MLEAC=2;MLEAF=1.00;MQ=44.00;QD=16.76;SOR=2.833	GT:AD:DP:GQ:PL	1/1:0,3:3:9:78,9,0
2R	17160601	.	C	A	113.84	.	AC=2;AF=1.00;AN=2;DP=6;ExcessHet=3.0103;FS=0.000;MLEAC=2;MLEAF=1.00;MQ=37.92;QD=18.97;SOR=3.912	GT:AD:DP:GQ:PL	1/1:0,6:6:18:142,18,0
2R	17160707	.	A	G	459.41	.	AC=2;AF=1.00;AN=2;BaseQRankSum=-0.701;ClippingRankSum=0.000;DP=24;ExcessHet=3.0103;FS=0.000;MLEAC=2;MLEAF=1.00;MQ=42.39;MQRankSum=1.207;QD=19.14;ReadPosRankSum=0.975;SOR=4.091	GT:AD:DP:GQ:PL	1/1:2,22:24:8:487,8,0
2R	17160744	.	A	G	1104.77	.	AC=2;AF=1.00;AN=2;DP=26;ExcessHet=3.0103;FS=0.000;MLEAC=2;MLEAF=1.00;MQ=43.19;QD=32.55;SOR=3.528	GT:AD:DP:GQ:PL	1/1:0,25:25:81:1133,81,0
2R	17160752	.	C	T	956.74	.	AC=1;AF=0.500;AN=2;BaseQRankSum=0.049;ClippingRankSum=0.000;DP=28;ExcessHet=3.0103;FS=0.000;MLEAC=1;MLEAF=0.500;MQ=43.25;MQRankSum=1.782;QD=29.26;ReadPosRankSum=-0.631;SOR=0.646	GT:AD:DP:GQ:PL	0/1:2,25:27:6:984,0,6
2R	17160913	.	A	G	808.77	.	AC=2;AF=1.00;AN=2;DP=34;ExcessHet=3.0103;FS=0.000;MLEAC=2;MLEAF=1.00;MQ=43.70;QD=26.09;SOR=0.892	GT:AD:DP:GQ:PL	1/1:0,31:31:93:837,93,0
2R	17161077	.	G	T	1190.77	.	AC=2;AF=1.00;AN=2;DP=47;ExcessHet=3.0103;FS=0.000;MLEAC=2;MLEAF=1.00;MQ=43.36;QD=27.69;SOR=0.836	GT:AD:DP:GQ:PL	1/1:0,43:43:99:1219,129,0
2R	17161099	.	T	G	1279.77	.	AC=2;AF=1.00;AN=2;DP=49;ExcessHet=3.0103;FS=0.000;MLEAC=2;MLEAF=1.00;MQ=43.25;QD=27.82;SOR=0.780	GT:AD:DP:GQ:PL	1/1:0,46:46:99:1308,138,0
2R	17161135	.	C	G	994.78	.	AC=2;AF=1.00;AN=2;BaseQRankSum=-1.582;ClippingRankSum=0.000;DP=48;ExcessHet=3.0103;FS=0.000;MLEAC=2;MLEAF=1.00;MQ=42.56;MQRankSum=2.062;QD=21.63;ReadPosRankSum=-0.083;SOR=1.005	GT:AD:DP:GQ:PL	1/1:4,42:46:26:1023,26,0
2R	17161171	.	A	C	1174.77	.	AC=2;AF=1.00;AN=2;DP=44;ExcessHet=3.0103;FS=0.000;MLEAC=2;MLEAF=1.00;MQ=42.04;QD=27.32;SOR=0.739	GT:AD:DP:GQ:PL	1/1:0,43:43:99:1203,129,0
2R	17161184	.	C	A	1271.77	.	AC=2;AF=1.00;AN=2;DP=48;ExcessHet=3.0103;FS=0.000;MLEAC=2;MLEAF=1.00;MQ=41.89;QD=27.06;SOR=0.823	GT:AD:DP:GQ:PL	1/1:0,47:47:99:1300,140,0
2R	17161203	.	T	C	1494.77	.	AC=2;AF=1.00;AN=2;DP=57;ExcessHet=3.0103;FS=0.000;MLEAC=2;MLEAF=1.00;MQ=41.56;QD=26.69;SOR=1.199	GT:AD:DP:GQ:PL	1/1:0,56:56:99:1523,167,0
2R	17161220	.	ATATCATTTGCATAAAACATTTGTGCCTTAGTG	A	2063.73	.	AC=1;AF=0.500;AN=2;BaseQRankSum=-1.014;ClippingRankSum=0.000;DP=62;ExcessHet=3.0103;FS=22.877;MLEAC=1;MLEAF=0.500;MQ=41.67;MQRankSum=1.646;QD=28.93;ReadPosRankSum=-0.741;SOR=1.872	GT:AD:DP:GQ:PL	0/1:7,51:58:99:2101,0,139
2R	17161434	.	C	T	913.78	.	AC=2;AF=1.00;AN=2;BaseQRankSum=-1.257;ClippingRankSum=0.000;DP=44;ExcessHet=3.0103;FS=0.000;MLEAC=2;MLEAF=1.00;MQ=42.54;MQRankSum=1.410;QD=21.76;ReadPosRankSum=3.282;SOR=0.622	GT:AD:DP:GQ:PL	1/1:4,38:42:26:942,26,0
2R	17161460	.	A	T	1775.77	.	AC=2;AF=1.00;AN=2;BaseQRankSum=-0.732;ClippingRankSum=0.000;DP=46;ExcessHet=3.0103;FS=0.000;MLEAC=2;MLEAF=1.00;MQ=42.43;MQRankSum=1.279;QD=30.06;ReadPosRankSum=3.292;SOR=0.627	GT:AD:DP:GQ:PL	1/1:4,41:45:42:1804,42,0
2R	17161462	.	GC	G	1766.73	.	AC=2;AF=1.00;AN=2;BaseQRankSum=-1.505;ClippingRankSum=0.000;DP=48;ExcessHet=3.0103;FS=0.000;MLEAC=2;MLEAF=1.00;MQ=42.43;MQRankSum=1.262;QD=33.50;ReadPosRankSum=3.299;SOR=0.693	GT:AD:DP:GQ:PL	1/1:4,43:47:42:1804,42,0
2R	17161468	.	T	A	1794.77	.	AC=2;AF=1.00;AN=2;BaseQRankSum=-0.983;ClippingRankSum=0.000;DP=46;ExcessHet=3.0103;FS=0.000;MLEAC=2;MLEAF=1.00;MQ=42.36;MQRankSum=1.188;QD=33.14;ReadPosRankSum=3.292;SOR=0.846	GT:AD:DP:GQ:PL	1/1:4,41:45:42:1823,42,0
2R	17161473	.	A	G	1816.77	.	AC=2;AF=1.00;AN=2;BaseQRankSum=-1.486;ClippingRankSum=0.000;DP=49;ExcessHet=3.0103;FS=0.000;MLEAC=2;MLEAF=1.00;MQ=42.42;MQRankSum=1.255;QD=24.70;ReadPosRankSum=3.302;SOR=0.726	GT:AD:DP:GQ:PL	1/1:4,44:48:45:1845,45,0
2R	17161493	.	A	G	1213.77	.	AC=2;AF=1.00;AN=2;BaseQRankSum=-1.691;ClippingRankSum=0.000;DP=55;ExcessHet=3.0103;FS=0.000;MLEAC=2;MLEAF=1.00;MQ=42.36;MQRankSum=1.186;QD=22.90;ReadPosRankSum=3.318;SOR=0.536	GT:AD:DP:GQ:PL	1/1:4,49:53:60:1242,60,0
2R	17161505	.	C	G	2205.77	.	AC=2;AF=1.00;AN=2;BaseQRankSum=-2.065;ClippingRankSum=0.000;DP=58;ExcessHet=3.0103;FS=0.000;MLEAC=2;MLEAF=1.00;MQ=42.04;MQRankSum=1.053;QD=32.73;ReadPosRankSum=3.328;SOR=0.504	GT:AD:DP:GQ:PL	1/1:4,53:57:72:2234,72,0
2R	17161507	.	A	G	2205.77	.	AC=2;AF=1.00;AN=2;BaseQRankSum=-1.333;ClippingRankSum=0.000;DP=58;ExcessHet=3.0103;FS=0.000;MLEAC=2;MLEAF=1.00;MQ=42.04;MQRankSum=1.053;QD=32.06;ReadPosRankSum=3.328;SOR=0.504	GT:AD:DP:GQ:PL	1/1:4,53:57:72:2234,72,0
2R	17161519	.	C	T	1356.77	.	AC=2;AF=1.00;AN=2;BaseQRankSum=-1.131;ClippingRankSum=0.000;DP=59;ExcessHet=3.0103;FS=0.000;MLEAC=2;MLEAF=1.00;MQ=42.09;MQRankSum=1.122;QD=23.39;ReadPosRankSum=3.330;SOR=0.468	GT:AD:DP:GQ:PL	1/1:4,54:58:74:1385,74,0
2R	17161547	.	A	G	2372.77	.	AC=2;AF=1.00;AN=2;DP=54;ExcessHet=3.0103;FS=0.000;MLEAC=2;MLEAF=1.00;MQ=42.21;QD=26.07;SOR=1.329	GT:AD:DP:GQ:PL	1/1:0,54:54:99:2401,163,0
2R	17161548	.	A	G	2136.77	.	AC=2;AF=1.00;AN=2;BaseQRankSum=-0.269;ClippingRankSum=0.000;DP=54;ExcessHet=3.0103;FS=2.800;MLEAC=2;MLEAF=1.00;MQ=42.21;MQRankSum=2.268;QD=29.49;SOR=0.242	GT:AD:DP:GQ:PL	1/1:2,52:54:73:2165,73,0
2R	17161600	.	T	TA	1662.74	.	AC=1;AF=0.500;AN=2;BaseQRankSum=0.587;ClippingRankSum=0.000;DP=44;ExcessHet=3.0103;FS=2.342;MLEAC=1;MLEAF=0.500;MQ=42.23;MQRankSum=-0.177;QD=27.78;ReadPosRankSum=0.945;SOR=0.713	GT	./.
2R	17161602	.	A	C	1855.73	.	AC=2;AF=1.00;AN=2;DP=44;ExcessHet=3.0103;FS=0.000;MLEAC=1;MLEAF=0.500;MQ=42.30;QD=30.40;SOR=0.954	GT:AD:DP:GQ:PL	1/1:0,41:41:99:1890,126,0
2R	17161603	.	T	TTTG	1855.73	.	AC=2;AF=1.00;AN=2;DP=43;ExcessHet=3.0103;FS=0.000;MLEAC=1;MLEAF=0.500;MQ=42.30;QD=34.49;SOR=0.902	GT:AD:DP:GQ:PL	1/1:0,40:40:99:1890,126,0
2R	17161605	.	A	T	1651.53	.	AC=1;AF=0.500;AN=2;BaseQRankSum=1.628;ClippingRankSum=0.000;DP=42;ExcessHet=3.0103;FS=2.236;MLEAC=1;MLEAF=0.500;MQ=42.44;MQRankSum=-0.054;QD=33.36;ReadPosRankSum=0.545;SOR=0.580	GT:AD:DP:GQ:PL	0/1:3,39:42:3:1678,0,3
2R	17161607	.	G	A	1686.53	.	AC=1;AF=0.500;AN=2;BaseQRankSum=0.858;ClippingRankSum=0.000;DP=42;ExcessHet=3.0103;FS=2.236;MLEAC=1;MLEAF=0.500;MQ=42.44;MQRankSum=-0.054;QD=33.55;ReadPosRankSum=0.212;SOR=0.580	GT:AD:DP:GQ:PL	0/1:3,39:42:3:1713,0,3
2R	17161609	.	CT	C	1677.50	.	AC=1;AF=0.500;AN=2;BaseQRankSum=0.028;ClippingRankSum=0.000;DP=42;ExcessHet=3.0103;FS=2.236;MLEAC=1;MLEAF=0.500;MQ=42.51;MQRankSum=0.000;QD=37.22;ReadPosRankSum=0.091;SOR=0.580	GT:AD:DP:GQ:PL	0/1:3,39:42:3:1713,0,3
2R	17161612	.	T	C	1600.28	.	AC=1;AF=0.500;AN=2;BaseQRankSum=0.443;ClippingRankSum=0.000;DP=42;ExcessHet=3.0103;FS=2.236;MLEAC=1;MLEAF=0.500;MQ=42.51;MQRankSum=0.000;QD=29.11;ReadPosRankSum=-1.645;SOR=0.580	GT:AD:DP:GQ:PL	0/1:3,39:42:9:1628,0,9
2R	17162311	.	TTGAATTGCTCGAAAAATGGGA	T	1637.73	.	AC=1;AF=0.500;AN=2;BaseQRankSum=-1.702;ClippingRankSum=0.000;DP=62;ExcessHet=3.0103;FS=1.130;MLEAC=1;MLEAF=0.500;MQ=43.17;MQRankSum=-3.142;QD=28.73;ReadPosRankSum=-1.021;SOR=0.954	GT:AD:DP:GQ:PL	0/1:16,41:57:99:1675,0,518
2R	17162316	.	T	G	88.77	.	AC=1;AF=0.500;AN=2;BaseQRankSum=-3.228;ClippingRankSum=0.000;DP=56;ExcessHet=3.0103;FS=0.000;MLEAC=1;MLEAF=0.500;MQ=43.08;MQRankSum=2.569;QD=1.74;ReadPosRankSum=1.602;SOR=0.801	GT:AD:DP:GQ:PL	0/1:41,10:51:99:117,0,1693
2R	17162350	.	T	C	229.77	.	AC=1;AF=0.500;AN=2;BaseQRankSum=0.768;ClippingRankSum=0.000;DP=63;ExcessHet=3.0103;FS=2.468;MLEAC=1;MLEAF=0.500;MQ=43.18;MQRankSum=2.899;QD=3.65;ReadPosRankSum=3.648;SOR=0.389	GT:AD:DP:GQ:PL	0/1:47,16:63:99:258,0,1040
2R	17162399	.	A	T	192.77	.	AC=1;AF=0.500;AN=2;BaseQRankSum=-1.663;ClippingRankSum=0.000;DP=64;ExcessHet=3.0103;FS=2.434;MLEAC=1;MLEAF=0.500;MQ=43.36;MQRankSum=0.079;QD=3.01;ReadPosRankSum=1.578;SOR=1.060	GT:AD:DP:GQ:PL	0/1:49,15:64:99:221,0,1185
2R	17162485	.	G	C	1202.77	.	AC=1;AF=0.500;AN=2;BaseQRankSum=-2.053;ClippingRankSum=0.000;DP=69;ExcessHet=3.0103;FS=2.508;MLEAC=1;MLEAF=0.500;MQ=43.53;MQRankSum=-0.348;QD=17.43;ReadPosRankSum=-1.645;SOR=0.497	GT:AD:DP:GQ:PL	0/1:15,54:69:99:1231,0,212
2R	17162514	.	T	TGA	3097.73	.	AC=2;AF=1.00;AN=2;DP=69;ExcessHet=3.0103;FS=0.000;MLEAC=2;MLEAF=1.00;MQ=43.42;QD=29.55;SOR=0.722	GT:AD:DP:GQ:PL	1/1:0,69:69:99:3135,211,0
2R	17162517	.	TCTAA	T	3098.73	.	AC=2;AF=1.00;AN=2;DP=68;ExcessHet=3.0103;FS=0.000;MLEAC=2;MLEAF=1.00;MQ=43.38;QD=29.58;SOR=0.693	GT:AD:DP:GQ:PL	1/1:0,68:68:99:3136,211,0
2R	17162531	.	G	GTT	1315.73	.	AC=1;AF=0.500;AN=2;BaseQRankSum=-1.458;ClippingRankSum=0.000;DP=68;ExcessHet=3.0103;FS=4.011;MLEAC=1;MLEAF=0.500;MQ=43.32;MQRankSum=-2.161;QD=20.88;ReadPosRankSum=-0.332;SOR=0.399	GT:AD:DP:GQ:PL	0/1:16,47:63:99:1353,0,332
2R	17162582	.	T	C	1143.77	.	AC=1;AF=0.500;AN=2;BaseQRankSum=-1.716;ClippingRankSum=0.000;DP=65;ExcessHet=3.0103;FS=0.000;MLEAC=1;MLEAF=0.500;MQ=43.41;MQRankSum=-2.710;QD=17.87;ReadPosRankSum=1.089;SOR=0.773	GT:AD:DP:GQ:PL	0/1:14,50:64:99:1172,0,206
2R	17162633	.	C	T	2405.77	.	AC=2;AF=1.00;AN=2;DP=57;ExcessHet=3.0103;FS=0.000;MLEAC=2;MLEAF=1.00;MQ=43.38;QD=32.57;SOR=0.693	GT:AD:DP:GQ:PL	1/1:0,56:56:99:2434,171,0
2R	17162641	.	A	G	2474.77	.	AC=2;AF=1.00;AN=2;DP=58;ExcessHet=3.0103;FS=0.000;MLEAC=2;MLEAF=1.00;MQ=43.42;QD=28.60;SOR=0.728	GT:AD:DP:GQ:PL	1/1:0,57:57:99:2503,177,0
2R	17162652	.	TTATTA	T	2431.73	.	AC=2;AF=1.00;AN=2;DP=58;ExcessHet=3.0103;FS=0.000;MLEAC=2;MLEAF=1.00;MQ=43.42;QD=30.01;SOR=0.729	GT:AD:DP:GQ:PL	1/1:0,55:55:99:2469,166,0
2R	17162664	.	T	G	2440.77	.	AC=2;AF=1.00;AN=2;DP=53;ExcessHet=3.0103;FS=0.000;MLEAC=2;MLEAF=1.00;MQ=43.48;QD=29.33;SOR=0.693	GT:AD:DP:GQ:PL	1/1:0,52:52:99:2469,166,0
2R	17162669	.	T	A	235.77	.	AC=1;AF=0.500;AN=2;BaseQRankSum=-0.637;ClippingRankSum=0.000;DP=51;ExcessHet=3.0103;FS=6.493;MLEAC=1;MLEAF=0.500;MQ=43.46;MQRankSum=0.830;QD=4.72;ReadPosRankSum=1.814;SOR=1.407	GT:AD:DP:GQ:PL	0/1:35,15:50:99:264,0,817
2R	17162680	.	C	A	1306.77	.	AC=2;AF=1.00;AN=2;DP=48;ExcessHet=3.0103;FS=0.000;MLEAC=2;MLEAF=1.00;MQ=43.55;QD=27.80;SOR=0.919	GT:AD:DP:GQ:PL	1/1:0,47:47:99:1335,141,0
2R	17162734	.	A	G	1253.77	.	AC=2;AF=1.00;AN=2;DP=48;ExcessHet=3.0103;FS=0.000;MLEAC=2;MLEAF=1.00;MQ=43.63;QD=26.68;SOR=1.659	GT:AD:DP:GQ:PL	1/1:0,47:47:99:1282,141,0
2R	17162834	.	G	GTGTGTA	1940.73	.	AC=1;AF=0.500;AN=2;BaseQRankSum=0.305;ClippingRankSum=0.000;DP=56;ExcessHet=3.0103;FS=7.916;MLEAC=1;MLEAF=0.500;MQ=43.77;MQRankSum=-1.177;QD=34.66;ReadPosRankSum=-1.788;SOR=0.793	GT:AD:DP:GQ:PL	0/1:10,46:56:99:1978,0,628
2R	17162966	.	T	C	1216.77	.	AC=2;AF=1.00;AN=2;DP=48;ExcessHet=3.0103;FS=0.000;MLEAC=2;MLEAF=1.00;MQ=43.90;QD=25.35;SOR=1.067	GT:AD:DP:GQ:PL	1/1:0,48:48:99:1245,143,0
2R	17163166	.	G	C	121.77	.	AC=1;AF=0.500;AN=2;BaseQRankSum=0.333;ClippingRankSum=0.000;DP=48;ExcessHet=3.0103;FS=0.000;MLEAC=1;MLEAF=0.500;MQ=43.53;MQRankSum=0.470;QD=2.54;ReadPosRankSum=-0.321;SOR=0.589	GT:AD:DP:GQ:PL	0/1:37,11:48:99:150,0,834
2R	17163242	.	G	T	1098.77	.	AC=1;AF=0.500;AN=2;BaseQRankSum=0.668;ClippingRankSum=0.000;DP=53;ExcessHet=3.0103;FS=3.442;MLEAC=1;MLEAF=0.500;MQ=43.50;MQRankSum=-1.528;QD=20.73;ReadPosRankSum=0.785;SOR=0.682	GT:AD:DP:GQ:PL	0/1:8,45:53:61:1127,0,61
2R	17163319	.	C	T	1543.77	.	AC=1;AF=0.500;AN=2;BaseQRankSum=1.770;ClippingRankSum=0.000;DP=50;ExcessHet=3.0103;FS=0.000;MLEAC=1;MLEAF=0.500;MQ=43.61;MQRankSum=-1.503;QD=30.88;ReadPosRankSum=-1.742;SOR=0.744	GT:AD:DP:GQ:PL	0/1:10,40:50:99:1572,0,262
2R	17163324	.	A	G	1494.77	.	AC=1;AF=0.500;AN=2;BaseQRankSum=-0.840;ClippingRankSum=0.000;DP=47;ExcessHet=3.0103;FS=1.424;MLEAC=1;MLEAF=0.500;MQ=43.59;MQRankSum=-1.468;QD=31.80;ReadPosRankSum=-2.584;SOR=0.469	GT:AD:DP:GQ:PL	0/1:9,38:47:99:1523,0,268
2R	17163399	.	T	C	798.77	.	AC=1;AF=0.500;AN=2;BaseQRankSum=0.088;ClippingRankSum=0.000;DP=45;ExcessHet=3.0103;FS=1.361;MLEAC=1;MLEAF=0.500;MQ=42.79;MQRankSum=-1.861;QD=17.75;ReadPosRankSum=0.342;SOR=1.002	GT:AD:DP:GQ:PL	0/1:10,35:45:99:827,0,195
2R	17163404	.	A	G	1822.77	.	AC=2;AF=1.00;AN=2;DP=42;ExcessHet=3.0103;FS=0.000;MLEAC=2;MLEAF=1.00;MQ=42.71;QD=36.21;SOR=0.892	GT:AD:DP:GQ:PL	1/1:0,42:42:99:1851,126,0
2R	17163414	.	A	T	722.77	.	AC=1;AF=0.500;AN=2;BaseQRankSum=0.020;ClippingRankSum=0.000;DP=40;ExcessHet=3.0103;FS=3.546;MLEAC=1;MLEAF=0.500;MQ=42.59;MQRankSum=-1.228;QD=18.07;ReadPosRankSum=0.474;SOR=0.717	GT:AD:DP:GQ:PL	0/1:8,32:40:99:751,0,148
2R	17163425	.	G	A	794.77	.	AC=1;AF=0.500;AN=2;BaseQRankSum=0.414;ClippingRankSum=0.000;DP=44;ExcessHet=3.0103;FS=1.490;MLEAC=1;MLEAF=0.500;MQ=42.45;MQRankSum=-1.482;QD=18.06;ReadPosRankSum=0.582;SOR=0.883	GT:AD:DP:GQ:PL	0/1:9,35:44:99:823,0,292
2R	17163429	.	T	A	249.77	.	AC=1;AF=0.500;AN=2;BaseQRankSum=-0.809;ClippingRankSum=0.000;DP=46;ExcessHet=3.0103;FS=5.736;MLEAC=1;MLEAF=0.500;MQ=42.32;MQRankSum=1.365;QD=5.55;ReadPosRankSum=-0.355;SOR=1.279	GT:AD:DP:GQ:PL	0/1:36,9:45:99:278,0,1458
2R	17163436	.	C	CA	2030.73	.	AC=2;AF=1.00;AN=2;DP=45;ExcessHet=3.0103;FS=0.000;MLEAC=2;MLEAF=1.00;MQ=42.28;QD=25.44;SOR=0.829	GT:AD:DP:GQ:PL	1/1:0,45:45:99:2068,138,0
2R	17163438	.	T	C	2084.77	.	AC=2;AF=1.00;AN=2;DP=45;ExcessHet=3.0103;FS=0.000;MLEAC=2;MLEAF=1.00;MQ=42.23;QD=32.62;SOR=0.829	GT:AD:DP:GQ:PL	1/1:0,45:45:99:2113,141,0
2R	17163440	.	T	TTTC	2120.73	.	AC=2;AF=1.00;AN=2;DP=45;ExcessHet=3.0103;FS=0.000;MLEAC=2;MLEAF=1.00;MQ=42.19;QD=36.68;SOR=0.737	GT:AD:DP:GQ:PL	1/1:0,45:45:99:2158,144,0
2R	17163442	.	A	AC	2077.73	.	AC=2;AF=1.00;AN=2;DP=47;ExcessHet=3.0103;FS=0.000;MLEAC=2;MLEAF=1.00;MQ=42.18;QD=25.80;SOR=0.823	GT:AD:DP:GQ:PL	1/1:0,47:47:99:2115,141,0
2R	17163457	.	A	G	1995.77	.	AC=2;AF=1.00;AN=2;DP=46;ExcessHet=3.0103;FS=0.000;MLEAC=2;MLEAF=1.00;MQ=42.05;QD=35.51;SOR=0.693	GT:AD:DP:GQ:PL	1/1:0,46:46:99:2024,138,0
2R	17163461	.	A	G	762.77	.	AC=1;AF=0.500;AN=2;BaseQRankSum=-1.799;ClippingRankSum=0.000;DP=44;ExcessHet=3.0103;FS=1.451;MLEAC=1;MLEAF=0.500;MQ=42.05;MQRankSum=-2.335;QD=17.34;ReadPosRankSum=0.466;SOR=0.732	GT:AD:DP:GQ:PL	0/1:9,35:44:99:791,0,163
2R	17163465	.	A	ATATTG	2077.73	.	AC=2;AF=1.00;AN=2;DP=45;ExcessHet=3.0103;FS=0.000;MLEAC=2;MLEAF=1.00;MQ=42.10;QD=29.71;SOR=0.737	GT:AD:DP:GQ:PL	1/1:0,45:45:99:2115,141,0
2R	17163475	.	G	C	925.77	.	AC=1;AF=0.500;AN=2;BaseQRankSum=0.715;ClippingRankSum=0.000;DP=49;ExcessHet=3.0103;FS=0.000;MLEAC=1;MLEAF=0.500;MQ=42.30;MQRankSum=-1.406;QD=18.89;ReadPosRankSum=-0.155;SOR=0.527	GT:AD:DP:GQ:PL	0/1:9,40:49:99:954,0,126
2R	17163483	.	C	T	2051.77	.	AC=2;AF=1.00;AN=2;DP=48;ExcessHet=3.0103;FS=0.000;MLEAC=2;MLEAF=1.00;MQ=42.35;QD=32.94;SOR=0.693	GT:AD:DP:GQ:PL	1/1:0,48:48:99:2080,144,0
2R	17163524	.	C	A	2299.77	.	AC=2;AF=1.00;AN=2;DP=52;ExcessHet=3.0103;FS=0.000;MLEAC=2;MLEAF=1.00;MQ=42.75;QD=31.96;SOR=1.036	GT:AD:DP:GQ:PL	1/1:0,52:52:99:2328,157,0
2R	17163528	.	G	C	2311.77	.	AC=2;AF=1.00;AN=2;DP=52;ExcessHet=3.0103;FS=0.000;MLEAC=2;MLEAF=1.00;MQ=42.79;QD=28.36;SOR=1.036	GT:AD:DP:GQ:PL	1/1:0,52:52:99:2340,157,0
2R	17163536	.	A	T	2221.77	.	AC=2;AF=1.00;AN=2;DP=49;ExcessHet=3.0103;FS=0.000;MLEAC=2;MLEAF=1.00;MQ=42.87;QD=26.88;SOR=1.112	GT:AD:DP:GQ:PL	1/1:0,49:49:99:2250,151,0
2R	17163694	.	T	A	130.77	.	AC=1;AF=0.500;AN=2;BaseQRankSum=0.767;ClippingRankSum=0.000;DP=36;ExcessHet=3.0103;FS=0.000;MLEAC=1;MLEAF=0.500;MQ=43.56;MQRankSum=0.276;QD=3.74;ReadPosRankSum=-0.561;SOR=0.656	GT:AD:DP:GQ:PL	0/1:25,10:35:99:159,0,585
2R	17163880	.	CT	C	1614.73	.	AC=1;AF=0.500;AN=2;BaseQRankSum=-0.773;ClippingRankSum=0.000;DP=52;ExcessHet=3.0103;FS=4.980;MLEAC=1;MLEAF=0.500;MQ=43.78;MQRankSum=-0.088;QD=31.05;ReadPosRankSum=-0.863;SOR=1.276	GT:AD:DP:GQ:PL	0/1:11,41:52:99:1652,0,382
2R	17163882	.	T	A	1623.77	.	AC=1;AF=0.500;AN=2;BaseQRankSum=-1.227;ClippingRankSum=0.000;DP=52;ExcessHet=3.0103;FS=4.980;MLEAC=1;MLEAF=0.500;MQ=43.78;MQRankSum=-0.088;QD=31.23;ReadPosRankSum=-0.953;SOR=1.276	GT:AD:DP:GQ:PL	0/1:11,41:52:99:1652,0,382
2R	17164014	.	T	C	1213.77	.	AC=2;AF=1.00;AN=2;DP=46;ExcessHet=3.0103;FS=0.000;MLEAC=2;MLEAF=1.00;MQ=44.00;QD=26.39;SOR=1.329	GT:AD:DP:GQ:PL	1/1:0,46:46:99:1242,138,0
2R	17164043	.	C	G	1136.31	.	AC=1;AF=0.500;AN=2;BaseQRankSum=-0.254;ClippingRankSum=0.000;DP=55;ExcessHet=3.0103;FS=4.156;MLEAC=1;MLEAF=0.500;MQ=44.00;MQRankSum=0.000;QD=20.66;ReadPosRankSum=-0.837;SOR=0.177	GT:AD:DP:GQ:PL	0/1:6,49:55:1:1162,0,1
2R	17164069	.	A	G	1485.77	.	AC=2;AF=1.00;AN=2;DP=53;ExcessHet=3.0103;FS=0.000;MLEAC=2;MLEAF=1.00;MQ=44.00;QD=28.03;SOR=0.730	GT:AD:DP:GQ:PL	1/1:0,53:53:99:1514,158,0
2R	17164088	.	T	C	1359.77	.	AC=2;AF=1.00;AN=2;DP=52;ExcessHet=3.0103;FS=0.000;MLEAC=2;MLEAF=1.00;MQ=44.00;QD=26.15;SOR=0.941	GT:AD:DP:GQ:PL	1/1:0,52:52:99:1388,156,0
2R	17164115	.	T	A	1266.77	.	AC=2;AF=1.00;AN=2;DP=47;ExcessHet=3.0103;FS=0.000;MLEAC=2;MLEAF=1.00;MQ=44.00;QD=27.54;SOR=0.976	GT:AD:DP:GQ:PL	1/1:0,46:46:99:1295,138,0
2R	17164145	.	C	T	1535.77	.	AC=1;AF=0.500;AN=2;BaseQRankSum=1.713;ClippingRankSum=0.000;DP=43;ExcessHet=3.0103;FS=1.935;MLEAC=1;MLEAF=0.500;MQ=44.00;MQRankSum=0.000;QD=28.68;ReadPosRankSum=0.701;SOR=0.873	GT:AD:DP:GQ:PL	0/1:5,38:43:96:1564,0,96
2R	17164146	.	T	G	1535.77	.	AC=1;AF=0.500;AN=2;BaseQRankSum=-1.057;ClippingRankSum=0.000;DP=42;ExcessHet=3.0103;FS=1.911;MLEAC=1;MLEAF=0.500;MQ=44.00;MQRankSum=0.000;QD=32.08;ReadPosRankSum=0.855;SOR=0.805	GT:AD:DP:GQ:PL	0/1:5,37:42:96:1564,0,96
2R	17164311	.	G	C	1061.79	.	AC=1;AF=0.500;AN=2;BaseQRankSum=-1.673;ClippingRankSum=0.000;DP=51;ExcessHet=3.0103;FS=3.779;MLEAC=1;MLEAF=0.500;MQ=43.94;MQRankSum=-0.304;QD=20.82;ReadPosRankSum=2.673;SOR=0.502	GT:AD:DP:GQ:PL	0/1:6,45:51:23:1090,0,23
2R	17164445	.	TAA	T	1411.73	.	AC=1;AF=0.500;AN=2;BaseQRankSum=-1.492;ClippingRankSum=0.000;DP=44;ExcessHet=3.0103;FS=9.781;MLEAC=1;MLEAF=0.500;MQ=44.00;MQRankSum=0.000;QD=33.61;ReadPosRankSum=0.440;SOR=0.179	GT:AD:DP:GQ:PL	0/1:7,35:42:99:1449,0,269
2R	17164456	.	A	T	1587.77	.	AC=1;AF=0.500;AN=2;BaseQRankSum=1.069;ClippingRankSum=0.000;DP=47;ExcessHet=3.0103;FS=7.131;MLEAC=1;MLEAF=0.500;MQ=44.00;MQRankSum=0.000;QD=33.78;ReadPosRankSum=-0.863;SOR=0.189	GT:AD:DP:GQ:PL	0/1:6,41:47:99:1616,0,251
2R	17164883	.	T	C	918.77	.	AC=1;AF=0.500;AN=2;BaseQRankSum=-1.372;ClippingRankSum=0.000;DP=51;ExcessHet=3.0103;FS=3.372;MLEAC=1;MLEAF=0.500;MQ=43.17;MQRankSum=-1.171;QD=18.02;ReadPosRankSum=-0.532;SOR=1.168	GT:AD:DP:GQ:PL	0/1:9,42:51:99:947,0,100
2R	17164925	.	A	C	1556.77	.	AC=1;AF=0.500;AN=2;BaseQRankSum=-1.940;ClippingRankSum=0.000;DP=47;ExcessHet=3.0103;FS=6.112;MLEAC=1;MLEAF=0.500;MQ=43.14;MQRankSum=-0.950;QD=33.12;ReadPosRankSum=1.465;SOR=0.540	GT:AD:DP:GQ:PL	0/1:7,40:47:99:1585,0,137
2R	17164949	.	G	T	1824.73	.	AC=1;AF=0.500;AN=2;BaseQRankSum=0.649;ClippingRankSum=0.000;DP=53;ExcessHet=3.0103;FS=7.170;MLEAC=1;MLEAF=0.500;MQ=42.77;MQRankSum=-1.344;QD=34.43;ReadPosRankSum=1.673;SOR=0.263	GT:AD:DP:GQ:PL	0/1:9,44:53:99:1862,0,204
2R	17164951	.	A	C	1833.77	.	AC=1;AF=0.500;AN=2;BaseQRankSum=-0.547;ClippingRankSum=0.000;DP=53;ExcessHet=3.0103;FS=8.491;MLEAC=1;MLEAF=0.500;MQ=42.77;MQRankSum=-1.643;QD=34.60;ReadPosRankSum=1.624;SOR=0.443	GT:AD:DP:GQ:PL	0/1:9,44:53:99:1862,0,242
2R	17164954	.	A	ATCAACAAG	1908.73	.	AC=1;AF=0.500;AN=2;BaseQRankSum=2.522;ClippingRankSum=0.000;DP=54;ExcessHet=3.0103;FS=8.404;MLEAC=1;MLEAF=0.500;MQ=42.79;MQRankSum=-1.622;QD=33.21;ReadPosRankSum=1.208;SOR=0.359	GT:AD:DP:GQ:PL	0/1:9,45:54:99:1946,0,236
2R	17164976	.	G	GT	1585.73	.	AC=1;AF=0.500;AN=2;BaseQRankSum=0.979;ClippingRankSum=0.000;DP=51;ExcessHet=3.0103;FS=3.594;MLEAC=1;MLEAF=0.500;MQ=42.72;MQRankSum=-1.641;QD=31.09;ReadPosRankSum=0.526;SOR=0.201	GT:AD:DP:GQ:PL	0/1:8,43:51:99:1623,0,207
2R	17165034	.	GATATATATATAT	G	1089.73	.	AC=1;AF=0.500;AN=2;BaseQRankSum=0.399;ClippingRankSum=0.000;DP=43;ExcessHet=3.0103;FS=0.000;MLEAC=1;MLEAF=0.500;MQ=41.85;MQRankSum=-2.181;QD=29.45;ReadPosRankSum=-1.145;SOR=0.765	GT:AD:DP:GQ:PL	0/1:6,31:37:99:1127,0,159
2R	17165280	.	A	C	860.77	.	AC=1;AF=0.500;AN=2;BaseQRankSum=-1.451;ClippingRankSum=0.000;DP=46;ExcessHet=3.0103;FS=3.599;MLEAC=1;MLEAF=0.500;MQ=43.91;MQRankSum=-0.570;QD=19.13;ReadPosRankSum=0.038;SOR=0.267	GT:AD:DP:GQ:PL	0/1:7,38:45:65:889,0,65
2R	17165896	.	G	A	228.77	.	AC=1;AF=0.500;AN=2;BaseQRankSum=0.564;ClippingRankSum=0.000;DP=16;ExcessHet=3.0103;FS=0.000;MLEAC=1;MLEAF=0.500;MQ=30.67;MQRankSum=0.493;QD=14.30;ReadPosRankSum=1.579;SOR=1.473	GT:AD:DP:GQ:PL	0/1:4,12:16:57:257,0,57
2R	17165998	.	T	A	197.77	.	AC=1;AF=0.500;AN=2;BaseQRankSum=-1.213;ClippingRankSum=0.000;DP=14;ExcessHet=3.0103;FS=0.000;MLEAC=1;MLEAF=0.500;MQ=33.42;MQRankSum=0.918;QD=14.13;ReadPosRankSum=0.566;SOR=0.693	GT:AD:DP:GQ:PL	0/1:4,10:14:99:226,0,138
2R	17166019	.	GATGGGAGCAGGAGCTGGCTGGTAAACTGGGGCTGGGATCCTA	G	140.37	.	AC=2;AF=1.00;AN=2;BaseQRankSum=-1.282;ClippingRankSum=0.000;DP=14;ExcessHet=3.0103;FS=0.000;MLEAC=2;MLEAF=1.00;MQ=34.98;MQRankSum=-0.253;QD=28.07;SOR=0.223	GT:AD:DP:GQ:PL	1/1:1,4:5:8:177,8,0
2R	17166148	.	A	G	57.77	.	AC=1;AF=0.500;AN=2;BaseQRankSum=-0.524;ClippingRankSum=0.000;DP=7;ExcessHet=3.0103;FS=3.136;MLEAC=1;MLEAF=0.500;MQ=35.32;MQRankSum=0.697;QD=8.25;ReadPosRankSum=0.792;SOR=1.492	GT:AD:DP:GQ:PL	0/1:3,4:7:54:86,0,54
2R	17166274	.	G	A	499.77	.	AC=1;AF=0.500;AN=2;BaseQRankSum=1.083;ClippingRankSum=0.000;DP=15;ExcessHet=3.0103;FS=4.301;MLEAC=1;MLEAF=0.500;MQ=29.19;MQRankSum=-1.393;QD=33.32;ReadPosRankSum=1.098;SOR=2.833	GT:AD:DP:GQ:PL	0/1:3,12:15:99:528,0,115
2R	17166277	.	G	T	499.77	.	AC=1;AF=0.500;AN=2;BaseQRankSum=0.351;ClippingRankSum=0.000;DP=16;ExcessHet=3.0103;FS=4.559;MLEAC=1;MLEAF=0.500;MQ=30.33;MQRankSum=-1.183;QD=31.24;ReadPosRankSum=0.789;SOR=2.985	GT:AD:DP:GQ:PL	0/1:3,13:16:99:528,0,115
2R	17166592	.	A	G	1594.77	.	AC=2;AF=1.00;AN=2;DP=56;ExcessHet=3.0103;FS=0.000;MLEAC=2;MLEAF=1.00;MQ=42.09;QD=28.48;SOR=0.693	GT:AD:DP:GQ:PL	1/1:0,56:56:99:1623,168,0
2R	17166671	.	ATGGATCCGGGCTTAATAGGTTTAT	A	1519.73	.	AC=1;AF=0.500;AN=2;BaseQRankSum=1.589;ClippingRankSum=0.000;DP=46;ExcessHet=3.0103;FS=6.676;MLEAC=1;MLEAF=0.500;MQ=43.79;MQRankSum=-0.724;QD=33.77;ReadPosRankSum=-1.488;SOR=0.115	GT:AD:DP:GQ:PL	0/1:7,38:45:99:1557,0,179
2R	17166726	.	A	T	1029.41	.	AC=2;AF=1.00;AN=2;BaseQRankSum=1.704;ClippingRankSum=0.000;DP=48;ExcessHet=3.0103;FS=4.590;MLEAC=2;MLEAF=1.00;MQ=43.80;MQRankSum=-0.563;QD=21.45;ReadPosRankSum=-2.700;SOR=0.383	GT:AD:DP:GQ:PL	1/1:5,43:48:8:1057,8,0
2R	17166945	.	A	G	1401.77	.	AC=2;AF=1.00;AN=2;DP=53;ExcessHet=3.0103;FS=0.000;MLEAC=2;MLEAF=1.00;MQ=44.00;QD=26.96;SOR=0.853	GT:AD:DP:GQ:PL	1/1:0,52:52:99:1430,155,0
2R	17167079	.	G	T	1393.85	.	AC=2;AF=1.00;AN=2;BaseQRankSum=0.000;ClippingRankSum=0.000;DP=66;ExcessHet=3.0103;FS=0.000;MLEAC=2;MLEAF=1.00;MQ=43.93;MQRankSum=-0.456;QD=21.12;ReadPosRankSum=-0.499;SOR=0.701	GT:AD:DP:GQ:PL	1/1:7,59:66:17:1422,17,0
2R	17167110	.	G	A	2481.77	.	AC=1;AF=0.500;AN=2;BaseQRankSum=0.259;ClippingRankSum=0.000;DP=66;ExcessHet=3.0103;FS=0.000;MLEAC=1;MLEAF=0.500;MQ=43.93;MQRankSum=-0.413;QD=33.62;ReadPosRankSum=1.252;SOR=0.525	GT:AD:DP:GQ:PL	0/1:6,60:66:68:2510,0,68
2R	17167113	.	A	G	2481.77	.	AC=1;AF=0.500;AN=2;BaseQRankSum=-3.435;ClippingRankSum=0.000;DP=66;ExcessHet=3.0103;FS=0.000;MLEAC=1;MLEAF=0.500;MQ=43.93;MQRankSum=-0.413;QD=29.75;ReadPosRankSum=0.964;SOR=0.525	GT:AD:DP:GQ:PL	0/1:6,60:66:68:2510,0,68
2R	17167114	.	T	A	2481.77	.	AC=1;AF=0.500;AN=2;BaseQRankSum=-1.465;ClippingRankSum=0.000;DP=66;ExcessHet=3.0103;FS=0.000;MLEAC=1;MLEAF=0.500;MQ=43.93;MQRankSum=-0.413;QD=29.09;ReadPosRankSum=1.052;SOR=0.525	GT:AD:DP:GQ:PL	0/1:6,60:66:68:2510,0,68
2R	17167121	.	C	T	46.77	.	AC=1;AF=0.500;AN=2;BaseQRankSum=0.432;ClippingRankSum=0.000;DP=68;ExcessHet=3.0103;FS=0.000;MLEAC=1;MLEAF=0.500;MQ=43.82;MQRankSum=0.484;QD=0.70;ReadPosRankSum=-1.644;SOR=0.864	GT:AD:DP:GQ:PL	0/1:61,6:67:75:75,0,2633
2R	17167130	.	C	G	52.77	.	AC=1;AF=0.500;AN=2;BaseQRankSum=0.171;ClippingRankSum=0.000;DP=70;ExcessHet=3.0103;FS=0.000;MLEAC=1;MLEAF=0.500;MQ=43.83;MQRankSum=0.513;QD=0.76;ReadPosRankSum=-2.721;SOR=0.605	GT:AD:DP:GQ:PL	0/1:62,7:69:81:81,0,2549
2R	17167363	.	G	A	951.77	.	AC=1;AF=0.500;AN=2;BaseQRankSum=2.659;ClippingRankSum=0.000;DP=49;ExcessHet=3.0103;FS=3.340;MLEAC=1;MLEAF=0.500;MQ=43.85;MQRankSum=-0.387;QD=19.42;ReadPosRankSum=-0.340;SOR=0.569	GT:AD:DP:GQ:PL	0/1:8,41:49:69:980,0,69
2R	17167416	.	A	G	1253.56	.	AC=1;AF=0.500;AN=2;BaseQRankSum=1.298;ClippingRankSum=0.000;DP=60;ExcessHet=3.0103;FS=0.000;MLEAC=1;MLEAF=0.500;MQ=43.88;MQRankSum=-0.312;QD=20.89;ReadPosRankSum=-0.128;SOR=0.540	GT:AD:DP:GQ:PL	0/1:7,53:60:7:1281,0,7
2R	17167552	.	G	GT	1902.73	.	AC=2;AF=1.00;AN=2;DP=60;ExcessHet=3.0103;FS=0.000;MLEAC=2;MLEAF=1.00;MQ=43.76;QD=32.25;SOR=0.871	GT:AD:DP:GQ:PL	1/1:0,59:59:99:1940,177,0
2R	17167611	.	A	G	1109.77	.	AC=1;AF=0.500;AN=2;BaseQRankSum=-2.192;ClippingRankSum=0.000;DP=58;ExcessHet=3.0103;FS=0.000;MLEAC=1;MLEAF=0.500;MQ=43.65;MQRankSum=-0.865;QD=19.47;ReadPosRankSum=1.197;SOR=0.596	GT:AD:DP:GQ:PL	0/1:9,48:57:88:1138,0,88
2R	17167809	.	T	G	1049.98	.	AC=1;AF=0.500;AN=2;BaseQRankSum=-2.225;ClippingRankSum=0.000;DP=53;ExcessHet=3.0103;FS=0.000;MLEAC=1;MLEAF=0.500;MQ=43.95;MQRankSum=-0.301;QD=20.19;ReadPosRankSum=-0.666;SOR=0.874	GT:AD:DP:GQ:PL	0/1:6,46:52:13:1078,0,13
2R	17167932	.	G	C	1119.77	.	AC=1;AF=0.500;AN=2;BaseQRankSum=0.078;ClippingRankSum=0.000;DP=58;ExcessHet=3.0103;FS=1.390;MLEAC=1;MLEAF=0.500;MQ=43.95;MQRankSum=-0.411;QD=19.31;ReadPosRankSum=0.790;SOR=1.179	GT:AD:DP:GQ:PL	0/1:10,48:58:99:1148,0,107
2R	17168081	.	T	A	2043.77	.	AC=1;AF=0.500;AN=2;BaseQRankSum=1.801;ClippingRankSum=0.000;DP=56;ExcessHet=3.0103;FS=5.400;MLEAC=1;MLEAF=0.500;MQ=44.00;MQRankSum=0.000;QD=35.14;ReadPosRankSum=-0.078;SOR=0.606	GT:AD:DP:GQ:PL	0/1:9,47:56:99:2072,0,361
2R	17168083	.	G	A	2043.77	.	AC=1;AF=0.500;AN=2;BaseQRankSum=2.827;ClippingRankSum=0.000;DP=58;ExcessHet=3.0103;FS=1.514;MLEAC=1;MLEAF=0.500;MQ=43.97;MQRankSum=-0.350;QD=29.58;ReadPosRankSum=-0.868;SOR=0.477	GT:AD:DP:GQ:PL	0/1:8,50:58:99:2072,0,361
2R	17168084	.	ACT	A	2034.73	.	AC=1;AF=0.500;AN=2;BaseQRankSum=0.925;ClippingRankSum=0.000;DP=59;ExcessHet=3.0103;FS=3.264;MLEAC=1;MLEAF=0.500;MQ=43.97;MQRankSum=-0.377;QD=34.49;ReadPosRankSum=-0.914;SOR=0.401	GT:AD:DP:GQ:PL	0/1:9,50:59:99:2072,0,364
2R	17168114	.	G	T	1181.94	.	AC=1;AF=0.500;AN=2;BaseQRankSum=1.825;ClippingRankSum=0.000;DP=58;ExcessHet=3.0103;FS=9.058;MLEAC=1;MLEAF=0.500;MQ=43.97;MQRankSum=-0.354;QD=20.74;ReadPosRankSum=-0.127;SOR=0.800	GT:AD:DP:GQ:PL	0/1:8,49:57:14:1210,0,14
2R	17168262	.	A	G	867.77	.	AC=1;AF=0.500;AN=2;BaseQRankSum=0.132;ClippingRankSum=0.000;DP=50;ExcessHet=3.0103;FS=1.317;MLEAC=1;MLEAF=0.500;MQ=43.88;MQRankSum=-0.966;QD=17.36;ReadPosRankSum=-2.155;SOR=1.179	GT:AD:DP:GQ:PL	0/1:12,38:50:99:896,0,188
2R	17168393	.	A	T	1433.77	.	AC=2;AF=1.00;AN=2;DP=53;ExcessHet=3.0103;FS=0.000;MLEAC=2;MLEAF=1.00;MQ=44.00;QD=27.05;SOR=1.179	GT:AD:DP:GQ:PL	1/1:0,53:53:99:1462,159,0
2R	17168475	.	A	G	45.77	.	AC=1;AF=0.500;AN=2;BaseQRankSum=0.166;ClippingRankSum=0.000;DP=72;ExcessHet=3.0103;FS=0.000;MLEAC=1;MLEAF=0.500;MQ=43.97;MQRankSum=0.445;QD=0.64;ReadPosRankSum=-0.547;SOR=0.602	GT:AD:DP:GQ:PL	0/1:61,10:71:74:74,0,1468
2R	17168518	.	G	A	1624.77	.	AC=1;AF=0.500;AN=2;BaseQRankSum=-0.912;ClippingRankSum=0.000;DP=79;ExcessHet=3.0103;FS=4.844;MLEAC=1;MLEAF=0.500;MQ=43.95;MQRankSum=-0.551;QD=20.83;ReadPosRankSum=-1.044;SOR=0.211	GT:AD:DP:GQ:PL	0/1:11,67:78:56:1653,0,56
2R	17168564	.	C	G	1471.77	.	AC=1;AF=0.500;AN=2;BaseQRankSum=-0.466;ClippingRankSum=0.000;DP=75;ExcessHet=3.0103;FS=0.000;MLEAC=1;MLEAF=0.500;MQ=43.84;MQRankSum=-0.978;QD=19.62;ReadPosRankSum=-2.107;SOR=0.524	GT:AD:DP:GQ:PL	0/1:10,65:75:99:1500,0,128
2R	17168576	2R_17168576_SNP	A	T	1510.77	.	AC=1;AF=0.500;AN=2;BaseQRankSum=2.531;ClippingRankSum=0.000;DB;DP=70;ExcessHet=3.0103;FS=1.418;MLEAC=1;MLEAF=0.500;MQ=43.83;MQRankSum=-0.959;QD=21.58;ReadPosRankSum=-2.141;SOR=0.371	GT:AD:DP:GQ:PL	0/1:9,61:70:91:1539,0,91
2R	17168610	.	T	A	2315.77	.	AC=1;AF=0.500;AN=2;BaseQRankSum=3.757;ClippingRankSum=0.000;DP=68;ExcessHet=3.0103;FS=0.000;MLEAC=1;MLEAF=0.500;MQ=43.78;MQRankSum=-1.201;QD=34.06;ReadPosRankSum=1.583;SOR=0.709	GT:AD:DP:GQ:PL	0/1:11,57:68:99:2344,0,261
2R	17168613	.	A	C	2338.77	.	AC=1;AF=0.500;AN=2;BaseQRankSum=-0.672;ClippingRankSum=0.000;DP=66;ExcessHet=3.0103;FS=0.000;MLEAC=1;MLEAF=0.500;MQ=43.78;MQRankSum=-1.225;QD=28.89;ReadPosRankSum=1.988;SOR=0.715	GT:AD:DP:GQ:PL	0/1:11,55:66:99:2367,0,258
2R	17168619	.	T	C	2268.77	.	AC=1;AF=0.500;AN=2;BaseQRankSum=-1.143;ClippingRankSum=0.000;DP=67;ExcessHet=3.0103;FS=0.000;MLEAC=1;MLEAF=0.500;MQ=43.78;MQRankSum=-1.213;QD=33.86;ReadPosRankSum=2.269;SOR=0.677	GT:AD:DP:GQ:PL	0/1:11,56:67:99:2297,0,264
2R	17168636	.	G	T	1311.77	.	AC=1;AF=0.500;AN=2;BaseQRankSum=0.757;ClippingRankSum=0.000;DP=62;ExcessHet=3.0103;FS=1.574;MLEAC=1;MLEAF=0.500;MQ=43.83;MQRankSum=-0.801;QD=21.16;ReadPosRankSum=1.157;SOR=0.723	GT:AD:DP:GQ:PL	0/1:7,55:62:73:1340,0,73
2R	17168651	.	A	C	2272.77	.	AC=1;AF=0.500;AN=2;BaseQRankSum=-0.213;ClippingRankSum=0.000;DP=60;ExcessHet=3.0103;FS=7.574;MLEAC=1;MLEAF=0.500;MQ=43.82;MQRankSum=-0.670;QD=36.43;ReadPosRankSum=-0.468;SOR=0.587	GT:AD:DP:GQ:PL	0/1:5,55:60:83:2301,0,83
2R	17168659	.	C	T	2359.77	.	AC=1;AF=0.500;AN=2;BaseQRankSum=-2.261;ClippingRankSum=0.000;DP=61;ExcessHet=3.0103;FS=7.410;MLEAC=1;MLEAF=0.500;MQ=43.82;MQRankSum=-0.664;QD=37.95;ReadPosRankSum=-1.001;SOR=0.516	GT:AD:DP:GQ:PL	0/1:5,56:61:35:2388,0,35
2R	17168661	.	G	A	2307.77	.	AC=1;AF=0.500;AN=2;BaseQRankSum=1.779;ClippingRankSum=0.000;DP=60;ExcessHet=3.0103;FS=7.574;MLEAC=1;MLEAF=0.500;MQ=43.82;MQRankSum=-0.670;QD=29.62;ReadPosRankSum=-0.984;SOR=0.587	GT:AD:DP:GQ:PL	0/1:5,55:60:41:2336,0,41
2R	17168705	.	T	C	1322.77	.	AC=1;AF=0.500;AN=2;BaseQRankSum=-2.422;ClippingRankSum=0.000;DP=68;ExcessHet=3.0103;FS=5.025;MLEAC=1;MLEAF=0.500;MQ=43.93;MQRankSum=-0.562;QD=19.45;ReadPosRankSum=-1.778;SOR=0.223	GT:AD:DP:GQ:PL	0/1:10,58:68:74:1351,0,74
2R	17168794	.	A	T	1362.77	.	AC=1;AF=0.500;AN=2;BaseQRankSum=-0.831;ClippingRankSum=0.000;DP=70;ExcessHet=3.0103;FS=2.790;MLEAC=1;MLEAF=0.500;MQ=44.00;MQRankSum=0.000;QD=19.47;ReadPosRankSum=-1.611;SOR=0.302	GT:AD:DP:GQ:PL	0/1:12,58:70:99:1391,0,125
2R	17168880	.	G	A	1324.77	.	AC=1;AF=0.500;AN=2;BaseQRankSum=-2.600;ClippingRankSum=0.000;DP=73;ExcessHet=3.0103;FS=0.000;MLEAC=1;MLEAF=0.500;MQ=43.95;MQRankSum=-0.675;QD=18.40;ReadPosRankSum=0.328;SOR=0.762	GT:AD:DP:GQ:PL	0/1:14,58:72:99:1353,0,182
2R	17169373	.	G	A	2142.77	.	AC=1;AF=0.500;AN=2;BaseQRankSum=4.170;ClippingRankSum=0.000;DP=63;ExcessHet=3.0103;FS=0.000;MLEAC=1;MLEAF=0.500;MQ=43.72;MQRankSum=-1.296;QD=34.01;ReadPosRankSum=-0.108;SOR=0.726	GT:AD:DP:GQ:PL	0/1:9,54:63:99:2171,0,195
2R	17169387	.	T	A	2120.77	.	AC=1;AF=0.500;AN=2;BaseQRankSum=2.173;ClippingRankSum=0.000;DP=62;ExcessHet=3.0103;FS=1.285;MLEAC=1;MLEAF=0.500;MQ=43.72;MQRankSum=-1.396;QD=34.21;ReadPosRankSum=0.000;SOR=0.941	GT:AD:DP:GQ:PL	0/1:10,52:62:99:2149,0,252
2R	17169394	.	G	GA	824.73	.	AC=1;AF=0.500;AN=2;BaseQRankSum=1.053;ClippingRankSum=0.000;DP=62;ExcessHet=3.0103;FS=4.425;MLEAC=1;MLEAF=0.500;MQ=43.72;MQRankSum=-1.745;QD=13.52;ReadPosRankSum=-0.069;SOR=0.996	GT:AD:DP:GQ:PL	0/1:14,47:61:99:862,0,408
2R	17169418	.	T	C	2151.77	.	AC=1;AF=0.500;AN=2;BaseQRankSum=0.197;ClippingRankSum=0.000;DP=61;ExcessHet=3.0103;FS=0.000;MLEAC=1;MLEAF=0.500;MQ=43.61;MQRankSum=-1.580;QD=31.03;ReadPosRankSum=-1.943;SOR=0.660	GT:AD:DP:GQ:PL	0/1:9,52:61:99:2180,0,228
2R	17169432	.	C	T	1923.77	.	AC=1;AF=0.500;AN=2;BaseQRankSum=0.252;ClippingRankSum=0.000;DP=57;ExcessHet=3.0103;FS=0.000;MLEAC=1;MLEAF=0.500;MQ=43.55;MQRankSum=-1.862;QD=33.75;ReadPosRankSum=-0.756;SOR=0.646	GT:AD:DP:GQ:PL	0/1:10,47:57:99:1952,0,269
2R	17169471	.	A	T	2057.77	.	AC=1;AF=0.500;AN=2;BaseQRankSum=-0.237;ClippingRankSum=0.000;DP=59;ExcessHet=3.0103;FS=1.363;MLEAC=1;MLEAF=0.500;MQ=43.40;MQRankSum=-2.267;QD=34.88;ReadPosRankSum=0.394;SOR=0.465	GT:AD:DP:GQ:PL	0/1:10,49:59:99:2086,0,361
2R	17169475	.	T	C	2099.77	.	AC=1;AF=0.500;AN=2;BaseQRankSum=-1.162;ClippingRankSum=0.000;DP=60;ExcessHet=3.0103;FS=2.850;MLEAC=1;MLEAF=0.500;MQ=43.41;MQRankSum=-2.370;QD=35.00;ReadPosRankSum=1.109;SOR=0.352	GT:AD:DP:GQ:PL	0/1:11,49:60:99:2128,0,358
2R	17169476	.	A	T	2065.77	.	AC=1;AF=0.500;AN=2;BaseQRankSum=2.110;ClippingRankSum=0.000;DP=60;ExcessHet=3.0103;FS=2.850;MLEAC=1;MLEAF=0.500;MQ=43.38;MQRankSum=-2.466;QD=34.43;ReadPosRankSum=1.185;SOR=0.352	GT:AD:DP:GQ:PL	0/1:11,49:60:99:2094,0,361
2R	17169484	.	A	T	1950.77	.	AC=1;AF=0.500;AN=2;BaseQRankSum=2.369;ClippingRankSum=0.000;DP=59;ExcessHet=3.0103;FS=0.000;MLEAC=1;MLEAF=0.500;MQ=43.37;MQRankSum=-2.501;QD=33.06;ReadPosRankSum=1.470;SOR=0.622	GT:AD:DP:GQ:PL	0/1:11,48:59:99:1979,0,397
2R	17169530	.	A	AT	1853.73	.	AC=1;AF=0.500;AN=2;BaseQRankSum=-1.200;ClippingRankSum=0.000;DP=56;ExcessHet=3.0103;FS=1.327;MLEAC=1;MLEAF=0.500;MQ=43.37;MQRankSum=-2.367;QD=33.10;ReadPosRankSum=-0.460;SOR=0.472	GT:AD:DP:GQ:PL	0/1:10,46:56:99:1891,0,227
2R	17169531	.	A	ACACAAAAG	1853.73	.	AC=1;AF=0.500;AN=2;BaseQRankSum=-2.416;ClippingRankSum=0.000;DP=56;ExcessHet=3.0103;FS=1.327;MLEAC=1;MLEAF=0.500;MQ=43.37;MQRankSum=-2.367;QD=33.10;ReadPosRankSum=-0.449;SOR=0.472	GT:AD:DP:GQ:PL	0/1:10,46:56:99:1891,0,227
2R	17169709	.	C	CA	1094.73	.	AC=1;AF=0.500;AN=2;BaseQRankSum=1.877;ClippingRankSum=0.000;DP=62;ExcessHet=3.0103;FS=7.543;MLEAC=1;MLEAF=0.500;MQ=43.57;MQRankSum=-1.217;QD=17.95;ReadPosRankSum=-1.735;SOR=0.150	GT:AD:DP:GQ:PL	0/1:10,51:61:70:1132,0,70
2R	17170321	.	G	T	1146.77	.	AC=2;AF=1.00;AN=2;BaseQRankSum=1.240;ClippingRankSum=0.000;DP=46;ExcessHet=3.0103;FS=0.000;MLEAC=2;MLEAF=1.00;MQ=44.00;MQRankSum=0.000;QD=24.93;ReadPosRankSum=-0.916;SOR=0.990	GT:AD:DP:GQ:PL	1/1:2,44:46:84:1175,84,0
2R	17170350	.	G	C	927.77	.	AC=2;AF=1.00;AN=2;BaseQRankSum=0.325;ClippingRankSum=0.000;DP=42;ExcessHet=3.0103;FS=0.000;MLEAC=2;MLEAF=1.00;MQ=44.00;MQRankSum=0.000;QD=22.09;ReadPosRankSum=-0.024;SOR=0.467	GT:AD:DP:GQ:PL	1/1:3,39:42:45:956,45,0
2R	17170667	.	T	G	1195.77	.	AC=2;AF=1.00;AN=2;BaseQRankSum=-1.674;ClippingRankSum=0.000;DP=54;ExcessHet=3.0103;FS=9.547;MLEAC=2;MLEAF=1.00;MQ=43.96;MQRankSum=-0.212;QD=22.14;ReadPosRankSum=1.394;SOR=0.337	GT:AD:DP:GQ:PL	1/1:4,50:54:46:1224,46,0
2R	17170724	.	A	T	1161.77	.	AC=1;AF=0.500;AN=2;BaseQRankSum=-1.404;ClippingRankSum=0.000;DP=56;ExcessHet=3.0103;FS=0.000;MLEAC=1;MLEAF=0.500;MQ=44.00;MQRankSum=0.000;QD=20.75;ReadPosRankSum=0.173;SOR=0.931	GT:AD:DP:GQ:PL	0/1:7,49:56:29:1190,0,29
2R	17170782	.	G	A	1095.79	.	AC=1;AF=0.500;AN=2;BaseQRankSum=1.486;ClippingRankSum=0.000;DP=55;ExcessHet=3.0103;FS=1.574;MLEAC=1;MLEAF=0.500;MQ=44.00;MQRankSum=0.000;QD=19.92;ReadPosRankSum=-0.560;SOR=0.446	GT:AD:DP:GQ:PL	0/1:7,48:55:23:1124,0,23
2R	17170910	.	T	C	2330.77	.	AC=2;AF=1.00;AN=2;DP=53;ExcessHet=3.0103;FS=0.000;MLEAC=2;MLEAF=1.00;MQ=43.93;QD=27.11;SOR=0.981	GT:AD:DP:GQ:PL	1/1:0,53:53:99:2359,162,0
2R	17170914	.	T	A	2330.77	.	AC=2;AF=1.00;AN=2;DP=54;ExcessHet=3.0103;FS=0.000;MLEAC=2;MLEAF=1.00;MQ=43.93;QD=23.90;SOR=1.022	GT:AD:DP:GQ:PL	1/1:0,54:54:99:2359,162,0
2R	17170959	.	TCA	T	1866.73	.	AC=2;AF=1.00;AN=2;DP=59;ExcessHet=3.0103;FS=0.000;MLEAC=2;MLEAF=1.00;MQ=43.93;QD=34.57;SOR=0.767	GT:AD:DP:GQ:PL	1/1:0,54:54:99:1904,163,0
2R	17171083	.	T	A	1276.77	.	AC=1;AF=0.500;AN=2;BaseQRankSum=1.419;ClippingRankSum=0.000;DP=66;ExcessHet=3.0103;FS=13.824;MLEAC=1;MLEAF=0.500;MQ=43.94;MQRankSum=-0.608;QD=19.34;ReadPosRankSum=-1.744;SOR=0.053	GT:AD:DP:GQ:PL	0/1:11,55:66:99:1305,0,99
2R	17171101	.	C	T	2182.77	.	AC=1;AF=0.500;AN=2;BaseQRankSum=0.309;ClippingRankSum=0.000;DP=66;ExcessHet=3.0103;FS=11.254;MLEAC=1;MLEAF=0.500;MQ=43.94;MQRankSum=-0.572;QD=33.07;ReadPosRankSum=-1.776;SOR=0.059	GT:AD:DP:GQ:PL	0/1:10,56:66:99:2211,0,277
2R	17171102	.	A	G	2182.77	.	AC=1;AF=0.500;AN=2;BaseQRankSum=-2.246;ClippingRankSum=0.000;DP=65;ExcessHet=3.0103;FS=13.819;MLEAC=1;MLEAF=0.500;MQ=43.94;MQRankSum=-0.577;QD=33.58;ReadPosRankSum=-1.444;SOR=0.055	GT:AD:DP:GQ:PL	0/1:10,55:65:99:2211,0,277
2R	17171148	.	G	T	2168.77	.	AC=1;AF=0.500;AN=2;BaseQRankSum=2.102;ClippingRankSum=0.000;DP=65;ExcessHet=3.0103;FS=7.603;MLEAC=1;MLEAF=0.500;MQ=43.94;MQRankSum=-0.577;QD=33.37;ReadPosRankSum=1.431;SOR=0.636	GT:AD:DP:GQ:PL	0/1:10,55:65:99:2197,0,290
2R	17171154	.	C	T	2113.77	.	AC=1;AF=0.500;AN=2;BaseQRankSum=1.151;ClippingRankSum=0.000;DP=61;ExcessHet=3.0103;FS=5.421;MLEAC=1;MLEAF=0.500;MQ=43.94;MQRankSum=-0.560;QD=34.65;ReadPosRankSum=1.274;SOR=0.636	GT:AD:DP:GQ:PL	0/1:9,52:61:99:2142,0,299
2R	17171157	.	A	C	2119.77	.	AC=1;AF=0.500;AN=2;BaseQRankSum=0.059;ClippingRankSum=0.000;DP=58;ExcessHet=3.0103;FS=3.443;MLEAC=1;MLEAF=0.500;MQ=43.93;MQRankSum=-0.535;QD=34.27;ReadPosRankSum=1.005;SOR=0.710	GT:AD:DP:GQ:PL	0/1:8,50:58:99:2148,0,233
2R	17171190	.	T	C	1438.77	.	AC=2;AF=1.00;AN=2;BaseQRankSum=-0.331;ClippingRankSum=0.000;DP=66;ExcessHet=3.0103;FS=0.000;MLEAC=2;MLEAF=1.00;MQ=43.94;MQRankSum=-0.413;QD=21.80;ReadPosRankSum=-0.160;SOR=0.986	GT:AD:DP:GQ:PL	1/1:6,60:66:33:1467,33,0
2R	17171451	.	T	G	1124.77	.	AC=1;AF=0.500;AN=2;BaseQRankSum=0.518;ClippingRankSum=0.000;DP=56;ExcessHet=3.0103;FS=3.614;MLEAC=1;MLEAF=0.500;MQ=43.97;MQRankSum=-0.327;QD=20.45;ReadPosRankSum=-0.485;SOR=1.061	GT:AD:DP:GQ:PL	0/1:7,48:55:31:1153,0,31
2R	17171862	.	T	A	951.77	.	AC=2;AF=1.00;AN=2;DP=37;ExcessHet=3.0103;FS=0.000;MLEAC=2;MLEAF=1.00;MQ=43.95;QD=26.44;SOR=0.804	GT:AD:DP:GQ:PL	1/1:0,36:36:99:980,108,0
2R	17171899	.	A	C	1180.77	.	AC=2;AF=1.00;AN=2;DP=49;ExcessHet=3.0103;FS=0.000;MLEAC=2;MLEAF=1.00;MQ=43.92;QD=24.60;SOR=0.776	GT:AD:DP:GQ:PL	1/1:0,48:48:99:1209,141,0
2R	17172131	.	A	C	1567.77	.	AC=2;AF=1.00;AN=2;DP=38;ExcessHet=3.0103;FS=0.000;MLEAC=2;MLEAF=1.00;MQ=43.81;QD=27.62;SOR=0.984	GT:AD:DP:GQ:PL	1/1:0,37:37:99:1596,114,0
2R	17172149	.	T	A	1542.77	.	AC=2;AF=1.00;AN=2;DP=37;ExcessHet=3.0103;FS=0.000;MLEAC=2;MLEAF=1.00;MQ=43.80;QD=26.13;SOR=1.061	GT:AD:DP:GQ:PL	1/1:0,36:36:99:1571,111,0
2R	17172197	.	A	G	930.77	.	AC=2;AF=1.00;AN=2;DP=37;ExcessHet=3.0103;FS=0.000;MLEAC=2;MLEAF=1.00;MQ=43.80;QD=25.85;SOR=0.693	GT:AD:DP:GQ:PL	1/1:0,36:36:99:959,107,0
2R	17172370	.	GTTTGTA	G	1811.73	.	AC=2;AF=1.00;AN=2;DP=59;ExcessHet=3.0103;FS=0.000;MLEAC=2;MLEAF=1.00;MQ=43.78;QD=34.18;SOR=1.524	GT:AD:DP:GQ:PL	1/1:0,53:53:99:1849,160,0
2R	17172465	.	C	G	1158.77	.	AC=1;AF=0.500;AN=2;BaseQRankSum=0.600;ClippingRankSum=0.000;DP=59;ExcessHet=3.0103;FS=1.427;MLEAC=1;MLEAF=0.500;MQ=44.00;MQRankSum=0.000;QD=19.64;ReadPosRankSum=-0.777;SOR=0.418	GT:AD:DP:GQ:PL	0/1:9,50:59:80:1187,0,80
2R	17172526	.	A	C	1277.77	.	AC=1;AF=0.500;AN=2;BaseQRankSum=-3.209;ClippingRankSum=0.000;DP=64;ExcessHet=3.0103;FS=0.000;MLEAC=1;MLEAF=0.500;MQ=44.00;MQRankSum=0.000;QD=19.97;ReadPosRankSum=1.561;SOR=0.569	GT:AD:DP:GQ:PL	0/1:9,55:64:77:1306,0,77
2R	17172585	.	T	G	1451.80	.	AC=2;AF=1.00;AN=2;BaseQRankSum=-1.827;ClippingRankSum=0.000;DP=68;ExcessHet=3.0103;FS=3.867;MLEAC=2;MLEAF=1.00;MQ=44.00;MQRankSum=0.000;QD=21.67;ReadPosRankSum=-0.041;SOR=1.373	GT:AD:DP:GQ:PL	1/1:7,60:67:21:1480,21,0
2R	17172620	.	T	G	2551.77	.	AC=2;AF=1.00;AN=2;DP=59;ExcessHet=3.0103;FS=0.000;MLEAC=2;MLEAF=1.00;MQ=44.00;QD=31.91;SOR=1.217	GT:AD:DP:GQ:PL	1/1:0,59:59:99:2580,181,0
2R	17172621	.	G	A	2160.77	.	AC=1;AF=0.500;AN=2;BaseQRankSum=1.965;ClippingRankSum=0.000;DP=60;ExcessHet=3.0103;FS=3.855;MLEAC=1;MLEAF=0.500;MQ=44.00;MQRankSum=0.000;QD=31.20;ReadPosRankSum=-0.334;SOR=1.309	GT:AD:DP:GQ:PL	0/1:7,53:60:99:2189,0,134
2R	17172636	.	A	T	2298.77	.	AC=1;AF=0.500;AN=2;BaseQRankSum=1.649;ClippingRankSum=0.000;DP=64;ExcessHet=3.0103;FS=1.544;MLEAC=1;MLEAF=0.500;MQ=44.00;MQRankSum=0.000;QD=29.01;ReadPosRankSum=0.132;SOR=1.302	GT:AD:DP:GQ:PL	0/1:8,56:64:99:2327,0,167
2R	17172655	.	A	T	2130.77	.	AC=1;AF=0.500;AN=2;BaseQRankSum=-0.110;ClippingRankSum=0.000;DP=55;ExcessHet=3.0103;FS=0.000;MLEAC=1;MLEAF=0.500;MQ=44.00;MQRankSum=0.000;QD=28.58;ReadPosRankSum=0.000;SOR=0.995	GT:AD:DP:GQ:PL	0/1:7,48:55:99:2159,0,179
2R	17172666	.	G	T	1965.77	.	AC=1;AF=0.500;AN=2;BaseQRankSum=-0.137;ClippingRankSum=0.000;DP=54;ExcessHet=3.0103;FS=1.633;MLEAC=1;MLEAF=0.500;MQ=44.00;MQRankSum=0.000;QD=31.82;ReadPosRankSum=-0.118;SOR=1.184	GT:AD:DP:GQ:PL	0/1:7,47:54:99:1994,0,149
2R	17172683	.	C	T	1833.77	.	AC=1;AF=0.500;AN=2;BaseQRankSum=-0.570;ClippingRankSum=0.000;DP=54;ExcessHet=3.0103;FS=0.000;MLEAC=1;MLEAF=0.500;MQ=44.00;MQRankSum=0.000;QD=33.96;ReadPosRankSum=0.581;SOR=0.614	GT:AD:DP:GQ:PL	0/1:9,45:54:99:1862,0,242
2R	17172684	.	G	T	1833.77	.	AC=1;AF=0.500;AN=2;BaseQRankSum=-0.956;ClippingRankSum=0.000;DP=53;ExcessHet=3.0103;FS=0.000;MLEAC=1;MLEAF=0.500;MQ=44.00;MQRankSum=0.000;QD=34.60;ReadPosRankSum=0.000;SOR=0.767	GT:AD:DP:GQ:PL	0/1:8,45:53:99:1862,0,242
2R	17172699	.	G	T	1714.77	.	AC=1;AF=0.500;AN=2;BaseQRankSum=-0.652;ClippingRankSum=0.000;DP=53;ExcessHet=3.0103;FS=3.078;MLEAC=1;MLEAF=0.500;MQ=44.00;MQRankSum=0.000;QD=32.35;ReadPosRankSum=0.472;SOR=1.312	GT:AD:DP:GQ:PL	0/1:10,43:53:99:1743,0,263
2R	17172769	.	G	T	79.77	.	AC=1;AF=0.500;AN=2;BaseQRankSum=-1.724;ClippingRankSum=0.000;DP=47;ExcessHet=3.0103;FS=0.000;MLEAC=1;MLEAF=0.500;MQ=43.96;MQRankSum=0.548;QD=1.73;ReadPosRankSum=1.194;SOR=0.722	GT:AD:DP:GQ:PL	0/1:37,9:46:99:108,0,881
2R	17172782	.	A	G	231.77	.	AC=1;AF=0.500;AN=2;BaseQRankSum=-2.014;ClippingRankSum=0.000;DP=51;ExcessHet=3.0103;FS=1.439;MLEAC=1;MLEAF=0.500;MQ=43.96;MQRankSum=0.514;QD=4.54;ReadPosRankSum=1.013;SOR=0.758	GT:AD:DP:GQ:PL	0/1:42,9:51:99:260,0,1950
2R	17172786	.	G	GT	222.73	.	AC=1;AF=0.500;AN=2;BaseQRankSum=-0.234;ClippingRankSum=0.000;DP=51;ExcessHet=3.0103;FS=0.000;MLEAC=1;MLEAF=0.500;MQ=43.96;MQRankSum=0.514;QD=4.37;ReadPosRankSum=0.668;SOR=0.892	GT:AD:DP:GQ:PL	0/1:42,9:51:99:260,0,1951
2R	17172982	.	T	G	119.77	.	AC=1;AF=0.500;AN=2;BaseQRankSum=1.523;ClippingRankSum=0.000;DP=58;ExcessHet=3.0103;FS=5.012;MLEAC=1;MLEAF=0.500;MQ=44.00;MQRankSum=0.000;QD=2.18;ReadPosRankSum=-1.935;SOR=1.148	GT:AD:DP:GQ:PL	0/1:44,11:55:99:148,0,1040
2R	17173172	.	G	A	176.77	.	AC=1;AF=0.500;AN=2;BaseQRankSum=-1.076;ClippingRankSum=0.000;DP=64;ExcessHet=3.0103;FS=0.000;MLEAC=1;MLEAF=0.500;MQ=44.00;MQRankSum=0.000;QD=2.81;ReadPosRankSum=0.943;SOR=0.892	GT:AD:DP:GQ:PL	0/1:54,9:63:99:205,0,3821
2R	17173195	.	A	G	262.77	.	AC=1;AF=0.500;AN=2;BaseQRankSum=0.089;ClippingRankSum=0.000;DP=58;ExcessHet=3.0103;FS=1.391;MLEAC=1;MLEAF=0.500;MQ=44.00;MQRankSum=0.000;QD=4.53;ReadPosRankSum=-0.063;SOR=0.802	GT:AD:DP:GQ:PL	0/1:49,9:58:99:291,0,3801
2R	17173196	.	A	C	262.77	.	AC=1;AF=0.500;AN=2;BaseQRankSum=1.584;ClippingRankSum=0.000;DP=60;ExcessHet=3.0103;FS=2.957;MLEAC=1;MLEAF=0.500;MQ=44.00;MQRankSum=0.000;QD=4.38;ReadPosRankSum=-1.485;SOR=1.209	GT:AD:DP:GQ:PL	0/1:49,11:60:99:291,0,3801
2R	17173516	.	A	AT	1052.73	.	AC=2;AF=1.00;AN=2;DP=49;ExcessHet=3.0103;FS=0.000;MLEAC=2;MLEAF=1.00;MQ=44.36;QD=22.89;SOR=0.780	GT:AD:DP:GQ:PL	1/1:0,46:46:99:1090,140,0
2R	17174075	.	G	C	1388.77	.	AC=2;AF=1.00;AN=2;DP=52;ExcessHet=3.0103;FS=0.000;MLEAC=2;MLEAF=1.00;MQ=43.96;QD=26.71;SOR=0.941	GT:AD:DP:GQ:PL	1/1:0,52:52:99:1417,155,0
2R	17174365	.	T	C	992.77	.	AC=1;AF=0.500;AN=2;BaseQRankSum=-1.429;ClippingRankSum=0.000;DP=57;ExcessHet=3.0103;FS=1.347;MLEAC=1;MLEAF=0.500;MQ=43.59;MQRankSum=-1.875;QD=17.42;ReadPosRankSum=1.043;SOR=1.112	GT:AD:DP:GQ:PL	0/1:11,46:57:99:1021,0,117
2R	17174480	.	G	A	866.77	.	AC=1;AF=0.500;AN=2;BaseQRankSum=1.072;ClippingRankSum=0.000;DP=47;ExcessHet=3.0103;FS=1.451;MLEAC=1;MLEAF=0.500;MQ=43.41;MQRankSum=-2.171;QD=18.84;ReadPosRankSum=0.736;SOR=0.436	GT:AD:DP:GQ:PL	0/1:9,37:46:99:895,0,113
2R	17174499	.	A	ACCCAC	1657.73	.	AC=1;AF=0.500;AN=2;BaseQRankSum=-1.494;ClippingRankSum=0.000;DP=48;ExcessHet=3.0103;FS=0.000;MLEAC=1;MLEAF=0.500;MQ=43.14;MQRankSum=-2.889;QD=34.54;ReadPosRankSum=0.766;SOR=0.501	GT:AD:DP:GQ:PL	0/1:9,39:48:99:1695,0,260
2R	17174501	.	TAA	T	1656.73	.	AC=1;AF=0.500;AN=2;BaseQRankSum=-1.681;ClippingRankSum=0.000;DP=50;ExcessHet=3.0103;FS=0.000;MLEAC=1;MLEAF=0.500;MQ=43.09;MQRankSum=-2.863;QD=33.81;ReadPosRankSum=0.027;SOR=0.619	GT:AD:DP:GQ:PL	0/1:8,41:49:99:1694,0,260
2R	17174533	.	G	A	1738.77	.	AC=1;AF=0.500;AN=2;BaseQRankSum=0.649;ClippingRankSum=0.000;DP=52;ExcessHet=3.0103;FS=5.131;MLEAC=1;MLEAF=0.500;MQ=43.09;MQRankSum=-3.213;QD=33.44;ReadPosRankSum=-0.012;SOR=0.954	GT:AD:DP:GQ:PL	0/1:10,42:52:99:1767,0,317
2R	17174535	.	A	AT	1729.73	.	AC=1;AF=0.500;AN=2;BaseQRankSum=0.228;ClippingRankSum=0.000;DP=53;ExcessHet=3.0103;FS=3.167;MLEAC=1;MLEAF=0.500;MQ=43.11;MQRankSum=-3.150;QD=32.64;ReadPosRankSum=-0.239;SOR=0.868	GT:AD:DP:GQ:PL	0/1:10,43:53:99:1767,0,317
2R	17174539	.	G	T	1788.77	.	AC=1;AF=0.500;AN=2;BaseQRankSum=0.507;ClippingRankSum=0.000;DP=54;ExcessHet=3.0103;FS=5.072;MLEAC=1;MLEAF=0.500;MQ=43.12;MQRankSum=-3.091;QD=33.13;ReadPosRankSum=-0.746;SOR=0.928	GT:AD:DP:GQ:PL	0/1:10,44:54:99:1817,0,314
2R	17174544	.	G	A	1788.77	.	AC=1;AF=0.500;AN=2;BaseQRankSum=1.236;ClippingRankSum=0.000;DP=54;ExcessHet=3.0103;FS=5.072;MLEAC=1;MLEAF=0.500;MQ=43.12;MQRankSum=-3.091;QD=33.13;ReadPosRankSum=-1.014;SOR=0.928	GT:AD:DP:GQ:PL	0/1:10,44:54:99:1817,0,314
2R	17174567	.	C	T	1810.77	.	AC=1;AF=0.500;AN=2;BaseQRankSum=2.717;ClippingRankSum=0.000;DP=55;ExcessHet=3.0103;FS=1.422;MLEAC=1;MLEAF=0.500;MQ=43.10;MQRankSum=-2.954;QD=32.92;ReadPosRankSum=-1.354;SOR=0.738	GT:AD:DP:GQ:PL	0/1:9,46:55:99:1839,0,266
2R	17174572	.	T	G	1732.77	.	AC=1;AF=0.500;AN=2;BaseQRankSum=-0.349;ClippingRankSum=0.000;DP=51;ExcessHet=3.0103;FS=1.388;MLEAC=1;MLEAF=0.500;MQ=43.07;MQRankSum=-3.072;QD=33.98;ReadPosRankSum=-1.236;SOR=0.639	GT:AD:DP:GQ:PL	0/1:9,42:51:99:1761,0,275
2R	17174573	.	C	A	1732.77	.	AC=1;AF=0.500;AN=2;BaseQRankSum=3.210;ClippingRankSum=0.000;DP=50;ExcessHet=3.0103;FS=1.421;MLEAC=1;MLEAF=0.500;MQ=43.05;MQRankSum=-3.136;QD=34.66;ReadPosRankSum=-1.213;SOR=0.702	GT:AD:DP:GQ:PL	0/1:9,41:50:99:1761,0,275
2R	17174587	.	G	A	1662.77	.	AC=1;AF=0.500;AN=2;BaseQRankSum=0.000;ClippingRankSum=0.000;DP=51;ExcessHet=3.0103;FS=0.000;MLEAC=1;MLEAF=0.500;MQ=43.15;MQRankSum=-3.028;QD=32.60;ReadPosRankSum=-0.463;SOR=0.843	GT:AD:DP:GQ:PL	0/1:10,41:51:99:1691,0,311
2R	17174589	.	C	T	1662.77	.	AC=1;AF=0.500;AN=2;BaseQRankSum=2.287;ClippingRankSum=0.000;DP=50;ExcessHet=3.0103;FS=0.000;MLEAC=1;MLEAF=0.500;MQ=43.13;MQRankSum=-2.892;QD=33.26;ReadPosRankSum=-0.834;SOR=0.651	GT:AD:DP:GQ:PL	0/1:9,41:50:99:1691,0,311
2R	17174630	.	T	G	846.77	.	AC=1;AF=0.500;AN=2;BaseQRankSum=-1.865;ClippingRankSum=0.000;DP=45;ExcessHet=3.0103;FS=1.621;MLEAC=1;MLEAF=0.500;MQ=43.39;MQRankSum=-1.894;QD=18.82;ReadPosRankSum=0.031;SOR=0.758	GT:AD:DP:GQ:PL	0/1:7,38:45:99:875,0,112
2R	17174641	.	T	A	865.77	.	AC=1;AF=0.500;AN=2;BaseQRankSum=0.945;ClippingRankSum=0.000;DP=43;ExcessHet=3.0103;FS=3.850;MLEAC=1;MLEAF=0.500;MQ=43.63;MQRankSum=-1.222;QD=20.13;ReadPosRankSum=-0.298;SOR=0.543	GT:AD:DP:GQ:PL	0/1:6,37:43:95:894,0,95
2R	17174827	.	T	C	643.77	.	AC=1;AF=0.500;AN=2;BaseQRankSum=-2.223;ClippingRankSum=0.000;DP=35;ExcessHet=3.0103;FS=0.000;MLEAC=1;MLEAF=0.500;MQ=43.72;MQRankSum=-1.047;QD=18.39;ReadPosRankSum=-1.398;SOR=0.906	GT:AD:DP:GQ:PL	0/1:6,29:35:63:672,0,63
2R	17175007	.	T	G	690.77	.	AC=1;AF=0.500;AN=2;BaseQRankSum=0.036;ClippingRankSum=0.000;DP=40;ExcessHet=3.0103;FS=1.582;MLEAC=1;MLEAF=0.500;MQ=43.83;MQRankSum=-0.866;QD=17.71;ReadPosRankSum=-2.250;SOR=0.453	GT:AD:DP:GQ:PL	0/1:8,31:39:84:719,0,84
2R	17175043	.	G	C	1408.77	.	AC=1;AF=0.500;AN=2;BaseQRankSum=-0.323;ClippingRankSum=0.000;DP=45;ExcessHet=3.0103;FS=1.453;MLEAC=1;MLEAF=0.500;MQ=43.85;MQRankSum=-0.790;QD=31.31;ReadPosRankSum=1.375;SOR=0.473	GT:AD:DP:GQ:PL	0/1:8,37:45:99:1437,0,241
2R	17175047	.	C	A	1408.77	.	AC=1;AF=0.500;AN=2;BaseQRankSum=-0.880;ClippingRankSum=0.000;DP=45;ExcessHet=3.0103;FS=1.453;MLEAC=1;MLEAF=0.500;MQ=43.85;MQRankSum=-0.790;QD=31.31;ReadPosRankSum=0.928;SOR=0.473	GT:AD:DP:GQ:PL	0/1:8,37:45:99:1437,0,241
2R	17175217	.	T	C	885.77	.	AC=1;AF=0.500;AN=2;BaseQRankSum=0.411;ClippingRankSum=0.000;DP=54;ExcessHet=3.0103;FS=13.094;MLEAC=1;MLEAF=0.500;MQ=43.91;MQRankSum=-0.502;QD=17.03;ReadPosRankSum=-1.160;SOR=0.843	GT:AD:DP:GQ:PL	0/1:12,40:52:99:914,0,158
2R	17175382	.	G	C	1955.77	.	AC=1;AF=0.500;AN=2;BaseQRankSum=-1.121;ClippingRankSum=0.000;DP=60;ExcessHet=3.0103;FS=10.879;MLEAC=1;MLEAF=0.500;MQ=43.90;MQRankSum=-0.762;QD=32.60;ReadPosRankSum=0.369;SOR=0.387	GT:AD:DP:GQ:PL	0/1:10,50:60:99:1984,0,228
2R	17175403	.	G	A	1973.77	.	AC=1;AF=0.500;AN=2;BaseQRankSum=2.771;ClippingRankSum=0.000;DP=58;ExcessHet=3.0103;FS=23.302;MLEAC=1;MLEAF=0.500;MQ=43.90;MQRankSum=-0.676;QD=34.03;ReadPosRankSum=-0.586;SOR=0.471	GT:AD:DP:GQ:PL	0/1:8,50:58:99:2002,0,168
2R	17175436	.	A	AG	2160.73	.	AC=1;AF=0.500;AN=2;BaseQRankSum=-2.398;ClippingRankSum=0.000;DP=65;ExcessHet=3.0103;FS=16.460;MLEAC=1;MLEAF=0.500;MQ=43.90;MQRankSum=-0.770;QD=33.24;ReadPosRankSum=0.438;SOR=0.625	GT:AD:DP:GQ:PL	0/1:11,54:65:99:2198,0,299
2R	17175439	.	AC	A	2102.73	.	AC=1;AF=0.500;AN=2;BaseQRankSum=-0.603;ClippingRankSum=0.000;DP=63;ExcessHet=3.0103;FS=17.261;MLEAC=1;MLEAF=0.500;MQ=43.89;MQRankSum=-0.785;QD=33.38;ReadPosRankSum=0.534;SOR=0.791	GT:AD:DP:GQ:PL	0/1:11,52:63:99:2140,0,305
2R	17175483	.	G	A	1098.77	.	AC=1;AF=0.500;AN=2;BaseQRankSum=1.915;ClippingRankSum=0.000;DP=55;ExcessHet=3.0103;FS=15.828;MLEAC=1;MLEAF=0.500;MQ=43.77;MQRankSum=-1.004;QD=19.98;ReadPosRankSum=-0.762;SOR=1.243	GT:AD:DP:GQ:PL	0/1:9,46:55:85:1127,0,85
2R	17175484	.	A	T	2274.77	.	AC=2;AF=1.00;AN=2;DP=55;ExcessHet=3.0103;FS=0.000;MLEAC=2;MLEAF=1.00;MQ=43.77;QD=28.47;SOR=1.061	GT:AD:DP:GQ:PL	1/1:0,55:55:99:2303,165,0
2R	17175540	.	T	C	1995.77	.	AC=2;AF=1.00;AN=2;DP=49;ExcessHet=3.0103;FS=0.000;MLEAC=2;MLEAF=1.00;MQ=43.78;QD=30.44;SOR=0.909	GT:AD:DP:GQ:PL	1/1:0,49:49:99:2024,147,0
2R	17175554	.	A	C	1595.77	.	AC=1;AF=0.500;AN=2;BaseQRankSum=-2.753;ClippingRankSum=0.000;DP=47;ExcessHet=3.0103;FS=0.000;MLEAC=1;MLEAF=0.500;MQ=43.77;MQRankSum=-0.758;QD=33.95;ReadPosRankSum=1.308;SOR=0.527	GT:AD:DP:GQ:PL	0/1:6,41:47:83:1624,0,83
2R	17175555	.	C	CA	1586.73	.	AC=1;AF=0.500;AN=2;BaseQRankSum=-0.744;ClippingRankSum=0.000;DP=46;ExcessHet=3.0103;FS=0.000;MLEAC=1;MLEAF=0.500;MQ=43.77;MQRankSum=-0.686;QD=34.49;ReadPosRankSum=0.795;SOR=0.735	GT:AD:DP:GQ:PL	0/1:5,41:46:83:1624,0,83
2R	17175866	.	T	G	537.22	.	AC=1;AF=0.500;AN=2;BaseQRankSum=-0.553;ClippingRankSum=0.000;DP=27;ExcessHet=3.0103;FS=2.716;MLEAC=1;MLEAF=0.500;MQ=43.78;MQRankSum=-0.567;QD=19.90;ReadPosRankSum=-0.116;SOR=1.389	GT:AD:DP:GQ:PL	0/1:3,24:27:4:564,0,4
2R	17175944	.	T	C	588.77	.	AC=1;AF=0.500;AN=2;BaseQRankSum=-1.377;ClippingRankSum=0.000;DP=34;ExcessHet=3.0103;FS=1.624;MLEAC=1;MLEAF=0.500;MQ=43.68;MQRankSum=-1.287;QD=17.32;ReadPosRankSum=1.726;SOR=0.574	GT:AD:DP:GQ:PL	0/1:8,26:34:99:617,0,127
2R	17176031	.	ATACTCAT	A	1264.73	.	AC=1;AF=0.500;AN=2;BaseQRankSum=0.836;ClippingRankSum=0.000;DP=46;ExcessHet=3.0103;FS=0.000;MLEAC=1;MLEAF=0.500;MQ=42.12;MQRankSum=-2.795;QD=27.49;ReadPosRankSum=0.827;SOR=0.804	GT:AD:DP:GQ:PL	0/1:14,32:46:99:1302,0,492
2R	17176044	.	C	T	1403.77	.	AC=1;AF=0.500;AN=2;BaseQRankSum=1.291;ClippingRankSum=0.000;DP=47;ExcessHet=3.0103;FS=1.256;MLEAC=1;MLEAF=0.500;MQ=42.10;MQRankSum=-2.858;QD=29.87;ReadPosRankSum=-2.147;SOR=1.005	GT:AD:DP:GQ:PL	0/1:14,33:47:99:1432,0,480
2R	17176055	.	T	C	1416.77	.	AC=1;AF=0.500;AN=2;BaseQRankSum=0.122;ClippingRankSum=0.000;DP=49;ExcessHet=3.0103;FS=1.317;MLEAC=1;MLEAF=0.500;MQ=42.18;MQRankSum=-2.335;QD=28.91;ReadPosRankSum=-1.043;SOR=1.027	GT:AD:DP:GQ:PL	0/1:12,37:49:99:1445,0,393
2R	17176232	.	C	A	1668.77	.	AC=1;AF=0.500;AN=2;BaseQRankSum=3.630;ClippingRankSum=0.000;DP=52;ExcessHet=3.0103;FS=28.734;MLEAC=1;MLEAF=0.500;MQ=40.21;MQRankSum=-3.340;QD=32.09;ReadPosRankSum=-1.900;SOR=0.370	GT:AD:DP:GQ:PL	0/1:10,42:52:99:1697,0,293
2R	17176244	.	T	G	1641.77	.	AC=1;AF=0.500;AN=2;BaseQRankSum=0.371;ClippingRankSum=0.000;DP=51;ExcessHet=3.0103;FS=33.194;MLEAC=1;MLEAF=0.500;MQ=40.17;MQRankSum=-3.502;QD=32.19;ReadPosRankSum=-1.432;SOR=0.579	GT:AD:DP:GQ:PL	0/1:11,40:51:99:1670,0,338
2R	17176248	.	T	C	1617.77	.	AC=1;AF=0.500;AN=2;BaseQRankSum=-1.169;ClippingRankSum=0.000;DP=51;ExcessHet=3.0103;FS=33.194;MLEAC=1;MLEAF=0.500;MQ=40.17;MQRankSum=-3.502;QD=31.72;ReadPosRankSum=-1.260;SOR=0.579	GT:AD:DP:GQ:PL	0/1:11,40:51:99:1646,0,341
2R	17176250	.	G	A	1617.77	.	AC=1;AF=0.500;AN=2;BaseQRankSum=0.749;ClippingRankSum=0.000;DP=50;ExcessHet=3.0103;FS=34.143;MLEAC=1;MLEAF=0.500;MQ=40.09;MQRankSum=-3.568;QD=32.36;ReadPosRankSum=-0.902;SOR=0.693	GT:AD:DP:GQ:PL	0/1:11,39:50:99:1646,0,341
2R	17176251	.	G	A	1575.77	.	AC=1;AF=0.500;AN=2;BaseQRankSum=1.282;ClippingRankSum=0.000;DP=50;ExcessHet=3.0103;FS=34.143;MLEAC=1;MLEAF=0.500;MQ=40.09;MQRankSum=-3.568;QD=31.52;ReadPosRankSum=-0.808;SOR=0.693	GT:AD:DP:GQ:PL	0/1:11,39:50:99:1604,0,344
2R	17176304	.	TTATTTAGA	T	1142.73	.	AC=2;AF=1.00;AN=2;DP=27;ExcessHet=3.0103;FS=0.000;MLEAC=2;MLEAF=1.00;MQ=40.56;QD=31.44;SOR=1.528	GT:AD:DP:GQ:PL	1/1:0,27:27:81:1180,81,0
2R	17176315	.	T	C	1151.77	.	AC=2;AF=1.00;AN=2;DP=25;ExcessHet=3.0103;FS=0.000;MLEAC=2;MLEAF=1.00;MQ=41.15;QD=33.08;SOR=1.893	GT:AD:DP:GQ:PL	1/1:0,25:25:81:1180,81,0
2R	17176316	.	ATTAGAAT	A	1115.73	.	AC=2;AF=1.00;AN=2;DP=24;ExcessHet=3.0103;FS=0.000;MLEAC=2;MLEAF=1.00;MQ=41.35;QD=34.00;SOR=2.124	GT:AD:DP:GQ:PL	1/1:0,24:24:78:1153,78,0
2R	17182556	.	T	G	644.77	.	AC=2;AF=1.00;AN=2;DP=26;ExcessHet=3.0103;FS=0.000;MLEAC=2;MLEAF=1.00;MQ=41.76;QD=25.79;SOR=2.215	GT:AD:DP:GQ:PL	1/1:0,25:25:75:673,75,0
2R	17182597	.	C	T	833.77	.	AC=2;AF=1.00;AN=2;BaseQRankSum=0.312;ClippingRankSum=0.000;DP=37;ExcessHet=3.0103;FS=2.745;MLEAC=2;MLEAF=1.00;MQ=42.31;MQRankSum=1.428;QD=22.53;ReadPosRankSum=1.388;SOR=0.262	GT:AD:DP:GQ:PL	1/1:2,35:37:55:862,55,0
2R	17182625	.	C	T	1111.77	.	AC=2;AF=1.00;AN=2;BaseQRankSum=0.505;ClippingRankSum=0.000;DP=44;ExcessHet=3.0103;FS=2.965;MLEAC=2;MLEAF=1.00;MQ=42.52;MQRankSum=-1.165;QD=25.27;ReadPosRankSum=1.866;SOR=0.176	GT:AD:DP:GQ:PL	1/1:2,42:44:76:1140,76,0
2R	17182853	.	A	G	809.77	.	AC=1;AF=0.500;AN=2;BaseQRankSum=-0.774;ClippingRankSum=0.000;DP=41;ExcessHet=3.0103;FS=0.000;MLEAC=1;MLEAF=0.500;MQ=43.50;MQRankSum=-0.469;QD=19.75;ReadPosRankSum=-1.551;SOR=0.679	GT:AD:DP:GQ:PL	0/1:6,35:41:29:838,0,29
2R	17182874	.	G	T	537.77	.	AC=1;AF=0.500;AN=2;BaseQRankSum=2.515;ClippingRankSum=0.000;DP=30;ExcessHet=3.0103;FS=5.698;MLEAC=1;MLEAF=0.500;MQ=43.51;MQRankSum=-0.470;QD=18.54;ReadPosRankSum=-1.286;SOR=2.391	GT:AD:DP:GQ:PL	0/1:6,23:29:59:566,0,59
2R	17183120	.	G	A	1150.79	.	AC=1;AF=0.500;AN=2;BaseQRankSum=1.861;ClippingRankSum=0.000;DP=56;ExcessHet=3.0103;FS=0.000;MLEAC=1;MLEAF=0.500;MQ=43.86;MQRankSum=-0.635;QD=20.55;ReadPosRankSum=-1.433;SOR=0.610	GT:AD:DP:GQ:PL	0/1:7,49:56:23:1179,0,23
2R	17183131	.	A	T	1034.77	.	AC=1;AF=0.500;AN=2;BaseQRankSum=-0.886;ClippingRankSum=0.000;DP=53;ExcessHet=3.0103;FS=0.000;MLEAC=1;MLEAF=0.500;MQ=43.85;MQRankSum=-0.713;QD=19.52;ReadPosRankSum=0.219;SOR=0.981	GT:AD:DP:GQ:PL	0/1:8,45:53:68:1063,0,68
2R	17183396	.	G	A	1611.77	.	AC=2;AF=1.00;AN=2;DP=60;ExcessHet=3.0103;FS=0.000;MLEAC=2;MLEAF=1.00;MQ=43.35;QD=27.32;SOR=0.950	GT:AD:DP:GQ:PL	1/1:0,59:59:99:1640,177,0
2R	17183478	.	C	T	1720.77	.	AC=1;AF=0.500;AN=2;BaseQRankSum=1.414;ClippingRankSum=0.000;DP=53;ExcessHet=3.0103;FS=3.078;MLEAC=1;MLEAF=0.500;MQ=41.49;MQRankSum=-2.748;QD=32.47;ReadPosRankSum=-0.330;SOR=1.312	GT:AD:DP:GQ:PL	0/1:10,43:53:99:1749,0,290
2R	17183481	.	TCGGGTCGTGATGAAA	T	1711.73	.	AC=1;AF=0.500;AN=2;BaseQRankSum=-1.522;ClippingRankSum=0.000;DP=52;ExcessHet=3.0103;FS=3.007;MLEAC=1;MLEAF=0.500;MQ=41.44;MQRankSum=-2.810;QD=32.92;ReadPosRankSum=-0.453;SOR=1.259	GT:AD:DP:GQ:PL	0/1:10,42:52:99:1749,0,290
2R	17183498	.	GTATACATCAGTCCA	G	1648.73	.	AC=1;AF=0.500;AN=2;BaseQRankSum=1.865;ClippingRankSum=0.000;DP=53;ExcessHet=3.0103;FS=2.806;MLEAC=1;MLEAF=0.500;MQ=41.45;MQRankSum=-2.948;QD=31.11;SOR=1.206	GT:AD:DP:GQ:PL	0/1:12,41:53:99:1686,0,380
2R	17183523	.	G	A	884.77	.	AC=1;AF=0.500;AN=2;BaseQRankSum=0.200;ClippingRankSum=0.000;DP=47;ExcessHet=3.0103;FS=0.000;MLEAC=1;MLEAF=0.500;MQ=41.40;MQRankSum=-2.697;QD=18.82;ReadPosRankSum=-2.362;SOR=0.941	GT:AD:DP:GQ:PL	0/1:9,38:47:99:913,0,107
2R	17183527	.	T	TTTAC	1314.73	.	AC=1;AF=0.500;AN=2;BaseQRankSum=-0.219;ClippingRankSum=0.000;DP=45;ExcessHet=3.0103;FS=0.000;MLEAC=1;MLEAF=0.500;MQ=41.28;MQRankSum=-3.451;QD=32.87;ReadPosRankSum=-1.863;SOR=0.693	GT:AD:DP:GQ:PL	0/1:9,31:40:99:1352,0,279
2R	17183556	.	ATTATGAATTTCCAAT	A	1285.73	.	AC=1;AF=0.500;AN=2;BaseQRankSum=0.332;ClippingRankSum=0.000;DP=45;ExcessHet=3.0103;FS=3.503;MLEAC=1;MLEAF=0.500;MQ=41.30;MQRankSum=-2.876;QD=30.61;ReadPosRankSum=-2.649;SOR=1.269	GT:AD:DP:GQ:PL	0/1:9,33:42:99:1323,0,269
2R	17183616	.	T	C	1143.77	.	AC=2;AF=1.00;AN=2;DP=43;ExcessHet=3.0103;FS=0.000;MLEAC=2;MLEAF=1.00;MQ=42.79;QD=27.23;SOR=0.892	GT:AD:DP:GQ:PL	1/1:0,42:42:99:1172,126,0
2R	17183628	.	G	A	784.77	.	AC=1;AF=0.500;AN=2;BaseQRankSum=0.903;ClippingRankSum=0.000;DP=42;ExcessHet=3.0103;FS=0.000;MLEAC=1;MLEAF=0.500;MQ=43.08;MQRankSum=-1.298;QD=19.14;ReadPosRankSum=0.121;SOR=0.693	GT:AD:DP:GQ:PL	0/1:7,34:41:65:813,0,65
2R	17183644	.	G	C	1442.77	.	AC=1;AF=0.500;AN=2;BaseQRankSum=2.425;ClippingRankSum=0.000;DP=43;ExcessHet=3.0103;FS=0.000;MLEAC=1;MLEAF=0.500;MQ=43.10;MQRankSum=-1.211;QD=33.55;ReadPosRankSum=0.395;SOR=0.582	GT:AD:DP:GQ:PL	0/1:7,36:43:99:1471,0,186
2R	17183647	.	A	T	1412.77	.	AC=1;AF=0.500;AN=2;BaseQRankSum=1.444;ClippingRankSum=0.000;DP=42;ExcessHet=3.0103;FS=0.000;MLEAC=1;MLEAF=0.500;MQ=43.25;MQRankSum=-1.119;QD=33.64;ReadPosRankSum=0.524;SOR=0.634	GT:AD:DP:GQ:PL	0/1:7,35:42:99:1441,0,189
2R	17183869	.	C	T	978.77	.	AC=1;AF=0.500;AN=2;BaseQRankSum=0.209;ClippingRankSum=0.000;DP=50;ExcessHet=3.0103;FS=0.000;MLEAC=1;MLEAF=0.500;MQ=42.88;MQRankSum=-1.031;QD=19.58;ReadPosRankSum=-0.625;SOR=0.788	GT:AD:DP:GQ:PL	0/1:8,42:50:74:1007,0,74
2R	17184145	.	CT	C	1345.73	.	AC=1;AF=0.500;AN=2;BaseQRankSum=-0.093;ClippingRankSum=0.000;DP=63;ExcessHet=3.0103;FS=0.000;MLEAC=1;MLEAF=0.500;MQ=44.00;MQRankSum=0.000;QD=22.43;ReadPosRankSum=-0.088;SOR=0.551	GT:AD:DP:GQ:PL	0/1:11,49:60:99:1383,0,359
2R	17184147	.	T	C	1051.77	.	AC=1;AF=0.500;AN=2;BaseQRankSum=-0.900;ClippingRankSum=0.000;DP=62;ExcessHet=3.0103;FS=0.000;MLEAC=1;MLEAF=0.500;MQ=44.00;MQRankSum=0.000;QD=17.83;ReadPosRankSum=-0.068;SOR=0.551	GT:AD:DP:GQ:PL	0/1:11,48:59:99:1080,0,363
2R	17184315	.	C	T	1286.77	.	AC=1;AF=0.500;AN=2;BaseQRankSum=0.956;ClippingRankSum=0.000;DP=63;ExcessHet=3.0103;FS=5.200;MLEAC=1;MLEAF=0.500;MQ=44.00;MQRankSum=0.000;QD=20.42;ReadPosRankSum=-1.081;SOR=0.506	GT:AD:DP:GQ:PL	0/1:9,54:63:45:1315,0,45
2R	17184351	.	T	A	1197.77	.	AC=1;AF=0.500;AN=2;BaseQRankSum=0.548;ClippingRankSum=0.000;DP=58;ExcessHet=3.0103;FS=15.976;MLEAC=1;MLEAF=0.500;MQ=43.97;MQRankSum=-0.381;QD=20.65;ReadPosRankSum=-0.327;SOR=0.581	GT:AD:DP:GQ:PL	0/1:9,49:58:67:1226,0,67
2R	17184372	.	A	G	1545.77	.	AC=2;AF=1.00;AN=2;DP=57;ExcessHet=3.0103;FS=0.000;MLEAC=2;MLEAF=1.00;MQ=43.97;QD=27.12;SOR=0.800	GT:AD:DP:GQ:PL	1/1:0,57:57:99:1574,171,0
2R	17184387	.	G	C	2215.77	.	AC=2;AF=1.00;AN=2;DP=54;ExcessHet=3.0103;FS=0.000;MLEAC=1;MLEAF=0.500;MQ=43.96;QD=27.86;SOR=0.735	GT:AD:DP:GQ:PL	1/1:0,53:53:99:2205,162,0
2R	17184391	.	G	T	2375.77	.	AC=2;AF=1.00;AN=2;DP=55;ExcessHet=3.0103;FS=0.000;MLEAC=2;MLEAF=1.00;MQ=43.96;QD=31.61;SOR=0.729	GT:AD:DP:GQ:PL	1/1:0,55:55:99:2404,165,0
2R	17184430	.	T	A	1687.77	.	AC=2;AF=1.00;AN=2;DP=61;ExcessHet=3.0103;FS=0.000;MLEAC=2;MLEAF=1.00;MQ=43.97;QD=27.67;SOR=0.793	GT:AD:DP:GQ:PL	1/1:0,61:61:99:1716,183,0
2R	17184602	.	T	G	45.77	.	AC=1;AF=0.500;AN=2;BaseQRankSum=-0.136;ClippingRankSum=0.000;DP=62;ExcessHet=3.0103;FS=4.555;MLEAC=1;MLEAF=0.500;MQ=44.00;MQRankSum=0.000;QD=0.74;ReadPosRankSum=-0.608;SOR=0.734	GT:AD:DP:GQ:PL	0/1:57,5:62:74:74,0,2375
2R	17184604	.	C	G	1335.77	.	AC=1;AF=0.500;AN=2;BaseQRankSum=0.249;ClippingRankSum=0.000;DP=61;ExcessHet=3.0103;FS=4.487;MLEAC=1;MLEAF=0.500;MQ=44.00;MQRankSum=0.000;QD=21.90;ReadPosRankSum=0.618;SOR=1.299	GT:AD:DP:GQ:PL	0/1:5,56:61:39:1364,0,39
2R	17184803	.	G	A	1109.77	.	AC=2;AF=1.00;AN=2;DP=45;ExcessHet=3.0103;FS=0.000;MLEAC=2;MLEAF=1.00;MQ=44.00;QD=24.66;SOR=0.737	GT:AD:DP:GQ:PL	1/1:0,45:45:99:1138,132,0
2R	17184840	.	G	T	1406.77	.	AC=1;AF=0.500;AN=2;BaseQRankSum=0.256;ClippingRankSum=0.000;DP=49;ExcessHet=3.0103;FS=1.229;MLEAC=1;MLEAF=0.500;MQ=44.00;MQRankSum=0.000;QD=28.71;ReadPosRankSum=1.546;SOR=0.693	GT:AD:DP:GQ:PL	0/1:13,36:49:99:1435,0,425
2R	17184845	.	T	C	1413.77	.	AC=1;AF=0.500;AN=2;BaseQRankSum=-0.880;ClippingRankSum=0.000;DP=49;ExcessHet=3.0103;FS=1.266;MLEAC=1;MLEAF=0.500;MQ=44.00;MQRankSum=0.000;QD=28.85;ReadPosRankSum=1.603;SOR=0.829	GT:AD:DP:GQ:PL	0/1:13,36:49:99:1442,0,425
2R	17184953	.	T	C	37.77	.	AC=1;AF=0.500;AN=2;BaseQRankSum=-2.438;ClippingRankSum=0.000;DP=49;ExcessHet=3.0103;FS=5.705;MLEAC=1;MLEAF=0.500;MQ=44.00;MQRankSum=0.000;QD=0.77;ReadPosRankSum=-1.526;SOR=1.785	GT:AD:DP:GQ:PL	0/1:41,8:49:66:66,0,1008
2R	17184971	.	A	G	106.77	.	AC=1;AF=0.500;AN=2;BaseQRankSum=-0.429;ClippingRankSum=0.000;DP=45;ExcessHet=3.0103;FS=5.992;MLEAC=1;MLEAF=0.500;MQ=44.00;MQRankSum=0.000;QD=2.37;ReadPosRankSum=-1.990;SOR=1.848	GT:AD:DP:GQ:PL	0/1:37,8:45:99:135,0,1544
2R	17184978	.	C	T	932.77	.	AC=1;AF=0.500;AN=2;BaseQRankSum=0.988;ClippingRankSum=0.000;DP=47;ExcessHet=3.0103;FS=5.970;MLEAC=1;MLEAF=0.500;MQ=44.00;MQRankSum=0.000;QD=19.85;ReadPosRankSum=1.544;SOR=0.252	GT:AD:DP:GQ:PL	0/1:8,39:47:99:961,0,219
2R	17185005	.	C	T	2119.77	.	AC=2;AF=1.00;AN=2;DP=50;ExcessHet=3.0103;FS=0.000;MLEAC=2;MLEAF=1.00;MQ=44.00;QD=30.02;SOR=0.859	GT:AD:DP:GQ:PL	1/1:0,50:50:99:2148,153,0
2R	17185010	.	C	T	1035.84	.	AC=1;AF=0.500;AN=2;BaseQRankSum=1.807;ClippingRankSum=0.000;DP=49;ExcessHet=3.0103;FS=7.112;MLEAC=1;MLEAF=0.500;MQ=44.00;MQRankSum=0.000;QD=21.14;ReadPosRankSum=-1.938;SOR=0.186	GT:AD:DP:GQ:PL	0/1:6,43:49:18:1064,0,18
2R	17185062	.	C	T	943.78	.	AC=1;AF=0.500;AN=2;BaseQRankSum=1.417;ClippingRankSum=0.000;DP=45;ExcessHet=3.0103;FS=4.028;MLEAC=1;MLEAF=0.500;MQ=44.00;MQRankSum=0.000;QD=20.97;ReadPosRankSum=0.301;SOR=0.689	GT:AD:DP:GQ:PL	0/1:6,39:45:27:972,0,27
2R	17185399	.	G	A	1328.77	.	AC=2;AF=1.00;AN=2;DP=49;ExcessHet=3.0103;FS=0.000;MLEAC=2;MLEAF=1.00;MQ=43.84;QD=27.12;SOR=0.733	GT:AD:DP:GQ:PL	1/1:0,49:49:99:1357,147,0
2R	17185568	.	T	C	1475.77	.	AC=1;AF=0.500;AN=2;BaseQRankSum=0.540;ClippingRankSum=0.000;DP=42;ExcessHet=3.0103;FS=1.949;MLEAC=1;MLEAF=0.500;MQ=43.81;MQRankSum=-0.736;QD=23.51;ReadPosRankSum=0.878;SOR=0.897	GT:AD:DP:GQ:PL	0/1:5,36:41:99:1504,0,147
2R	17185570	.	A	G	1475.77	.	AC=1;AF=0.500;AN=2;BaseQRankSum=0.024;ClippingRankSum=0.000;DP=40;ExcessHet=3.0103;FS=5.232;MLEAC=1;MLEAF=0.500;MQ=43.80;MQRankSum=-0.660;QD=30.23;ReadPosRankSum=0.394;SOR=0.876	GT:AD:DP:GQ:PL	0/1:4,35:39:99:1504,0,147
2R	17185571	.	TC	T	1441.73	.	AC=1;AF=0.500;AN=2;BaseQRankSum=0.264;ClippingRankSum=0.000;DP=40;ExcessHet=3.0103;FS=5.232;MLEAC=1;MLEAF=0.500;MQ=43.80;MQRankSum=-0.660;QD=32.80;ReadPosRankSum=0.394;SOR=0.876	GT:AD:DP:GQ:PL	0/1:4,35:39:99:1479,0,150
2R	17185574	.	T	A	1429.77	.	AC=1;AF=0.500;AN=2;BaseQRankSum=1.149;ClippingRankSum=0.000;DP=39;ExcessHet=3.0103;FS=5.232;MLEAC=1;MLEAF=0.500;MQ=43.80;MQRankSum=-0.660;QD=28.84;SOR=0.876	GT:AD:DP:GQ:PL	0/1:4,35:39:99:1458,0,118
2R	17185577	.	A	G	1429.77	.	AC=1;AF=0.500;AN=2;BaseQRankSum=-0.197;ClippingRankSum=0.000;DP=39;ExcessHet=3.0103;FS=5.232;MLEAC=1;MLEAF=0.500;MQ=43.80;MQRankSum=-0.660;QD=32.41;ReadPosRankSum=0.371;SOR=0.876	GT:AD:DP:GQ:PL	0/1:4,35:39:99:1458,0,118
2R	17185580	.	C	G	1534.77	.	AC=1;AF=0.500;AN=2;BaseQRankSum=-0.310;ClippingRankSum=0.000;DP=39;ExcessHet=3.0103;FS=5.431;MLEAC=1;MLEAF=0.500;MQ=43.80;MQRankSum=-0.660;QD=33.47;ReadPosRankSum=0.348;SOR=1.081	GT:AD:DP:GQ:PL	0/1:4,35:39:99:1563,0,109
2R	17185583	.	A	T	1489.77	.	AC=1;AF=0.500;AN=2;BaseQRankSum=2.040;ClippingRankSum=0.000;DP=42;ExcessHet=3.0103;FS=8.345;MLEAC=1;MLEAF=0.500;MQ=43.81;MQRankSum=-0.726;QD=28.05;ReadPosRankSum=0.894;SOR=1.001	GT:AD:DP:GQ:PL	0/1:5,37:42:99:1518,0,146
2R	17185651	.	G	T	897.77	.	AC=1;AF=0.500;AN=2;BaseQRankSum=2.925;ClippingRankSum=0.000;DP=46;ExcessHet=3.0103;FS=17.338;MLEAC=1;MLEAF=0.500;MQ=43.91;MQRankSum=-0.331;QD=20.40;ReadPosRankSum=-0.908;SOR=1.715	GT:AD:DP:GQ:PL	0/1:6,38:44:28:926,0,28
2R	17185862	.	C	T	589.77	.	AC=1;AF=0.500;AN=2;BaseQRankSum=2.436;ClippingRankSum=0.000;DP=31;ExcessHet=3.0103;FS=2.248;MLEAC=1;MLEAF=0.500;MQ=43.87;MQRankSum=-0.646;QD=19.02;ReadPosRankSum=-0.849;SOR=1.688	GT:AD:DP:GQ:PL	0/1:6,25:31:52:618,0,52
2R	17186080	.	C	CT	646.79	.	AC=1;AF=0.500;AN=2;BaseQRankSum=0.848;ClippingRankSum=0.000;DP=47;ExcessHet=3.0103;FS=1.561;MLEAC=1;MLEAF=0.500;MQ=43.74;MQRankSum=-0.745;QD=15.04;ReadPosRankSum=-0.988;SOR=0.628	GT:AD:DP:GQ:PL	0/1:7,36:43:19:684,0,19
2R	17186372	.	A	G	1593.77	.	AC=1;AF=0.500;AN=2;BaseQRankSum=0.500;ClippingRankSum=0.000;DP=49;ExcessHet=3.0103;FS=4.637;MLEAC=1;MLEAF=0.500;MQ=43.90;MQRankSum=-0.501;QD=33.91;ReadPosRankSum=-1.314;SOR=2.038	GT:AD:DP:GQ:PL	0/1:6,41:47:99:1622,0,191
2R	17186374	.	T	A	1593.77	.	AC=1;AF=0.500;AN=2;BaseQRankSum=0.084;ClippingRankSum=0.000;DP=49;ExcessHet=3.0103;FS=4.637;MLEAC=1;MLEAF=0.500;MQ=43.90;MQRankSum=-0.501;QD=33.91;ReadPosRankSum=-1.477;SOR=2.038	GT:AD:DP:GQ:PL	0/1:6,41:47:99:1622,0,191
2R	17186499	.	T	C	1492.77	.	AC=1;AF=0.500;AN=2;BaseQRankSum=1.531;ClippingRankSum=0.000;DP=43;ExcessHet=3.0103;FS=4.643;MLEAC=1;MLEAF=0.500;MQ=43.95;MQRankSum=-0.294;QD=35.76;ReadPosRankSum=-0.477;SOR=0.419	GT:AD:DP:GQ:PL	0/1:5,37:42:99:1521,0,140
2R	17186504	.	C	G	1492.77	.	AC=1;AF=0.500;AN=2;BaseQRankSum=1.322;ClippingRankSum=0.000;DP=43;ExcessHet=3.0103;FS=4.643;MLEAC=1;MLEAF=0.500;MQ=43.95;MQRankSum=-0.294;QD=28.28;ReadPosRankSum=0.171;SOR=0.419	GT:AD:DP:GQ:PL	0/1:5,37:42:99:1521,0,140
2R	17186644	.	A	G	34.77	.	AC=1;AF=0.500;AN=2;BaseQRankSum=0.507;ClippingRankSum=0.000;DP=39;ExcessHet=3.0103;FS=0.000;MLEAC=1;MLEAF=0.500;MQ=44.00;MQRankSum=0.000;QD=0.89;ReadPosRankSum=0.093;SOR=0.641	GT:AD:DP:GQ:PL	0/1:35,4:39:63:63,0,1339
2R	17186655	.	A	G	1668.77	.	AC=2;AF=1.00;AN=2;DP=37;ExcessHet=3.0103;FS=0.000;MLEAC=2;MLEAF=1.00;MQ=44.00;QD=27.60;SOR=0.984	GT:AD:DP:GQ:PL	1/1:0,37:37:99:1697,114,0
2R	17186656	.	C	T	1713.77	.	AC=2;AF=1.00;AN=2;DP=37;ExcessHet=3.0103;FS=0.000;MLEAC=2;MLEAF=1.00;MQ=43.92;QD=31.23;SOR=1.121	GT:AD:DP:GQ:PL	1/1:0,37:37:99:1742,117,0
2R	17186660	.	AGG	A	1368.73	.	AC=1;AF=0.500;AN=2;BaseQRankSum=0.498;ClippingRankSum=0.000;DP=39;ExcessHet=3.0103;FS=0.000;MLEAC=1;MLEAF=0.500;MQ=43.93;MQRankSum=-0.254;QD=30.02;ReadPosRankSum=0.116;SOR=1.148	GT:AD:DP:GQ:PL	0/1:4,35:39:63:1406,0,63
2R	17186665	.	G	GA	57.73	.	AC=1;AF=0.500;AN=2;BaseQRankSum=-1.298;ClippingRankSum=0.000;DP=37;ExcessHet=3.0103;FS=0.000;MLEAC=1;MLEAF=0.500;MQ=43.92;MQRankSum=0.435;QD=1.56;SOR=0.368	GT:AD:DP:GQ:PL	0/1:33,4:37:95:95,0,1379
2R	17186669	.	G	A	72.77	.	AC=1;AF=0.500;AN=2;BaseQRankSum=1.800;ClippingRankSum=0.000;DP=37;ExcessHet=3.0103;FS=4.233;MLEAC=1;MLEAF=0.500;MQ=43.92;MQRankSum=0.474;QD=1.97;ReadPosRankSum=-1.133;SOR=0.771	GT:AD:DP:GQ:PL	0/1:32,5:37:99:101,0,1329
2R	17186684	.	T	C	1401.77	.	AC=1;AF=0.500;AN=2;BaseQRankSum=-0.447;ClippingRankSum=0.000;DP=41;ExcessHet=3.0103;FS=4.233;MLEAC=1;MLEAF=0.500;MQ=43.93;MQRankSum=-0.345;QD=34.19;ReadPosRankSum=0.577;SOR=0.921	GT:AD:DP:GQ:PL	0/1:6,35:41:99:1430,0,126
2R	17186805	.	C	T	975.96	.	AC=2;AF=1.00;AN=2;BaseQRankSum=0.556;ClippingRankSum=0.000;DP=49;ExcessHet=3.0103;FS=0.000;MLEAC=2;MLEAF=1.00;MQ=44.00;MQRankSum=0.000;QD=20.77;ReadPosRankSum=2.557;SOR=0.883	GT:AD:DP:GQ:PL	1/1:5,42:47:5:1003,5,0
2R	17187071	.	C	A	1029.90	.	AC=1;AF=0.500;AN=2;BaseQRankSum=0.848;ClippingRankSum=0.000;DP=49;ExcessHet=3.0103;FS=7.112;MLEAC=1;MLEAF=0.500;MQ=43.96;MQRankSum=-0.311;QD=21.02;ReadPosRankSum=1.053;SOR=0.186	GT:AD:DP:GQ:PL	0/1:6,43:49:15:1058,0,15
2R	17187076	.	G	GT	780.27	.	AC=1;AF=0.500;AN=2;BaseQRankSum=-0.592;ClippingRankSum=0.000;DP=49;ExcessHet=3.0103;FS=7.221;MLEAC=1;MLEAF=0.500;MQ=43.96;MQRankSum=-0.323;QD=16.96;ReadPosRankSum=1.322;SOR=0.278	GT:AD:DP:GQ:PL	0/1:6,40:46:1:815,0,1
2R	17187097	.	G	C	916.77	.	AC=1;AF=0.500;AN=2;BaseQRankSum=-1.954;ClippingRankSum=0.000;DP=46;ExcessHet=3.0103;FS=15.767;MLEAC=1;MLEAF=0.500;MQ=43.96;MQRankSum=-0.327;QD=20.37;ReadPosRankSum=-0.184;SOR=0.116	GT:AD:DP:GQ:PL	0/1:6,39:45:37:945,0,37
2R	17187244	.	A	G	1068.77	.	AC=2;AF=1.00;AN=2;BaseQRankSum=-1.362;ClippingRankSum=0.000;DP=45;ExcessHet=3.0103;FS=7.626;MLEAC=2;MLEAF=1.00;MQ=44.00;MQRankSum=0.000;QD=23.75;ReadPosRankSum=-0.670;SOR=0.859	GT:AD:DP:GQ:PL	1/1:2,43:45:78:1097,78,0
2R	17187344	.	C	G	1793.77	.	AC=1;AF=0.500;AN=2;BaseQRankSum=2.024;ClippingRankSum=0.000;DP=49;ExcessHet=3.0103;FS=0.000;MLEAC=1;MLEAF=0.500;MQ=43.96;MQRankSum=-0.224;QD=33.20;ReadPosRankSum=0.274;SOR=0.576	GT:AD:DP:GQ:PL	0/1:4,45:49:57:1822,0,57
2R	17187357	.	AAAAAAAAT	A	427.73	.	AC=1;AF=0.500;AN=2;BaseQRankSum=1.489;ClippingRankSum=0.000;DP=53;ExcessHet=3.0103;FS=4.667;MLEAC=1;MLEAF=0.500;MQ=44.00;MQRankSum=0.000;QD=9.51;ReadPosRankSum=0.807;SOR=0.252	GT:AD:DP:GQ:PL	0/1:15,30:45:99:465,0,296
2R	17187366	.	G	C	1978.28	.	AC=1;AF=0.500;AN=2;BaseQRankSum=-0.073;ClippingRankSum=0.000;DP=49;ExcessHet=3.0103;FS=3.680;MLEAC=1;MLEAF=0.500;MQ=44.00;MQRankSum=0.000;QD=32.37;ReadPosRankSum=-1.662;SOR=0.769	GT:AD:DP:GQ:PL	0/1:1,48:49:9:2006,0,9
2R	17187370	.	T	G	1923.77	.	AC=2;AF=1.00;AN=2;BaseQRankSum=0.000;ClippingRankSum=0.000;DP=45;ExcessHet=3.0103;FS=3.745;MLEAC=2;MLEAF=1.00;MQ=44.00;MQRankSum=0.000;QD=30.08;SOR=0.820	GT:AD:DP:GQ:PL	1/1:1,44:45:66:1952,66,0
2R	17187427	.	T	G	1287.77	.	AC=2;AF=1.00;AN=2;BaseQRankSum=-0.952;ClippingRankSum=0.000;DP=53;ExcessHet=3.0103;FS=0.000;MLEAC=2;MLEAF=1.00;MQ=44.00;MQRankSum=0.000;QD=24.30;ReadPosRankSum=0.848;SOR=0.418	GT:AD:DP:GQ:PL	1/1:3,50:53:74:1316,74,0
2R	17187522	.	C	G	1461.77	.	AC=2;AF=1.00;AN=2;DP=54;ExcessHet=3.0103;FS=0.000;MLEAC=2;MLEAF=1.00;MQ=44.00;QD=27.07;SOR=1.118	GT:AD:DP:GQ:PL	1/1:0,54:54:99:1490,161,0
2R	17187837	.	C	A	2320.77	.	AC=1;AF=0.500;AN=2;BaseQRankSum=0.446;ClippingRankSum=0.000;DP=71;ExcessHet=3.0103;FS=1.232;MLEAC=1;MLEAF=0.500;MQ=43.97;MQRankSum=-0.389;QD=32.69;ReadPosRankSum=0.258;SOR=0.627	GT:AD:DP:GQ:PL	0/1:11,60:71:99:2349,0,377
2R	17187848	.	A	T	2189.77	.	AC=1;AF=0.500;AN=2;BaseQRankSum=-0.968;ClippingRankSum=0.000;DP=65;ExcessHet=3.0103;FS=1.280;MLEAC=1;MLEAF=0.500;MQ=43.97;MQRankSum=-0.410;QD=33.69;ReadPosRankSum=0.161;SOR=0.726	GT:AD:DP:GQ:PL	0/1:11,54:65:99:2218,0,392
2R	17187965	.	C	A	1232.77	.	AC=1;AF=0.500;AN=2;BaseQRankSum=0.556;ClippingRankSum=0.000;DP=62;ExcessHet=3.0103;FS=0.000;MLEAC=1;MLEAF=0.500;MQ=43.97;MQRankSum=-0.366;QD=19.88;ReadPosRankSum=1.364;SOR=0.571	GT:AD:DP:GQ:PL	0/1:9,53:62:70:1261,0,70
2R	17188133	.	T	C	2051.77	.	AC=1;AF=0.500;AN=2;BaseQRankSum=1.102;ClippingRankSum=0.000;DP=59;ExcessHet=3.0103;FS=0.000;MLEAC=1;MLEAF=0.500;MQ=43.97;MQRankSum=-0.347;QD=34.78;ReadPosRankSum=0.809;SOR=0.813	GT:AD:DP:GQ:PL	0/1:8,51:59:99:2080,0,361
2R	17188141	.	C	G	2066.77	.	AC=1;AF=0.500;AN=2;BaseQRankSum=2.298;ClippingRankSum=0.000;DP=56;ExcessHet=3.0103;FS=0.000;MLEAC=1;MLEAF=0.500;MQ=43.97;MQRankSum=-0.357;QD=28.25;ReadPosRankSum=0.855;SOR=0.963	GT:AD:DP:GQ:PL	0/1:8,48:56:99:2095,0,361
2R	17188142	.	A	C	2041.77	.	AC=1;AF=0.500;AN=2;BaseQRankSum=1.049;ClippingRankSum=0.000;DP=55;ExcessHet=3.0103;FS=0.000;MLEAC=1;MLEAF=0.500;MQ=43.96;MQRankSum=-0.327;QD=33.24;ReadPosRankSum=0.215;SOR=0.632	GT:AD:DP:GQ:PL	0/1:7,48:55:99:2070,0,364
2R	17188153	.	T	TGTTATA	2029.73	.	AC=1;AF=0.500;AN=2;BaseQRankSum=1.269;ClippingRankSum=0.000;DP=54;ExcessHet=3.0103;FS=0.000;MLEAC=1;MLEAF=0.500;MQ=43.96;MQRankSum=-0.338;QD=30.51;ReadPosRankSum=-0.188;SOR=0.871	GT:AD:DP:GQ:PL	0/1:7,45:52:99:2067,0,322
2R	17188459	.	T	G	1037.77	.	AC=1;AF=0.500;AN=2;BaseQRankSum=-0.671;ClippingRankSum=0.000;DP=54;ExcessHet=3.0103;FS=0.000;MLEAC=1;MLEAF=0.500;MQ=44.00;MQRankSum=0.000;QD=19.22;ReadPosRankSum=-2.415;SOR=0.976	GT:AD:DP:GQ:PL	0/1:8,46:54:59:1066,0,59
2R	17188489	.	T	G	945.77	.	AC=1;AF=0.500;AN=2;BaseQRankSum=-1.876;ClippingRankSum=0.000;DP=50;ExcessHet=3.0103;FS=0.000;MLEAC=1;MLEAF=0.500;MQ=44.00;MQRankSum=0.000;QD=18.92;ReadPosRankSum=-1.642;SOR=0.567	GT:AD:DP:GQ:PL	0/1:9,41:50:99:974,0,106
2R	17188548	.	G	T	2351.77	.	AC=2;AF=1.00;AN=2;DP=53;ExcessHet=3.0103;FS=0.000;MLEAC=2;MLEAF=1.00;MQ=44.00;QD=28.56;SOR=0.730	GT:AD:DP:GQ:PL	1/1:0,53:53:99:2380,163,0
2R	17188551	.	T	A	2286.77	.	AC=2;AF=1.00;AN=2;DP=50;ExcessHet=3.0103;FS=0.000;MLEAC=2;MLEAF=1.00;MQ=44.00;QD=31.40;SOR=0.693	GT:AD:DP:GQ:PL	1/1:0,50:50:99:2315,157,0
2R	17188568	.	A	AG	2343.73	.	AC=2;AF=1.00;AN=2;DP=55;ExcessHet=3.0103;FS=0.000;MLEAC=2;MLEAF=1.00;MQ=44.00;QD=26.19;SOR=0.767	GT:AD:DP:GQ:PL	1/1:0,54:54:99:2381,166,0
2R	17188573	.	G	A	2389.77	.	AC=2;AF=1.00;AN=2;DP=53;ExcessHet=3.0103;FS=0.000;MLEAC=2;MLEAF=1.00;MQ=44.00;QD=32.36;SOR=0.808	GT:AD:DP:GQ:PL	1/1:0,53:53:99:2418,169,0
2R	17188651	.	G	A	1305.77	.	AC=1;AF=0.500;AN=2;BaseQRankSum=1.565;ClippingRankSum=0.000;DP=65;ExcessHet=3.0103;FS=1.332;MLEAC=1;MLEAF=0.500;MQ=44.00;MQRankSum=0.000;QD=20.09;ReadPosRankSum=1.624;SOR=0.437	GT:AD:DP:GQ:PL	0/1:10,55:65:64:1334,0,64
2R	17188722	.	T	C	1579.77	.	AC=2;AF=1.00;AN=2;DP=66;ExcessHet=3.0103;FS=0.000;MLEAC=2;MLEAF=1.00;MQ=44.30;QD=24.68;SOR=0.966	GT:AD:DP:GQ:PL	1/1:0,64:64:99:1608,188,0
2R	17188852	.	TTG	T	693.73	.	AC=1;AF=0.500;AN=2;BaseQRankSum=1.397;ClippingRankSum=0.000;DP=58;ExcessHet=3.0103;FS=9.816;MLEAC=1;MLEAF=0.500;MQ=44.22;MQRankSum=0.848;QD=12.39;ReadPosRankSum=-0.330;SOR=0.456	GT:AD:DP:GQ:PL	0/1:12,44:56:67:731,0,67
2R	17188874	.	C	T	2045.77	.	AC=1;AF=0.500;AN=2;BaseQRankSum=3.149;ClippingRankSum=0.000;DP=58;ExcessHet=3.0103;FS=0.000;MLEAC=1;MLEAF=0.500;MQ=43.88;MQRankSum=-0.622;QD=30.85;ReadPosRankSum=-0.943;SOR=0.525	GT:AD:DP:GQ:PL	0/1:7,51:58:99:2074,0,137
2R	17188883	.	C	G	2099.77	.	AC=1;AF=0.500;AN=2;BaseQRankSum=-2.462;ClippingRankSum=0.000;DP=62;ExcessHet=3.0103;FS=0.000;MLEAC=1;MLEAF=0.500;MQ=43.89;MQRankSum=-0.649;QD=33.87;ReadPosRankSum=-0.431;SOR=0.846	GT:AD:DP:GQ:PL	0/1:8,54:62:99:2128,0,129
2R	17188932	.	A	T	1450.77	.	AC=2;AF=1.00;AN=2;DP=55;ExcessHet=3.0103;FS=0.000;MLEAC=2;MLEAF=1.00;MQ=43.96;QD=26.38;SOR=0.970	GT:AD:DP:GQ:PL	1/1:0,55:55:99:1479,164,0
2R	17188962	.	A	C	998.77	.	AC=1;AF=0.500;AN=2;BaseQRankSum=-1.769;ClippingRankSum=0.000;DP=51;ExcessHet=3.0103;FS=1.610;MLEAC=1;MLEAF=0.500;MQ=43.96;MQRankSum=-0.342;QD=19.58;ReadPosRankSum=1.632;SOR=0.409	GT:AD:DP:GQ:PL	0/1:7,44:51:58:1027,0,58
2R	17189056	.	C	G	1337.77	.	AC=2;AF=1.00;AN=2;DP=51;ExcessHet=3.0103;FS=0.000;MLEAC=2;MLEAF=1.00;MQ=44.00;QD=26.76;SOR=0.693	GT:AD:DP:GQ:PL	1/1:0,50:50:99:1366,150,0
2R	17189173	.	T	TA	81.73	.	AC=1;AF=0.500;AN=2;BaseQRankSum=-0.533;ClippingRankSum=0.000;DP=66;ExcessHet=3.0103;FS=0.000;MLEAC=1;MLEAF=0.500;MQ=43.94;MQRankSum=0.531;QD=1.26;ReadPosRankSum=-0.594;SOR=0.716	GT:AD:DP:GQ:PL	0/1:58,7:65:99:119,0,2399
2R	17189177	.	AG	A	75.73	.	AC=1;AF=0.500;AN=2;BaseQRankSum=0.243;ClippingRankSum=0.000;DP=66;ExcessHet=3.0103;FS=0.000;MLEAC=1;MLEAF=0.500;MQ=43.94;MQRankSum=0.526;QD=1.15;ReadPosRankSum=-0.477;SOR=0.754	GT:AD:DP:GQ:PL	0/1:59,7:66:99:113,0,2467
2R	17189187	.	T	A	135.77	.	AC=1;AF=0.500;AN=2;BaseQRankSum=0.467;ClippingRankSum=0.000;DP=65;ExcessHet=3.0103;FS=0.000;MLEAC=1;MLEAF=0.500;MQ=43.91;MQRankSum=0.687;QD=2.09;ReadPosRankSum=-1.229;SOR=0.597	GT:AD:DP:GQ:PL	0/1:57,8:65:99:164,0,2316
2R	17189202	.	G	A	149.77	.	AC=1;AF=0.500;AN=2;BaseQRankSum=-0.987;ClippingRankSum=0.000;DP=67;ExcessHet=3.0103;FS=0.000;MLEAC=1;MLEAF=0.500;MQ=43.91;MQRankSum=0.719;QD=2.24;ReadPosRankSum=-1.370;SOR=0.743	GT:AD:DP:GQ:PL	0/1:58,9:67:99:178,0,1420
2R	17189226	.	T	C	82.77	.	AC=1;AF=0.500;AN=2;BaseQRankSum=-0.348;ClippingRankSum=0.000;DP=62;ExcessHet=3.0103;FS=1.620;MLEAC=1;MLEAF=0.500;MQ=43.87;MQRankSum=0.758;QD=1.33;ReadPosRankSum=0.478;SOR=1.236	GT:AD:DP:GQ:PL	0/1:55,7:62:99:111,0,1350
2R	17189253	.	TA	T	2082.73	.	AC=1;AF=0.500;AN=2;BaseQRankSum=0.789;ClippingRankSum=0.000;DP=57;ExcessHet=3.0103;FS=0.000;MLEAC=1;MLEAF=0.500;MQ=43.83;MQRankSum=-0.843;QD=27.71;ReadPosRankSum=-0.766;SOR=0.873	GT:AD:DP:GQ:PL	0/1:7,50:57:99:2120,0,140
2R	17189256	.	A	ACT	2208.73	.	AC=1;AF=0.500;AN=2;BaseQRankSum=1.342;ClippingRankSum=0.000;DP=58;ExcessHet=3.0103;FS=0.000;MLEAC=1;MLEAF=0.500;MQ=43.83;MQRankSum=-0.835;QD=26.43;ReadPosRankSum=-1.534;SOR=0.911	GT:AD:DP:GQ:PL	0/1:7,51:58:99:2246,0,131
2R	17189258	.	A	C	2217.77	.	AC=1;AF=0.500;AN=2;BaseQRankSum=0.947;ClippingRankSum=0.000;DP=59;ExcessHet=3.0103;FS=0.000;MLEAC=1;MLEAF=0.500;MQ=43.83;MQRankSum=-0.826;QD=30.42;ReadPosRankSum=-1.055;SOR=0.948	GT:AD:DP:GQ:PL	0/1:7,52:59:99:2246,0,131
2R	17189260	.	TAGAGGAG	T	2121.73	.	AC=1;AF=0.500;AN=2;BaseQRankSum=1.181;ClippingRankSum=0.000;DP=60;ExcessHet=3.0103;FS=0.000;MLEAC=1;MLEAF=0.500;MQ=43.84;MQRankSum=-0.886;QD=31.92;ReadPosRankSum=-0.985;SOR=0.741	GT:AD:DP:GQ:PL	0/1:8,52:60:99:2159,0,169
2R	17189280	.	G	A	1124.77	.	AC=1;AF=0.500;AN=2;BaseQRankSum=0.012;ClippingRankSum=0.000;DP=56;ExcessHet=3.0103;FS=0.000;MLEAC=1;MLEAF=0.500;MQ=43.83;MQRankSum=-0.924;QD=20.09;ReadPosRankSum=-0.176;SOR=0.693	GT:AD:DP:GQ:PL	0/1:8,48:56:99:1153,0,116
2R	17189615	.	GT	G	1165.73	.	AC=2;AF=1.00;AN=2;BaseQRankSum=0.688;ClippingRankSum=0.000;DP=58;ExcessHet=3.0103;FS=0.000;MLEAC=2;MLEAF=1.00;MQ=43.71;MQRankSum=-0.250;QD=20.82;ReadPosRankSum=-1.222;SOR=0.534	GT:AD:DP:GQ:PL	1/1:5,51:56:33:1203,33,0
2R	17189804	.	C	T	1008.77	.	AC=2;AF=1.00;AN=2;BaseQRankSum=2.110;ClippingRankSum=0.000;DP=44;ExcessHet=3.0103;FS=0.000;MLEAC=2;MLEAF=1.00;MQ=43.60;MQRankSum=-0.813;QD=23.46;ReadPosRankSum=0.408;SOR=0.368	GT:AD:DP:GQ:PL	1/1:3,40:43:49:1037,49,0
2R	17189847	.	CATATATATATATAT	C	1787.73	.	AC=1;AF=0.500;AN=2;BaseQRankSum=-0.773;ClippingRankSum=0.000;DP=52;ExcessHet=3.0103;FS=7.623;MLEAC=1;MLEAF=0.500;MQ=42.73;MQRankSum=-0.382;QD=31.85;ReadPosRankSum=0.896;SOR=0.615	GT:AD:DP:GQ:PL	0/1:5,44:49:99:1825,0,101
2R	17190059	.	G	GT	2151.73	.	AC=1;AF=0.500;AN=2;BaseQRankSum=0.067;ClippingRankSum=0.000;DP=59;ExcessHet=3.0103;FS=4.795;MLEAC=1;MLEAF=0.500;MQ=43.11;MQRankSum=-1.552;QD=32.68;ReadPosRankSum=-0.582;SOR=1.518	GT:AD:DP:GQ:PL	0/1:5,52:57:47:2189,0,47
2R	17190066	.	C	T	2330.77	.	AC=1;AF=0.500;AN=2;BaseQRankSum=0.097;ClippingRankSum=0.000;DP=60;ExcessHet=3.0103;FS=4.611;MLEAC=1;MLEAF=0.500;MQ=42.99;MQRankSum=-1.801;QD=35.78;ReadPosRankSum=-0.027;SOR=1.383	GT:AD:DP:GQ:PL	0/1:5,55:60:38:2359,0,38
2R	17190076	.	ATTGCT	A	2472.94	.	AC=2;AF=1.00;AN=2;BaseQRankSum=-0.058;ClippingRankSum=0.000;DP=64;ExcessHet=3.0103;FS=2.117;MLEAC=2;MLEAF=1.00;MQ=42.96;MQRankSum=-1.670;QD=24.43;ReadPosRankSum=0.028;SOR=1.460	GT:AD:DP:GQ:PL	1/1:4,60:64:13:2510,13,0
2R	17190110	.	C	A	2418.77	.	AC=2;AF=1.00;AN=2;BaseQRankSum=-1.503;ClippingRankSum=0.000;DP=59;ExcessHet=3.0103;FS=7.561;MLEAC=2;MLEAF=1.00;MQ=42.80;MQRankSum=-1.322;QD=33.70;ReadPosRankSum=1.467;SOR=0.806	GT:AD:DP:GQ:PL	1/1:2,57:59:88:2447,88,0
2R	17190122	.	T	G	2548.77	.	AC=2;AF=1.00;AN=2;BaseQRankSum=-2.399;ClippingRankSum=0.000;DP=64;ExcessHet=3.0103;FS=7.270;MLEAC=2;MLEAF=1.00;MQ=42.83;MQRankSum=-1.308;QD=33.78;ReadPosRankSum=1.930;SOR=0.688	GT:AD:DP:GQ:PL	1/1:2,62:64:99:2577,103,0
2R	17190152	.	G	T	2576.81	.	AC=1;AF=0.500;AN=2;BaseQRankSum=-2.399;ClippingRankSum=0.000;DP=66;ExcessHet=3.0103;FS=2.119;MLEAC=1;MLEAF=0.500;MQ=43.16;MQRankSum=-1.742;QD=25.89;ReadPosRankSum=1.613;SOR=0.223	GT:AD:DP:GQ:PL	0/1:4,62:66:20:2605,0,20
2R	17190158	.	T	A	2492.77	.	AC=1;AF=0.500;AN=2;BaseQRankSum=-0.639;ClippingRankSum=0.000;DP=65;ExcessHet=3.0103;FS=4.463;MLEAC=1;MLEAF=0.500;MQ=43.18;MQRankSum=-1.932;QD=33.22;ReadPosRankSum=1.675;SOR=0.148	GT:AD:DP:GQ:PL	0/1:5,60:65:52:2521,0,52
2R	17190168	.	C	T	2314.77	.	AC=1;AF=0.500;AN=2;BaseQRankSum=0.356;ClippingRankSum=0.000;DP=62;ExcessHet=3.0103;FS=7.059;MLEAC=1;MLEAF=0.500;MQ=43.20;MQRankSum=-2.087;QD=26.41;ReadPosRankSum=1.417;SOR=0.230	GT:AD:DP:GQ:PL	0/1:6,56:62:64:2343,0,64
2R	17190201	.	G	T	2414.77	.	AC=1;AF=0.500;AN=2;BaseQRankSum=0.468;ClippingRankSum=0.000;DP=68;ExcessHet=3.0103;FS=3.182;MLEAC=1;MLEAF=0.500;MQ=43.45;MQRankSum=-1.979;QD=30.31;ReadPosRankSum=-0.824;SOR=1.018	GT:AD:DP:GQ:PL	0/1:9,59:68:99:2443,0,197
2R	17190212	.	A	T	2496.77	.	AC=1;AF=0.500;AN=2;BaseQRankSum=0.377;ClippingRankSum=0.000;DP=68;ExcessHet=3.0103;FS=3.068;MLEAC=1;MLEAF=0.500;MQ=43.51;MQRankSum=-1.834;QD=29.78;ReadPosRankSum=-2.109;SOR=0.919	GT:AD:DP:GQ:PL	0/1:9,59:68:99:2525,0,194
2R	17190236	.	C	G	2603.77	.	AC=1;AF=0.500;AN=2;BaseQRankSum=-0.023;ClippingRankSum=0.000;DP=74;ExcessHet=3.0103;FS=2.759;MLEAC=1;MLEAF=0.500;MQ=43.71;MQRankSum=-1.559;QD=26.03;ReadPosRankSum=-1.094;SOR=1.234	GT:AD:DP:GQ:PL	0/1:12,62:74:99:2632,0,311
2R	17190238	.	C	T	2519.77	.	AC=1;AF=0.500;AN=2;BaseQRankSum=-0.167;ClippingRankSum=0.000;DP=74;ExcessHet=3.0103;FS=2.759;MLEAC=1;MLEAF=0.500;MQ=43.71;MQRankSum=-1.559;QD=34.05;ReadPosRankSum=-1.109;SOR=1.234	GT:AD:DP:GQ:PL	0/1:12,62:74:99:2548,0,317
2R	17190369	.	C	CT	750.73	.	AC=1;AF=0.500;AN=2;BaseQRankSum=-0.317;ClippingRankSum=0.000;DP=54;ExcessHet=3.0103;FS=1.486;MLEAC=1;MLEAF=0.500;MQ=44.00;MQRankSum=0.000;QD=15.64;ReadPosRankSum=0.332;SOR=0.430	GT:AD:DP:GQ:PL	0/1:8,40:48:35:788,0,35
2R	17190453	2R_17190453_SNP	A	G	1742.77	.	AC=1;AF=0.500;AN=2;BaseQRankSum=-0.186;ClippingRankSum=0.000;DB;DP=50;ExcessHet=3.0103;FS=1.926;MLEAC=1;MLEAF=0.500;MQ=43.76;MQRankSum=-0.833;QD=34.86;ReadPosRankSum=-1.553;SOR=0.347	GT:AD:DP:GQ:PL	0/1:5,45:50:75:1771,0,75
2R	17190455	.	G	A	1742.77	.	AC=1;AF=0.500;AN=2;BaseQRankSum=0.466;ClippingRankSum=0.000;DP=49;ExcessHet=3.0103;FS=1.896;MLEAC=1;MLEAF=0.500;MQ=43.76;MQRankSum=-0.843;QD=27.03;ReadPosRankSum=-1.520;SOR=0.382	GT:AD:DP:GQ:PL	0/1:5,44:49:75:1771,0,75
2R	17190532	.	T	C	2224.77	.	AC=1;AF=0.500;AN=2;BaseQRankSum=-0.141;ClippingRankSum=0.000;DP=62;ExcessHet=3.0103;FS=0.000;MLEAC=1;MLEAF=0.500;MQ=43.81;MQRankSum=-0.890;QD=32.74;ReadPosRankSum=2.270;SOR=0.793	GT:AD:DP:GQ:PL	0/1:7,55:62:80:2253,0,80
2R	17190533	.	A	C	2224.77	.	AC=1;AF=0.500;AN=2;BaseQRankSum=0.571;ClippingRankSum=0.000;DP=63;ExcessHet=3.0103;FS=0.000;MLEAC=1;MLEAF=0.500;MQ=43.81;MQRankSum=-0.882;QD=30.42;ReadPosRankSum=2.078;SOR=0.749	GT:AD:DP:GQ:PL	0/1:7,56:63:80:2253,0,80
2R	17190551	.	C	CT	2175.73	.	AC=1;AF=0.500;AN=2;BaseQRankSum=-1.579;ClippingRankSum=0.000;DP=61;ExcessHet=3.0103;FS=1.899;MLEAC=1;MLEAF=0.500;MQ=43.84;MQRankSum=-0.677;QD=26.79;ReadPosRankSum=0.095;SOR=0.850	GT:AD:DP:GQ:PL	0/1:5,54:59:66:2213,0,66
2R	17190558	.	A	C	2187.77	.	AC=1;AF=0.500;AN=2;BaseQRankSum=-0.573;ClippingRankSum=0.000;DP=60;ExcessHet=3.0103;FS=0.000;MLEAC=1;MLEAF=0.500;MQ=43.87;MQRankSum=-0.656;QD=35.86;ReadPosRankSum=0.062;SOR=1.022	GT:AD:DP:GQ:PL	0/1:6,54:60:66:2216,0,66
2R	17190648	.	C	T	1089.77	.	AC=1;AF=0.500;AN=2;BaseQRankSum=2.570;ClippingRankSum=0.000;DP=56;ExcessHet=3.0103;FS=1.449;MLEAC=1;MLEAF=0.500;MQ=44.20;MQRankSum=-2.237;QD=19.46;ReadPosRankSum=-0.547;SOR=0.349	GT:AD:DP:GQ:PL	0/1:9,47:56:58:1118,0,58
2R	17191054	.	T	A	1181.31	.	AC=2;AF=1.00;AN=2;BaseQRankSum=1.869;ClippingRankSum=0.000;DP=56;ExcessHet=3.0103;FS=0.000;MLEAC=2;MLEAF=1.00;MQ=44.00;MQRankSum=0.000;QD=21.48;ReadPosRankSum=-1.006;SOR=0.818	GT:AD:DP:GQ:PL	1/1:6,49:55:1:1207,1,0
2R	17191096	.	A	T	1336.84	.	AC=2;AF=1.00;AN=2;BaseQRankSum=-0.924;ClippingRankSum=0.000;DP=62;ExcessHet=3.0103;FS=0.000;MLEAC=2;MLEAF=1.00;MQ=44.00;MQRankSum=0.000;QD=21.56;ReadPosRankSum=-1.648;SOR=0.841	GT:AD:DP:GQ:PL	1/1:6,56:62:18:1365,18,0
2R	17191119	.	C	G	1243.94	.	AC=2;AF=1.00;AN=2;BaseQRankSum=0.055;ClippingRankSum=0.000;DP=59;ExcessHet=3.0103;FS=0.000;MLEAC=2;MLEAF=1.00;MQ=44.00;MQRankSum=0.000;QD=21.08;ReadPosRankSum=1.568;SOR=0.981	GT:AD:DP:GQ:PL	1/1:6,53:59:14:1272,14,0
2R	17191150	.	A	C	1389.77	.	AC=2;AF=1.00;AN=2;BaseQRankSum=-2.019;ClippingRankSum=0.000;DP=58;ExcessHet=3.0103;FS=0.000;MLEAC=2;MLEAF=1.00;MQ=44.00;MQRankSum=0.000;QD=23.96;ReadPosRankSum=2.285;SOR=0.390	GT:AD:DP:GQ:PL	1/1:3,55:58:87:1418,87,0
2R	17191165	.	T	C	2430.77	.	AC=2;AF=1.00;AN=2;BaseQRankSum=-1.503;ClippingRankSum=0.000;DP=57;ExcessHet=3.0103;FS=0.000;MLEAC=2;MLEAF=1.00;MQ=44.00;MQRankSum=0.000;QD=26.92;ReadPosRankSum=1.586;SOR=0.223	GT:AD:DP:GQ:PL	1/1:1,56:57:99:2459,145,0
2R	17191175	.	A	C	2516.77	.	AC=2;AF=1.00;AN=2;DP=59;ExcessHet=3.0103;FS=0.000;MLEAC=2;MLEAF=1.00;MQ=44.00;QD=29.08;SOR=0.871	GT:AD:DP:GQ:PL	1/1:0,59:59:99:2545,178,0
2R	17191372	.	G	A	1025.77	.	AC=1;AF=0.500;AN=2;BaseQRankSum=1.283;ClippingRankSum=0.000;DP=52;ExcessHet=3.0103;FS=7.783;MLEAC=1;MLEAF=0.500;MQ=43.96;MQRankSum=-0.439;QD=19.73;ReadPosRankSum=0.776;SOR=0.684	GT:AD:DP:GQ:PL	0/1:10,42:52:99:1054,0,110
2R	17191398	.	G	T	1737.77	.	AC=1;AF=0.500;AN=2;BaseQRankSum=2.965;ClippingRankSum=0.000;DP=54;ExcessHet=3.0103;FS=10.486;MLEAC=1;MLEAF=0.500;MQ=43.96;MQRankSum=-0.429;QD=32.18;ReadPosRankSum=-0.564;SOR=0.982	GT:AD:DP:GQ:PL	0/1:10,44:54:99:1766,0,307
2R	17191399	.	G	T	1737.77	.	AC=1;AF=0.500;AN=2;BaseQRankSum=2.921;ClippingRankSum=0.000;DP=52;ExcessHet=3.0103;FS=11.230;MLEAC=1;MLEAF=0.500;MQ=43.96;MQRankSum=-0.439;QD=33.42;ReadPosRankSum=-0.299;SOR=1.198	GT:AD:DP:GQ:PL	0/1:10,42:52:99:1766,0,307
2R	17191532	.	C	CA	526.73	.	AC=1;AF=0.500;AN=2;BaseQRankSum=0.071;ClippingRankSum=0.000;DP=45;ExcessHet=3.0103;FS=0.000;MLEAC=1;MLEAF=0.500;MQ=43.96;MQRankSum=2.063;QD=13.17;ReadPosRankSum=1.202;SOR=0.693	GT:AD:DP:GQ:PL	0/1:8,32:40:49:564,0,49
2R	17191674	.	T	C	1012.77	.	AC=1;AF=0.500;AN=2;BaseQRankSum=-0.414;ClippingRankSum=0.000;DP=53;ExcessHet=3.0103;FS=3.529;MLEAC=1;MLEAF=0.500;MQ=44.00;MQRankSum=0.000;QD=19.48;ReadPosRankSum=-0.263;SOR=0.280	GT:AD:DP:GQ:PL	0/1:7,45:52:38:1041,0,38
2R	17191838	.	A	C	1585.77	.	AC=2;AF=1.00;AN=2;DP=62;ExcessHet=3.0103;FS=0.000;MLEAC=2;MLEAF=1.00;MQ=43.95;QD=26.00;SOR=0.941	GT:AD:DP:GQ:PL	1/1:0,61:61:99:1614,182,0
2R	17192085	.	A	G	1025.77	.	AC=1;AF=0.500;AN=2;BaseQRankSum=1.473;ClippingRankSum=0.000;DP=54;ExcessHet=3.0103;FS=8.404;MLEAC=1;MLEAF=0.500;MQ=43.89;MQRankSum=-0.760;QD=19.00;ReadPosRankSum=-0.820;SOR=0.359	GT:AD:DP:GQ:PL	0/1:9,45:54:83:1054,0,83
2R	17192325	.	A	C	787.77	.	AC=1;AF=0.500;AN=2;BaseQRankSum=1.166;ClippingRankSum=0.000;DP=48;ExcessHet=3.0103;FS=7.817;MLEAC=1;MLEAF=0.500;MQ=43.34;MQRankSum=-1.287;QD=17.13;ReadPosRankSum=1.193;SOR=0.652	GT:AD:DP:GQ:PL	0/1:11,35:46:99:816,0,153
2R	17192342	.	TAACGA	T	1553.73	.	AC=1;AF=0.500;AN=2;BaseQRankSum=0.158;ClippingRankSum=0.000;DP=52;ExcessHet=3.0103;FS=3.002;MLEAC=1;MLEAF=0.500;MQ=43.24;MQRankSum=-1.829;QD=31.07;ReadPosRankSum=0.187;SOR=0.401	GT:AD:DP:GQ:PL	0/1:11,39:50:99:1591,0,344
2R	17192355	.	C	T	1593.77	.	AC=1;AF=0.500;AN=2;BaseQRankSum=1.931;ClippingRankSum=0.000;DP=51;ExcessHet=3.0103;FS=2.944;MLEAC=1;MLEAF=0.500;MQ=43.18;MQRankSum=-2.022;QD=31.25;ReadPosRankSum=-0.619;SOR=0.330	GT:AD:DP:GQ:PL	0/1:11,40:51:99:1622,0,341
2R	17192381	.	A	T	1678.77	.	AC=1;AF=0.500;AN=2;BaseQRankSum=-0.423;ClippingRankSum=0.000;DP=53;ExcessHet=3.0103;FS=7.568;MLEAC=1;MLEAF=0.500;MQ=43.18;MQRankSum=-2.250;QD=31.67;ReadPosRankSum=-1.661;SOR=0.595	GT:AD:DP:GQ:PL	0/1:10,43:53:99:1707,0,291
2R	17192389	.	G	A	1702.77	.	AC=1;AF=0.500;AN=2;BaseQRankSum=1.399;ClippingRankSum=0.000;DP=53;ExcessHet=3.0103;FS=7.568;MLEAC=1;MLEAF=0.500;MQ=43.07;MQRankSum=-2.437;QD=32.13;ReadPosRankSum=-1.535;SOR=0.595	GT:AD:DP:GQ:PL	0/1:10,43:53:99:1731,0,288
2R	17192407	.	A	G	765.77	.	AC=1;AF=0.500;AN=2;BaseQRankSum=-2.380;ClippingRankSum=0.000;DP=43;ExcessHet=3.0103;FS=1.561;MLEAC=1;MLEAF=0.500;MQ=42.76;MQRankSum=-2.629;QD=17.81;ReadPosRankSum=-0.921;SOR=0.444	GT:AD:DP:GQ:PL	0/1:8,35:43:95:794,0,95
2R	17192428	.	A	G	778.77	.	AC=1;AF=0.500;AN=2;BaseQRankSum=-3.105;ClippingRankSum=0.000;DP=43;ExcessHet=3.0103;FS=0.000;MLEAC=1;MLEAF=0.500;MQ=42.47;MQRankSum=-2.956;QD=18.11;ReadPosRankSum=0.609;SOR=0.869	GT:AD:DP:GQ:PL	0/1:8,35:43:96:807,0,96
2R	17192465	.	C	T	1348.77	.	AC=1;AF=0.500;AN=2;BaseQRankSum=-0.056;ClippingRankSum=0.000;DP=45;ExcessHet=3.0103;FS=3.183;MLEAC=1;MLEAF=0.500;MQ=42.04;MQRankSum=-4.154;QD=29.97;ReadPosRankSum=-0.109;SOR=0.297	GT:AD:DP:GQ:PL	0/1:10,35:45:99:1377,0,293
2R	17192471	.	A	G	1440.77	.	AC=1;AF=0.500;AN=2;BaseQRankSum=0.694;ClippingRankSum=0.000;DP=41;ExcessHet=3.0103;FS=9.580;MLEAC=1;MLEAF=0.500;MQ=41.74;MQRankSum=-4.307;QD=30.99;ReadPosRankSum=-1.334;SOR=0.068	GT:AD:DP:GQ:PL	0/1:8,33:41:99:1469,0,228
2R	17192477	.	A	C	1420.77	.	AC=1;AF=0.500;AN=2;BaseQRankSum=-2.548;ClippingRankSum=0.000;DP=42;ExcessHet=3.0103;FS=9.781;MLEAC=1;MLEAF=0.500;MQ=41.70;MQRankSum=-4.156;QD=33.83;ReadPosRankSum=-2.434;SOR=0.179	GT:AD:DP:GQ:PL	0/1:7,35:42:99:1449,0,189
2R	17192479	.	G	T	1420.77	.	AC=1;AF=0.500;AN=2;BaseQRankSum=1.456;ClippingRankSum=0.000;DP=42;ExcessHet=3.0103;FS=9.781;MLEAC=1;MLEAF=0.500;MQ=41.70;MQRankSum=-4.156;QD=33.83;ReadPosRankSum=-2.484;SOR=0.179	GT:AD:DP:GQ:PL	0/1:7,35:42:99:1449,0,189
2R	17192484	.	T	TATATATGTTGTAATGTTTCTCTGGTATAAA	1705.73	.	AC=1;AF=0.500;AN=2;BaseQRankSum=-0.261;ClippingRankSum=0.000;DP=40;ExcessHet=3.0103;FS=6.872;MLEAC=1;MLEAF=0.500;MQ=41.68;MQRankSum=-4.085;QD=28.35;ReadPosRankSum=-2.495;SOR=0.088	GT:AD:DP:GQ:PL	0/1:7,33:40:99:1743,0,168
2R	17192493	.	C	T	1249.77	.	AC=1;AF=0.500;AN=2;BaseQRankSum=2.308;ClippingRankSum=0.000;DP=36;ExcessHet=3.0103;FS=7.510;MLEAC=1;MLEAF=0.500;MQ=41.90;MQRankSum=-3.043;QD=34.72;ReadPosRankSum=-3.586;SOR=0.568	GT:AD:DP:GQ:PL	0/1:6,30:36:99:1278,0,159
2R	17192647	.	C	G	1357.77	.	AC=2;AF=1.00;AN=2;BaseQRankSum=-1.445;ClippingRankSum=0.000;DP=60;ExcessHet=3.0103;FS=0.000;MLEAC=2;MLEAF=1.00;MQ=43.41;MQRankSum=-0.814;QD=23.01;ReadPosRankSum=1.856;SOR=0.784	GT:AD:DP:GQ:PL	1/1:3,56:59:81:1386,81,0
2R	17192663	.	T	C	1319.77	.	AC=2;AF=1.00;AN=2;BaseQRankSum=-0.441;ClippingRankSum=0.000;DP=55;ExcessHet=3.0103;FS=0.000;MLEAC=2;MLEAF=1.00;MQ=43.37;MQRankSum=-0.684;QD=24.44;ReadPosRankSum=1.631;SOR=1.244	GT:AD:DP:GQ:PL	1/1:2,52:54:99:1348,106,0
2R	17192782	.	C	T	966.77	.	AC=1;AF=0.500;AN=2;BaseQRankSum=-1.486;ClippingRankSum=0.000;DP=50;ExcessHet=3.0103;FS=1.695;MLEAC=1;MLEAF=0.500;MQ=43.65;MQRankSum=-1.113;QD=19.34;ReadPosRankSum=0.915;SOR=1.270	GT:AD:DP:GQ:PL	0/1:7,43:50:45:995,0,45
2R	17193140	.	GTTT	G	1286.74	.	AC=2;AF=1.00;AN=2;BaseQRankSum=-0.198;ClippingRankSum=0.000;DP=42;ExcessHet=3.0103;FS=0.000;MLEAC=2;MLEAF=1.00;MQ=44.00;MQRankSum=0.000;QD=32.17;ReadPosRankSum=0.193;SOR=0.358	GT:AD:DP:GQ:PL	1/1:4,36:40:27:1323,27,0
2R	17193185	.	A	G	1279.77	.	AC=2;AF=1.00;AN=2;DP=50;ExcessHet=3.0103;FS=0.000;MLEAC=2;MLEAF=1.00;MQ=44.00;QD=25.60;SOR=0.859	GT:AD:DP:GQ:PL	1/1:0,50:50:99:1308,148,0
2R	17193263	.	T	A	997.77	.	AC=1;AF=0.500;AN=2;BaseQRankSum=-1.679;ClippingRankSum=0.000;DP=54;ExcessHet=3.0103;FS=1.519;MLEAC=1;MLEAF=0.500;MQ=44.00;MQRankSum=0.000;QD=18.83;ReadPosRankSum=-1.919;SOR=1.154	GT:AD:DP:GQ:PL	0/1:8,45:53:67:1026,0,67
2R	17193489	.	T	C	1034.77	.	AC=1;AF=0.500;AN=2;BaseQRankSum=1.141;ClippingRankSum=0.000;DP=50;ExcessHet=3.0103;FS=0.000;MLEAC=1;MLEAF=0.500;MQ=44.00;MQRankSum=0.000;QD=20.70;ReadPosRankSum=-1.097;SOR=0.693	GT:AD:DP:GQ:PL	0/1:7,43:50:46:1063,0,46
2R	17193915	.	G	A	2474.03	.	AC=2;AF=1.00;AN=2;BaseQRankSum=2.202;ClippingRankSum=0.000;DP=62;ExcessHet=3.0103;FS=0.000;MLEAC=2;MLEAF=1.00;MQ=44.00;MQRankSum=0.000;QD=33.25;ReadPosRankSum=-1.429;SOR=0.433	GT:AD:DP:GQ:PL	1/1:3,59:62:12:2502,12,0
2R	17193924	.	G	GA	2435.25	.	AC=2;AF=1.00;AN=2;BaseQRankSum=-0.658;ClippingRankSum=0.000;DP=62;ExcessHet=3.0103;FS=0.000;MLEAC=2;MLEAF=1.00;MQ=44.00;MQRankSum=0.000;QD=28.50;ReadPosRankSum=-1.050;SOR=0.433	GT:AD:DP:GQ:PL	1/1:3,59:62:9:2472,9,0
2R	17193936	.	T	G	1501.77	.	AC=2;AF=1.00;AN=2;BaseQRankSum=0.681;ClippingRankSum=0.000;DP=63;ExcessHet=3.0103;FS=0.000;MLEAC=2;MLEAF=1.00;MQ=44.00;MQRankSum=0.000;QD=23.84;ReadPosRankSum=-0.339;SOR=0.455	GT:AD:DP:GQ:PL	1/1:3,60:63:99:1530,121,0
2R	17194661	.	A	T	976.77	.	AC=1;AF=0.500;AN=2;BaseQRankSum=-1.654;ClippingRankSum=0.000;DP=51;ExcessHet=3.0103;FS=6.393;MLEAC=1;MLEAF=0.500;MQ=44.00;MQRankSum=0.000;QD=19.54;ReadPosRankSum=0.322;SOR=0.142	GT:AD:DP:GQ:PL	0/1:7,43:50:45:1005,0,45
2R	17195319	.	T	C	1117.77	.	AC=1;AF=0.500;AN=2;BaseQRankSum=-3.365;ClippingRankSum=0.000;DP=65;ExcessHet=3.0103;FS=0.000;MLEAC=1;MLEAF=0.500;MQ=44.00;MQRankSum=0.000;QD=17.20;ReadPosRankSum=-1.418;SOR=0.814	GT:AD:DP:GQ:PL	0/1:15,50:65:99:1146,0,225
2R	17195377	.	A	G	1151.77	.	AC=1;AF=0.500;AN=2;BaseQRankSum=-1.602;ClippingRankSum=0.000;DP=65;ExcessHet=3.0103;FS=1.148;MLEAC=1;MLEAF=0.500;MQ=44.00;MQRankSum=0.000;QD=17.72;ReadPosRankSum=-0.466;SOR=0.539	GT:AD:DP:GQ:PL	0/1:14,51:65:99:1180,0,191
2R	17195396	.	A	G	1270.77	.	AC=1;AF=0.500;AN=2;BaseQRankSum=0.387;ClippingRankSum=0.000;DP=68;ExcessHet=3.0103;FS=1.201;MLEAC=1;MLEAF=0.500;MQ=44.00;MQRankSum=0.000;QD=18.69;ReadPosRankSum=-0.021;SOR=0.437	GT:AD:DP:GQ:PL	0/1:13,55:68:99:1299,0,161
2R	17195667	.	G	A	1146.77	.	AC=1;AF=0.500;AN=2;BaseQRankSum=1.981;ClippingRankSum=0.000;DP=63;ExcessHet=3.0103;FS=4.917;MLEAC=1;MLEAF=0.500;MQ=44.00;MQRankSum=0.000;QD=19.11;ReadPosRankSum=0.665;SOR=0.863	GT:AD:DP:GQ:PL	0/1:10,50:60:74:1175,0,74
2R	17195765	.	G	A	898.77	.	AC=1;AF=0.500;AN=2;BaseQRankSum=-1.397;ClippingRankSum=0.000;DP=45;ExcessHet=3.0103;FS=1.771;MLEAC=1;MLEAF=0.500;MQ=43.94;MQRankSum=-0.327;QD=19.97;ReadPosRankSum=1.744;SOR=0.380	GT:AD:DP:GQ:PL	0/1:6,39:45:39:927,0,39
2R	17195834	.	T	G	888.90	.	AC=2;AF=1.00;AN=2;BaseQRankSum=-0.768;ClippingRankSum=0.000;DP=44;ExcessHet=3.0103;FS=9.299;MLEAC=2;MLEAF=1.00;MQ=44.00;MQRankSum=0.000;QD=20.67;ReadPosRankSum=-0.180;SOR=0.043	GT:AD:DP:GQ:PL	1/1:4,39:43:15:917,15,0
2R	17196177	.	T	A	1038.77	.	AC=1;AF=0.500;AN=2;BaseQRankSum=0.665;ClippingRankSum=0.000;DP=51;ExcessHet=3.0103;FS=8.953;MLEAC=1;MLEAF=0.500;MQ=43.94;MQRankSum=-0.377;QD=20.37;ReadPosRankSum=0.598;SOR=0.093	GT:AD:DP:GQ:PL	0/1:8,43:51:74:1067,0,74
2R	17196350	.	C	G	1593.77	.	AC=2;AF=1.00;AN=2;DP=59;ExcessHet=3.0103;FS=0.000;MLEAC=2;MLEAF=1.00;MQ=44.00;QD=27.48;SOR=1.085	GT:AD:DP:GQ:PL	1/1:0,58:58:99:1622,174,0
2R	17196426	.	G	C	1496.77	.	AC=2;AF=1.00;AN=2;DP=57;ExcessHet=3.0103;FS=0.000;MLEAC=2;MLEAF=1.00;MQ=44.00;QD=26.26;SOR=0.728	GT:AD:DP:GQ:PL	1/1:0,57:57:99:1525,169,0
2R	17196492	.	T	C	2288.77	.	AC=2;AF=1.00;AN=2;DP=53;ExcessHet=3.0103;FS=0.000;MLEAC=2;MLEAF=1.00;MQ=44.00;QD=28.14;SOR=0.892	GT:AD:DP:GQ:PL	1/1:0,53:53:99:2317,162,0
2R	17196502	.	A	G	2352.77	.	AC=2;AF=1.00;AN=2;DP=56;ExcessHet=3.0103;FS=0.000;MLEAC=2;MLEAF=1.00;MQ=44.00;QD=31.23;SOR=1.009	GT:AD:DP:GQ:PL	1/1:0,56:56:99:2381,168,0
2R	17196561	.	G	A	1029.77	.	AC=1;AF=0.500;AN=2;BaseQRankSum=0.114;ClippingRankSum=0.000;DP=52;ExcessHet=3.0103;FS=0.000;MLEAC=1;MLEAF=0.500;MQ=43.96;MQRankSum=2.237;QD=19.80;ReadPosRankSum=1.186;SOR=0.581	GT:AD:DP:GQ:PL	0/1:9,43:52:96:1058,0,96
2R	17196749	.	C	T	36.77	.	AC=1;AF=0.500;AN=2;BaseQRankSum=2.509;ClippingRankSum=0.000;DP=64;ExcessHet=3.0103;FS=0.000;MLEAC=1;MLEAF=0.500;MQ=43.97;MQRankSum=-2.404;QD=0.58;ReadPosRankSum=0.329;SOR=0.810	GT:AD:DP:GQ:PL	0/1:54,9:63:65:65,0,1260
2R	17196805	.	T	C	2104.77	.	AC=2;AF=1.00;AN=2;DP=51;ExcessHet=3.0103;FS=0.000;MLEAC=2;MLEAF=1.00;MQ=43.96;QD=29.14;SOR=0.813	GT:AD:DP:GQ:PL	1/1:0,51:51:99:2133,156,0
2R	17196814	.	T	C	1717.77	.	AC=1;AF=0.500;AN=2;BaseQRankSum=-3.272;ClippingRankSum=0.000;DP=48;ExcessHet=3.0103;FS=0.000;MLEAC=1;MLEAF=0.500;MQ=43.96;MQRankSum=2.709;QD=32.67;ReadPosRankSum=0.234;SOR=0.788	GT:AD:DP:GQ:PL	0/1:6,42:48:99:1746,0,126
2R	17196818	.	G	A	1717.77	.	AC=1;AF=0.500;AN=2;BaseQRankSum=-1.164;ClippingRankSum=0.000;DP=48;ExcessHet=3.0103;FS=0.000;MLEAC=1;MLEAF=0.500;MQ=43.96;MQRankSum=2.709;QD=29.14;ReadPosRankSum=0.530;SOR=0.788	GT:AD:DP:GQ:PL	0/1:6,42:48:99:1746,0,126
2R	17196893	.	T	C	1113.77	.	AC=2;AF=1.00;AN=2;DP=39;ExcessHet=3.0103;FS=0.000;MLEAC=2;MLEAF=1.00;MQ=43.71;QD=28.56;SOR=0.968	GT:AD:DP:GQ:PL	1/1:0,39:39:99:1142,115,0
2R	17196965	.	A	G	1432.77	.	AC=2;AF=1.00;AN=2;DP=53;ExcessHet=3.0103;FS=0.000;MLEAC=2;MLEAF=1.00;MQ=43.79;QD=27.03;SOR=0.730	GT:AD:DP:GQ:PL	1/1:0,53:53:99:1461,159,0
2R	17197164	.	A	T	1844.77	.	AC=2;AF=1.00;AN=2;DP=67;ExcessHet=3.0103;FS=0.000;MLEAC=2;MLEAF=1.00;MQ=43.90;QD=27.95;SOR=0.754	GT:AD:DP:GQ:PL	1/1:0,66:66:99:1873,197,0
2R	17197171	.	C	A	62.77	.	AC=1;AF=0.500;AN=2;BaseQRankSum=1.254;ClippingRankSum=0.000;DP=69;ExcessHet=3.0103;FS=1.775;MLEAC=1;MLEAF=0.500;MQ=43.87;MQRankSum=-7.288;QD=0.91;ReadPosRankSum=-1.657;SOR=0.941	GT:AD:DP:GQ:PL	0/1:64,5:69:91:91,0,2654
2R	17197189	.	A	AGCATAAAAGTACTCGTATAACTTG	68.73	.	AC=1;AF=0.500;AN=2;BaseQRankSum=-0.789;ClippingRankSum=0.000;DP=70;ExcessHet=3.0103;FS=3.755;MLEAC=1;MLEAF=0.500;MQ=43.85;MQRankSum=-7.385;QD=1.01;ReadPosRankSum=-1.945;SOR=1.269	GT:AD:DP:GQ:PL	0/1:62,6:68:99:106,0,2566
2R	17197403	.	TTTGG	T	137.73	.	AC=1;AF=0.500;AN=2;BaseQRankSum=-1.490;ClippingRankSum=0.000;DP=61;ExcessHet=3.0103;FS=6.242;MLEAC=1;MLEAF=0.500;MQ=43.92;MQRankSum=-3.531;QD=2.37;ReadPosRankSum=0.075;SOR=0.928	GT:AD:DP:GQ:PL	0/1:50,8:58:99:175,0,2784
2R	17197546	.	G	C	1992.81	.	AC=1;AF=0.500;AN=2;BaseQRankSum=0.181;ClippingRankSum=0.000;DP=52;ExcessHet=3.0103;FS=4.892;MLEAC=1;MLEAF=0.500;MQ=44.00;MQRankSum=0.000;QD=25.17;ReadPosRankSum=-1.437;SOR=0.626	GT:AD:DP:GQ:PL	0/1:4,48:52:20:2021,0,20
2R	17197550	.	A	G	1992.81	.	AC=1;AF=0.500;AN=2;BaseQRankSum=-2.376;ClippingRankSum=0.000;DP=53;ExcessHet=3.0103;FS=4.775;MLEAC=1;MLEAF=0.500;MQ=44.00;MQRankSum=0.000;QD=26.80;ReadPosRankSum=-1.472;SOR=0.549	GT:AD:DP:GQ:PL	0/1:4,49:53:20:2021,0,20
2R	17197565	.	A	C	2103.77	.	AC=2;AF=1.00;AN=2;DP=49;ExcessHet=3.0103;FS=0.000;MLEAC=2;MLEAF=1.00;MQ=44.00;QD=30.14;SOR=0.733	GT:AD:DP:GQ:PL	1/1:0,49:49:99:2132,153,0
2R	17197704	.	C	A	35.77	.	AC=1;AF=0.500;AN=2;BaseQRankSum=1.140;ClippingRankSum=0.000;DP=37;ExcessHet=3.0103;FS=1.896;MLEAC=1;MLEAF=0.500;MQ=43.59;MQRankSum=-1.209;QD=0.97;ReadPosRankSum=-2.065;SOR=1.179	GT:AD:DP:GQ:PL	0/1:31,6:37:64:64,0,1217
2R	17197710	.	A	G	623.77	.	AC=1;AF=0.500;AN=2;BaseQRankSum=0.981;ClippingRankSum=0.000;DP=33;ExcessHet=3.0103;FS=0.000;MLEAC=1;MLEAF=0.500;MQ=43.54;MQRankSum=1.667;QD=18.90;ReadPosRankSum=1.235;SOR=0.743	GT:AD:DP:GQ:PL	0/1:4,29:33:99:652,0,108
2R	17197867	.	A	T	1274.77	.	AC=2;AF=1.00;AN=2;DP=32;ExcessHet=3.0103;FS=0.000;MLEAC=2;MLEAF=1.00;MQ=42.86;QD=30.44;SOR=0.760	GT:AD:DP:GQ:PL	1/1:0,29:29:93:1303,93,0
2R	17197884	.	ATGTGTGTGTGTGTG	A	1305.73	.	AC=2;AF=1.00;AN=2;DP=37;ExcessHet=3.0103;FS=0.000;MLEAC=2;MLEAF=1.00;MQ=40.88;QD=29.67;SOR=1.044	GT:AD:DP:GQ:PL	1/1:0,31:31:93:1343,93,0
2R	17198034	.	A	C	515.77	.	AC=2;AF=1.00;AN=2;BaseQRankSum=-1.321;ClippingRankSum=0.000;DP=36;ExcessHet=3.0103;FS=0.000;MLEAC=2;MLEAF=1.00;MQ=41.28;MQRankSum=1.761;QD=24.56;ReadPosRankSum=1.658;SOR=0.765	GT:AD:DP:GQ:PL	1/1:1,20:21:38:544,38,0
2R	17198086	.	A	ATGTGTGTGTG	441.73	.	AC=2;AF=1.00;AN=2;DP=25;ExcessHet=3.0103;FS=0.000;MLEAC=2;MLEAF=1.00;MQ=41.61;QD=31.12;SOR=1.179	GT:AD:DP:GQ:PL	1/1:0,10:10:33:479,33,0
2R	17198175	.	T	A	234.77	.	AC=2;AF=1.00;AN=2;DP=18;ExcessHet=3.0103;FS=0.000;MLEAC=2;MLEAF=1.00;MQ=43.21;QD=23.48;SOR=2.303	GT:AD:DP:GQ:PL	1/1:0,10:10:30:263,30,0
2R	17198263	.	T	C	925.77	.	AC=2;AF=1.00;AN=2;DP=56;ExcessHet=3.0103;FS=0.000;MLEAC=2;MLEAF=1.00;MQ=42.03;QD=27.23;SOR=0.941	GT:AD:DP:GQ:PL	1/1:0,34:34:99:954,102,0
2R	17198312	.	T	C	1836.77	.	AC=2;AF=1.00;AN=2;DP=58;ExcessHet=3.0103;FS=0.000;MLEAC=2;MLEAF=1.00;MQ=42.30;QD=29.49;SOR=1.022	GT:AD:DP:GQ:PL	1/1:0,40:40:99:1865,126,0
2R	17198316	.	G	A	1836.77	.	AC=2;AF=1.00;AN=2;DP=60;ExcessHet=3.0103;FS=0.000;MLEAC=2;MLEAF=1.00;MQ=42.36;QD=32.63;SOR=1.127	GT:AD:DP:GQ:PL	1/1:0,42:42:99:1865,126,0
2R	17198859	.	A	G	1138.77	.	AC=2;AF=1.00;AN=2;DP=43;ExcessHet=3.0103;FS=0.000;MLEAC=2;MLEAF=1.00;MQ=43.39;QD=26.48;SOR=1.055	GT:AD:DP:GQ:PL	1/1:0,43:43:99:1167,129,0
2R	17198888	.	T	A	1006.77	.	AC=2;AF=1.00;AN=2;BaseQRankSum=1.723;ClippingRankSum=0.000;DP=39;ExcessHet=3.0103;FS=0.000;MLEAC=2;MLEAF=1.00;MQ=44.00;MQRankSum=0.000;QD=25.81;ReadPosRankSum=-0.306;SOR=0.446	GT:AD:DP:GQ:PL	1/1:1,38:39:99:1035,107,0
2R	17199012	.	C	T	728.10	.	AC=1;AF=0.500;AN=2;BaseQRankSum=1.670;ClippingRankSum=0.000;DP=37;ExcessHet=3.0103;FS=7.767;MLEAC=1;MLEAF=0.500;MQ=44.00;MQRankSum=0.000;QD=20.22;ReadPosRankSum=-0.796;SOR=0.694	GT:AD:DP:GQ:PL	0/1:5,31:36:11:756,0,11
2R	17199065	.	C	T	41.77	.	AC=1;AF=0.500;AN=2;BaseQRankSum=0.263;ClippingRankSum=0.000;DP=32;ExcessHet=3.0103;FS=7.607;MLEAC=1;MLEAF=0.500;MQ=44.00;MQRankSum=0.000;QD=1.35;ReadPosRankSum=0.109;SOR=1.108	GT:AD:DP:GQ:PL	0/1:25,6:31:70:70,0,597
2R	17199209	.	T	C	102.77	.	AC=1;AF=0.500;AN=2;BaseQRankSum=-0.660;ClippingRankSum=0.000;DP=39;ExcessHet=3.0103;FS=0.000;MLEAC=1;MLEAF=0.500;MQ=44.00;MQRankSum=0.000;QD=2.64;ReadPosRankSum=1.260;SOR=0.515	GT:AD:DP:GQ:PL	0/1:30,9:39:99:131,0,705
2R	17199359	.	T	C	700.03	.	AC=1;AF=0.500;AN=2;BaseQRankSum=-1.207;ClippingRankSum=0.000;DP=38;ExcessHet=3.0103;FS=2.044;MLEAC=1;MLEAF=0.500;MQ=43.90;MQRankSum=-0.437;QD=18.92;ReadPosRankSum=-0.050;SOR=1.352	GT:AD:DP:GQ:PL	0/1:4,33:37:12:728,0,12
2R	17199398	.	A	C	1203.77	.	AC=2;AF=1.00;AN=2;DP=48;ExcessHet=3.0103;FS=0.000;MLEAC=2;MLEAF=1.00;MQ=43.88;QD=25.61;SOR=1.022	GT:AD:DP:GQ:PL	1/1:0,47:47:99:1232,140,0
2R	17199449	.	T	A	2641.77	.	AC=2;AF=1.00;AN=2;DP=60;ExcessHet=3.0103;FS=0.000;MLEAC=2;MLEAF=1.00;MQ=43.87;QD=28.24;SOR=0.726	GT:AD:DP:GQ:PL	1/1:0,59:59:99:2670,181,0
2R	17199453	.	A	G	2776.77	.	AC=2;AF=1.00;AN=2;DP=63;ExcessHet=3.0103;FS=0.000;MLEAC=2;MLEAF=1.00;MQ=43.88;QD=26.70;SOR=0.693	GT:AD:DP:GQ:PL	1/1:0,62:62:99:2805,190,0
2R	17199472	.	A	T	2624.77	.	AC=2;AF=1.00;AN=2;DP=61;ExcessHet=3.0103;FS=0.000;MLEAC=2;MLEAF=1.00;MQ=43.84;QD=30.24;SOR=0.831	GT:AD:DP:GQ:PL	1/1:0,60:60:99:2653,184,0
2R	17199511	.	A	T	1773.77	.	AC=2;AF=1.00;AN=2;DP=58;ExcessHet=3.0103;FS=0.000;MLEAC=2;MLEAF=1.00;MQ=43.83;QD=31.12;SOR=0.877	GT:AD:DP:GQ:PL	1/1:0,57:57:99:1802,177,0
2R	17199535	.	T	C	36.77	.	AC=1;AF=0.500;AN=2;BaseQRankSum=0.307;ClippingRankSum=0.000;DP=56;ExcessHet=3.0103;FS=25.898;MLEAC=1;MLEAF=0.500;MQ=43.79;MQRankSum=0.000;QD=0.67;ReadPosRankSum=-0.228;SOR=4.612	GT:AD:DP:GQ:PL	0/1:46,9:55:65:65,0,1063
2R	17199546	.	G	C	2391.77	.	AC=2;AF=1.00;AN=2;DP=56;ExcessHet=3.0103;FS=0.000;MLEAC=2;MLEAF=1.00;MQ=43.74;QD=32.76;SOR=0.970	GT:AD:DP:GQ:PL	1/1:0,55:55:99:2420,166,0
2R	17199565	.	T	C	1760.77	.	AC=1;AF=0.500;AN=2;BaseQRankSum=-3.477;ClippingRankSum=0.000;DP=59;ExcessHet=3.0103;FS=24.682;MLEAC=1;MLEAF=0.500;MQ=43.75;MQRankSum=-0.219;QD=30.36;ReadPosRankSum=1.153;SOR=0.008	GT:AD:DP:GQ:PL	0/1:10,48:58:99:1789,0,194
2R	17199577	.	C	A	2385.77	.	AC=2;AF=1.00;AN=2;DP=56;ExcessHet=3.0103;FS=0.000;MLEAC=2;MLEAF=1.00;MQ=43.74;QD=30.02;SOR=0.804	GT:AD:DP:GQ:PL	1/1:0,55:55:99:2414,169,0
2R	17199589	.	TG	T	602.73	.	AC=1;AF=0.500;AN=2;BaseQRankSum=-0.982;ClippingRankSum=0.000;DP=52;ExcessHet=3.0103;FS=1.454;MLEAC=1;MLEAF=0.500;MQ=43.79;MQRankSum=-0.908;QD=12.82;ReadPosRankSum=-0.878;SOR=0.467	GT:AD:DP:GQ:PL	0/1:8,39:47:99:640,0,142
2R	17199610	.	T	C	1827.77	.	AC=1;AF=0.500;AN=2;BaseQRankSum=-1.010;ClippingRankSum=0.000;DP=59;ExcessHet=3.0103;FS=3.508;MLEAC=1;MLEAF=0.500;MQ=43.87;MQRankSum=-0.788;QD=30.98;ReadPosRankSum=-0.122;SOR=0.207	GT:AD:DP:GQ:PL	0/1:8,51:59:99:1856,0,131
2R	17199642	.	G	A	1323.77	.	AC=2;AF=1.00;AN=2;BaseQRankSum=3.155;ClippingRankSum=0.000;DP=60;ExcessHet=3.0103;FS=1.667;MLEAC=2;MLEAF=1.00;MQ=43.93;MQRankSum=-0.436;QD=22.06;ReadPosRankSum=-0.555;SOR=0.392	GT:AD:DP:GQ:PL	1/1:6,54:60:35:1352,35,0
2R	17199767	.	T	C	1260.77	.	AC=2;AF=1.00;AN=2;DP=48;ExcessHet=3.0103;FS=0.000;MLEAC=2;MLEAF=1.00;MQ=44.00;QD=26.82;SOR=0.823	GT:AD:DP:GQ:PL	1/1:0,47:47:99:1289,140,0
2R	17199814	.	A	C	1246.77	.	AC=2;AF=1.00;AN=2;DP=47;ExcessHet=3.0103;FS=0.000;MLEAC=2;MLEAF=1.00;MQ=43.85;QD=26.53;SOR=0.823	GT:AD:DP:GQ:PL	1/1:0,47:47:99:1275,140,0
2R	17199852	.	G	A	1170.77	.	AC=2;AF=1.00;AN=2;BaseQRankSum=1.474;ClippingRankSum=0.000;DP=47;ExcessHet=3.0103;FS=0.000;MLEAC=2;MLEAF=1.00;MQ=43.85;MQRankSum=-0.311;QD=24.91;ReadPosRankSum=0.170;SOR=1.559	GT:AD:DP:GQ:PL	1/1:2,45:47:88:1199,88,0
2R	17199869	.	A	G	1288.77	.	AC=2;AF=1.00;AN=2;DP=48;ExcessHet=3.0103;FS=0.000;MLEAC=2;MLEAF=1.00;MQ=43.86;QD=26.85;SOR=1.426	GT:AD:DP:GQ:PL	1/1:0,48:48:99:1317,143,0
2R	17200017	.	C	CT	498.73	.	AC=2;AF=1.00;AN=2;BaseQRankSum=1.090;ClippingRankSum=0.000;DP=35;ExcessHet=3.0103;FS=0.000;MLEAC=2;MLEAF=1.00;MQ=43.89;MQRankSum=-0.392;QD=16.09;ReadPosRankSum=-0.869;SOR=0.368	GT:AD:DP:GQ:PL	1/1:3,28:31:41:536,41,0
2R	17200145	.	A	C	732.77	.	AC=2;AF=1.00;AN=2;BaseQRankSum=0.251;ClippingRankSum=0.000;DP=32;ExcessHet=3.0103;FS=8.034;MLEAC=2;MLEAF=1.00;MQ=43.94;MQRankSum=-0.129;QD=22.90;ReadPosRankSum=1.626;SOR=1.061	GT:AD:DP:GQ:PL	1/1:2,30:32:40:761,40,0
2R	17200161	.	G	A	1398.77	.	AC=2;AF=1.00;AN=2;DP=34;ExcessHet=3.0103;FS=0.000;MLEAC=2;MLEAF=1.00;MQ=43.94;QD=29.59;SOR=0.941	GT:AD:DP:GQ:PL	1/1:0,34:34:99:1427,102,0
2R	17200275	.	C	A	37.77	.	AC=1;AF=0.500;AN=2;BaseQRankSum=1.368;ClippingRankSum=0.000;DP=53;ExcessHet=3.0103;FS=1.864;MLEAC=1;MLEAF=0.500;MQ=43.70;MQRankSum=1.006;QD=0.71;ReadPosRankSum=-0.201;SOR=0.332	GT:AD:DP:GQ:PL	0/1:48,5:53:66:66,0,1908
2R	17200303	.	G	C	1233.77	.	AC=2;AF=1.00;AN=2;BaseQRankSum=0.978;ClippingRankSum=0.000;DP=54;ExcessHet=3.0103;FS=0.000;MLEAC=2;MLEAF=1.00;MQ=43.54;MQRankSum=-0.822;QD=23.28;ReadPosRankSum=1.943;SOR=1.179	GT:AD:DP:GQ:PL	1/1:3,50:53:81:1262,81,0
2R	17200363	.	C	A	1470.77	.	AC=2;AF=1.00;AN=2;BaseQRankSum=0.641;ClippingRankSum=0.000;DP=59;ExcessHet=3.0103;FS=2.674;MLEAC=2;MLEAF=1.00;MQ=43.17;MQRankSum=-1.049;QD=25.36;ReadPosRankSum=-0.350;SOR=0.296	GT:AD:DP:GQ:PL	1/1:2,56:58:99:1499,119,0
2R	17200416	.	C	T	1880.77	.	AC=2;AF=1.00;AN=2;DP=68;ExcessHet=3.0103;FS=0.000;MLEAC=2;MLEAF=1.00;MQ=43.28;QD=27.66;SOR=1.098	GT:AD:DP:GQ:PL	1/1:0,68:68:99:1909,204,0
2R	17200443	.	C	T	1679.77	.	AC=2;AF=1.00;AN=2;BaseQRankSum=2.165;ClippingRankSum=0.000;DP=66;ExcessHet=3.0103;FS=2.932;MLEAC=2;MLEAF=1.00;MQ=43.31;MQRankSum=-1.020;QD=25.45;ReadPosRankSum=-0.900;SOR=0.186	GT:AD:DP:GQ:PL	1/1:2,64:66:99:1708,145,0
2R	17200477	.	A	C	1602.77	.	AC=2;AF=1.00;AN=2;BaseQRankSum=-0.202;ClippingRankSum=0.000;DP=66;ExcessHet=3.0103;FS=0.000;MLEAC=2;MLEAF=1.00;MQ=43.37;MQRankSum=-1.183;QD=24.28;ReadPosRankSum=-0.079;SOR=0.693	GT:AD:DP:GQ:PL	1/1:3,63:66:99:1631,114,0
2R	17200529	.	G	T	1332.77	.	AC=2;AF=1.00;AN=2;BaseQRankSum=-0.147;ClippingRankSum=0.000;DP=58;ExcessHet=3.0103;FS=5.508;MLEAC=2;MLEAF=1.00;MQ=43.29;MQRankSum=-1.307;QD=22.98;ReadPosRankSum=-0.617;SOR=0.128	GT:AD:DP:GQ:PL	1/1:3,55:58:37:1361,37,0
2R	17200588	.	G	T	2143.10	.	AC=1;AF=0.500;AN=2;BaseQRankSum=0.629;ClippingRankSum=0.000;DP=56;ExcessHet=3.0103;FS=2.482;MLEAC=1;MLEAF=0.500;MQ=42.69;MQRankSum=-2.851;QD=27.53;ReadPosRankSum=-0.350;SOR=0.203	GT:AD:DP:GQ:PL	0/1:4,52:56:11:2171,0,11
2R	17200590	.	C	T	2185.41	.	AC=1;AF=0.500;AN=2;BaseQRankSum=2.703;ClippingRankSum=0.000;DP=56;ExcessHet=3.0103;FS=2.482;MLEAC=1;MLEAF=0.500;MQ=42.69;MQRankSum=-2.851;QD=28.88;ReadPosRankSum=-0.366;SOR=0.203	GT:AD:DP:GQ:PL	0/1:4,52:56:8:2213,0,8
2R	17200594	.	A	AGTC	2218.92	.	AC=1;AF=0.500;AN=2;BaseQRankSum=0.490;ClippingRankSum=0.000;DP=55;ExcessHet=3.0103;FS=2.499;MLEAC=1;MLEAF=0.500;MQ=42.66;MQRankSum=-2.931;QD=34.38;ReadPosRankSum=-0.292;SOR=0.228	GT:AD:DP:GQ:PL	0/1:4,51:55:5:2255,0,5
2R	17200596	.	T	TG	2176.37	.	AC=1;AF=0.500;AN=2;BaseQRankSum=1.592;ClippingRankSum=0.000;DP=53;ExcessHet=3.0103;FS=0.000;MLEAC=1;MLEAF=0.500;MQ=42.61;MQRankSum=-2.662;QD=32.74;ReadPosRankSum=-1.193;SOR=0.446	GT:AD:DP:GQ:PL	0/1:3,50:53:8:2213,0,8
2R	17200598	.	T	TTCG	2257.73	.	AC=2;AF=1.00;AN=2;BaseQRankSum=0.183;ClippingRankSum=0.000;DP=52;ExcessHet=3.0103;FS=0.000;MLEAC=2;MLEAF=1.00;MQ=42.59;MQRankSum=-2.750;QD=29.28;ReadPosRankSum=-1.099;SOR=0.428	GT:AD:DP:GQ:PL	1/1:3,49:52:37:2295,37,0
2R	17200617	.	ATG	A	2214.73	.	AC=1;AF=0.500;AN=2;BaseQRankSum=-1.179;ClippingRankSum=0.000;DP=58;ExcessHet=3.0103;FS=1.931;MLEAC=1;MLEAF=0.500;MQ=42.73;MQRankSum=-3.061;QD=28.17;ReadPosRankSum=0.568;SOR=1.338	GT:AD:DP:GQ:PL	0/1:5,53:58:47:2252,0,47
2R	17200621	.	G	C	2223.77	.	AC=1;AF=0.500;AN=2;BaseQRankSum=-1.061;ClippingRankSum=0.000;DP=59;ExcessHet=3.0103;FS=1.966;MLEAC=1;MLEAF=0.500;MQ=42.76;MQRankSum=-2.989;QD=24.81;ReadPosRankSum=-1.383;SOR=1.376	GT:AD:DP:GQ:PL	0/1:5,54:59:47:2252,0,47
2R	17200625	.	CT	C	2214.73	.	AC=1;AF=0.500;AN=2;BaseQRankSum=1.574;ClippingRankSum=0.000;DP=57;ExcessHet=3.0103;FS=2.014;MLEAC=1;MLEAF=0.500;MQ=42.71;MQRankSum=-3.139;QD=27.32;ReadPosRankSum=0.575;SOR=1.429	GT:AD:DP:GQ:PL	0/1:5,52:57:47:2252,0,47
2R	17200656	.	G	A	1312.77	.	AC=2;AF=1.00;AN=2;BaseQRankSum=2.291;ClippingRankSum=0.000;DP=55;ExcessHet=3.0103;FS=2.292;MLEAC=2;MLEAF=1.00;MQ=42.96;MQRankSum=-2.155;QD=23.87;ReadPosRankSum=-0.211;SOR=1.702	GT:AD:DP:GQ:PL	1/1:4,51:55:57:1341,57,0
2R	17201221	.	A	T	420.77	.	AC=1;AF=0.500;AN=2;BaseQRankSum=-2.192;ClippingRankSum=0.000;DP=58;ExcessHet=3.0103;FS=2.800;MLEAC=1;MLEAF=0.500;MQ=43.92;MQRankSum=-0.971;QD=7.25;ReadPosRankSum=-0.673;SOR=0.914	GT:AD:DP:GQ:PL	0/1:46,12:58:99:449,0,1871
2R	17201223	.	G	C	462.77	.	AC=1;AF=0.500;AN=2;BaseQRankSum=-0.657;ClippingRankSum=0.000;DP=59;ExcessHet=3.0103;FS=1.158;MLEAC=1;MLEAF=0.500;MQ=43.92;MQRankSum=-0.824;QD=7.84;ReadPosRankSum=-1.748;SOR=0.502	GT:AD:DP:GQ:PL	0/1:45,14:59:99:491,0,1868
2R	17201226	.	C	A	465.77	.	AC=1;AF=0.500;AN=2;BaseQRankSum=0.063;ClippingRankSum=0.000;DP=59;ExcessHet=3.0103;FS=1.158;MLEAC=1;MLEAF=0.500;MQ=43.92;MQRankSum=-0.750;QD=7.89;ReadPosRankSum=-2.360;SOR=0.679	GT:AD:DP:GQ:PL	0/1:44,15:59:99:494,0,1844
2R	17201228	.	G	C	468.77	.	AC=1;AF=0.500;AN=2;BaseQRankSum=-2.033;ClippingRankSum=0.000;DP=58;ExcessHet=3.0103;FS=1.136;MLEAC=1;MLEAF=0.500;MQ=43.92;MQRankSum=-0.805;QD=8.08;ReadPosRankSum=-2.218;SOR=0.534	GT:AD:DP:GQ:PL	0/1:44,14:58:99:497,0,1802
2R	17201247	.	T	G	366.77	.	AC=1;AF=0.500;AN=2;BaseQRankSum=-1.842;ClippingRankSum=0.000;DP=62;ExcessHet=3.0103;FS=0.000;MLEAC=1;MLEAF=0.500;MQ=43.92;MQRankSum=-0.960;QD=5.92;ReadPosRankSum=-0.796;SOR=0.709	GT:AD:DP:GQ:PL	0/1:49,13:62:99:395,0,2054
2R	17201250	.	C	T	408.77	.	AC=1;AF=0.500;AN=2;BaseQRankSum=0.643;ClippingRankSum=0.000;DP=62;ExcessHet=3.0103;FS=0.000;MLEAC=1;MLEAF=0.500;MQ=43.92;MQRankSum=-0.960;QD=6.59;ReadPosRankSum=-0.554;SOR=0.709	GT:AD:DP:GQ:PL	0/1:49,13:62:99:437,0,2051
2R	17201260	.	A	T	375.77	.	AC=1;AF=0.500;AN=2;BaseQRankSum=-0.428;ClippingRankSum=0.000;DP=59;ExcessHet=3.0103;FS=0.000;MLEAC=1;MLEAF=0.500;MQ=43.92;MQRankSum=-0.904;QD=6.37;ReadPosRankSum=-0.274;SOR=0.836	GT:AD:DP:GQ:PL	0/1:46,13:59:99:404,0,1934
2R	17201263	.	C	T	375.77	.	AC=1;AF=0.500;AN=2;BaseQRankSum=-1.165;ClippingRankSum=0.000;DP=60;ExcessHet=3.0103;FS=0.000;MLEAC=1;MLEAF=0.500;MQ=43.92;MQRankSum=-0.923;QD=6.26;ReadPosRankSum=0.251;SOR=0.801	GT:AD:DP:GQ:PL	0/1:47,13:60:99:404,0,1929
2R	17201265	.	T	C	375.77	.	AC=1;AF=0.500;AN=2;BaseQRankSum=-1.318;ClippingRankSum=0.000;DP=58;ExcessHet=3.0103;FS=0.000;MLEAC=1;MLEAF=0.500;MQ=43.92;MQRankSum=-0.885;QD=6.48;ReadPosRankSum=0.093;SOR=0.788	GT:AD:DP:GQ:PL	0/1:45,13:58:99:404,0,1929
2R	17201281	.	A	T	168.77	.	AC=1;AF=0.500;AN=2;BaseQRankSum=0.052;ClippingRankSum=0.000;DP=55;ExcessHet=3.0103;FS=0.000;MLEAC=1;MLEAF=0.500;MQ=43.91;MQRankSum=-0.825;QD=3.07;ReadPosRankSum=0.823;SOR=0.836	GT:AD:DP:GQ:PL	0/1:42,13:55:99:197,0,1006
2R	17201292	.	A	T	1733.77	.	AC=1;AF=0.500;AN=2;BaseQRankSum=0.714;ClippingRankSum=0.000;DP=54;ExcessHet=3.0103;FS=1.301;MLEAC=1;MLEAF=0.500;MQ=43.95;MQRankSum=-0.460;QD=32.11;ReadPosRankSum=-2.363;SOR=0.713	GT:AD:DP:GQ:PL	0/1:11,43:54:99:1762,0,316
2R	17201293	.	T	TTAGA	1724.73	.	AC=1;AF=0.500;AN=2;BaseQRankSum=-1.943;ClippingRankSum=0.000;DP=53;ExcessHet=3.0103;FS=1.281;MLEAC=1;MLEAF=0.500;MQ=43.95;MQRankSum=-0.465;QD=32.54;ReadPosRankSum=-2.380;SOR=0.660	GT:AD:DP:GQ:PL	0/1:11,42:53:99:1762,0,316
2R	17201397	.	C	A	886.77	.	AC=1;AF=0.500;AN=2;BaseQRankSum=3.974;ClippingRankSum=0.000;DP=52;ExcessHet=3.0103;FS=2.675;MLEAC=1;MLEAF=0.500;MQ=43.89;MQRankSum=-0.836;QD=17.05;ReadPosRankSum=-0.895;SOR=1.179	GT:AD:DP:GQ:PL	0/1:14,38:52:99:915,0,170
2R	17201608	.	C	T	2385.77	.	AC=1;AF=0.500;AN=2;BaseQRankSum=2.989;ClippingRankSum=0.000;DP=65;ExcessHet=3.0103;FS=0.000;MLEAC=1;MLEAF=0.500;MQ=44.00;MQRankSum=0.000;QD=28.30;ReadPosRankSum=-0.377;SOR=0.549	GT:AD:DP:GQ:PL	0/1:7,58:65:99:2414,0,112
2R	17201609	.	C	T	2385.77	.	AC=1;AF=0.500;AN=2;BaseQRankSum=1.244;ClippingRankSum=0.000;DP=65;ExcessHet=3.0103;FS=0.000;MLEAC=1;MLEAF=0.500;MQ=44.00;MQRankSum=0.000;QD=30.11;ReadPosRankSum=-0.458;SOR=0.549	GT:AD:DP:GQ:PL	0/1:7,58:65:99:2414,0,112
2R	17201636	.	G	C	1518.77	.	AC=2;AF=1.00;AN=2;DP=60;ExcessHet=3.0103;FS=0.000;MLEAC=2;MLEAF=1.00;MQ=43.94;QD=25.74;SOR=1.034	GT:AD:DP:GQ:PL	1/1:0,59:59:99:1547,176,0
2R	17201664	.	T	G	47.77	.	AC=1;AF=0.500;AN=2;BaseQRankSum=-1.160;ClippingRankSum=0.000;DP=56;ExcessHet=3.0103;FS=0.000;MLEAC=1;MLEAF=0.500;MQ=43.93;MQRankSum=-2.212;QD=0.87;ReadPosRankSum=-1.863;SOR=0.839	GT:AD:DP:GQ:PL	0/1:46,9:55:76:76,0,1066
2R	17201781	.	A	T	989.77	.	AC=1;AF=0.500;AN=2;BaseQRankSum=-0.158;ClippingRankSum=0.000;DP=51;ExcessHet=3.0103;FS=3.574;MLEAC=1;MLEAF=0.500;MQ=44.00;MQRankSum=0.000;QD=19.80;ReadPosRankSum=-1.497;SOR=0.199	GT:AD:DP:GQ:PL	0/1:8,42:50:74:1018,0,74
2R	17202026	.	T	TC	1067.73	.	AC=2;AF=1.00;AN=2;DP=48;ExcessHet=3.0103;FS=0.000;MLEAC=2;MLEAF=1.00;MQ=44.04;QD=23.21;SOR=1.085	GT:AD:DP:GQ:PL	1/1:0,46:46:99:1105,138,0
2R	17202114	.	A	C	1093.77	.	AC=2;AF=1.00;AN=2;DP=41;ExcessHet=3.0103;FS=0.000;MLEAC=2;MLEAF=1.00;MQ=43.92;QD=26.68;SOR=1.347	GT:AD:DP:GQ:PL	1/1:0,41:41:99:1122,123,0
2R	17202188	.	G	C	1983.77	.	AC=2;AF=1.00;AN=2;DP=49;ExcessHet=3.0103;FS=0.000;MLEAC=2;MLEAF=1.00;MQ=43.62;QD=32.99;SOR=1.473	GT:AD:DP:GQ:PL	1/1:0,49:49:99:2012,147,0
2R	17202193	.	GAA	G	1953.73	.	AC=2;AF=1.00;AN=2;DP=49;ExcessHet=3.0103;FS=0.000;MLEAC=2;MLEAF=1.00;MQ=43.62;QD=30.00;SOR=1.143	GT:AD:DP:GQ:PL	1/1:0,49:49:99:1991,162,0
2R	17202210	.	A	T	2018.77	.	AC=2;AF=1.00;AN=2;DP=50;ExcessHet=3.0103;FS=0.000;MLEAC=2;MLEAF=1.00;MQ=43.61;QD=24.87;SOR=0.952	GT:AD:DP:GQ:PL	1/1:0,50:50:99:2047,150,0
2R	17202537	.	G	T	3031.77	.	AC=2;AF=1.00;AN=2;DP=68;ExcessHet=3.0103;FS=0.000;MLEAC=2;MLEAF=1.00;MQ=42.94;QD=33.16;SOR=0.814	GT:AD:DP:GQ:PL	1/1:0,68:68:99:3060,205,0
2R	17202538	.	A	G	3031.77	.	AC=2;AF=1.00;AN=2;DP=68;ExcessHet=3.0103;FS=0.000;MLEAC=2;MLEAF=1.00;MQ=42.94;QD=29.47;SOR=0.814	GT:AD:DP:GQ:PL	1/1:0,68:68:99:3060,205,0
2R	17202544	.	G	A	3124.77	.	AC=2;AF=1.00;AN=2;DP=71;ExcessHet=3.0103;FS=0.000;MLEAC=2;MLEAF=1.00;MQ=42.93;QD=29.96;SOR=0.779	GT:AD:DP:GQ:PL	1/1:0,71:71:99:3153,214,0
2R	17202609	.	GGATATAGA	G	2215.73	.	AC=1;AF=0.500;AN=2;BaseQRankSum=-1.180;ClippingRankSum=0.000;DP=61;ExcessHet=3.0103;FS=0.000;MLEAC=1;MLEAF=0.500;MQ=42.60;MQRankSum=-2.387;QD=30.56;ReadPosRankSum=0.914;SOR=0.446	GT:AD:DP:GQ:PL	0/1:5,54:59:44:2253,0,44
2R	17202620	.	TTTTCTAAAA	T	2338.73	.	AC=1;AF=0.500;AN=2;BaseQRankSum=-1.507;ClippingRankSum=0.000;DP=61;ExcessHet=3.0103;FS=0.000;MLEAC=1;MLEAF=0.500;MQ=42.60;MQRankSum=-2.562;QD=30.73;ReadPosRankSum=-1.465;SOR=0.804	GT:AD:DP:GQ:PL	0/1:6,55:61:77:2376,0,77
2R	17202654	.	C	T	2097.77	.	AC=1;AF=0.500;AN=2;BaseQRankSum=0.864;ClippingRankSum=0.000;DP=55;ExcessHet=3.0103;FS=0.000;MLEAC=1;MLEAF=0.500;MQ=42.41;MQRankSum=-2.550;QD=25.15;ReadPosRankSum=-0.776;SOR=0.446	GT:AD:DP:GQ:PL	0/1:5,50:55:56:2126,0,56
2R	17202670	.	A	ATG	2461.74	.	AC=1;AF=0.500;AN=2;BaseQRankSum=-0.086;ClippingRankSum=0.000;DP=61;ExcessHet=3.0103;FS=0.000;MLEAC=1;MLEAF=0.500;MQ=42.44;MQRankSum=-2.641;QD=26.37;ReadPosRankSum=-1.868;SOR=0.555	GT:AD:DP:GQ:PL	0/1:5,56:61:29:2499,0,29
2R	17202676	.	TCC	T	2321.73	.	AC=1;AF=0.500;AN=2;BaseQRankSum=-0.440;ClippingRankSum=0.000;DP=61;ExcessHet=3.0103;FS=0.000;MLEAC=1;MLEAF=0.500;MQ=42.50;MQRankSum=-2.584;QD=27.07;ReadPosRankSum=-1.948;SOR=0.446	GT:AD:DP:GQ:PL	0/1:5,56:61:77:2359,0,77
2R	17202775	.	G	GTTAGGAC	2735.73	.	AC=2;AF=1.00;AN=2;DP=58;ExcessHet=3.0103;FS=0.000;MLEAC=2;MLEAF=1.00;MQ=42.53;QD=32.17;SOR=1.179	GT:AD:DP:GQ:PL	1/1:0,58:58:99:2773,186,0
2R	17202778	.	G	T	2713.77	.	AC=2;AF=1.00;AN=2;DP=58;ExcessHet=3.0103;FS=0.000;MLEAC=2;MLEAF=1.00;MQ=42.50;QD=30.64;SOR=1.179	GT:AD:DP:GQ:PL	1/1:0,58:58:99:2742,184,0
2R	17202779	.	C	CCGACCA	2704.73	.	AC=2;AF=1.00;AN=2;DP=57;ExcessHet=3.0103;FS=0.000;MLEAC=2;MLEAF=1.00;MQ=42.52;QD=35.43;SOR=1.238	GT:AD:DP:GQ:PL	1/1:0,57:57:99:2742,184,0
2R	17202807	.	CA	C	892.73	.	AC=2;AF=1.00;AN=2;BaseQRankSum=-1.328;ClippingRankSum=0.000;DP=56;ExcessHet=3.0103;FS=3.104;MLEAC=2;MLEAF=1.00;MQ=42.92;MQRankSum=1.601;QD=18.99;ReadPosRankSum=-1.144;SOR=0.359	GT:AD:DP:GQ:PL	1/1:1,46:47:99:930,119,0
2R	17202896	.	A	G	1212.77	.	AC=2;AF=1.00;AN=2;DP=46;ExcessHet=3.0103;FS=0.000;MLEAC=2;MLEAF=1.00;MQ=43.55;QD=26.36;SOR=1.609	GT:AD:DP:GQ:PL	1/1:0,46:46:99:1241,137,0
2R	17203013	.	ATTTT	A,ATTTTT	536.73	.	AC=1,1;AF=0.500,0.500;AN=2;BaseQRankSum=0.903;ClippingRankSum=0.000;DP=40;ExcessHet=3.0103;FS=2.515;MLEAC=1,1;MLEAF=0.500,0.500;MQ=43.09;MQRankSum=0.408;QD=16.77;ReadPosRankSum=0.967;SOR=0.940	GT:AD:DP:GQ:PL	1/2:3,8,21:32:99:574,331,1143,254,0,243
2R	17203019	.	T	A	214.77	.	AC=1;AF=0.500;AN=2;BaseQRankSum=-1.550;ClippingRankSum=0.000;DP=39;ExcessHet=3.0103;FS=1.559;MLEAC=1;MLEAF=0.500;MQ=43.12;MQRankSum=2.506;QD=5.65;ReadPosRankSum=1.687;SOR=0.384	GT:AD:DP:GQ:PL	0/1:30,8:38:99:243,0,1242
2R	17203160	.	A	C	1258.77	.	AC=2;AF=1.00;AN=2;DP=46;ExcessHet=3.0103;FS=0.000;MLEAC=2;MLEAF=1.00;MQ=43.91;QD=27.97;SOR=0.737	GT:AD:DP:GQ:PL	1/1:0,45:45:99:1287,134,0
2R	17203364	.	G	T	164.77	.	AC=1;AF=0.500;AN=2;BaseQRankSum=0.527;ClippingRankSum=0.000;DP=50;ExcessHet=3.0103;FS=0.000;MLEAC=1;MLEAF=0.500;MQ=45.46;MQRankSum=5.884;QD=3.30;ReadPosRankSum=0.225;SOR=0.833	GT:AD:DP:GQ:PL	0/1:42,8:50:99:193,0,1682
2R	17203368	.	T	TC	152.73	.	AC=1;AF=0.500;AN=2;BaseQRankSum=0.670;ClippingRankSum=0.000;DP=50;ExcessHet=3.0103;FS=0.000;MLEAC=1;MLEAF=0.500;MQ=45.46;MQRankSum=5.884;QD=3.05;ReadPosRankSum=0.159;SOR=0.833	GT:AD:DP:GQ:PL	0/1:42,8:50:99:190,0,1716
2R	17203369	.	A	AC,C	2100.73	.	AC=1,1;AF=0.500,0.500;AN=2;DP=51;ExcessHet=3.0103;FS=0.000;MLEAC=1,1;MLEAF=0.500,0.500;MQ=45.43;QD=31.79;SOR=0.994	GT:AD:DP:GQ:PL	1/2:0,43,8:51:99:2138,324,190,1756,0,1716
2R	17203374	.	C	T	2336.77	.	AC=2;AF=1.00;AN=2;DP=52;ExcessHet=3.0103;FS=0.000;MLEAC=2;MLEAF=1.00;MQ=45.40;QD=26.05;SOR=1.036	GT:AD:DP:GQ:PL	1/1:0,52:52:99:2365,160,0
2R	17203382	.	A	G	2319.77	.	AC=2;AF=1.00;AN=2;DP=52;ExcessHet=3.0103;FS=0.000;MLEAC=2;MLEAF=1.00;MQ=45.40;QD=29.63;SOR=0.941	GT:AD:DP:GQ:PL	1/1:0,52:52:99:2348,160,0
2R	17203425	.	C	T	1405.77	.	AC=2;AF=1.00;AN=2;DP=53;ExcessHet=3.0103;FS=0.000;MLEAC=2;MLEAF=1.00;MQ=45.00;QD=26.52;SOR=0.808	GT:AD:DP:GQ:PL	1/1:0,53:53:99:1434,159,0
2R	17203478	.	G	A	103.77	.	AC=1;AF=0.500;AN=2;BaseQRankSum=0.237;ClippingRankSum=0.000;DP=47;ExcessHet=3.0103;FS=5.385;MLEAC=1;MLEAF=0.500;MQ=44.47;MQRankSum=2.751;QD=2.26;ReadPosRankSum=1.107;SOR=1.571	GT:AD:DP:GQ:PL	0/1:36,10:46:99:132,0,851
2R	17203492	.	C	T	876.77	.	AC=1;AF=0.500;AN=2;BaseQRankSum=3.088;ClippingRankSum=0.000;DP=49;ExcessHet=3.0103;FS=3.020;MLEAC=1;MLEAF=0.500;MQ=44.45;MQRankSum=-2.586;QD=18.27;ReadPosRankSum=-1.124;SOR=0.405	GT:AD:DP:GQ:PL	0/1:11,37:48:99:905,0,116
2R	17203533	.	A	G	1252.77	.	AC=2;AF=1.00;AN=2;DP=48;ExcessHet=3.0103;FS=0.000;MLEAC=2;MLEAF=1.00;MQ=43.96;QD=26.65;SOR=0.919	GT:AD:DP:GQ:PL	1/1:0,47:47:99:1281,140,0
2R	17203558	.	G	A	34.77	.	AC=1;AF=0.500;AN=2;BaseQRankSum=-0.102;ClippingRankSum=0.000;DP=45;ExcessHet=3.0103;FS=1.595;MLEAC=1;MLEAF=0.500;MQ=43.91;MQRankSum=0.497;QD=0.79;ReadPosRankSum=-0.985;SOR=0.832	GT:AD:DP:GQ:PL	0/1:37,7:44:63:63,0,849
2R	17203600	.	C	G	1363.77	.	AC=2;AF=1.00;AN=2;DP=50;ExcessHet=3.0103;FS=0.000;MLEAC=2;MLEAF=1.00;MQ=43.30;QD=27.28;SOR=0.773	GT:AD:DP:GQ:PL	1/1:0,50:50:99:1392,150,0
2R	17203885	.	T	A	1354.77	.	AC=2;AF=1.00;AN=2;DP=47;ExcessHet=3.0103;FS=0.000;MLEAC=2;MLEAF=1.00;MQ=43.79;QD=28.82;SOR=0.735	GT:AD:DP:GQ:PL	1/1:0,47:47:99:1383,140,0
2R	17203907	.	T	C	49.77	.	AC=1;AF=0.500;AN=2;BaseQRankSum=-1.770;ClippingRankSum=0.000;DP=45;ExcessHet=3.0103;FS=0.000;MLEAC=1;MLEAF=0.500;MQ=43.78;MQRankSum=-0.301;QD=1.11;ReadPosRankSum=0.445;SOR=0.551	GT:AD:DP:GQ:PL	0/1:37,8:45:78:78,0,873
2R	17203959	.	ACC	A	197.73	.	AC=1;AF=0.500;AN=2;BaseQRankSum=0.478;ClippingRankSum=0.000;DP=39;ExcessHet=3.0103;FS=0.000;MLEAC=1;MLEAF=0.500;MQ=43.70;MQRankSum=0.000;QD=5.20;ReadPosRankSum=-0.893;SOR=0.693	GT:AD:DP:GQ:PL	0/1:31,7:38:99:235,0,1270
2R	17203960	.	C	A	1226.77	.	AC=1;AF=0.500;AN=2;BaseQRankSum=1.623;ClippingRankSum=0.000;DP=38;ExcessHet=3.0103;FS=0.000;MLEAC=1;MLEAF=0.500;MQ=43.69;MQRankSum=0.064;QD=32.28;ReadPosRankSum=0.867;SOR=0.693	GT:AD:DP:GQ:PL	0/1:7,31:38:99:1255,0,235
2R	17203961	.	C	CGAT	197.73	.	AC=1;AF=0.500;AN=2;BaseQRankSum=-0.511;ClippingRankSum=0.000;DP=38;ExcessHet=3.0103;FS=0.000;MLEAC=1;MLEAF=0.500;MQ=43.69;MQRankSum=0.000;QD=5.20;ReadPosRankSum=-0.772;SOR=0.693	GT:AD:DP:GQ:PL	0/1:31,7:38:99:235,0,1270
2R	17203973	.	C	T	1913.77	.	AC=2;AF=1.00;AN=2;DP=46;ExcessHet=3.0103;FS=0.000;MLEAC=2;MLEAF=1.00;MQ=43.75;QD=31.60;SOR=1.609	GT:AD:DP:GQ:PL	1/1:0,46:46:99:1942,138,0
2R	17204010	.	A	C	2370.77	.	AC=2;AF=1.00;AN=2;DP=56;ExcessHet=3.0103;FS=0.000;MLEAC=2;MLEAF=1.00;MQ=43.79;QD=29.99;SOR=1.009	GT:AD:DP:GQ:PL	1/1:0,56:56:99:2399,168,0
2R	17204016	.	T	G	2369.77	.	AC=2;AF=1.00;AN=2;DP=53;ExcessHet=3.0103;FS=0.000;MLEAC=2;MLEAF=1.00;MQ=43.78;QD=31.87;SOR=0.892	GT:AD:DP:GQ:PL	1/1:0,53:53:99:2398,168,0
2R	17204051	.	A	G	2216.77	.	AC=2;AF=1.00;AN=2;DP=51;ExcessHet=3.0103;FS=0.000;MLEAC=2;MLEAF=1.00;MQ=43.92;QD=26.34;SOR=0.732	GT:AD:DP:GQ:PL	1/1:0,51:51:99:2245,154,0
2R	17204053	.	GA	G	2207.73	.	AC=2;AF=1.00;AN=2;DP=50;ExcessHet=3.0103;FS=0.000;MLEAC=2;MLEAF=1.00;MQ=43.92;QD=28.24;SOR=0.773	GT:AD:DP:GQ:PL	1/1:0,50:50:99:2245,154,0
2R	17204082	.	C	G	1114.77	.	AC=1;AF=0.500;AN=2;BaseQRankSum=0.074;ClippingRankSum=0.000;DP=56;ExcessHet=3.0103;FS=0.000;MLEAC=1;MLEAF=0.500;MQ=43.93;MQRankSum=-0.546;QD=19.91;ReadPosRankSum=1.203;SOR=0.542	GT:AD:DP:GQ:PL	0/1:8,48:56:59:1143,0,59
2R	17204129	.	G	C	1426.77	.	AC=2;AF=1.00;AN=2;DP=53;ExcessHet=3.0103;FS=0.000;MLEAC=2;MLEAF=1.00;MQ=43.96;QD=26.92;SOR=1.654	GT:AD:DP:GQ:PL	1/1:0,53:53:99:1455,159,0
2R	17204425	.	A	G	416.77	.	AC=1;AF=0.500;AN=2;BaseQRankSum=-1.083;ClippingRankSum=0.000;DP=61;ExcessHet=3.0103;FS=4.264;MLEAC=1;MLEAF=0.500;MQ=44.00;MQRankSum=0.000;QD=6.83;ReadPosRankSum=0.905;SOR=0.796	GT:AD:DP:GQ:PL	0/1:47,14:61:99:445,0,2655
2R	17204428	.	T	G	413.77	.	AC=1;AF=0.500;AN=2;BaseQRankSum=-1.191;ClippingRankSum=0.000;DP=60;ExcessHet=3.0103;FS=4.379;MLEAC=1;MLEAF=0.500;MQ=44.00;MQRankSum=0.000;QD=6.90;ReadPosRankSum=0.985;SOR=0.772	GT:AD:DP:GQ:PL	0/1:46,14:60:99:442,0,2731
2R	17204446	.	G	A	333.77	.	AC=1;AF=0.500;AN=2;BaseQRankSum=-0.607;ClippingRankSum=0.000;DP=54;ExcessHet=3.0103;FS=0.000;MLEAC=1;MLEAF=0.500;MQ=43.96;MQRankSum=0.579;QD=6.18;ReadPosRankSum=1.906;SOR=0.606	GT:AD:DP:GQ:PL	0/1:42,12:54:99:362,0,2631
2R	17204464	.	A	T	332.77	.	AC=1;AF=0.500;AN=2;BaseQRankSum=2.415;ClippingRankSum=0.000;DP=55;ExcessHet=3.0103;FS=1.229;MLEAC=1;MLEAF=0.500;MQ=43.96;MQRankSum=0.572;QD=6.05;ReadPosRankSum=0.562;SOR=0.495	GT:AD:DP:GQ:PL	0/1:43,12:55:99:361,0,2492
2R	17204582	.	CAA	C	106.73	.	AC=1;AF=0.500;AN=2;BaseQRankSum=-0.072;ClippingRankSum=0.000;DP=48;ExcessHet=3.0103;FS=3.426;MLEAC=1;MLEAF=0.500;MQ=44.00;MQRankSum=0.000;QD=2.43;ReadPosRankSum=0.275;SOR=1.372	GT:AD:DP:GQ:PL	0/1:35,9:44:99:144,0,895
2R	17204961	.	C	T	1632.77	.	AC=1;AF=0.500;AN=2;BaseQRankSum=2.181;ClippingRankSum=0.000;DP=74;ExcessHet=3.0103;FS=6.650;MLEAC=1;MLEAF=0.500;MQ=43.87;MQRankSum=-0.660;QD=22.06;ReadPosRankSum=-1.507;SOR=0.131	GT:AD:DP:GQ:PL	0/1:6,68:74:49:1661,0,49
2R	17204992	.	C	G	2402.77	.	AC=1;AF=0.500;AN=2;BaseQRankSum=-3.907;ClippingRankSum=0.000;DP=71;ExcessHet=3.0103;FS=3.437;MLEAC=1;MLEAF=0.500;MQ=43.86;MQRankSum=-0.800;QD=33.84;ReadPosRankSum=1.854;SOR=0.249	GT:AD:DP:GQ:PL	0/1:8,63:71:99:2431,0,210
2R	17205017	.	C	A	2401.77	.	AC=1;AF=0.500;AN=2;BaseQRankSum=1.766;ClippingRankSum=0.000;DP=68;ExcessHet=3.0103;FS=5.279;MLEAC=1;MLEAF=0.500;MQ=43.86;MQRankSum=-0.938;QD=31.57;ReadPosRankSum=2.235;SOR=0.197	GT:AD:DP:GQ:PL	0/1:10,58:68:99:2430,0,242
2R	17205033	.	A	G	2292.77	.	AC=1;AF=0.500;AN=2;BaseQRankSum=-1.459;ClippingRankSum=0.000;DP=63;ExcessHet=3.0103;FS=1.424;MLEAC=1;MLEAF=0.500;MQ=43.84;MQRankSum=-0.923;QD=27.53;ReadPosRankSum=0.226;SOR=0.407	GT:AD:DP:GQ:PL	0/1:9,54:63:99:2321,0,251
2R	17205057	.	T	C	2208.77	.	AC=1;AF=0.500;AN=2;BaseQRankSum=-2.015;ClippingRankSum=0.000;DP=63;ExcessHet=3.0103;FS=0.000;MLEAC=1;MLEAF=0.500;MQ=43.84;MQRankSum=-0.984;QD=31.86;ReadPosRankSum=-2.512;SOR=0.616	GT:AD:DP:GQ:PL	0/1:10,53:63:99:2237,0,257
2R	17205061	.	C	T	2201.77	.	AC=1;AF=0.500;AN=2;BaseQRankSum=3.177;ClippingRankSum=0.000;DP=61;ExcessHet=3.0103;FS=0.000;MLEAC=1;MLEAF=0.500;MQ=43.86;MQRankSum=-0.762;QD=28.80;ReadPosRankSum=-2.550;SOR=0.667	GT:AD:DP:GQ:PL	0/1:10,50:60:99:2230,0,257
2R	17205062	.	C	T	2201.77	.	AC=1;AF=0.500;AN=2;BaseQRankSum=-1.073;ClippingRankSum=0.000;DP=61;ExcessHet=3.0103;FS=0.000;MLEAC=1;MLEAF=0.500;MQ=43.86;MQRankSum=-0.762;QD=30.93;ReadPosRankSum=-2.480;SOR=0.667	GT:AD:DP:GQ:PL	0/1:10,50:60:99:2230,0,257
2R	17205065	.	C	T	2033.77	.	AC=1;AF=0.500;AN=2;BaseQRankSum=1.177;ClippingRankSum=0.000;DP=60;ExcessHet=3.0103;FS=0.000;MLEAC=1;MLEAF=0.500;MQ=43.85;MQRankSum=-0.770;QD=34.47;ReadPosRankSum=-2.557;SOR=0.635	GT:AD:DP:GQ:PL	0/1:10,49:59:99:2062,0,269
2R	17205090	.	G	C	2565.77	.	AC=2;AF=1.00;AN=2;DP=57;ExcessHet=3.0103;FS=0.000;MLEAC=2;MLEAF=1.00;MQ=43.88;QD=28.04;SOR=1.009	GT:AD:DP:GQ:PL	1/1:0,56:56:99:2594,175,0
2R	17205098	.	G	A	2655.77	.	AC=2;AF=1.00;AN=2;DP=59;ExcessHet=3.0103;FS=0.000;MLEAC=2;MLEAF=1.00;MQ=43.85;QD=26.20;SOR=0.997	GT:AD:DP:GQ:PL	1/1:0,58:58:99:2684,181,0
2R	17205099	.	A	G	2655.77	.	AC=2;AF=1.00;AN=2;DP=59;ExcessHet=3.0103;FS=0.000;MLEAC=2;MLEAF=1.00;MQ=43.85;QD=26.27;SOR=0.997	GT:AD:DP:GQ:PL	1/1:0,58:58:99:2684,181,0
2R	17205116	.	G	T	1112.77	.	AC=1;AF=0.500;AN=2;BaseQRankSum=0.461;ClippingRankSum=0.000;DP=63;ExcessHet=3.0103;FS=0.000;MLEAC=1;MLEAF=0.500;MQ=43.86;MQRankSum=-0.893;QD=18.24;ReadPosRankSum=-0.569;SOR=0.614	GT:AD:DP:GQ:PL	0/1:13,48:61:99:1141,0,160
2R	17205276	.	G	A	2958.77	.	AC=2;AF=1.00;AN=2;DP=70;ExcessHet=3.0103;FS=0.000;MLEAC=2;MLEAF=1.00;MQ=43.97;QD=32.52;SOR=0.693	GT:AD:DP:GQ:PL	1/1:0,70:70:99:2987,214,0
2R	17205291	.	C	T	2846.77	.	AC=2;AF=1.00;AN=2;DP=66;ExcessHet=3.0103;FS=0.000;MLEAC=2;MLEAF=1.00;MQ=43.97;QD=26.94;SOR=0.957	GT:AD:DP:GQ:PL	1/1:0,66:66:99:2875,202,0
2R	17205432	.	C	G	1381.77	.	AC=1;AF=0.500;AN=2;BaseQRankSum=-0.136;ClippingRankSum=0.000;DP=67;ExcessHet=3.0103;FS=3.184;MLEAC=1;MLEAF=0.500;MQ=44.00;MQRankSum=0.000;QD=20.62;ReadPosRankSum=0.335;SOR=0.283	GT:AD:DP:GQ:PL	0/1:9,58:67:51:1410,0,51
2R	17205499	.	A	C	82.77	.	AC=1;AF=0.500;AN=2;BaseQRankSum=-1.880;ClippingRankSum=0.000;DP=64;ExcessHet=3.0103;FS=0.000;MLEAC=1;MLEAF=0.500;MQ=44.00;MQRankSum=0.000;QD=1.29;ReadPosRankSum=0.080;SOR=0.532	GT:AD:DP:GQ:PL	0/1:53,11:64:99:111,0,1251
2R	17205585	.	C	A	31.77	.	AC=1;AF=0.500;AN=2;BaseQRankSum=1.864;ClippingRankSum=0.000;DP=47;ExcessHet=3.0103;FS=0.000;MLEAC=1;MLEAF=0.500;MQ=44.00;MQRankSum=0.000;QD=0.69;ReadPosRankSum=-0.397;SOR=0.495	GT:AD:DP:GQ:PL	0/1:39,7:46:60:60,0,939
2R	17205661	.	T	A	1033.81	.	AC=1;AF=0.500;AN=2;BaseQRankSum=-1.438;ClippingRankSum=0.000;DP=51;ExcessHet=3.0103;FS=1.747;MLEAC=1;MLEAF=0.500;MQ=44.00;MQRankSum=0.000;QD=20.68;ReadPosRankSum=0.094;SOR=0.307	GT:AD:DP:GQ:PL	0/1:6,44:50:20:1062,0,20
2R	17205919	.	C	T	1141.77	.	AC=2;AF=1.00;AN=2;BaseQRankSum=0.135;ClippingRankSum=0.000;DP=50;ExcessHet=3.0103;FS=12.997;MLEAC=2;MLEAF=1.00;MQ=44.00;MQRankSum=0.000;QD=23.30;ReadPosRankSum=2.100;SOR=0.453	GT:AD:DP:GQ:PL	1/1:4,45:49:67:1170,67,0
2R	17206007	.	G	T	1458.03	.	AC=2;AF=1.00;AN=2;BaseQRankSum=0.877;ClippingRankSum=0.000;DP=68;ExcessHet=3.0103;FS=1.604;MLEAC=2;MLEAF=1.00;MQ=43.94;MQRankSum=-0.448;QD=21.44;ReadPosRankSum=-1.684;SOR=0.368	GT:AD:DP:GQ:PL	1/1:7,61:68:12:1486,12,0
2R	17206035	.	G	T	2007.77	.	AC=1;AF=0.500;AN=2;BaseQRankSum=1.088;ClippingRankSum=0.000;DP=60;ExcessHet=3.0103;FS=1.394;MLEAC=1;MLEAF=0.500;MQ=43.93;MQRankSum=-0.606;QD=33.46;ReadPosRankSum=-1.009;SOR=0.382	GT:AD:DP:GQ:PL	0/1:10,50:60:99:2036,0,404
2R	17206042	.	T	G	2124.77	.	AC=1;AF=0.500;AN=2;BaseQRankSum=-1.128;ClippingRankSum=0.000;DP=62;ExcessHet=3.0103;FS=3.023;MLEAC=1;MLEAF=0.500;MQ=43.94;MQRankSum=-0.594;QD=34.27;ReadPosRankSum=-0.680;SOR=0.330	GT:AD:DP:GQ:PL	0/1:10,52:62:99:2153,0,398
2R	17206045	.	T	G	2124.77	.	AC=1;AF=0.500;AN=2;BaseQRankSum=-0.776;ClippingRankSum=0.000;DP=61;ExcessHet=3.0103;FS=3.062;MLEAC=1;MLEAF=0.500;MQ=43.94;MQRankSum=-0.600;QD=34.83;ReadPosRankSum=-0.630;SOR=0.311	GT:AD:DP:GQ:PL	0/1:10,51:61:99:2153,0,398
2R	17206084	.	A	T	1865.77	.	AC=1;AF=0.500;AN=2;BaseQRankSum=-2.046;ClippingRankSum=0.000;DP=57;ExcessHet=3.0103;FS=3.361;MLEAC=1;MLEAF=0.500;MQ=44.00;MQRankSum=0.000;QD=32.73;ReadPosRankSum=-0.482;SOR=0.275	GT:AD:DP:GQ:PL	0/1:9,48:57:99:1894,0,292
2R	17206102	.	A	G	1828.77	.	AC=1;AF=0.500;AN=2;BaseQRankSum=-3.333;ClippingRankSum=0.000;DP=53;ExcessHet=3.0103;FS=1.542;MLEAC=1;MLEAF=0.500;MQ=44.00;MQRankSum=0.000;QD=34.51;ReadPosRankSum=-0.362;SOR=0.452	GT:AD:DP:GQ:PL	0/1:8,45:53:99:1857,0,279
2R	17206120	.	G	T	1847.77	.	AC=1;AF=0.500;AN=2;BaseQRankSum=1.058;ClippingRankSum=0.000;DP=49;ExcessHet=3.0103;FS=0.000;MLEAC=1;MLEAF=0.500;MQ=44.00;MQRankSum=0.000;QD=28.56;ReadPosRankSum=-0.059;SOR=0.569	GT:AD:DP:GQ:PL	0/1:7,42:49:99:1876,0,211
2R	17206142	.	A	G	1744.77	.	AC=1;AF=0.500;AN=2;BaseQRankSum=-1.114;ClippingRankSum=0.000;DP=53;ExcessHet=3.0103;FS=0.000;MLEAC=1;MLEAF=0.500;MQ=44.00;MQRankSum=0.000;QD=32.92;ReadPosRankSum=-1.667;SOR=0.648	GT:AD:DP:GQ:PL	0/1:5,48:53:66:1773,0,66
2R	17206714	.	GT	G	242.73	.	AC=1;AF=0.500;AN=2;BaseQRankSum=0.471;ClippingRankSum=0.000;DP=31;ExcessHet=3.0103;FS=2.046;MLEAC=1;MLEAF=0.500;MQ=43.94;MQRankSum=1.735;QD=8.99;ReadPosRankSum=-1.294;SOR=1.609	GT:AD:DP:GQ:PL	0/1:6,21:27:99:280,0,143
2R	17206728	.	A	G	39.77	.	AC=1;AF=0.500;AN=2;BaseQRankSum=0.125;ClippingRankSum=0.000;DP=40;ExcessHet=3.0103;FS=1.842;MLEAC=1;MLEAF=0.500;MQ=43.95;MQRankSum=-2.570;QD=0.99;ReadPosRankSum=1.064;SOR=0.916	GT:AD:DP:GQ:PL	0/1:35,5:40:68:68,0,1294
2R	17206872	.	CT	C	964.73	.	AC=2;AF=1.00;AN=2;DP=56;ExcessHet=3.0103;FS=0.000;MLEAC=1;MLEAF=0.500;MQ=43.97;QD=20.10;SOR=1.022	GT:AD:DP:GQ:PL	1/1:1,47:48:99:954,123,0
2R	17206909	.	C	A	30.77	.	AC=1;AF=0.500;AN=2;BaseQRankSum=0.791;ClippingRankSum=0.000;DP=54;ExcessHet=3.0103;FS=1.783;MLEAC=1;MLEAF=0.500;MQ=43.89;MQRankSum=-1.429;QD=0.57;ReadPosRankSum=-0.653;SOR=0.943	GT:AD:DP:GQ:PL	0/1:49,5:54:59:59,0,2084
2R	17207099	.	G	T	1383.77	.	AC=2;AF=1.00;AN=2;DP=56;ExcessHet=3.0103;FS=0.000;MLEAC=2;MLEAF=1.00;MQ=43.35;QD=25.63;SOR=0.931	GT:AD:DP:GQ:PL	1/1:0,54:54:99:1412,161,0
2R	17207110	.	TG	T	1435.73	.	AC=2;AF=1.00;AN=2;BaseQRankSum=-1.103;ClippingRankSum=0.000;DP=57;ExcessHet=3.0103;FS=1.992;MLEAC=2;MLEAF=1.00;MQ=43.41;MQRankSum=-0.756;QD=26.10;ReadPosRankSum=-0.162;SOR=0.354	GT:AD:DP:GQ:PL	1/1:4,51:55:50:1473,50,0
2R	17207128	.	G	A	1233.77	.	AC=2;AF=1.00;AN=2;BaseQRankSum=2.643;ClippingRankSum=0.000;DP=54;ExcessHet=3.0103;FS=1.985;MLEAC=2;MLEAF=1.00;MQ=43.24;MQRankSum=-0.839;QD=23.28;ReadPosRankSum=-1.162;SOR=0.361	GT:AD:DP:GQ:PL	1/1:4,49:53:51:1262,51,0
2R	17207143	.	G	C	1156.77	.	AC=2;AF=1.00;AN=2;BaseQRankSum=-0.127;ClippingRankSum=0.000;DP=54;ExcessHet=3.0103;FS=4.105;MLEAC=2;MLEAF=1.00;MQ=43.24;MQRankSum=-0.954;QD=21.83;ReadPosRankSum=-1.213;SOR=0.230	GT:AD:DP:GQ:PL	1/1:5,48:53:37:1185,37,0
2R	17207378	.	A	AG	1917.73	.	AC=1;AF=0.500;AN=2;BaseQRankSum=-0.369;ClippingRankSum=0.000;DP=53;ExcessHet=3.0103;FS=11.294;MLEAC=1;MLEAF=0.500;MQ=41.32;MQRankSum=-2.355;QD=32.85;ReadPosRankSum=-0.590;SOR=0.957	GT:AD:DP:GQ:PL	0/1:6,47:53:99:1955,0,789
2R	17207380	.	GA	G	1959.73	.	AC=1;AF=0.500;AN=2;BaseQRankSum=-1.489;ClippingRankSum=0.000;DP=53;ExcessHet=3.0103;FS=11.294;MLEAC=1;MLEAF=0.500;MQ=41.32;MQRankSum=-2.355;QD=23.96;ReadPosRankSum=-0.688;SOR=0.957	GT:AD:DP:GQ:PL	0/1:6,47:53:99:1997,0,786
2R	17207388	.	A	G	1968.77	.	AC=1;AF=0.500;AN=2;BaseQRankSum=-1.418;ClippingRankSum=0.000;DP=52;ExcessHet=3.0103;FS=11.449;MLEAC=1;MLEAF=0.500;MQ=41.12;MQRankSum=-2.468;QD=29.10;ReadPosRankSum=-0.849;SOR=1.061	GT:AD:DP:GQ:PL	0/1:6,46:52:99:1997,0,786
2R	17207397	.	G	A	2036.77	.	AC=1;AF=0.500;AN=2;BaseQRankSum=-0.374;ClippingRankSum=0.000;DP=54;ExcessHet=3.0103;FS=11.378;MLEAC=1;MLEAF=0.500;MQ=40.89;MQRankSum=-2.609;QD=31.81;ReadPosRankSum=-1.684;SOR=1.020	GT:AD:DP:GQ:PL	0/1:6,48:54:99:2065,0,765
2R	17207398	.	T	A	2036.77	.	AC=1;AF=0.500;AN=2;BaseQRankSum=-0.029;ClippingRankSum=0.000;DP=54;ExcessHet=3.0103;FS=11.378;MLEAC=1;MLEAF=0.500;MQ=40.89;MQRankSum=-2.609;QD=30.93;ReadPosRankSum=-1.670;SOR=1.020	GT:AD:DP:GQ:PL	0/1:6,48:54:99:2065,0,765
2R	17207409	.	G	A	1892.77	.	AC=1;AF=0.500;AN=2;BaseQRankSum=0.531;ClippingRankSum=0.000;DP=53;ExcessHet=3.0103;FS=19.201;MLEAC=1;MLEAF=0.500;MQ=40.59;MQRankSum=-2.982;QD=40.18;ReadPosRankSum=-1.323;SOR=1.406	GT:AD:DP:GQ:PL	0/1:7,46:53:99:1921,0,803
2R	17207451	.	AG	A	2069.73	.	AC=1;AF=0.500;AN=2;BaseQRankSum=2.175;ClippingRankSum=0.000;DP=62;ExcessHet=3.0103;FS=13.418;MLEAC=1;MLEAF=0.500;MQ=39.55;MQRankSum=-4.711;QD=33.93;ReadPosRankSum=0.436;SOR=0.372	GT:AD:DP:GQ:PL	0/1:11,50:61:99:2107,0,308
2R	17207454	.	A	C	2120.77	.	AC=1;AF=0.500;AN=2;BaseQRankSum=-2.553;ClippingRankSum=0.000;DP=63;ExcessHet=3.0103;FS=13.563;MLEAC=1;MLEAF=0.500;MQ=39.57;MQRankSum=-4.732;QD=34.21;ReadPosRankSum=-1.451;SOR=0.438	GT:AD:DP:GQ:PL	0/1:11,51:62:99:2149,0,305
2R	17207456	.	A	T	2120.77	.	AC=1;AF=0.500;AN=2;BaseQRankSum=-1.160;ClippingRankSum=0.000;DP=63;ExcessHet=3.0103;FS=13.563;MLEAC=1;MLEAF=0.500;MQ=39.34;MQRankSum=-4.829;QD=34.21;ReadPosRankSum=0.296;SOR=0.438	GT:AD:DP:GQ:PL	0/1:11,51:62:99:2149,0,305
2R	17207458	.	AACAG	A	2112.73	.	AC=1;AF=0.500;AN=2;BaseQRankSum=-0.746;ClippingRankSum=0.000;DP=62;ExcessHet=3.0103;FS=13.418;MLEAC=1;MLEAF=0.500;MQ=39.26;MQRankSum=-4.917;QD=34.63;ReadPosRankSum=0.244;SOR=0.372	GT:AD:DP:GQ:PL	0/1:11,50:61:99:2150,0,305
2R	17207470	.	A	C	2082.77	.	AC=1;AF=0.500;AN=2;BaseQRankSum=-2.069;ClippingRankSum=0.000;DP=61;ExcessHet=3.0103;FS=10.879;MLEAC=1;MLEAF=0.500;MQ=39.04;MQRankSum=-5.044;QD=34.71;ReadPosRankSum=-0.774;SOR=0.387	GT:AD:DP:GQ:PL	0/1:10,50:60:99:2111,0,266
2R	17207472	.	T	C	2082.77	.	AC=1;AF=0.500;AN=2;BaseQRankSum=-0.800;ClippingRankSum=0.000;DP=62;ExcessHet=3.0103;FS=10.733;MLEAC=1;MLEAF=0.500;MQ=39.07;MQRankSum=-5.059;QD=34.14;ReadPosRankSum=-0.935;SOR=0.312	GT:AD:DP:GQ:PL	0/1:10,51:61:99:2111,0,266
2R	17207473	.	T	A	2082.77	.	AC=1;AF=0.500;AN=2;BaseQRankSum=-0.183;ClippingRankSum=0.000;DP=62;ExcessHet=3.0103;FS=10.733;MLEAC=1;MLEAF=0.500;MQ=39.07;MQRankSum=-5.059;QD=34.14;ReadPosRankSum=-0.984;SOR=0.312	GT:AD:DP:GQ:PL	0/1:10,51:61:99:2111,0,266
2R	17207479	.	T	G	2124.77	.	AC=1;AF=0.500;AN=2;BaseQRankSum=-2.690;ClippingRankSum=0.000;DP=61;ExcessHet=3.0103;FS=10.879;MLEAC=1;MLEAF=0.500;MQ=38.98;MQRankSum=-5.157;QD=35.88;ReadPosRankSum=-1.250;SOR=0.387	GT:AD:DP:GQ:PL	0/1:10,50:60:99:2153,0,263
2R	17207487	.	C	G	2085.77	.	AC=1;AF=0.500;AN=2;BaseQRankSum=-0.285;ClippingRankSum=0.000;DP=60;ExcessHet=3.0103;FS=15.902;MLEAC=1;MLEAF=0.500;MQ=39.08;MQRankSum=-4.956;QD=25.88;ReadPosRankSum=-2.025;SOR=0.494	GT:AD:DP:GQ:PL	0/1:9,50:59:99:2114,0,224
2R	17207491	.	G	A	2082.77	.	AC=1;AF=0.500;AN=2;BaseQRankSum=-2.420;ClippingRankSum=0.000;DP=60;ExcessHet=3.0103;FS=15.902;MLEAC=1;MLEAF=0.500;MQ=39.08;MQRankSum=-4.956;QD=29.02;ReadPosRankSum=-1.940;SOR=0.494	GT:AD:DP:GQ:PL	0/1:9,50:59:99:2111,0,266
2R	17207498	.	T	TCTAGGTTG	2202.73	.	AC=1;AF=0.500;AN=2;BaseQRankSum=-2.070;ClippingRankSum=0.000;DP=61;ExcessHet=3.0103;FS=15.575;MLEAC=1;MLEAF=0.500;MQ=39.19;MQRankSum=-4.859;QD=31.43;ReadPosRankSum=-2.167;SOR=0.333	GT:AD:DP:GQ:PL	0/1:9,52:61:99:2240,0,215
2R	17207505	.	TGG	T	2031.73	.	AC=1;AF=0.500;AN=2;BaseQRankSum=-1.368;ClippingRankSum=0.000;DP=60;ExcessHet=3.0103;FS=14.513;MLEAC=1;MLEAF=0.500;MQ=39.87;MQRankSum=-4.643;QD=33.86;ReadPosRankSum=-1.220;SOR=0.046	GT:AD:DP:GQ:PL	0/1:10,50:60:99:2069,0,269
2R	17207509	.	ATGT	A	2115.73	.	AC=1;AF=0.500;AN=2;BaseQRankSum=1.095;ClippingRankSum=0.000;DP=59;ExcessHet=3.0103;FS=11.881;MLEAC=1;MLEAF=0.500;MQ=39.80;MQRankSum=-4.442;QD=35.39;ReadPosRankSum=-1.412;SOR=0.056	GT:AD:DP:GQ:PL	0/1:9,50:59:99:2153,0,263
2R	17207517	.	ATATTTATT	A	2073.73	.	AC=1;AF=0.500;AN=2;BaseQRankSum=-0.529;ClippingRankSum=0.000;DP=60;ExcessHet=3.0103;FS=11.419;MLEAC=1;MLEAF=0.500;MQ=39.93;MQRankSum=-4.261;QD=34.56;ReadPosRankSum=-2.362;SOR=0.070	GT:AD:DP:GQ:PL	0/1:9,51:60:99:2111,0,266
2R	17207528	.	T	G	2124.77	.	AC=1;AF=0.500;AN=2;BaseQRankSum=-3.143;ClippingRankSum=0.000;DP=60;ExcessHet=3.0103;FS=11.392;MLEAC=1;MLEAF=0.500;MQ=39.98;MQRankSum=-4.434;QD=29.40;ReadPosRankSum=-0.888;SOR=0.062	GT:AD:DP:GQ:PL	0/1:10,50:60:99:2153,0,263
2R	17207531	.	T	A	2082.77	.	AC=1;AF=0.500;AN=2;BaseQRankSum=-0.319;ClippingRankSum=0.000;DP=60;ExcessHet=3.0103;FS=11.392;MLEAC=1;MLEAF=0.500;MQ=40.03;MQRankSum=-4.332;QD=34.71;ReadPosRankSum=1.463;SOR=0.062	GT:AD:DP:GQ:PL	0/1:10,50:60:99:2111,0,266
2R	17207532	.	C	A	2166.77	.	AC=1;AF=0.500;AN=2;BaseQRankSum=2.654;ClippingRankSum=0.000;DP=61;ExcessHet=3.0103;FS=11.312;MLEAC=1;MLEAF=0.500;MQ=40.10;MQRankSum=-4.256;QD=34.17;ReadPosRankSum=-1.639;SOR=0.066	GT:AD:DP:GQ:PL	0/1:10,51:61:99:2195,0,260
2R	17207551	.	G	T	2023.77	.	AC=1;AF=0.500;AN=2;BaseQRankSum=0.069;ClippingRankSum=0.000;DP=59;ExcessHet=3.0103;FS=1.315;MLEAC=1;MLEAF=0.500;MQ=40.90;MQRankSum=-3.839;QD=34.30;ReadPosRankSum=0.659;SOR=0.519	GT:AD:DP:GQ:PL	0/1:12,47:59:99:2052,0,327
2R	17207552	.	T	A	1981.77	.	AC=1;AF=0.500;AN=2;BaseQRankSum=0.298;ClippingRankSum=0.000;DP=59;ExcessHet=3.0103;FS=0.000;MLEAC=1;MLEAF=0.500;MQ=41.03;MQRankSum=-3.735;QD=33.59;ReadPosRankSum=0.622;SOR=0.600	GT:AD:DP:GQ:PL	0/1:12,47:59:99:2010,0,330
2R	17207581	.	C	A	1714.77	.	AC=1;AF=0.500;AN=2;BaseQRankSum=1.961;ClippingRankSum=0.000;DP=57;ExcessHet=3.0103;FS=3.678;MLEAC=1;MLEAF=0.500;MQ=42.16;MQRankSum=-2.720;QD=30.08;ReadPosRankSum=-0.745;SOR=1.767	GT:AD:DP:GQ:PL	0/1:10,47:57:99:1743,0,217
2R	17207602	.	G	T	1630.77	.	AC=1;AF=0.500;AN=2;BaseQRankSum=0.341;ClippingRankSum=0.000;DP=53;ExcessHet=3.0103;FS=3.309;MLEAC=1;MLEAF=0.500;MQ=42.82;MQRankSum=-2.234;QD=30.77;ReadPosRankSum=-1.081;SOR=1.409	GT:AD:DP:GQ:PL	0/1:10,43:53:99:1659,0,232
2R	17207886	.	T	C	1142.77	.	AC=1;AF=0.500;AN=2;BaseQRankSum=0.126;ClippingRankSum=0.000;DP=62;ExcessHet=3.0103;FS=0.000;MLEAC=1;MLEAF=0.500;MQ=42.95;MQRankSum=-2.522;QD=18.43;ReadPosRankSum=1.319;SOR=0.646	GT:AD:DP:GQ:PL	0/1:13,49:62:99:1171,0,172
2R	17207906	.	G	A	1002.77	.	AC=1;AF=0.500;AN=2;BaseQRankSum=-1.931;ClippingRankSum=0.000;DP=57;ExcessHet=3.0103;FS=0.000;MLEAC=1;MLEAF=0.500;MQ=42.91;MQRankSum=-2.524;QD=17.59;ReadPosRankSum=0.293;SOR=0.551	GT:AD:DP:GQ:PL	0/1:11,46:57:99:1031,0,136
2R	17207928	.	T	A	1066.77	.	AC=1;AF=0.500;AN=2;BaseQRankSum=-1.314;ClippingRankSum=0.000;DP=53;ExcessHet=3.0103;FS=0.000;MLEAC=1;MLEAF=0.500;MQ=42.87;MQRankSum=-2.119;QD=20.13;ReadPosRankSum=-1.454;SOR=0.593	GT:AD:DP:GQ:PL	0/1:8,45:53:70:1095,0,70
2R	17207970	.	TA	T	416.73	.	AC=1;AF=0.500;AN=2;BaseQRankSum=2.006;ClippingRankSum=0.000;DP=42;ExcessHet=3.0103;FS=3.938;MLEAC=1;MLEAF=0.500;MQ=43.58;MQRankSum=-1.024;QD=11.26;ReadPosRankSum=0.443;SOR=1.833	GT:AD:DP:GQ:PL	0/1:9,28:37:99:454,0,154
2R	17208075	.	G	A	1260.77	.	AC=2;AF=1.00;AN=2;DP=44;ExcessHet=3.0103;FS=0.000;MLEAC=2;MLEAF=1.00;MQ=43.06;QD=28.65;SOR=0.990	GT:AD:DP:GQ:PL	1/1:0,44:44:99:1289,132,0
2R	17208105	.	A	C	1951.77	.	AC=2;AF=1.00;AN=2;DP=43;ExcessHet=3.0103;FS=0.000;MLEAC=2;MLEAF=1.00;MQ=42.94;QD=31.58;SOR=1.055	GT:AD:DP:GQ:PL	1/1:0,43:43:99:1980,135,0
2R	17208122	.	G	T	2131.77	.	AC=2;AF=1.00;AN=2;BaseQRankSum=0.027;ClippingRankSum=0.000;DP=51;ExcessHet=3.0103;FS=3.055;MLEAC=2;MLEAF=1.00;MQ=43.07;MQRankSum=-1.319;QD=31.68;ReadPosRankSum=-0.170;SOR=0.132	GT:AD:DP:GQ:PL	1/1:2,49:51:67:2160,67,0
2R	17208123	.	A	ATTT	2122.73	.	AC=2;AF=1.00;AN=2;BaseQRankSum=0.125;ClippingRankSum=0.000;DP=51;ExcessHet=3.0103;FS=3.055;MLEAC=2;MLEAF=1.00;MQ=43.07;MQRankSum=-1.319;QD=35.40;ReadPosRankSum=-0.146;SOR=0.132	GT:AD:DP:GQ:PL	1/1:2,49:51:67:2160,67,0
2R	17208127	.	TC	T	2062.73	.	AC=2;AF=1.00;AN=2;BaseQRankSum=-0.106;ClippingRankSum=0.000;DP=50;ExcessHet=3.0103;FS=3.071;MLEAC=2;MLEAF=1.00;MQ=43.05;MQRankSum=-1.344;QD=28.79;ReadPosRankSum=0.272;SOR=0.123	GT:AD:DP:GQ:PL	1/1:2,48:50:63:2100,63,0
2R	17208129	.	A	ATTTATTG	2062.73	.	AC=2;AF=1.00;AN=2;BaseQRankSum=0.442;ClippingRankSum=0.000;DP=50;ExcessHet=3.0103;FS=3.071;MLEAC=2;MLEAF=1.00;MQ=43.05;MQRankSum=-1.344;QD=27.44;ReadPosRankSum=0.471;SOR=0.123	GT:AD:DP:GQ:PL	1/1:2,48:50:63:2100,63,0
2R	17208323	.	A	G	1948.77	.	AC=2;AF=1.00;AN=2;DP=43;ExcessHet=3.0103;FS=0.000;MLEAC=2;MLEAF=1.00;MQ=43.59;QD=32.66;SOR=0.739	GT:AD:DP:GQ:PL	1/1:0,43:43:99:1977,138,0
2R	17208328	.	A	T	1948.77	.	AC=2;AF=1.00;AN=2;DP=46;ExcessHet=3.0103;FS=0.000;MLEAC=2;MLEAF=1.00;MQ=43.62;QD=28.71;SOR=0.874	GT:AD:DP:GQ:PL	1/1:0,46:46:99:1977,138,0
2R	17208435	.	G	A	251.77	.	AC=1;AF=0.500;AN=2;BaseQRankSum=2.339;ClippingRankSum=0.000;DP=56;ExcessHet=3.0103;FS=1.398;MLEAC=1;MLEAF=0.500;MQ=43.97;MQRankSum=0.519;QD=4.58;ReadPosRankSum=-0.078;SOR=1.044	GT:AD:DP:GQ:PL	0/1:45,10:55:99:280,0,1845
2R	17208436	.	G	C	251.77	.	AC=1;AF=0.500;AN=2;BaseQRankSum=0.793;ClippingRankSum=0.000;DP=57;ExcessHet=3.0103;FS=1.404;MLEAC=1;MLEAF=0.500;MQ=43.97;MQRankSum=0.513;QD=4.50;ReadPosRankSum=0.202;SOR=1.112	GT:AD:DP:GQ:PL	0/1:46,10:56:99:280,0,1845
2R	17208458	.	T	G	1182.77	.	AC=1;AF=0.500;AN=2;BaseQRankSum=-0.756;ClippingRankSum=0.000;DP=64;ExcessHet=3.0103;FS=4.767;MLEAC=1;MLEAF=0.500;MQ=43.97;MQRankSum=-0.445;QD=18.77;ReadPosRankSum=0.434;SOR=0.241	GT:AD:DP:GQ:PL	0/1:12,51:63:99:1211,0,144
2R	17208549	.	A	C	1226.77	.	AC=2;AF=1.00;AN=2;DP=46;ExcessHet=3.0103;FS=0.000;MLEAC=2;MLEAF=1.00;MQ=43.96;QD=26.67;SOR=0.780	GT:AD:DP:GQ:PL	1/1:0,46:46:99:1255,138,0
2R	17208585	.	C	T	2068.77	.	AC=2;AF=1.00;AN=2;DP=50;ExcessHet=3.0103;FS=0.000;MLEAC=2;MLEAF=1.00;MQ=43.96;QD=34.66;SOR=1.051	GT:AD:DP:GQ:PL	1/1:0,50:50:99:2097,150,0
2R	17208597	.	T	C	2072.77	.	AC=2;AF=1.00;AN=2;DP=49;ExcessHet=3.0103;FS=0.000;MLEAC=2;MLEAF=1.00;MQ=44.00;QD=26.89;SOR=0.909	GT:AD:DP:GQ:PL	1/1:0,49:49:99:2101,150,0
2R	17208671	.	CG	C	2291.73	.	AC=2;AF=1.00;AN=2;DP=55;ExcessHet=3.0103;FS=0.000;MLEAC=2;MLEAF=1.00;MQ=43.96;QD=34.03;SOR=1.159	GT:AD:DP:GQ:PL	1/1:0,55:55:99:2329,166,0
2R	17208675	.	TCCTTC	T	2291.73	.	AC=2;AF=1.00;AN=2;DP=53;ExcessHet=3.0103;FS=0.000;MLEAC=2;MLEAF=1.00;MQ=43.96;QD=27.37;SOR=1.287	GT:AD:DP:GQ:PL	1/1:0,53:53:99:2329,166,0
2R	17208795	.	A	T	95.77	.	AC=1;AF=0.500;AN=2;BaseQRankSum=-3.250;ClippingRankSum=0.000;DP=58;ExcessHet=3.0103;FS=17.849;MLEAC=1;MLEAF=0.500;MQ=44.00;MQRankSum=0.000;QD=1.65;ReadPosRankSum=-1.044;SOR=2.443	GT:AD:DP:GQ:PL	0/1:47,11:58:99:124,0,1145
2R	17209009	.	GA	G	1981.73	.	AC=1;AF=0.500;AN=2;BaseQRankSum=-1.348;ClippingRankSum=0.000;DP=54;ExcessHet=3.0103;FS=1.935;MLEAC=1;MLEAF=0.500;MQ=43.93;MQRankSum=-0.410;QD=28.55;ReadPosRankSum=1.211;SOR=0.957	GT:AD:DP:GQ:PL	0/1:5,49:54:99:2019,0,274
2R	17209013	.	C	CT	2015.73	.	AC=1;AF=0.500;AN=2;BaseQRankSum=-0.483;ClippingRankSum=0.000;DP=52;ExcessHet=3.0103;FS=0.000;MLEAC=1;MLEAF=0.500;MQ=43.92;MQRankSum=-0.361;QD=31.67;ReadPosRankSum=0.825;SOR=1.179	GT:AD:DP:GQ:PL	0/1:4,48:52:99:2053,0,271
2R	17209014	.	C	CT	2018.73	.	AC=1;AF=0.500;AN=2;BaseQRankSum=-2.563;ClippingRankSum=0.000;DP=51;ExcessHet=3.0103;FS=1.936;MLEAC=1;MLEAF=0.500;MQ=43.96;MQRankSum=-0.219;QD=34.24;ReadPosRankSum=0.859;SOR=1.251	GT:AD:DP:GQ:PL	0/1:4,47:51:99:2056,0,239
2R	17209240	.	A	G	83.77	.	AC=1;AF=0.500;AN=2;BaseQRankSum=-0.324;ClippingRankSum=0.000;DP=58;ExcessHet=3.0103;FS=5.073;MLEAC=1;MLEAF=0.500;MQ=43.87;MQRankSum=0.502;QD=1.44;ReadPosRankSum=1.110;SOR=1.609	GT:AD:DP:GQ:PL	0/1:48,10:58:99:112,0,1185
2R	17209709	.	T	A	1260.77	.	AC=2;AF=1.00;AN=2;DP=47;ExcessHet=3.0103;FS=0.000;MLEAC=2;MLEAF=1.00;MQ=43.96;QD=26.82;SOR=1.251	GT:AD:DP:GQ:PL	1/1:0,47:47:99:1289,141,0
2R	17209990	.	T	C	1295.77	.	AC=1;AF=0.500;AN=2;BaseQRankSum=0.177;ClippingRankSum=0.000;DP=38;ExcessHet=3.0103;FS=8.480;MLEAC=1;MLEAF=0.500;MQ=44.22;MQRankSum=2.309;QD=24.54;ReadPosRankSum=0.050;SOR=1.367	GT:AD:DP:GQ:PL	0/1:4,33:37:99:1324,0,111
2R	17210013	.	G	A	1333.77	.	AC=1;AF=0.500;AN=2;BaseQRankSum=1.324;ClippingRankSum=0.000;DP=38;ExcessHet=3.0103;FS=4.233;MLEAC=1;MLEAF=0.500;MQ=44.22;MQRankSum=2.097;QD=27.34;ReadPosRankSum=0.733;SOR=1.154	GT:AD:DP:GQ:PL	0/1:5,32:37:99:1362,0,111
2R	17210014	.	T	A	1333.77	.	AC=1;AF=0.500;AN=2;BaseQRankSum=-1.107;ClippingRankSum=0.000;DP=39;ExcessHet=3.0103;FS=1.994;MLEAC=1;MLEAF=0.500;MQ=44.21;MQRankSum=2.120;QD=25.44;ReadPosRankSum=0.670;SOR=1.034	GT:AD:DP:GQ:PL	0/1:5,33:38:99:1362,0,111
2R	17210060	.	TA	T	1095.73	.	AC=1;AF=0.500;AN=2;BaseQRankSum=-1.364;ClippingRankSum=0.000;DP=37;ExcessHet=3.0103;FS=0.000;MLEAC=1;MLEAF=0.500;MQ=44.52;MQRankSum=2.010;QD=32.23;ReadPosRankSum=-0.348;SOR=0.527	GT:AD:DP:GQ:PL	0/1:4,30:34:75:1133,0,75
2R	17210073	.	C	T	1087.77	.	AC=1;AF=0.500;AN=2;BaseQRankSum=1.510;ClippingRankSum=0.000;DP=33;ExcessHet=3.0103;FS=1.953;MLEAC=1;MLEAF=0.500;MQ=44.25;MQRankSum=2.200;QD=32.96;ReadPosRankSum=-0.304;SOR=0.392	GT:AD:DP:GQ:PL	0/1:4,29:33:81:1116,0,81
2R	17210129	.	A	C	560.73	.	AC=1;AF=0.500;AN=2;BaseQRankSum=-1.742;ClippingRankSum=0.000;DP=35;ExcessHet=3.0103;FS=7.732;MLEAC=1;MLEAF=0.500;MQ=44.18;MQRankSum=2.597;QD=16.02;ReadPosRankSum=1.643;SOR=0.549	GT:AD:DP:GQ:PL	0/1:6,29:35:99:598,0,113
2R	17210181	.	G	C	777.77	.	AC=1;AF=0.500;AN=2;BaseQRankSum=-0.750;ClippingRankSum=0.000;DP=39;ExcessHet=3.0103;FS=1.795;MLEAC=1;MLEAF=0.500;MQ=43.93;MQRankSum=2.416;QD=19.94;ReadPosRankSum=-1.728;SOR=0.393	GT:AD:DP:GQ:PL	0/1:6,33:39:50:806,0,50
2R	17210243	.	C	T	1256.77	.	AC=2;AF=1.00;AN=2;DP=47;ExcessHet=3.0103;FS=0.000;MLEAC=2;MLEAF=1.00;MQ=43.79;QD=26.74;SOR=1.132	GT:AD:DP:GQ:PL	1/1:0,47:47:99:1285,140,0
2R	17210302	.	A	T	845.77	.	AC=1;AF=0.500;AN=2;BaseQRankSum=-0.481;ClippingRankSum=0.000;DP=39;ExcessHet=3.0103;FS=5.431;MLEAC=1;MLEAF=0.500;MQ=43.68;MQRankSum=5.582;QD=21.69;ReadPosRankSum=0.579;SOR=1.081	GT:AD:DP:GQ:PL	0/1:4,35:39:63:874,0,63
2R	17210339	.	A	G	31.77	.	AC=1;AF=0.500;AN=2;BaseQRankSum=0.690;ClippingRankSum=0.000;DP=39;ExcessHet=3.0103;FS=5.232;MLEAC=1;MLEAF=0.500;MQ=43.68;MQRankSum=-5.502;QD=0.81;ReadPosRankSum=1.343;SOR=1.496	GT:AD:DP:GQ:PL	0/1:35,4:39:60:60,0,1500
2R	17210347	.	G	C	31.77	.	AC=1;AF=0.500;AN=2;BaseQRankSum=0.447;ClippingRankSum=0.000;DP=40;ExcessHet=3.0103;FS=5.316;MLEAC=1;MLEAF=0.500;MQ=43.68;MQRankSum=-5.574;QD=0.79;ReadPosRankSum=1.105;SOR=1.487	GT:AD:DP:GQ:PL	0/1:36,4:40:60:60,0,1500
2R	17210354	.	A	G	31.77	.	AC=1;AF=0.500;AN=2;BaseQRankSum=1.240;ClippingRankSum=0.000;DP=40;ExcessHet=3.0103;FS=5.087;MLEAC=1;MLEAF=0.500;MQ=43.73;MQRankSum=-6.195;QD=0.79;ReadPosRankSum=1.398;SOR=1.510	GT:AD:DP:GQ:PL	0/1:36,4:40:60:60,0,1500
2R	17210371	.	A	C	112.77	.	AC=1;AF=0.500;AN=2;BaseQRankSum=-0.916;ClippingRankSum=0.000;DP=40;ExcessHet=3.0103;FS=0.000;MLEAC=1;MLEAF=0.500;MQ=43.59;MQRankSum=-6.203;QD=2.82;ReadPosRankSum=-0.720;SOR=0.412	GT:AD:DP:GQ:PL	0/1:34,6:40:99:141,0,1536
2R	17210377	.	T	TATG	100.73	.	AC=1;AF=0.500;AN=2;BaseQRankSum=-2.117;ClippingRankSum=0.000;DP=43;ExcessHet=3.0103;FS=1.659;MLEAC=1;MLEAF=0.500;MQ=43.62;MQRankSum=-6.441;QD=2.34;ReadPosRankSum=-0.684;SOR=0.395	GT:AD:DP:GQ:PL	0/1:37,6:43:99:138,0,1578
2R	17210379	.	TTA	T	97.73	.	AC=1;AF=0.500;AN=2;BaseQRankSum=-1.355;ClippingRankSum=0.000;DP=44;ExcessHet=3.0103;FS=1.701;MLEAC=1;MLEAF=0.500;MQ=43.62;MQRankSum=-6.519;QD=2.22;ReadPosRankSum=-0.736;SOR=0.368	GT:AD:DP:GQ:PL	0/1:38,6:44:99:135,0,1620
2R	17210387	.	G	GT	64.73	.	AC=1;AF=0.500;AN=2;BaseQRankSum=-1.470;ClippingRankSum=0.000;DP=40;ExcessHet=3.0103;FS=4.289;MLEAC=1;MLEAF=0.500;MQ=43.64;MQRankSum=-6.209;QD=1.62;ReadPosRankSum=-0.246;SOR=0.765	GT:AD:DP:GQ:PL	0/1:35,5:40:99:102,0,1497
2R	17210393	.	A	AT	58.73	.	AC=1;AF=0.500;AN=2;BaseQRankSum=-1.116;ClippingRankSum=0.000;DP=42;ExcessHet=3.0103;FS=4.534;MLEAC=1;MLEAF=0.500;MQ=43.65;MQRankSum=-6.369;QD=1.40;ReadPosRankSum=-0.155;SOR=0.738	GT:AD:DP:GQ:PL	0/1:37,5:42:96:96,0,1581
2R	17210394	.	A	T	1838.77	.	AC=2;AF=1.00;AN=2;DP=42;ExcessHet=3.0103;FS=0.000;MLEAC=2;MLEAF=1.00;MQ=43.65;QD=24.91;SOR=1.259	GT:AD:DP:GQ:PL	1/1:0,42:42:99:1867,129,0
2R	17210395	.	AT	A	1472.73	.	AC=1;AF=0.500;AN=2;BaseQRankSum=0.248;ClippingRankSum=0.000;DP=42;ExcessHet=3.0103;FS=4.208;MLEAC=1;MLEAF=0.500;MQ=43.65;MQRankSum=6.438;QD=27.65;ReadPosRankSum=0.311;SOR=1.139	GT:AD:DP:GQ:PL	0/1:5,37:42:99:1510,0,138
2R	17210398	.	T	TTTTTTG	97.73	.	AC=1;AF=0.500;AN=2;BaseQRankSum=0.091;ClippingRankSum=0.000;DP=44;ExcessHet=3.0103;FS=4.227;MLEAC=1;MLEAF=0.500;MQ=43.62;MQRankSum=-6.519;QD=2.22;ReadPosRankSum=1.068;SOR=1.170	GT:AD:DP:GQ:PL	0/1:38,6:44:99:135,0,1620
2R	17210407	.	C	T	97.77	.	AC=1;AF=0.500;AN=2;BaseQRankSum=0.162;ClippingRankSum=0.000;DP=48;ExcessHet=3.0103;FS=4.172;MLEAC=1;MLEAF=0.500;MQ=43.66;MQRankSum=-6.820;QD=2.04;ReadPosRankSum=-0.702;SOR=1.181	GT:AD:DP:GQ:PL	0/1:42,6:48:99:126,0,1746
2R	17210409	.	A	G	87.77	.	AC=1;AF=0.500;AN=2;BaseQRankSum=-2.446;ClippingRankSum=0.000;DP=47;ExcessHet=3.0103;FS=4.139;MLEAC=1;MLEAF=0.500;MQ=43.65;MQRankSum=-6.746;QD=1.87;ReadPosRankSum=-0.734;SOR=1.193	GT:AD:DP:GQ:PL	0/1:41,6:47:99:116,0,1871
2R	17210428	.	C	T	90.77	.	AC=1;AF=0.500;AN=2;BaseQRankSum=1.577;ClippingRankSum=0.000;DP=49;ExcessHet=3.0103;FS=0.000;MLEAC=1;MLEAF=0.500;MQ=43.64;MQRankSum=-6.396;QD=1.85;ReadPosRankSum=-0.702;SOR=0.569	GT:AD:DP:GQ:PL	0/1:43,6:49:99:119,0,1829
2R	17210434	.	A	G	1669.77	.	AC=1;AF=0.500;AN=2;BaseQRankSum=1.492;ClippingRankSum=0.000;DP=46;ExcessHet=3.0103;FS=2.119;MLEAC=1;MLEAF=0.500;MQ=43.75;MQRankSum=6.027;QD=29.32;ReadPosRankSum=-0.624;SOR=0.262	GT:AD:DP:GQ:PL	0/1:4,42:46:83:1698,0,83
2R	17210450	.	C	T	2250.77	.	AC=2;AF=1.00;AN=2;DP=51;ExcessHet=3.0103;FS=0.000;MLEAC=2;MLEAF=1.00;MQ=43.73;QD=27.51;SOR=0.813	GT:AD:DP:GQ:PL	1/1:0,51:51:99:2279,154,0
2R	17210452	.	A	C	2250.77	.	AC=2;AF=1.00;AN=2;DP=51;ExcessHet=3.0103;FS=0.000;MLEAC=2;MLEAF=1.00;MQ=43.73;QD=28.28;SOR=0.813	GT:AD:DP:GQ:PL	1/1:0,51:51:99:2279,154,0
2R	17210535	.	C	T	849.77	.	AC=1;AF=0.500;AN=2;BaseQRankSum=0.850;ClippingRankSum=0.000;DP=41;ExcessHet=3.0103;FS=7.361;MLEAC=1;MLEAF=0.500;MQ=43.83;MQRankSum=4.809;QD=20.73;ReadPosRankSum=0.616;SOR=0.522	GT:AD:DP:GQ:PL	0/1:5,36:41:99:878,0,102
2R	17210632	.	T	C	2270.77	.	AC=2;AF=1.00;AN=2;DP=52;ExcessHet=3.0103;FS=0.000;MLEAC=2;MLEAF=1.00;MQ=43.91;QD=35.00;SOR=0.853	GT:AD:DP:GQ:PL	1/1:0,52:52:99:2299,157,0
2R	17210644	.	A	G	2221.77	.	AC=2;AF=1.00;AN=2;DP=50;ExcessHet=3.0103;FS=0.000;MLEAC=2;MLEAF=1.00;MQ=43.90;QD=30.79;SOR=0.773	GT:AD:DP:GQ:PL	1/1:0,50:50:99:2250,151,0
2R	17210651	.	A	G	1928.77	.	AC=1;AF=0.500;AN=2;BaseQRankSum=0.716;ClippingRankSum=0.000;DP=52;ExcessHet=3.0103;FS=0.000;MLEAC=1;MLEAF=0.500;MQ=43.91;MQRankSum=4.425;QD=27.76;ReadPosRankSum=1.615;SOR=0.499	GT:AD:DP:GQ:PL	0/1:5,47:52:45:1957,0,45
2R	17210740	.	GAAA	G	1850.73	.	AC=2;AF=1.00;AN=2;DP=48;ExcessHet=3.0103;FS=0.000;MLEAC=2;MLEAF=1.00;MQ=44.00;QD=32.91;SOR=1.005	GT:AD:DP:GQ:PL	1/1:0,45:45:99:1888,134,0
2R	17210751	.	A	G	1879.73	.	AC=2;AF=1.00;AN=2;DP=47;ExcessHet=3.0103;FS=0.000;MLEAC=2;MLEAF=1.00;MQ=44.00;QD=29.65;SOR=1.055	GT:AD:DP:GQ:PL	1/1:0,46:46:99:1917,137,0
2R	17210872	.	TA	T	843.73	.	AC=2;AF=1.00;AN=2;BaseQRankSum=1.414;ClippingRankSum=0.000;DP=53;ExcessHet=3.0103;FS=0.000;MLEAC=2;MLEAF=1.00;MQ=43.93;MQRankSum=0.000;QD=18.34;ReadPosRankSum=0.226;SOR=0.375	GT:AD:DP:GQ:PL	1/1:1,45:46:99:881,115,0
2R	17210958	.	A	G	1760.77	.	AC=2;AF=1.00;AN=2;BaseQRankSum=-1.279;ClippingRankSum=0.000;DP=47;ExcessHet=3.0103;FS=2.864;MLEAC=2;MLEAF=1.00;MQ=43.96;MQRankSum=-0.105;QD=25.85;ReadPosRankSum=-1.002;SOR=0.216	GT:AD:DP:GQ:PL	1/1:2,45:47:51:1789,51,0
2R	17210983	.	C	T	1760.77	.	AC=2;AF=1.00;AN=2;BaseQRankSum=-0.439;ClippingRankSum=0.000;DP=44;ExcessHet=3.0103;FS=2.965;MLEAC=2;MLEAF=1.00;MQ=43.87;MQRankSum=-0.323;QD=30.58;ReadPosRankSum=-2.029;SOR=0.176	GT:AD:DP:GQ:PL	1/1:2,42:44:42:1789,42,0
2R	17210993	.	G	C	1703.82	.	AC=2;AF=1.00;AN=2;BaseQRankSum=-0.891;ClippingRankSum=0.000;DP=46;ExcessHet=3.0103;FS=0.000;MLEAC=2;MLEAF=1.00;MQ=43.87;MQRankSum=-0.416;QD=30.36;ReadPosRankSum=-0.579;SOR=0.458	GT:AD:DP:GQ:PL	1/1:3,43:46:19:1732,19,0
2R	17211145	.	C	T	1036.77	.	AC=1;AF=0.500;AN=2;BaseQRankSum=-0.277;ClippingRankSum=0.000;DP=53;ExcessHet=3.0103;FS=1.818;MLEAC=1;MLEAF=0.500;MQ=43.74;MQRankSum=0.091;QD=19.94;ReadPosRankSum=-1.174;SOR=0.316	GT:AD:DP:GQ:PL	0/1:7,45:52:39:1065,0,39
2R	17211183	.	G	T	1233.77	.	AC=1;AF=0.500;AN=2;BaseQRankSum=2.702;ClippingRankSum=0.000;DP=61;ExcessHet=3.0103;FS=1.524;MLEAC=1;MLEAF=0.500;MQ=43.71;MQRankSum=-0.335;QD=20.56;ReadPosRankSum=0.136;SOR=0.372	GT:AD:DP:GQ:PL	0/1:9,51:60:44:1262,0,44
2R	17211364	.	G	A	2847.77	.	AC=2;AF=1.00;AN=2;DP=65;ExcessHet=3.0103;FS=0.000;MLEAC=2;MLEAF=1.00;MQ=43.46;QD=30.55;SOR=0.723	GT:AD:DP:GQ:PL	1/1:0,65:65:99:2876,199,0
2R	17211381	.	CGAATAA	C	2323.73	.	AC=1;AF=0.500;AN=2;BaseQRankSum=1.532;ClippingRankSum=0.000;DP=65;ExcessHet=3.0103;FS=1.497;MLEAC=1;MLEAF=0.500;MQ=43.36;MQRankSum=-2.058;QD=31.04;ReadPosRankSum=-0.759;SOR=0.415	GT:AD:DP:GQ:PL	0/1:8,57:65:99:2361,0,164
2R	17211382	.	G	A	135.77	.	AC=1;AF=0.500;AN=2;BaseQRankSum=-1.128;ClippingRankSum=0.000;DP=65;ExcessHet=3.0103;FS=1.497;MLEAC=1;MLEAF=0.500;MQ=43.36;MQRankSum=2.083;QD=2.09;ReadPosRankSum=0.709;SOR=1.158	GT:AD:DP:GQ:PL	0/1:57,8:65:99:164,0,2361
2R	17211393	.	G	C	2416.77	.	AC=1;AF=0.500;AN=2;BaseQRankSum=2.415;ClippingRankSum=0.000;DP=65;ExcessHet=3.0103;FS=1.482;MLEAC=1;MLEAF=0.500;MQ=43.36;MQRankSum=-2.058;QD=28.88;ReadPosRankSum=-1.593;SOR=0.389	GT:AD:DP:GQ:PL	0/1:8,57:65:99:2445,0,158
2R	17211395	.	A	AC	3022.73	.	AC=2;AF=1.00;AN=2;DP=65;ExcessHet=3.0103;FS=0.000;MLEAC=2;MLEAF=1.00;MQ=43.36;QD=28.77;SOR=0.723	GT:AD:DP:GQ:PL	1/1:0,65:65:99:3060,205,0
2R	17211403	.	A	T	2890.77	.	AC=2;AF=1.00;AN=2;DP=65;ExcessHet=3.0103;FS=0.000;MLEAC=2;MLEAF=1.00;MQ=43.36;QD=33.11;SOR=0.723	GT:AD:DP:GQ:PL	1/1:0,65:65:99:2919,196,0
2R	17211407	.	C	G	2340.77	.	AC=1;AF=0.500;AN=2;BaseQRankSum=0.228;ClippingRankSum=0.000;DP=63;ExcessHet=3.0103;FS=0.000;MLEAC=1;MLEAF=0.500;MQ=43.34;MQRankSum=-2.111;QD=26.93;ReadPosRankSum=-1.435;SOR=0.804	GT:AD:DP:GQ:PL	0/1:8,55:63:99:2369,0,164
2R	17211413	.	C	A	2207.77	.	AC=1;AF=0.500;AN=2;BaseQRankSum=1.615;ClippingRankSum=0.000;DP=62;ExcessHet=3.0103;FS=0.000;MLEAC=1;MLEAF=0.500;MQ=43.33;MQRankSum=-2.291;QD=28.80;ReadPosRankSum=-0.879;SOR=0.693	GT:AD:DP:GQ:PL	0/1:9,53:62:99:2236,0,239
2R	17211415	.	A	C	2165.77	.	AC=1;AF=0.500;AN=2;BaseQRankSum=0.196;ClippingRankSum=0.000;DP=61;ExcessHet=3.0103;FS=0.000;MLEAC=1;MLEAF=0.500;MQ=43.32;MQRankSum=-2.473;QD=30.64;ReadPosRankSum=-0.292;SOR=0.813	GT:AD:DP:GQ:PL	0/1:10,51:61:99:2194,0,242
2R	17211436	.	A	C	2635.77	.	AC=2;AF=1.00;AN=2;DP=60;ExcessHet=3.0103;FS=0.000;MLEAC=2;MLEAF=1.00;MQ=43.38;QD=31.80;SOR=0.760	GT:AD:DP:GQ:PL	1/1:0,60:60:99:2664,181,0
2R	17211457	.	T	A	2495.77	.	AC=2;AF=1.00;AN=2;DP=59;ExcessHet=3.0103;FS=0.000;MLEAC=2;MLEAF=1.00;MQ=43.43;QD=33.58;SOR=1.034	GT:AD:DP:GQ:PL	1/1:0,59:59:99:2524,178,0
2R	17211479	.	G	A	81.77	.	AC=1;AF=0.500;AN=2;BaseQRankSum=1.074;ClippingRankSum=0.000;DP=56;ExcessHet=3.0103;FS=1.362;MLEAC=1;MLEAF=0.500;MQ=43.58;MQRankSum=1.821;QD=1.46;ReadPosRankSum=0.204;SOR=1.085	GT:AD:DP:GQ:PL	0/1:46,10:56:99:110,0,1069
2R	17211612	.	A	G	1579.77	.	AC=1;AF=0.500;AN=2;BaseQRankSum=0.135;ClippingRankSum=0.000;DP=79;ExcessHet=3.0103;FS=6.704;MLEAC=1;MLEAF=0.500;MQ=43.73;MQRankSum=-1.417;QD=20.00;ReadPosRankSum=-1.899;SOR=0.774	GT:AD:DP:GQ:PL	0/1:11,68:79:57:1608,0,57
2R	17211722	.	A	T	2632.77	.	AC=1;AF=0.500;AN=2;BaseQRankSum=0.054;ClippingRankSum=0.000;DP=71;ExcessHet=3.0103;FS=3.676;MLEAC=1;MLEAF=0.500;MQ=43.81;MQRankSum=-0.821;QD=28.53;ReadPosRankSum=-0.362;SOR=0.442	GT:AD:DP:GQ:PL	0/1:6,65:71:56:2661,0,56
2R	17211726	.	A	T	2666.77	.	AC=1;AF=0.500;AN=2;BaseQRankSum=-2.338;ClippingRankSum=0.000;DP=71;ExcessHet=3.0103;FS=3.676;MLEAC=1;MLEAF=0.500;MQ=43.81;MQRankSum=-0.821;QD=31.06;ReadPosRankSum=-0.165;SOR=0.442	GT:AD:DP:GQ:PL	0/1:6,65:71:53:2695,0,53
2R	17211747	.	C	A	1525.77	.	AC=2;AF=1.00;AN=2;BaseQRankSum=1.394;ClippingRankSum=0.000;DP=66;ExcessHet=3.0103;FS=0.000;MLEAC=2;MLEAF=1.00;MQ=43.88;MQRankSum=-0.557;QD=23.12;ReadPosRankSum=-0.327;SOR=0.487	GT:AD:DP:GQ:PL	1/1:5,61:66:44:1554,44,0
2R	17211758	.	C	A	1319.80	.	AC=2;AF=1.00;AN=2;BaseQRankSum=1.036;ClippingRankSum=0.000;DP=59;ExcessHet=3.0103;FS=0.000;MLEAC=2;MLEAF=1.00;MQ=43.90;MQRankSum=-0.501;QD=22.37;ReadPosRankSum=0.531;SOR=0.446	GT:AD:DP:GQ:PL	1/1:5,54:59:21:1348,21,0
2R	17211782	.	C	T	1248.77	.	AC=2;AF=1.00;AN=2;BaseQRankSum=1.467;ClippingRankSum=0.000;DP=57;ExcessHet=3.0103;FS=4.529;MLEAC=2;MLEAF=1.00;MQ=43.93;MQRankSum=-0.398;QD=21.91;ReadPosRankSum=1.002;SOR=0.277	GT:AD:DP:GQ:PL	1/1:5,52:57:33:1277,33,0
2R	17211804	.	T	TA	1071.73	.	AC=2;AF=1.00;AN=2;BaseQRankSum=0.644;ClippingRankSum=0.000;DP=58;ExcessHet=3.0103;FS=4.892;MLEAC=2;MLEAF=1.00;MQ=43.93;MQRankSum=-0.217;QD=20.61;ReadPosRankSum=-0.773;SOR=0.626	GT:AD:DP:GQ:PL	1/1:4,48:52:64:1109,64,0
2R	17211863	.	T	C	1407.77	.	AC=2;AF=1.00;AN=2;DP=51;ExcessHet=3.0103;FS=0.000;MLEAC=2;MLEAF=1.00;MQ=44.00;QD=27.60;SOR=0.994	GT:AD:DP:GQ:PL	1/1:0,51:51:99:1436,153,0
2R	17211900	.	T	C	1072.77	.	AC=1;AF=0.500;AN=2;BaseQRankSum=-4.295;ClippingRankSum=0.000;DP=53;ExcessHet=3.0103;FS=6.019;MLEAC=1;MLEAF=0.500;MQ=44.00;MQRankSum=0.000;QD=20.24;ReadPosRankSum=0.355;SOR=0.499	GT:AD:DP:GQ:PL	0/1:7,46:53:43:1101,0,43
2R	17211986	.	A	T	1106.77	.	AC=1;AF=0.500;AN=2;BaseQRankSum=-1.957;ClippingRankSum=0.000;DP=60;ExcessHet=3.0103;FS=7.888;MLEAC=1;MLEAF=0.500;MQ=44.00;MQRankSum=0.000;QD=19.08;ReadPosRankSum=1.914;SOR=0.123	GT:AD:DP:GQ:PL	0/1:10,48:58:99:1135,0,118
2R	17212219	.	G	A	1635.77	.	AC=1;AF=0.500;AN=2;BaseQRankSum=0.947;ClippingRankSum=0.000;DP=45;ExcessHet=3.0103;FS=1.941;MLEAC=1;MLEAF=0.500;MQ=43.94;MQRankSum=-0.234;QD=29.03;ReadPosRankSum=0.053;SOR=0.394	GT:AD:DP:GQ:PL	0/1:4,41:45:99:1664,0,100
2R	17212227	.	T	C	1667.77	.	AC=1;AF=0.500;AN=2;BaseQRankSum=-1.988;ClippingRankSum=0.000;DP=47;ExcessHet=3.0103;FS=2.065;MLEAC=1;MLEAF=0.500;MQ=43.94;MQRankSum=-0.231;QD=26.92;ReadPosRankSum=0.313;SOR=0.307	GT:AD:DP:GQ:PL	0/1:4,42:46:97:1696,0,97
2R	17212317	.	C	T	856.77	.	AC=1;AF=0.500;AN=2;BaseQRankSum=2.093;ClippingRankSum=0.000;DP=45;ExcessHet=3.0103;FS=1.453;MLEAC=1;MLEAF=0.500;MQ=44.00;MQRankSum=0.000;QD=19.04;ReadPosRankSum=-0.507;SOR=0.473	GT:AD:DP:GQ:PL	0/1:8,37:45:99:885,0,163
2R	17212363	.	C	T	796.77	.	AC=1;AF=0.500;AN=2;BaseQRankSum=1.504;ClippingRankSum=0.000;DP=39;ExcessHet=3.0103;FS=4.251;MLEAC=1;MLEAF=0.500;MQ=43.95;MQRankSum=-0.355;QD=20.43;ReadPosRankSum=-1.193;SOR=0.180	GT:AD:DP:GQ:PL	0/1:6,33:39:46:825,0,46
2R	17212420	.	C	G	1585.77	.	AC=1;AF=0.500;AN=2;BaseQRankSum=-0.383;ClippingRankSum=0.000;DP=47;ExcessHet=3.0103;FS=6.112;MLEAC=1;MLEAF=0.500;MQ=43.65;MQRankSum=-1.367;QD=33.74;ReadPosRankSum=2.495;SOR=0.422	GT:AD:DP:GQ:PL	0/1:8,39:47:99:1614,0,219
2R	17212425	.	T	C	1710.77	.	AC=1;AF=0.500;AN=2;BaseQRankSum=-1.478;ClippingRankSum=0.000;DP=50;ExcessHet=3.0103;FS=5.835;MLEAC=1;MLEAF=0.500;MQ=43.67;MQRankSum=-1.310;QD=34.22;ReadPosRankSum=1.556;SOR=0.169	GT:AD:DP:GQ:PL	0/1:8,42:50:99:1739,0,209
2R	17212439	.	C	G	1836.77	.	AC=1;AF=0.500;AN=2;BaseQRankSum=-0.969;ClippingRankSum=0.000;DP=53;ExcessHet=3.0103;FS=1.501;MLEAC=1;MLEAF=0.500;MQ=43.57;MQRankSum=-1.535;QD=34.66;ReadPosRankSum=0.684;SOR=0.395	GT:AD:DP:GQ:PL	0/1:8,45:53:99:1865,0,230
2R	17212460	.	T	A	1836.77	.	AC=1;AF=0.500;AN=2;BaseQRankSum=0.090;ClippingRankSum=0.000;DP=53;ExcessHet=3.0103;FS=1.455;MLEAC=1;MLEAF=0.500;MQ=43.43;MQRankSum=-1.888;QD=34.66;ReadPosRankSum=0.187;SOR=1.038	GT:AD:DP:GQ:PL	0/1:8,45:53:99:1865,0,255
2R	17212466	.	T	G	1878.77	.	AC=1;AF=0.500;AN=2;BaseQRankSum=1.333;ClippingRankSum=0.000;DP=54;ExcessHet=3.0103;FS=0.000;MLEAC=1;MLEAF=0.500;MQ=43.40;MQRankSum=-1.948;QD=34.79;ReadPosRankSum=0.012;SOR=0.976	GT:AD:DP:GQ:PL	0/1:8,46:54:99:1907,0,252
2R	17212472	.	A	G	1962.77	.	AC=1;AF=0.500;AN=2;BaseQRankSum=-1.807;ClippingRankSum=0.000;DP=50;ExcessHet=3.0103;FS=0.000;MLEAC=1;MLEAF=0.500;MQ=43.35;MQRankSum=-1.912;QD=29.30;ReadPosRankSum=-0.350;SOR=0.788	GT:AD:DP:GQ:PL	0/1:7,43:50:99:1991,0,246
2R	17212482	.	C	T	1965.77	.	AC=1;AF=0.500;AN=2;BaseQRankSum=-0.149;ClippingRankSum=0.000;DP=53;ExcessHet=3.0103;FS=0.000;MLEAC=1;MLEAF=0.500;MQ=43.39;MQRankSum=-1.826;QD=30.65;ReadPosRankSum=-1.038;SOR=0.722	GT:AD:DP:GQ:PL	0/1:7,46:53:99:1994,0,204
2R	17212491	.	C	A	2010.77	.	AC=1;AF=0.500;AN=2;BaseQRankSum=2.095;ClippingRankSum=0.000;DP=55;ExcessHet=3.0103;FS=0.000;MLEAC=1;MLEAF=0.500;MQ=43.37;MQRankSum=-1.697;QD=31.38;ReadPosRankSum=-2.053;SOR=0.486	GT:AD:DP:GQ:PL	0/1:6,49:55:99:2039,0,159
2R	17212493	.	T	A	2010.77	.	AC=1;AF=0.500;AN=2;BaseQRankSum=0.029;ClippingRankSum=0.000;DP=54;ExcessHet=3.0103;FS=0.000;MLEAC=1;MLEAF=0.500;MQ=43.40;MQRankSum=-1.647;QD=31.14;ReadPosRankSum=-2.011;SOR=0.459	GT:AD:DP:GQ:PL	0/1:6,48:54:99:2039,0,159
2R	17212545	.	A	T	2059.77	.	AC=1;AF=0.500;AN=2;BaseQRankSum=3.329;ClippingRankSum=0.000;DP=60;ExcessHet=3.0103;FS=1.535;MLEAC=1;MLEAF=0.500;MQ=43.45;MQRankSum=-1.521;QD=34.33;ReadPosRankSum=1.379;SOR=0.633	GT:AD:DP:GQ:PL	0/1:7,53:60:99:2088,0,133
2R	17212556	.	T	C	1949.77	.	AC=1;AF=0.500;AN=2;BaseQRankSum=0.526;ClippingRankSum=0.000;DP=56;ExcessHet=3.0103;FS=1.546;MLEAC=1;MLEAF=0.500;MQ=43.48;MQRankSum=-1.443;QD=34.82;ReadPosRankSum=2.323;SOR=0.645	GT:AD:DP:GQ:PL	0/1:7,49:56:99:1978,0,145
2R	17212584	.	A	C	1036.77	.	AC=1;AF=0.500;AN=2;BaseQRankSum=1.725;ClippingRankSum=0.000;DP=52;ExcessHet=3.0103;FS=3.665;MLEAC=1;MLEAF=0.500;MQ=43.52;MQRankSum=-1.352;QD=19.94;ReadPosRankSum=0.981;SOR=0.241	GT:AD:DP:GQ:PL	0/1:7,45:52:31:1065,0,31
2R	17212629	.	A	T	842.77	.	AC=1;AF=0.500;AN=2;BaseQRankSum=-0.791;ClippingRankSum=0.000;DP=46;ExcessHet=3.0103;FS=8.220;MLEAC=1;MLEAF=0.500;MQ=43.79;MQRankSum=-1.130;QD=18.32;ReadPosRankSum=-0.925;SOR=0.222	GT:AD:DP:GQ:PL	0/1:9,37:46:99:871,0,111
2R	17212672	.	G	C	1179.77	.	AC=1;AF=0.500;AN=2;BaseQRankSum=-1.177;ClippingRankSum=0.000;DP=43;ExcessHet=3.0103;FS=1.279;MLEAC=1;MLEAF=0.500;MQ=43.63;MQRankSum=-1.908;QD=27.44;ReadPosRankSum=-0.545;SOR=0.492	GT:AD:DP:GQ:PL	0/1:12,31:43:99:1208,0,399
2R	17212680	.	G	A	1214.77	.	AC=1;AF=0.500;AN=2;BaseQRankSum=-1.223;ClippingRankSum=0.000;DP=42;ExcessHet=3.0103;FS=1.317;MLEAC=1;MLEAF=0.500;MQ=43.58;MQRankSum=-2.095;QD=28.92;ReadPosRankSum=-0.251;SOR=0.446	GT:AD:DP:GQ:PL	0/1:12,30:42:99:1243,0,396
2R	17212696	.	C	T	649.77	.	AC=1;AF=0.500;AN=2;BaseQRankSum=3.562;ClippingRankSum=0.000;DP=43;ExcessHet=3.0103;FS=1.267;MLEAC=1;MLEAF=0.500;MQ=43.59;MQRankSum=-2.298;QD=15.11;ReadPosRankSum=0.778;SOR=0.555	GT:AD:DP:GQ:PL	0/1:14,29:43:99:678,0,387
2R	17212708	.	A	T	714.77	.	AC=1;AF=0.500;AN=2;BaseQRankSum=-0.147;ClippingRankSum=0.000;DP=45;ExcessHet=3.0103;FS=0.000;MLEAC=1;MLEAF=0.500;MQ=43.61;MQRankSum=-2.096;QD=15.88;ReadPosRankSum=0.075;SOR=0.569	GT:AD:DP:GQ:PL	0/1:13,32:45:99:743,0,365
2R	17212752	.	C	G	757.77	.	AC=1;AF=0.500;AN=2;BaseQRankSum=1.570;ClippingRankSum=0.000;DP=42;ExcessHet=3.0103;FS=1.482;MLEAC=1;MLEAF=0.500;MQ=43.63;MQRankSum=-1.600;QD=18.04;ReadPosRankSum=-0.951;SOR=1.095	GT:AD:DP:GQ:PL	0/1:9,33:42:99:786,0,121
2R	17212780	.	C	T	890.77	.	AC=1;AF=0.500;AN=2;BaseQRankSum=3.022;ClippingRankSum=0.000;DP=46;ExcessHet=3.0103;FS=0.000;MLEAC=1;MLEAF=0.500;MQ=43.70;MQRankSum=-1.379;QD=19.36;ReadPosRankSum=0.831;SOR=0.772	GT:AD:DP:GQ:PL	0/1:9,37:46:84:919,0,84
2R	17212816	.	A	T	966.41	.	AC=2;AF=1.00;AN=2;BaseQRankSum=-0.017;ClippingRankSum=0.000;DP=48;ExcessHet=3.0103;FS=0.000;MLEAC=2;MLEAF=1.00;MQ=43.71;MQRankSum=0.155;QD=20.56;ReadPosRankSum=1.519;SOR=0.527	GT:AD:DP:GQ:PL	1/1:6,41:47:8:994,8,0
2R	17212843	.	T	G	1048.90	.	AC=1;AF=0.500;AN=2;BaseQRankSum=-0.855;ClippingRankSum=0.000;DP=51;ExcessHet=3.0103;FS=3.954;MLEAC=1;MLEAF=0.500;MQ=43.88;MQRankSum=1.219;QD=20.57;ReadPosRankSum=0.644;SOR=0.638	GT:AD:DP:GQ:PL	0/1:6,45:51:15:1077,0,15
2R	17212913	.	C	T	968.94	.	AC=1;AF=0.500;AN=2;BaseQRankSum=2.020;ClippingRankSum=0.000;DP=47;ExcessHet=3.0103;FS=4.001;MLEAC=1;MLEAF=0.500;MQ=43.92;MQRankSum=-0.501;QD=20.62;ReadPosRankSum=0.780;SOR=0.671	GT:AD:DP:GQ:PL	0/1:6,41:47:14:997,0,14
2R	17213000	.	G	T	750.77	.	AC=1;AF=0.500;AN=2;BaseQRankSum=0.443;ClippingRankSum=0.000;DP=44;ExcessHet=3.0103;FS=2.931;MLEAC=1;MLEAF=0.500;MQ=44.00;MQRankSum=0.000;QD=17.06;ReadPosRankSum=-1.328;SOR=0.921	GT:AD:DP:GQ:PL	0/1:11,33:44:99:779,0,152
2R	17213099	.	T	C	912.77	.	AC=1;AF=0.500;AN=2;BaseQRankSum=-1.752;ClippingRankSum=0.000;DP=49;ExcessHet=3.0103;FS=5.244;MLEAC=1;MLEAF=0.500;MQ=44.00;MQRankSum=0.000;QD=18.63;ReadPosRankSum=1.341;SOR=0.302	GT:AD:DP:GQ:PL	0/1:10,39:49:99:941,0,129
2R	17213311	.	G	A	2115.77	.	AC=2;AF=1.00;AN=2;BaseQRankSum=1.881;ClippingRankSum=0.000;DP=50;ExcessHet=3.0103;FS=3.188;MLEAC=2;MLEAF=1.00;MQ=44.00;MQRankSum=0.000;QD=33.36;ReadPosRankSum=0.485;SOR=0.416	GT:AD:DP:GQ:PL	1/1:1,49:50:99:2144,136,0
2R	17213316	.	T	C	2090.77	.	AC=2;AF=1.00;AN=2;BaseQRankSum=1.057;ClippingRankSum=0.000;DP=49;ExcessHet=3.0103;FS=0.000;MLEAC=2;MLEAF=1.00;MQ=44.00;MQRankSum=0.000;QD=32.50;ReadPosRankSum=0.743;SOR=0.257	GT:AD:DP:GQ:PL	1/1:1,48:49:99:2119,133,0
2R	17213328	.	C	T	163.77	.	AC=1;AF=0.500;AN=2;BaseQRankSum=1.896;ClippingRankSum=0.000;DP=46;ExcessHet=3.0103;FS=15.056;MLEAC=1;MLEAF=0.500;MQ=44.00;MQRankSum=0.000;QD=3.56;ReadPosRankSum=-2.096;SOR=4.078	GT:AD:DP:GQ:PL	0/1:39,7:46:99:192,0,1595
2R	17213330	.	G	A	163.77	.	AC=1;AF=0.500;AN=2;BaseQRankSum=1.446;ClippingRankSum=0.000;DP=45;ExcessHet=3.0103;FS=18.067;MLEAC=1;MLEAF=0.500;MQ=44.00;MQRankSum=0.000;QD=3.64;ReadPosRankSum=-2.099;SOR=4.174	GT:AD:DP:GQ:PL	0/1:38,7:45:99:192,0,1595
2R	17213357	.	A	C	1173.77	.	AC=2;AF=1.00;AN=2;DP=45;ExcessHet=3.0103;FS=0.000;MLEAC=2;MLEAF=1.00;MQ=44.00;QD=26.08;SOR=0.737	GT:AD:DP:GQ:PL	1/1:0,45:45:99:1202,135,0
2R	17213375	.	G	A	1424.77	.	AC=2;AF=1.00;AN=2;DP=52;ExcessHet=3.0103;FS=0.000;MLEAC=2;MLEAF=1.00;MQ=44.00;QD=27.40;SOR=0.770	GT:AD:DP:GQ:PL	1/1:0,52:52:99:1453,156,0
2R	17213405	.	T	A	1412.77	.	AC=2;AF=1.00;AN=2;DP=52;ExcessHet=3.0103;FS=0.000;MLEAC=2;MLEAF=1.00;MQ=44.00;QD=27.17;SOR=0.770	GT:AD:DP:GQ:PL	1/1:0,52:52:99:1441,156,0
2R	17213440	.	ATAAG	A	129.73	.	AC=1;AF=0.500;AN=2;BaseQRankSum=0.985;ClippingRankSum=0.000;DP=66;ExcessHet=3.0103;FS=8.978;MLEAC=1;MLEAF=0.500;MQ=44.00;MQRankSum=0.000;QD=2.03;ReadPosRankSum=-2.319;SOR=1.782	GT:AD:DP:GQ:PL	0/1:56,8:64:99:167,0,2325
2R	17213863	.	A	T	1288.77	.	AC=1;AF=0.500;AN=2;BaseQRankSum=0.610;ClippingRankSum=0.000;DP=61;ExcessHet=3.0103;FS=3.678;MLEAC=1;MLEAF=0.500;MQ=44.00;MQRankSum=0.000;QD=21.13;ReadPosRankSum=0.744;SOR=0.223	GT:AD:DP:GQ:PL	0/1:7,54:61:99:1317,0,125
2R	17213942	.	A	G	1364.77	.	AC=1;AF=0.500;AN=2;BaseQRankSum=-0.366;ClippingRankSum=0.000;DP=64;ExcessHet=3.0103;FS=0.000;MLEAC=1;MLEAF=0.500;MQ=44.00;MQRankSum=0.000;QD=21.32;ReadPosRankSum=0.846;SOR=0.534	GT:AD:DP:GQ:PL	0/1:6,58:64:79:1393,0,79
2R	17214008	.	G	T	2385.77	.	AC=2;AF=1.00;AN=2;DP=55;ExcessHet=3.0103;FS=0.000;MLEAC=2;MLEAF=1.00;MQ=44.00;QD=29.30;SOR=1.022	GT:AD:DP:GQ:PL	1/1:0,54:54:99:2414,162,0
2R	17214012	.	C	G	2458.77	.	AC=2;AF=1.00;AN=2;DP=56;ExcessHet=3.0103;FS=0.000;MLEAC=2;MLEAF=1.00;MQ=44.00;QD=28.69;SOR=1.061	GT:AD:DP:GQ:PL	1/1:0,55:55:99:2487,168,0
```
