## Supplementary material for "The *Tofu* mutation restores female fertility to *Drosophila* with a null *BEAF* mutation": VCF file S2: fileS2_npnpdm6.raw.snps.indels.vcf (part 71 of 191)

```
2R	17214032	.	T	A	1150.78	.	AC=1;AF=0.500;AN=2;BaseQRankSum=-0.141;ClippingRankSum=0.000;DP=55;ExcessHet=3.0103;FS=0.000;MLEAC=1;MLEAF=0.500;MQ=44.00;MQRankSum=0.000;QD=20.92;ReadPosRankSum=-1.512;SOR=0.486	GT	./.
2R	17214047	.	A	T	1208.77	.	AC=1;AF=0.500;AN=2;BaseQRankSum=1.337;ClippingRankSum=0.000;DP=62;ExcessHet=3.0103;FS=1.318;MLEAC=1;MLEAF=0.500;MQ=44.00;MQRankSum=0.000;QD=19.82;ReadPosRankSum=0.380;SOR=0.994	GT:AD:DP:GQ:PL	0/1:10,51:61:95:1237,0,95
2R	17214109	.	T	C	1428.77	.	AC=2;AF=1.00;AN=2;BaseQRankSum=1.812;ClippingRankSum=0.000;DP=55;ExcessHet=3.0103;FS=0.000;MLEAC=2;MLEAF=1.00;MQ=44.17;MQRankSum=0.097;QD=25.98;ReadPosRankSum=-0.535;SOR=0.253	GT:AD:DP:GQ:PL	1/1:1,54:55:99:1457,155,0
2R	17214192	.	C	T	1278.77	.	AC=2;AF=1.00;AN=2;DP=48;ExcessHet=3.0103;FS=0.000;MLEAC=2;MLEAF=1.00;MQ=44.19;QD=27.21;SOR=1.022	GT:AD:DP:GQ:PL	1/1:0,47:47:99:1307,141,0
2R	17214207	.	T	C	885.77	.	AC=1;AF=0.500;AN=2;BaseQRankSum=-1.823;ClippingRankSum=0.000;DP=45;ExcessHet=3.0103;FS=11.302;MLEAC=1;MLEAF=0.500;MQ=44.20;MQRankSum=0.047;QD=19.68;ReadPosRankSum=0.601;SOR=0.937	GT:AD:DP:GQ:PL	0/1:6,39:45:34:914,0,34
2R	17214224	.	G	GTT	1481.73	.	AC=1;AF=0.500;AN=2;BaseQRankSum=0.000;ClippingRankSum=0.000;DP=43;ExcessHet=3.0103;FS=6.748;MLEAC=1;MLEAF=0.500;MQ=44.98;MQRankSum=0.651;QD=34.46;ReadPosRankSum=0.395;SOR=0.956	GT:AD:DP:GQ:PL	0/1:7,36:43:99:1519,0,204
2R	17214229	.	G	T	1547.77	.	AC=1;AF=0.500;AN=2;BaseQRankSum=2.605;ClippingRankSum=0.000;DP=46;ExcessHet=3.0103;FS=5.729;MLEAC=1;MLEAF=0.500;MQ=44.92;MQRankSum=0.671;QD=33.65;ReadPosRankSum=0.638;SOR=0.991	GT:AD:DP:GQ:PL	0/1:8,38:46:99:1576,0,198
2R	17214314	.	A	C	923.77	.	AC=1;AF=0.500;AN=2;BaseQRankSum=-0.110;ClippingRankSum=0.000;DP=44;ExcessHet=3.0103;FS=0.000;MLEAC=1;MLEAF=0.500;MQ=45.00;MQRankSum=0.858;QD=20.99;ReadPosRankSum=-0.498;SOR=0.593	GT:AD:DP:GQ:PL	0/1:6,38:44:36:952,0,36
2R	17214553	.	G	C	1433.77	.	AC=2;AF=1.00;AN=2;DP=52;ExcessHet=3.0103;FS=0.000;MLEAC=2;MLEAF=1.00;MQ=44.00;QD=27.57;SOR=1.244	GT:AD:DP:GQ:PL	1/1:0,52:52:99:1462,156,0
2R	17214716	.	A	G	953.77	.	AC=1;AF=0.500;AN=2;BaseQRankSum=-0.720;ClippingRankSum=0.000;DP=51;ExcessHet=3.0103;FS=1.455;MLEAC=1;MLEAF=0.500;MQ=44.00;MQRankSum=0.000;QD=18.70;ReadPosRankSum=0.193;SOR=0.458	GT:AD:DP:GQ:PL	0/1:8,43:51:99:982,0,202
2R	17214728	.	T	C	914.77	.	AC=1;AF=0.500;AN=2;BaseQRankSum=-2.599;ClippingRankSum=0.000;DP=50;ExcessHet=3.0103;FS=1.400;MLEAC=1;MLEAF=0.500;MQ=44.00;MQRankSum=0.000;QD=18.30;ReadPosRankSum=2.404;SOR=0.489	GT:AD:DP:GQ:PL	0/1:9,41:50:99:943,0,114
2R	17214860	.	C	T	31.77	.	AC=1;AF=0.500;AN=2;BaseQRankSum=0.752;ClippingRankSum=0.000;DP=58;ExcessHet=3.0103;FS=3.251;MLEAC=1;MLEAF=0.500;MQ=43.97;MQRankSum=-2.286;QD=0.55;ReadPosRankSum=-1.660;SOR=1.383	GT:AD:DP:GQ:PL	0/1:49,9:58:60:60,0,1169
2R	17214880	.	A	C	1273.77	.	AC=1;AF=0.500;AN=2;BaseQRankSum=-1.797;ClippingRankSum=0.000;DP=65;ExcessHet=3.0103;FS=1.245;MLEAC=1;MLEAF=0.500;MQ=43.97;MQRankSum=2.257;QD=19.60;ReadPosRankSum=1.919;SOR=0.636	GT:AD:DP:GQ:PL	0/1:11,54:65:99:1302,0,283
2R	17214921	.	T	C	1195.77	.	AC=1;AF=0.500;AN=2;BaseQRankSum=-0.034;ClippingRankSum=0.000;DP=66;ExcessHet=3.0103;FS=0.000;MLEAC=1;MLEAF=0.500;MQ=44.00;MQRankSum=0.000;QD=18.12;ReadPosRankSum=0.693;SOR=0.601	GT:AD:DP:GQ:PL	0/1:13,53:66:99:1224,0,136
2R	17214945	.	A	AT	1339.73	.	AC=2;AF=1.00;AN=2;DP=66;ExcessHet=3.0103;FS=0.000;MLEAC=2;MLEAF=1.00;MQ=44.00;QD=22.33;SOR=0.831	GT:AD:DP:GQ:PL	1/1:0,60:60:99:1377,179,0
2R	17214973	.	TG	T	2059.73	.	AC=1;AF=0.500;AN=2;BaseQRankSum=-2.041;ClippingRankSum=0.000;DP=63;ExcessHet=3.0103;FS=2.830;MLEAC=1;MLEAF=0.500;MQ=44.00;MQRankSum=0.000;QD=32.69;ReadPosRankSum=-1.410;SOR=0.817	GT:AD:DP:GQ:PL	0/1:12,51:63:99:2097,0,347
2R	17214975	.	T	A	2068.77	.	AC=1;AF=0.500;AN=2;BaseQRankSum=-0.479;ClippingRankSum=0.000;DP=64;ExcessHet=3.0103;FS=4.536;MLEAC=1;MLEAF=0.500;MQ=44.00;MQRankSum=0.000;QD=32.32;ReadPosRankSum=-1.420;SOR=0.867	GT:AD:DP:GQ:PL	0/1:12,52:64:99:2097,0,347
2R	17215053	.	A	T	1330.77	.	AC=1;AF=0.500;AN=2;BaseQRankSum=-0.502;ClippingRankSum=0.000;DP=64;ExcessHet=3.0103;FS=1.433;MLEAC=1;MLEAF=0.500;MQ=43.97;MQRankSum=2.693;QD=20.79;ReadPosRankSum=-0.923;SOR=0.461	GT:AD:DP:GQ:PL	0/1:8,56:64:31:1359,0,31
2R	17215057	.	G	A	2796.77	.	AC=2;AF=1.00;AN=2;DP=66;ExcessHet=3.0103;FS=0.000;MLEAC=2;MLEAF=1.00;MQ=43.97;QD=21.56;SOR=0.818	GT:AD:DP:GQ:PL	1/1:0,66:66:99:2825,202,0
2R	17215120	.	C	A	1444.79	.	AC=2;AF=1.00;AN=2;BaseQRankSum=1.280;ClippingRankSum=0.000;DP=66;ExcessHet=3.0103;FS=1.543;MLEAC=2;MLEAF=1.00;MQ=43.97;MQRankSum=2.952;QD=21.89;ReadPosRankSum=1.158;SOR=0.466	GT:AD:DP:GQ:PL	1/1:7,59:66:22:1473,22,0
2R	17215168	.	A	G	1685.77	.	AC=2;AF=1.00;AN=2;DP=63;ExcessHet=3.0103;FS=0.000;MLEAC=2;MLEAF=1.00;MQ=43.94;QD=27.19;SOR=1.329	GT:AD:DP:GQ:PL	1/1:0,62:62:99:1714,186,0
2R	17215313	.	T	C	1729.77	.	AC=2;AF=1.00;AN=2;DP=64;ExcessHet=3.0103;FS=0.000;MLEAC=2;MLEAF=1.00;MQ=43.91;QD=27.03;SOR=0.892	GT:AD:DP:GQ:PL	1/1:0,64:64:99:1758,191,0
2R	17215344	.	T	C	1258.77	.	AC=1;AF=0.500;AN=2;BaseQRankSum=-1.555;ClippingRankSum=0.000;DP=66;ExcessHet=3.0103;FS=3.034;MLEAC=1;MLEAF=0.500;MQ=43.91;MQRankSum=1.019;QD=19.37;ReadPosRankSum=-0.418;SOR=0.891	GT:AD:DP:GQ:PL	0/1:9,56:65:54:1287,0,54
2R	17215349	.	C	T	2666.77	.	AC=2;AF=1.00;AN=2;DP=64;ExcessHet=3.0103;FS=0.000;MLEAC=2;MLEAF=1.00;MQ=43.91;QD=33.77;SOR=0.822	GT:AD:DP:GQ:PL	1/1:0,64:64:99:2695,195,0
2R	17215367	.	C	CT	1056.73	.	AC=2;AF=1.00;AN=2;BaseQRankSum=0.983;ClippingRankSum=0.000;DP=60;ExcessHet=3.0103;FS=1.936;MLEAC=2;MLEAF=1.00;MQ=43.90;MQRankSum=1.568;QD=18.54;ReadPosRankSum=-1.481;SOR=0.985	GT:AD:DP:GQ:PL	1/1:5,52:57:64:1094,64,0
2R	17215417	.	C	T	2621.77	.	AC=2;AF=1.00;AN=2;DP=61;ExcessHet=3.0103;FS=0.000;MLEAC=2;MLEAF=1.00;MQ=43.75;QD=29.32;SOR=0.986	GT:AD:DP:GQ:PL	1/1:0,60:60:99:2650,187,0
2R	17215435	.	A	G	2519.77	.	AC=2;AF=1.00;AN=2;DP=57;ExcessHet=3.0103;FS=0.000;MLEAC=2;MLEAF=1.00;MQ=43.73;QD=25.14;SOR=1.101	GT:AD:DP:GQ:PL	1/1:0,56:56:99:2548,172,0
2R	17215444	.	C	T	2503.77	.	AC=2;AF=1.00;AN=2;DP=57;ExcessHet=3.0103;FS=0.000;MLEAC=2;MLEAF=1.00;MQ=43.73;QD=30.89;SOR=1.101	GT:AD:DP:GQ:PL	1/1:0,56:56:99:2532,172,0
2R	17215476	.	G	A	1142.96	.	AC=1;AF=0.500;AN=2;BaseQRankSum=0.403;ClippingRankSum=0.000;DP=56;ExcessHet=3.0103;FS=1.685;MLEAC=1;MLEAF=0.500;MQ=43.69;MQRankSum=3.560;QD=21.17;ReadPosRankSum=-1.603;SOR=1.179	GT:AD:DP:GQ:PL	0/1:6,48:54:5:1170,0,5
2R	17215517	.	A	G	169.77	.	AC=1;AF=0.500;AN=2;BaseQRankSum=-1.769;ClippingRankSum=0.000;DP=53;ExcessHet=3.0103;FS=1.501;MLEAC=1;MLEAF=0.500;MQ=43.68;MQRankSum=-4.771;QD=3.20;ReadPosRankSum=-1.540;SOR=1.121	GT:AD:DP:GQ:PL	0/1:45,8:53:99:198,0,1891
2R	17215524	.	A	T	162.77	.	AC=1;AF=0.500;AN=2;BaseQRankSum=0.348;ClippingRankSum=0.000;DP=53;ExcessHet=3.0103;FS=1.524;MLEAC=1;MLEAF=0.500;MQ=43.68;MQRankSum=-4.771;QD=3.07;ReadPosRankSum=-1.915;SOR=1.153	GT:AD:DP:GQ:PL	0/1:45,8:53:99:191,0,1975
2R	17215526	.	AT	A	150.73	.	AC=1;AF=0.500;AN=2;BaseQRankSum=1.151;ClippingRankSum=0.000;DP=54;ExcessHet=3.0103;FS=3.738;MLEAC=1;MLEAF=0.500;MQ=43.68;MQRankSum=-5.245;QD=2.79;ReadPosRankSum=-1.386;SOR=1.594	GT:AD:DP:GQ:PL	0/1:47,7:54:99:188,0,2033
2R	17215528	.	A	G	120.77	.	AC=1;AF=0.500;AN=2;BaseQRankSum=1.891;ClippingRankSum=0.000;DP=54;ExcessHet=3.0103;FS=3.660;MLEAC=1;MLEAF=0.500;MQ=43.68;MQRankSum=-5.245;QD=2.24;ReadPosRankSum=-1.380;SOR=1.545	GT:AD:DP:GQ:PL	0/1:47,7:54:99:149,0,1994
2R	17215531	.	C	A	120.77	.	AC=1;AF=0.500;AN=2;BaseQRankSum=3.149;ClippingRankSum=0.000;DP=51;ExcessHet=3.0103;FS=1.689;MLEAC=1;MLEAF=0.500;MQ=43.66;MQRankSum=-5.572;QD=2.37;ReadPosRankSum=-1.106;SOR=1.148	GT:AD:DP:GQ:PL	0/1:45,6:51:99:149,0,1994
2R	17215534	.	T	TA	75.73	.	AC=1;AF=0.500;AN=2;BaseQRankSum=1.816;ClippingRankSum=0.000;DP=51;ExcessHet=3.0103;FS=4.265;MLEAC=1;MLEAF=0.500;MQ=43.66;MQRankSum=-4.790;QD=1.48;ReadPosRankSum=-0.430;SOR=1.700	GT:AD:DP:GQ:PL	0/1:46,5:51:99:113,0,1913
2R	17215587	.	T	C	1530.77	.	AC=2;AF=1.00;AN=2;DP=61;ExcessHet=3.0103;FS=0.000;MLEAC=1;MLEAF=0.500;MQ=43.81;QD=27.34;SOR=0.693	GT:AD:DP:GQ:PL	1/1:0,56:56:99:1521,168,0
2R	17215683	.	A	G	1562.77	.	AC=2;AF=1.00;AN=2;DP=58;ExcessHet=3.0103;FS=0.000;MLEAC=2;MLEAF=1.00;MQ=43.90;QD=26.94;SOR=1.085	GT:AD:DP:GQ:PL	1/1:0,58:58:99:1591,174,0
2R	17215710	.	T	TACAAATCTA	2297.73	.	AC=2;AF=1.00;AN=2;DP=53;ExcessHet=3.0103;FS=0.000;MLEAC=2;MLEAF=1.00;MQ=43.93;QD=26.74;SOR=0.952	GT:AD:DP:GQ:PL	1/1:0,50:50:99:2335,159,0
2R	17216916	.	C	CAA	603.73	.	AC=1;AF=0.500;AN=2;BaseQRankSum=1.527;ClippingRankSum=0.000;DP=36;ExcessHet=3.0103;FS=9.454;MLEAC=1;MLEAF=0.500;MQ=42.24;MQRankSum=-1.380;QD=19.48;ReadPosRankSum=-1.333;SOR=0.889	GT:AD:DP:GQ:PL	0/1:8,23:31:99:641,0,115
2R	17216942	.	T	A	764.77	.	AC=1;AF=0.500;AN=2;BaseQRankSum=-0.515;ClippingRankSum=0.000;DP=41;ExcessHet=3.0103;FS=6.673;MLEAC=1;MLEAF=0.500;MQ=42.49;MQRankSum=-1.529;QD=18.65;ReadPosRankSum=-1.354;SOR=0.120	GT:AD:DP:GQ:PL	0/1:7,34:41:70:793,0,70
2R	17217016	.	G	T	1174.53	.	AC=2;AF=1.00;AN=2;BaseQRankSum=0.769;ClippingRankSum=0.000;DP=56;ExcessHet=3.0103;FS=0.000;MLEAC=2;MLEAF=1.00;MQ=41.79;MQRankSum=-1.898;QD=20.97;ReadPosRankSum=0.610;SOR=0.952	GT:AD:DP:GQ:PL	1/1:6,50:56:3:1201,3,0
2R	17217100	.	A	G	717.77	.	AC=1;AF=0.500;AN=2;BaseQRankSum=0.336;ClippingRankSum=0.000;DP=42;ExcessHet=3.0103;FS=5.674;MLEAC=1;MLEAF=0.500;MQ=41.15;MQRankSum=-3.474;QD=17.09;ReadPosRankSum=-0.817;SOR=0.181	GT:AD:DP:GQ:PL	0/1:9,33:42:99:746,0,124
2R	17217133	.	A	AAATATTCTATAAAAT	1989.73	.	AC=1;AF=0.500;AN=2;BaseQRankSum=0.325;ClippingRankSum=0.000;DP=52;ExcessHet=3.0103;FS=1.418;MLEAC=1;MLEAF=0.500;MQ=38.52;MQRankSum=-4.278;QD=30.59;ReadPosRankSum=-4.211;SOR=0.360	GT:AD:DP:GQ:PL	0/1:10,42:52:99:2027,0,272
2R	17217134	.	G	GCT	2409.73	.	AC=1;AF=0.500;AN=2;BaseQRankSum=0.772;ClippingRankSum=0.000;DP=47;ExcessHet=3.0103;FS=3.176;MLEAC=1;MLEAF=0.500;MQ=38.19;MQRankSum=-4.387;QD=25.98;ReadPosRankSum=-4.092;SOR=0.293	GT:AD:DP:GQ:PL	0/1:10,37:47:99:2447,0,242
2R	17217135	.	G	GAAAATAAAAGAAAAGCTTTACATTAAATA	2409.73	.	AC=1;AF=0.500;AN=2;BaseQRankSum=0.692;ClippingRankSum=0.000;DP=51;ExcessHet=3.0103;FS=3.055;MLEAC=1;MLEAF=0.500;MQ=37.86;MQRankSum=-4.626;QD=32.25;ReadPosRankSum=-4.205;SOR=0.336	GT:AD:DP:GQ:PL	0/1:10,41:51:99:2447,0,242
2R	17217138	.	C	CTTTAACAAAACAAAATAAATATTAAATTGTCGTTTA	2199.73	.	AC=1;AF=0.500;AN=2;BaseQRankSum=-0.591;ClippingRankSum=0.000;DP=52;ExcessHet=3.0103;FS=3.114;MLEAC=1;MLEAF=0.500;MQ=37.20;MQRankSum=-5.060;QD=37.31;ReadPosRankSum=-3.932;SOR=0.307	GT:AD:DP:GQ:PL	0/1:10,42:52:99:2237,0,257
2R	17217145	.	A	C	2127.77	.	AC=1;AF=0.500;AN=2;BaseQRankSum=-0.597;ClippingRankSum=0.000;DP=57;ExcessHet=3.0103;FS=3.223;MLEAC=1;MLEAF=0.500;MQ=37.65;MQRankSum=-4.735;QD=35.70;ReadPosRankSum=-4.533;SOR=0.283	GT:AD:DP:GQ:PL	0/1:9,48:57:99:2156,0,221
2R	17217149	.	C	A	2127.77	.	AC=1;AF=0.500;AN=2;BaseQRankSum=1.032;ClippingRankSum=0.000;DP=60;ExcessHet=3.0103;FS=3.169;MLEAC=1;MLEAF=0.500;MQ=37.95;MQRankSum=-4.570;QD=30.84;ReadPosRankSum=-4.527;SOR=0.302	GT:AD:DP:GQ:PL	0/1:9,51:60:99:2156,0,221
2R	17217157	.	A	G	2211.77	.	AC=1;AF=0.500;AN=2;BaseQRankSum=-1.328;ClippingRankSum=0.000;DP=63;ExcessHet=3.0103;FS=1.432;MLEAC=1;MLEAF=0.500;MQ=38.36;MQRankSum=-4.333;QD=30.29;ReadPosRankSum=-3.332;SOR=0.361	GT:AD:DP:GQ:PL	0/1:9,54:63:99:2240,0,215
2R	17217175	.	T	A	2169.77	.	AC=1;AF=0.500;AN=2;BaseQRankSum=-1.023;ClippingRankSum=0.000;DP=61;ExcessHet=3.0103;FS=0.000;MLEAC=1;MLEAF=0.500;MQ=39.55;MQRankSum=-3.681;QD=29.22;ReadPosRankSum=-2.793;SOR=0.730	GT:AD:DP:GQ:PL	0/1:8,53:61:99:2198,0,218
2R	17217185	.	G	C	2532.77	.	AC=2;AF=1.00;AN=2;DP=58;ExcessHet=3.0103;FS=0.000;MLEAC=2;MLEAF=1.00;MQ=40.55;QD=30.25;SOR=0.836	GT:AD:DP:GQ:PL	1/1:0,58:58:99:2561,181,0
2R	17217189	.	T	A	2253.77	.	AC=1;AF=0.500;AN=2;BaseQRankSum=-0.102;ClippingRankSum=0.000;DP=63;ExcessHet=3.0103;FS=1.353;MLEAC=1;MLEAF=0.500;MQ=40.35;MQRankSum=-3.662;QD=32.09;ReadPosRankSum=-0.404;SOR=0.614	GT:AD:DP:GQ:PL	0/1:9,54:63:99:2282,0,212
2R	17217208	.	A	T	2253.77	.	AC=1;AF=0.500;AN=2;BaseQRankSum=-0.824;ClippingRankSum=0.000;DP=62;ExcessHet=3.0103;FS=3.058;MLEAC=1;MLEAF=0.500;MQ=41.01;MQRankSum=-3.480;QD=26.25;ReadPosRankSum=1.560;SOR=0.341	GT:AD:DP:GQ:PL	0/1:9,53:62:99:2282,0,212
2R	17217233	.	G	A	2172.77	.	AC=1;AF=0.500;AN=2;BaseQRankSum=0.828;ClippingRankSum=0.000;DP=59;ExcessHet=3.0103;FS=3.477;MLEAC=1;MLEAF=0.500;MQ=41.19;MQRankSum=-2.866;QD=31.90;ReadPosRankSum=1.360;SOR=0.290	GT:AD:DP:GQ:PL	0/1:7,52:59:99:2201,0,176
2R	17217253	.	C	G	2091.77	.	AC=1;AF=0.500;AN=2;BaseQRankSum=0.062;ClippingRankSum=0.000;DP=58;ExcessHet=3.0103;FS=1.632;MLEAC=1;MLEAF=0.500;MQ=41.19;MQRankSum=-2.665;QD=31.42;ReadPosRankSum=0.863;SOR=0.335	GT:AD:DP:GQ:PL	0/1:7,50:57:99:2120,0,140
2R	17217263	.	G	A	2217.77	.	AC=1;AF=0.500;AN=2;BaseQRankSum=-0.756;ClippingRankSum=0.000;DP=60;ExcessHet=3.0103;FS=4.105;MLEAC=1;MLEAF=0.500;MQ=41.22;MQRankSum=-2.511;QD=34.86;ReadPosRankSum=-0.540;SOR=0.195	GT:AD:DP:GQ:PL	0/1:6,53:59:99:2246,0,131
2R	17217279	.	C	A	2071.77	.	AC=1;AF=0.500;AN=2;BaseQRankSum=0.964;ClippingRankSum=0.000;DP=62;ExcessHet=3.0103;FS=6.216;MLEAC=1;MLEAF=0.500;MQ=41.40;MQRankSum=-2.698;QD=33.96;ReadPosRankSum=-0.162;SOR=0.114	GT:AD:DP:GQ:PL	0/1:8,53:61:99:2100,0,157
2R	17217330	.	C	A	1260.77	.	AC=1;AF=0.500;AN=2;BaseQRankSum=0.797;ClippingRankSum=0.000;DP=63;ExcessHet=3.0103;FS=5.262;MLEAC=1;MLEAF=0.500;MQ=41.28;MQRankSum=-2.717;QD=20.01;ReadPosRankSum=-0.484;SOR=0.223	GT:AD:DP:GQ:PL	0/1:9,54:63:60:1289,0,60
2R	17217357	.	C	T	1211.10	.	AC=1;AF=0.500;AN=2;BaseQRankSum=2.353;ClippingRankSum=0.000;DP=58;ExcessHet=3.0103;FS=1.625;MLEAC=1;MLEAF=0.500;MQ=41.93;MQRankSum=-2.170;QD=20.88;ReadPosRankSum=-0.607;SOR=0.354	GT:AD:DP:GQ:PL	0/1:7,51:58:11:1239,0,11
2R	17217469	.	A	G	1077.77	.	AC=2;AF=1.00;AN=2;BaseQRankSum=0.047;ClippingRankSum=0.000;DP=46;ExcessHet=3.0103;FS=0.000;MLEAC=2;MLEAF=1.00;MQ=43.74;MQRankSum=-0.416;QD=23.43;ReadPosRankSum=0.771;SOR=0.458	GT:AD:DP:GQ:PL	1/1:3,43:46:56:1106,56,0
2R	17217612	.	A	G	957.77	.	AC=1;AF=0.500;AN=2;BaseQRankSum=-0.992;ClippingRankSum=0.000;DP=50;ExcessHet=3.0103;FS=0.000;MLEAC=1;MLEAF=0.500;MQ=44.00;MQRankSum=0.000;QD=19.16;ReadPosRankSum=-0.849;SOR=0.892	GT:AD:DP:GQ:PL	0/1:8,42:50:74:986,0,74
2R	17217882	.	G	GGCTTTCCCA	1706.73	.	AC=1;AF=0.500;AN=2;BaseQRankSum=-0.065;ClippingRankSum=0.000;DP=44;ExcessHet=3.0103;FS=1.926;MLEAC=1;MLEAF=0.500;MQ=44.86;MQRankSum=0.336;QD=26.63;ReadPosRankSum=0.272;SOR=1.236	GT:AD:DP:GQ:PL	0/1:4,39:43:33:1744,0,33
2R	17218145	.	C	A	2024.77	.	AC=1;AF=0.500;AN=2;BaseQRankSum=-0.866;ClippingRankSum=0.000;DP=59;ExcessHet=3.0103;FS=23.046;MLEAC=1;MLEAF=0.500;MQ=43.29;MQRankSum=-0.992;QD=34.32;ReadPosRankSum=2.562;SOR=0.387	GT:AD:DP:GQ:PL	0/1:8,51:59:99:2053,0,183
2R	17218150	.	C	T	1970.77	.	AC=1;AF=0.500;AN=2;BaseQRankSum=-1.747;ClippingRankSum=0.000;DP=58;ExcessHet=3.0103;FS=15.976;MLEAC=1;MLEAF=0.500;MQ=43.27;MQRankSum=-1.077;QD=33.98;ReadPosRankSum=2.836;SOR=0.581	GT:AD:DP:GQ:PL	0/1:9,49:58:99:1999,0,223
2R	17218204	.	T	A	1020.77	.	AC=1;AF=0.500;AN=2;BaseQRankSum=2.280;ClippingRankSum=0.000;DP=55;ExcessHet=3.0103;FS=1.314;MLEAC=1;MLEAF=0.500;MQ=43.19;MQRankSum=-1.495;QD=18.56;ReadPosRankSum=-3.221;SOR=0.766	GT:AD:DP:GQ:PL	0/1:11,44:55:99:1049,0,133
2R	17218261	.	C	G	863.77	.	AC=1;AF=0.500;AN=2;BaseQRankSum=-0.412;ClippingRankSum=0.000;DP=54;ExcessHet=3.0103;FS=0.000;MLEAC=1;MLEAF=0.500;MQ=43.29;MQRankSum=-2.056;QD=16.00;ReadPosRankSum=0.198;SOR=0.788	GT:AD:DP:GQ:PL	0/1:12,42:54:99:892,0,152
2R	17218272	.	T	C	971.77	.	AC=1;AF=0.500;AN=2;BaseQRankSum=1.240;ClippingRankSum=0.000;DP=55;ExcessHet=3.0103;FS=2.774;MLEAC=1;MLEAF=0.500;MQ=43.31;MQRankSum=-2.028;QD=17.67;ReadPosRankSum=1.519;SOR=0.625	GT:AD:DP:GQ:PL	0/1:12,43:55:99:1000,0,154
2R	17218318	.	GTAT	G	2008.52	.	AC=1;AF=0.500;AN=2;BaseQRankSum=-0.361;ClippingRankSum=0.000;DP=54;ExcessHet=3.0103;FS=13.645;MLEAC=1;MLEAF=0.500;MQ=42.80;MQRankSum=-1.200;QD=28.56;ReadPosRankSum=0.926;SOR=0.575	GT:AD:DP:GQ:PL	0/1:4,49:53:7:2045,0,7
2R	17218326	.	C	CCCTCG	2201.94	.	AC=2;AF=1.00;AN=2;BaseQRankSum=-0.640;ClippingRankSum=0.000;DP=55;ExcessHet=3.0103;FS=13.582;MLEAC=2;MLEAF=1.00;MQ=42.78;MQRankSum=-1.227;QD=31.65;ReadPosRankSum=0.924;SOR=0.555	GT:AD:DP:GQ:PL	1/1:4,51:55:13:2239,13,0
2R	17218410	.	A	AT	991.80	.	AC=2;AF=1.00;AN=2;BaseQRankSum=0.579;ClippingRankSum=0.000;DP=54;ExcessHet=3.0103;FS=0.000;MLEAC=2;MLEAF=1.00;MQ=43.89;MQRankSum=-0.596;QD=18.71;ReadPosRankSum=-0.170;SOR=0.495	GT:AD:DP:GQ:PL	1/1:6,47:53:18:1029,18,0
2R	17218496	.	A	C	875.77	.	AC=1;AF=0.500;AN=2;BaseQRankSum=-1.024;ClippingRankSum=0.000;DP=45;ExcessHet=3.0103;FS=0.000;MLEAC=1;MLEAF=0.500;MQ=43.78;MQRankSum=-0.889;QD=19.46;ReadPosRankSum=2.041;SOR=0.743	GT:AD:DP:GQ:PL	0/1:6,39:45:37:904,0,37
2R	17218563	.	A	G	939.90	.	AC=1;AF=0.500;AN=2;BaseQRankSum=-2.146;ClippingRankSum=0.000;DP=47;ExcessHet=3.0103;FS=0.000;MLEAC=1;MLEAF=0.500;MQ=43.48;MQRankSum=-1.364;QD=20.43;ReadPosRankSum=0.883;SOR=0.481	GT:AD:DP:GQ:PL	0/1:5,41:46:15:968,0,15
2R	17218585	.	TTGCGTTTAAACTGTC	T	1669.73	.	AC=1;AF=0.500;AN=2;BaseQRankSum=0.905;ClippingRankSum=0.000;DP=48;ExcessHet=3.0103;FS=1.812;MLEAC=1;MLEAF=0.500;MQ=43.39;MQRankSum=-0.157;QD=35.37;ReadPosRankSum=1.094;SOR=0.634	GT:AD:DP:GQ:PL	0/1:5,41:46:99:1707,0,115
2R	17218628	.	ACT	A	1622.73	.	AC=1;AF=0.500;AN=2;BaseQRankSum=-0.891;ClippingRankSum=0.000;DP=48;ExcessHet=3.0103;FS=0.000;MLEAC=1;MLEAF=0.500;MQ=43.39;MQRankSum=0.171;QD=34.53;ReadPosRankSum=-1.665;SOR=0.941	GT:AD:DP:GQ:PL	0/1:4,43:47:36:1660,0,36
2R	17218713	.	G	C	1222.03	.	AC=2;AF=1.00;AN=2;BaseQRankSum=-0.797;ClippingRankSum=0.000;DP=60;ExcessHet=3.0103;FS=3.801;MLEAC=2;MLEAF=1.00;MQ=43.59;MQRankSum=0.848;QD=20.37;ReadPosRankSum=0.867;SOR=0.526	GT:AD:DP:GQ:PL	1/1:6,54:60:12:1250,12,0
2R	17218773	.	C	T	985.77	.	AC=1;AF=0.500;AN=2;BaseQRankSum=1.310;ClippingRankSum=0.000;DP=53;ExcessHet=3.0103;FS=0.000;MLEAC=1;MLEAF=0.500;MQ=43.96;MQRankSum=0.000;QD=19.33;ReadPosRankSum=0.596;SOR=0.836	GT:AD:DP:GQ:PL	0/1:8,43:51:67:1014,0,67
2R	17218808	.	A	G	1133.22	.	AC=1;AF=0.500;AN=2;BaseQRankSum=-1.712;ClippingRankSum=0.000;DP=55;ExcessHet=3.0103;FS=1.743;MLEAC=1;MLEAF=0.500;MQ=44.00;MQRankSum=0.000;QD=20.60;ReadPosRankSum=-0.896;SOR=0.366	GT:AD:DP:GQ:PL	0/1:6,49:55:4:1160,0,4
2R	17219079	.	A	G	1152.10	.	AC=1;AF=0.500;AN=2;BaseQRankSum=-0.576;ClippingRankSum=0.000;DP=56;ExcessHet=3.0103;FS=3.751;MLEAC=1;MLEAF=0.500;MQ=44.00;MQRankSum=0.000;QD=20.57;ReadPosRankSum=-0.214;SOR=0.416	GT:AD:DP:GQ:PL	0/1:7,49:56:11:1180,0,11
2R	17219174	.	A	G	984.77	.	AC=1;AF=0.500;AN=2;BaseQRankSum=-1.191;ClippingRankSum=0.000;DP=54;ExcessHet=3.0103;FS=2.839;MLEAC=1;MLEAF=0.500;MQ=44.37;MQRankSum=0.341;QD=18.24;ReadPosRankSum=-0.576;SOR=0.694	GT:AD:DP:GQ:PL	0/1:12,42:54:99:1013,0,174
2R	17219207	.	TA	T	1570.73	.	AC=1;AF=0.500;AN=2;BaseQRankSum=0.174;ClippingRankSum=0.000;DP=52;ExcessHet=3.0103;FS=1.404;MLEAC=1;MLEAF=0.500;MQ=44.81;MQRankSum=0.743;QD=32.72;ReadPosRankSum=-1.206;SOR=0.549	GT:AD:DP:GQ:PL	0/1:10,38:48:99:1608,0,466
2R	17219217	.	A	T	1604.77	.	AC=1;AF=0.500;AN=2;BaseQRankSum=2.042;ClippingRankSum=0.000;DP=49;ExcessHet=3.0103;FS=1.395;MLEAC=1;MLEAF=0.500;MQ=44.86;MQRankSum=0.733;QD=32.75;ReadPosRankSum=-1.005;SOR=0.478	GT:AD:DP:GQ:PL	0/1:10,39:49:99:1633,0,463
2R	17219224	.	C	T	1544.77	.	AC=1;AF=0.500;AN=2;BaseQRankSum=0.795;ClippingRankSum=0.000;DP=50;ExcessHet=3.0103;FS=5.032;MLEAC=1;MLEAF=0.500;MQ=44.84;MQRankSum=0.765;QD=30.90;ReadPosRankSum=-0.164;SOR=0.705	GT:AD:DP:GQ:PL	0/1:11,39:50:99:1573,0,495
2R	17219258	.	A	G	931.77	.	AC=1;AF=0.500;AN=2;BaseQRankSum=0.459;ClippingRankSum=0.000;DP=51;ExcessHet=3.0103;FS=3.023;MLEAC=1;MLEAF=0.500;MQ=44.61;MQRankSum=0.535;QD=18.27;ReadPosRankSum=0.700;SOR=0.606	GT:AD:DP:GQ:PL	0/1:10,41:51:99:960,0,119
2R	17219402	.	T	G	896.77	.	AC=1;AF=0.500;AN=2;BaseQRankSum=0.844;ClippingRankSum=0.000;DP=46;ExcessHet=3.0103;FS=3.830;MLEAC=1;MLEAF=0.500;MQ=44.00;MQRankSum=0.000;QD=19.49;ReadPosRankSum=-0.413;SOR=0.464	GT:AD:DP:GQ:PL	0/1:7,39:46:54:925,0,54
2R	17219434	.	A	G	971.77	.	AC=1;AF=0.500;AN=2;BaseQRankSum=-2.610;ClippingRankSum=0.000;DP=54;ExcessHet=3.0103;FS=5.265;MLEAC=1;MLEAF=0.500;MQ=43.96;MQRankSum=-0.429;QD=18.00;ReadPosRankSum=-0.468;SOR=0.365	GT:AD:DP:GQ:PL	0/1:10,44:54:99:1000,0,121
2R	17219479	.	ACGC	A	1994.73	.	AC=1;AF=0.500;AN=2;BaseQRankSum=2.250;ClippingRankSum=0.000;DP=63;ExcessHet=3.0103;FS=0.000;MLEAC=1;MLEAF=0.500;MQ=43.94;MQRankSum=-0.669;QD=32.17;ReadPosRankSum=-0.998;SOR=0.859	GT:AD:DP:GQ:PL	0/1:12,50:62:99:2032,0,384
2R	17219485	.	TG	T	1994.73	.	AC=1;AF=0.500;AN=2;BaseQRankSum=-1.920;ClippingRankSum=0.000;DP=61;ExcessHet=3.0103;FS=0.000;MLEAC=1;MLEAF=0.500;MQ=43.94;MQRankSum=-0.714;QD=32.70;SOR=0.807	GT:AD:DP:GQ:PL	0/1:13,48:61:99:2032,0,384
2R	17219551	.	G	A	1202.77	.	AC=1;AF=0.500;AN=2;BaseQRankSum=0.454;ClippingRankSum=0.000;DP=60;ExcessHet=3.0103;FS=1.427;MLEAC=1;MLEAF=0.500;MQ=43.93;MQRankSum=-0.572;QD=20.39;ReadPosRankSum=-0.064;SOR=0.418	GT:AD:DP:GQ:PL	0/1:9,50:59:76:1231,0,76
2R	17219695	.	C	G	1284.77	.	AC=2;AF=1.00;AN=2;DP=48;ExcessHet=3.0103;FS=0.000;MLEAC=2;MLEAF=1.00;MQ=43.96;QD=26.77;SOR=0.776	GT:AD:DP:GQ:PL	1/1:0,48:48:99:1313,144,0
2R	17219748	.	G	T	91.77	.	AC=1;AF=0.500;AN=2;BaseQRankSum=1.593;ClippingRankSum=0.000;DP=52;ExcessHet=3.0103;FS=0.000;MLEAC=1;MLEAF=0.500;MQ=43.96;MQRankSum=0.543;QD=1.80;ReadPosRankSum=0.707;SOR=0.909	GT:AD:DP:GQ:PL	0/1:41,10:51:99:120,0,915
2R	17219773	.	C	A	56.77	.	AC=1;AF=0.500;AN=2;BaseQRankSum=-0.209;ClippingRankSum=0.000;DP=50;ExcessHet=3.0103;FS=0.000;MLEAC=1;MLEAF=0.500;MQ=44.00;MQRankSum=0.000;QD=1.16;ReadPosRankSum=0.784;SOR=0.784	GT:AD:DP:GQ:PL	0/1:40,9:49:85:85,0,953
2R	17219895	.	A	G	1735.77	.	AC=1;AF=0.500;AN=2;BaseQRankSum=-0.204;ClippingRankSum=0.000;DP=52;ExcessHet=3.0103;FS=1.462;MLEAC=1;MLEAF=0.500;MQ=43.96;MQRankSum=-0.407;QD=33.38;ReadPosRankSum=1.409;SOR=0.355	GT:AD:DP:GQ:PL	0/1:9,43:52:99:1764,0,237
2R	17219896	.	A	G	1735.77	.	AC=1;AF=0.500;AN=2;BaseQRankSum=0.139;ClippingRankSum=0.000;DP=50;ExcessHet=3.0103;FS=0.000;MLEAC=1;MLEAF=0.500;MQ=43.96;MQRankSum=-0.382;QD=34.72;ReadPosRankSum=1.249;SOR=0.495	GT:AD:DP:GQ:PL	0/1:8,42:50:99:1764,0,237
2R	17219918	.	T	C	1387.77	.	AC=2;AF=1.00;AN=2;DP=53;ExcessHet=3.0103;FS=0.000;MLEAC=2;MLEAF=1.00;MQ=43.96;QD=26.18;SOR=0.808	GT:AD:DP:GQ:PL	1/1:0,53:53:99:1416,158,0
2R	17219945	.	CT	C	156.73	.	AC=1;AF=0.500;AN=2;BaseQRankSum=0.814;ClippingRankSum=0.000;DP=55;ExcessHet=3.0103;FS=1.497;MLEAC=1;MLEAF=0.500;MQ=43.96;MQRankSum=0.464;QD=2.85;ReadPosRankSum=0.478;SOR=1.123	GT:AD:DP:GQ:PL	0/1:47,8:55:99:194,0,1936
2R	17219948	.	GA	G	156.73	.	AC=1;AF=0.500;AN=2;BaseQRankSum=0.051;ClippingRankSum=0.000;DP=54;ExcessHet=3.0103;FS=1.513;MLEAC=1;MLEAF=0.500;MQ=43.96;MQRankSum=0.469;QD=2.90;SOR=1.179	GT:AD:DP:GQ:PL	0/1:46,8:54:99:194,0,1936
2R	17219969	.	T	A	151.77	.	AC=1;AF=0.500;AN=2;BaseQRankSum=-2.280;ClippingRankSum=0.000;DP=51;ExcessHet=3.0103;FS=0.000;MLEAC=1;MLEAF=0.500;MQ=43.96;MQRankSum=0.485;QD=2.98;ReadPosRankSum=0.959;SOR=0.650	GT:AD:DP:GQ:PL	0/1:43,8:51:99:180,0,1743
2R	17219972	.	C	T	151.77	.	AC=1;AF=0.500;AN=2;BaseQRankSum=0.728;ClippingRankSum=0.000;DP=49;ExcessHet=3.0103;FS=0.000;MLEAC=1;MLEAF=0.500;MQ=43.96;MQRankSum=0.497;QD=3.10;ReadPosRankSum=0.663;SOR=0.648	GT:AD:DP:GQ:PL	0/1:41,8:49:99:180,0,1743
2R	17220004	.	G	A	1385.77	.	AC=2;AF=1.00;AN=2;DP=51;ExcessHet=3.0103;FS=0.000;MLEAC=2;MLEAF=1.00;MQ=43.96;QD=27.17;SOR=0.813	GT:AD:DP:GQ:PL	1/1:0,51:51:99:1414,152,0
2R	17220331	.	TAA	T	1160.73	.	AC=1;AF=0.500;AN=2;BaseQRankSum=-1.610;ClippingRankSum=0.000;DP=55;ExcessHet=3.0103;FS=0.000;MLEAC=1;MLEAF=0.500;MQ=44.20;MQRankSum=0.000;QD=24.18;ReadPosRankSum=3.042;SOR=0.631	GT:AD:DP:GQ:PL	0/1:4,44:48:37:1198,0,37
2R	17220483	.	C	A	1904.77	.	AC=1;AF=0.500;AN=2;BaseQRankSum=0.741;ClippingRankSum=0.000;DP=56;ExcessHet=3.0103;FS=0.000;MLEAC=1;MLEAF=0.500;MQ=43.97;MQRankSum=-0.289;QD=34.01;ReadPosRankSum=0.498;SOR=0.773	GT:AD:DP:GQ:PL	0/1:6,50:56:96:1933,0,96
2R	17220506	.	C	G	1931.77	.	AC=1;AF=0.500;AN=2;BaseQRankSum=-0.160;ClippingRankSum=0.000;DP=59;ExcessHet=3.0103;FS=0.000;MLEAC=1;MLEAF=0.500;MQ=43.93;MQRankSum=-0.444;QD=33.31;ReadPosRankSum=0.162;SOR=0.693	GT:AD:DP:GQ:PL	0/1:6,52:58:93:1960,0,93
2R	17220548	.	A	G	2933.77	.	AC=2;AF=1.00;AN=2;DP=67;ExcessHet=3.0103;FS=0.000;MLEAC=2;MLEAF=1.00;MQ=43.94;QD=30.89;SOR=0.818	GT:AD:DP:GQ:PL	1/1:0,66:66:99:2962,202,0
2R	17220550	.	T	G	2933.77	.	AC=2;AF=1.00;AN=2;DP=66;ExcessHet=3.0103;FS=0.000;MLEAC=2;MLEAF=1.00;MQ=43.94;QD=22.22;SOR=0.787	GT:AD:DP:GQ:PL	1/1:0,65:65:99:2962,202,0
2R	17220577	.	C	T	1656.77	.	AC=2;AF=1.00;AN=2;DP=61;ExcessHet=3.0103;FS=0.000;MLEAC=2;MLEAF=1.00;MQ=43.94;QD=27.61;SOR=0.760	GT:AD:DP:GQ:PL	1/1:0,60:60:99:1685,180,0
2R	17220630	.	G	GTT	1997.73	.	AC=1;AF=0.500;AN=2;BaseQRankSum=2.383;ClippingRankSum=0.000;DP=60;ExcessHet=3.0103;FS=1.492;MLEAC=1;MLEAF=0.500;MQ=43.97;MQRankSum=0.000;QD=35.64;ReadPosRankSum=-2.778;SOR=1.112	GT:AD:DP:GQ:PL	0/1:8,49:57:99:2035,0,185
2R	17220634	.	G	T	2006.77	.	AC=1;AF=0.500;AN=2;BaseQRankSum=2.572;ClippingRankSum=0.000;DP=57;ExcessHet=3.0103;FS=1.469;MLEAC=1;MLEAF=0.500;MQ=43.97;MQRankSum=0.000;QD=33.40;ReadPosRankSum=-2.743;SOR=1.067	GT:AD:DP:GQ:PL	0/1:8,48:56:99:2035,0,185
2R	17220654	.	A	G	112.77	.	AC=1;AF=0.500;AN=2;BaseQRankSum=0.457;ClippingRankSum=0.000;DP=62;ExcessHet=3.0103;FS=0.000;MLEAC=1;MLEAF=0.500;MQ=44.00;MQRankSum=0.000;QD=1.82;ReadPosRankSum=-0.178;SOR=0.551	GT:AD:DP:GQ:PL	0/1:50,12:62:99:141,0,1172
2R	17220691	.	G	GAA	1562.73	.	AC=2;AF=1.00;AN=2;DP=61;ExcessHet=3.0103;FS=0.000;MLEAC=2;MLEAF=1.00;MQ=43.97;QD=30.05;SOR=0.883	GT:AD:DP:GQ:PL	1/1:0,52:52:99:1600,156,0
2R	17220724	.	T	A	1141.78	.	AC=1;AF=0.500;AN=2;BaseQRankSum=2.016;ClippingRankSum=0.000;DP=56;ExcessHet=3.0103;FS=0.000;MLEAC=1;MLEAF=0.500;MQ=43.93;MQRankSum=-0.327;QD=20.76;ReadPosRankSum=-0.909;SOR=0.560	GT:AD:DP:GQ:PL	0/1:7,48:55:25:1170,0,25
2R	17220729	.	T	A	2388.77	.	AC=2;AF=1.00;AN=2;DP=58;ExcessHet=3.0103;FS=0.000;MLEAC=2;MLEAF=1.00;MQ=43.93;QD=32.09;SOR=0.762	GT:AD:DP:GQ:PL	1/1:0,58:58:99:2417,175,0
2R	17220747	.	A	C	1158.77	.	AC=1;AF=0.500;AN=2;BaseQRankSum=-1.526;ClippingRankSum=0.000;DP=60;ExcessHet=3.0103;FS=0.000;MLEAC=1;MLEAF=0.500;MQ=43.93;MQRankSum=-0.530;QD=19.64;ReadPosRankSum=-0.089;SOR=0.900	GT:AD:DP:GQ:PL	0/1:8,51:59:51:1187,0,51
2R	17220846	.	T	C	1021.77	.	AC=1;AF=0.500;AN=2;BaseQRankSum=-3.770;ClippingRankSum=0.000;DP=59;ExcessHet=3.0103;FS=1.186;MLEAC=1;MLEAF=0.500;MQ=44.00;MQRankSum=0.000;QD=17.32;ReadPosRankSum=0.700;SOR=0.666	GT:AD:DP:GQ:PL	0/1:13,46:59:99:1050,0,191
2R	17221041	.	A	G	1019.77	.	AC=1;AF=0.500;AN=2;BaseQRankSum=-0.997;ClippingRankSum=0.000;DP=53;ExcessHet=3.0103;FS=0.000;MLEAC=1;MLEAF=0.500;MQ=44.00;MQRankSum=0.000;QD=19.24;ReadPosRankSum=-0.754;SOR=0.737	GT:AD:DP:GQ:PL	0/1:8,45:53:60:1048,0,60
2R	17221061	.	C	T	937.77	.	AC=1;AF=0.500;AN=2;BaseQRankSum=2.441;ClippingRankSum=0.000;DP=51;ExcessHet=3.0103;FS=0.000;MLEAC=1;MLEAF=0.500;MQ=44.00;MQRankSum=0.000;QD=18.76;ReadPosRankSum=1.642;SOR=0.651	GT:AD:DP:GQ:PL	0/1:9,41:50:59:966,0,59
2R	17221409	.	T	C	977.78	.	AC=2;AF=1.00;AN=2;BaseQRankSum=-0.969;ClippingRankSum=0.000;DP=46;ExcessHet=3.0103;FS=0.000;MLEAC=2;MLEAF=1.00;MQ=43.69;MQRankSum=-0.598;QD=21.26;ReadPosRankSum=0.638;SOR=1.127	GT:AD:DP:GQ:PL	1/1:4,42:46:26:1006,26,0
2R	17221443	.	T	A	1074.77	.	AC=2;AF=1.00;AN=2;BaseQRankSum=-1.760;ClippingRankSum=0.000;DP=49;ExcessHet=3.0103;FS=0.000;MLEAC=2;MLEAF=1.00;MQ=43.73;MQRankSum=-0.577;QD=21.93;ReadPosRankSum=-0.069;SOR=1.038	GT:AD:DP:GQ:PL	1/1:4,45:49:32:1103,32,0
2R	17221548	.	T	C	771.77	.	AC=1;AF=0.500;AN=2;BaseQRankSum=0.063;ClippingRankSum=0.000;DP=39;ExcessHet=3.0103;FS=1.756;MLEAC=1;MLEAF=0.500;MQ=43.71;MQRankSum=-0.716;QD=19.79;ReadPosRankSum=0.331;SOR=0.339	GT:AD:DP:GQ:PL	0/1:6,33:39:49:800,0,49
2R	17221581	.	A	AG	1302.73	.	AC=1;AF=0.500;AN=2;BaseQRankSum=-0.373;ClippingRankSum=0.000;DP=42;ExcessHet=3.0103;FS=1.694;MLEAC=1;MLEAF=0.500;MQ=43.59;MQRankSum=-0.613;QD=32.57;ReadPosRankSum=-0.570;SOR=0.302	GT:AD:DP:GQ:PL	0/1:7,33:40:99:1340,0,361
2R	17221586	.	A	T	1252.77	.	AC=1;AF=0.500;AN=2;BaseQRankSum=-2.428;ClippingRankSum=0.000;DP=38;ExcessHet=3.0103;FS=1.670;MLEAC=1;MLEAF=0.500;MQ=43.60;MQRankSum=-0.632;QD=32.97;ReadPosRankSum=-0.396;SOR=0.379	GT:AD:DP:GQ:PL	0/1:7,31:38:99:1281,0,367
2R	17221587	.	T	A	1252.77	.	AC=1;AF=0.500;AN=2;BaseQRankSum=-2.817;ClippingRankSum=0.000;DP=38;ExcessHet=3.0103;FS=1.670;MLEAC=1;MLEAF=0.500;MQ=43.60;MQRankSum=-0.632;QD=32.97;ReadPosRankSum=-0.396;SOR=0.379	GT:AD:DP:GQ:PL	0/1:7,31:38:99:1281,0,367
2R	17221592	.	T	G	1207.77	.	AC=1;AF=0.500;AN=2;BaseQRankSum=0.353;ClippingRankSum=0.000;DP=36;ExcessHet=3.0103;FS=1.715;MLEAC=1;MLEAF=0.500;MQ=43.58;MQRankSum=-0.654;QD=33.55;ReadPosRankSum=-0.460;SOR=0.314	GT:AD:DP:GQ:PL	0/1:7,29:36:99:1236,0,412
2R	17221597	.	C	G	1249.77	.	AC=1;AF=0.500;AN=2;BaseQRankSum=1.305;ClippingRankSum=0.000;DP=38;ExcessHet=3.0103;FS=1.495;MLEAC=1;MLEAF=0.500;MQ=43.60;MQRankSum=-0.694;QD=32.89;ReadPosRankSum=-0.107;SOR=0.452	GT:AD:DP:GQ:PL	0/1:8,30:38:99:1278,0,409
2R	17221614	.	A	G	1287.77	.	AC=1;AF=0.500;AN=2;BaseQRankSum=0.746;ClippingRankSum=0.000;DP=39;ExcessHet=3.0103;FS=0.000;MLEAC=1;MLEAF=0.500;MQ=43.54;MQRankSum=-0.792;QD=33.02;ReadPosRankSum=-0.952;SOR=0.495	GT:AD:DP:GQ:PL	0/1:7,32:39:99:1316,0,336
2R	17221625	.	C	T	1375.77	.	AC=1;AF=0.500;AN=2;BaseQRankSum=1.042;ClippingRankSum=0.000;DP=43;ExcessHet=3.0103;FS=0.000;MLEAC=1;MLEAF=0.500;MQ=43.33;MQRankSum=-1.335;QD=31.99;ReadPosRankSum=-0.943;SOR=0.495	GT:AD:DP:GQ:PL	0/1:7,36:43:99:1404,0,324
2R	17221721	.	TCGCAGCCTCAGACAATCAGCACGGGATGTTTTTG	T	692.73	.	AC=1;AF=0.500;AN=2;BaseQRankSum=-0.538;ClippingRankSum=0.000;DP=29;ExcessHet=3.0103;FS=0.000;MLEAC=1;MLEAF=0.500;MQ=42.67;MQRankSum=-2.471;QD=25.66;ReadPosRankSum=-0.278;SOR=0.527	GT:AD:DP:GQ:PL	0/1:9,18:27:99:730,0,2759
2R	17221910	.	A	G	927.77	.	AC=2;AF=1.00;AN=2;BaseQRankSum=-1.527;ClippingRankSum=0.000;DP=42;ExcessHet=3.0103;FS=2.236;MLEAC=2;MLEAF=1.00;MQ=43.39;MQRankSum=-1.159;QD=22.09;ReadPosRankSum=0.641;SOR=0.580	GT:AD:DP:GQ:PL	1/1:3,39:42:41:956,41,0
2R	17222016	.	A	T	1092.18	.	AC=1;AF=0.500;AN=2;BaseQRankSum=-0.432;ClippingRankSum=0.000;DP=52;ExcessHet=3.0103;FS=7.239;MLEAC=1;MLEAF=0.500;MQ=42.21;MQRankSum=-2.478;QD=21.00;ReadPosRankSum=-1.292;SOR=1.304	GT:AD:DP:GQ:PL	0/1:6,46:52:10:1120,0,10
2R	17222032	.	A	T	1144.77	.	AC=1;AF=0.500;AN=2;BaseQRankSum=0.078;ClippingRankSum=0.000;DP=58;ExcessHet=3.0103;FS=5.823;MLEAC=1;MLEAF=0.500;MQ=41.86;MQRankSum=-2.633;QD=19.74;ReadPosRankSum=0.218;SOR=1.546	GT:AD:DP:GQ:PL	0/1:9,49:58:75:1173,0,75
2R	17222043	.	A	C	1157.77	.	AC=1;AF=0.500;AN=2;BaseQRankSum=0.248;ClippingRankSum=0.000;DP=59;ExcessHet=3.0103;FS=1.366;MLEAC=1;MLEAF=0.500;MQ=41.87;MQRankSum=-2.715;QD=19.96;ReadPosRankSum=0.513;SOR=0.981	GT:AD:DP:GQ:PL	0/1:9,49:58:59:1186,0,59
2R	17222066	.	C	T	1286.77	.	AC=1;AF=0.500;AN=2;BaseQRankSum=0.637;ClippingRankSum=0.000;DP=65;ExcessHet=3.0103;FS=4.934;MLEAC=1;MLEAF=0.500;MQ=41.57;MQRankSum=-3.203;QD=19.80;ReadPosRankSum=-0.323;SOR=0.876	GT:AD:DP:GQ:PL	0/1:10,55:65:61:1315,0,61
2R	17222113	.	TATCTGCGAACCAGTCTTGA	T	2280.73	.	AC=1;AF=0.500;AN=2;BaseQRankSum=0.167;ClippingRankSum=0.000;DP=66;ExcessHet=3.0103;FS=2.939;MLEAC=1;MLEAF=0.500;MQ=40.98;MQRankSum=-3.752;QD=34.56;ReadPosRankSum=-0.591;SOR=0.362	GT:AD:DP:GQ:PL	0/1:10,56:66:99:2318,0,251
2R	17222187	.	TAA	T	2339.73	.	AC=1;AF=0.500;AN=2;BaseQRankSum=-0.104;ClippingRankSum=0.000;DP=67;ExcessHet=3.0103;FS=1.588;MLEAC=1;MLEAF=0.500;MQ=41.26;MQRankSum=-3.590;QD=33.88;ReadPosRankSum=0.328;SOR=0.768	GT:AD:DP:GQ:PL	0/1:7,56:63:99:2377,0,105
2R	17222196	.	A	T	2451.77	.	AC=1;AF=0.500;AN=2;BaseQRankSum=1.178;ClippingRankSum=0.000;DP=70;ExcessHet=3.0103;FS=3.264;MLEAC=1;MLEAF=0.500;MQ=41.07;MQRankSum=-3.916;QD=29.63;ReadPosRankSum=0.175;SOR=0.547	GT:AD:DP:GQ:PL	0/1:8,62:70:99:2480,0,121
2R	17222230	.	T	C	2387.78	.	AC=1;AF=0.500;AN=2;BaseQRankSum=-0.066;ClippingRankSum=0.000;DP=64;ExcessHet=3.0103;FS=4.502;MLEAC=1;MLEAF=0.500;MQ=40.95;MQRankSum=-3.229;QD=28.23;ReadPosRankSum=-1.940;SOR=0.320	GT:AD:DP:GQ:PL	0/1:5,59:64:26:2416,0,26
2R	17222240	.	G	A	2322.77	.	AC=1;AF=0.500;AN=2;BaseQRankSum=-0.588;ClippingRankSum=0.000;DP=63;ExcessHet=3.0103;FS=3.708;MLEAC=1;MLEAF=0.500;MQ=41.10;MQRankSum=-3.565;QD=32.78;ReadPosRankSum=-1.823;SOR=0.461	GT:AD:DP:GQ:PL	0/1:6,57:63:69:2351,0,69
2R	17222286	.	C	CGAGCTCAGAT	2466.73	.	AC=1;AF=0.500;AN=2;BaseQRankSum=2.058;ClippingRankSum=0.000;DP=60;ExcessHet=3.0103;FS=1.912;MLEAC=1;MLEAF=0.500;MQ=40.89;MQRankSum=-3.558;QD=32.39;ReadPosRankSum=-1.420;SOR=0.897	GT:AD:DP:GQ:PL	0/1:5,55:60:99:2504,0,174
2R	17222288	.	G	GTAA	2508.73	.	AC=1;AF=0.500;AN=2;BaseQRankSum=0.266;ClippingRankSum=0.000;DP=60;ExcessHet=3.0103;FS=1.826;MLEAC=1;MLEAF=0.500;MQ=40.86;MQRankSum=-3.634;QD=31.74;ReadPosRankSum=-1.192;SOR=0.685	GT:AD:DP:GQ:PL	0/1:5,55:60:99:2546,0,171
2R	17222303	.	G	T	2191.77	.	AC=1;AF=0.500;AN=2;BaseQRankSum=1.049;ClippingRankSum=0.000;DP=60;ExcessHet=3.0103;FS=0.000;MLEAC=1;MLEAF=0.500;MQ=40.98;MQRankSum=-3.403;QD=30.41;ReadPosRankSum=-0.281;SOR=0.492	GT:AD:DP:GQ:PL	0/1:5,55:60:74:2220,0,74
2R	17222306	.	G	A	2191.77	.	AC=1;AF=0.500;AN=2;BaseQRankSum=1.207;ClippingRankSum=0.000;DP=58;ExcessHet=3.0103;FS=0.000;MLEAC=1;MLEAF=0.500;MQ=40.94;MQRankSum=-3.383;QD=31.22;ReadPosRankSum=0.014;SOR=0.493	GT:AD:DP:GQ:PL	0/1:5,53:58:74:2220,0,74
2R	17222331	.	A	AGTGC	2209.73	.	AC=1;AF=0.500;AN=2;BaseQRankSum=-1.040;ClippingRankSum=0.000;DP=58;ExcessHet=3.0103;FS=0.000;MLEAC=1;MLEAF=0.500;MQ=41.58;MQRankSum=-3.264;QD=22.76;ReadPosRankSum=1.687;SOR=1.036	GT:AD:DP:GQ:PL	0/1:6,52:58:99:2247,0,210
2R	17222332	.	ATTT	A	2209.73	.	AC=1;AF=0.500;AN=2;BaseQRankSum=-1.624;ClippingRankSum=0.000;DP=58;ExcessHet=3.0103;FS=0.000;MLEAC=1;MLEAF=0.500;MQ=41.88;MQRankSum=-3.044;QD=33.93;ReadPosRankSum=1.712;SOR=1.036	GT:AD:DP:GQ:PL	0/1:6,52:58:99:2247,0,210
2R	17222421	.	C	A	2215.77	.	AC=1;AF=0.500;AN=2;BaseQRankSum=2.204;ClippingRankSum=0.000;DP=62;ExcessHet=3.0103;FS=5.928;MLEAC=1;MLEAF=0.500;MQ=43.21;MQRankSum=-1.966;QD=27.27;ReadPosRankSum=-0.354;SOR=0.458	GT:AD:DP:GQ:PL	0/1:7,54:61:99:2244,0,167
2R	17222435	.	T	C	2241.77	.	AC=1;AF=0.500;AN=2;BaseQRankSum=-0.538;ClippingRankSum=0.000;DP=63;ExcessHet=3.0103;FS=5.597;MLEAC=1;MLEAF=0.500;MQ=43.14;MQRankSum=-2.238;QD=31.65;ReadPosRankSum=-0.237;SOR=0.192	GT:AD:DP:GQ:PL	0/1:8,54:62:99:2270,0,170
2R	17222437	.	C	T	2214.77	.	AC=1;AF=0.500;AN=2;BaseQRankSum=-0.272;ClippingRankSum=0.000;DP=63;ExcessHet=3.0103;FS=5.597;MLEAC=1;MLEAF=0.500;MQ=43.14;MQRankSum=-2.238;QD=30.65;ReadPosRankSum=0.046;SOR=0.192	GT:AD:DP:GQ:PL	0/1:8,54:62:99:2243,0,173
2R	17222486	.	G	T	1809.77	.	AC=1;AF=0.500;AN=2;BaseQRankSum=1.354;ClippingRankSum=0.000;DP=56;ExcessHet=3.0103;FS=0.000;MLEAC=1;MLEAF=0.500;MQ=43.12;MQRankSum=-2.437;QD=32.32;ReadPosRankSum=-0.190;SOR=0.576	GT:AD:DP:GQ:PL	0/1:9,47:56:99:1838,0,170
2R	17222500	.	C	G	1725.77	.	AC=1;AF=0.500;AN=2;BaseQRankSum=0.913;ClippingRankSum=0.000;DP=51;ExcessHet=3.0103;FS=0.000;MLEAC=1;MLEAF=0.500;MQ=43.17;MQRankSum=-2.021;QD=33.84;ReadPosRankSum=-1.054;SOR=0.495	GT:AD:DP:GQ:PL	0/1:7,44:51:99:1754,0,145
2R	17222550	.	A	G	935.77	.	AC=1;AF=0.500;AN=2;BaseQRankSum=-1.652;ClippingRankSum=0.000;DP=46;ExcessHet=3.0103;FS=1.677;MLEAC=1;MLEAF=0.500;MQ=43.42;MQRankSum=-1.509;QD=20.34;ReadPosRankSum=0.016;SOR=1.151	GT:AD:DP:GQ:PL	0/1:6,40:46:32:964,0,32
2R	17222620	.	A	G	1003.31	.	AC=2;AF=1.00;AN=2;BaseQRankSum=-2.386;ClippingRankSum=0.000;DP=48;ExcessHet=3.0103;FS=4.474;MLEAC=2;MLEAF=1.00;MQ=43.86;MQRankSum=-0.563;QD=20.90;ReadPosRankSum=-0.843;SOR=0.161	GT:AD:DP:GQ:PL	1/1:5,43:48:1:1029,1,0
2R	17222700	.	C	T	918.77	.	AC=1;AF=0.500;AN=2;BaseQRankSum=-0.965;ClippingRankSum=0.000;DP=48;ExcessHet=3.0103;FS=1.628;MLEAC=1;MLEAF=0.500;MQ=43.94;MQRankSum=-0.354;QD=19.14;ReadPosRankSum=-0.410;SOR=0.804	GT:AD:DP:GQ:PL	0/1:7,41:48:51:947,0,51
2R	17222905	.	A	C	1120.10	.	AC=2;AF=1.00;AN=2;BaseQRankSum=-0.321;ClippingRankSum=0.000;DP=51;ExcessHet=3.0103;FS=4.335;MLEAC=2;MLEAF=1.00;MQ=44.00;MQRankSum=0.000;QD=21.96;ReadPosRankSum=0.262;SOR=1.206	GT:AD:DP:GQ:PL	1/1:5,46:51:11:1148,11,0
2R	17222939	.	A	G	1459.77	.	AC=2;AF=1.00;AN=2;DP=56;ExcessHet=3.0103;FS=0.000;MLEAC=2;MLEAF=1.00;MQ=44.00;QD=26.07;SOR=1.101	GT:AD:DP:GQ:PL	1/1:0,56:56:99:1488,167,0
2R	17223297	2R_17223297_SNP	C	T	1352.77	.	AC=2;AF=1.00;AN=2;BaseQRankSum=-1.150;ClippingRankSum=0.000;DB;DP=61;ExcessHet=3.0103;FS=0.000;MLEAC=2;MLEAF=1.00;MQ=44.00;MQRankSum=0.000;QD=22.18;ReadPosRankSum=0.772;SOR=0.756	GT:AD:DP:GQ:PL	1/1:5,56:61:41:1381,41,0
2R	17223395	.	A	T	1027.81	.	AC=1;AF=0.500;AN=2;BaseQRankSum=-1.872;ClippingRankSum=0.000;DP=52;ExcessHet=3.0103;FS=4.087;MLEAC=1;MLEAF=0.500;MQ=43.96;MQRankSum=0.000;QD=20.15;ReadPosRankSum=-0.673;SOR=0.780	GT:AD:DP:GQ:PL	0/1:6,45:51:20:1056,0,20
2R	17223440	.	T	TACAA	1579.73	.	AC=1;AF=0.500;AN=2;BaseQRankSum=-1.427;ClippingRankSum=0.000;DP=47;ExcessHet=3.0103;FS=4.606;MLEAC=1;MLEAF=0.500;MQ=43.96;MQRankSum=0.000;QD=32.03;ReadPosRankSum=-1.663;SOR=0.315	GT:AD:DP:GQ:PL	0/1:5,40:45:87:1617,0,87
2R	17223654	.	C	A	1111.77	.	AC=2;AF=1.00;AN=2;BaseQRankSum=-0.532;ClippingRankSum=0.000;DP=46;ExcessHet=3.0103;FS=0.000;MLEAC=2;MLEAF=1.00;MQ=43.96;MQRankSum=-0.107;QD=24.17;ReadPosRankSum=1.058;SOR=0.784	GT:AD:DP:GQ:PL	1/1:2,44:46:74:1140,74,0
2R	17223788	.	A	G	1569.77	.	AC=2;AF=1.00;AN=2;DP=60;ExcessHet=3.0103;FS=0.000;MLEAC=2;MLEAF=1.00;MQ=43.97;QD=26.16;SOR=0.760	GT:AD:DP:GQ:PL	1/1:0,60:60:99:1598,179,0
2R	17223821	.	T	A	33.77	.	AC=1;AF=0.500;AN=2;BaseQRankSum=0.143;ClippingRankSum=0.000;DP=54;ExcessHet=3.0103;FS=4.528;MLEAC=1;MLEAF=0.500;MQ=43.96;MQRankSum=-3.067;QD=0.63;ReadPosRankSum=-0.355;SOR=1.971	GT:AD:DP:GQ:PL	0/1:49,5:54:62:62,0,2005
2R	17223824	.	T	C	33.77	.	AC=1;AF=0.500;AN=2;BaseQRankSum=1.136;ClippingRankSum=0.000;DP=53;ExcessHet=3.0103;FS=4.503;MLEAC=1;MLEAF=0.500;MQ=43.96;MQRankSum=-3.034;QD=0.64;ReadPosRankSum=-0.186;SOR=1.981	GT:AD:DP:GQ:PL	0/1:48,5:53:62:62,0,2005
2R	17223851	.	C	T	1253.77	.	AC=2;AF=1.00;AN=2;BaseQRankSum=-0.619;ClippingRankSum=0.000;DP=58;ExcessHet=3.0103;FS=7.470;MLEAC=2;MLEAF=1.00;MQ=43.97;MQRankSum=3.287;QD=22.00;ReadPosRankSum=-1.058;SOR=0.544	GT:AD:DP:GQ:PL	1/1:5,52:57:33:1282,33,0
2R	17223859	.	A	G	2426.77	.	AC=2;AF=1.00;AN=2;DP=58;ExcessHet=3.0103;FS=0.000;MLEAC=2;MLEAF=1.00;MQ=43.97;QD=31.73;SOR=0.693	GT:AD:DP:GQ:PL	1/1:0,58:58:99:2455,177,0
2R	17223883	.	A	T	2420.77	.	AC=2;AF=1.00;AN=2;DP=56;ExcessHet=3.0103;FS=0.000;MLEAC=2;MLEAF=1.00;MQ=43.97;QD=30.46;SOR=0.922	GT:AD:DP:GQ:PL	1/1:0,56:56:99:2449,172,0
2R	17223888	.	G	T	2424.77	.	AC=2;AF=1.00;AN=2;DP=53;ExcessHet=3.0103;FS=0.000;MLEAC=2;MLEAF=1.00;MQ=43.96;QD=28.92;SOR=0.892	GT:AD:DP:GQ:PL	1/1:0,53:53:99:2453,172,0
2R	17224029	.	G	C	1225.77	.	AC=2;AF=1.00;AN=2;BaseQRankSum=-1.658;ClippingRankSum=0.000;DP=55;ExcessHet=3.0103;FS=2.140;MLEAC=2;MLEAF=1.00;MQ=44.00;MQRankSum=0.000;QD=22.29;ReadPosRankSum=0.041;SOR=0.284	GT:AD:DP:GQ:PL	1/1:4,51:55:51:1254,51,0
2R	17224366	.	G	A	1604.77	.	AC=1;AF=0.500;AN=2;BaseQRankSum=-0.602;ClippingRankSum=0.000;DP=46;ExcessHet=3.0103;FS=0.000;MLEAC=1;MLEAF=0.500;MQ=44.72;MQRankSum=-4.972;QD=29.01;ReadPosRankSum=-0.054;SOR=0.519	GT:AD:DP:GQ:PL	0/1:5,40:45:87:1633,0,87
2R	17224368	.	G	A	58.77	.	AC=1;AF=0.500;AN=2;BaseQRankSum=-0.486;ClippingRankSum=0.000;DP=47;ExcessHet=3.0103;FS=0.000;MLEAC=1;MLEAF=0.500;MQ=44.71;MQRankSum=5.115;QD=1.28;ReadPosRankSum=0.088;SOR=0.963	GT:AD:DP:GQ:PL	0/1:41,5:46:87:87,0,1707
2R	17224371	.	T	TCG	49.73	.	AC=1;AF=0.500;AN=2;BaseQRankSum=0.240;ClippingRankSum=0.000;DP=47;ExcessHet=3.0103;FS=0.000;MLEAC=1;MLEAF=0.500;MQ=44.71;MQRankSum=5.115;QD=1.08;ReadPosRankSum=0.053;SOR=0.963	GT:AD:DP:GQ:PL	0/1:41,5:46:87:87,0,1707
2R	17224372	.	T	C	57.77	.	AC=1;AF=0.500;AN=2;BaseQRankSum=-0.476;ClippingRankSum=0.000;DP=46;ExcessHet=3.0103;FS=0.000;MLEAC=1;MLEAF=0.500;MQ=44.72;MQRankSum=5.056;QD=1.28;ReadPosRankSum=-0.036;SOR=1.022	GT:AD:DP:GQ:PL	0/1:40,5:45:86:86,0,1707
2R	17224375	.	T	G	2015.77	.	AC=2;AF=1.00;AN=2;DP=46;ExcessHet=3.0103;FS=0.000;MLEAC=2;MLEAF=1.00;MQ=44.72;QD=28.61;SOR=0.829	GT:AD:DP:GQ:PL	1/1:0,45:45:99:2044,141,0
2R	17224503	.	T	C	120.77	.	AC=1;AF=0.500;AN=2;BaseQRankSum=-2.201;ClippingRankSum=0.000;DP=56;ExcessHet=3.0103;FS=1.574;MLEAC=1;MLEAF=0.500;MQ=43.97;MQRankSum=-2.564;QD=2.20;ReadPosRankSum=0.612;SOR=1.022	GT:AD:DP:GQ:PL	0/1:48,7:55:99:149,0,2326
2R	17224516	.	T	G	182.77	.	AC=1;AF=0.500;AN=2;BaseQRankSum=0.465;ClippingRankSum=0.000;DP=57;ExcessHet=3.0103;FS=0.000;MLEAC=1;MLEAF=0.500;MQ=43.97;MQRankSum=-2.237;QD=3.26;ReadPosRankSum=-0.329;SOR=0.593	GT:AD:DP:GQ:PL	0/1:47,9:56:99:211,0,2293
2R	17224672	.	A	G	1668.77	.	AC=2;AF=1.00;AN=2;DP=64;ExcessHet=3.0103;FS=0.000;MLEAC=2;MLEAF=1.00;MQ=43.95;QD=26.07;SOR=0.966	GT:AD:DP:GQ:PL	1/1:0,64:64:99:1697,191,0
2R	17224742	.	C	T	2483.77	.	AC=2;AF=1.00;AN=2;DP=55;ExcessHet=3.0103;FS=0.000;MLEAC=2;MLEAF=1.00;MQ=43.88;QD=27.40;SOR=1.061	GT:AD:DP:GQ:PL	1/1:0,55:55:99:2512,169,0
2R	17224744	.	G	T	2528.77	.	AC=2;AF=1.00;AN=2;DP=55;ExcessHet=3.0103;FS=0.000;MLEAC=2;MLEAF=1.00;MQ=43.88;QD=29.33;SOR=1.159	GT:AD:DP:GQ:PL	1/1:0,55:55:99:2557,172,0
2R	17224747	.	C	G	2491.77	.	AC=2;AF=1.00;AN=2;DP=55;ExcessHet=3.0103;FS=0.000;MLEAC=2;MLEAF=1.00;MQ=43.88;QD=29.08;SOR=1.159	GT:AD:DP:GQ:PL	1/1:0,55:55:99:2520,169,0
2R	17224748	.	G	GT	2019.74	.	AC=2;AF=1.00;AN=2;BaseQRankSum=1.368;ClippingRankSum=0.000;DP=56;ExcessHet=3.0103;FS=2.603;MLEAC=2;MLEAF=1.00;MQ=43.88;MQRankSum=2.259;QD=31.74;ReadPosRankSum=-1.463;SOR=1.242	GT:AD:DP:GQ:PL	1/1:3,50:53:27:2057,27,0
2R	17224750	.	A	T	2028.78	.	AC=2;AF=1.00;AN=2;BaseQRankSum=0.674;ClippingRankSum=0.000;DP=56;ExcessHet=3.0103;FS=2.573;MLEAC=2;MLEAF=1.00;MQ=43.88;MQRankSum=2.283;QD=36.04;ReadPosRankSum=-1.285;SOR=1.153	GT:AD:DP:GQ:PL	1/1:3,51:54:27:2057,27,0
2R	17224817	.	TC	T	2520.73	.	AC=2;AF=1.00;AN=2;DP=58;ExcessHet=3.0103;FS=0.000;MLEAC=2;MLEAF=1.00;MQ=43.93;QD=24.92;SOR=0.877	GT:AD:DP:GQ:PL	1/1:0,57:57:99:2558,172,0
2R	17224827	.	T	A	1597.77	.	AC=2;AF=1.00;AN=2;DP=58;ExcessHet=3.0103;FS=0.000;MLEAC=2;MLEAF=1.00;MQ=43.93;QD=28.03;SOR=0.960	GT:AD:DP:GQ:PL	1/1:0,57:57:99:1626,171,0
2R	17224883	.	A	G	2694.77	.	AC=2;AF=1.00;AN=2;DP=60;ExcessHet=3.0103;FS=0.000;MLEAC=2;MLEAF=1.00;MQ=43.89;QD=27.84;SOR=1.160	GT:AD:DP:GQ:PL	1/1:0,60:60:99:2723,187,0
2R	17224891	.	A	C	2366.77	.	AC=2;AF=1.00;AN=2;BaseQRankSum=-1.929;ClippingRankSum=0.000;DP=61;ExcessHet=3.0103;FS=2.440;MLEAC=2;MLEAF=1.00;MQ=43.64;MQRankSum=1.718;QD=30.94;ReadPosRankSum=1.439;SOR=0.877	GT:AD:DP:GQ:PL	1/1:3,58:61:49:2395,49,0
2R	17224934	.	A	T	1691.77	.	AC=2;AF=1.00;AN=2;DP=63;ExcessHet=3.0103;FS=0.000;MLEAC=2;MLEAF=1.00;MQ=43.59;QD=27.29;SOR=0.899	GT:AD:DP:GQ:PL	1/1:0,62:62:99:1720,186,0
2R	17224959	.	T	C	2549.77	.	AC=2;AF=1.00;AN=2;BaseQRankSum=-2.137;ClippingRankSum=0.000;DP=63;ExcessHet=3.0103;FS=2.210;MLEAC=2;MLEAF=1.00;MQ=43.59;MQRankSum=1.391;QD=30.18;ReadPosRankSum=-0.097;SOR=0.554	GT:AD:DP:GQ:PL	1/1:3,60:63:61:2578,61,0
2R	17224964	.	G	A	2548.77	.	AC=2;AF=1.00;AN=2;BaseQRankSum=-0.787;ClippingRankSum=0.000;DP=66;ExcessHet=3.0103;FS=2.205;MLEAC=2;MLEAF=1.00;MQ=43.61;MQRankSum=1.425;QD=29.83;ReadPosRankSum=0.094;SOR=0.547	GT:AD:DP:GQ:PL	1/1:3,62:65:61:2577,61,0
2R	17225013	.	C	A	2339.84	.	AC=2;AF=1.00;AN=2;BaseQRankSum=0.996;ClippingRankSum=0.000;DP=63;ExcessHet=3.0103;FS=4.864;MLEAC=2;MLEAF=1.00;MQ=43.57;MQRankSum=-0.757;QD=28.85;ReadPosRankSum=0.254;SOR=0.607	GT:AD:DP:GQ:PL	1/1:4,59:63:18:2368,18,0
2R	17225020	.	A	C	2624.77	.	AC=2;AF=1.00;AN=2;DP=60;ExcessHet=3.0103;FS=0.000;MLEAC=2;MLEAF=1.00;MQ=43.55;QD=31.30;SOR=0.906	GT:AD:DP:GQ:PL	1/1:0,60:60:99:2653,181,0
2R	17225325	.	T	C	1831.77	.	AC=2;AF=1.00;AN=2;DP=44;ExcessHet=3.0103;FS=0.000;MLEAC=2;MLEAF=1.00;MQ=43.06;QD=27.88;SOR=1.179	GT:AD:DP:GQ:PL	1/1:0,43:43:99:1860,134,0
2R	17225328	.	AACACACACACTCTCATATACACGCAC	A	1482.73	.	AC=1;AF=0.500;AN=2;BaseQRankSum=0.300;ClippingRankSum=0.000;DP=44;ExcessHet=3.0103;FS=0.000;MLEAC=1;MLEAF=0.500;MQ=43.06;MQRankSum=-0.661;QD=30.51;ReadPosRankSum=0.272;SOR=1.027	GT:AD:DP:GQ:PL	0/1:5,37:42:98:1520,0,98
2R	17225351	.	GCA	G	56.73	.	AC=1;AF=0.500;AN=2;BaseQRankSum=-0.739;ClippingRankSum=0.000;DP=44;ExcessHet=3.0103;FS=0.000;MLEAC=1;MLEAF=0.500;MQ=43.06;MQRankSum=0.705;QD=1.35;ReadPosRankSum=2.531;SOR=0.443	GT:AD:DP:GQ:PL	0/1:37,5:42:94:94,0,1519
2R	17225370	.	C	T	1869.77	.	AC=2;AF=1.00;AN=2;DP=43;ExcessHet=3.0103;FS=0.000;MLEAC=2;MLEAF=1.00;MQ=43.04;QD=28.09;SOR=1.455	GT:AD:DP:GQ:PL	1/1:0,43:43:99:1898,129,0
2R	17225505	.	A	G	933.77	.	AC=2;AF=1.00;AN=2;BaseQRankSum=1.023;ClippingRankSum=0.000;DP=39;ExcessHet=3.0103;FS=0.000;MLEAC=2;MLEAF=1.00;MQ=43.38;MQRankSum=-0.736;QD=23.94;ReadPosRankSum=2.071;SOR=0.746	GT:AD:DP:GQ:PL	1/1:2,37:39:45:962,45,0
2R	17225533	.	G	C	962.77	.	AC=2;AF=1.00;AN=2;BaseQRankSum=-0.941;ClippingRankSum=0.000;DP=42;ExcessHet=3.0103;FS=0.000;MLEAC=2;MLEAF=1.00;MQ=43.47;MQRankSum=-0.703;QD=22.92;ReadPosRankSum=-0.901;SOR=0.793	GT:AD:DP:GQ:PL	1/1:2,40:42:68:991,68,0
2R	17225768	.	C	T	1191.77	.	AC=2;AF=1.00;AN=2;DP=43;ExcessHet=3.0103;FS=0.000;MLEAC=2;MLEAF=1.00;MQ=44.00;QD=27.72;SOR=0.836	GT:AD:DP:GQ:PL	1/1:0,43:43:99:1220,128,0
2R	17225835	.	G	A	703.77	.	AC=1;AF=0.500;AN=2;BaseQRankSum=-0.126;ClippingRankSum=0.000;DP=39;ExcessHet=3.0103;FS=0.000;MLEAC=1;MLEAF=0.500;MQ=43.81;MQRankSum=-0.445;QD=18.05;ReadPosRankSum=0.870;SOR=0.892	GT:AD:DP:GQ:PL	0/1:8,31:39:99:732,0,121
2R	17225907	.	C	T	916.77	.	AC=1;AF=0.500;AN=2;BaseQRankSum=0.419;ClippingRankSum=0.000;DP=47;ExcessHet=3.0103;FS=0.000;MLEAC=1;MLEAF=0.500;MQ=43.84;MQRankSum=-0.359;QD=19.51;ReadPosRankSum=-0.673;SOR=0.760	GT:AD:DP:GQ:PL	0/1:7,40:47:99:945,0,174
2R	17225914	.	ACTGG	A	136.73	.	AC=1;AF=0.500;AN=2;BaseQRankSum=0.367;ClippingRankSum=0.000;DP=47;ExcessHet=3.0103;FS=0.000;MLEAC=1;MLEAF=0.500;MQ=43.84;MQRankSum=0.478;QD=2.91;ReadPosRankSum=0.474;SOR=0.726	GT:AD:DP:GQ:PL	0/1:40,7:47:99:174,0,1642
2R	17225921	.	ACTG	A	133.73	.	AC=1;AF=0.500;AN=2;BaseQRankSum=-0.276;ClippingRankSum=0.000;DP=48;ExcessHet=3.0103;FS=0.000;MLEAC=1;MLEAF=0.500;MQ=43.85;MQRankSum=0.472;QD=2.79;SOR=0.885	GT:AD:DP:GQ:PL	0/1:41,7:48:99:171,0,1656
2R	17226311	.	C	T	30.77	.	AC=1;AF=0.500;AN=2;BaseQRankSum=1.272;ClippingRankSum=0.000;DP=44;ExcessHet=3.0103;FS=1.674;MLEAC=1;MLEAF=0.500;MQ=44.00;MQRankSum=0.000;QD=0.70;ReadPosRankSum=-0.787;SOR=1.371	GT:AD:DP:GQ:PL	0/1:37,7:44:59:59,0,821
2R	17226543	.	T	A	1419.53	.	AC=2;AF=1.00;AN=2;BaseQRankSum=-0.262;ClippingRankSum=0.000;DP=37;ExcessHet=3.0103;FS=6.899;MLEAC=2;MLEAF=1.00;MQ=43.92;MQRankSum=-0.120;QD=27.26;ReadPosRankSum=-0.873;SOR=0.606	GT:AD:DP:GQ:PL	1/1:2,35:37:3:1446,3,0
2R	17226552	.	C	A	1551.90	.	AC=2;AF=1.00;AN=2;BaseQRankSum=0.498;ClippingRankSum=0.000;DP=40;ExcessHet=3.0103;FS=7.586;MLEAC=2;MLEAF=1.00;MQ=43.93;MQRankSum=-0.115;QD=29.71;ReadPosRankSum=-0.862;SOR=0.859	GT:AD:DP:GQ:PL	1/1:2,38:40:15:1580,15,0
2R	17226648	.	G	T	1987.77	.	AC=1;AF=0.500;AN=2;BaseQRankSum=1.815;ClippingRankSum=0.000;DP=55;ExcessHet=3.0103;FS=0.000;MLEAC=1;MLEAF=0.500;MQ=43.84;MQRankSum=0.930;QD=29.53;ReadPosRankSum=0.715;SOR=0.733	GT:AD:DP:GQ:PL	0/1:6,49:55:99:2016,0,233
2R	17226652	.	G	A	2071.77	.	AC=1;AF=0.500;AN=2;BaseQRankSum=0.241;ClippingRankSum=0.000;DP=55;ExcessHet=3.0103;FS=0.000;MLEAC=1;MLEAF=0.500;MQ=43.80;MQRankSum=0.677;QD=30.26;ReadPosRankSum=0.691;SOR=0.818	GT:AD:DP:GQ:PL	0/1:6,49:55:99:2100,0,227
2R	17226662	.	G	T	2042.77	.	AC=1;AF=0.500;AN=2;BaseQRankSum=0.902;ClippingRankSum=0.000;DP=55;ExcessHet=3.0103;FS=1.814;MLEAC=1;MLEAF=0.500;MQ=43.80;MQRankSum=0.881;QD=29.28;ReadPosRankSum=-0.932;SOR=0.654	GT:AD:DP:GQ:PL	0/1:5,50:55:99:2071,0,188
2R	17226682	.	T	C	2130.77	.	AC=1;AF=0.500;AN=2;BaseQRankSum=-0.346;ClippingRankSum=0.000;DP=59;ExcessHet=3.0103;FS=3.728;MLEAC=1;MLEAF=0.500;MQ=43.78;MQRankSum=0.550;QD=30.04;ReadPosRankSum=-0.857;SOR=0.473	GT:AD:DP:GQ:PL	0/1:6,53:59:99:2159,0,235
2R	17226691	.	A	C	2152.77	.	AC=1;AF=0.500;AN=2;BaseQRankSum=0.884;ClippingRankSum=0.000;DP=59;ExcessHet=3.0103;FS=4.002;MLEAC=1;MLEAF=0.500;MQ=43.78;MQRankSum=0.550;QD=26.97;ReadPosRankSum=-0.857;SOR=0.707	GT:AD:DP:GQ:PL	0/1:6,53:59:99:2181,0,235
2R	17226692	.	C	T	2152.77	.	AC=1;AF=0.500;AN=2;BaseQRankSum=2.063;ClippingRankSum=0.000;DP=59;ExcessHet=3.0103;FS=4.002;MLEAC=1;MLEAF=0.500;MQ=43.78;MQRankSum=0.550;QD=32.94;ReadPosRankSum=-0.831;SOR=0.707	GT:AD:DP:GQ:PL	0/1:6,53:59:99:2181,0,235
2R	17226713	.	T	A	2026.77	.	AC=1;AF=0.500;AN=2;BaseQRankSum=0.835;ClippingRankSum=0.000;DP=57;ExcessHet=3.0103;FS=10.561;MLEAC=1;MLEAF=0.500;MQ=43.78;MQRankSum=0.343;QD=25.28;ReadPosRankSum=0.905;SOR=1.502	GT:AD:DP:GQ:PL	0/1:7,50:57:99:2055,0,138
2R	17226715	.	C	T	2026.77	.	AC=1;AF=0.500;AN=2;BaseQRankSum=3.085;ClippingRankSum=0.000;DP=57;ExcessHet=3.0103;FS=10.561;MLEAC=1;MLEAF=0.500;MQ=43.78;MQRankSum=0.343;QD=33.35;ReadPosRankSum=1.043;SOR=1.502	GT:AD:DP:GQ:PL	0/1:7,50:57:99:2055,0,138
2R	17226889	.	GA	G	1255.73	.	AC=2;AF=1.00;AN=2;DP=43;ExcessHet=3.0103;FS=0.000;MLEAC=1;MLEAF=0.500;MQ=43.52;QD=33.05;SOR=1.085	GT:AD:DP:GQ:PL	1/1:0,38:38:99:1251,112,0
2R	17226975	.	G	A	32.77	.	AC=1;AF=0.500;AN=2;BaseQRankSum=2.648;ClippingRankSum=0.000;DP=34;ExcessHet=3.0103;FS=10.509;MLEAC=1;MLEAF=0.500;MQ=43.94;MQRankSum=0.456;QD=0.96;ReadPosRankSum=-0.749;SOR=1.424	GT:AD:DP:GQ:PL	0/1:30,4:34:61:61,0,1235
2R	17227003	.	T	C	1013.77	.	AC=2;AF=1.00;AN=2;DP=38;ExcessHet=3.0103;FS=0.000;MLEAC=2;MLEAF=1.00;MQ=43.85;QD=26.68;SOR=0.798	GT:AD:DP:GQ:PL	1/1:0,38:38:99:1042,114,0
2R	17227032	.	CGCAT	C	1378.73	.	AC=1;AF=0.500;AN=2;BaseQRankSum=-2.433;ClippingRankSum=0.000;DP=38;ExcessHet=3.0103;FS=0.000;MLEAC=1;MLEAF=0.500;MQ=43.74;MQRankSum=0.772;QD=33.41;ReadPosRankSum=-0.738;SOR=0.811	GT:AD:DP:GQ:PL	0/1:4,34:38:55:1416,0,55
2R	17227138	.	TTTTCAGCGCACTTTTTTTTTTGTCATG	T	1271.73	.	AC=1;AF=0.500;AN=2;BaseQRankSum=0.198;ClippingRankSum=0.000;DP=41;ExcessHet=3.0103;FS=1.559;MLEAC=1;MLEAF=0.500;MQ=42.49;MQRankSum=-2.028;QD=31.79;ReadPosRankSum=-0.490;SOR=0.368	GT:AD:DP:GQ:PL	0/1:8,32:40:99:1309,0,237
2R	17227149	.	CTT	C	61.73	.	AC=1;AF=0.500;AN=2;BaseQRankSum=-2.570;ClippingRankSum=0.000;DP=40;ExcessHet=3.0103;FS=0.000;MLEAC=1;MLEAF=0.500;MQ=42.51;MQRankSum=2.495;QD=1.58;ReadPosRankSum=2.178;SOR=0.941	GT:AD:DP:GQ:PL	0/1:32,7:39:99:99,0,1311
2R	17227225	.	T	C	776.77	.	AC=2;AF=1.00;AN=2;DP=28;ExcessHet=3.0103;FS=0.000;MLEAC=2;MLEAF=1.00;MQ=42.36;QD=27.74;SOR=1.179	GT:AD:DP:GQ:PL	1/1:0,28:28:84:805,84,0
2R	17227287	.	C	A	778.77	.	AC=2;AF=1.00;AN=2;BaseQRankSum=-1.325;ClippingRankSum=0.000;DP=30;ExcessHet=3.0103;FS=0.000;MLEAC=2;MLEAF=1.00;MQ=43.49;MQRankSum=-0.357;QD=25.96;ReadPosRankSum=0.000;SOR=0.250	GT:AD:DP:GQ:PL	1/1:1,29:30:60:807,60,0
2R	17227428	.	C	T	1031.74	.	AC=2;AF=1.00;AN=2;BaseQRankSum=2.181;ClippingRankSum=0.000;DP=48;ExcessHet=3.0103;FS=0.000;MLEAC=2;MLEAF=1.00;MQ=43.84;MQRankSum=-0.678;QD=21.95;ReadPosRankSum=-0.173;SOR=0.680	GT:AD:DP:GQ:PL	1/1:5,42:47:6:1059,6,0
2R	17227514	.	C	T	2132.77	.	AC=2;AF=1.00;AN=2;DP=46;ExcessHet=3.0103;FS=0.000;MLEAC=2;MLEAF=1.00;MQ=43.74;QD=32.50;SOR=1.609	GT:AD:DP:GQ:PL	1/1:0,46:46:99:2161,147,0
2R	17227518	.	C	T	2162.77	.	AC=2;AF=1.00;AN=2;DP=49;ExcessHet=3.0103;FS=0.000;MLEAC=2;MLEAF=1.00;MQ=43.76;QD=26.08;SOR=1.345	GT:AD:DP:GQ:PL	1/1:0,49:49:99:2191,150,0
2R	17227547	.	A	T	2071.77	.	AC=2;AF=1.00;AN=2;DP=47;ExcessHet=3.0103;FS=0.000;MLEAC=2;MLEAF=1.00;MQ=43.75;QD=28.46;SOR=1.022	GT:AD:DP:GQ:PL	1/1:0,47:47:99:2100,141,0
2R	17227552	.	T	G	2116.77	.	AC=2;AF=1.00;AN=2;DP=47;ExcessHet=3.0103;FS=0.000;MLEAC=2;MLEAF=1.00;MQ=43.75;QD=29.63;SOR=0.919	GT:AD:DP:GQ:PL	1/1:0,47:47:99:2145,144,0
2R	17227565	.	AAC	A	2204.73	.	AC=2;AF=1.00;AN=2;DP=49;ExcessHet=3.0103;FS=0.000;MLEAC=2;MLEAF=1.00;MQ=43.76;QD=26.97;SOR=0.818	GT:AD:DP:GQ:PL	1/1:0,49:49:99:2242,151,0
2R	17227569	.	A	ATT	2151.73	.	AC=2;AF=1.00;AN=2;DP=46;ExcessHet=3.0103;FS=0.000;MLEAC=2;MLEAF=1.00;MQ=43.79;QD=29.52;SOR=0.874	GT:AD:DP:GQ:PL	1/1:0,46:46:99:2189,147,0
2R	17227622	.	A	G	1264.77	.	AC=2;AF=1.00;AN=2;DP=47;ExcessHet=3.0103;FS=0.000;MLEAC=2;MLEAF=1.00;MQ=43.92;QD=26.91;SOR=0.919	GT:AD:DP:GQ:PL	1/1:0,47:47:99:1293,141,0
2R	17227709	.	T	G	1926.77	.	AC=2;AF=1.00;AN=2;DP=47;ExcessHet=3.0103;FS=0.000;MLEAC=2;MLEAF=1.00;MQ=44.00;QD=27.52;SOR=1.022	GT:AD:DP:GQ:PL	1/1:0,47:47:99:1955,144,0
2R	17227732	.	G	A	1676.77	.	AC=2;AF=1.00;AN=2;BaseQRankSum=-0.537;ClippingRankSum=0.000;DP=43;ExcessHet=3.0103;FS=0.000;MLEAC=2;MLEAF=1.00;MQ=44.00;MQRankSum=0.000;QD=32.60;ReadPosRankSum=0.831;SOR=1.151	GT:AD:DP:GQ:PL	1/1:2,40:42:95:1705,95,0
2R	17227741	.	T	C	1675.77	.	AC=2;AF=1.00;AN=2;BaseQRankSum=1.341;ClippingRankSum=0.000;DP=42;ExcessHet=3.0103;FS=0.000;MLEAC=2;MLEAF=1.00;MQ=44.00;MQRankSum=0.000;QD=31.09;ReadPosRankSum=-0.542;SOR=0.368	GT:AD:DP:GQ:PL	1/1:1,40:41:99:1704,119,0
2R	17228165	.	T	G	1041.41	.	AC=2;AF=1.00;AN=2;BaseQRankSum=-0.848;ClippingRankSum=0.000;DP=49;ExcessHet=3.0103;FS=1.943;MLEAC=2;MLEAF=1.00;MQ=43.92;MQRankSum=1.927;QD=21.25;ReadPosRankSum=-0.234;SOR=0.327	GT:AD:DP:GQ:PL	1/1:5,44:49:8:1069,8,0
2R	17228180	.	A	G	1102.31	.	AC=2;AF=1.00;AN=2;BaseQRankSum=-2.097;ClippingRankSum=0.000;DP=51;ExcessHet=3.0103;FS=4.081;MLEAC=2;MLEAF=1.00;MQ=43.96;MQRankSum=-0.264;QD=21.61;ReadPosRankSum=0.354;SOR=0.235	GT:AD:DP:GQ:PL	1/1:5,46:51:1:1128,1,0
2R	17228192	.	C	A	2081.77	.	AC=2;AF=1.00;AN=2;DP=48;ExcessHet=3.0103;FS=0.000;MLEAC=2;MLEAF=1.00;MQ=44.00;QD=29.09;SOR=1.251	GT:AD:DP:GQ:PL	1/1:0,47:47:99:2110,144,0
2R	17228199	.	T	A	2085.77	.	AC=2;AF=1.00;AN=2;DP=48;ExcessHet=3.0103;FS=0.000;MLEAC=2;MLEAF=1.00;MQ=44.00;QD=30.30;SOR=1.378	GT:AD:DP:GQ:PL	1/1:0,47:47:99:2114,144,0
2R	17228253	.	T	A	2114.77	.	AC=2;AF=1.00;AN=2;DP=52;ExcessHet=3.0103;FS=0.000;MLEAC=2;MLEAF=1.00;MQ=44.00;QD=26.29;SOR=1.094	GT:AD:DP:GQ:PL	1/1:0,51:51:99:2143,153,0
2R	17228261	.	G	A	1062.85	.	AC=2;AF=1.00;AN=2;BaseQRankSum=1.451;ClippingRankSum=0.000;DP=50;ExcessHet=3.0103;FS=7.966;MLEAC=2;MLEAF=1.00;MQ=44.00;MQRankSum=0.000;QD=21.69;ReadPosRankSum=0.067;SOR=0.779	GT:AD:DP:GQ:PL	1/1:5,44:49:17:1091,17,0
2R	17228284	.	C	T	1089.77	.	AC=1;AF=0.500;AN=2;BaseQRankSum=2.864;ClippingRankSum=0.000;DP=56;ExcessHet=3.0103;FS=5.516;MLEAC=1;MLEAF=0.500;MQ=44.00;MQRankSum=0.000;QD=19.81;ReadPosRankSum=0.013;SOR=0.683	GT:AD:DP:GQ:PL	0/1:9,46:55:60:1118,0,60
2R	17228357	.	C	A	1244.77	.	AC=2;AF=1.00;AN=2;BaseQRankSum=2.304;ClippingRankSum=0.000;DP=53;ExcessHet=3.0103;FS=0.000;MLEAC=2;MLEAF=1.00;MQ=44.00;MQRankSum=0.000;QD=23.49;ReadPosRankSum=-2.091;SOR=0.818	GT:AD:DP:GQ:PL	1/1:4,49:53:49:1273,49,0
2R	17228425	.	CAA	C	1233.73	.	AC=2;AF=1.00;AN=2;BaseQRankSum=-1.425;ClippingRankSum=0.000;DP=51;ExcessHet=3.0103;FS=0.000;MLEAC=2;MLEAF=1.00;MQ=44.00;MQRankSum=0.000;QD=27.42;SOR=0.489	GT:AD:DP:GQ:PL	1/1:1,44:45:99:1271,116,0
2R	17228516	.	C	T	1367.77	.	AC=2;AF=1.00;AN=2;DP=50;ExcessHet=3.0103;FS=0.000;MLEAC=2;MLEAF=1.00;MQ=44.00;QD=27.36;SOR=0.693	GT:AD:DP:GQ:PL	1/1:0,50:50:99:1396,150,0
2R	17228543	.	C	A	2112.41	.	AC=1;AF=0.500;AN=2;BaseQRankSum=0.948;ClippingRankSum=0.000;DP=57;ExcessHet=3.0103;FS=0.000;MLEAC=1;MLEAF=0.500;MQ=44.00;MQRankSum=0.000;QD=28.09;ReadPosRankSum=-0.891;SOR=0.808	GT:AD:DP:GQ:PL	0/1:4,53:57:8:2140,0,8
2R	17228553	.	A	C	2063.94	.	AC=1;AF=0.500;AN=2;BaseQRankSum=-1.221;ClippingRankSum=0.000;DP=55;ExcessHet=3.0103;FS=0.000;MLEAC=1;MLEAF=0.500;MQ=44.00;MQRankSum=0.000;QD=36.71;ReadPosRankSum=-1.281;SOR=0.900	GT:AD:DP:GQ:PL	0/1:4,51:55:14:2092,0,14
2R	17228640	.	G	C	1374.77	.	AC=2;AF=1.00;AN=2;BaseQRankSum=1.162;ClippingRankSum=0.000;DP=57;ExcessHet=3.0103;FS=5.586;MLEAC=2;MLEAF=1.00;MQ=43.97;MQRankSum=-0.157;QD=24.12;ReadPosRankSum=-1.060;SOR=0.121	GT:AD:DP:GQ:PL	1/1:3,54:57:89:1403,89,0
2R	17228830	.	G	A	1272.77	.	AC=1;AF=0.500;AN=2;BaseQRankSum=1.814;ClippingRankSum=0.000;DP=61;ExcessHet=3.0103;FS=1.454;MLEAC=1;MLEAF=0.500;MQ=43.97;MQRankSum=-0.340;QD=20.87;ReadPosRankSum=-0.568;SOR=0.440	GT:AD:DP:GQ:PL	0/1:8,53:61:39:1301,0,39
2R	17228846	.	C	T	1548.77	.	AC=2;AF=1.00;AN=2;DP=57;ExcessHet=3.0103;FS=0.000;MLEAC=2;MLEAF=1.00;MQ=44.00;QD=27.17;SOR=0.960	GT:AD:DP:GQ:PL	1/1:0,57:57:99:1577,171,0
2R	17228876	.	A	AG	45.73	.	AC=1;AF=0.500;AN=2;BaseQRankSum=-0.712;ClippingRankSum=0.000;DP=63;ExcessHet=3.0103;FS=1.668;MLEAC=1;MLEAF=0.500;MQ=44.00;MQRankSum=0.000;QD=0.74;ReadPosRankSum=1.525;SOR=1.134	GT:AD:DP:GQ:PL	0/1:56,6:62:83:83,0,2315
2R	17228879	.	T	A	54.77	.	AC=1;AF=0.500;AN=2;BaseQRankSum=2.623;ClippingRankSum=0.000;DP=62;ExcessHet=3.0103;FS=1.668;MLEAC=1;MLEAF=0.500;MQ=44.00;MQRankSum=0.000;QD=0.88;ReadPosRankSum=1.357;SOR=1.134	GT:AD:DP:GQ:PL	0/1:56,6:62:83:83,0,2315
2R	17228948	.	A	G	1452.77	.	AC=2;AF=1.00;AN=2;DP=57;ExcessHet=3.0103;FS=0.000;MLEAC=2;MLEAF=1.00;MQ=43.90;QD=26.41;SOR=1.061	GT:AD:DP:GQ:PL	1/1:0,55:55:99:1481,165,0
2R	17228999	.	A	G	1342.77	.	AC=2;AF=1.00;AN=2;BaseQRankSum=0.629;ClippingRankSum=0.000;DP=60;ExcessHet=3.0103;FS=4.238;MLEAC=2;MLEAF=1.00;MQ=43.93;MQRankSum=-0.387;QD=22.38;ReadPosRankSum=1.115;SOR=0.205	GT:AD:DP:GQ:PL	1/1:5,55:60:44:1371,44,0
2R	17229028	.	T	A	2072.77	.	AC=1;AF=0.500;AN=2;BaseQRankSum=-0.111;ClippingRankSum=0.000;DP=57;ExcessHet=3.0103;FS=1.738;MLEAC=1;MLEAF=0.500;MQ=43.93;MQRankSum=-0.449;QD=27.28;ReadPosRankSum=-0.936;SOR=0.364	GT:AD:DP:GQ:PL	0/1:6,51:57:98:2101,0,98
2R	17229037	.	A	G	2136.77	.	AC=1;AF=0.500;AN=2;BaseQRankSum=0.202;ClippingRankSum=0.000;DP=58;ExcessHet=3.0103;FS=1.738;MLEAC=1;MLEAF=0.500;MQ=43.90;MQRankSum=-0.566;QD=21.48;ReadPosRankSum=-1.775;SOR=0.419	GT:AD:DP:GQ:PL	0/1:6,52:58:95:2165,0,95
2R	17229047	.	G	A	2001.77	.	AC=1;AF=0.500;AN=2;BaseQRankSum=2.645;ClippingRankSum=0.000;DP=56;ExcessHet=3.0103;FS=3.973;MLEAC=1;MLEAF=0.500;MQ=43.90;MQRankSum=-0.577;QD=30.64;ReadPosRankSum=-2.305;SOR=0.668	GT:AD:DP:GQ:PL	0/1:6,50:56:99:2030,0,102
2R	17229093	.	C	T	770.77	.	AC=1;AF=0.500;AN=2;BaseQRankSum=2.034;ClippingRankSum=0.000;DP=41;ExcessHet=3.0103;FS=1.596;MLEAC=1;MLEAF=0.500;MQ=43.95;MQRankSum=-0.431;QD=18.80;ReadPosRankSum=1.119;SOR=1.136	GT:AD:DP:GQ:PL	0/1:8,33:41:98:799,0,98
2R	17229136	.	C	T	1339.77	.	AC=1;AF=0.500;AN=2;BaseQRankSum=0.651;ClippingRankSum=0.000;DP=38;ExcessHet=3.0103;FS=0.000;MLEAC=1;MLEAF=0.500;MQ=43.90;MQRankSum=-0.569;QD=28.17;ReadPosRankSum=-0.041;SOR=0.619	GT:AD:DP:GQ:PL	0/1:6,32:38:99:1368,0,145
2R	17229148	.	A	G	1465.77	.	AC=1;AF=0.500;AN=2;BaseQRankSum=0.378;ClippingRankSum=0.000;DP=40;ExcessHet=3.0103;FS=5.145;MLEAC=1;MLEAF=0.500;MQ=43.90;MQRankSum=-0.487;QD=29.30;ReadPosRankSum=-0.961;SOR=0.144	GT:AD:DP:GQ:PL	0/1:5,35:40:99:1494,0,144
2R	17229150	.	A	T	1507.77	.	AC=1;AF=0.500;AN=2;BaseQRankSum=-1.909;ClippingRankSum=0.000;DP=42;ExcessHet=3.0103;FS=5.120;MLEAC=1;MLEAF=0.500;MQ=43.91;MQRankSum=-0.536;QD=27.75;ReadPosRankSum=-0.342;SOR=0.116	GT:AD:DP:GQ:PL	0/1:6,36:42:99:1536,0,141
2R	17229166	.	GAA	G	1414.73	.	AC=1;AF=0.500;AN=2;BaseQRankSum=-0.721;ClippingRankSum=0.000;DP=39;ExcessHet=3.0103;FS=2.457;MLEAC=1;MLEAF=0.500;MQ=43.90;MQRankSum=-0.560;QD=34.20;ReadPosRankSum=-0.136;SOR=0.209	GT:AD:DP:GQ:PL	0/1:6,33:39:99:1452,0,147
2R	17229170	.	G	T	1339.77	.	AC=1;AF=0.500;AN=2;BaseQRankSum=0.465;ClippingRankSum=0.000;DP=39;ExcessHet=3.0103;FS=2.457;MLEAC=1;MLEAF=0.500;MQ=43.90;MQRankSum=-0.560;QD=34.35;ReadPosRankSum=1.465;SOR=0.209	GT:AD:DP:GQ:PL	0/1:6,33:39:99:1368,0,153
2R	17229172	.	G	C	1339.77	.	AC=1;AF=0.500;AN=2;BaseQRankSum=0.808;ClippingRankSum=0.000;DP=38;ExcessHet=3.0103;FS=2.448;MLEAC=1;MLEAF=0.500;MQ=43.90;MQRankSum=-0.569;QD=26.71;ReadPosRankSum=0.200;SOR=0.195	GT:AD:DP:GQ:PL	0/1:6,32:38:99:1368,0,153
2R	17229217	.	A	G	1456.77	.	AC=1;AF=0.500;AN=2;BaseQRankSum=1.498;ClippingRankSum=0.000;DP=40;ExcessHet=3.0103;FS=2.551;MLEAC=1;MLEAF=0.500;MQ=43.95;MQRankSum=-0.250;QD=28.63;ReadPosRankSum=-0.993;SOR=0.216	GT:AD:DP:GQ:PL	0/1:4,36:40:60:1485,0,60
2R	17229220	.	G	A	1456.77	.	AC=1;AF=0.500;AN=2;BaseQRankSum=1.557;ClippingRankSum=0.000;DP=40;ExcessHet=3.0103;FS=2.551;MLEAC=1;MLEAF=0.500;MQ=43.95;MQRankSum=-0.250;QD=33.01;ReadPosRankSum=-0.906;SOR=0.216	GT:AD:DP:GQ:PL	0/1:4,36:40:60:1485,0,60
2R	17229522	.	T	G	400.82	.	AC=1;AF=0.500;AN=2;BaseQRankSum=1.296;ClippingRankSum=0.000;DP=21;ExcessHet=3.0103;FS=0.000;MLEAC=1;MLEAF=0.500;MQ=44.00;MQRankSum=0.000;QD=19.09;ReadPosRankSum=-0.480;SOR=0.509	GT:AD:DP:GQ:PL	0/1:3,18:21:19:429,0,19
2R	17229693	.	T	A	744.41	.	AC=2;AF=1.00;AN=2;BaseQRankSum=-1.142;ClippingRankSum=0.000;DP=38;ExcessHet=3.0103;FS=2.350;MLEAC=2;MLEAF=1.00;MQ=43.95;MQRankSum=-0.261;QD=20.12;ReadPosRankSum=-0.115;SOR=1.751	GT:AD:DP:GQ:PL	1/1:4,33:37:8:772,8,0
2R	17229709	.	C	A	1681.77	.	AC=1;AF=0.500;AN=2;BaseQRankSum=2.327;ClippingRankSum=0.000;DP=46;ExcessHet=3.0103;FS=2.282;MLEAC=1;MLEAF=0.500;MQ=43.83;MQRankSum=-0.507;QD=30.59;ReadPosRankSum=-1.037;SOR=1.666	GT:AD:DP:GQ:PL	0/1:4,41:45:52:1710,0,52
2R	17229710	.	C	A	1681.77	.	AC=1;AF=0.500;AN=2;BaseQRankSum=1.652;ClippingRankSum=0.000;DP=46;ExcessHet=3.0103;FS=2.282;MLEAC=1;MLEAF=0.500;MQ=43.83;MQRankSum=-0.507;QD=29.27;ReadPosRankSum=-1.033;SOR=1.666	GT:AD:DP:GQ:PL	0/1:4,41:45:52:1710,0,52
2R	17229746	.	G	T	1026.77	.	AC=2;AF=1.00;AN=2;BaseQRankSum=1.630;ClippingRankSum=0.000;DP=47;ExcessHet=3.0103;FS=2.205;MLEAC=2;MLEAF=1.00;MQ=43.77;MQRankSum=-0.598;QD=22.32;ReadPosRankSum=0.135;SOR=1.556	GT:AD:DP:GQ:PL	1/1:4,42:46:45:1055,45,0
2R	17230360	.	C	T	861.77	.	AC=1;AF=0.500;AN=2;BaseQRankSum=0.104;ClippingRankSum=0.000;DP=44;ExcessHet=3.0103;FS=6.799;MLEAC=1;MLEAF=0.500;MQ=44.00;MQRankSum=0.000;QD=20.04;ReadPosRankSum=0.333;SOR=0.096	GT:AD:DP:GQ:PL	0/1:7,36:43:68:890,0,68
2R	17230376	.	C	G	66.77	.	AC=1;AF=0.500;AN=2;BaseQRankSum=0.771;ClippingRankSum=0.000;DP=43;ExcessHet=3.0103;FS=1.623;MLEAC=1;MLEAF=0.500;MQ=44.00;MQRankSum=0.000;QD=1.55;ReadPosRankSum=-0.759;SOR=1.262	GT:AD:DP:GQ:PL	0/1:35,8:43:95:95,0,793
2R	17230550	.	T	C	2013.77	.	AC=2;AF=1.00;AN=2;DP=47;ExcessHet=3.0103;FS=0.000;MLEAC=2;MLEAF=1.00;MQ=44.00;QD=31.51;SOR=0.823	GT:AD:DP:GQ:PL	1/1:0,47:47:99:2042,141,0
2R	17230560	.	A	G	2044.77	.	AC=2;AF=1.00;AN=2;DP=48;ExcessHet=3.0103;FS=0.000;MLEAC=2;MLEAF=1.00;MQ=44.00;QD=28.25;SOR=0.963	GT:AD:DP:GQ:PL	1/1:0,48:48:99:2073,144,0
2R	17230572	.	TG	T	1689.73	.	AC=1;AF=0.500;AN=2;BaseQRankSum=-0.596;ClippingRankSum=0.000;DP=46;ExcessHet=3.0103;FS=2.119;MLEAC=1;MLEAF=0.500;MQ=44.00;MQRankSum=0.000;QD=22.29;ReadPosRankSum=-1.930;SOR=0.262	GT:AD:DP:GQ:PL	0/1:4,42:46:42:1727,0,42
2R	17230575	.	A	C	1698.77	.	AC=1;AF=0.500;AN=2;BaseQRankSum=-1.937;ClippingRankSum=0.000;DP=46;ExcessHet=3.0103;FS=2.119;MLEAC=1;MLEAF=0.500;MQ=44.00;MQRankSum=0.000;QD=30.00;SOR=0.262	GT:AD:DP:GQ:PL	0/1:4,42:46:42:1727,0,42
2R	17230894	.	G	A	1900.77	.	AC=2;AF=1.00;AN=2;DP=72;ExcessHet=3.0103;FS=0.000;MLEAC=2;MLEAF=1.00;MQ=44.00;QD=27.15;SOR=1.163	GT:AD:DP:GQ:PL	1/1:0,70:70:99:1929,209,0
2R	17230963	.	G	GC	1687.73	.	AC=2;AF=1.00;AN=2;DP=60;ExcessHet=3.0103;FS=0.000;MLEAC=2;MLEAF=1.00;MQ=44.00;QD=29.10;SOR=0.693	GT:AD:DP:GQ:PL	1/1:0,58:58:99:1725,177,0
2R	17230979	.	A	G	1332.77	.	AC=2;AF=1.00;AN=2;DP=52;ExcessHet=3.0103;FS=0.000;MLEAC=2;MLEAF=1.00;MQ=44.00;QD=26.13;SOR=0.732	GT:AD:DP:GQ:PL	1/1:0,51:51:99:1361,152,0
2R	17231030	.	A	C	2215.77	.	AC=2;AF=1.00;AN=2;DP=50;ExcessHet=3.0103;FS=0.000;MLEAC=2;MLEAF=1.00;MQ=44.00;QD=27.44;SOR=1.157	GT:AD:DP:GQ:PL	1/1:0,50:50:99:2244,151,0
2R	17231034	.	C	T	2278.77	.	AC=2;AF=1.00;AN=2;DP=52;ExcessHet=3.0103;FS=0.000;MLEAC=2;MLEAF=1.00;MQ=44.00;QD=36.88;SOR=1.244	GT:AD:DP:GQ:PL	1/1:0,52:52:99:2307,157,0
2R	17231248	.	C	T	1099.77	.	AC=1;AF=0.500;AN=2;BaseQRankSum=1.447;ClippingRankSum=0.000;DP=53;ExcessHet=3.0103;FS=8.899;MLEAC=1;MLEAF=0.500;MQ=44.00;MQRankSum=0.000;QD=20.75;ReadPosRankSum=-0.032;SOR=0.696	GT:AD:DP:GQ:PL	0/1:8,45:53:60:1128,0,60
2R	17231274	.	G	A	1338.77	.	AC=2;AF=1.00;AN=2;DP=49;ExcessHet=3.0103;FS=0.000;MLEAC=2;MLEAF=1.00;MQ=44.00;QD=27.32;SOR=0.909	GT:AD:DP:GQ:PL	1/1:0,49:49:99:1367,147,0
2R	17231398	.	C	T	1479.77	.	AC=2;AF=1.00;AN=2;DP=56;ExcessHet=3.0103;FS=0.000;MLEAC=2;MLEAF=1.00;MQ=43.91;QD=27.40;SOR=1.022	GT:AD:DP:GQ:PL	1/1:0,54:54:99:1508,162,0
2R	17231799	.	T	G	1177.77	.	AC=2;AF=1.00;AN=2;DP=43;ExcessHet=3.0103;FS=0.000;MLEAC=2;MLEAF=1.00;MQ=43.18;QD=27.39;SOR=1.055	GT:AD:DP:GQ:PL	1/1:0,43:43:99:1206,129,0
2R	17231813	.	G	A	1142.77	.	AC=2;AF=1.00;AN=2;BaseQRankSum=-0.981;ClippingRankSum=0.000;DP=47;ExcessHet=3.0103;FS=0.000;MLEAC=2;MLEAF=1.00;MQ=42.97;MQRankSum=1.275;QD=24.31;ReadPosRankSum=0.053;SOR=1.280	GT:AD:DP:GQ:PL	1/1:2,45:47:84:1171,84,0
2R	17231862	.	G	GA	2005.73	.	AC=2;AF=1.00;AN=2;DP=46;ExcessHet=3.0103;FS=0.000;MLEAC=2;MLEAF=1.00;MQ=42.16;QD=27.28;SOR=1.280	GT:AD:DP:GQ:PL	1/1:0,45:45:99:2043,138,0
2R	17231865	.	G	T	1984.77	.	AC=2;AF=1.00;AN=2;DP=44;ExcessHet=3.0103;FS=0.000;MLEAC=2;MLEAF=1.00;MQ=41.90;QD=29.56;SOR=1.230	GT:AD:DP:GQ:PL	1/1:0,44:44:99:2013,135,0
2R	17231870	.	GT	G	2039.73	.	AC=2;AF=1.00;AN=2;DP=47;ExcessHet=3.0103;FS=0.000;MLEAC=2;MLEAF=1.00;MQ=41.95;QD=30.57;SOR=1.378	GT:AD:DP:GQ:PL	1/1:0,47:47:99:2077,141,0
2R	17231883	.	C	G	2171.77	.	AC=2;AF=1.00;AN=2;DP=48;ExcessHet=3.0103;FS=0.000;MLEAC=2;MLEAF=1.00;MQ=41.93;QD=22.68;SOR=1.298	GT:AD:DP:GQ:PL	1/1:0,48:48:99:2200,150,0
2R	17231888	.	C	G	2203.77	.	AC=2;AF=1.00;AN=2;DP=48;ExcessHet=3.0103;FS=0.000;MLEAC=2;MLEAF=1.00;MQ=41.87;QD=31.96;SOR=1.426	GT:AD:DP:GQ:PL	1/1:0,48:48:99:2232,150,0
2R	17231892	.	CATATTTTAGCTTGA	C	2077.73	.	AC=2;AF=1.00;AN=2;DP=47;ExcessHet=3.0103;FS=0.000;MLEAC=2;MLEAF=1.00;MQ=41.76;QD=24.68;SOR=1.251	GT:AD:DP:GQ:PL	1/1:0,47:47:99:2115,141,0
2R	17231913	.	TATC	T	2105.73	.	AC=2;AF=1.00;AN=2;DP=47;ExcessHet=3.0103;FS=0.000;MLEAC=2;MLEAF=1.00;MQ=41.76;QD=30.26;SOR=1.251	GT:AD:DP:GQ:PL	1/1:0,47:47:99:2143,144,0
2R	17231926	.	A	G	2308.77	.	AC=2;AF=1.00;AN=2;DP=54;ExcessHet=3.0103;FS=0.000;MLEAC=2;MLEAF=1.00;MQ=41.92;QD=35.45;SOR=1.220	GT:AD:DP:GQ:PL	1/1:0,54:54:99:2337,166,0
2R	17231993	.	C	T	2239.77	.	AC=2;AF=1.00;AN=2;DP=50;ExcessHet=3.0103;FS=0.000;MLEAC=2;MLEAF=1.00;MQ=42.39;QD=24.75;SOR=0.693	GT:AD:DP:GQ:PL	1/1:0,50:50:99:2268,154,0
2R	17231995	.	G	C	2239.77	.	AC=2;AF=1.00;AN=2;DP=50;ExcessHet=3.0103;FS=0.000;MLEAC=2;MLEAF=1.00;MQ=42.43;QD=33.61;SOR=0.773	GT:AD:DP:GQ:PL	1/1:0,50:50:99:2268,154,0
2R	17232042	.	T	C	1242.77	.	AC=2;AF=1.00;AN=2;DP=48;ExcessHet=3.0103;FS=0.000;MLEAC=2;MLEAF=1.00;MQ=43.08;QD=25.89;SOR=0.776	GT:AD:DP:GQ:PL	1/1:0,48:48:99:1271,143,0
2R	17232159	.	G	C	921.77	.	AC=2;AF=1.00;AN=2;DP=35;ExcessHet=3.0103;FS=0.000;MLEAC=2;MLEAF=1.00;MQ=42.24;QD=27.11;SOR=0.811	GT:AD:DP:GQ:PL	1/1:0,34:34:99:950,102,0
2R	17232177	.	C	CGATCCCCAACCGGT,CGATCCCCAACCATGTATCCGGT	1730.73	.	AC=1,1;AF=0.500,0.500;AN=2;DP=34;ExcessHet=3.0103;FS=0.000;MLEAC=1,1;MLEAF=0.500,0.500;MQ=42.28;QD=28.73;SOR=0.880	GT:AD:DP:GQ:PL	1/2:0,6,27:33:99:1768,1386,1356,300,0,195
2R	17232215	.	A	G	1063.77	.	AC=2;AF=1.00;AN=2;DP=40;ExcessHet=3.0103;FS=0.000;MLEAC=2;MLEAF=1.00;MQ=42.64;QD=26.59;SOR=1.151	GT:AD:DP:GQ:PL	1/1:0,40:40:99:1092,120,0
2R	17232404	.	C	A	904.77	.	AC=1;AF=0.500;AN=2;BaseQRankSum=-0.398;ClippingRankSum=0.000;DP=50;ExcessHet=3.0103;FS=4.967;MLEAC=1;MLEAF=0.500;MQ=43.71;MQRankSum=-1.478;QD=18.10;ReadPosRankSum=-0.074;SOR=0.235	GT:AD:DP:GQ:PL	0/1:11,39:50:99:933,0,141
2R	17232428	.	A	T	821.77	.	AC=1;AF=0.500;AN=2;BaseQRankSum=-2.315;ClippingRankSum=0.000;DP=50;ExcessHet=3.0103;FS=0.000;MLEAC=1;MLEAF=0.500;MQ=43.67;MQRankSum=-1.696;QD=16.44;ReadPosRankSum=0.945;SOR=0.798	GT:AD:DP:GQ:PL	0/1:12,38:50:99:850,0,168
2R	17232486	.	T	C	1046.77	.	AC=1;AF=0.500;AN=2;BaseQRankSum=-2.958;ClippingRankSum=0.000;DP=56;ExcessHet=3.0103;FS=5.241;MLEAC=1;MLEAF=0.500;MQ=43.77;MQRankSum=-1.177;QD=18.69;ReadPosRankSum=-1.661;SOR=0.359	GT:AD:DP:GQ:PL	0/1:10,46:56:99:1075,0,121
2R	17232692	.	A	ATTT	1658.73	.	AC=1;AF=0.500;AN=2;BaseQRankSum=-0.842;ClippingRankSum=0.000;DP=53;ExcessHet=3.0103;FS=0.000;MLEAC=1;MLEAF=0.500;MQ=43.96;MQRankSum=-0.481;QD=31.90;ReadPosRankSum=-0.342;SOR=0.534	GT:AD:DP:GQ:PL	0/1:10,42:52:99:1696,0,256
2R	17232695	.	C	A,T	2021.77	.	AC=1,1;AF=0.500,0.500;AN=2;DP=54;ExcessHet=3.0103;FS=0.000;MLEAC=1,1;MLEAF=0.500,0.500;MQ=43.96;QD=30.82;SOR=0.981	GT:AD:DP:GQ:PL	1/2:0,9,44:53:99:2050,1831,1804,245,0,247
2R	17232790	.	T	G	613.77	.	AC=1;AF=0.500;AN=2;BaseQRankSum=-1.817;ClippingRankSum=0.000;DP=43;ExcessHet=3.0103;FS=2.926;MLEAC=1;MLEAF=0.500;MQ=43.91;MQRankSum=0.742;QD=14.27;ReadPosRankSum=-2.486;SOR=0.694	GT:AD:DP:GQ:PL	0/1:12,31:43:99:642,0,201
2R	17232867	.	A	G	859.77	.	AC=1;AF=0.500;AN=2;BaseQRankSum=-1.817;ClippingRankSum=0.000;DP=46;ExcessHet=3.0103;FS=3.615;MLEAC=1;MLEAF=0.500;MQ=43.96;MQRankSum=2.237;QD=18.69;ReadPosRankSum=1.017;SOR=0.202	GT:AD:DP:GQ:PL	0/1:8,38:46:90:888,0,90
2R	17232976	.	ATGAAGT	A	1527.73	.	AC=1;AF=0.500;AN=2;BaseQRankSum=-2.356;ClippingRankSum=0.000;DP=46;ExcessHet=3.0103;FS=4.067;MLEAC=1;MLEAF=0.500;MQ=43.94;MQRankSum=-0.331;QD=34.72;ReadPosRankSum=-0.417;SOR=0.223	GT:AD:DP:GQ:PL	0/1:6,38:44:99:1565,0,258
2R	17233512	.	G	A	1343.77	.	AC=1;AF=0.500;AN=2;BaseQRankSum=-0.357;ClippingRankSum=0.000;DP=64;ExcessHet=3.0103;FS=0.000;MLEAC=1;MLEAF=0.500;MQ=43.97;MQRankSum=-0.331;QD=21.00;ReadPosRankSum=-0.525;SOR=0.841	GT:AD:DP:GQ:PL	0/1:8,56:64:33:1372,0,33
2R	17233637	.	A	T	103.77	.	AC=1;AF=0.500;AN=2;BaseQRankSum=1.095;ClippingRankSum=0.000;DP=63;ExcessHet=3.0103;FS=2.711;MLEAC=1;MLEAF=0.500;MQ=43.94;MQRankSum=0.720;QD=1.65;ReadPosRankSum=0.175;SOR=0.946	GT:AD:DP:GQ:PL	0/1:51,12:63:99:132,0,1241
2R	17233659	.	C	T	42.77	.	AC=1;AF=0.500;AN=2;BaseQRankSum=-1.144;ClippingRankSum=0.000;DP=57;ExcessHet=3.0103;FS=3.078;MLEAC=1;MLEAF=0.500;MQ=43.93;MQRankSum=0.691;QD=0.75;ReadPosRankSum=0.877;SOR=0.965	GT:AD:DP:GQ:PL	0/1:47,10:57:71:71,0,1116
2R	17233697	.	A	C	1269.77	.	AC=2;AF=1.00;AN=2;DP=49;ExcessHet=3.0103;FS=0.000;MLEAC=2;MLEAF=1.00;MQ=43.88;QD=25.91;SOR=0.909	GT:AD:DP:GQ:PL	1/1:0,49:49:99:1298,146,0
2R	17233789	.	A	C	991.77	.	AC=2;AF=1.00;AN=2;DP=38;ExcessHet=3.0103;FS=0.000;MLEAC=2;MLEAF=1.00;MQ=43.79;QD=26.10;SOR=0.798	GT:AD:DP:GQ:PL	1/1:0,38:38:99:1020,113,0
2R	17233835	.	T	A	398.77	.	AC=1;AF=0.500;AN=2;BaseQRankSum=-0.653;ClippingRankSum=0.000;DP=26;ExcessHet=3.0103;FS=0.000;MLEAC=1;MLEAF=0.500;MQ=43.77;MQRankSum=-0.744;QD=15.95;ReadPosRankSum=0.191;SOR=1.022	GT:AD:DP:GQ:PL	0/1:6,19:25:95:427,0,95
2R	17233848	.	C	T	61.77	.	AC=1;AF=0.500;AN=2;BaseQRankSum=0.329;ClippingRankSum=0.000;DP=21;ExcessHet=3.0103;FS=5.180;MLEAC=1;MLEAF=0.500;MQ=43.72;MQRankSum=0.923;QD=3.09;ReadPosRankSum=-0.481;SOR=1.908	GT:AD:DP:GQ:PL	0/1:15,5:20:90:90,0,354
2R	17233856	.	CT	C	810.73	.	AC=2;AF=1.00;AN=2;DP=20;ExcessHet=3.0103;FS=0.000;MLEAC=2;MLEAF=1.00;MQ=43.61;QD=27.01;SOR=0.793	GT:AD:DP:GQ:PL	1/1:0,19:19:60:848,60,0
2R	17233861	.	CCCCCT	C	332.73	.	AC=1;AF=0.500;AN=2;BaseQRankSum=0.921;ClippingRankSum=0.000;DP=21;ExcessHet=3.0103;FS=12.041;MLEAC=1;MLEAF=0.500;MQ=43.63;MQRankSum=-0.794;QD=20.80;ReadPosRankSum=-0.067;SOR=1.402	GT:AD:DP:GQ:PL	0/1:3,13:16:54:370,0,54
2R	17234077	.	T	TGGG	611.74	.	AC=1;AF=0.500;AN=2;BaseQRankSum=0.749;ClippingRankSum=0.000;DP=21;ExcessHet=3.0103;FS=0.000;MLEAC=1;MLEAF=0.500;MQ=43.91;MQRankSum=0.000;QD=33.99;ReadPosRankSum=-1.367;SOR=0.693	GT:AD:DP:GQ:PL	0/1:1,17:18:18:619,0,18
2R	17234084	.	A	G	681.56	.	AC=1;AF=0.500;AN=2;BaseQRankSum=-1.370;ClippingRankSum=0.000;DP=18;ExcessHet=3.0103;FS=0.000;MLEAC=1;MLEAF=0.500;MQ=43.89;MQRankSum=0.000;QD=31.30;ReadPosRankSum=-1.353;SOR=0.551	GT:AD:DP:GQ:PL	0/1:1,17:18:7:709,0,7
2R	17234193	.	A	G	1201.77	.	AC=1;AF=0.500;AN=2;BaseQRankSum=0.301;ClippingRankSum=0.000;DP=33;ExcessHet=3.0103;FS=2.509;MLEAC=1;MLEAF=0.500;MQ=43.82;MQRankSum=-0.503;QD=32.12;ReadPosRankSum=-1.038;SOR=0.948	GT:AD:DP:GQ:PL	0/1:3,30:33:99:1230,0,147
2R	17234197	.	T	G	1180.77	.	AC=1;AF=0.500;AN=2;BaseQRankSum=0.235;ClippingRankSum=0.000;DP=32;ExcessHet=3.0103;FS=2.455;MLEAC=1;MLEAF=0.500;MQ=43.82;MQRankSum=-0.512;QD=27.08;ReadPosRankSum=-1.141;SOR=0.859	GT:AD:DP:GQ:PL	0/1:3,29:32:99:1209,0,150
2R	17234198	.	T	A	1180.77	.	AC=1;AF=0.500;AN=2;BaseQRankSum=-1.895;ClippingRankSum=0.000;DP=32;ExcessHet=3.0103;FS=2.455;MLEAC=1;MLEAF=0.500;MQ=43.82;MQRankSum=-0.512;QD=28.28;ReadPosRankSum=-1.141;SOR=0.859	GT:AD:DP:GQ:PL	0/1:3,29:32:99:1209,0,150
2R	17234323	.	T	G	939.22	.	AC=1;AF=0.500;AN=2;BaseQRankSum=-0.900;ClippingRankSum=0.000;DP=45;ExcessHet=3.0103;FS=8.164;MLEAC=1;MLEAF=0.500;MQ=43.83;MQRankSum=-0.585;QD=20.87;ReadPosRankSum=-0.801;SOR=0.071	GT:AD:DP:GQ:PL	0/1:5,40:45:4:966,0,4
2R	17234355	.	C	G	859.77	.	AC=1;AF=0.500;AN=2;BaseQRankSum=0.688;ClippingRankSum=0.000;DP=43;ExcessHet=3.0103;FS=8.108;MLEAC=1;MLEAF=0.500;MQ=44.00;MQRankSum=0.000;QD=19.99;ReadPosRankSum=1.069;SOR=0.051	GT:AD:DP:GQ:PL	0/1:6,37:43:99:888,0,183
2R	17234361	.	A	T	146.77	.	AC=1;AF=0.500;AN=2;BaseQRankSum=1.831;ClippingRankSum=0.000;DP=50;ExcessHet=3.0103;FS=14.059;MLEAC=1;MLEAF=0.500;MQ=43.96;MQRankSum=0.491;QD=2.94;ReadPosRankSum=-1.761;SOR=3.684	GT:AD:DP:GQ:PL	0/1:42,8:50:99:175,0,1765
2R	17234375	.	T	A	100.77	.	AC=1;AF=0.500;AN=2;BaseQRankSum=-2.274;ClippingRankSum=0.000;DP=45;ExcessHet=3.0103;FS=11.609;MLEAC=1;MLEAF=0.500;MQ=43.96;MQRankSum=0.458;QD=2.24;ReadPosRankSum=-1.403;SOR=3.434	GT:AD:DP:GQ:PL	0/1:39,6:45:99:129,0,1704
2R	17234398	.	A	AG	1004.73	.	AC=1;AF=0.500;AN=2;BaseQRankSum=-0.662;ClippingRankSum=0.000;DP=45;ExcessHet=3.0103;FS=1.674;MLEAC=1;MLEAF=0.500;MQ=43.91;MQRankSum=-0.578;QD=22.83;ReadPosRankSum=1.108;SOR=0.293	GT:AD:DP:GQ:PL	0/1:7,37:44:99:1042,0,178
2R	17234438	.	C	T	2035.77	.	AC=2;AF=1.00;AN=2;DP=50;ExcessHet=3.0103;FS=0.000;MLEAC=2;MLEAF=1.00;MQ=43.92;QD=34.41;SOR=1.270	GT:AD:DP:GQ:PL	1/1:0,50:50:99:2064,153,0
2R	17234455	.	AG	A	1760.73	.	AC=1;AF=0.500;AN=2;BaseQRankSum=1.095;ClippingRankSum=0.000;DP=54;ExcessHet=3.0103;FS=1.429;MLEAC=1;MLEAF=0.500;MQ=43.89;MQRankSum=-0.769;QD=33.22;ReadPosRankSum=-1.173;SOR=0.439	GT:AD:DP:GQ:PL	0/1:9,44:53:99:1798,0,245
2R	17234457	.	A	C	1769.77	.	AC=1;AF=0.500;AN=2;BaseQRankSum=-1.051;ClippingRankSum=0.000;DP=53;ExcessHet=3.0103;FS=1.429;MLEAC=1;MLEAF=0.500;MQ=43.89;MQRankSum=-0.769;QD=33.39;ReadPosRankSum=-1.150;SOR=0.439	GT:AD:DP:GQ:PL	0/1:9,44:53:99:1798,0,245
2R	17234462	.	CGCCCACA	C	1654.73	.	AC=1;AF=0.500;AN=2;BaseQRankSum=-1.197;ClippingRankSum=0.000;DP=51;ExcessHet=3.0103;FS=0.000;MLEAC=1;MLEAF=0.500;MQ=43.88;MQRankSum=-0.844;QD=32.45;ReadPosRankSum=-1.074;SOR=0.685	GT:AD:DP:GQ:PL	0/1:10,41:51:99:1692,0,282
2R	17234538	.	CTT	C	1222.73	.	AC=2;AF=1.00;AN=2;DP=49;ExcessHet=3.0103;FS=0.000;MLEAC=2;MLEAF=1.00;MQ=43.90;QD=28.44;SOR=0.788	GT:AD:DP:GQ:PL	1/1:1,42:43:99:1260,125,0
2R	17234591	.	T	C	1221.77	.	AC=2;AF=1.00;AN=2;DP=47;ExcessHet=3.0103;FS=0.000;MLEAC=2;MLEAF=1.00;MQ=43.96;QD=26.56;SOR=1.085	GT:AD:DP:GQ:PL	1/1:0,46:46:99:1250,137,0
2R	17235031	.	C	T	1116.56	.	AC=1;AF=0.500;AN=2;BaseQRankSum=0.354;ClippingRankSum=0.000;DP=53;ExcessHet=3.0103;FS=0.000;MLEAC=1;MLEAF=0.500;MQ=44.00;MQRankSum=0.000;QD=21.07;ReadPosRankSum=0.467;SOR=0.735	GT:AD:DP:GQ:PL	0/1:6,47:53:7:1144,0,7
2R	17235189	.	G	T	942.77	.	AC=1;AF=0.500;AN=2;BaseQRankSum=1.792;ClippingRankSum=0.000;DP=50;ExcessHet=3.0103;FS=0.000;MLEAC=1;MLEAF=0.500;MQ=43.82;MQRankSum=-0.456;QD=19.24;ReadPosRankSum=0.949;SOR=0.606	GT:AD:DP:GQ:PL	0/1:10,39:49:99:971,0,112
2R	17235201	.	C	T	1452.77	.	AC=1;AF=0.500;AN=2;BaseQRankSum=2.954;ClippingRankSum=0.000;DP=47;ExcessHet=3.0103;FS=0.000;MLEAC=1;MLEAF=0.500;MQ=43.80;MQRankSum=-0.438;QD=31.58;ReadPosRankSum=0.640;SOR=0.772	GT:AD:DP:GQ:PL	0/1:9,37:46:99:1481,0,273
2R	17235210	.	C	A	1522.77	.	AC=1;AF=0.500;AN=2;BaseQRankSum=1.504;ClippingRankSum=0.000;DP=47;ExcessHet=3.0103;FS=1.660;MLEAC=1;MLEAF=0.500;MQ=43.80;MQRankSum=-0.363;QD=33.10;ReadPosRankSum=-1.309;SOR=0.342	GT:AD:DP:GQ:PL	0/1:7,39:46:99:1551,0,218
2R	17235421	.	A	C	1165.78	.	AC=1;AF=0.500;AN=2;BaseQRankSum=0.063;ClippingRankSum=0.000;DP=57;ExcessHet=3.0103;FS=0.000;MLEAC=1;MLEAF=0.500;MQ=43.10;MQRankSum=-1.343;QD=20.45;ReadPosRankSum=-0.973;SOR=0.702	GT:AD:DP:GQ:PL	0/1:7,50:57:26:1194,0,26
2R	17235488	.	G	A	1095.77	.	AC=2;AF=1.00;AN=2;BaseQRankSum=2.601;ClippingRankSum=0.000;DP=47;ExcessHet=3.0103;FS=1.998;MLEAC=2;MLEAF=1.00;MQ=41.74;MQRankSum=-1.558;QD=23.31;ReadPosRankSum=-0.212;SOR=1.312	GT:AD:DP:GQ:PL	1/1:4,43:47:50:1124,50,0
2R	17235561	.	T	C	1929.77	.	AC=1;AF=0.500;AN=2;BaseQRankSum=-1.133;ClippingRankSum=0.000;DP=53;ExcessHet=3.0103;FS=0.000;MLEAC=1;MLEAF=0.500;MQ=41.90;MQRankSum=-1.715;QD=25.82;ReadPosRankSum=0.819;SOR=0.735	GT:AD:DP:GQ:PL	0/1:6,47:53:89:1958,0,89
2R	17235579	.	T	A	1977.77	.	AC=1;AF=0.500;AN=2;BaseQRankSum=1.719;ClippingRankSum=0.000;DP=58;ExcessHet=3.0103;FS=0.000;MLEAC=1;MLEAF=0.500;MQ=42.00;MQRankSum=-1.892;QD=34.10;ReadPosRankSum=-0.501;SOR=0.589	GT:AD:DP:GQ:PL	0/1:7,51:58:99:2006,0,115
2R	17235623	.	C	A	2262.77	.	AC=1;AF=0.500;AN=2;BaseQRankSum=2.241;ClippingRankSum=0.000;DP=65;ExcessHet=3.0103;FS=1.298;MLEAC=1;MLEAF=0.500;MQ=42.31;MQRankSum=-2.507;QD=34.81;ReadPosRankSum=-0.201;SOR=0.821	GT:AD:DP:GQ:PL	0/1:11,54:65:99:2291,0,355
2R	17235634	.	C	T	2331.77	.	AC=1;AF=0.500;AN=2;BaseQRankSum=1.148;ClippingRankSum=0.000;DP=68;ExcessHet=3.0103;FS=2.933;MLEAC=1;MLEAF=0.500;MQ=42.16;MQRankSum=-2.801;QD=34.29;ReadPosRankSum=-0.516;SOR=1.051	GT:AD:DP:GQ:PL	0/1:11,57:68:99:2360,0,355
2R	17235647	.	C	T	2196.77	.	AC=1;AF=0.500;AN=2;BaseQRankSum=1.756;ClippingRankSum=0.000;DP=67;ExcessHet=3.0103;FS=6.632;MLEAC=1;MLEAF=0.500;MQ=42.04;MQRankSum=-3.155;QD=32.79;ReadPosRankSum=-0.107;SOR=1.129	GT:AD:DP:GQ:PL	0/1:12,55:67:99:2225,0,396
2R	17235706	.	G	GAATTCGAGTGCGCATTGAGGTGATTC	2192.73	.	AC=1;AF=0.500;AN=2;BaseQRankSum=0.405;ClippingRankSum=0.000;DP=64;ExcessHet=3.0103;FS=4.661;MLEAC=1;MLEAF=0.500;MQ=40.81;MQRankSum=-4.292;QD=32.59;ReadPosRankSum=-2.565;SOR=1.473	GT:AD:DP:GQ:PL	0/1:12,49:61:99:2230,0,404
2R	17235717	.	A	G	1740.77	.	AC=1;AF=0.500;AN=2;BaseQRankSum=-1.585;ClippingRankSum=0.000;DP=53;ExcessHet=3.0103;FS=7.598;MLEAC=1;MLEAF=0.500;MQ=39.79;MQRankSum=-5.363;QD=32.84;ReadPosRankSum=-1.725;SOR=1.580	GT:AD:DP:GQ:PL	0/1:12,41:53:99:1769,0,411
2R	17235722	.	T	A	1614.77	.	AC=1;AF=0.500;AN=2;BaseQRankSum=-1.192;ClippingRankSum=0.000;DP=51;ExcessHet=3.0103;FS=7.498;MLEAC=1;MLEAF=0.500;MQ=39.70;MQRankSum=-5.340;QD=31.66;ReadPosRankSum=-1.459;SOR=1.454	GT:AD:DP:GQ:PL	0/1:12,39:51:99:1643,0,420
2R	17235733	.	A	T	1704.77	.	AC=1;AF=0.500;AN=2;BaseQRankSum=2.613;ClippingRankSum=0.000;DP=51;ExcessHet=3.0103;FS=5.757;MLEAC=1;MLEAF=0.500;MQ=39.53;MQRankSum=-4.807;QD=33.43;ReadPosRankSum=-3.541;SOR=1.489	GT:AD:DP:GQ:PL	0/1:9,42:51:99:1733,0,293
2R	17235739	.	A	C	1749.77	.	AC=1;AF=0.500;AN=2;BaseQRankSum=0.013;ClippingRankSum=0.000;DP=49;ExcessHet=3.0103;FS=5.873;MLEAC=1;MLEAF=0.500;MQ=39.43;MQRankSum=-4.796;QD=26.19;ReadPosRankSum=-3.236;SOR=1.546	GT:AD:DP:GQ:PL	0/1:9,40:49:99:1778,0,248
2R	17235740	.	A	C	1707.77	.	AC=1;AF=0.500;AN=2;BaseQRankSum=-0.269;ClippingRankSum=0.000;DP=49;ExcessHet=3.0103;FS=5.503;MLEAC=1;MLEAF=0.500;MQ=39.43;MQRankSum=-4.796;QD=34.85;ReadPosRankSum=-3.121;SOR=1.370	GT:AD:DP:GQ:PL	0/1:9,40:49:99:1736,0,251
2R	17235744	.	T	TGTGAATCA	1737.73	.	AC=1;AF=0.500;AN=2;BaseQRankSum=1.292;ClippingRankSum=0.000;DP=50;ExcessHet=3.0103;FS=7.678;MLEAC=1;MLEAF=0.500;MQ=39.53;MQRankSum=-5.003;QD=34.75;ReadPosRankSum=-2.444;SOR=1.322	GT:AD:DP:GQ:PL	0/1:10,40:50:99:1775,0,290
2R	17235748	.	ACT	A	1483.73	.	AC=1;AF=0.500;AN=2;BaseQRankSum=0.715;ClippingRankSum=0.000;DP=48;ExcessHet=3.0103;FS=10.688;MLEAC=1;MLEAF=0.500;MQ=39.86;MQRankSum=-4.884;QD=30.91;ReadPosRankSum=-1.721;SOR=1.479	GT:AD:DP:GQ:PL	0/1:11,37:48:99:1521,0,351
2R	17235752	.	A	ATT	1441.73	.	AC=1;AF=0.500;AN=2;BaseQRankSum=-0.088;ClippingRankSum=0.000;DP=45;ExcessHet=3.0103;FS=7.956;MLEAC=1;MLEAF=0.500;MQ=39.78;MQRankSum=-4.805;QD=32.04;SOR=1.259	GT:AD:DP:GQ:PL	0/1:11,34:45:99:1479,0,354
2R	17235754	.	TG	T	1441.73	.	AC=1;AF=0.500;AN=2;BaseQRankSum=-0.865;ClippingRankSum=0.000;DP=46;ExcessHet=3.0103;FS=7.723;MLEAC=1;MLEAF=0.500;MQ=39.88;MQRankSum=-4.688;QD=31.34;ReadPosRankSum=-1.458;SOR=1.128	GT:AD:DP:GQ:PL	0/1:11,35:46:99:1479,0,354
2R	17235757	.	G	GCCAATTTATACAACTCTTT	1650.73	.	AC=1;AF=0.500;AN=2;BaseQRankSum=2.066;ClippingRankSum=0.000;DP=46;ExcessHet=3.0103;FS=8.253;MLEAC=1;MLEAF=0.500;MQ=39.88;MQRankSum=-4.406;QD=29.72;ReadPosRankSum=-1.792;SOR=0.956	GT:AD:DP:GQ:PL	0/1:10,36:46:99:1688,0,338
2R	17235766	.	G	C	1400.77	.	AC=1;AF=0.500;AN=2;BaseQRankSum=-0.381;ClippingRankSum=0.000;DP=44;ExcessHet=3.0103;FS=3.214;MLEAC=1;MLEAF=0.500;MQ=40.98;MQRankSum=-3.197;QD=31.84;ReadPosRankSum=-1.456;SOR=0.310	GT:AD:DP:GQ:PL	0/1:9,35:44:99:1429,0,312
2R	17236190	.	T	A	1074.77	.	AC=1;AF=0.500;AN=2;BaseQRankSum=-0.775;ClippingRankSum=0.000;DP=55;ExcessHet=3.0103;FS=1.519;MLEAC=1;MLEAF=0.500;MQ=43.96;MQRankSum=2.475;QD=19.54;ReadPosRankSum=1.476;SOR=0.425	GT:AD:DP:GQ:PL	0/1:8,47:55:54:1103,0,54
2R	17236427	2R_17236427_SNP	T	C	1314.77	.	AC=2;AF=1.00;AN=2;BaseQRankSum=-0.638;ClippingRankSum=0.000;DB;DP=58;ExcessHet=3.0103;FS=12.854;MLEAC=2;MLEAF=1.00;MQ=43.61;MQRankSum=-0.605;QD=23.07;ReadPosRankSum=-1.448;SOR=0.392	GT:AD:DP:GQ:PL	1/1:4,53:57:59:1343,59,0
2R	17242170	.	C	A	1814.77	.	AC=1;AF=0.500;AN=2;BaseQRankSum=2.524;ClippingRankSum=0.000;DP=51;ExcessHet=3.0103;FS=0.000;MLEAC=1;MLEAF=0.500;MQ=43.92;MQRankSum=-0.484;QD=30.40;ReadPosRankSum=1.435;SOR=0.475	GT:AD:DP:GQ:PL	0/1:6,44:50:99:1843,0,176
2R	17242178	.	C	A	1826.77	.	AC=1;AF=0.500;AN=2;BaseQRankSum=0.801;ClippingRankSum=0.000;DP=51;ExcessHet=3.0103;FS=0.000;MLEAC=1;MLEAF=0.500;MQ=43.92;MQRankSum=-0.484;QD=33.64;ReadPosRankSum=2.187;SOR=0.990	GT:AD:DP:GQ:PL	0/1:6,44:50:99:1855,0,169
2R	17242179	.	A	T	1853.77	.	AC=1;AF=0.500;AN=2;BaseQRankSum=-0.980;ClippingRankSum=0.000;DP=51;ExcessHet=3.0103;FS=0.000;MLEAC=1;MLEAF=0.500;MQ=43.92;MQRankSum=-0.484;QD=29.40;ReadPosRankSum=2.099;SOR=0.990	GT:AD:DP:GQ:PL	0/1:6,44:50:99:1882,0,166
2R	17242181	.	G	T	1828.77	.	AC=1;AF=0.500;AN=2;BaseQRankSum=2.105;ClippingRankSum=0.000;DP=51;ExcessHet=3.0103;FS=0.000;MLEAC=1;MLEAF=0.500;MQ=43.92;MQRankSum=-0.484;QD=32.79;ReadPosRankSum=2.063;SOR=0.990	GT:AD:DP:GQ:PL	0/1:6,44:50:99:1857,0,169
2R	17242197	.	T	C	1195.77	.	AC=2;AF=1.00;AN=2;BaseQRankSum=1.728;ClippingRankSum=0.000;DP=53;ExcessHet=3.0103;FS=0.000;MLEAC=2;MLEAF=1.00;MQ=43.96;MQRankSum=-0.167;QD=23.45;ReadPosRankSum=-0.564;SOR=0.542	GT:AD:DP:GQ:PL	1/1:3,48:51:89:1224,89,0
2R	17242250	.	G	C	1154.41	.	AC=2;AF=1.00;AN=2;BaseQRankSum=0.170;ClippingRankSum=0.000;DP=60;ExcessHet=3.0103;FS=0.000;MLEAC=2;MLEAF=1.00;MQ=44.00;MQRankSum=0.000;QD=19.90;ReadPosRankSum=0.030;SOR=1.036	GT:AD:DP:GQ:PL	1/1:6,52:58:8:1182,8,0
2R	17242355	.	C	A	1198.94	.	AC=1;AF=0.500;AN=2;BaseQRankSum=2.357;ClippingRankSum=0.000;DP=57;ExcessHet=3.0103;FS=1.514;MLEAC=1;MLEAF=0.500;MQ=43.97;MQRankSum=-0.321;QD=21.03;ReadPosRankSum=-1.489;SOR=0.591	GT:AD:DP:GQ:PL	0/1:7,50:57:14:1227,0,14
2R	17242641	.	G	A	2164.77	.	AC=2;AF=1.00;AN=2;DP=51;ExcessHet=3.0103;FS=0.000;MLEAC=2;MLEAF=1.00;MQ=43.94;QD=27.78;SOR=0.732	GT:AD:DP:GQ:PL	1/1:0,51:51:99:2193,156,0
2R	17242651	.	T	C	2035.77	.	AC=2;AF=1.00;AN=2;DP=46;ExcessHet=3.0103;FS=0.000;MLEAC=2;MLEAF=1.00;MQ=43.94;QD=33.86;SOR=1.085	GT:AD:DP:GQ:PL	1/1:0,46:46:99:2064,144,0
2R	17242837	.	C	T	690.77	.	AC=1;AF=0.500;AN=2;BaseQRankSum=-0.089;ClippingRankSum=0.000;DP=42;ExcessHet=3.0103;FS=14.827;MLEAC=1;MLEAF=0.500;MQ=44.00;MQRankSum=0.000;QD=16.45;ReadPosRankSum=1.074;SOR=1.434	GT:AD:DP:GQ:PL	0/1:11,31:42:99:719,0,161
2R	17242915	.	G	T	1155.77	.	AC=1;AF=0.500;AN=2;BaseQRankSum=0.519;ClippingRankSum=0.000;DP=38;ExcessHet=3.0103;FS=1.854;MLEAC=1;MLEAF=0.500;MQ=43.87;MQRankSum=-0.502;QD=30.41;ReadPosRankSum=-2.722;SOR=0.679	GT:AD:DP:GQ:PL	0/1:5,33:38:99:1184,0,108
2R	17242919	.	C	CA	333.73	.	AC=1;AF=0.500;AN=2;BaseQRankSum=1.616;ClippingRankSum=0.000;DP=40;ExcessHet=3.0103;FS=9.756;MLEAC=1;MLEAF=0.500;MQ=43.88;MQRankSum=-0.505;QD=9.02;ReadPosRankSum=-2.242;SOR=1.009	GT:AD:DP:GQ:PL	0/1:13,24:37:99:371,0,170
2R	17243076	.	C	G	1022.77	.	AC=1;AF=0.500;AN=2;BaseQRankSum=1.476;ClippingRankSum=0.000;DP=50;ExcessHet=3.0103;FS=1.837;MLEAC=1;MLEAF=0.500;MQ=43.96;MQRankSum=-0.270;QD=20.87;ReadPosRankSum=-0.645;SOR=0.683	GT:AD:DP:GQ:PL	0/1:5,44:49:64:1051,0,64
2R	17243177	.	C	T	153.77	.	AC=1;AF=0.500;AN=2;BaseQRankSum=1.668;ClippingRankSum=0.000;DP=59;ExcessHet=3.0103;FS=0.000;MLEAC=1;MLEAF=0.500;MQ=43.97;MQRankSum=0.446;QD=2.61;ReadPosRankSum=1.522;SOR=0.656	GT:AD:DP:GQ:PL	0/1:51,8:59:99:182,0,4652
2R	17243183	.	T	TGC	141.73	.	AC=1;AF=0.500;AN=2;BaseQRankSum=1.141;ClippingRankSum=0.000;DP=60;ExcessHet=3.0103;FS=0.000;MLEAC=1;MLEAF=0.500;MQ=43.97;MQRankSum=0.441;QD=2.36;ReadPosRankSum=1.554;SOR=0.693	GT:AD:DP:GQ:PL	0/1:52,8:60:99:179,0,4708
2R	17243184	.	A	C	150.77	.	AC=1;AF=0.500;AN=2;BaseQRankSum=-1.202;ClippingRankSum=0.000;DP=60;ExcessHet=3.0103;FS=0.000;MLEAC=1;MLEAF=0.500;MQ=43.97;MQRankSum=0.441;QD=2.51;ReadPosRankSum=1.661;SOR=0.693	GT:AD:DP:GQ:PL	0/1:52,8:60:99:179,0,4708
2R	17243293	.	G	A	2266.77	.	AC=2;AF=1.00;AN=2;DP=50;ExcessHet=3.0103;FS=0.000;MLEAC=2;MLEAF=1.00;MQ=43.82;QD=33.69;SOR=0.693	GT:AD:DP:GQ:PL	1/1:0,50:50:99:2295,154,0
2R	17243298	.	A	G	2306.77	.	AC=2;AF=1.00;AN=2;DP=52;ExcessHet=3.0103;FS=0.000;MLEAC=2;MLEAF=1.00;MQ=43.83;QD=31.12;SOR=0.693	GT:AD:DP:GQ:PL	1/1:0,52:52:99:2335,157,0
2R	17243304	.	A	C	1071.77	.	AC=2;AF=1.00;AN=2;BaseQRankSum=-0.723;ClippingRankSum=0.000;DP=49;ExcessHet=3.0103;FS=4.819;MLEAC=2;MLEAF=1.00;MQ=43.82;MQRankSum=-0.577;QD=21.87;ReadPosRankSum=2.125;SOR=0.578	GT:AD:DP:GQ:PL	1/1:4,45:49:36:1100,36,0
2R	17243369	.	C	G	1646.77	.	AC=2;AF=1.00;AN=2;DP=61;ExcessHet=3.0103;FS=0.000;MLEAC=2;MLEAF=1.00;MQ=43.86;QD=27.00;SOR=0.941	GT:AD:DP:GQ:PL	1/1:0,61:61:99:1675,183,0
2R	17243400	.	A	G	2316.77	.	AC=2;AF=1.00;AN=2;DP=53;ExcessHet=3.0103;FS=0.000;MLEAC=2;MLEAF=1.00;MQ=43.87;QD=28.36;SOR=1.179	GT:AD:DP:GQ:PL	1/1:0,53:53:99:2345,160,0
2R	17243404	.	T	G	2316.77	.	AC=2;AF=1.00;AN=2;DP=52;ExcessHet=3.0103;FS=0.000;MLEAC=2;MLEAF=1.00;MQ=43.87;QD=29.78;SOR=1.244	GT:AD:DP:GQ:PL	1/1:0,52:52:99:2345,160,0
2R	17243548	.	T	G	115.77	.	AC=1;AF=0.500;AN=2;BaseQRankSum=-1.729;ClippingRankSum=0.000;DP=39;ExcessHet=3.0103;FS=3.297;MLEAC=1;MLEAF=0.500;MQ=43.30;MQRankSum=2.035;QD=3.05;ReadPosRankSum=2.066;SOR=0.934	GT:AD:DP:GQ:PL	0/1:28,10:38:99:144,0,654
2R	17243599	.	G	GC	62.73	.	AC=1;AF=0.500;AN=2;BaseQRankSum=-0.310;ClippingRankSum=0.000;DP=41;ExcessHet=3.0103;FS=0.000;MLEAC=1;MLEAF=0.500;MQ=43.18;MQRankSum=1.944;QD=1.57;ReadPosRankSum=-0.292;SOR=0.578	GT:AD:DP:GQ:PL	0/1:31,9:40:99:100,0,639
2R	17243730	.	A	AT	97.73	.	AC=1;AF=0.500;AN=2;BaseQRankSum=0.341;ClippingRankSum=0.000;DP=62;ExcessHet=3.0103;FS=0.000;MLEAC=1;MLEAF=0.500;MQ=40.77;MQRankSum=3.492;QD=1.58;ReadPosRankSum=-0.280;SOR=0.774	GT:AD:DP:GQ:PL	0/1:53,9:62:99:135,0,2149
2R	17243746	.	A	AT	1828.73	.	AC=1;AF=0.500;AN=2;BaseQRankSum=-1.583;ClippingRankSum=0.000;DP=58;ExcessHet=3.0103;FS=0.000;MLEAC=1;MLEAF=0.500;MQ=40.37;MQRankSum=-3.718;QD=33.25;ReadPosRankSum=0.934;SOR=0.735	GT:AD:DP:GQ:PL	0/1:9,46:55:99:1866,0,227
2R	17243763	.	A	G	2057.77	.	AC=1;AF=0.500;AN=2;BaseQRankSum=0.910;ClippingRankSum=0.000;DP=57;ExcessHet=3.0103;FS=3.646;MLEAC=1;MLEAF=0.500;MQ=39.62;MQRankSum=-3.893;QD=29.92;ReadPosRankSum=-0.368;SOR=1.609	GT:AD:DP:GQ:PL	0/1:8,49:57:99:2086,0,182
2R	17243764	.	G	A	2057.77	.	AC=1;AF=0.500;AN=2;BaseQRankSum=2.899;ClippingRankSum=0.000;DP=56;ExcessHet=3.0103;FS=6.315;MLEAC=1;MLEAF=0.500;MQ=39.54;MQRankSum=-3.671;QD=28.29;ReadPosRankSum=-1.091;SOR=1.535	GT:AD:DP:GQ:PL	0/1:7,49:56:99:2086,0,182
2R	17243773	.	G	GACAAA	2040.73	.	AC=1;AF=0.500;AN=2;BaseQRankSum=-0.988;ClippingRankSum=0.000;DP=54;ExcessHet=3.0103;FS=3.947;MLEAC=1;MLEAF=0.500;MQ=39.31;MQRankSum=-3.912;QD=33.71;ReadPosRankSum=-1.173;SOR=1.431	GT:AD:DP:GQ:PL	0/1:7,47:54:99:2078,0,143
2R	17243775	.	C	CCATTTA	2124.73	.	AC=1;AF=0.500;AN=2;BaseQRankSum=0.488;ClippingRankSum=0.000;DP=53;ExcessHet=3.0103;FS=7.855;MLEAC=1;MLEAF=0.500;MQ=39.03;MQRankSum=-3.942;QD=31.49;ReadPosRankSum=-2.023;SOR=1.704	GT:AD:DP:GQ:PL	0/1:6,47:53:99:2162,0,137
2R	17243779	.	G	GCTTC	2169.73	.	AC=1;AF=0.500;AN=2;BaseQRankSum=2.228;ClippingRankSum=0.000;DP=55;ExcessHet=3.0103;FS=7.558;MLEAC=1;MLEAF=0.500;MQ=39.50;MQRankSum=-3.606;QD=29.71;ReadPosRankSum=-2.189;SOR=1.472	GT:AD:DP:GQ:PL	0/1:6,49:55:92:2207,0,92
2R	17243780	.	A	AAATTTATCCG	2169.73	.	AC=1;AF=0.500;AN=2;BaseQRankSum=0.500;ClippingRankSum=0.000;DP=56;ExcessHet=3.0103;FS=7.040;MLEAC=1;MLEAF=0.500;MQ=39.70;MQRankSum=-3.530;QD=29.26;ReadPosRankSum=-2.255;SOR=1.217	GT:AD:DP:GQ:PL	0/1:6,50:56:92:2207,0,92
2R	17243789	.	AT	A	1875.73	.	AC=1;AF=0.500;AN=2;BaseQRankSum=1.165;ClippingRankSum=0.000;DP=51;ExcessHet=3.0103;FS=4.169;MLEAC=1;MLEAF=0.500;MQ=39.42;MQRankSum=-3.571;QD=28.62;ReadPosRankSum=-1.902;SOR=0.929	GT:AD:DP:GQ:PL	0/1:6,45:51:99:1913,0,113
2R	17243796	.	A	C	1884.77	.	AC=1;AF=0.500;AN=2;BaseQRankSum=-1.438;ClippingRankSum=0.000;DP=50;ExcessHet=3.0103;FS=4.038;MLEAC=1;MLEAF=0.500;MQ=39.39;MQRankSum=-3.548;QD=31.91;ReadPosRankSum=-1.897;SOR=0.718	GT:AD:DP:GQ:PL	0/1:6,44:50:99:1913,0,113
2R	17243799	.	C	CTG	1875.73	.	AC=1;AF=0.500;AN=2;BaseQRankSum=-1.122;ClippingRankSum=0.000;DP=50;ExcessHet=3.0103;FS=4.038;MLEAC=1;MLEAF=0.500;MQ=39.39;MQRankSum=-3.548;QD=32.40;ReadPosRankSum=-2.106;SOR=0.718	GT:AD:DP:GQ:PL	0/1:6,44:50:99:1913,0,113
2R	17243800	.	A	AAG	1875.73	.	AC=1;AF=0.500;AN=2;BaseQRankSum=1.061;ClippingRankSum=0.000;DP=52;ExcessHet=3.0103;FS=4.123;MLEAC=1;MLEAF=0.500;MQ=39.82;MQRankSum=-3.298;QD=28.73;ReadPosRankSum=-2.179;SOR=0.842	GT:AD:DP:GQ:PL	0/1:6,46:52:99:1913,0,113
2R	17243803	.	TA	T	1959.73	.	AC=1;AF=0.500;AN=2;BaseQRankSum=2.020;ClippingRankSum=0.000;DP=51;ExcessHet=3.0103;FS=4.087;MLEAC=1;MLEAF=0.500;MQ=39.79;MQRankSum=-3.271;QD=33.24;ReadPosRankSum=-2.020;SOR=0.780	GT:AD:DP:GQ:PL	0/1:6,45:51:99:1997,0,107
2R	17243806	.	AT	A	1917.73	.	AC=1;AF=0.500;AN=2;BaseQRankSum=0.321;ClippingRankSum=0.000;DP=53;ExcessHet=3.0103;FS=4.064;MLEAC=1;MLEAF=0.500;MQ=39.96;MQRankSum=-3.131;QD=29.32;ReadPosRankSum=-1.912;SOR=0.760	GT:AD:DP:GQ:PL	0/1:6,47:53:99:1955,0,110
2R	17243810	.	A	T	1971.77	.	AC=1;AF=0.500;AN=2;BaseQRankSum=2.563;ClippingRankSum=0.000;DP=51;ExcessHet=3.0103;FS=1.890;MLEAC=1;MLEAF=0.500;MQ=39.86;MQRankSum=-2.860;QD=25.24;ReadPosRankSum=-2.399;SOR=0.796	GT:AD:DP:GQ:PL	0/1:5,46:51:65:2000,0,65
2R	17243811	.	C	T	1971.77	.	AC=1;AF=0.500;AN=2;BaseQRankSum=1.743;ClippingRankSum=0.000;DP=51;ExcessHet=3.0103;FS=1.890;MLEAC=1;MLEAF=0.500;MQ=39.92;MQRankSum=-2.772;QD=32.51;ReadPosRankSum=-3.067;SOR=0.796	GT:AD:DP:GQ:PL	0/1:5,46:51:65:2000,0,65
2R	17243815	.	AATAT	A	1959.73	.	AC=1;AF=0.500;AN=2;BaseQRankSum=1.243;ClippingRankSum=0.000;DP=51;ExcessHet=3.0103;FS=1.890;MLEAC=1;MLEAF=0.500;MQ=40.00;MQRankSum=-2.681;QD=30.41;ReadPosRankSum=-2.203;SOR=0.796	GT:AD:DP:GQ:PL	0/1:5,46:51:99:1997,0,107
2R	17243835	.	G	A	1920.77	.	AC=1;AF=0.500;AN=2;BaseQRankSum=0.630;ClippingRankSum=0.000;DP=54;ExcessHet=3.0103;FS=0.000;MLEAC=1;MLEAF=0.500;MQ=40.75;MQRankSum=-2.708;QD=25.80;ReadPosRankSum=0.597;SOR=0.976	GT:AD:DP:GQ:PL	0/1:8,46:54:99:1949,0,194
2R	17243842	.	CA	C	2034.73	.	AC=1;AF=0.500;AN=2;BaseQRankSum=1.525;ClippingRankSum=0.000;DP=56;ExcessHet=3.0103;FS=1.524;MLEAC=1;MLEAF=0.500;MQ=41.07;MQRankSum=-2.426;QD=25.31;ReadPosRankSum=0.187;SOR=1.179	GT:AD:DP:GQ:PL	0/1:8,48:56:99:2072,0,227
2R	17243849	.	A	T	2120.77	.	AC=1;AF=0.500;AN=2;BaseQRankSum=1.330;ClippingRankSum=0.000;DP=59;ExcessHet=3.0103;FS=1.479;MLEAC=1;MLEAF=0.500;MQ=41.22;MQRankSum=-2.308;QD=32.20;ReadPosRankSum=-0.179;SOR=1.094	GT:AD:DP:GQ:PL	0/1:8,51:59:99:2149,0,179
2R	17243851	.	G	T	2119.77	.	AC=1;AF=0.500;AN=2;BaseQRankSum=1.528;ClippingRankSum=0.000;DP=58;ExcessHet=3.0103;FS=1.511;MLEAC=1;MLEAF=0.500;MQ=41.61;MQRankSum=-2.174;QD=27.95;ReadPosRankSum=-0.012;SOR=1.157	GT:AD:DP:GQ:PL	0/1:8,50:58:99:2148,0,180
2R	17243877	.	A	T	1230.81	.	AC=1;AF=0.500;AN=2;BaseQRankSum=0.807;ClippingRankSum=0.000;DP=58;ExcessHet=3.0103;FS=0.000;MLEAC=1;MLEAF=0.500;MQ=42.54;MQRankSum=-1.771;QD=21.22;ReadPosRankSum=-0.346;SOR=0.525	GT:AD:DP:GQ:PL	0/1:7,51:58:20:1259,0,20
2R	17243911	.	G	A	1372.77	.	AC=2;AF=1.00;AN=2;BaseQRankSum=0.230;ClippingRankSum=0.000;DP=61;ExcessHet=3.0103;FS=0.000;MLEAC=2;MLEAF=1.00;MQ=43.14;MQRankSum=-1.156;QD=22.50;ReadPosRankSum=-2.304;SOR=0.498	GT:AD:DP:GQ:PL	1/1:5,56:61:45:1401,45,0
2R	17243963	.	G	C	2285.77	.	AC=1;AF=0.500;AN=2;BaseQRankSum=-0.882;ClippingRankSum=0.000;DP=60;ExcessHet=3.0103;FS=0.000;MLEAC=1;MLEAF=0.500;MQ=42.63;MQRankSum=-1.257;QD=33.15;ReadPosRankSum=1.180;SOR=0.922	GT:AD:DP:GQ:PL	0/1:4,56:60:43:2314,0,43
2R	17243964	.	C	A	2285.77	.	AC=1;AF=0.500;AN=2;BaseQRankSum=-0.269;ClippingRankSum=0.000;DP=60;ExcessHet=3.0103;FS=0.000;MLEAC=1;MLEAF=0.500;MQ=42.63;MQRankSum=-1.257;QD=29.34;ReadPosRankSum=1.755;SOR=0.922	GT:AD:DP:GQ:PL	0/1:4,56:60:43:2314,0,43
2R	17244089	.	A	G	1042.74	.	AC=2;AF=1.00;AN=2;BaseQRankSum=1.351;ClippingRankSum=0.000;DP=49;ExcessHet=3.0103;FS=0.000;MLEAC=2;MLEAF=1.00;MQ=41.86;MQRankSum=-0.856;QD=21.72;ReadPosRankSum=1.030;SOR=0.678	GT:AD:DP:GQ:PL	1/1:5,43:48:6:1070,6,0
2R	17244329	.	C	A	467.77	.	AC=1;AF=0.500;AN=2;BaseQRankSum=1.700;ClippingRankSum=0.000;DP=30;ExcessHet=3.0103;FS=0.000;MLEAC=1;MLEAF=0.500;MQ=43.77;MQRankSum=-0.942;QD=15.59;ReadPosRankSum=1.369;SOR=0.892	GT:AD:DP:GQ:PL	0/1:7,23:30:61:496,0,61
2R	17244410	.	A	C	658.77	.	AC=1;AF=0.500;AN=2;BaseQRankSum=-1.560;ClippingRankSum=0.000;DP=36;ExcessHet=3.0103;FS=1.939;MLEAC=1;MLEAF=0.500;MQ=43.65;MQRankSum=-1.148;QD=18.30;ReadPosRankSum=-1.259;SOR=0.269	GT:AD:DP:GQ:PL	0/1:6,30:36:63:687,0,63
2R	17244500	.	A	AT	1110.73	.	AC=1;AF=0.500;AN=2;BaseQRankSum=0.293;ClippingRankSum=0.000;DP=34;ExcessHet=3.0103;FS=2.006;MLEAC=1;MLEAF=0.500;MQ=42.91;MQRankSum=-2.090;QD=33.66;ReadPosRankSum=-2.069;SOR=0.307	GT:AD:DP:GQ:PL	0/1:5,28:33:99:1148,0,391
2R	17244501	.	G	A	1119.77	.	AC=1;AF=0.500;AN=2;BaseQRankSum=-0.133;ClippingRankSum=0.000;DP=33;ExcessHet=3.0103;FS=2.006;MLEAC=1;MLEAF=0.500;MQ=42.88;MQRankSum=-2.090;QD=33.93;ReadPosRankSum=-2.120;SOR=0.307	GT:AD:DP:GQ:PL	0/1:5,28:33:99:1148,0,391
2R	17244503	.	G	GTGTGTGTGTGTGTGTGT	1178.73	.	AC=1;AF=0.500;AN=2;BaseQRankSum=-0.587;ClippingRankSum=0.000;DP=33;ExcessHet=3.0103;FS=0.000;MLEAC=1;MLEAF=0.500;MQ=42.88;MQRankSum=-2.729;QD=30.36;ReadPosRankSum=-1.873;SOR=0.343	GT:AD:DP:GQ:PL	0/1:5,28:33:99:1216,0,373
2R	17244509	.	C	T	1024.77	.	AC=1;AF=0.500;AN=2;BaseQRankSum=-0.333;ClippingRankSum=0.000;DP=32;ExcessHet=3.0103;FS=7.079;MLEAC=1;MLEAF=0.500;MQ=42.54;MQRankSum=-2.654;QD=32.02;ReadPosRankSum=-1.697;SOR=0.105	GT:AD:DP:GQ:PL	0/1:6,26:32:99:1053,0,428
2R	17244531	.	T	A	1148.77	.	AC=1;AF=0.500;AN=2;BaseQRankSum=-1.976;ClippingRankSum=0.000;DP=35;ExcessHet=3.0103;FS=1.700;MLEAC=1;MLEAF=0.500;MQ=42.78;MQRankSum=-2.413;QD=32.82;ReadPosRankSum=-0.872;SOR=0.356	GT:AD:DP:GQ:PL	0/1:7,28:35:99:1177,0,285
2R	17244532	.	T	A	1148.77	.	AC=1;AF=0.500;AN=2;BaseQRankSum=-1.333;ClippingRankSum=0.000;DP=37;ExcessHet=3.0103;FS=0.000;MLEAC=1;MLEAF=0.500;MQ=42.85;MQRankSum=-2.502;QD=31.05;ReadPosRankSum=-0.333;SOR=0.504	GT:AD:DP:GQ:PL	0/1:8,29:37:99:1177,0,285
2R	17244836	.	G	A	1133.77	.	AC=1;AF=0.500;AN=2;BaseQRankSum=1.119;ClippingRankSum=0.000;DP=59;ExcessHet=3.0103;FS=1.358;MLEAC=1;MLEAF=0.500;MQ=43.87;MQRankSum=-0.914;QD=19.55;ReadPosRankSum=-0.993;SOR=1.067	GT:AD:DP:GQ:PL	0/1:10,48:58:99:1162,0,103
2R	17244908	.	T	C	1830.77	.	AC=1;AF=0.500;AN=2;BaseQRankSum=-2.172;ClippingRankSum=0.000;DP=59;ExcessHet=3.0103;FS=1.256;MLEAC=1;MLEAF=0.500;MQ=43.90;MQRankSum=-0.827;QD=31.56;ReadPosRankSum=2.044;SOR=0.934	GT:AD:DP:GQ:PL	0/1:11,47:58:99:1859,0,294
2R	17244916	.	G	T	1872.77	.	AC=1;AF=0.500;AN=2;BaseQRankSum=-0.518;ClippingRankSum=0.000;DP=59;ExcessHet=3.0103;FS=0.000;MLEAC=1;MLEAF=0.500;MQ=43.90;MQRankSum=-0.827;QD=32.29;ReadPosRankSum=2.748;SOR=0.836	GT:AD:DP:GQ:PL	0/1:11,47:58:99:1901,0,288
2R	17244966	.	TAG	T	2160.73	.	AC=1;AF=0.500;AN=2;BaseQRankSum=0.364;ClippingRankSum=0.000;DP=60;ExcessHet=3.0103;FS=3.360;MLEAC=1;MLEAF=0.500;MQ=43.93;MQRankSum=1.412;QD=30.27;ReadPosRankSum=1.223;SOR=0.267	GT:AD:DP:GQ:PL	0/1:9,50:59:99:2198,0,215
2R	17244971	.	A	T	2169.77	.	AC=1;AF=0.500;AN=2;BaseQRankSum=1.346;ClippingRankSum=0.000;DP=62;ExcessHet=3.0103;FS=1.561;MLEAC=1;MLEAF=0.500;MQ=43.94;MQRankSum=1.593;QD=31.41;ReadPosRankSum=-2.744;SOR=0.346	GT:AD:DP:GQ:PL	0/1:8,53:61:99:2198,0,215
2R	17244973	.	G	T	2172.77	.	AC=1;AF=0.500;AN=2;BaseQRankSum=-0.092;ClippingRankSum=0.000;DP=62;ExcessHet=3.0103;FS=1.561;MLEAC=1;MLEAF=0.500;MQ=43.94;MQRankSum=1.593;QD=29.64;ReadPosRankSum=-0.342;SOR=0.346	GT:AD:DP:GQ:PL	0/1:8,53:61:99:2201,0,176
2R	17244974	.	CCAA	C	2202.73	.	AC=1;AF=0.500;AN=2;BaseQRankSum=1.977;ClippingRankSum=0.000;DP=62;ExcessHet=3.0103;FS=1.561;MLEAC=1;MLEAF=0.500;MQ=43.94;MQRankSum=1.593;QD=35.48;ReadPosRankSum=-0.406;SOR=0.346	GT:AD:DP:GQ:PL	0/1:8,53:61:99:2240,0,215
2R	17244987	.	G	C	2205.77	.	AC=1;AF=0.500;AN=2;BaseQRankSum=-0.742;ClippingRankSum=0.000;DP=65;ExcessHet=3.0103;FS=0.000;MLEAC=1;MLEAF=0.500;MQ=43.94;MQRankSum=1.287;QD=33.93;ReadPosRankSum=-0.105;SOR=0.590	GT:AD:DP:GQ:PL	0/1:11,54:65:99:2234,0,299
2R	17244994	.	T	C	2247.77	.	AC=1;AF=0.500;AN=2;BaseQRankSum=3.016;ClippingRankSum=0.000;DP=66;ExcessHet=3.0103;FS=1.265;MLEAC=1;MLEAF=0.500;MQ=43.91;MQRankSum=0.811;QD=34.06;ReadPosRankSum=-0.740;SOR=0.495	GT:AD:DP:GQ:PL	0/1:11,55:66:99:2276,0,296
2R	17245001	.	C	T	2297.77	.	AC=1;AF=0.500;AN=2;BaseQRankSum=4.378;ClippingRankSum=0.000;DP=67;ExcessHet=3.0103;FS=1.279;MLEAC=1;MLEAF=0.500;MQ=43.91;MQRankSum=0.827;QD=34.30;ReadPosRankSum=-1.195;SOR=0.465	GT:AD:DP:GQ:PL	0/1:11,56:67:99:2326,0,290
2R	17245078	.	G	A	1135.77	.	AC=1;AF=0.500;AN=2;BaseQRankSum=1.735;ClippingRankSum=0.000;DP=58;ExcessHet=3.0103;FS=1.538;MLEAC=1;MLEAF=0.500;MQ=43.93;MQRankSum=-0.354;QD=19.93;ReadPosRankSum=-0.329;SOR=1.225	GT:AD:DP:GQ:PL	0/1:8,49:57:41:1164,0,41
2R	17245243	.	G	A	856.84	.	AC=1;AF=0.500;AN=2;BaseQRankSum=-0.299;ClippingRankSum=0.000;DP=42;ExcessHet=3.0103;FS=8.619;MLEAC=1;MLEAF=0.500;MQ=43.81;MQRankSum=-0.736;QD=20.90;ReadPosRankSum=0.568;SOR=0.042	GT:AD:DP:GQ:PL	0/1:5,36:41:18:885,0,18
2R	17245269	.	A	T	394.77	.	AC=1;AF=0.500;AN=2;BaseQRankSum=-0.777;ClippingRankSum=0.000;DP=26;ExcessHet=3.0103;FS=0.000;MLEAC=1;MLEAF=0.500;MQ=44.00;MQRankSum=0.000;QD=17.16;ReadPosRankSum=-0.668;SOR=0.343	GT:AD:DP:GQ:PL	0/1:4,19:23:99:423,0,112
2R	17245501	.	T	TGATC	1742.73	.	AC=1;AF=0.500;AN=2;BaseQRankSum=-0.351;ClippingRankSum=0.000;DP=53;ExcessHet=3.0103;FS=4.561;MLEAC=1;MLEAF=0.500;MQ=43.78;MQRankSum=-0.854;QD=26.49;ReadPosRankSum=0.897;SOR=0.226	GT:AD:DP:GQ:PL	0/1:5,43:48:99:1780,0,101
2R	17245679	.	T	C	1053.77	.	AC=1;AF=0.500;AN=2;BaseQRankSum=1.000;ClippingRankSum=0.000;DP=53;ExcessHet=3.0103;FS=0.000;MLEAC=1;MLEAF=0.500;MQ=44.00;MQRankSum=0.000;QD=19.88;ReadPosRankSum=0.153;SOR=0.829	GT:AD:DP:GQ:PL	0/1:8,45:53:65:1082,0,65
2R	17245844	.	T	C	1031.90	.	AC=1;AF=0.500;AN=2;BaseQRankSum=0.049;ClippingRankSum=0.000;DP=51;ExcessHet=3.0103;FS=0.000;MLEAC=1;MLEAF=0.500;MQ=44.00;MQRankSum=0.000;QD=20.64;ReadPosRankSum=-0.516;SOR=0.990	GT:AD:DP:GQ:PL	0/1:6,44:50:15:1060,0,15
2R	17245995	.	T	C	95.77	.	AC=1;AF=0.500;AN=2;BaseQRankSum=-1.636;ClippingRankSum=0.000;DP=49;ExcessHet=3.0103;FS=3.043;MLEAC=1;MLEAF=0.500;MQ=43.96;MQRankSum=0.587;QD=1.95;ReadPosRankSum=1.021;SOR=1.217	GT:AD:DP:GQ:PL	0/1:38,11:49:99:124,0,903
2R	17246568	.	ACTCATAAAAACTAAT	A	277.73	.	AC=1;AF=0.500;AN=2;BaseQRankSum=0.727;ClippingRankSum=0.000;DP=56;ExcessHet=3.0103;FS=0.000;MLEAC=1;MLEAF=0.500;MQ=44.00;MQRankSum=0.000;QD=5.05;ReadPosRankSum=1.289;SOR=0.591	GT:AD:DP:GQ:PL	0/1:44,11:55:99:315,0,6257
2R	17246905	.	TGATTCTGCATCA	T	1077.73	.	AC=2;AF=1.00;AN=2;DP=34;ExcessHet=3.0103;FS=0.000;MLEAC=2;MLEAF=1.00;MQ=42.57;QD=26.31;SOR=1.302	GT:AD:DP:GQ:PL	1/1:0,27:27:82:1115,82,0
2R	17247798	.	CCATCGTTTTA	C	2077.73	.	AC=2;AF=1.00;AN=2;DP=47;ExcessHet=3.0103;FS=0.000;MLEAC=2;MLEAF=1.00;MQ=43.94;QD=32.17;SOR=0.823	GT:AD:DP:GQ:PL	1/1:0,47:47:99:2115,142,0
2R	17247824	.	C	T	1219.77	.	AC=2;AF=1.00;AN=2;DP=46;ExcessHet=3.0103;FS=0.000;MLEAC=2;MLEAF=1.00;MQ=43.94;QD=27.11;SOR=0.929	GT:AD:DP:GQ:PL	1/1:0,45:45:99:1248,135,0
2R	17247927	.	C	A	1572.77	.	AC=1;AF=0.500;AN=2;BaseQRankSum=0.015;ClippingRankSum=0.000;DP=48;ExcessHet=3.0103;FS=0.000;MLEAC=1;MLEAF=0.500;MQ=43.96;MQRankSum=2.479;QD=32.77;ReadPosRankSum=-1.067;SOR=0.613	GT:AD:DP:GQ:PL	0/1:7,41:48:99:1601,0,171
2R	17247938	.	C	CCA	1510.73	.	AC=1;AF=0.500;AN=2;BaseQRankSum=0.272;ClippingRankSum=0.000;DP=45;ExcessHet=3.0103;FS=0.000;MLEAC=1;MLEAF=0.500;MQ=43.96;MQRankSum=2.391;QD=33.57;ReadPosRankSum=-0.956;SOR=0.495	GT:AD:DP:GQ:PL	0/1:7,38:45:99:1548,0,177
2R	17248055	.	GCA	G	212.73	.	AC=1;AF=0.500;AN=2;BaseQRankSum=-1.186;ClippingRankSum=0.000;DP=46;ExcessHet=3.0103;FS=1.440;MLEAC=1;MLEAF=0.500;MQ=43.03;MQRankSum=0.229;QD=4.62;ReadPosRankSum=-1.051;SOR=0.777	GT:AD:DP:GQ:PL	0/1:37,9:46:99:250,0,1527
2R	17248061	.	A	AATGTG,ATGTGTG	1693.73	.	AC=1,1;AF=0.500,0.500;AN=2;DP=47;ExcessHet=3.0103;FS=0.000;MLEAC=1,1;MLEAF=0.500,0.500;MQ=43.01;QD=35.09;SOR=0.743	GT:AD:DP:GQ:PL	1/2:0,8,35:43:99:1731,1363,1506,351,0,245
2R	17248158	.	T	C	1156.77	.	AC=2;AF=1.00;AN=2;DP=46;ExcessHet=3.0103;FS=0.000;MLEAC=2;MLEAF=1.00;MQ=43.08;QD=25.15;SOR=1.203	GT:AD:DP:GQ:PL	1/1:0,46:46:99:1185,136,0
2R	17248248	.	TC	T	2001.73	.	AC=2;AF=1.00;AN=2;DP=47;ExcessHet=3.0103;FS=0.000;MLEAC=2;MLEAF=1.00;MQ=42.18;QD=28.75;SOR=1.464	GT:AD:DP:GQ:PL	1/1:0,46:46:99:2039,138,0
2R	17248250	.	T	TAAA	1863.73	.	AC=2;AF=1.00;AN=2;DP=46;ExcessHet=3.0103;FS=0.000;MLEAC=2;MLEAF=1.00;MQ=42.14;QD=33.95;SOR=1.148	GT:AD:DP:GQ:PL	1/1:0,46:46:99:1901,138,0
2R	17248261	.	G	GAAAA	2150.73	.	AC=2;AF=1.00;AN=2;DP=48;ExcessHet=3.0103;FS=0.000;MLEAC=2;MLEAF=1.00;MQ=42.01;QD=32.82;SOR=1.085	GT:AD:DP:GQ:PL	1/1:0,48:48:99:2188,153,0
2R	17248294	.	A	T	2232.77	.	AC=2;AF=1.00;AN=2;DP=50;ExcessHet=3.0103;FS=0.000;MLEAC=2;MLEAF=1.00;MQ=41.85;QD=31.22;SOR=1.051	GT:AD:DP:GQ:PL	1/1:0,50:50:99:2261,153,0
2R	17248295	.	T	G	2232.77	.	AC=2;AF=1.00;AN=2;DP=51;ExcessHet=3.0103;FS=0.000;MLEAC=2;MLEAF=1.00;MQ=41.90;QD=27.98;SOR=1.094	GT:AD:DP:GQ:PL	1/1:0,51:51:99:2261,153,0
2R	17248307	.	A	G	2124.77	.	AC=2;AF=1.00;AN=2;DP=46;ExcessHet=3.0103;FS=0.000;MLEAC=2;MLEAF=1.00;MQ=41.90;QD=27.14;SOR=1.085	GT:AD:DP:GQ:PL	1/1:0,46:46:99:2153,144,0
2R	17248321	.	T	C	2311.77	.	AC=2;AF=1.00;AN=2;DP=50;ExcessHet=3.0103;FS=0.000;MLEAC=2;MLEAF=1.00;MQ=41.91;QD=29.13;SOR=0.773	GT:AD:DP:GQ:PL	1/1:0,50:50:99:2340,157,0
2R	17248322	.	G	A	2356.77	.	AC=2;AF=1.00;AN=2;DP=50;ExcessHet=3.0103;FS=0.000;MLEAC=2;MLEAF=1.00;MQ=41.91;QD=30.14;SOR=0.773	GT:AD:DP:GQ:PL	1/1:0,50:50:99:2385,160,0
2R	17248325	.	G	T	2446.77	.	AC=2;AF=1.00;AN=2;DP=52;ExcessHet=3.0103;FS=0.000;MLEAC=2;MLEAF=1.00;MQ=41.95;QD=29.78;SOR=0.853	GT:AD:DP:GQ:PL	1/1:0,52:52:99:2475,166,0
2R	17248345	.	C	T	2446.77	.	AC=2;AF=1.00;AN=2;DP=55;ExcessHet=3.0103;FS=0.000;MLEAC=2;MLEAF=1.00;MQ=42.03;QD=26.22;SOR=0.970	GT:AD:DP:GQ:PL	1/1:0,55:55:99:2475,166,0
2R	17248346	.	C	A	2446.77	.	AC=2;AF=1.00;AN=2;DP=55;ExcessHet=3.0103;FS=0.000;MLEAC=2;MLEAF=1.00;MQ=42.03;QD=32.66;SOR=0.970	GT:AD:DP:GQ:PL	1/1:0,55:55:99:2475,166,0
2R	17248348	.	C	A	2446.77	.	AC=2;AF=1.00;AN=2;DP=53;ExcessHet=3.0103;FS=0.000;MLEAC=2;MLEAF=1.00;MQ=42.03;QD=35.70;SOR=1.077	GT:AD:DP:GQ:PL	1/1:0,53:53:99:2475,166,0
2R	17248394	.	TCAAGGTGTCACGAC	T	1653.73	.	AC=1;AF=0.500;AN=2;BaseQRankSum=0.507;ClippingRankSum=0.000;DP=51;ExcessHet=3.0103;FS=11.720;MLEAC=1;MLEAF=0.500;MQ=42.37;MQRankSum=-1.601;QD=32.43;ReadPosRankSum=0.107;SOR=0.052	GT:AD:DP:GQ:PL	0/1:10,41:51:99:1691,0,296
2R	17248584	.	C	T	897.90	.	AC=1;AF=0.500;AN=2;BaseQRankSum=-0.253;ClippingRankSum=0.000;DP=42;ExcessHet=3.0103;FS=5.050;MLEAC=1;MLEAF=0.500;MQ=43.12;MQRankSum=-0.746;QD=21.38;ReadPosRankSum=0.195;SOR=1.727	GT:AD:DP:GQ:PL	0/1:5,37:42:15:926,0,15
2R	17248633	.	A	C	795.77	.	AC=1;AF=0.500;AN=2;BaseQRankSum=1.167;ClippingRankSum=0.000;DP=42;ExcessHet=3.0103;FS=11.226;MLEAC=1;MLEAF=0.500;MQ=43.17;MQRankSum=-0.883;QD=18.95;ReadPosRankSum=-0.180;SOR=0.901	GT:AD:DP:GQ:PL	0/1:6,36:42:40:824,0,40
2R	17248656	.	G	A	1342.77	.	AC=1;AF=0.500;AN=2;BaseQRankSum=-0.253;ClippingRankSum=0.000;DP=41;ExcessHet=3.0103;FS=3.873;MLEAC=1;MLEAF=0.500;MQ=43.22;MQRankSum=-0.913;QD=32.75;ReadPosRankSum=-0.295;SOR=0.405	GT:AD:DP:GQ:PL	0/1:7,34:41:99:1371,0,192
2R	17248666	.	A	T	1388.77	.	AC=1;AF=0.500;AN=2;BaseQRankSum=1.355;ClippingRankSum=0.000;DP=41;ExcessHet=3.0103;FS=3.873;MLEAC=1;MLEAF=0.500;MQ=43.32;MQRankSum=-0.647;QD=33.87;ReadPosRankSum=-0.729;SOR=0.405	GT:AD:DP:GQ:PL	0/1:7,34:41:99:1417,0,273
2R	17248676	.	T	C	1461.77	.	AC=1;AF=0.500;AN=2;BaseQRankSum=-1.555;ClippingRankSum=0.000;DP=45;ExcessHet=3.0103;FS=1.490;MLEAC=1;MLEAF=0.500;MQ=43.48;MQRankSum=-0.835;QD=32.48;ReadPosRankSum=0.185;SOR=0.339	GT:AD:DP:GQ:PL	0/1:9,36:45:99:1490,0,267
2R	17248677	.	A	C	1461.77	.	AC=1;AF=0.500;AN=2;BaseQRankSum=0.764;ClippingRankSum=0.000;DP=46;ExcessHet=3.0103;FS=3.208;MLEAC=1;MLEAF=0.500;MQ=43.49;MQRankSum=-0.802;QD=31.78;ReadPosRankSum=-0.014;SOR=0.309	GT:AD:DP:GQ:PL	0/1:9,37:46:99:1490,0,267
2R	17248721	.	T	C	924.77	.	AC=1;AF=0.500;AN=2;BaseQRankSum=-0.891;ClippingRankSum=0.000;DP=50;ExcessHet=3.0103;FS=1.553;MLEAC=1;MLEAF=0.500;MQ=43.63;MQRankSum=-1.299;QD=18.50;ReadPosRankSum=-0.733;SOR=0.337	GT:AD:DP:GQ:PL	0/1:9,41:50:97:953,0,97
2R	17248759	.	C	T	726.77	.	AC=1;AF=0.500;AN=2;BaseQRankSum=-0.360;ClippingRankSum=0.000;DP=39;ExcessHet=3.0103;FS=0.000;MLEAC=1;MLEAF=0.500;MQ=43.75;MQRankSum=-0.850;QD=18.64;ReadPosRankSum=0.325;SOR=0.998	GT:AD:DP:GQ:PL	0/1:6,33:39:48:755,0,48
2R	17248773	.	A	T	876.77	.	AC=1;AF=0.500;AN=2;BaseQRankSum=1.443;ClippingRankSum=0.000;DP=43;ExcessHet=3.0103;FS=0.000;MLEAC=1;MLEAF=0.500;MQ=43.77;MQRankSum=-0.800;QD=20.39;ReadPosRankSum=0.402;SOR=1.038	GT:AD:DP:GQ:PL	0/1:6,37:43:32:905,0,32
2R	17248884	.	T	C	871.88	.	AC=1;AF=0.500;AN=2;BaseQRankSum=-2.167;ClippingRankSum=0.000;DP=45;ExcessHet=3.0103;FS=8.157;MLEAC=1;MLEAF=0.500;MQ=44.00;MQRankSum=0.000;QD=20.28;ReadPosRankSum=-1.254;SOR=0.880	GT:AD:DP:GQ:PL	0/1:5,38:43:16:900,0,16
2R	17249118	.	C	A	1127.74	.	AC=1;AF=0.500;AN=2;BaseQRankSum=-0.228;ClippingRankSum=0.000;DP=54;ExcessHet=3.0103;FS=1.738;MLEAC=1;MLEAF=0.500;MQ=43.86;MQRankSum=-0.589;QD=20.88;ReadPosRankSum=-1.343;SOR=0.307	GT:AD:DP:GQ:PL	0/1:6,48:54:6:1155,0,6
2R	17249604	.	C	T	993.77	.	AC=1;AF=0.500;AN=2;BaseQRankSum=1.280;ClippingRankSum=0.000;DP=50;ExcessHet=3.0103;FS=0.000;MLEAC=1;MLEAF=0.500;MQ=43.96;MQRankSum=-0.346;QD=19.88;ReadPosRankSum=-0.689;SOR=0.693	GT:AD:DP:GQ:PL	0/1:7,43:50:43:1022,0,43
2R	17249704	.	T	C	1230.77	.	AC=2;AF=1.00;AN=2;BaseQRankSum=-1.434;ClippingRankSum=0.000;DP=55;ExcessHet=3.0103;FS=4.666;MLEAC=2;MLEAF=1.00;MQ=44.00;MQRankSum=0.000;QD=22.38;ReadPosRankSum=-1.320;SOR=1.418	GT:AD:DP:GQ:PL	1/1:5,50:55:41:1259,41,0
2R	17249792	.	A	T	1264.77	.	AC=1;AF=0.500;AN=2;BaseQRankSum=-0.125;ClippingRankSum=0.000;DP=63;ExcessHet=3.0103;FS=8.096;MLEAC=1;MLEAF=0.500;MQ=43.97;MQRankSum=-0.363;QD=20.08;ReadPosRankSum=-0.147;SOR=0.999	GT:AD:DP:GQ:PL	0/1:9,54:63:48:1293,0,48
2R	17249805	.	A	AC	2117.73	.	AC=1;AF=0.500;AN=2;BaseQRankSum=0.635;ClippingRankSum=0.000;DP=63;ExcessHet=3.0103;FS=1.337;MLEAC=1;MLEAF=0.500;MQ=43.97;MQRankSum=-0.395;QD=34.16;ReadPosRankSum=0.660;SOR=1.036	GT:AD:DP:GQ:PL	0/1:10,52:62:99:2155,0,204
2R	17249809	.	C	T	2112.77	.	AC=1;AF=0.500;AN=2;BaseQRankSum=0.461;ClippingRankSum=0.000;DP=59;ExcessHet=3.0103;FS=3.470;MLEAC=1;MLEAF=0.500;MQ=43.97;MQRankSum=-0.347;QD=34.72;ReadPosRankSum=0.011;SOR=0.763	GT:AD:DP:GQ:PL	0/1:8,51:59:99:2141,0,186
2R	17249812	.	T	G	2088.77	.	AC=1;AF=0.500;AN=2;BaseQRankSum=-1.863;ClippingRankSum=0.000;DP=59;ExcessHet=3.0103;FS=3.470;MLEAC=1;MLEAF=0.500;MQ=43.97;MQRankSum=-0.347;QD=31.34;ReadPosRankSum=0.089;SOR=0.763	GT:AD:DP:GQ:PL	0/1:8,51:59:99:2117,0,182
2R	17249908	.	T	C	1210.53	.	AC=2;AF=1.00;AN=2;BaseQRankSum=0.759;ClippingRankSum=0.000;DP=57;ExcessHet=3.0103;FS=7.130;MLEAC=2;MLEAF=1.00;MQ=43.93;MQRankSum=-0.449;QD=21.24;ReadPosRankSum=0.667;SOR=0.312	GT:AD:DP:GQ:PL	1/1:6,51:57:3:1237,3,0
2R	17250022	.	A	T	1112.98	.	AC=2;AF=1.00;AN=2;BaseQRankSum=-1.743;ClippingRankSum=0.000;DP=54;ExcessHet=3.0103;FS=0.000;MLEAC=2;MLEAF=1.00;MQ=43.96;MQRankSum=-0.261;QD=21.40;ReadPosRankSum=0.471;SOR=1.222	GT:AD:DP:GQ:PL	1/1:5,47:52:13:1141,13,0
2R	17250100	.	A	G	867.77	.	AC=1;AF=0.500;AN=2;BaseQRankSum=-3.132;ClippingRankSum=0.000;DP=46;ExcessHet=3.0103;FS=1.536;MLEAC=1;MLEAF=0.500;MQ=43.96;MQRankSum=-0.401;QD=18.86;ReadPosRankSum=0.634;SOR=0.368	GT:AD:DP:GQ:PL	0/1:8,38:46:94:896,0,94
2R	17250132	.	T	C	765.77	.	AC=1;AF=0.500;AN=2;BaseQRankSum=-0.932;ClippingRankSum=0.000;DP=46;ExcessHet=3.0103;FS=0.000;MLEAC=1;MLEAF=0.500;MQ=43.96;MQRankSum=-0.438;QD=16.65;ReadPosRankSum=-0.199;SOR=0.571	GT:AD:DP:GQ:PL	0/1:9,37:46:99:794,0,118
2R	17250319	.	C	CT	1918.73	.	AC=1;AF=0.500;AN=2;BaseQRankSum=0.074;ClippingRankSum=0.000;DP=55;ExcessHet=3.0103;FS=1.455;MLEAC=1;MLEAF=0.500;MQ=43.96;MQRankSum=-0.398;QD=25.87;ReadPosRankSum=-0.047;SOR=0.352	GT:AD:DP:GQ:PL	0/1:9,45:54:99:1956,0,340
2R	17250326	.	C	A	1945.77	.	AC=1;AF=0.500;AN=2;BaseQRankSum=-0.599;ClippingRankSum=0.000;DP=59;ExcessHet=3.0103;FS=1.342;MLEAC=1;MLEAF=0.500;MQ=43.84;MQRankSum=-0.612;QD=32.98;ReadPosRankSum=0.395;SOR=0.439	GT:AD:DP:GQ:PL	0/1:10,49:59:99:1974,0,363
2R	17250399	.	T	A	1281.77	.	AC=2;AF=1.00;AN=2;BaseQRankSum=0.702;ClippingRankSum=0.000;DP=58;ExcessHet=3.0103;FS=4.509;MLEAC=2;MLEAF=1.00;MQ=43.97;MQRankSum=-0.246;QD=22.10;ReadPosRankSum=-0.405;SOR=0.211	GT:AD:DP:GQ:PL	1/1:5,53:58:39:1310,39,0
2R	17250430	.	A	G	1750.77	.	AC=1;AF=0.500;AN=2;BaseQRankSum=-1.036;ClippingRankSum=0.000;DP=48;ExcessHet=3.0103;FS=9.415;MLEAC=1;MLEAF=0.500;MQ=43.96;MQRankSum=-0.226;QD=34.32;ReadPosRankSum=0.187;SOR=0.039	GT:AD:DP:GQ:PL	0/1:4,44:48:36:1779,0,36
2R	17250439	.	C	T	1784.77	.	AC=1;AF=0.500;AN=2;BaseQRankSum=0.133;ClippingRankSum=0.000;DP=49;ExcessHet=3.0103;FS=9.305;MLEAC=1;MLEAF=0.500;MQ=43.96;MQRankSum=-0.224;QD=29.52;ReadPosRankSum=0.420;SOR=0.043	GT:AD:DP:GQ:PL	0/1:4,45:49:33:1813,0,33
2R	17250458	.	A	G	1614.77	.	AC=1;AF=0.500;AN=2;BaseQRankSum=-0.743;ClippingRankSum=0.000;DP=44;ExcessHet=3.0103;FS=9.432;MLEAC=1;MLEAF=0.500;MQ=44.00;MQRankSum=0.000;QD=28.51;ReadPosRankSum=1.267;SOR=0.039	GT:AD:DP:GQ:PL	0/1:4,40:44:48:1643,0,48
2R	17250460	.	C	A	1614.77	.	AC=1;AF=0.500;AN=2;BaseQRankSum=1.316;ClippingRankSum=0.000;DP=44;ExcessHet=3.0103;FS=9.432;MLEAC=1;MLEAF=0.500;MQ=44.00;MQRankSum=0.000;QD=31.53;ReadPosRankSum=1.328;SOR=0.039	GT:AD:DP:GQ:PL	0/1:4,40:44:48:1643,0,48
2R	17250519	.	A	G	1062.77	.	AC=2;AF=1.00;AN=2;BaseQRankSum=-1.858;ClippingRankSum=0.000;DP=49;ExcessHet=3.0103;FS=2.117;MLEAC=2;MLEAF=1.00;MQ=44.00;MQRankSum=0.000;QD=22.14;ReadPosRankSum=-0.131;SOR=0.260	GT:AD:DP:GQ:PL	1/1:4,44:48:29:1091,29,0
2R	17250534	.	TC	T	1647.73	.	AC=1;AF=0.500;AN=2;BaseQRankSum=-0.951;ClippingRankSum=0.000;DP=45;ExcessHet=3.0103;FS=1.941;MLEAC=1;MLEAF=0.500;MQ=44.00;MQRankSum=0.000;QD=28.34;ReadPosRankSum=-0.279;SOR=0.394	GT:AD:DP:GQ:PL	0/1:4,41:45:45:1685,0,45
2R	17250538	.	C	CT	1696.73	.	AC=1;AF=0.500;AN=2;BaseQRankSum=-1.677;ClippingRankSum=0.000;DP=46;ExcessHet=3.0103;FS=0.000;MLEAC=1;MLEAF=0.500;MQ=44.00;MQRankSum=0.000;QD=30.07;ReadPosRankSum=-0.468;SOR=0.420	GT:AD:DP:GQ:PL	0/1:4,42:46:39:1734,0,39
2R	17250551	.	T	C	825.77	.	AC=1;AF=0.500;AN=2;BaseQRankSum=-3.143;ClippingRankSum=0.000;DP=46;ExcessHet=3.0103;FS=6.732;MLEAC=1;MLEAF=0.500;MQ=44.00;MQRankSum=0.000;QD=17.95;ReadPosRankSum=0.848;SOR=0.126	GT:AD:DP:GQ:PL	0/1:6,40:46:51:854,0,51
2R	17250571	.	T	A	1061.78	.	AC=1;AF=0.500;AN=2;BaseQRankSum=1.743;ClippingRankSum=0.000;DP=52;ExcessHet=3.0103;FS=6.466;MLEAC=1;MLEAF=0.500;MQ=44.00;MQRankSum=0.000;QD=20.42;ReadPosRankSum=0.488;SOR=0.144	GT:AD:DP:GQ:PL	0/1:6,46:52:27:1090,0,27
2R	17250712	.	C	T	1314.77	.	AC=2;AF=1.00;AN=2;BaseQRankSum=2.098;ClippingRankSum=0.000;DP=53;ExcessHet=3.0103;FS=2.243;MLEAC=2;MLEAF=1.00;MQ=44.00;MQRankSum=0.000;QD=24.81;ReadPosRankSum=1.733;SOR=0.591	GT:AD:DP:GQ:PL	1/1:3,50:53:79:1343,79,0
2R	17251049	.	T	TG	114.73	.	AC=1;AF=0.500;AN=2;BaseQRankSum=2.846;ClippingRankSum=0.000;DP=68;ExcessHet=3.0103;FS=1.493;MLEAC=1;MLEAF=0.500;MQ=43.75;MQRankSum=-0.484;QD=1.69;ReadPosRankSum=-1.414;SOR=1.141	GT:AD:DP:GQ:PL	0/1:60,8:68:99:152,0,5950
2R	17251069	.	C	A	183.77	.	AC=1;AF=0.500;AN=2;BaseQRankSum=3.208;ClippingRankSum=0.000;DP=64;ExcessHet=3.0103;FS=0.000;MLEAC=1;MLEAF=0.500;MQ=43.73;MQRankSum=-0.291;QD=2.87;ReadPosRankSum=-0.767;SOR=0.864	GT:AD:DP:GQ:PL	0/1:55,9:64:99:212,0,5898
2R	17251072	.	C	G	180.77	.	AC=1;AF=0.500;AN=2;BaseQRankSum=-0.663;ClippingRankSum=0.000;DP=64;ExcessHet=3.0103;FS=1.501;MLEAC=1;MLEAF=0.500;MQ=43.73;MQRankSum=-0.415;QD=2.82;ReadPosRankSum=0.192;SOR=1.138	GT:AD:DP:GQ:PL	0/1:56,8:64:99:209,0,5943
2R	17251073	.	G	A	138.77	.	AC=1;AF=0.500;AN=2;BaseQRankSum=1.719;ClippingRankSum=0.000;DP=63;ExcessHet=3.0103;FS=1.501;MLEAC=1;MLEAF=0.500;MQ=43.73;MQRankSum=-0.397;QD=2.20;ReadPosRankSum=0.163;SOR=1.158	GT:AD:DP:GQ:PL	0/1:55,8:63:99:167,0,5946
2R	17251222	.	C	CTCGGGTCCTCACA	139.73	.	AC=1;AF=0.500;AN=2;BaseQRankSum=0.123;ClippingRankSum=0.000;DP=54;ExcessHet=3.0103;FS=0.000;MLEAC=1;MLEAF=0.500;MQ=43.89;MQRankSum=-2.791;QD=2.59;ReadPosRankSum=-1.314;SOR=0.712	GT:AD:DP:GQ:PL	0/1:47,7:54:99:177,0,2844
2R	17251280	.	G	T	186.77	.	AC=1;AF=0.500;AN=2;BaseQRankSum=2.145;ClippingRankSum=0.000;DP=63;ExcessHet=3.0103;FS=0.000;MLEAC=1;MLEAF=0.500;MQ=43.94;MQRankSum=-1.423;QD=2.96;ReadPosRankSum=-1.483;SOR=0.825	GT:AD:DP:GQ:PL	0/1:54,9:63:99:215,0,2362
2R	17251285	.	A	G	186.77	.	AC=1;AF=0.500;AN=2;BaseQRankSum=2.929;ClippingRankSum=0.000;DP=62;ExcessHet=3.0103;FS=1.378;MLEAC=1;MLEAF=0.500;MQ=43.94;MQRankSum=-1.404;QD=3.01;ReadPosRankSum=-1.519;SOR=0.949	GT:AD:DP:GQ:PL	0/1:53,9:62:99:215,0,2369
2R	17251334	.	G	A	215.77	.	AC=1;AF=0.500;AN=2;BaseQRankSum=-1.048;ClippingRankSum=0.000;DP=64;ExcessHet=3.0103;FS=1.382;MLEAC=1;MLEAF=0.500;MQ=43.97;MQRankSum=0.473;QD=3.37;ReadPosRankSum=1.211;SOR=0.350	GT:AD:DP:GQ:PL	0/1:54,10:64:99:244,0,2425
2R	17251345	.	G	C	180.77	.	AC=1;AF=0.500;AN=2;BaseQRankSum=-1.252;ClippingRankSum=0.000;DP=65;ExcessHet=3.0103;FS=1.404;MLEAC=1;MLEAF=0.500;MQ=43.97;MQRankSum=0.445;QD=2.78;ReadPosRankSum=1.949;SOR=0.430	GT:AD:DP:GQ:PL	0/1:56,9:65:99:209,0,2449
2R	17251762	.	G	GCCAT	1702.73	.	AC=2;AF=1.00;AN=2;DP=46;ExcessHet=3.0103;FS=0.000;MLEAC=2;MLEAF=1.00;MQ=43.13;QD=32.37;SOR=1.236	GT:AD:DP:GQ:PL	1/1:0,39:39:99:1740,117,0
2R	17251860	.	C	T	1154.77	.	AC=2;AF=1.00;AN=2;DP=43;ExcessHet=3.0103;FS=0.000;MLEAC=2;MLEAF=1.00;MQ=43.03;QD=26.86;SOR=0.836	GT:AD:DP:GQ:PL	1/1:0,43:43:99:1183,129,0
2R	17252320	.	A	T	966.77	.	AC=1;AF=0.500;AN=2;BaseQRankSum=0.358;ClippingRankSum=0.000;DP=48;ExcessHet=3.0103;FS=6.748;MLEAC=1;MLEAF=0.500;MQ=43.46;MQRankSum=3.292;QD=20.14;ReadPosRankSum=0.764;SOR=0.125	GT:AD:DP:GQ:PL	0/1:6,42:48:99:995,0,167
2R	17252332	.	T	TA	199.73	.	AC=1;AF=0.500;AN=2;BaseQRankSum=0.131;ClippingRankSum=0.000;DP=48;ExcessHet=3.0103;FS=0.000;MLEAC=1;MLEAF=0.500;MQ=43.36;MQRankSum=-2.989;QD=4.16;ReadPosRankSum=-2.920;SOR=0.544	GT:AD:DP:GQ:PL	0/1:39,9:48:99:237,0,1771
2R	17252334	.	A	AT	193.73	.	AC=1;AF=0.500;AN=2;BaseQRankSum=-0.969;ClippingRankSum=0.000;DP=52;ExcessHet=3.0103;FS=0.000;MLEAC=1;MLEAF=0.500;MQ=43.41;MQRankSum=-3.194;QD=3.73;ReadPosRankSum=-2.154;SOR=0.495	GT:AD:DP:GQ:PL	0/1:43,9:52:99:231,0,1855
2R	17252343	.	A	ATATATATAGATATATGTGTG	288.73	.	AC=1;AF=0.500;AN=2;BaseQRankSum=-0.146;ClippingRankSum=0.000;DP=52;ExcessHet=3.0103;FS=1.551;MLEAC=1;MLEAF=0.500;MQ=43.50;MQRankSum=-2.728;QD=5.55;ReadPosRankSum=-1.969;SOR=0.346	GT:AD:DP:GQ:PL	0/1:44,8:52:99:326,0,1850
2R	17252578	.	C	T	1753.77	.	AC=2;AF=1.00;AN=2;BaseQRankSum=1.798;ClippingRankSum=0.000;DP=67;ExcessHet=3.0103;FS=3.209;MLEAC=2;MLEAF=1.00;MQ=43.94;MQRankSum=-0.088;QD=26.18;ReadPosRankSum=1.242;SOR=0.416	GT:AD:DP:GQ:PL	1/1:1,66:67:99:1782,190,0
2R	17252616	.	C	G	2718.77	.	AC=2;AF=1.00;AN=2;DP=62;ExcessHet=3.0103;FS=0.000;MLEAC=2;MLEAF=1.00;MQ=43.91;QD=29.73;SOR=0.899	GT:AD:DP:GQ:PL	1/1:0,62:62:99:2747,187,0
2R	17252618	.	T	TAGTTA	2799.73	.	AC=2;AF=1.00;AN=2;DP=59;ExcessHet=3.0103;FS=0.000;MLEAC=2;MLEAF=1.00;MQ=43.90;QD=30.54;SOR=0.871	GT:AD:DP:GQ:PL	1/1:0,59:59:99:2837,193,0
2R	17252643	.	A	T	2320.77	.	AC=2;AF=1.00;AN=2;DP=53;ExcessHet=3.0103;FS=0.000;MLEAC=2;MLEAF=1.00;MQ=43.87;QD=32.77;SOR=1.077	GT:AD:DP:GQ:PL	1/1:0,53:53:99:2349,159,0
2R	17252644	.	T	A	2320.77	.	AC=2;AF=1.00;AN=2;DP=53;ExcessHet=3.0103;FS=0.000;MLEAC=2;MLEAF=1.00;MQ=43.87;QD=28.78;SOR=1.077	GT:AD:DP:GQ:PL	1/1:0,53:53:99:2349,159,0
2R	17252716	.	CT	C	1431.73	.	AC=2;AF=1.00;AN=2;DP=66;ExcessHet=3.0103;FS=0.000;MLEAC=2;MLEAF=1.00;MQ=43.90;QD=22.37;SOR=1.127	GT:AD:DP:GQ:PL	1/1:0,64:64:99:1469,191,0
2R	17252920	.	C	T	1329.77	.	AC=2;AF=1.00;AN=2;DP=50;ExcessHet=3.0103;FS=0.000;MLEAC=2;MLEAF=1.00;MQ=44.00;QD=27.14;SOR=0.733	GT:AD:DP:GQ:PL	1/1:0,49:49:99:1358,147,0
2R	17252965	.	T	C	68.77	.	AC=1;AF=0.500;AN=2;BaseQRankSum=1.385;ClippingRankSum=0.000;DP=54;ExcessHet=3.0103;FS=3.121;MLEAC=1;MLEAF=0.500;MQ=44.00;MQRankSum=0.000;QD=1.30;ReadPosRankSum=-0.037;SOR=1.274	GT:AD:DP:GQ:PL	0/1:44,9:53:97:97,0,1654
2R	17252982	.	A	T	1004.77	.	AC=1;AF=0.500;AN=2;BaseQRankSum=1.737;ClippingRankSum=0.000;DP=53;ExcessHet=3.0103;FS=3.288;MLEAC=1;MLEAF=0.500;MQ=44.00;MQRankSum=0.000;QD=19.32;ReadPosRankSum=0.062;SOR=0.350	GT:AD:DP:GQ:PL	0/1:9,43:52:99:1033,0,250
2R	17253055	.	T	G	2321.77	.	AC=2;AF=1.00;AN=2;DP=56;ExcessHet=3.0103;FS=0.000;MLEAC=2;MLEAF=1.00;MQ=43.83;QD=29.38;SOR=1.159	GT:AD:DP:GQ:PL	1/1:0,55:55:99:2350,165,0
2R	17253057	.	A	G	2321.77	.	AC=2;AF=1.00;AN=2;DP=55;ExcessHet=3.0103;FS=0.000;MLEAC=2;MLEAF=1.00;MQ=43.82;QD=30.27;SOR=1.220	GT:AD:DP:GQ:PL	1/1:0,54:54:99:2350,165,0
2R	17253120	.	G	A	1817.77	.	AC=1;AF=0.500;AN=2;BaseQRankSum=0.853;ClippingRankSum=0.000;DP=52;ExcessHet=3.0103;FS=0.000;MLEAC=1;MLEAF=0.500;MQ=43.47;MQRankSum=0.136;QD=34.96;ReadPosRankSum=-0.631;SOR=0.773	GT:AD:DP:GQ:PL	0/1:7,45:52:99:1846,0,152
2R	17253141	.	A	C	1850.77	.	AC=1;AF=0.500;AN=2;BaseQRankSum=0.905;ClippingRankSum=0.000;DP=55;ExcessHet=3.0103;FS=2.987;MLEAC=1;MLEAF=0.500;MQ=43.46;MQRankSum=-0.374;QD=33.65;ReadPosRankSum=1.223;SOR=0.589	GT:AD:DP:GQ:PL	0/1:10,45:55:99:1879,0,281
2R	17253155	.	A	C	1720.77	.	AC=1;AF=0.500;AN=2;BaseQRankSum=-1.631;ClippingRankSum=0.000;DP=54;ExcessHet=3.0103;FS=2.772;MLEAC=1;MLEAF=0.500;MQ=43.50;MQRankSum=-0.572;QD=31.87;ReadPosRankSum=2.460;SOR=0.991	GT:AD:DP:GQ:PL	0/1:13,41:54:99:1749,0,377
2R	17253195	.	T	G	1371.77	.	AC=1;AF=0.500;AN=2;BaseQRankSum=0.705;ClippingRankSum=0.000;DP=47;ExcessHet=3.0103;FS=16.885;MLEAC=1;MLEAF=0.500;MQ=43.49;MQRankSum=-1.495;QD=29.19;ReadPosRankSum=-0.024;SOR=0.586	GT:AD:DP:GQ:PL	0/1:12,35:47:99:1400,0,415
2R	17253204	.	G	T	1395.77	.	AC=1;AF=0.500;AN=2;BaseQRankSum=0.879;ClippingRankSum=0.000;DP=49;ExcessHet=3.0103;FS=15.939;MLEAC=1;MLEAF=0.500;MQ=43.55;MQRankSum=-1.454;QD=28.49;ReadPosRankSum=-0.255;SOR=0.816	GT:AD:DP:GQ:PL	0/1:14,35:49:99:1424,0,441
2R	17253234	.	G	A	1322.77	.	AC=1;AF=0.500;AN=2;BaseQRankSum=4.144;ClippingRankSum=0.000;DP=50;ExcessHet=3.0103;FS=23.014;MLEAC=1;MLEAF=0.500;MQ=43.56;MQRankSum=-1.505;QD=26.46;ReadPosRankSum=-2.320;SOR=1.751	GT:AD:DP:GQ:PL	0/1:15,35:50:99:1351,0,506
2R	17253248	.	T	C	1270.77	.	AC=1;AF=0.500;AN=2;BaseQRankSum=-1.399;ClippingRankSum=0.000;DP=47;ExcessHet=3.0103;FS=16.206;MLEAC=1;MLEAF=0.500;MQ=43.57;MQRankSum=-1.391;QD=27.04;ReadPosRankSum=-1.464;SOR=1.801	GT:AD:DP:GQ:PL	0/1:15,32:47:99:1299,0,534
2R	17253249	.	T	A	1270.77	.	AC=1;AF=0.500;AN=2;BaseQRankSum=-0.343;ClippingRankSum=0.000;DP=47;ExcessHet=3.0103;FS=16.206;MLEAC=1;MLEAF=0.500;MQ=43.57;MQRankSum=-1.391;QD=27.04;ReadPosRankSum=-1.106;SOR=1.801	GT:AD:DP:GQ:PL	0/1:15,32:47:99:1299,0,534
2R	17253516	.	C	CT	729.73	.	AC=1;AF=0.500;AN=2;BaseQRankSum=0.069;ClippingRankSum=0.000;DP=30;ExcessHet=3.0103;FS=8.923;MLEAC=1;MLEAF=0.500;MQ=42.39;MQRankSum=-3.198;QD=24.32;ReadPosRankSum=-1.275;SOR=1.043	GT:AD:DP:GQ:PL	0/1:11,19:30:99:767,0,1107
2R	17253517	.	G	GCTCA	729.73	.	AC=1;AF=0.500;AN=2;BaseQRankSum=3.030;ClippingRankSum=0.000;DP=31;ExcessHet=3.0103;FS=8.272;MLEAC=1;MLEAF=0.500;MQ=42.44;MQRankSum=-3.319;QD=23.54;ReadPosRankSum=-1.062;SOR=1.082	GT:AD:DP:GQ:PL	0/1:12,19:31:99:767,0,1107
2R	17253526	.	T	C	547.77	.	AC=1;AF=0.500;AN=2;BaseQRankSum=-0.082;ClippingRankSum=0.000;DP=27;ExcessHet=3.0103;FS=1.574;MLEAC=1;MLEAF=0.500;MQ=42.76;MQRankSum=-3.368;QD=20.29;ReadPosRankSum=-1.343;SOR=0.330	GT:AD:DP:GQ:PL	0/1:12,15:27:99:576,0,1122
2R	17253550	.	T	TAC	497.73	.	AC=1;AF=0.500;AN=2;BaseQRankSum=1.379;ClippingRankSum=0.000;DP=27;ExcessHet=3.0103;FS=0.000;MLEAC=1;MLEAF=0.500;MQ=42.57;MQRankSum=-3.912;QD=20.74;ReadPosRankSum=-3.537;SOR=0.713	GT:AD:DP:GQ:PL	0/1:11,13:24:99:535,0,695
2R	17253552	.	T	TA	526.73	.	AC=1;AF=0.500;AN=2;BaseQRankSum=0.029;ClippingRankSum=0.000;DP=25;ExcessHet=3.0103;FS=1.580;MLEAC=1;MLEAF=0.500;MQ=42.79;MQRankSum=-4.018;QD=21.07;ReadPosRankSum=-3.589;SOR=0.870	GT:AD:DP:GQ:PL	0/1:11,14:25:99:564,0,692
2R	17253598	.	C	A	1827.77	.	AC=1;AF=0.500;AN=2;BaseQRankSum=1.778;ClippingRankSum=0.000;DP=55;ExcessHet=3.0103;FS=7.683;MLEAC=1;MLEAF=0.500;MQ=41.57;MQRankSum=-4.755;QD=33.23;ReadPosRankSum=-0.523;SOR=1.194	GT:AD:DP:GQ:PL	0/1:11,44:55:99:1856,0,326
2R	17253623	.	T	G	1827.77	.	AC=1;AF=0.500;AN=2;BaseQRankSum=-2.110;ClippingRankSum=0.000;DP=56;ExcessHet=3.0103;FS=7.542;MLEAC=1;MLEAF=0.500;MQ=41.06;MQRankSum=-4.839;QD=32.64;ReadPosRankSum=1.798;SOR=1.094	GT:AD:DP:GQ:PL	0/1:11,45:56:99:1856,0,326
2R	17253630	.	G	T	1875.77	.	AC=1;AF=0.500;AN=2;BaseQRankSum=-0.216;ClippingRankSum=0.000;DP=54;ExcessHet=3.0103;FS=5.418;MLEAC=1;MLEAF=0.500;MQ=40.93;MQRankSum=-4.443;QD=34.74;ReadPosRankSum=1.220;SOR=1.337	GT:AD:DP:GQ:PL	0/1:9,45:54:99:1904,0,239
2R	17253642	.	T	A	1881.77	.	AC=1;AF=0.500;AN=2;BaseQRankSum=-0.180;ClippingRankSum=0.000;DP=53;ExcessHet=3.0103;FS=0.000;MLEAC=1;MLEAF=0.500;MQ=40.64;MQRankSum=-4.091;QD=33.66;ReadPosRankSum=-0.210;SOR=1.022	GT:AD:DP:GQ:PL	0/1:7,46:53:99:1910,0,155
2R	17253657	.	ATTAATTTT	A	1833.73	.	AC=1;AF=0.500;AN=2;BaseQRankSum=0.788;ClippingRankSum=0.000;DP=51;ExcessHet=3.0103;FS=1.814;MLEAC=1;MLEAF=0.500;MQ=40.85;MQRankSum=-3.834;QD=36.13;ReadPosRankSum=-0.556;SOR=1.414	GT:AD:DP:GQ:PL	0/1:6,45:51:99:1871,0,116
2R	17253669	.	AGAGT	A	1881.74	.	AC=1;AF=0.500;AN=2;BaseQRankSum=-0.944;ClippingRankSum=0.000;DP=48;ExcessHet=3.0103;FS=1.917;MLEAC=1;MLEAF=0.500;MQ=40.63;MQRankSum=-3.265;QD=31.00;ReadPosRankSum=-1.834;SOR=1.230	GT:AD:DP:GQ:PL	0/1:4,44:48:29:1919,0,29
2R	17253675	.	T	G	1765.77	.	AC=1;AF=0.500;AN=2;BaseQRankSum=-0.833;ClippingRankSum=0.000;DP=47;ExcessHet=3.0103;FS=1.998;MLEAC=1;MLEAF=0.500;MQ=40.55;MQRankSum=-3.346;QD=32.99;SOR=1.312	GT:AD:DP:GQ:PL	0/1:4,43:47:39:1794,0,39
2R	17253677	.	AC	A	1756.73	.	AC=1;AF=0.500;AN=2;BaseQRankSum=-0.283;ClippingRankSum=0.000;DP=47;ExcessHet=3.0103;FS=1.998;MLEAC=1;MLEAF=0.500;MQ=40.55;MQRankSum=-3.346;QD=31.82;SOR=1.312	GT:AD:DP:GQ:PL	0/1:4,43:47:39:1794,0,39
2R	17253684	.	T	A	1723.77	.	AC=1;AF=0.500;AN=2;BaseQRankSum=0.347;ClippingRankSum=0.000;DP=44;ExcessHet=3.0103;FS=2.649;MLEAC=1;MLEAF=0.500;MQ=40.35;MQRankSum=-2.998;QD=28.91;SOR=1.368	GT:AD:DP:GQ:PL	0/1:3,41:44:42:1752,0,42
2R	17253686	.	A	AG	1720.74	.	AC=1;AF=0.500;AN=2;BaseQRankSum=0.301;ClippingRankSum=0.000;DP=43;ExcessHet=3.0103;FS=2.637;MLEAC=1;MLEAF=0.500;MQ=40.32;MQRankSum=-2.987;QD=27.35;ReadPosRankSum=-1.645;SOR=1.304	GT	./.
2R	17253687	.	C	T	1773.53	.	AC=2;AF=1.00;AN=2;BaseQRankSum=0.405;ClippingRankSum=0.000;DP=43;ExcessHet=3.0103;FS=2.637;MLEAC=2;MLEAF=1.00;MQ=40.32;MQRankSum=-2.987;QD=37.06;ReadPosRankSum=-0.715;SOR=1.304	GT:AD:DP:GQ:PL	1/1:3,40:43:3:1800,3,0
2R	17253694	.	GT	G	1634.70	.	AC=1;AF=0.500;AN=2;BaseQRankSum=0.759;ClippingRankSum=0.000;DP=41;ExcessHet=3.0103;FS=2.599;MLEAC=1;MLEAF=0.500;MQ=40.22;MQRankSum=-2.781;QD=30.88;ReadPosRankSum=-0.501;SOR=1.170	GT:AD:DP:GQ:PL	0/1:3,38:41:6:1671,0,6
2R	17253698	.	T	A	1559.03	.	AC=1;AF=0.500;AN=2;BaseQRankSum=-1.109;ClippingRankSum=0.000;DP=41;ExcessHet=3.0103;FS=2.599;MLEAC=1;MLEAF=0.500;MQ=40.22;MQRankSum=-2.781;QD=34.44;ReadPosRankSum=-0.300;SOR=1.170	GT:AD:DP:GQ:PL	0/1:3,38:41:12:1587,0,12
2R	17253700	.	G	C	1559.03	.	AC=1;AF=0.500;AN=2;BaseQRankSum=0.618;ClippingRankSum=0.000;DP=41;ExcessHet=3.0103;FS=2.599;MLEAC=1;MLEAF=0.500;MQ=40.22;MQRankSum=-2.781;QD=26.10;ReadPosRankSum=-0.300;SOR=1.170	GT:AD:DP:GQ:PL	0/1:3,38:41:12:1587,0,12
2R	17253706	.	T	G	1643.74	.	AC=1;AF=0.500;AN=2;BaseQRankSum=-0.805;ClippingRankSum=0.000;DP=41;ExcessHet=3.0103;FS=2.599;MLEAC=1;MLEAF=0.500;MQ=40.35;MQRankSum=-2.612;QD=25.79;ReadPosRankSum=0.075;SOR=1.170	GT:AD:DP:GQ:PL	0/1:3,38:41:6:1671,0,6
2R	17253707	.	TTTGAAAA	T	1634.70	.	AC=1;AF=0.500;AN=2;BaseQRankSum=0.235;ClippingRankSum=0.000;DP=41;ExcessHet=3.0103;FS=2.519;MLEAC=1;MLEAF=0.500;MQ=40.35;MQRankSum=-2.612;QD=29.35;ReadPosRankSum=0.100;SOR=0.991	GT:AD:DP:GQ:PL	0/1:3,38:41:6:1671,0,6
2R	17253725	.	A	G	1474.77	.	AC=1;AF=0.500;AN=2;BaseQRankSum=-0.876;ClippingRankSum=0.000;DP=37;ExcessHet=3.0103;FS=9.787;MLEAC=1;MLEAF=0.500;MQ=40.31;MQRankSum=-2.382;QD=29.97;ReadPosRankSum=1.534;SOR=0.486	GT:AD:DP:GQ:PL	0/1:3,34:37:44:1503,0,44
2R	17253731	.	C	T	1513.77	.	AC=1;AF=0.500;AN=2;BaseQRankSum=-1.423;ClippingRankSum=0.000;DP=39;ExcessHet=3.0103;FS=9.746;MLEAC=1;MLEAF=0.500;MQ=40.48;MQRankSum=-2.262;QD=28.71;ReadPosRankSum=1.538;SOR=0.463	GT:AD:DP:GQ:PL	0/1:3,36:39:83:1542,0,83
2R	17253733	.	A	T	1513.77	.	AC=1;AF=0.500;AN=2;BaseQRankSum=-1.469;ClippingRankSum=0.000;DP=41;ExcessHet=3.0103;FS=9.709;MLEAC=1;MLEAF=0.500;MQ=40.66;MQRankSum=-2.526;QD=31.08;ReadPosRankSum=2.304;SOR=0.337	GT:AD:DP:GQ:PL	0/1:4,37:41:83:1542,0,83
2R	17253744	.	T	G	1566.22	.	AC=2;AF=1.00;AN=2;BaseQRankSum=-1.495;ClippingRankSum=0.000;DP=39;ExcessHet=3.0103;FS=3.123;MLEAC=2;MLEAF=1.00;MQ=40.59;MQRankSum=-1.744;QD=29.92;ReadPosRankSum=0.414;SOR=0.198	GT:AD:DP:GQ:PL	1/1:2,37:39:4:1593,4,0
2R	17253748	.	G	A	1638.18	.	AC=2;AF=1.00;AN=2;BaseQRankSum=0.709;ClippingRankSum=0.000;DP=40;ExcessHet=3.0103;FS=6.591;MLEAC=2;MLEAF=1.00;MQ=40.87;MQRankSum=-1.641;QD=32.21;ReadPosRankSum=0.124;SOR=0.473	GT:AD:DP:GQ:PL	1/1:2,38:40:10:1666,10,0
2R	17253770	.	A	C	1475.79	.	AC=1;AF=0.500;AN=2;BaseQRankSum=0.554;ClippingRankSum=0.000;DP=40;ExcessHet=3.0103;FS=0.000;MLEAC=1;MLEAF=0.500;MQ=41.89;MQRankSum=-1.701;QD=29.33;ReadPosRankSum=-0.026;SOR=0.440	GT:AD:DP:GQ:PL	0/1:3,37:40:22:1504,0,22
2R	17253816	.	T	C	1207.77	.	AC=2;AF=1.00;AN=2;BaseQRankSum=0.853;ClippingRankSum=0.000;DP=57;ExcessHet=3.0103;FS=4.539;MLEAC=2;MLEAF=1.00;MQ=42.68;MQRankSum=-1.944;QD=21.96;ReadPosRankSum=-0.587;SOR=0.282	GT:AD:DP:GQ:PL	1/1:5,50:55:29:1236,29,0
2R	17253988	.	T	G	1359.77	.	AC=2;AF=1.00;AN=2;DP=53;ExcessHet=3.0103;FS=0.000;MLEAC=2;MLEAF=1.00;MQ=43.22;QD=25.66;SOR=1.287	GT:AD:DP:GQ:PL	1/1:0,53:53:99:1388,158,0
2R	17254339	.	CGCTGTCTCACTTTTG	C	1824.73	.	AC=1;AF=0.500;AN=2;BaseQRankSum=-2.524;ClippingRankSum=0.000;DP=58;ExcessHet=3.0103;FS=0.000;MLEAC=1;MLEAF=0.500;MQ=42.60;MQRankSum=-1.755;QD=33.79;ReadPosRankSum=0.254;SOR=0.780	GT:AD:DP:GQ:PL	0/1:8,46:54:99:1862,0,197
2R	17254443	.	G	GC	2380.73	.	AC=1;AF=0.500;AN=2;BaseQRankSum=0.455;ClippingRankSum=0.000;DP=65;ExcessHet=3.0103;FS=5.499;MLEAC=1;MLEAF=0.500;MQ=40.81;MQRankSum=-2.406;QD=29.18;ReadPosRankSum=-0.270;SOR=0.203	GT:AD:DP:GQ:PL	0/1:8,57:65:99:2418,0,158
2R	17254445	.	T	A	2389.77	.	AC=1;AF=0.500;AN=2;BaseQRankSum=-0.891;ClippingRankSum=0.000;DP=67;ExcessHet=3.0103;FS=5.507;MLEAC=1;MLEAF=0.500;MQ=40.91;MQRankSum=-2.348;QD=29.84;ReadPosRankSum=-0.464;SOR=0.202	GT:AD:DP:GQ:PL	0/1:8,59:67:99:2418,0,158
2R	17254499	.	T	G	1161.77	.	AC=1;AF=0.500;AN=2;BaseQRankSum=-0.123;ClippingRankSum=0.000;DP=59;ExcessHet=3.0103;FS=1.427;MLEAC=1;MLEAF=0.500;MQ=41.07;MQRankSum=-2.554;QD=19.69;ReadPosRankSum=-0.296;SOR=0.418	GT:AD:DP:GQ:PL	0/1:9,50:59:73:1190,0,73
2R	17254595	.	G	C	1936.77	.	AC=1;AF=0.500;AN=2;BaseQRankSum=-2.523;ClippingRankSum=0.000;DP=60;ExcessHet=3.0103;FS=1.261;MLEAC=1;MLEAF=0.500;MQ=39.90;MQRankSum=-4.073;QD=32.28;ReadPosRankSum=1.388;SOR=0.552	GT:AD:DP:GQ:PL	0/1:12,48:60:99:1965,0,357
2R	17254608	.	G	A	2102.77	.	AC=1;AF=0.500;AN=2;BaseQRankSum=0.973;ClippingRankSum=0.000;DP=64;ExcessHet=3.0103;FS=2.609;MLEAC=1;MLEAF=0.500;MQ=39.07;MQRankSum=-4.474;QD=32.86;ReadPosRankSum=0.776;SOR=0.392	GT:AD:DP:GQ:PL	0/1:13,51:64:99:2131,0,389
2R	17254614	.	T	G	2199.77	.	AC=1;AF=0.500;AN=2;BaseQRankSum=-2.734;ClippingRankSum=0.000;DP=64;ExcessHet=3.0103;FS=4.548;MLEAC=1;MLEAF=0.500;MQ=38.57;MQRankSum=-4.524;QD=34.37;ReadPosRankSum=-0.155;SOR=0.269	GT:AD:DP:GQ:PL	0/1:12,52:64:99:2228,0,383
2R	17254618	.	T	A	2728.77	.	AC=2;AF=1.00;AN=2;DP=66;ExcessHet=3.0103;FS=0.000;MLEAC=2;MLEAF=1.00;MQ=38.57;QD=28.49;SOR=0.886	GT:AD:DP:GQ:PL	1/1:0,66:66:99:2757,199,0
2R	17254635	.	C	A	2160.77	.	AC=1;AF=0.500;AN=2;BaseQRankSum=2.986;ClippingRankSum=0.000;DP=64;ExcessHet=3.0103;FS=0.000;MLEAC=1;MLEAF=0.500;MQ=37.81;MQRankSum=-4.878;QD=33.76;ReadPosRankSum=-1.721;SOR=0.564	GT:AD:DP:GQ:PL	0/1:12,52:64:99:2189,0,344
2R	17254639	.	T	TAAACGA	2322.73	.	AC=1;AF=0.500;AN=2;BaseQRankSum=-0.549;ClippingRankSum=0.000;DP=64;ExcessHet=3.0103;FS=1.303;MLEAC=1;MLEAF=0.500;MQ=37.44;MQRankSum=-4.805;QD=34.77;ReadPosRankSum=-2.342;SOR=0.396	GT:AD:DP:GQ:PL	0/1:11,53:64:99:2360,0,290
2R	17254641	.	T	G	2415.77	.	AC=1;AF=0.500;AN=2;BaseQRankSum=0.755;ClippingRankSum=0.000;DP=64;ExcessHet=3.0103;FS=1.293;MLEAC=1;MLEAF=0.500;MQ=37.23;MQRankSum=-4.943;QD=30.70;ReadPosRankSum=-2.324;SOR=0.446	GT:AD:DP:GQ:PL	0/1:11,53:64:99:2444,0,284
2R	17254642	.	A	AATGCC	2280.73	.	AC=1;AF=0.500;AN=2;BaseQRankSum=2.691;ClippingRankSum=0.000;DP=64;ExcessHet=3.0103;FS=3.060;MLEAC=1;MLEAF=0.500;MQ=36.96;MQRankSum=-4.512;QD=29.72;ReadPosRankSum=-3.779;SOR=0.339	GT:AD:DP:GQ:PL	0/1:9,55:64:99:2318,0,293
2R	17254645	.	T	A	2337.77	.	AC=1;AF=0.500;AN=2;BaseQRankSum=1.096;ClippingRankSum=0.000;DP=65;ExcessHet=3.0103;FS=1.427;MLEAC=1;MLEAF=0.500;MQ=36.85;MQRankSum=-4.561;QD=26.11;ReadPosRankSum=-4.003;SOR=0.358	GT:AD:DP:GQ:PL	0/1:9,56:65:99:2366,0,206
2R	17254647	.	T	C	2337.77	.	AC=1;AF=0.500;AN=2;BaseQRankSum=2.220;ClippingRankSum=0.000;DP=66;ExcessHet=3.0103;FS=3.062;MLEAC=1;MLEAF=0.500;MQ=36.84;MQRankSum=-4.580;QD=28.30;ReadPosRankSum=-4.012;SOR=0.337	GT:AD:DP:GQ:PL	0/1:9,57:66:99:2366,0,206
2R	17254650	.	A	AGG	2286.73	.	AC=1;AF=0.500;AN=2;BaseQRankSum=1.601;ClippingRankSum=0.000;DP=63;ExcessHet=3.0103;FS=3.115;MLEAC=1;MLEAF=0.500;MQ=36.59;MQRankSum=-4.618;QD=25.58;ReadPosRankSum=-4.148;SOR=0.320	GT:AD:DP:GQ:PL	0/1:9,54:63:99:2324,0,209
2R	17254651	.	T	TGAAA	2244.73	.	AC=1;AF=0.500;AN=2;BaseQRankSum=0.459;ClippingRankSum=0.000;DP=62;ExcessHet=3.0103;FS=3.164;MLEAC=1;MLEAF=0.500;MQ=36.50;MQRankSum=-4.633;QD=32.70;ReadPosRankSum=-4.110;SOR=0.301	GT:AD:DP:GQ:PL	0/1:9,53:62:99:2282,0,212
2R	17254672	.	T	A	1956.77	.	AC=1;AF=0.500;AN=2;BaseQRankSum=1.036;ClippingRankSum=0.000;DP=58;ExcessHet=3.0103;FS=3.129;MLEAC=1;MLEAF=0.500;MQ=36.31;MQRankSum=-4.914;QD=33.74;ReadPosRankSum=-2.823;SOR=0.257	GT:AD:DP:GQ:PL	0/1:10,48:58:99:1985,0,275
2R	17254675	.	T	A	1998.77	.	AC=1;AF=0.500;AN=2;BaseQRankSum=1.484;ClippingRankSum=0.000;DP=58;ExcessHet=3.0103;FS=5.073;MLEAC=1;MLEAF=0.500;MQ=36.31;MQRankSum=-4.914;QD=34.46;ReadPosRankSum=-2.513;SOR=0.223	GT:AD:DP:GQ:PL	0/1:10,48:58:99:2027,0,272
2R	17254680	.	T	C	1956.77	.	AC=1;AF=0.500;AN=2;BaseQRankSum=-2.475;ClippingRankSum=0.000;DP=56;ExcessHet=3.0103;FS=3.144;MLEAC=1;MLEAF=0.500;MQ=36.35;MQRankSum=-4.918;QD=34.94;ReadPosRankSum=-1.820;SOR=0.259	GT:AD:DP:GQ:PL	0/1:10,46:56:99:1985,0,275
2R	17254683	.	A	ATTATATCATTAGTAT	2199.73	.	AC=1;AF=0.500;AN=2;BaseQRankSum=0.431;ClippingRankSum=0.000;DP=55;ExcessHet=3.0103;FS=3.063;MLEAC=1;MLEAF=0.500;MQ=36.38;MQRankSum=-4.890;QD=30.12;ReadPosRankSum=-1.465;SOR=0.324	GT:AD:DP:GQ:PL	0/1:10,45:55:99:2237,0,257
2R	17254695	.	T	C	1911.77	.	AC=1;AF=0.500;AN=2;BaseQRankSum=-1.379;ClippingRankSum=0.000;DP=55;ExcessHet=3.0103;FS=3.290;MLEAC=1;MLEAF=0.500;MQ=37.26;MQRankSum=-4.347;QD=34.76;ReadPosRankSum=-0.547;SOR=0.411	GT:AD:DP:GQ:PL	0/1:9,46:55:99:1940,0,320
2R	17254706	.	T	TAC	1938.73	.	AC=1;AF=0.500;AN=2;BaseQRankSum=-0.560;ClippingRankSum=0.000;DP=57;ExcessHet=3.0103;FS=9.885;MLEAC=1;MLEAF=0.500;MQ=37.88;MQRankSum=-4.618;QD=34.01;ReadPosRankSum=1.509;SOR=0.616	GT:AD:DP:GQ:PL	0/1:11,46:57:99:1976,0,401
2R	17254716	.	T	C	1995.77	.	AC=1;AF=0.500;AN=2;BaseQRankSum=-2.324;ClippingRankSum=0.000;DP=57;ExcessHet=3.0103;FS=5.268;MLEAC=1;MLEAF=0.500;MQ=38.39;MQRankSum=-4.368;QD=29.16;ReadPosRankSum=1.198;SOR=0.424	GT:AD:DP:GQ:PL	0/1:10,47:57:99:2024,0,314
2R	17254724	.	G	A	1869.77	.	AC=1;AF=0.500;AN=2;BaseQRankSum=-0.752;ClippingRankSum=0.000;DP=54;ExcessHet=3.0103;FS=5.432;MLEAC=1;MLEAF=0.500;MQ=38.69;MQRankSum=-4.596;QD=34.63;ReadPosRankSum=1.256;SOR=0.620	GT:AD:DP:GQ:PL	0/1:9,45:54:99:1898,0,323
2R	17254735	.	T	A	1952.77	.	AC=1;AF=0.500;AN=2;BaseQRankSum=-0.456;ClippingRankSum=0.000;DP=57;ExcessHet=3.0103;FS=1.340;MLEAC=1;MLEAF=0.500;MQ=39.36;MQRankSum=-4.523;QD=34.26;ReadPosRankSum=1.082;SOR=1.022	GT:AD:DP:GQ:PL	0/1:10,47:57:99:1981,0,298
2R	17254744	.	C	T	1999.77	.	AC=1;AF=0.500;AN=2;BaseQRankSum=1.425;ClippingRankSum=0.000;DP=61;ExcessHet=3.0103;FS=2.886;MLEAC=1;MLEAF=0.500;MQ=39.89;MQRankSum=-4.469;QD=32.78;ReadPosRankSum=0.526;SOR=0.953	GT:AD:DP:GQ:PL	0/1:11,50:61:99:2028,0,292
2R	17254782	.	A	C	2096.77	.	AC=1;AF=0.500;AN=2;BaseQRankSum=0.988;ClippingRankSum=0.000;DP=62;ExcessHet=3.0103;FS=2.992;MLEAC=1;MLEAF=0.500;MQ=41.39;MQRankSum=-3.625;QD=33.82;ReadPosRankSum=-2.383;SOR=0.618	GT:AD:DP:GQ:PL	0/1:10,52:62:99:2125,0,263
2R	17254784	.	C	T	2096.77	.	AC=1;AF=0.500;AN=2;BaseQRankSum=1.938;ClippingRankSum=0.000;DP=61;ExcessHet=3.0103;FS=2.944;MLEAC=1;MLEAF=0.500;MQ=41.47;MQRankSum=-3.596;QD=34.37;ReadPosRankSum=-2.426;SOR=0.568	GT:AD:DP:GQ:PL	0/1:10,51:61:99:2125,0,263
2R	17254851	.	T	C	1515.77	.	AC=2;AF=1.00;AN=2;DP=55;ExcessHet=3.0103;FS=0.000;MLEAC=2;MLEAF=1.00;MQ=41.64;QD=27.56;SOR=0.729	GT:AD:DP:GQ:PL	1/1:0,55:55:99:1544,165,0
2R	17254900	.	A	T	1170.77	.	AC=2;AF=1.00;AN=2;BaseQRankSum=-1.277;ClippingRankSum=0.000;DP=53;ExcessHet=3.0103;FS=0.000;MLEAC=2;MLEAF=1.00;MQ=41.80;MQRankSum=-1.613;QD=22.51;ReadPosRankSum=0.420;SOR=1.067	GT:AD:DP:GQ:PL	1/1:4,48:52:44:1199,44,0
2R	17254949	.	AT	A	2100.73	.	AC=1;AF=0.500;AN=2;BaseQRankSum=-1.564;ClippingRankSum=0.000;DP=57;ExcessHet=3.0103;FS=0.000;MLEAC=1;MLEAF=0.500;MQ=42.19;MQRankSum=-2.023;QD=34.50;ReadPosRankSum=-0.791;SOR=0.813	GT:AD:DP:GQ:PL	0/1:6,51:57:95:2138,0,95
2R	17254956	.	T	C	2176.77	.	AC=1;AF=0.500;AN=2;BaseQRankSum=-0.942;ClippingRankSum=0.000;DP=58;ExcessHet=3.0103;FS=0.000;MLEAC=1;MLEAF=0.500;MQ=42.35;MQRankSum=-1.932;QD=28.33;ReadPosRankSum=-0.434;SOR=0.853	GT:AD:DP:GQ:PL	0/1:6,52:58:89:2205,0,89
2R	17254977	.	A	T	1288.79	.	AC=1;AF=0.500;AN=2;BaseQRankSum=-1.287;ClippingRankSum=0.000;DP=60;ExcessHet=3.0103;FS=1.704;MLEAC=1;MLEAF=0.500;MQ=42.43;MQRankSum=-2.014;QD=21.48;ReadPosRankSum=-0.715;SOR=0.347	GT:AD:DP:GQ:PL	0/1:6,54:60:22:1317,0,22
2R	17255002	.	G	A	2011.77	.	AC=1;AF=0.500;AN=2;BaseQRankSum=-2.146;ClippingRankSum=0.000;DP=57;ExcessHet=3.0103;FS=3.693;MLEAC=1;MLEAF=0.500;MQ=42.69;MQRankSum=-1.999;QD=30.66;ReadPosRankSum=0.888;SOR=0.223	GT:AD:DP:GQ:PL	0/1:7,50:57:99:2040,0,133
2R	17255009	.	T	TC	2050.73	.	AC=1;AF=0.500;AN=2;BaseQRankSum=0.677;ClippingRankSum=0.000;DP=55;ExcessHet=3.0103;FS=7.063;MLEAC=1;MLEAF=0.500;MQ=42.74;MQRankSum=-1.745;QD=28.64;ReadPosRankSum=0.500;SOR=0.176	GT:AD:DP:GQ:PL	0/1:6,49:55:98:2088,0,98
2R	17255014	.	C	A	2136.77	.	AC=1;AF=0.500;AN=2;BaseQRankSum=1.527;ClippingRankSum=0.000;DP=57;ExcessHet=3.0103;FS=9.913;MLEAC=1;MLEAF=0.500;MQ=42.75;MQRankSum=-1.766;QD=30.08;ReadPosRankSum=0.260;SOR=0.452	GT:AD:DP:GQ:PL	0/1:6,51:57:95:2165,0,95
2R	17255020	.	C	T	2119.77	.	AC=1;AF=0.500;AN=2;BaseQRankSum=1.383;ClippingRankSum=0.000;DP=57;ExcessHet=3.0103;FS=9.913;MLEAC=1;MLEAF=0.500;MQ=42.71;MQRankSum=-1.834;QD=31.07;ReadPosRankSum=0.208;SOR=0.452	GT:AD:DP:GQ:PL	0/1:6,51:57:95:2148,0,95
2R	17255030	.	A	G	2052.77	.	AC=1;AF=0.500;AN=2;BaseQRankSum=-2.849;ClippingRankSum=0.000;DP=58;ExcessHet=3.0103;FS=6.095;MLEAC=1;MLEAF=0.500;MQ=42.77;MQRankSum=-1.904;QD=23.35;ReadPosRankSum=0.884;SOR=0.537	GT:AD:DP:GQ:PL	0/1:7,51:58:99:2081,0,125
2R	17255058	.	C	A	1494.03	.	AC=2;AF=1.00;AN=2;BaseQRankSum=0.382;ClippingRankSum=0.000;DP=65;ExcessHet=3.0103;FS=1.908;MLEAC=2;MLEAF=1.00;MQ=43.14;MQRankSum=-1.345;QD=22.99;ReadPosRankSum=-0.702;SOR=0.908	GT:AD:DP:GQ:PL	1/1:5,60:65:12:1522,12,0
2R	17255075	.	G	A	1482.28	.	AC=1;AF=0.500;AN=2;BaseQRankSum=0.862;ClippingRankSum=0.000;DP=69;ExcessHet=3.0103;FS=3.877;MLEAC=1;MLEAF=0.500;MQ=43.37;MQRankSum=-1.390;QD=21.80;ReadPosRankSum=0.217;SOR=0.597	GT:AD:DP:GQ:PL	0/1:6,62:68:9:1510,0,9
2R	17255108	.	A	G	1524.77	.	AC=2;AF=1.00;AN=2;BaseQRankSum=0.037;ClippingRankSum=0.000;DP=67;ExcessHet=3.0103;FS=1.721;MLEAC=2;MLEAF=1.00;MQ=43.61;MQRankSum=-0.945;QD=22.76;ReadPosRankSum=-0.566;SOR=0.528	GT:AD:DP:GQ:PL	1/1:5,62:67:62:1553,62,0
2R	17255139	.	C	G	1481.77	.	AC=2;AF=1.00;AN=2;BaseQRankSum=-0.837;ClippingRankSum=0.000;DP=66;ExcessHet=3.0103;FS=0.000;MLEAC=2;MLEAF=1.00;MQ=43.78;MQRankSum=-0.772;QD=22.45;ReadPosRankSum=0.886;SOR=0.573	GT:AD:DP:GQ:PL	1/1:5,61:66:60:1510,60,0
2R	17255333	.	T	A	1243.77	.	AC=2;AF=1.00;AN=2;BaseQRankSum=0.131;ClippingRankSum=0.000;DP=57;ExcessHet=3.0103;FS=7.470;MLEAC=2;MLEAF=1.00;MQ=43.44;MQRankSum=-1.171;QD=21.82;ReadPosRankSum=0.628;SOR=0.544	GT:AD:DP:GQ:PL	1/1:5,52:57:47:1272,47,0
2R	17255354	.	T	G	1107.77	.	AC=2;AF=1.00;AN=2;BaseQRankSum=-0.277;ClippingRankSum=0.000;DP=50;ExcessHet=3.0103;FS=4.918;MLEAC=2;MLEAF=1.00;MQ=43.32;MQRankSum=-1.188;QD=22.16;ReadPosRankSum=0.678;SOR=0.643	GT:AD:DP:GQ:PL	1/1:4,46:50:38:1136,38,0
2R	17255374	.	G	A	1884.77	.	AC=1;AF=0.500;AN=2;BaseQRankSum=0.451;ClippingRankSum=0.000;DP=50;ExcessHet=3.0103;FS=2.152;MLEAC=1;MLEAF=0.500;MQ=43.30;MQRankSum=-1.187;QD=27.19;ReadPosRankSum=1.218;SOR=0.359	GT:AD:DP:GQ:PL	0/1:4,46:50:37:1913,0,37
2R	17255378	.	C	T	1942.77	.	AC=1;AF=0.500;AN=2;BaseQRankSum=-0.601;ClippingRankSum=0.000;DP=53;ExcessHet=3.0103;FS=4.775;MLEAC=1;MLEAF=0.500;MQ=43.34;MQRankSum=-1.141;QD=28.77;ReadPosRankSum=1.281;SOR=0.549	GT:AD:DP:GQ:PL	0/1:4,49:53:31:1971,0,31
2R	17255407	.	A	T	1259.77	.	AC=2;AF=1.00;AN=2;BaseQRankSum=0.943;ClippingRankSum=0.000;DP=48;ExcessHet=3.0103;FS=0.000;MLEAC=2;MLEAF=1.00;MQ=43.38;MQRankSum=-0.492;QD=26.25;ReadPosRankSum=-1.133;SOR=0.484	GT:AD:DP:GQ:PL	1/1:1,47:48:99:1288,116,0
2R	17255418	.	T	C	1839.77	.	AC=1;AF=0.500;AN=2;BaseQRankSum=-1.284;ClippingRankSum=0.000;DP=49;ExcessHet=3.0103;FS=0.000;MLEAC=1;MLEAF=0.500;MQ=43.33;MQRankSum=-1.140;QD=27.42;ReadPosRankSum=1.750;SOR=0.500	GT:AD:DP:GQ:PL	0/1:4,45:49:60:1868,0,60
2R	17255425	.	G	A	1849.77	.	AC=1;AF=0.500;AN=2;BaseQRankSum=0.206;ClippingRankSum=0.000;DP=49;ExcessHet=3.0103;FS=0.000;MLEAC=1;MLEAF=0.500;MQ=43.33;MQRankSum=-1.140;QD=32.19;ReadPosRankSum=1.313;SOR=0.500	GT:AD:DP:GQ:PL	0/1:4,45:49:60:1878,0,60
2R	17255428	.	T	A	1890.77	.	AC=1;AF=0.500;AN=2;BaseQRankSum=-0.130;ClippingRankSum=0.000;DP=50;ExcessHet=3.0103;FS=0.000;MLEAC=1;MLEAF=0.500;MQ=43.30;MQRankSum=-1.187;QD=28.53;ReadPosRankSum=0.949;SOR=0.459	GT:AD:DP:GQ:PL	0/1:4,46:50:57:1919,0,57
2R	17255429	.	C	G	1890.77	.	AC=1;AF=0.500;AN=2;BaseQRankSum=-0.985;ClippingRankSum=0.000;DP=49;ExcessHet=3.0103;FS=0.000;MLEAC=1;MLEAF=0.500;MQ=43.33;MQRankSum=-1.140;QD=32.58;ReadPosRankSum=1.082;SOR=0.434	GT:AD:DP:GQ:PL	0/1:4,45:49:57:1919,0,57
2R	17255433	.	A	T	1765.77	.	AC=1;AF=0.500;AN=2;BaseQRankSum=-0.360;ClippingRankSum=0.000;DP=46;ExcessHet=3.0103;FS=0.000;MLEAC=1;MLEAF=0.500;MQ=43.29;MQRankSum=-1.190;QD=29.07;ReadPosRankSum=-0.985;SOR=0.420	GT:AD:DP:GQ:PL	0/1:4,42:46:66:1794,0,66
2R	17255653	.	A	G	768.77	.	AC=1;AF=0.500;AN=2;BaseQRankSum=-2.714;ClippingRankSum=0.000;DP=42;ExcessHet=3.0103;FS=11.524;MLEAC=1;MLEAF=0.500;MQ=42.63;MQRankSum=-1.915;QD=18.75;ReadPosRankSum=-2.331;SOR=1.033	GT:AD:DP:GQ:PL	0/1:6,35:41:46:797,0,46
2R	17255691	.	T	A	1126.77	.	AC=1;AF=0.500;AN=2;BaseQRankSum=-0.828;ClippingRankSum=0.000;DP=35;ExcessHet=3.0103;FS=10.571;MLEAC=1;MLEAF=0.500;MQ=42.49;MQRankSum=-2.918;QD=32.19;ReadPosRankSum=0.722;SOR=0.583	GT:AD:DP:GQ:PL	0/1:7,28:35:99:1155,0,210
2R	17255701	.	A	G	1249.77	.	AC=1;AF=0.500;AN=2;BaseQRankSum=-3.373;ClippingRankSum=0.000;DP=37;ExcessHet=3.0103;FS=13.742;MLEAC=1;MLEAF=0.500;MQ=42.47;MQRankSum=-3.017;QD=33.78;ReadPosRankSum=1.261;SOR=0.796	GT:AD:DP:GQ:PL	0/1:7,30:37:99:1278,0,243
2R	17255706	.	T	A	1255.77	.	AC=1;AF=0.500;AN=2;BaseQRankSum=-2.233;ClippingRankSum=0.000;DP=37;ExcessHet=3.0103;FS=16.577;MLEAC=1;MLEAF=0.500;MQ=42.36;MQRankSum=-2.987;QD=33.94;ReadPosRankSum=0.928;SOR=0.379	GT:AD:DP:GQ:PL	0/1:6,31:37:99:1284,0,159
2R	17255719	.	C	T	1339.77	.	AC=1;AF=0.500;AN=2;BaseQRankSum=1.880;ClippingRankSum=0.000;DP=39;ExcessHet=3.0103;FS=16.513;MLEAC=1;MLEAF=0.500;MQ=42.14;MQRankSum=-3.179;QD=34.35;ReadPosRankSum=1.110;SOR=0.358	GT:AD:DP:GQ:PL	0/1:6,33:39:99:1368,0,153
2R	17255721	.	T	G	1339.77	.	AC=1;AF=0.500;AN=2;BaseQRankSum=-1.085;ClippingRankSum=0.000;DP=38;ExcessHet=3.0103;FS=16.173;MLEAC=1;MLEAF=0.500;MQ=42.09;MQRankSum=-3.269;QD=30.89;ReadPosRankSum=1.322;SOR=0.252	GT:AD:DP:GQ:PL	0/1:6,32:38:99:1368,0,153
2R	17255722	.	G	C	1336.77	.	AC=1;AF=0.500;AN=2;BaseQRankSum=-1.713;ClippingRankSum=0.000;DP=38;ExcessHet=3.0103;FS=16.173;MLEAC=1;MLEAF=0.500;MQ=42.09;MQRankSum=-3.269;QD=34.28;ReadPosRankSum=1.322;SOR=0.252	GT:AD:DP:GQ:PL	0/1:6,32:38:99:1365,0,195
2R	17255726	.	T	A	1249.77	.	AC=1;AF=0.500;AN=2;BaseQRankSum=-2.131;ClippingRankSum=0.000;DP=38;ExcessHet=3.0103;FS=3.928;MLEAC=1;MLEAF=0.500;MQ=42.09;MQRankSum=-3.591;QD=32.89;ReadPosRankSum=2.110;SOR=0.525	GT:AD:DP:GQ:PL	0/1:7,31:38:99:1278,0,243
2R	17255741	.	T	C	1420.77	.	AC=1;AF=0.500;AN=2;BaseQRankSum=-2.410;ClippingRankSum=0.000;DP=41;ExcessHet=3.0103;FS=3.873;MLEAC=1;MLEAF=0.500;MQ=42.11;MQRankSum=-3.730;QD=34.65;ReadPosRankSum=0.867;SOR=0.405	GT:AD:DP:GQ:PL	0/1:7,34:41:99:1449,0,189
2R	17255749	.	G	A	1336.77	.	AC=1;AF=0.500;AN=2;BaseQRankSum=0.835;ClippingRankSum=0.000;DP=40;ExcessHet=3.0103;FS=3.847;MLEAC=1;MLEAF=0.500;MQ=42.11;MQRankSum=-3.689;QD=33.42;ReadPosRankSum=0.730;SOR=0.316	GT:AD:DP:GQ:PL	0/1:7,33:40:99:1365,0,195
2R	17255756	.	G	A	1339.77	.	AC=1;AF=0.500;AN=2;BaseQRankSum=1.779;ClippingRankSum=0.000;DP=36;ExcessHet=3.0103;FS=0.000;MLEAC=1;MLEAF=0.500;MQ=41.87;MQRankSum=-3.388;QD=30.23;ReadPosRankSum=-0.710;SOR=0.526	GT:AD:DP:GQ:PL	0/1:5,31:36:99:1368,0,153
2R	17255761	.	ATCC	A	1327.73	.	AC=1;AF=0.500;AN=2;BaseQRankSum=0.989;ClippingRankSum=0.000;DP=37;ExcessHet=3.0103;FS=1.805;MLEAC=1;MLEAF=0.500;MQ=41.87;MQRankSum=-3.422;QD=30.90;ReadPosRankSum=-1.089;SOR=0.603	GT:AD:DP:GQ:PL	0/1:5,32:37:99:1365,0,195
2R	17255768	.	TGGTAA	T	1324.73	.	AC=1;AF=0.500;AN=2;BaseQRankSum=-1.894;ClippingRankSum=0.000;DP=39;ExcessHet=3.0103;FS=0.000;MLEAC=1;MLEAF=0.500;MQ=41.99;MQRankSum=-4.273;QD=33.97;ReadPosRankSum=-1.150;SOR=0.892	GT:AD:DP:GQ:PL	0/1:8,31:39:99:1362,0,237
2R	17255777	.	C	G	1375.77	.	AC=1;AF=0.500;AN=2;BaseQRankSum=-0.494;ClippingRankSum=0.000;DP=41;ExcessHet=3.0103;FS=1.471;MLEAC=1;MLEAF=0.500;MQ=42.01;MQRankSum=-4.166;QD=33.56;ReadPosRankSum=-0.560;SOR=1.022	GT:AD:DP:GQ:PL	0/1:8,33:41:99:1404,0,234
2R	17255778	.	C	T	1375.77	.	AC=1;AF=0.500;AN=2;BaseQRankSum=-0.445;ClippingRankSum=0.000;DP=41;ExcessHet=3.0103;FS=1.471;MLEAC=1;MLEAF=0.500;MQ=42.01;MQRankSum=-4.166;QD=33.56;ReadPosRankSum=-2.744;SOR=1.022	GT:AD:DP:GQ:PL	0/1:8,33:41:99:1404,0,234
2R	17255802	.	A	T	1323.77	.	AC=1;AF=0.500;AN=2;BaseQRankSum=-0.772;ClippingRankSum=0.000;DP=42;ExcessHet=3.0103;FS=0.000;MLEAC=1;MLEAF=0.500;MQ=41.67;MQRankSum=-4.053;QD=31.52;ReadPosRankSum=-2.668;SOR=0.941	GT:AD:DP:GQ:PL	0/1:9,33:42:99:1352,0,279
2R	17255806	.	T	C	1323.77	.	AC=1;AF=0.500;AN=2;BaseQRankSum=-2.552;ClippingRankSum=0.000;DP=41;ExcessHet=3.0103;FS=0.000;MLEAC=1;MLEAF=0.500;MQ=41.69;MQRankSum=-4.026;QD=32.29;ReadPosRankSum=-2.975;SOR=0.883	GT:AD:DP:GQ:PL	0/1:9,32:41:99:1352,0,279
2R	17255833	.	T	C	616.77	.	AC=1;AF=0.500;AN=2;BaseQRankSum=-1.335;ClippingRankSum=0.000;DP=24;ExcessHet=3.0103;FS=1.706;MLEAC=1;MLEAF=0.500;MQ=43.39;MQRankSum=-2.083;QD=25.70;ReadPosRankSum=-2.942;SOR=1.006	GT:AD:DP:GQ:PL	0/1:9,15:24:99:645,0,1215
2R	17255836	.	G	A	613.77	.	AC=1;AF=0.500;AN=2;BaseQRankSum=1.073;ClippingRankSum=0.000;DP=25;ExcessHet=3.0103;FS=3.624;MLEAC=1;MLEAF=0.500;MQ=43.41;MQRankSum=-2.008;QD=24.55;ReadPosRankSum=-2.793;SOR=1.152	GT:AD:DP:GQ:PL	0/1:9,16:25:99:642,0,1349
2R	17255848	.	A	AT	685.73	.	AC=1;AF=0.500;AN=2;BaseQRankSum=-0.446;ClippingRankSum=0.000;DP=28;ExcessHet=3.0103;FS=3.556;MLEAC=1;MLEAF=0.500;MQ=43.48;MQRankSum=-2.134;QD=24.49;ReadPosRankSum=-0.731;SOR=1.301	GT:AD:DP:GQ:PL	0/1:11,17:28:99:723,0,1474
2R	17255864	.	A	T	859.77	.	AC=1;AF=0.500;AN=2;BaseQRankSum=-1.252;ClippingRankSum=0.000;DP=34;ExcessHet=3.0103;FS=5.402;MLEAC=1;MLEAF=0.500;MQ=43.48;MQRankSum=-2.121;QD=25.29;ReadPosRankSum=-0.126;SOR=1.206	GT:AD:DP:GQ:PL	0/1:12,22:34:99:888,0,1628
2R	17255879	.	A	T	949.77	.	AC=1;AF=0.500;AN=2;BaseQRankSum=0.528;ClippingRankSum=0.000;DP=32;ExcessHet=3.0103;FS=3.436;MLEAC=1;MLEAF=0.500;MQ=43.51;MQRankSum=-1.634;QD=29.68;ReadPosRankSum=0.168;SOR=1.080	GT:AD:DP:GQ:PL	0/1:9,23:32:99:978,0,1417
2R	17255890	.	T	G	904.77	.	AC=1;AF=0.500;AN=2;BaseQRankSum=-0.493;ClippingRankSum=0.000;DP=34;ExcessHet=3.0103;FS=3.235;MLEAC=1;MLEAF=0.500;MQ=43.60;MQRankSum=-1.616;QD=26.61;ReadPosRankSum=2.155;SOR=1.093	GT:AD:DP:GQ:PL	0/1:11,23:34:99:933,0,1422
2R	17255904	.	G	C	1026.77	.	AC=1;AF=0.500;AN=2;BaseQRankSum=-0.370;ClippingRankSum=0.000;DP=41;ExcessHet=3.0103;FS=2.837;MLEAC=1;MLEAF=0.500;MQ=43.55;MQRankSum=-2.038;QD=25.04;ReadPosRankSum=2.064;SOR=0.751	GT:AD:DP:GQ:PL	0/1:14,27:41:99:1055,0,1493
2R	17256127	.	A	ATT	906.73	.	AC=1;AF=0.500;AN=2;BaseQRankSum=1.237;ClippingRankSum=0.000;DP=41;ExcessHet=3.0103;FS=3.899;MLEAC=1;MLEAF=0.500;MQ=43.52;MQRankSum=-1.301;QD=23.25;ReadPosRankSum=-0.663;SOR=0.571	GT:AD:DP:GQ:PL	0/1:6,33:39:72:944,0,72
2R	17256292	.	C	A	844.77	.	AC=1;AF=0.500;AN=2;BaseQRankSum=0.871;ClippingRankSum=0.000;DP=43;ExcessHet=3.0103;FS=0.000;MLEAC=1;MLEAF=0.500;MQ=42.62;MQRankSum=-2.505;QD=19.65;ReadPosRankSum=0.465;SOR=0.984	GT:AD:DP:GQ:PL	0/1:6,37:43:36:873,0,36
2R	17256334	.	C	T	1351.77	.	AC=1;AF=0.500;AN=2;BaseQRankSum=0.529;ClippingRankSum=0.000;DP=44;ExcessHet=3.0103;FS=5.612;MLEAC=1;MLEAF=0.500;MQ=41.34;MQRankSum=-3.831;QD=30.72;ReadPosRankSum=2.905;SOR=1.412	GT:AD:DP:GQ:PL	0/1:9,35:44:99:1380,0,2441
2R	17256354	.	A	G	1796.77	.	AC=1;AF=0.500;AN=2;BaseQRankSum=-2.465;ClippingRankSum=0.000;DP=47;ExcessHet=3.0103;FS=3.948;MLEAC=1;MLEAF=0.500;MQ=40.57;MQRankSum=-3.781;QD=30.37;ReadPosRankSum=0.448;SOR=1.356	GT:AD:DP:GQ:PL	0/1:7,40:47:99:1825,0,2358
2R	17256364	.	A	G	1755.77	.	AC=1;AF=0.500;AN=2;BaseQRankSum=-3.414;ClippingRankSum=0.000;DP=50;ExcessHet=3.0103;FS=3.808;MLEAC=1;MLEAF=0.500;MQ=40.66;MQRankSum=-3.864;QD=34.10;ReadPosRankSum=0.141;SOR=1.210	GT:AD:DP:GQ:PL	0/1:7,43:50:99:1784,0,2367
2R	17256367	.	T	G	1839.77	.	AC=1;AF=0.500;AN=2;BaseQRankSum=-2.376;ClippingRankSum=0.000;DP=50;ExcessHet=3.0103;FS=3.808;MLEAC=1;MLEAF=0.500;MQ=40.66;MQRankSum=-3.864;QD=35.58;ReadPosRankSum=0.141;SOR=1.210	GT:AD:DP:GQ:PL	0/1:7,43:50:99:1868,0,2361
2R	17256368	.	T	G	1839.77	.	AC=1;AF=0.500;AN=2;BaseQRankSum=0.014;ClippingRankSum=0.000;DP=52;ExcessHet=3.0103;FS=3.580;MLEAC=1;MLEAF=0.500;MQ=40.79;MQRankSum=-3.702;QD=29.68;ReadPosRankSum=-0.095;SOR=1.034	GT:AD:DP:GQ:PL	0/1:7,45:52:99:1868,0,2361
2R	17256369	.	A	G	1839.77	.	AC=1;AF=0.500;AN=2;BaseQRankSum=-0.868;ClippingRankSum=0.000;DP=52;ExcessHet=3.0103;FS=3.580;MLEAC=1;MLEAF=0.500;MQ=40.79;MQRankSum=-3.702;QD=27.36;ReadPosRankSum=-0.094;SOR=1.034	GT:AD:DP:GQ:PL	0/1:7,45:52:99:1868,0,2361
2R	17256373	.	A	T	1926.77	.	AC=1;AF=0.500;AN=2;BaseQRankSum=-0.908;ClippingRankSum=0.000;DP=51;ExcessHet=3.0103;FS=4.169;MLEAC=1;MLEAF=0.500;MQ=40.73;MQRankSum=-3.459;QD=27.28;ReadPosRankSum=-0.938;SOR=0.929	GT:AD:DP:GQ:PL	0/1:6,45:51:99:1955,0,2222
2R	17256384	.	A	G	1884.77	.	AC=1;AF=0.500;AN=2;BaseQRankSum=-1.314;ClippingRankSum=0.000;DP=50;ExcessHet=3.0103;FS=4.147;MLEAC=1;MLEAF=0.500;MQ=40.74;MQRankSum=-3.334;QD=29.70;ReadPosRankSum=-1.464;SOR=0.867	GT:AD:DP:GQ:PL	0/1:6,44:50:99:1913,0,2225
2R	17256394	.	G	A	2049.77	.	AC=1;AF=0.500;AN=2;BaseQRankSum=-0.850;ClippingRankSum=0.000;DP=57;ExcessHet=3.0103;FS=3.736;MLEAC=1;MLEAF=0.500;MQ=40.99;MQRankSum=-3.427;QD=33.94;ReadPosRankSum=-1.292;SOR=1.163	GT:AD:DP:GQ:PL	0/1:7,50:57:99:2078,0,2451
2R	17256395	.	C	T	2049.77	.	AC=1;AF=0.500;AN=2;BaseQRankSum=0.390;ClippingRankSum=0.000;DP=56;ExcessHet=3.0103;FS=3.821;MLEAC=1;MLEAF=0.500;MQ=40.98;MQRankSum=-3.400;QD=34.59;ReadPosRankSum=-1.194;SOR=1.246	GT:AD:DP:GQ:PL	0/1:7,49:56:99:2078,0,2451
2R	17256419	.	T	G	2163.77	.	AC=1;AF=0.500;AN=2;BaseQRankSum=-1.533;ClippingRankSum=0.000;DP=62;ExcessHet=3.0103;FS=5.277;MLEAC=1;MLEAF=0.500;MQ=41.09;MQRankSum=-4.066;QD=34.90;ReadPosRankSum=0.313;SOR=1.092	GT:AD:DP:GQ:PL	0/1:10,52:62:99:2192,0,3076
2R	17256421	.	A	T	2160.77	.	AC=1;AF=0.500;AN=2;BaseQRankSum=-0.440;ClippingRankSum=0.000;DP=63;ExcessHet=3.0103;FS=4.702;MLEAC=1;MLEAF=0.500;MQ=41.13;MQRankSum=-4.237;QD=34.30;ReadPosRankSum=0.839;SOR=1.164	GT:AD:DP:GQ:PL	0/1:11,52:63:99:2189,0,3187
2R	17256428	.	T	C	1992.77	.	AC=1;AF=0.500;AN=2;BaseQRankSum=-1.504;ClippingRankSum=0.000;DP=61;ExcessHet=3.0103;FS=4.482;MLEAC=1;MLEAF=0.500;MQ=41.31;MQRankSum=-4.425;QD=32.67;ReadPosRankSum=0.717;SOR=0.833	GT:AD:DP:GQ:PL	0/1:12,49:61:99:2021,0,3199
2R	17256430	.	A	T	1989.77	.	AC=1;AF=0.500;AN=2;BaseQRankSum=0.463;ClippingRankSum=0.000;DP=61;ExcessHet=3.0103;FS=4.482;MLEAC=1;MLEAF=0.500;MQ=41.31;MQRankSum=-4.425;QD=32.62;ReadPosRankSum=0.878;SOR=0.833	GT:AD:DP:GQ:PL	0/1:12,49:61:99:2018,0,3233
2R	17256435	.	T	C	1976.77	.	AC=1;AF=0.500;AN=2;BaseQRankSum=0.381;ClippingRankSum=0.000;DP=61;ExcessHet=3.0103;FS=6.438;MLEAC=1;MLEAF=0.500;MQ=41.34;MQRankSum=-4.540;QD=32.41;ReadPosRankSum=0.722;SOR=0.855	GT:AD:DP:GQ:PL	0/1:13,48:61:99:2005,0,3233
2R	17256438	.	C	T	1976.77	.	AC=1;AF=0.500;AN=2;BaseQRankSum=0.548;ClippingRankSum=0.000;DP=61;ExcessHet=3.0103;FS=6.438;MLEAC=1;MLEAF=0.500;MQ=41.34;MQRankSum=-4.540;QD=32.41;ReadPosRankSum=1.066;SOR=0.855	GT:AD:DP:GQ:PL	0/1:13,48:61:99:2005,0,3233
2R	17256490	.	C	CT	1945.73	.	AC=1;AF=0.500;AN=2;BaseQRankSum=-0.513;ClippingRankSum=0.000;DP=64;ExcessHet=3.0103;FS=1.261;MLEAC=1;MLEAF=0.500;MQ=42.24;MQRankSum=-3.895;QD=32.43;ReadPosRankSum=-1.946;SOR=0.552	GT:AD:DP:GQ:PL	0/1:12,48:60:99:1983,0,343
2R	17256499	.	A	T	1977.77	.	AC=1;AF=0.500;AN=2;BaseQRankSum=-2.375;ClippingRankSum=0.000;DP=63;ExcessHet=3.0103;FS=4.378;MLEAC=1;MLEAF=0.500;MQ=42.19;MQRankSum=-4.098;QD=31.39;ReadPosRankSum=-2.196;SOR=0.591	GT:AD:DP:GQ:PL	0/1:13,50:63:99:2006,0,365
2R	17256537	.	T	TACGTGCA	1994.73	.	AC=1;AF=0.500;AN=2;BaseQRankSum=-1.228;ClippingRankSum=0.000;DP=64;ExcessHet=3.0103;FS=4.123;MLEAC=1;MLEAF=0.500;MQ=41.51;MQRankSum=-4.687;QD=31.66;ReadPosRankSum=0.024;SOR=0.625	GT:AD:DP:GQ:PL	0/1:15,48:63:99:2032,0,472
2R	17256542	.	G	C	2010.77	.	AC=1;AF=0.500;AN=2;BaseQRankSum=-0.508;ClippingRankSum=0.000;DP=65;ExcessHet=3.0103;FS=6.343;MLEAC=1;MLEAF=0.500;MQ=41.38;MQRankSum=-4.729;QD=31.42;ReadPosRankSum=-0.041;SOR=0.668	GT:AD:DP:GQ:PL	0/1:14,50:64:99:2039,0,469
2R	17256569	.	A	G	1099.77	.	AC=1;AF=0.500;AN=2;BaseQRankSum=-0.757;ClippingRankSum=0.000;DP=61;ExcessHet=3.0103;FS=5.197;MLEAC=1;MLEAF=0.500;MQ=40.92;MQRankSum=-4.391;QD=18.33;ReadPosRankSum=-0.466;SOR=0.348	GT:AD:DP:GQ:PL	0/1:10,50:60:99:1128,0,104
2R	17256603	.	A	AACATGATTAGT	2298.73	.	AC=1;AF=0.500;AN=2;BaseQRankSum=-0.463;ClippingRankSum=0.000;DP=56;ExcessHet=3.0103;FS=1.783;MLEAC=1;MLEAF=0.500;MQ=40.29;MQRankSum=-3.535;QD=35.92;ReadPosRankSum=-1.149;SOR=0.603	GT:AD:DP:GQ:PL	0/1:5,49:54:42:2336,0,42
2R	17256609	.	AT	A	2130.73	.	AC=1;AF=0.500;AN=2;BaseQRankSum=-0.153;ClippingRankSum=0.000;DP=56;ExcessHet=3.0103;FS=1.814;MLEAC=1;MLEAF=0.500;MQ=40.31;MQRankSum=-3.469;QD=33.24;ReadPosRankSum=-0.924;SOR=0.654	GT:AD:DP:GQ:PL	0/1:5,50:55:53:2168,0,53
2R	17256615	.	T	A	2097.77	.	AC=1;AF=0.500;AN=2;BaseQRankSum=0.677;ClippingRankSum=0.000;DP=53;ExcessHet=3.0103;FS=1.789;MLEAC=1;MLEAF=0.500;MQ=40.43;MQRankSum=-3.434;QD=31.20;ReadPosRankSum=-0.513;SOR=0.610	GT:AD:DP:GQ:PL	0/1:5,47:52:56:2126,0,56
2R	17256620	.	A	ATGTAT	2163.73	.	AC=1;AF=0.500;AN=2;BaseQRankSum=-0.460;ClippingRankSum=0.000;DP=56;ExcessHet=3.0103;FS=0.000;MLEAC=1;MLEAF=0.500;MQ=40.73;MQRankSum=-3.237;QD=28.56;ReadPosRankSum=-0.410;SOR=0.446	GT:AD:DP:GQ:PL	0/1:5,50:55:48:2201,0,48
2R	17256670	.	G	A	1318.84	.	AC=1;AF=0.500;AN=2;BaseQRankSum=0.257;ClippingRankSum=0.000;DP=62;ExcessHet=3.0103;FS=1.624;MLEAC=1;MLEAF=0.500;MQ=42.03;MQRankSum=-3.242;QD=21.62;ReadPosRankSum=1.270;SOR=0.325	GT:AD:DP:GQ:PL	0/1:7,54:61:18:1347,0,18
2R	17256906	.	T	A	964.77	.	AC=1;AF=0.500;AN=2;BaseQRankSum=-0.052;ClippingRankSum=0.000;DP=50;ExcessHet=3.0103;FS=1.427;MLEAC=1;MLEAF=0.500;MQ=43.62;MQRankSum=-1.390;QD=19.30;ReadPosRankSum=-0.868;SOR=0.368	GT:AD:DP:GQ:PL	0/1:10,40:50:99:993,0,115
2R	17257003	.	C	T	1849.77	.	AC=1;AF=0.500;AN=2;BaseQRankSum=0.164;ClippingRankSum=0.000;DP=52;ExcessHet=3.0103;FS=1.704;MLEAC=1;MLEAF=0.500;MQ=43.96;MQRankSum=-0.301;QD=28.61;ReadPosRankSum=2.883;SOR=1.203	GT:AD:DP:GQ:PL	0/1:6,46:52:99:1878,0,156
2R	17257009	.	G	A	1958.77	.	AC=1;AF=0.500;AN=2;BaseQRankSum=-0.058;ClippingRankSum=0.000;DP=55;ExcessHet=3.0103;FS=0.000;MLEAC=1;MLEAF=0.500;MQ=43.96;MQRankSum=-0.292;QD=29.80;ReadPosRankSum=1.830;SOR=1.007	GT:AD:DP:GQ:PL	0/1:6,49:55:99:1987,0,144
2R	17258261	.	G	T	1171.10	.	AC=1;AF=0.500;AN=2;BaseQRankSum=-1.081;ClippingRankSum=0.000;DP=56;ExcessHet=3.0103;FS=10.184;MLEAC=1;MLEAF=0.500;MQ=44.00;MQRankSum=0.000;QD=20.91;ReadPosRankSum=1.863;SOR=0.531	GT:AD:DP:GQ:PL	0/1:6,50:56:11:1199,0,11
2R	17258330	.	T	G	1346.77	.	AC=1;AF=0.500;AN=2;BaseQRankSum=-1.526;ClippingRankSum=0.000;DP=40;ExcessHet=3.0103;FS=1.722;MLEAC=1;MLEAF=0.500;MQ=44.00;MQRankSum=0.000;QD=33.67;ReadPosRankSum=-1.276;SOR=0.371	GT:AD:DP:GQ:PL	0/1:6,34:40:99:1375,0,190
2R	17258333	.	T	C	1346.77	.	AC=1;AF=0.500;AN=2;BaseQRankSum=-0.143;ClippingRankSum=0.000;DP=39;ExcessHet=3.0103;FS=1.756;MLEAC=1;MLEAF=0.500;MQ=44.00;MQRankSum=0.000;QD=34.53;ReadPosRankSum=-1.297;SOR=0.339	GT:AD:DP:GQ:PL	0/1:6,33:39:99:1375,0,190
2R	17258569	.	A	G	1362.77	.	AC=1;AF=0.500;AN=2;BaseQRankSum=-1.784;ClippingRankSum=0.000;DP=67;ExcessHet=3.0103;FS=7.749;MLEAC=1;MLEAF=0.500;MQ=43.97;MQRankSum=2.429;QD=20.34;ReadPosRankSum=1.382;SOR=0.128	GT:AD:DP:GQ:PL	0/1:10,57:67:76:1391,0,76
2R	17258840	.	CTT	C	1492.73	.	AC=2;AF=1.00;AN=2;DP=36;ExcessHet=3.0103;FS=0.000;MLEAC=2;MLEAF=1.00;MQ=43.95;QD=29.07;SOR=0.693	GT:AD:DP:GQ:PL	1/1:0,34:34:99:1530,102,0
2R	17258845	.	G	GC	1265.73	.	AC=1;AF=0.500;AN=2;BaseQRankSum=-2.064;ClippingRankSum=0.000;DP=35;ExcessHet=3.0103;FS=0.000;MLEAC=1;MLEAF=0.500;MQ=43.94;MQRankSum=2.001;QD=28.08;SOR=0.495	GT:AD:DP:GQ:PL	0/1:7,26:33:99:1303,0,198
2R	17258846	.	A	C	163.77	.	AC=1;AF=0.500;AN=2;BaseQRankSum=1.570;ClippingRankSum=0.000;DP=35;ExcessHet=3.0103;FS=0.000;MLEAC=1;MLEAF=0.500;MQ=43.94;MQRankSum=-1.853;QD=4.96;ReadPosRankSum=-0.110;SOR=0.941	GT:AD:DP:GQ:PL	0/1:26,7:33:99:192,0,1387
2R	17258847	.	A	G	1358.77	.	AC=1;AF=0.500;AN=2;BaseQRankSum=-1.293;ClippingRankSum=0.000;DP=40;ExcessHet=3.0103;FS=0.000;MLEAC=1;MLEAF=0.500;MQ=43.90;MQRankSum=1.245;QD=34.84;ReadPosRankSum=-0.623;SOR=0.836	GT:AD:DP:GQ:PL	0/1:7,32:39:99:1387,0,192
2R	17258851	.	G	GC	151.73	.	AC=1;AF=0.500;AN=2;BaseQRankSum=1.104;ClippingRankSum=0.000;DP=43;ExcessHet=3.0103;FS=0.000;MLEAC=1;MLEAF=0.500;MQ=43.86;MQRankSum=-0.756;QD=3.61;ReadPosRankSum=0.937;SOR=0.457	GT:AD:DP:GQ:PL	0/1:35,7:42:99:189,0,1416
2R	17258852	.	G	GA	148.73	.	AC=1;AF=0.500;AN=2;BaseQRankSum=2.416;ClippingRankSum=0.000;DP=43;ExcessHet=3.0103;FS=0.000;MLEAC=1;MLEAF=0.500;MQ=43.86;MQRankSum=-0.756;QD=3.54;ReadPosRankSum=1.082;SOR=0.457	GT:AD:DP:GQ:PL	0/1:35,7:42:99:186,0,1441
2R	17258855	.	A	G	1893.77	.	AC=2;AF=1.00;AN=2;DP=43;ExcessHet=3.0103;FS=0.000;MLEAC=2;MLEAF=1.00;MQ=43.86;QD=29.89;SOR=1.312	GT:AD:DP:GQ:PL	1/1:0,43:43:99:1922,129,0
2R	17258856	.	C	G	1378.77	.	AC=1;AF=0.500;AN=2;BaseQRankSum=-2.045;ClippingRankSum=0.000;DP=43;ExcessHet=3.0103;FS=0.000;MLEAC=1;MLEAF=0.500;MQ=43.86;MQRankSum=0.707;QD=32.06;ReadPosRankSum=-0.047;SOR=0.788	GT:AD:DP:GQ:PL	0/1:8,35:43:99:1407,0,216
2R	17258887	.	A	G	836.77	.	AC=1;AF=0.500;AN=2;BaseQRankSum=1.536;ClippingRankSum=0.000;DP=45;ExcessHet=3.0103;FS=1.809;MLEAC=1;MLEAF=0.500;MQ=43.83;MQRankSum=0.572;QD=18.59;ReadPosRankSum=-0.378;SOR=1.501	GT:AD:DP:GQ:PL	0/1:7,38:45:52:865,0,52
2R	17259154	.	C	G	1904.77	.	AC=2;AF=1.00;AN=2;DP=44;ExcessHet=3.0103;FS=0.000;MLEAC=2;MLEAF=1.00;MQ=42.58;QD=32.01;SOR=0.990	GT:AD:DP:GQ:PL	1/1:0,44:44:99:1933,132,0
2R	17259155	.	A	G	1904.77	.	AC=2;AF=1.00;AN=2;DP=44;ExcessHet=3.0103;FS=0.000;MLEAC=2;MLEAF=1.00;MQ=42.58;QD=32.23;SOR=0.990	GT:AD:DP:GQ:PL	1/1:0,44:44:99:1933,132,0
2R	17259184	.	TAATTATTCTTTCCAC	T	1795.73	.	AC=2;AF=1.00;AN=2;DP=41;ExcessHet=3.0103;FS=0.000;MLEAC=2;MLEAF=1.00;MQ=42.55;QD=29.35;SOR=0.741	GT:AD:DP:GQ:PL	1/1:0,41:41:99:1833,124,0
2R	17259200	.	GGAGAGTC	G	1795.73	.	AC=2;AF=1.00;AN=2;DP=41;ExcessHet=3.0103;FS=0.000;MLEAC=2;MLEAF=1.00;MQ=42.55;QD=35.63;SOR=0.741	GT:AD:DP:GQ:PL	1/1:0,41:41:99:1833,124,0
2R	17259246	.	T	G	81.77	.	AC=1;AF=0.500;AN=2;BaseQRankSum=-1.563;ClippingRankSum=0.000;DP=38;ExcessHet=3.0103;FS=6.227;MLEAC=1;MLEAF=0.500;MQ=42.36;MQRankSum=-2.203;QD=2.15;ReadPosRankSum=-1.827;SOR=1.828	GT:AD:DP:GQ:PL	0/1:30,8:38:99:110,0,731
2R	17259260	.	T	A	1201.77	.	AC=2;AF=1.00;AN=2;DP=40;ExcessHet=3.0103;FS=0.000;MLEAC=2;MLEAF=1.00;MQ=42.56;QD=30.04;SOR=0.793	GT:AD:DP:GQ:PL	1/1:0,40:40:99:1230,120,0
2R	17259291	.	G	GTTTTTTT	131.73	.	AC=1;AF=0.500;AN=2;BaseQRankSum=1.060;ClippingRankSum=0.000;DP=37;ExcessHet=3.0103;FS=8.742;MLEAC=1;MLEAF=0.500;MQ=42.91;MQRankSum=-3.438;QD=3.76;ReadPosRankSum=-2.994;SOR=1.876	GT:AD:DP:GQ:PL	0/1:30,5:35:99:169,0,1237
2R	17259300	.	T	A	800.77	.	AC=1;AF=0.500;AN=2;BaseQRankSum=-1.371;ClippingRankSum=0.000;DP=39;ExcessHet=3.0103;FS=4.509;MLEAC=1;MLEAF=0.500;MQ=43.16;MQRankSum=3.547;QD=20.53;ReadPosRankSum=2.038;SOR=1.306	GT:AD:DP:GQ:PL	0/1:5,34:39:99:829,0,108
2R	17259301	.	A	T	79.77	.	AC=1;AF=0.500;AN=2;BaseQRankSum=0.712;ClippingRankSum=0.000;DP=39;ExcessHet=3.0103;FS=4.509;MLEAC=1;MLEAF=0.500;MQ=43.16;MQRankSum=-3.497;QD=2.05;ReadPosRankSum=-1.996;SOR=0.741	GT:AD:DP:GQ:PL	0/1:34,5:39:99:108,0,1407
2R	17259328	.	T	C	1148.77	.	AC=2;AF=1.00;AN=2;DP=43;ExcessHet=3.0103;FS=0.000;MLEAC=2;MLEAF=1.00;MQ=43.49;QD=26.72;SOR=1.312	GT:AD:DP:GQ:PL	1/1:0,43:43:99:1177,129,0
2R	17259516	.	A	G	1875.77	.	AC=2;AF=1.00;AN=2;DP=44;ExcessHet=3.0103;FS=0.000;MLEAC=2;MLEAF=1.00;MQ=43.49;QD=23.73;SOR=0.990	GT:AD:DP:GQ:PL	1/1:0,44:44:99:1904,135,0
2R	17259534	.	A	C	1944.77	.	AC=2;AF=1.00;AN=2;DP=42;ExcessHet=3.0103;FS=0.000;MLEAC=2;MLEAF=1.00;MQ=43.56;QD=31.87;SOR=0.892	GT:AD:DP:GQ:PL	1/1:0,42:42:99:1973,135,0
2R	17259556	.	C	T	1866.77	.	AC=2;AF=1.00;AN=2;DP=45;ExcessHet=3.0103;FS=0.000;MLEAC=2;MLEAF=1.00;MQ=43.42;QD=31.04;SOR=0.829	GT:AD:DP:GQ:PL	1/1:0,45:45:99:1895,135,0
2R	17259571	.	G	GC	65.73	.	AC=1;AF=0.500;AN=2;BaseQRankSum=-0.608;ClippingRankSum=0.000;DP=49;ExcessHet=3.0103;FS=3.381;MLEAC=1;MLEAF=0.500;MQ=43.55;MQRankSum=-1.576;QD=1.37;ReadPosRankSum=-0.402;SOR=1.334	GT:AD:DP:GQ:PL	0/1:39,9:48:99:103,0,864
2R	17259729	.	G	GA	1228.73	.	AC=2;AF=1.00;AN=2;DP=53;ExcessHet=3.0103;FS=0.000;MLEAC=2;MLEAF=1.00;MQ=43.84;QD=24.57;SOR=0.773	GT:AD:DP:GQ:PL	1/1:0,50:50:99:1266,149,0
2R	17259759	2R_17259759_SNP	A	T	1115.77	.	AC=2;AF=1.00;AN=2;DB;DP=42;ExcessHet=3.0103;FS=0.000;MLEAC=2;MLEAF=1.00;MQ=43.70;QD=26.57;SOR=0.892	GT:AD:DP:GQ:PL	1/1:0,42:42:99:1144,126,0
2R	17259916	.	G	GAA	1419.73	.	AC=2;AF=1.00;AN=2;DP=47;ExcessHet=3.0103;FS=0.000;MLEAC=2;MLEAF=1.00;MQ=43.82;QD=30.86;SOR=0.941	GT:AD:DP:GQ:PL	1/1:0,46:46:99:1457,141,0
2R	17260503	.	A	G	1782.77	.	AC=2;AF=1.00;AN=2;DP=42;ExcessHet=3.0103;FS=0.000;MLEAC=2;MLEAF=1.00;MQ=44.17;QD=29.34;SOR=1.347	GT:AD:DP:GQ:PL	1/1:0,41:41:99:1811,123,0
2R	17260510	.	T	A	1796.77	.	AC=2;AF=1.00;AN=2;DP=40;ExcessHet=3.0103;FS=0.000;MLEAC=2;MLEAF=1.00;MQ=44.18;QD=31.82;SOR=1.445	GT:AD:DP:GQ:PL	1/1:0,40:40:99:1825,123,0
2R	17260519	.	C	A	1888.77	.	AC=2;AF=1.00;AN=2;DP=44;ExcessHet=3.0103;FS=0.000;MLEAC=2;MLEAF=1.00;MQ=44.12;QD=31.34;SOR=1.105	GT:AD:DP:GQ:PL	1/1:0,44:44:99:1917,132,0
2R	17260540	.	T	A	1917.77	.	AC=2;AF=1.00;AN=2;DP=44;ExcessHet=3.0103;FS=0.000;MLEAC=2;MLEAF=1.00;MQ=44.08;QD=30.36;SOR=0.784	GT:AD:DP:GQ:PL	1/1:0,44:44:99:1946,132,0
2R	17260545	.	T	C	1956.77	.	AC=2;AF=1.00;AN=2;DP=45;ExcessHet=3.0103;FS=0.000;MLEAC=2;MLEAF=1.00;MQ=44.07;QD=31.89;SOR=0.829	GT:AD:DP:GQ:PL	1/1:0,45:45:99:1985,135,0
2R	17260558	.	C	G	1142.77	.	AC=2;AF=1.00;AN=2;DP=43;ExcessHet=3.0103;FS=0.000;MLEAC=2;MLEAF=1.00;MQ=44.08;QD=26.58;SOR=0.739	GT:AD:DP:GQ:PL	1/1:0,43:43:99:1171,129,0
2R	17260615	.	A	G	1510.77	.	AC=2;AF=1.00;AN=2;DP=34;ExcessHet=3.0103;FS=0.000;MLEAC=2;MLEAF=1.00;MQ=44.04;QD=29.10;SOR=1.244	GT:AD:DP:GQ:PL	1/1:0,34:34:99:1539,105,0
2R	17260625	.	A	T	1663.77	.	AC=2;AF=1.00;AN=2;DP=37;ExcessHet=3.0103;FS=0.000;MLEAC=2;MLEAF=1.00;MQ=43.98;QD=27.01;SOR=1.121	GT:AD:DP:GQ:PL	1/1:0,37:37:99:1692,114,0
2R	17260627	.	T	C	1636.77	.	AC=2;AF=1.00;AN=2;DP=37;ExcessHet=3.0103;FS=0.000;MLEAC=2;MLEAF=1.00;MQ=43.98;QD=30.71;SOR=1.121	GT:AD:DP:GQ:PL	1/1:0,37:37:99:1665,111,0
2R	17260630	.	C	G	1636.77	.	AC=2;AF=1.00;AN=2;DP=36;ExcessHet=3.0103;FS=0.000;MLEAC=2;MLEAF=1.00;MQ=43.98;QD=26.53;SOR=1.209	GT:AD:DP:GQ:PL	1/1:0,36:36:99:1665,111,0
2R	17260644	.	TG	T	1250.73	.	AC=2;AF=1.00;AN=2;DP=37;ExcessHet=3.0103;FS=0.000;MLEAC=2;MLEAF=1.00;MQ=43.98;QD=33.80;SOR=1.270	GT:AD:DP:GQ:PL	1/1:0,37:37:99:1288,111,0
2R	17260657	.	T	A	616.77	.	AC=1;AF=0.500;AN=2;BaseQRankSum=-1.929;ClippingRankSum=0.000;DP=33;ExcessHet=3.0103;FS=0.000;MLEAC=1;MLEAF=0.500;MQ=43.70;MQRankSum=1.390;QD=18.69;ReadPosRankSum=1.401;SOR=0.675	GT:AD:DP:GQ:PL	0/1:6,27:33:70:645,0,70
2R	17260708	.	C	G	817.77	.	AC=1;AF=0.500;AN=2;BaseQRankSum=1.577;ClippingRankSum=0.000;DP=26;ExcessHet=3.0103;FS=2.079;MLEAC=1;MLEAF=0.500;MQ=43.77;MQRankSum=0.705;QD=31.45;ReadPosRankSum=-2.540;SOR=1.093	GT:AD:DP:GQ:PL	0/1:5,21:26:99:846,0,147
2R	17260709	.	T	C	817.77	.	AC=1;AF=0.500;AN=2;BaseQRankSum=-0.210;ClippingRankSum=0.000;DP=26;ExcessHet=3.0103;FS=2.079;MLEAC=1;MLEAF=0.500;MQ=43.77;MQRankSum=0.705;QD=31.45;ReadPosRankSum=-2.410;SOR=1.093	GT:AD:DP:GQ:PL	0/1:5,21:26:99:846,0,147
2R	17260787	.	A	C	743.77	.	AC=2;AF=1.00;AN=2;BaseQRankSum=-0.197;ClippingRankSum=0.000;DP=33;ExcessHet=3.0103;FS=0.000;MLEAC=2;MLEAF=1.00;MQ=43.94;MQRankSum=4.064;QD=22.54;ReadPosRankSum=-0.544;SOR=0.892	GT:AD:DP:GQ:PL	1/1:2,31:33:43:772,43,0
2R	17260858	.	A	T	1080.77	.	AC=2;AF=1.00;AN=2;DP=41;ExcessHet=3.0103;FS=0.000;MLEAC=2;MLEAF=1.00;MQ=43.95;QD=26.36;SOR=0.954	GT:AD:DP:GQ:PL	1/1:0,41:41:99:1109,122,0
2R	17260914	.	C	T	1028.77	.	AC=2;AF=1.00;AN=2;DP=40;ExcessHet=3.0103;FS=0.000;MLEAC=2;MLEAF=1.00;MQ=43.95;QD=26.38;SOR=1.387	GT:AD:DP:GQ:PL	1/1:0,39:39:99:1057,116,0
2R	17261258	.	AGGGG	A	1134.73	.	AC=2;AF=1.00;AN=2;BaseQRankSum=-0.570;ClippingRankSum=0.000;DP=35;ExcessHet=3.0103;FS=6.021;MLEAC=2;MLEAF=1.00;MQ=43.78;MQRankSum=2.552;QD=30.91;ReadPosRankSum=1.549;SOR=2.315	GT:AD:DP:GQ:PL	1/1:1,27:28:46:1172,46,0
2R	17261272	.	T	G	1225.77	.	AC=2;AF=1.00;AN=2;BaseQRankSum=1.655;ClippingRankSum=0.000;DP=29;ExcessHet=3.0103;FS=5.593;MLEAC=2;MLEAF=1.00;MQ=43.63;MQRankSum=2.185;QD=30.42;ReadPosRankSum=1.315;SOR=2.056	GT:AD:DP:GQ:PL	1/1:1,28:29:70:1254,70,0
2R	17261321	.	T	C	823.56	.	AC=2;AF=1.00;AN=2;BaseQRankSum=0.555;ClippingRankSum=0.000;DP=39;ExcessHet=3.0103;FS=17.800;MLEAC=2;MLEAF=1.00;MQ=43.52;MQRankSum=2.496;QD=21.12;ReadPosRankSum=-0.023;SOR=1.477	GT:AD:DP:GQ:PL	1/1:4,35:39:7:851,7,0
2R	17261380	.	A	G	802.77	.	AC=1;AF=0.500;AN=2;BaseQRankSum=-2.313;ClippingRankSum=0.000;DP=43;ExcessHet=3.0103;FS=6.190;MLEAC=1;MLEAF=0.500;MQ=43.66;MQRankSum=2.752;QD=18.67;ReadPosRankSum=-0.219;SOR=0.450	GT:AD:DP:GQ:PL	0/1:8,35:43:99:831,0,219
2R	17261392	.	C	T	74.77	.	AC=1;AF=0.500;AN=2;BaseQRankSum=0.408;ClippingRankSum=0.000;DP=42;ExcessHet=3.0103;FS=5.887;MLEAC=1;MLEAF=0.500;MQ=43.65;MQRankSum=-2.369;QD=1.78;ReadPosRankSum=-0.429;SOR=1.994	GT:AD:DP:GQ:PL	0/1:33,9:42:99:103,0,1384
2R	17261415	.	A	T	957.77	.	AC=1;AF=0.500;AN=2;BaseQRankSum=-1.717;ClippingRankSum=0.000;DP=49;ExcessHet=3.0103;FS=3.564;MLEAC=1;MLEAF=0.500;MQ=43.62;MQRankSum=1.668;QD=19.95;ReadPosRankSum=-0.927;SOR=0.238	GT:AD:DP:GQ:PL	0/1:8,40:48:99:986,0,241
2R	17261423	.	G	C	46.77	.	AC=1;AF=0.500;AN=2;BaseQRankSum=1.721;ClippingRankSum=0.000;DP=48;ExcessHet=3.0103;FS=5.703;MLEAC=1;MLEAF=0.500;MQ=43.57;MQRankSum=-1.347;QD=1.00;ReadPosRankSum=0.811;SOR=1.781	GT:AD:DP:GQ:PL	0/1:39,8:47:75:75,0,1628
2R	17261485	.	T	C	800.77	.	AC=1;AF=0.500;AN=2;BaseQRankSum=-0.505;ClippingRankSum=0.000;DP=47;ExcessHet=3.0103;FS=0.000;MLEAC=1;MLEAF=0.500;MQ=43.25;MQRankSum=-0.467;QD=17.04;ReadPosRankSum=1.724;SOR=0.586	GT:AD:DP:GQ:PL	0/1:10,37:47:99:829,0,130
2R	17261531	.	G	A	1836.77	.	AC=2;AF=1.00;AN=2;DP=45;ExcessHet=3.0103;FS=0.000;MLEAC=2;MLEAF=1.00;MQ=42.93;QD=32.05;SOR=1.414	GT:AD:DP:GQ:PL	1/1:0,45:45:99:1865,135,0
2R	17261533	.	CAGATTCCTAAAGTTCAAAGATTGAAAACTTGCTT	C	1420.73	.	AC=1;AF=0.500;AN=2;BaseQRankSum=-1.196;ClippingRankSum=0.000;DP=48;ExcessHet=3.0103;FS=0.000;MLEAC=1;MLEAF=0.500;MQ=42.85;MQRankSum=1.584;QD=30.89;ReadPosRankSum=-2.499;SOR=0.610	GT:AD:DP:GQ:PL	0/1:11,35:46:99:1458,0,353
2R	17261565	.	C	T	327.77	.	AC=1;AF=0.500;AN=2;BaseQRankSum=-2.518;ClippingRankSum=0.000;DP=46;ExcessHet=3.0103;FS=1.433;MLEAC=1;MLEAF=0.500;MQ=42.84;MQRankSum=-1.444;QD=7.28;ReadPosRankSum=2.035;SOR=1.051	GT:AD:DP:GQ:PL	0/1:35,10:45:99:356,0,1437
2R	17261572	.	C	A	325.77	.	AC=1;AF=0.500;AN=2;BaseQRankSum=1.898;ClippingRankSum=0.000;DP=47;ExcessHet=3.0103;FS=0.000;MLEAC=1;MLEAF=0.500;MQ=42.76;MQRankSum=-1.402;QD=6.93;ReadPosRankSum=1.593;SOR=0.856	GT:AD:DP:GQ:PL	0/1:36,11:47:99:354,0,1458
2R	17261574	.	T	C	2086.77	.	AC=2;AF=1.00;AN=2;DP=46;ExcessHet=3.0103;FS=0.000;MLEAC=2;MLEAF=1.00;MQ=42.74;QD=29.88;SOR=1.085	GT:AD:DP:GQ:PL	1/1:0,46:46:99:2115,141,0
2R	17261585	.	A	T	281.77	.	AC=1;AF=0.500;AN=2;BaseQRankSum=1.439;ClippingRankSum=0.000;DP=42;ExcessHet=3.0103;FS=1.363;MLEAC=1;MLEAF=0.500;MQ=42.61;MQRankSum=-0.967;QD=6.71;ReadPosRankSum=0.724;SOR=1.022	GT:AD:DP:GQ:PL	0/1:31,11:42:99:310,0,715
2R	17261589	.	A	C	1326.77	.	AC=2;AF=1.00;AN=2;DP=44;ExcessHet=3.0103;FS=0.000;MLEAC=2;MLEAF=1.00;MQ=42.68;QD=30.15;SOR=0.784	GT:AD:DP:GQ:PL	1/1:0,44:44:99:1355,131,0
2R	17261596	.	AGTTAAAGTAAAAACCAT	A	209.73	.	AC=1;AF=0.500;AN=2;BaseQRankSum=-0.841;ClippingRankSum=0.000;DP=52;ExcessHet=3.0103;FS=1.469;MLEAC=1;MLEAF=0.500;MQ=42.88;MQRankSum=-2.541;QD=4.19;ReadPosRankSum=2.902;SOR=1.199	GT:AD:DP:GQ:PL	0/1:41,9:50:99:247,0,1657
2R	17261624	.	T	C	187.77	.	AC=1;AF=0.500;AN=2;BaseQRankSum=-0.376;ClippingRankSum=0.000;DP=42;ExcessHet=3.0103;FS=1.551;MLEAC=1;MLEAF=0.500;MQ=43.06;MQRankSum=-3.032;QD=4.47;SOR=1.179	GT:AD:DP:GQ:PL	0/1:34,8:42:99:216,0,817
2R	17261686	.	G	GAT	2286.73	.	AC=2;AF=1.00;AN=2;DP=55;ExcessHet=3.0103;FS=0.000;MLEAC=2;MLEAF=1.00;MQ=43.47;QD=29.93;SOR=0.729	GT:AD:DP:GQ:PL	1/1:0,55:55:99:2324,169,0
2R	17261721	.	A	C	114.77	.	AC=1;AF=0.500;AN=2;BaseQRankSum=-1.721;ClippingRankSum=0.000;DP=57;ExcessHet=3.0103;FS=9.776;MLEAC=1;MLEAF=0.500;MQ=43.66;MQRankSum=-3.167;QD=2.01;ReadPosRankSum=-1.153;SOR=2.573	GT:AD:DP:GQ:PL	0/1:50,7:57:99:143,0,2078
2R	17261724	.	A	ACCG	105.73	.	AC=1;AF=0.500;AN=2;BaseQRankSum=-0.272;ClippingRankSum=0.000;DP=58;ExcessHet=3.0103;FS=9.776;MLEAC=1;MLEAF=0.500;MQ=43.63;MQRankSum=-3.167;QD=1.85;ReadPosRankSum=-0.986;SOR=2.573	GT:AD:DP:GQ:PL	0/1:50,7:57:99:143,0,2078
2R	17261725	.	A	AC	105.73	.	AC=1;AF=0.500;AN=2;BaseQRankSum=0.607;ClippingRankSum=0.000;DP=58;ExcessHet=3.0103;FS=9.776;MLEAC=1;MLEAF=0.500;MQ=43.63;MQRankSum=-3.167;QD=1.85;ReadPosRankSum=-0.888;SOR=2.573	GT:AD:DP:GQ:PL	0/1:50,7:57:99:143,0,2078
2R	17261851	.	T	C	67.77	.	AC=1;AF=0.500;AN=2;BaseQRankSum=-0.829;ClippingRankSum=0.000;DP=42;ExcessHet=3.0103;FS=7.582;MLEAC=1;MLEAF=0.500;MQ=43.54;MQRankSum=-2.753;QD=1.61;ReadPosRankSum=-0.910;SOR=1.924	GT:AD:DP:GQ:PL	0/1:37,5:42:96:96,0,1521
2R	17261888	.	A	T	879.03	.	AC=2;AF=1.00;AN=2;BaseQRankSum=1.057;ClippingRankSum=0.000;DP=41;ExcessHet=3.0103;FS=2.147;MLEAC=2;MLEAF=1.00;MQ=43.67;MQRankSum=2.397;QD=21.44;ReadPosRankSum=-0.375;SOR=0.245	GT:AD:DP:GQ:PL	1/1:4,37:41:12:907,12,0
2R	17261909	.	T	A	806.77	.	AC=1;AF=0.500;AN=2;BaseQRankSum=-1.186;ClippingRankSum=0.000;DP=38;ExcessHet=3.0103;FS=2.045;MLEAC=1;MLEAF=0.500;MQ=43.69;MQRankSum=2.552;QD=21.23;ReadPosRankSum=0.761;SOR=0.330	GT:AD:DP:GQ:PL	0/1:4,34:38:52:835,0,52
2R	17261935	.	T	A	1083.77	.	AC=2;AF=1.00;AN=2;DP=39;ExcessHet=3.0103;FS=0.000;MLEAC=2;MLEAF=1.00;MQ=43.88;QD=27.79;SOR=0.968	GT:AD:DP:GQ:PL	1/1:0,39:39:99:1112,117,0
2R	17262012	.	G	T	809.77	.	AC=1;AF=0.500;AN=2;BaseQRankSum=-0.313;ClippingRankSum=0.000;DP=41;ExcessHet=3.0103;FS=3.873;MLEAC=1;MLEAF=0.500;MQ=43.95;MQRankSum=-0.345;QD=19.75;ReadPosRankSum=1.403;SOR=0.556	GT:AD:DP:GQ:PL	0/1:6,35:41:42:838,0,42
2R	17262070	.	G	A	66.77	.	AC=1;AF=0.500;AN=2;BaseQRankSum=-1.570;ClippingRankSum=0.000;DP=35;ExcessHet=3.0103;FS=1.608;MLEAC=1;MLEAF=0.500;MQ=44.00;MQRankSum=0.000;QD=1.91;ReadPosRankSum=1.627;SOR=1.138	GT:AD:DP:GQ:PL	0/1:27,8:35:95:95,0,658
2R	17262171	.	T	A	1019.77	.	AC=2;AF=1.00;AN=2;DP=40;ExcessHet=3.0103;FS=0.000;MLEAC=2;MLEAF=1.00;MQ=43.95;QD=26.84;SOR=0.914	GT:AD:DP:GQ:PL	1/1:0,38:38:99:1048,113,0
2R	17262344	.	A	G	578.77	.	AC=1;AF=0.500;AN=2;BaseQRankSum=0.425;ClippingRankSum=0.000;DP=37;ExcessHet=3.0103;FS=1.528;MLEAC=1;MLEAF=0.500;MQ=44.00;MQRankSum=0.000;QD=15.64;ReadPosRankSum=-0.647;SOR=0.877	GT:AD:DP:GQ:PL	0/1:9,28:37:99:607,0,139
2R	17262383	.	T	A	99.77	.	AC=1;AF=0.500;AN=2;BaseQRankSum=-1.609;ClippingRankSum=0.000;DP=38;ExcessHet=3.0103;FS=6.032;MLEAC=1;MLEAF=0.500;MQ=43.76;MQRankSum=-2.528;QD=2.63;ReadPosRankSum=0.301;SOR=1.242	GT:AD:DP:GQ:PL	0/1:29,9:38:99:128,0,665
2R	17262413	.	A	G	554.77	.	AC=1;AF=0.500;AN=2;BaseQRankSum=-1.514;ClippingRankSum=0.000;DP=34;ExcessHet=3.0103;FS=3.581;MLEAC=1;MLEAF=0.500;MQ=43.56;MQRankSum=1.151;QD=16.32;ReadPosRankSum=0.884;SOR=0.636	GT:AD:DP:GQ:PL	0/1:9,25:34:99:583,0,151
2R	17262553	.	G	C	1160.77	.	AC=2;AF=1.00;AN=2;DP=43;ExcessHet=3.0103;FS=0.000;MLEAC=2;MLEAF=1.00;MQ=43.32;QD=26.99;SOR=1.455	GT:AD:DP:GQ:PL	1/1:0,43:43:99:1189,129,0
2R	17262626	.	GCGTGAA	G	1792.73	.	AC=2;AF=1.00;AN=2;DP=42;ExcessHet=3.0103;FS=0.000;MLEAC=2;MLEAF=1.00;MQ=42.77;QD=30.50;SOR=1.022	GT:AD:DP:GQ:PL	1/1:0,40:40:99:1830,123,0
2R	17262640	.	G	A	1831.77	.	AC=2;AF=1.00;AN=2;DP=41;ExcessHet=3.0103;FS=0.000;MLEAC=2;MLEAF=1.00;MQ=42.69;QD=28.95;SOR=1.075	GT:AD:DP:GQ:PL	1/1:0,41:41:99:1860,126,0
2R	17262674	.	T	C	1987.77	.	AC=2;AF=1.00;AN=2;DP=47;ExcessHet=3.0103;FS=0.000;MLEAC=2;MLEAF=1.00;MQ=42.92;QD=30.69;SOR=0.823	GT:AD:DP:GQ:PL	1/1:0,47:47:99:2016,141,0
2R	17262691	.	A	AG	2007.73	.	AC=2;AF=1.00;AN=2;DP=48;ExcessHet=3.0103;FS=0.000;MLEAC=2;MLEAF=1.00;MQ=42.84;QD=30.74;SOR=0.866	GT:AD:DP:GQ:PL	1/1:0,48:48:99:2045,147,0
2R	17262725	.	A	T	2214.77	.	AC=2;AF=1.00;AN=2;DP=50;ExcessHet=3.0103;FS=0.000;MLEAC=2;MLEAF=1.00;MQ=42.95;QD=31.49;SOR=1.270	GT:AD:DP:GQ:PL	1/1:0,50:50:99:2243,151,0
2R	17262728	.	A	G	2214.77	.	AC=2;AF=1.00;AN=2;DP=49;ExcessHet=3.0103;FS=0.000;MLEAC=2;MLEAF=1.00;MQ=42.96;QD=26.18;SOR=1.345	GT:AD:DP:GQ:PL	1/1:0,49:49:99:2243,151,0
2R	17262738	.	A	G	2176.77	.	AC=2;AF=1.00;AN=2;DP=49;ExcessHet=3.0103;FS=0.000;MLEAC=2;MLEAF=1.00;MQ=42.92;QD=28.40;SOR=1.225	GT:AD:DP:GQ:PL	1/1:0,49:49:99:2205,147,0
2R	17262739	.	T	G	2176.77	.	AC=2;AF=1.00;AN=2;DP=48;ExcessHet=3.0103;FS=0.000;MLEAC=2;MLEAF=1.00;MQ=42.90;QD=27.35;SOR=1.179	GT:AD:DP:GQ:PL	1/1:0,48:48:99:2205,147,0
2R	17262750	.	C	A	1949.77	.	AC=2;AF=1.00;AN=2;DP=44;ExcessHet=3.0103;FS=0.000;MLEAC=2;MLEAF=1.00;MQ=42.93;QD=29.32;SOR=1.230	GT:AD:DP:GQ:PL	1/1:0,44:44:99:1978,132,0
2R	17262753	.	A	G	1985.77	.	AC=2;AF=1.00;AN=2;DP=45;ExcessHet=3.0103;FS=0.000;MLEAC=2;MLEAF=1.00;MQ=42.91;QD=28.60;SOR=1.154	GT:AD:DP:GQ:PL	1/1:0,45:45:99:2014,135,0
2R	17262789	.	T	C	1850.77	.	AC=2;AF=1.00;AN=2;DP=41;ExcessHet=3.0103;FS=0.000;MLEAC=2;MLEAF=1.00;MQ=42.83;QD=29.16;SOR=0.954	GT:AD:DP:GQ:PL	1/1:0,41:41:99:1879,126,0
2R	17262791	.	G	C	1427.77	.	AC=1;AF=0.500;AN=2;BaseQRankSum=-0.310;ClippingRankSum=0.000;DP=42;ExcessHet=3.0103;FS=0.000;MLEAC=1;MLEAF=0.500;MQ=42.79;MQRankSum=-1.520;QD=33.99;ReadPosRankSum=-0.408;SOR=0.569	GT:AD:DP:GQ:PL	0/1:5,37:42:82:1456,0,82
2R	17262803	.	T	A	53.77	.	AC=1;AF=0.500;AN=2;BaseQRankSum=1.297;ClippingRankSum=0.000;DP=41;ExcessHet=3.0103;FS=1.880;MLEAC=1;MLEAF=0.500;MQ=42.64;MQRankSum=1.856;QD=1.31;ReadPosRankSum=-0.601;SOR=0.889	GT:AD:DP:GQ:PL	0/1:36,5:41:82:82,0,1469
2R	17262864	.	T	TTAGCACTCCAG	1805.73	.	AC=2;AF=1.00;AN=2;DP=38;ExcessHet=3.0103;FS=0.000;MLEAC=2;MLEAF=1.00;MQ=41.89;QD=27.41;SOR=2.494	GT:AD:DP:GQ:PL	1/1:0,37:37:99:1843,123,0
2R	17262887	.	T	TTCCAG	2109.73	.	AC=2;AF=1.00;AN=2;DP=48;ExcessHet=3.0103;FS=0.000;MLEAC=2;MLEAF=1.00;MQ=42.01;QD=25.03;SOR=1.514	GT:AD:DP:GQ:PL	1/1:0,47:47:99:2147,144,0
2R	17262938	.	A	G	834.77	.	AC=1;AF=0.500;AN=2;BaseQRankSum=-0.750;ClippingRankSum=0.000;DP=48;ExcessHet=3.0103;FS=3.213;MLEAC=1;MLEAF=0.500;MQ=42.71;MQRankSum=-2.159;QD=17.39;ReadPosRankSum=-0.740;SOR=0.989	GT:AD:DP:GQ:PL	0/1:9,39:48:93:863,0,93
2R	17263023	.	C	G	1198.77	.	AC=2;AF=1.00;AN=2;DP=42;ExcessHet=3.0103;FS=0.000;MLEAC=2;MLEAF=1.00;MQ=43.20;QD=28.54;SOR=0.788	GT:AD:DP:GQ:PL	1/1:0,42:42:99:1227,126,0
2R	17263048	.	TTGTATC	T	1615.73	.	AC=2;AF=1.00;AN=2;DP=44;ExcessHet=3.0103;FS=0.000;MLEAC=2;MLEAF=1.00;MQ=43.80;QD=31.57;SOR=0.850	GT:AD:DP:GQ:PL	1/1:0,39:39:99:1653,117,0
2R	17263270	.	C	CA	79.73	.	AC=1;AF=0.500;AN=2;BaseQRankSum=0.541;ClippingRankSum=0.000;DP=56;ExcessHet=3.0103;FS=0.000;MLEAC=1;MLEAF=0.500;MQ=43.72;MQRankSum=1.359;QD=1.48;ReadPosRankSum=0.112;SOR=0.610	GT:AD:DP:GQ:PL	0/1:44,10:54:99:117,0,1829
2R	17263278	.	G	A	1047.77	.	AC=1;AF=0.500;AN=2;BaseQRankSum=0.260;ClippingRankSum=0.000;DP=59;ExcessHet=3.0103;FS=1.261;MLEAC=1;MLEAF=0.500;MQ=43.64;MQRankSum=-1.426;QD=17.76;ReadPosRankSum=0.323;SOR=0.646	GT:AD:DP:GQ:PL	0/1:11,48:59:99:1076,0,302
2R	17263347	.	GATC	G	2564.73	.	AC=2;AF=1.00;AN=2;DP=58;ExcessHet=3.0103;FS=0.000;MLEAC=2;MLEAF=1.00;MQ=43.48;QD=37.22;SOR=1.085	GT:AD:DP:GQ:PL	1/1:0,58:58:99:2602,175,0
2R	17263367	.	C	A	108.77	.	AC=1;AF=0.500;AN=2;BaseQRankSum=-1.253;ClippingRankSum=0.000;DP=58;ExcessHet=3.0103;FS=3.466;MLEAC=1;MLEAF=0.500;MQ=43.42;MQRankSum=1.586;QD=1.88;ReadPosRankSum=0.681;SOR=0.726	GT:AD:DP:GQ:PL	0/1:51,7:58:99:137,0,2069
2R	17263368	.	T	A,G	1485.77	.	AC=1,1;AF=0.500,0.500;AN=2;DP=58;ExcessHet=3.0103;FS=0.000;MLEAC=1,1;MLEAF=0.500,0.500;MQ=43.42;QD=26.07;SOR=1.047	GT:AD:DP:GQ:PL	1/2:0,7,50:57:99:1514,1368,2069,287,0,137
2R	17263425	.	A	T	2003.80	.	AC=1;AF=0.500;AN=2;BaseQRankSum=2.126;ClippingRankSum=0.000;DP=48;ExcessHet=3.0103;FS=16.038;MLEAC=1;MLEAF=0.500;MQ=43.09;MQRankSum=-1.631;QD=36.38;ReadPosRankSum=-0.429;SOR=1.082	GT:AD:DP:GQ:PL	0/1:4,44:48:21:2032,0,21
2R	17263426	.	A	ATGATT	2078.87	.	AC=1;AF=0.500;AN=2;BaseQRankSum=1.890;ClippingRankSum=0.000;DP=48;ExcessHet=3.0103;FS=17.007;MLEAC=1;MLEAF=0.500;MQ=43.09;MQRankSum=-1.631;QD=31.31;ReadPosRankSum=-0.392;SOR=1.269	GT:AD:DP:GQ:PL	0/1:4,44:48:15:2116,0,15
2R	17263427	.	C	CGTTT	2078.90	.	AC=1;AF=0.500;AN=2;BaseQRankSum=1.461;ClippingRankSum=0.000;DP=50;ExcessHet=3.0103;FS=16.770;MLEAC=1;MLEAF=0.500;MQ=43.27;MQRankSum=-1.519;QD=28.98;ReadPosRankSum=-0.501;SOR=1.214	GT:AD:DP:GQ:PL	0/1:4,46:50:14:2116,0,14
2R	17263430	.	C	A	2000.77	.	AC=2;AF=1.00;AN=2;DP=50;ExcessHet=3.0103;FS=0.000;MLEAC=1;MLEAF=0.500;MQ=43.27;QD=32.99;SOR=1.464	GT:AD:DP:GQ:PL	1/1:4,46:50:80:1999,80,0
2R	17263480	.	A	T	1046.77	.	AC=1;AF=0.500;AN=2;BaseQRankSum=-0.498;ClippingRankSum=0.000;DP=50;ExcessHet=3.0103;FS=24.666;MLEAC=1;MLEAF=0.500;MQ=43.57;MQRankSum=-1.352;QD=20.94;ReadPosRankSum=1.165;SOR=1.263	GT:AD:DP:GQ:PL	0/1:6,44:50:29:1075,0,29
2R	17263501	.	C	T	2208.77	.	AC=1;AF=0.500;AN=2;BaseQRankSum=0.845;ClippingRankSum=0.000;DP=58;ExcessHet=3.0103;FS=1.738;MLEAC=1;MLEAF=0.500;MQ=43.59;MQRankSum=-1.292;QD=29.06;ReadPosRankSum=-0.064;SOR=0.419	GT:AD:DP:GQ:PL	0/1:6,52:58:89:2237,0,89
2R	17263502	.	C	T	2208.77	.	AC=1;AF=0.500;AN=2;BaseQRankSum=0.651;ClippingRankSum=0.000;DP=59;ExcessHet=3.0103;FS=1.734;MLEAC=1;MLEAF=0.500;MQ=43.57;MQRankSum=-1.345;QD=24.86;ReadPosRankSum=-0.226;SOR=0.361	GT:AD:DP:GQ:PL	0/1:6,53:59:89:2237,0,89
2R	17263503	.	A	T	2208.77	.	AC=1;AF=0.500;AN=2;BaseQRankSum=-0.876;ClippingRankSum=0.000;DP=60;ExcessHet=3.0103;FS=1.727;MLEAC=1;MLEAF=0.500;MQ=43.57;MQRankSum=-1.329;QD=28.32;ReadPosRankSum=-0.259;SOR=0.307	GT:AD:DP:GQ:PL	0/1:6,54:60:89:2237,0,89
2R	17263581	.	T	A	1287.41	.	AC=2;AF=1.00;AN=2;BaseQRankSum=-0.287;ClippingRankSum=0.000;DP=58;ExcessHet=3.0103;FS=1.822;MLEAC=2;MLEAF=1.00;MQ=43.70;MQRankSum=-1.079;QD=22.20;ReadPosRankSum=0.398;SOR=1.480	GT:AD:DP:GQ:PL	1/1:6,52:58:8:1315,8,0
2R	17263818	.	C	G	1016.77	.	AC=2;AF=1.00;AN=2;DP=39;ExcessHet=3.0103;FS=0.000;MLEAC=2;MLEAF=1.00;MQ=43.90;QD=26.76;SOR=0.693	GT:AD:DP:GQ:PL	1/1:0,38:38:99:1045,114,0
2R	17263900	.	T	A	1170.77	.	AC=2;AF=1.00;AN=2;DP=30;ExcessHet=3.0103;FS=0.000;MLEAC=2;MLEAF=1.00;MQ=43.80;QD=27.87;SOR=1.143	GT:AD:DP:GQ:PL	1/1:0,30:30:90:1199,90,0
2R	17263913	.	GCTCTCTCT	G	164.73	.	AC=1;AF=0.500;AN=2;BaseQRankSum=-0.217;ClippingRankSum=0.000;DP=31;ExcessHet=3.0103;FS=0.000;MLEAC=1;MLEAF=0.500;MQ=43.87;MQRankSum=-0.705;QD=5.49;ReadPosRankSum=-0.141;SOR=0.593	GT:AD:DP:GQ:PL	0/1:22,8:30:99:202,0,853
2R	17263915	.	T	G	742.77	.	AC=1;AF=0.500;AN=2;BaseQRankSum=0.911;ClippingRankSum=0.000;DP=30;ExcessHet=3.0103;FS=0.000;MLEAC=1;MLEAF=0.500;MQ=43.87;MQRankSum=0.814;QD=24.76;ReadPosRankSum=0.540;SOR=0.804	GT:AD:DP:GQ:PL	0/1:8,22:30:99:771,0,217
2R	17264031	.	A	G	800.77	.	AC=1;AF=0.500;AN=2;BaseQRankSum=-0.270;ClippingRankSum=0.000;DP=47;ExcessHet=3.0103;FS=0.000;MLEAC=1;MLEAF=0.500;MQ=43.96;MQRankSum=2.082;QD=17.41;ReadPosRankSum=1.667;SOR=0.571	GT:AD:DP:GQ:PL	0/1:9,37:46:99:829,0,109
2R	17264039	.	G	A	1805.77	.	AC=2;AF=1.00;AN=2;DP=45;ExcessHet=3.0103;FS=0.000;MLEAC=2;MLEAF=1.00;MQ=43.91;QD=30.96;SOR=0.784	GT:AD:DP:GQ:PL	1/1:0,44:44:99:1834,135,0
2R	17264093	.	C	T	37.77	.	AC=1;AF=0.500;AN=2;BaseQRankSum=1.055;ClippingRankSum=0.000;DP=43;ExcessHet=3.0103;FS=1.561;MLEAC=1;MLEAF=0.500;MQ=43.95;MQRankSum=0.504;QD=0.88;ReadPosRankSum=0.420;SOR=0.864	GT:AD:DP:GQ:PL	0/1:36,7:43:66:66,0,839
2R	17264138	.	T	C	1632.77	.	AC=2;AF=1.00;AN=2;DP=37;ExcessHet=3.0103;FS=0.000;MLEAC=2;MLEAF=1.00;MQ=43.95;QD=25.14;SOR=0.984	GT:AD:DP:GQ:PL	1/1:0,37:37:99:1661,114,0
2R	17264142	.	C	CA	1633.73	.	AC=2;AF=1.00;AN=2;DP=38;ExcessHet=3.0103;FS=0.000;MLEAC=2;MLEAF=1.00;MQ=43.95;QD=30.58;SOR=0.914	GT:AD:DP:GQ:PL	1/1:0,38:38:99:1671,117,0
2R	17264340	.	A	G	1305.77	.	AC=2;AF=1.00;AN=2;DP=49;ExcessHet=3.0103;FS=0.000;MLEAC=2;MLEAF=1.00;MQ=43.46;QD=26.65;SOR=0.818	GT:AD:DP:GQ:PL	1/1:0,49:49:99:1334,146,0
2R	17264398	.	C	T	1062.88	.	AC=1;AF=0.500;AN=2;BaseQRankSum=-0.815;ClippingRankSum=0.000;DP=52;ExcessHet=3.0103;FS=0.000;MLEAC=1;MLEAF=0.500;MQ=43.36;MQRankSum=-0.800;QD=20.44;ReadPosRankSum=0.317;SOR=0.780	GT:AD:DP:GQ:PL	0/1:6,46:52:16:1091,0,16
2R	17264420	.	G	C	994.79	.	AC=1;AF=0.500;AN=2;BaseQRankSum=-2.056;ClippingRankSum=0.000;DP=52;ExcessHet=3.0103;FS=0.000;MLEAC=1;MLEAF=0.500;MQ=43.26;MQRankSum=-1.221;QD=19.13;ReadPosRankSum=-0.254;SOR=0.547	GT:AD:DP:GQ:PL	0/1:7,45:52:23:1023,0,23
2R	17264477	.	T	G	1679.77	.	AC=1;AF=0.500;AN=2;BaseQRankSum=-1.317;ClippingRankSum=0.000;DP=50;ExcessHet=3.0103;FS=0.000;MLEAC=1;MLEAF=0.500;MQ=42.86;MQRankSum=-2.110;QD=33.60;ReadPosRankSum=-0.603;SOR=0.788	GT:AD:DP:GQ:PL	0/1:7,43:50:99:1708,0,150
2R	17264487	.	G	A	1590.77	.	AC=1;AF=0.500;AN=2;BaseQRankSum=2.795;ClippingRankSum=0.000;DP=48;ExcessHet=3.0103;FS=0.000;MLEAC=1;MLEAF=0.500;MQ=42.79;MQRankSum=-2.340;QD=33.14;ReadPosRankSum=0.058;SOR=0.704	GT:AD:DP:GQ:PL	0/1:7,41:48:99:1619,0,159
2R	17264538	.	GCAGGTTTATA	G	1987.79	.	AC=2;AF=1.00;AN=2;BaseQRankSum=0.236;ClippingRankSum=0.000;DP=50;ExcessHet=3.0103;FS=0.000;MLEAC=2;MLEAF=1.00;MQ=41.75;MQRankSum=-2.746;QD=28.15;ReadPosRankSum=-0.961;SOR=1.061	GT:AD:DP:GQ:PL	1/1:3,47:50:19:2025,19,0
2R	17264571	.	C	T	2270.89	.	AC=1;AF=0.500;AN=2;BaseQRankSum=-0.964;ClippingRankSum=0.000;DP=58;ExcessHet=3.0103;FS=0.000;MLEAC=1;MLEAF=0.500;MQ=41.73;MQRankSum=-3.313;QD=34.82;ReadPosRankSum=1.044;SOR=1.118	GT:AD:DP:GQ:PL	0/1:4,54:58:2:2297,0,2
2R	17264573	.	T	A	2270.89	.	AC=1;AF=0.500;AN=2;BaseQRankSum=-0.818;ClippingRankSum=0.000;DP=59;ExcessHet=3.0103;FS=0.000;MLEAC=1;MLEAF=0.500;MQ=41.74;MQRankSum=-3.328;QD=25.52;ReadPosRankSum=0.875;SOR=1.061	GT:AD:DP:GQ:PL	0/1:4,55:59:2:2297,0,2
2R	17264578	.	T	C	2211.96	.	AC=1;AF=0.500;AN=2;BaseQRankSum=0.267;ClippingRankSum=0.000;DP=55;ExcessHet=3.0103;FS=0.000;MLEAC=1;MLEAF=0.500;MQ=41.72;MQRankSum=-3.380;QD=29.70;ReadPosRankSum=1.054;SOR=0.994	GT:AD:DP:GQ:PL	0/1:4,51:55:5:2239,0,5
2R	17264591	.	G	C	2158.77	.	AC=1;AF=0.500;AN=2;BaseQRankSum=-2.121;ClippingRankSum=0.000;DP=58;ExcessHet=3.0103;FS=1.833;MLEAC=1;MLEAF=0.500;MQ=41.65;MQRankSum=-3.843;QD=28.58;ReadPosRankSum=1.705;SOR=0.694	GT:AD:DP:GQ:PL	0/1:5,53:58:39:2187,0,39
2R	17264627	.	TTGTTTTGTATA	T	2412.73	.	AC=1;AF=0.500;AN=2;BaseQRankSum=-0.892;ClippingRankSum=0.000;DP=64;ExcessHet=3.0103;FS=0.000;MLEAC=1;MLEAF=0.500;MQ=41.63;MQRankSum=-3.511;QD=26.36;ReadPosRankSum=-0.635;SOR=0.470	GT:AD:DP:GQ:PL	0/1:5,59:64:32:2450,0,32
2R	17264648	.	T	A	2475.77	.	AC=1;AF=0.500;AN=2;BaseQRankSum=1.567;ClippingRankSum=0.000;DP=63;ExcessHet=3.0103;FS=0.000;MLEAC=1;MLEAF=0.500;MQ=41.59;MQRankSum=-3.577;QD=32.76;ReadPosRankSum=-2.757;SOR=0.496	GT:AD:DP:GQ:PL	0/1:5,58:63:29:2504,0,29
2R	17264652	.	G	A	2391.77	.	AC=1;AF=0.500;AN=2;BaseQRankSum=1.060;ClippingRankSum=0.000;DP=63;ExcessHet=3.0103;FS=0.000;MLEAC=1;MLEAF=0.500;MQ=41.56;MQRankSum=-3.662;QD=27.14;ReadPosRankSum=-0.105;SOR=0.496	GT:AD:DP:GQ:PL	0/1:5,58:63:35:2420,0,35
2R	17264668	.	G	T	2346.77	.	AC=1;AF=0.500;AN=2;BaseQRankSum=1.263;ClippingRankSum=0.000;DP=61;ExcessHet=3.0103;FS=0.000;MLEAC=1;MLEAF=0.500;MQ=41.71;MQRankSum=-3.665;QD=30.21;ReadPosRankSum=-0.824;SOR=0.884	GT:AD:DP:GQ:PL	0/1:6,55:61:80:2375,0,80
2R	17264678	.	T	C	2346.77	.	AC=1;AF=0.500;AN=2;BaseQRankSum=-1.805;ClippingRankSum=0.000;DP=61;ExcessHet=3.0103;FS=0.000;MLEAC=1;MLEAF=0.500;MQ=41.97;MQRankSum=-3.351;QD=28.78;ReadPosRankSum=-0.921;SOR=0.804	GT:AD:DP:GQ:PL	0/1:6,55:61:80:2375,0,80
2R	17264691	.	T	C	2301.77	.	AC=1;AF=0.500;AN=2;BaseQRankSum=-2.044;ClippingRankSum=0.000;DP=59;ExcessHet=3.0103;FS=1.623;MLEAC=1;MLEAF=0.500;MQ=42.25;MQRankSum=-3.388;QD=30.29;ReadPosRankSum=-0.636;SOR=0.899	GT:AD:DP:GQ:PL	0/1:7,52:59:99:2330,0,125
2R	17264705	.	C	T	2017.77	.	AC=1;AF=0.500;AN=2;BaseQRankSum=-1.938;ClippingRankSum=0.000;DP=57;ExcessHet=3.0103;FS=6.430;MLEAC=1;MLEAF=0.500;MQ=42.28;MQRankSum=-3.252;QD=31.67;ReadPosRankSum=-0.722;SOR=0.746	GT:AD:DP:GQ:PL	0/1:7,50:57:99:2046,0,171
2R	17264756	.	C	G	2104.77	.	AC=1;AF=0.500;AN=2;BaseQRankSum=-0.151;ClippingRankSum=0.000;DP=62;ExcessHet=3.0103;FS=8.337;MLEAC=1;MLEAF=0.500;MQ=42.70;MQRankSum=-2.731;QD=34.50;ReadPosRankSum=-0.697;SOR=0.396	GT:AD:DP:GQ:PL	0/1:9,52:61:99:2133,0,221
2R	17264757	.	G	A	2104.77	.	AC=1;AF=0.500;AN=2;BaseQRankSum=0.871;ClippingRankSum=0.000;DP=62;ExcessHet=3.0103;FS=8.337;MLEAC=1;MLEAF=0.500;MQ=42.70;MQRankSum=-2.731;QD=34.50;ReadPosRankSum=-0.757;SOR=0.396	GT:AD:DP:GQ:PL	0/1:9,52:61:99:2133,0,221
2R	17264827	.	G	A	2219.77	.	AC=1;AF=0.500;AN=2;BaseQRankSum=1.912;ClippingRankSum=0.000;DP=65;ExcessHet=3.0103;FS=7.202;MLEAC=1;MLEAF=0.500;MQ=42.89;MQRankSum=-2.759;QD=34.15;ReadPosRankSum=0.070;SOR=0.301	GT:AD:DP:GQ:PL	0/1:11,54:65:99:2248,0,303
2R	17264833	.	ATTTATTATCT	A	2176.73	.	AC=1;AF=0.500;AN=2;BaseQRankSum=0.438;ClippingRankSum=0.000;DP=65;ExcessHet=3.0103;FS=1.245;MLEAC=1;MLEAF=0.500;MQ=42.92;MQRankSum=-2.826;QD=33.49;ReadPosRankSum=0.276;SOR=0.493	GT:AD:DP:GQ:PL	0/1:12,53:65:99:2214,0,348
2R	17264886	.	TAAA	T	1965.73	.	AC=1;AF=0.500;AN=2;BaseQRankSum=1.163;ClippingRankSum=0.000;DP=63;ExcessHet=3.0103;FS=1.509;MLEAC=1;MLEAF=0.500;MQ=43.07;MQRankSum=-2.001;QD=32.76;ReadPosRankSum=-0.904;SOR=0.473	GT:AD:DP:GQ:PL	0/1:8,52:60:99:2003,0,156
2R	17265013	.	C	G	1081.79	.	AC=1;AF=0.500;AN=2;BaseQRankSum=0.298;ClippingRankSum=0.000;DP=55;ExcessHet=3.0103;FS=5.994;MLEAC=1;MLEAF=0.500;MQ=43.93;MQRankSum=-0.506;QD=19.67;ReadPosRankSum=-0.528;SOR=0.487	GT:AD:DP:GQ:PL	0/1:7,48:55:23:1110,0,23
2R	17265123	.	CA	C	889.74	.	AC=1;AF=0.500;AN=2;BaseQRankSum=0.963;ClippingRankSum=0.000;DP=45;ExcessHet=3.0103;FS=1.870;MLEAC=1;MLEAF=0.500;MQ=44.00;MQRankSum=0.000;QD=19.77;ReadPosRankSum=1.620;SOR=1.552	GT:AD:DP:GQ:PL	0/1:6,39:45:25:927,0,25
2R	17265575	.	C	G	898.77	.	AC=1;AF=0.500;AN=2;BaseQRankSum=1.247;ClippingRankSum=0.000;DP=43;ExcessHet=3.0103;FS=1.762;MLEAC=1;MLEAF=0.500;MQ=43.89;MQRankSum=-0.336;QD=20.90;ReadPosRankSum=-0.536;SOR=1.270	GT:AD:DP:GQ:PL	0/1:6,37:43:37:927,0,37
2R	17265689	.	A	T	1263.80	.	AC=1;AF=0.500;AN=2;BaseQRankSum=1.765;ClippingRankSum=0.000;DP=61;ExcessHet=3.0103;FS=0.000;MLEAC=1;MLEAF=0.500;MQ=43.74;MQRankSum=1.352;QD=20.72;ReadPosRankSum=0.015;SOR=0.555	GT:AD:DP:GQ:PL	0/1:8,53:61:21:1292,0,21
2R	17265721	.	A	T	1240.28	.	AC=2;AF=1.00;AN=2;BaseQRankSum=2.409;ClippingRankSum=0.000;DP=57;ExcessHet=3.0103;FS=1.619;MLEAC=2;MLEAF=1.00;MQ=43.69;MQRankSum=1.531;QD=21.76;ReadPosRankSum=-0.566;SOR=1.094	GT:AD:DP:GQ:PL	1/1:6,51:57:9:1268,9,0
2R	17265972	.	T	TAATGACGTCACGTCGTGCCGCA	2380.73	.	AC=2;AF=1.00;AN=2;DP=49;ExcessHet=3.0103;FS=0.000;MLEAC=2;MLEAF=1.00;MQ=42.74;QD=29.82;SOR=0.866	GT:AD:DP:GQ:PL	1/1:0,48:48:99:2418,162,0
2R	17266093	.	A	G	1332.78	.	AC=2;AF=1.00;AN=2;BaseQRankSum=1.087;ClippingRankSum=0.000;DP=63;ExcessHet=3.0103;FS=6.796;MLEAC=2;MLEAF=1.00;MQ=43.75;MQRankSum=0.307;QD=21.50;ReadPosRankSum=-0.727;SOR=0.120	GT:AD:DP:GQ:PL	1/1:6,56:62:25:1361,25,0
2R	17266229	.	CA	C	1044.73	.	AC=2;AF=1.00;AN=2;DP=63;ExcessHet=3.0103;FS=0.000;MLEAC=2;MLEAF=1.00;MQ=43.84;QD=18.01;SOR=0.693	GT:AD:DP:GQ:PL	1/1:4,54:58:99:1082,129,0
2R	17266286	.	T	C	95.77	.	AC=1;AF=0.500;AN=2;BaseQRankSum=-1.887;ClippingRankSum=0.000;DP=62;ExcessHet=3.0103;FS=1.219;MLEAC=1;MLEAF=0.500;MQ=43.91;MQRankSum=-2.085;QD=1.54;ReadPosRankSum=-1.323;SOR=0.488	GT:AD:DP:GQ:PL	0/1:50,12:62:99:124,0,1169
2R	17266442	.	A	G	1921.77	.	AC=2;AF=1.00;AN=2;DP=72;ExcessHet=3.0103;FS=0.000;MLEAC=2;MLEAF=1.00;MQ=43.92;QD=26.69;SOR=0.807	GT:AD:DP:GQ:PL	1/1:0,72:72:99:1950,215,0
2R	17266469	.	G	A	2904.77	.	AC=2;AF=1.00;AN=2;DP=69;ExcessHet=3.0103;FS=0.000;MLEAC=2;MLEAF=1.00;MQ=43.87;QD=29.92;SOR=1.131	GT:AD:DP:GQ:PL	1/1:0,69:69:99:2933,208,0
2R	17266472	.	G	T	1397.41	.	AC=2;AF=1.00;AN=2;BaseQRankSum=0.539;ClippingRankSum=0.000;DP=66;ExcessHet=3.0103;FS=0.000;MLEAC=2;MLEAF=1.00;MQ=43.86;MQRankSum=1.893;QD=21.17;ReadPosRankSum=0.490;SOR=0.925	GT:AD:DP:GQ:PL	1/1:7,59:66:8:1425,8,0
2R	17266499	.	T	A	2867.77	.	AC=2;AF=1.00;AN=2;DP=66;ExcessHet=3.0103;FS=0.000;MLEAC=2;MLEAF=1.00;MQ=43.82;QD=30.51;SOR=0.886	GT:AD:DP:GQ:PL	1/1:0,66:66:99:2896,199,0
2R	17266505	.	T	G	2861.77	.	AC=2;AF=1.00;AN=2;DP=63;ExcessHet=3.0103;FS=0.000;MLEAC=2;MLEAF=1.00;MQ=43.81;QD=30.49;SOR=0.859	GT:AD:DP:GQ:PL	1/1:0,63:63:99:2890,199,0
2R	17266510	.	G	A	84.77	.	AC=1;AF=0.500;AN=2;BaseQRankSum=1.865;ClippingRankSum=0.000;DP=64;ExcessHet=3.0103;FS=0.000;MLEAC=1;MLEAF=0.500;MQ=43.78;MQRankSum=-3.160;QD=1.32;ReadPosRankSum=-0.436;SOR=0.739	GT:AD:DP:GQ:PL	0/1:53,11:64:99:113,0,1208
2R	17266561	.	T	C	248.77	.	AC=1;AF=0.500;AN=2;BaseQRankSum=1.338;ClippingRankSum=0.000;DP=54;ExcessHet=3.0103;FS=1.381;MLEAC=1;MLEAF=0.500;MQ=43.72;MQRankSum=-4.291;QD=4.61;ReadPosRankSum=1.370;SOR=0.402	GT:AD:DP:GQ:PL	0/1:44,10:54:99:277,0,1816
2R	17266565	.	C	G	248.77	.	AC=1;AF=0.500;AN=2;BaseQRankSum=-2.165;ClippingRankSum=0.000;DP=55;ExcessHet=3.0103;FS=3.105;MLEAC=1;MLEAF=0.500;MQ=43.73;MQRankSum=-4.575;QD=4.61;ReadPosRankSum=2.090;SOR=0.687	GT:AD:DP:GQ:PL	0/1:45,9:54:99:277,0,1820
2R	17266594	.	TA	T	2195.73	.	AC=2;AF=1.00;AN=2;DP=54;ExcessHet=3.0103;FS=0.000;MLEAC=2;MLEAF=1.00;MQ=43.72;QD=26.53;SOR=0.994	GT:AD:DP:GQ:PL	1/1:0,51:51:99:2233,156,0
2R	17266613	.	C	T	2386.77	.	AC=2;AF=1.00;AN=2;DP=54;ExcessHet=3.0103;FS=0.000;MLEAC=2;MLEAF=1.00;MQ=43.72;QD=35.06;SOR=1.329	GT:AD:DP:GQ:PL	1/1:0,54:54:99:2415,163,0
2R	17266629	.	T	C	2348.77	.	AC=2;AF=1.00;AN=2;DP=52;ExcessHet=3.0103;FS=0.000;MLEAC=2;MLEAF=1.00;MQ=43.85;QD=30.11;SOR=1.609	GT:AD:DP:GQ:PL	1/1:0,52:52:99:2377,160,0
2R	17266647	.	A	G	2287.77	.	AC=2;AF=1.00;AN=2;DP=52;ExcessHet=3.0103;FS=0.000;MLEAC=2;MLEAF=1.00;MQ=43.87;QD=31.60;SOR=1.358	GT:AD:DP:GQ:PL	1/1:0,52:52:99:2316,163,0
2R	17266718	.	C	CAT	292.73	.	AC=1;AF=0.500;AN=2;BaseQRankSum=-0.068;ClippingRankSum=0.000;DP=67;ExcessHet=3.0103;FS=2.766;MLEAC=1;MLEAF=0.500;MQ=43.72;MQRankSum=-5.432;QD=4.37;ReadPosRankSum=-1.041;SOR=0.909	GT:AD:DP:GQ:PL	0/1:55,12:67:99:330,0,2320
2R	17266757	.	G	A	147.77	.	AC=1;AF=0.500;AN=2;BaseQRankSum=2.332;ClippingRankSum=0.000;DP=75;ExcessHet=3.0103;FS=3.137;MLEAC=1;MLEAF=0.500;MQ=43.71;MQRankSum=-7.395;QD=2.00;ReadPosRankSum=-0.921;SOR=1.357	GT:AD:DP:GQ:PL	0/1:65,9:74:99:176,0,3067
2R	17266767	.	T	A	170.77	.	AC=1;AF=0.500;AN=2;BaseQRankSum=-0.472;ClippingRankSum=0.000;DP=78;ExcessHet=3.0103;FS=1.259;MLEAC=1;MLEAF=0.500;MQ=43.72;MQRankSum=-7.112;QD=2.22;ReadPosRankSum=-1.937;SOR=0.903	GT:AD:DP:GQ:PL	0/1:67,10:77:99:199,0,3087
2R	17266781	.	TAAATA	T	117.73	.	AC=1;AF=0.500;AN=2;BaseQRankSum=-0.927;ClippingRankSum=0.000;DP=82;ExcessHet=3.0103;FS=3.144;MLEAC=1;MLEAF=0.500;MQ=43.71;MQRankSum=-8.348;QD=1.45;ReadPosRankSum=-3.119;SOR=1.402	GT:AD:DP:GQ:PL	0/1:72,9:81:99:155,0,4848
2R	17266789	.	T	TTG	162.73	.	AC=1;AF=0.500;AN=2;BaseQRankSum=-0.584;ClippingRankSum=0.000;DP=82;ExcessHet=3.0103;FS=3.157;MLEAC=1;MLEAF=0.500;MQ=43.71;MQRankSum=-8.401;QD=1.98;SOR=1.389	GT:AD:DP:GQ:PL	0/1:73,9:82:99:200,0,4809
2R	17266792	.	ACAACAAAATTC	A	198.73	.	AC=1;AF=0.500;AN=2;BaseQRankSum=-0.165;ClippingRankSum=0.000;DP=84;ExcessHet=3.0103;FS=4.965;MLEAC=1;MLEAF=0.500;MQ=43.72;MQRankSum=-8.016;QD=2.37;ReadPosRankSum=-4.393;SOR=1.609	GT:AD:DP:GQ:PL	0/1:74,10:84:99:236,0,4859
2R	17266809	.	ACC	A	155.73	.	AC=1;AF=0.500;AN=2;BaseQRankSum=0.716;ClippingRankSum=0.000;DP=78;ExcessHet=3.0103;FS=1.375;MLEAC=1;MLEAF=0.500;MQ=43.76;MQRankSum=-6.991;QD=2.00;ReadPosRankSum=-1.925;SOR=0.786	GT:AD:DP:GQ:PL	0/1:69,9:78:99:193,0,4292
2R	17266812	.	A	T	128.77	.	AC=1;AF=0.500;AN=2;BaseQRankSum=-2.318;ClippingRankSum=0.000;DP=79;ExcessHet=3.0103;FS=1.359;MLEAC=1;MLEAF=0.500;MQ=43.76;MQRankSum=-7.038;QD=1.63;ReadPosRankSum=-1.603;SOR=0.807	GT:AD:DP:GQ:PL	0/1:70,9:79:99:157,0,4211
2R	17267599	.	C	A	1325.77	.	AC=1;AF=0.500;AN=2;BaseQRankSum=-0.653;ClippingRankSum=0.000;DP=61;ExcessHet=3.0103;FS=6.690;MLEAC=1;MLEAF=0.500;MQ=44.00;MQRankSum=0.000;QD=21.73;ReadPosRankSum=1.691;SOR=0.129	GT:AD:DP:GQ:PL	0/1:6,55:61:95:1354,0,95
2R	17267737	.	T	G	2556.77	.	AC=2;AF=1.00;AN=2;DP=61;ExcessHet=3.0103;FS=0.000;MLEAC=2;MLEAF=1.00;MQ=44.00;QD=28.85;SOR=0.796	GT:AD:DP:GQ:PL	1/1:0,59:59:99:2585,178,0
2R	17267742	.	C	T	2515.77	.	AC=2;AF=1.00;AN=2;DP=58;ExcessHet=3.0103;FS=0.000;MLEAC=2;MLEAF=1.00;MQ=44.00;QD=29.55;SOR=0.765	GT:AD:DP:GQ:PL	1/1:0,56:56:99:2544,175,0
2R	17267863	.	A	T	993.41	.	AC=1;AF=0.500;AN=2;BaseQRankSum=-1.412;ClippingRankSum=0.000;DP=48;ExcessHet=3.0103;FS=18.773;MLEAC=1;MLEAF=0.500;MQ=44.00;MQRankSum=0.000;QD=21.14;ReadPosRankSum=1.109;SOR=0.936	GT:AD:DP:GQ:PL	0/1:5,42:47:8:1021,0,8
2R	17267901	.	A	C	1081.77	.	AC=1;AF=0.500;AN=2;BaseQRankSum=-0.517;ClippingRankSum=0.000;DP=53;ExcessHet=3.0103;FS=9.944;MLEAC=1;MLEAF=0.500;MQ=44.00;MQRankSum=0.000;QD=20.80;ReadPosRankSum=0.282;SOR=0.317	GT:AD:DP:GQ:PL	0/1:7,45:52:99:1110,0,144
2R	17267919	.	AT	A	64.73	.	AC=1;AF=0.500;AN=2;BaseQRankSum=0.591;ClippingRankSum=0.000;DP=57;ExcessHet=3.0103;FS=5.610;MLEAC=1;MLEAF=0.500;MQ=44.00;MQRankSum=0.000;QD=1.14;ReadPosRankSum=-0.044;SOR=1.277	GT:AD:DP:GQ:PL	0/1:48,9:57:99:102,0,2010
2R	17267928	.	T	A	1912.77	.	AC=1;AF=0.500;AN=2;BaseQRankSum=0.235;ClippingRankSum=0.000;DP=59;ExcessHet=3.0103;FS=5.370;MLEAC=1;MLEAF=0.500;MQ=44.00;MQRankSum=0.000;QD=32.98;ReadPosRankSum=-0.473;SOR=0.593	GT:AD:DP:GQ:PL	0/1:9,49:58:99:1941,0,227
2R	17267949	.	A	G	1904.77	.	AC=1;AF=0.500;AN=2;BaseQRankSum=1.813;ClippingRankSum=0.000;DP=59;ExcessHet=3.0103;FS=4.966;MLEAC=1;MLEAF=0.500;MQ=44.00;MQRankSum=0.000;QD=32.28;ReadPosRankSum=-0.586;SOR=0.239	GT:AD:DP:GQ:PL	0/1:10,49:59:99:1933,0,250
2R	17267962	.	A	G	2323.77	.	AC=2;AF=1.00;AN=2;DP=55;ExcessHet=3.0103;FS=0.000;MLEAC=2;MLEAF=1.00;MQ=44.00;QD=30.49;SOR=0.804	GT:AD:DP:GQ:PL	1/1:0,55:55:99:2352,171,0
2R	17268037	.	A	G	1596.77	.	AC=2;AF=1.00;AN=2;DP=60;ExcessHet=3.0103;FS=0.000;MLEAC=2;MLEAF=1.00;MQ=44.00;QD=26.61;SOR=0.693	GT:AD:DP:GQ:PL	1/1:0,60:60:99:1625,180,0
2R	17268271	.	G	GAA	1890.73	.	AC=2;AF=1.00;AN=2;DP=64;ExcessHet=3.0103;FS=0.000;MLEAC=2;MLEAF=1.00;MQ=44.00;QD=32.60;SOR=0.922	GT:AD:DP:GQ:PL	1/1:1,57:58:99:1928,178,0
2R	17268498	.	A	G	2101.77	.	AC=1;AF=0.500;AN=2;BaseQRankSum=-1.046;ClippingRankSum=0.000;DP=59;ExcessHet=3.0103;FS=0.000;MLEAC=1;MLEAF=0.500;MQ=43.90;MQRankSum=-0.505;QD=27.79;ReadPosRankSum=-1.214;SOR=0.531	GT:AD:DP:GQ:PL	0/1:5,53:58:63:2130,0,63
2R	17268503	.	G	T	2109.77	.	AC=1;AF=0.500;AN=2;BaseQRankSum=0.441;ClippingRankSum=0.000;DP=56;ExcessHet=3.0103;FS=0.000;MLEAC=1;MLEAF=0.500;MQ=43.86;MQRankSum=-0.612;QD=29.89;ReadPosRankSum=-1.181;SOR=0.600	GT:AD:DP:GQ:PL	0/1:5,51:56:63:2138,0,63
2R	17268581	.	A	G	1239.77	.	AC=2;AF=1.00;AN=2;BaseQRankSum=0.181;ClippingRankSum=0.000;DP=50;ExcessHet=3.0103;FS=3.093;MLEAC=2;MLEAF=1.00;MQ=43.76;MQRankSum=-0.484;QD=24.80;ReadPosRankSum=0.545;SOR=0.105	GT:AD:DP:GQ:PL	1/1:2,48:50:94:1268,94,0
2R	17268616	.	T	C	1143.77	.	AC=2;AF=1.00;AN=2;BaseQRankSum=-1.213;ClippingRankSum=0.000;DP=51;ExcessHet=3.0103;FS=2.130;MLEAC=2;MLEAF=1.00;MQ=43.81;MQRankSum=-0.646;QD=22.43;ReadPosRankSum=1.003;SOR=0.240	GT:AD:DP:GQ:PL	1/1:4,47:51:42:1172,42,0
2R	17268777	.	T	C	1323.96	.	AC=1;AF=0.500;AN=2;BaseQRankSum=1.443;ClippingRankSum=0.000;DP=63;ExcessHet=3.0103;FS=0.000;MLEAC=1;MLEAF=0.500;MQ=43.53;MQRankSum=-1.467;QD=21.02;ReadPosRankSum=-1.466;SOR=0.612	GT:AD:DP:GQ:PL	0/1:7,56:63:5:1351,0,5
2R	17268798	.	A	AGTTTCCATTTGGCC	2095.73	.	AC=1;AF=0.500;AN=2;BaseQRankSum=1.794;ClippingRankSum=0.000;DP=58;ExcessHet=3.0103;FS=1.594;MLEAC=1;MLEAF=0.500;MQ=43.49;MQRankSum=-1.594;QD=29.76;ReadPosRankSum=0.570;SOR=0.752	GT:AD:DP:GQ:PL	0/1:7,49:56:99:2133,0,272
2R	17269066	.	A	C	1549.77	.	AC=2;AF=1.00;AN=2;DP=58;ExcessHet=3.0103;FS=0.000;MLEAC=2;MLEAF=1.00;MQ=43.90;QD=26.72;SOR=0.914	GT:AD:DP:GQ:PL	1/1:0,58:58:99:1578,174,0
2R	17269139	.	G	T	1139.77	.	AC=2;AF=1.00;AN=2;BaseQRankSum=0.604;ClippingRankSum=0.000;DP=46;ExcessHet=3.0103;FS=6.513;MLEAC=2;MLEAF=1.00;MQ=43.67;MQRankSum=-0.449;QD=24.78;ReadPosRankSum=-0.269;SOR=0.424	GT:AD:DP:GQ:PL	1/1:2,44:46:83:1168,83,0
2R	17269185	.	T	C	880.77	.	AC=1;AF=0.500;AN=2;BaseQRankSum=-1.133;ClippingRankSum=0.000;DP=43;ExcessHet=3.0103;FS=1.778;MLEAC=1;MLEAF=0.500;MQ=43.69;MQRankSum=-0.715;QD=20.48;ReadPosRankSum=1.365;SOR=0.579	GT:AD:DP:GQ:PL	0/1:5,38:43:96:909,0,96
2R	17269233	.	T	A	1046.94	.	AC=1;AF=0.500;AN=2;BaseQRankSum=0.801;ClippingRankSum=0.000;DP=50;ExcessHet=3.0103;FS=1.747;MLEAC=1;MLEAF=0.500;MQ=43.67;MQRankSum=-0.617;QD=20.94;ReadPosRankSum=-0.365;SOR=0.307	GT:AD:DP:GQ:PL	0/1:6,44:50:14:1075,0,14
2R	17269498	.	A	T	628.77	.	AC=1;AF=0.500;AN=2;BaseQRankSum=0.590;ClippingRankSum=0.000;DP=34;ExcessHet=3.0103;FS=0.000;MLEAC=1;MLEAF=0.500;MQ=43.72;MQRankSum=-0.781;QD=18.49;ReadPosRankSum=1.570;SOR=0.693	GT:AD:DP:GQ:PL	0/1:6,28:34:61:657,0,61
2R	17269582	.	C	T	460.77	.	AC=1;AF=0.500;AN=2;BaseQRankSum=2.902;ClippingRankSum=0.000;DP=17;ExcessHet=3.0103;FS=0.000;MLEAC=1;MLEAF=0.500;MQ=43.33;MQRankSum=-1.111;QD=27.10;ReadPosRankSum=-2.908;SOR=0.693	GT:AD:DP:GQ:PL	0/1:5,12:17:99:489,0,174
2R	17269583	.	C	T	460.77	.	AC=1;AF=0.500;AN=2;BaseQRankSum=0.288;ClippingRankSum=0.000;DP=17;ExcessHet=3.0103;FS=0.000;MLEAC=1;MLEAF=0.500;MQ=43.33;MQRankSum=-1.111;QD=27.10;ReadPosRankSum=-2.917;SOR=0.693	GT:AD:DP:GQ:PL	0/1:5,12:17:99:489,0,174
2R	17269595	.	G	A	412.77	.	AC=1;AF=0.500;AN=2;BaseQRankSum=-0.110;ClippingRankSum=0.000;DP=17;ExcessHet=3.0103;FS=0.000;MLEAC=1;MLEAF=0.500;MQ=43.03;MQRankSum=-2.066;QD=24.28;ReadPosRankSum=-1.319;SOR=1.112	GT:AD:DP:GQ:PL	0/1:7,10:17:99:441,0,261
2R	17269603	.	TG	T	895.73	.	AC=1;AF=0.500;AN=2;BaseQRankSum=-2.347;ClippingRankSum=0.000;DP=33;ExcessHet=3.0103;FS=12.439;MLEAC=1;MLEAF=0.500;MQ=42.21;MQRankSum=-2.666;QD=27.14;ReadPosRankSum=-2.090;SOR=0.993	GT:AD:DP:GQ:PL	0/1:9,24:33:99:933,0,303
2R	17269614	.	TTG	T	893.73	.	AC=1;AF=0.500;AN=2;BaseQRankSum=-0.834;ClippingRankSum=0.000;DP=35;ExcessHet=3.0103;FS=8.809;MLEAC=1;MLEAF=0.500;MQ=42.32;MQRankSum=-2.722;QD=25.54;ReadPosRankSum=-1.449;SOR=1.144	GT:AD:DP:GQ:PL	0/1:10,25:35:99:931,0,310
2R	17269653	.	G	A	343.77	.	AC=1;AF=0.500;AN=2;BaseQRankSum=0.885;ClippingRankSum=0.000;DP=28;ExcessHet=3.0103;FS=9.047;MLEAC=1;MLEAF=0.500;MQ=43.22;MQRankSum=-2.132;QD=12.28;ReadPosRankSum=0.965;SOR=2.149	GT:AD:DP:GQ:PL	0/1:11,17:28:99:372,0,217
2R	17269782	.	A	T	756.82	.	AC=2;AF=1.00;AN=2;BaseQRankSum=-1.708;ClippingRankSum=0.000;DP=37;ExcessHet=3.0103;FS=2.590;MLEAC=2;MLEAF=1.00;MQ=43.53;MQRankSum=-0.485;QD=21.62;ReadPosRankSum=0.920;SOR=1.116	GT:AD:DP:GQ:PL	1/1:3,32:35:19:785,19,0
2R	17269800	.	T	C	927.77	.	AC=2;AF=1.00;AN=2;BaseQRankSum=-1.169;ClippingRankSum=0.000;DP=41;ExcessHet=3.0103;FS=8.486;MLEAC=2;MLEAF=1.00;MQ=43.50;MQRankSum=-0.423;QD=23.79;ReadPosRankSum=-0.406;SOR=1.194	GT:AD:DP:GQ:PL	1/1:2,37:39:60:956,60,0
2R	17269837	.	G	C	1444.79	.	AC=1;AF=0.500;AN=2;BaseQRankSum=0.442;ClippingRankSum=0.000;DP=42;ExcessHet=3.0103;FS=11.952;MLEAC=1;MLEAF=0.500;MQ=43.42;MQRankSum=-0.692;QD=29.68;ReadPosRankSum=-0.235;SOR=1.044	GT:AD:DP:GQ:PL	0/1:3,38:41:22:1473,0,22
2R	17269847	.	T	G	1526.88	.	AC=1;AF=0.500;AN=2;BaseQRankSum=-1.314;ClippingRankSum=0.000;DP=43;ExcessHet=3.0103;FS=10.736;MLEAC=1;MLEAF=0.500;MQ=43.43;MQRankSum=-0.682;QD=29.25;ReadPosRankSum=-1.133;SOR=0.721	GT:AD:DP:GQ:PL	0/1:3,39:42:16:1555,0,16
2R	17269956	.	T	A	934.77	.	AC=1;AF=0.500;AN=2;BaseQRankSum=-1.598;ClippingRankSum=0.000;DP=44;ExcessHet=3.0103;FS=7.040;MLEAC=1;MLEAF=0.500;MQ=43.96;MQRankSum=-0.331;QD=21.24;ReadPosRankSum=0.127;SOR=0.105	GT:AD:DP:GQ:PL	0/1:6,38:44:38:963,0,38
2R	17270522	.	A	G	1648.77	.	AC=2;AF=1.00;AN=2;DP=61;ExcessHet=3.0103;FS=0.000;MLEAC=2;MLEAF=1.00;MQ=43.97;QD=27.03;SOR=0.865	GT:AD:DP:GQ:PL	1/1:0,61:61:99:1677,183,0
2R	17270603	.	A	T	2046.77	.	AC=1;AF=0.500;AN=2;BaseQRankSum=-1.777;ClippingRankSum=0.000;DP=59;ExcessHet=3.0103;FS=5.244;MLEAC=1;MLEAF=0.500;MQ=44.00;MQRankSum=0.000;QD=34.69;ReadPosRankSum=0.919;SOR=0.416	GT:AD:DP:GQ:PL	0/1:10,49:59:99:2075,0,233
2R	17270608	.	C	T	2021.77	.	AC=1;AF=0.500;AN=2;BaseQRankSum=1.117;ClippingRankSum=0.000;DP=58;ExcessHet=3.0103;FS=1.391;MLEAC=1;MLEAF=0.500;MQ=44.00;MQRankSum=0.000;QD=34.86;ReadPosRankSum=0.494;SOR=0.673	GT:AD:DP:GQ:PL	0/1:9,49:58:99:2050,0,278
2R	17270621	.	T	C	1924.77	.	AC=1;AF=0.500;AN=2;BaseQRankSum=-1.130;ClippingRankSum=0.000;DP=57;ExcessHet=3.0103;FS=0.000;MLEAC=1;MLEAF=0.500;MQ=44.00;MQRankSum=0.000;QD=33.77;ReadPosRankSum=0.126;SOR=0.909	GT:AD:DP:GQ:PL	0/1:8,49:57:99:1953,0,188
2R	17270690	.	T	TTAA	2163.73	.	AC=1;AF=0.500;AN=2;BaseQRankSum=-1.385;ClippingRankSum=0.000;DP=62;ExcessHet=3.0103;FS=0.000;MLEAC=1;MLEAF=0.500;MQ=43.97;MQRankSum=-0.373;QD=28.21;ReadPosRankSum=-0.611;SOR=0.559	GT:AD:DP:GQ:PL	0/1:9,51:60:99:2201,0,198
2R	17270784	.	A	G	1400.77	.	AC=2;AF=1.00;AN=2;BaseQRankSum=-0.213;ClippingRankSum=0.000;DP=66;ExcessHet=3.0103;FS=1.612;MLEAC=2;MLEAF=1.00;MQ=43.97;MQRankSum=-0.298;QD=21.55;ReadPosRankSum=-0.760;SOR=0.356	GT:AD:DP:GQ:PL	1/1:7,58:65:33:1429,33,0
2R	17270819	.	G	T	1387.77	.	AC=2;AF=1.00;AN=2;BaseQRankSum=-0.672;ClippingRankSum=0.000;DP=63;ExcessHet=3.0103;FS=1.762;MLEAC=2;MLEAF=1.00;MQ=43.97;MQRankSum=-0.237;QD=22.38;ReadPosRankSum=0.602;SOR=0.581	GT:AD:DP:GQ:PL	1/1:5,57:62:41:1416,41,0
2R	17270967	.	T	C	1644.77	.	AC=2;AF=1.00;AN=2;DP=62;ExcessHet=3.0103;FS=0.000;MLEAC=2;MLEAF=1.00;MQ=43.97;QD=26.96;SOR=1.022	GT:AD:DP:GQ:PL	1/1:0,61:61:99:1673,183,0
2R	17270994	.	T	A	2050.77	.	AC=1;AF=0.500;AN=2;BaseQRankSum=1.788;ClippingRankSum=0.000;DP=59;ExcessHet=3.0103;FS=0.000;MLEAC=1;MLEAF=0.500;MQ=44.00;MQRankSum=0.000;QD=34.76;ReadPosRankSum=-0.336;SOR=0.593	GT:AD:DP:GQ:PL	0/1:9,50:59:99:2079,0,224
2R	17270995	.	C	A	2050.77	.	AC=1;AF=0.500;AN=2;BaseQRankSum=2.291;ClippingRankSum=0.000;DP=59;ExcessHet=3.0103;FS=0.000;MLEAC=1;MLEAF=0.500;MQ=44.00;MQRankSum=0.000;QD=34.76;ReadPosRankSum=-0.367;SOR=0.593	GT:AD:DP:GQ:PL	0/1:9,50:59:99:2079,0,224
2R	17271022	.	A	T	1186.77	.	AC=1;AF=0.500;AN=2;BaseQRankSum=-0.506;ClippingRankSum=0.000;DP=58;ExcessHet=3.0103;FS=1.504;MLEAC=1;MLEAF=0.500;MQ=44.00;MQRankSum=0.000;QD=20.46;ReadPosRankSum=-0.261;SOR=0.368	GT:AD:DP:GQ:PL	0/1:8,50:58:59:1215,0,59
2R	17271144	.	C	A	1130.77	.	AC=1;AF=0.500;AN=2;BaseQRankSum=1.230;ClippingRankSum=0.000;DP=56;ExcessHet=3.0103;FS=8.633;MLEAC=1;MLEAF=0.500;MQ=44.00;MQRankSum=0.000;QD=20.19;ReadPosRankSum=-0.231;SOR=0.590	GT:AD:DP:GQ:PL	0/1:8,48:56:64:1159,0,64
2R	17271570	.	G	C	1045.77	.	AC=1;AF=0.500;AN=2;BaseQRankSum=-2.343;ClippingRankSum=0.000;DP=54;ExcessHet=3.0103;FS=3.472;MLEAC=1;MLEAF=0.500;MQ=43.58;MQRankSum=-1.148;QD=19.37;ReadPosRankSum=1.086;SOR=1.464	GT:AD:DP:GQ:PL	0/1:8,46:54:67:1074,0,67
2R	17271595	.	C	CT	787.37	.	AC=2;AF=1.00;AN=2;BaseQRankSum=-2.561;ClippingRankSum=0.000;DP=49;ExcessHet=3.0103;FS=7.777;MLEAC=2;MLEAF=1.00;MQ=43.42;MQRankSum=-1.130;QD=16.40;ReadPosRankSum=0.982;SOR=1.600	GT:AD:DP:GQ:PL	1/1:6,42:48:8:824,8,0
2R	17271647	.	A	T	2195.77	.	AC=1;AF=0.500;AN=2;BaseQRankSum=-0.602;ClippingRankSum=0.000;DP=61;ExcessHet=3.0103;FS=22.046;MLEAC=1;MLEAF=0.500;MQ=43.25;MQRankSum=-1.311;QD=29.16;ReadPosRankSum=-0.994;SOR=1.295	GT:AD:DP:GQ:PL	0/1:8,53:61:99:2224,0,232
2R	17271648	.	G	GT	2186.73	.	AC=1;AF=0.500;AN=2;BaseQRankSum=-1.447;ClippingRankSum=0.000;DP=59;ExcessHet=3.0103;FS=22.370;MLEAC=1;MLEAF=0.500;MQ=43.23;MQRankSum=-1.340;QD=29.14;ReadPosRankSum=-0.953;SOR=1.346	GT:AD:DP:GQ:PL	0/1:8,51:59:99:2224,0,232
2R	17271659	.	A	ATATTT	2205.73	.	AC=1;AF=0.500;AN=2;BaseQRankSum=-1.672;ClippingRankSum=0.000;DP=62;ExcessHet=3.0103;FS=19.609;MLEAC=1;MLEAF=0.500;MQ=43.02;MQRankSum=-1.685;QD=28.21;ReadPosRankSum=-0.655;SOR=0.759	GT:AD:DP:GQ:PL	0/1:9,53:62:99:2243,0,277
2R	17271673	.	C	G	1741.77	.	AC=1;AF=0.500;AN=2;BaseQRankSum=-1.520;ClippingRankSum=0.000;DP=52;ExcessHet=3.0103;FS=21.784;MLEAC=1;MLEAF=0.500;MQ=42.83;MQRankSum=-1.662;QD=33.50;ReadPosRankSum=-0.939;SOR=0.098	GT:AD:DP:GQ:PL	0/1:9,43:52:99:1770,0,292
2R	17271685	.	C	T	1558.77	.	AC=1;AF=0.500;AN=2;BaseQRankSum=1.284;ClippingRankSum=0.000;DP=47;ExcessHet=3.0103;FS=13.841;MLEAC=1;MLEAF=0.500;MQ=43.30;MQRankSum=-1.236;QD=33.17;ReadPosRankSum=-0.866;SOR=0.022	GT:AD:DP:GQ:PL	0/1:9,38:47:99:1587,0,301
2R	17271935	.	CA	C	636.73	.	AC=2;AF=1.00;AN=2;BaseQRankSum=-0.630;ClippingRankSum=0.000;DP=49;ExcessHet=3.0103;FS=2.462;MLEAC=2;MLEAF=1.00;MQ=43.57;MQRankSum=-0.822;QD=14.81;ReadPosRankSum=-0.342;SOR=0.891	GT:AD:DP:GQ:PL	1/1:4,39:43:38:674,38,0
2R	17272141	.	A	G	1037.77	.	AC=1;AF=0.500;AN=2;BaseQRankSum=-1.456;ClippingRankSum=0.000;DP=52;ExcessHet=3.0103;FS=1.591;MLEAC=1;MLEAF=0.500;MQ=43.85;MQRankSum=0.705;QD=20.35;ReadPosRankSum=-0.816;SOR=0.721	GT:AD:DP:GQ:PL	0/1:7,44:51:42:1066,0,42
2R	17272165	.	T	C	1455.77	.	AC=2;AF=1.00;AN=2;DP=56;ExcessHet=3.0103;FS=0.000;MLEAC=2;MLEAF=1.00;MQ=43.79;QD=26.47;SOR=0.729	GT:AD:DP:GQ:PL	1/1:0,55:55:99:1484,165,0
2R	17272266	.	T	A	2386.77	.	AC=2;AF=1.00;AN=2;DP=55;ExcessHet=3.0103;FS=0.000;MLEAC=2;MLEAF=1.00;MQ=42.85;QD=32.97;SOR=1.061	GT:AD:DP:GQ:PL	1/1:0,55:55:99:2415,165,0
2R	17272279	.	T	TAAG	2507.73	.	AC=2;AF=1.00;AN=2;DP=53;ExcessHet=3.0103;FS=0.000;MLEAC=2;MLEAF=1.00;MQ=42.84;QD=29.70;SOR=0.981	GT:AD:DP:GQ:PL	1/1:0,53:53:99:2545,172,0
2R	17272280	.	T	TTTATTATA	2507.73	.	AC=2;AF=1.00;AN=2;DP=51;ExcessHet=3.0103;FS=0.000;MLEAC=2;MLEAF=1.00;MQ=42.84;QD=28.50;SOR=0.900	GT:AD:DP:GQ:PL	1/1:0,51:51:99:2545,172,0
2R	17272308	.	G	GA	1095.73	.	AC=2;AF=1.00;AN=2;BaseQRankSum=0.394;ClippingRankSum=0.000;DP=51;ExcessHet=3.0103;FS=6.702;MLEAC=2;MLEAF=1.00;MQ=42.92;MQRankSum=0.619;QD=23.31;ReadPosRankSum=-1.134;SOR=0.497	GT:AD:DP:GQ:PL	1/1:2,45:47:94:1133,94,0
2R	17272310	.	T	A	2215.77	.	AC=2;AF=1.00;AN=2;DP=53;ExcessHet=3.0103;FS=0.000;MLEAC=2;MLEAF=1.00;MQ=42.96;QD=30.59;SOR=0.770	GT:AD:DP:GQ:PL	1/1:0,52:52:99:2244,155,0
2R	17272396	.	G	A	1683.77	.	AC=2;AF=1.00;AN=2;DP=61;ExcessHet=3.0103;FS=0.000;MLEAC=2;MLEAF=1.00;MQ=43.60;QD=27.60;SOR=0.725	GT:AD:DP:GQ:PL	1/1:0,61:61:99:1712,183,0
2R	17272444	.	T	C	2873.77	.	AC=2;AF=1.00;AN=2;DP=65;ExcessHet=3.0103;FS=0.000;MLEAC=2;MLEAF=1.00;MQ=43.47;QD=30.13;SOR=0.892	GT:AD:DP:GQ:PL	1/1:0,64:64:99:2902,199,0
2R	17272446	.	A	T	2873.77	.	AC=2;AF=1.00;AN=2;DP=65;ExcessHet=3.0103;FS=0.000;MLEAC=2;MLEAF=1.00;MQ=43.44;QD=32.27;SOR=0.925	GT:AD:DP:GQ:PL	1/1:0,65:65:99:2902,199,0
2R	17272457	.	T	TTTCC	2707.73	.	AC=2;AF=1.00;AN=2;DP=62;ExcessHet=3.0103;FS=0.000;MLEAC=2;MLEAF=1.00;MQ=43.48;QD=34.55;SOR=1.160	GT:AD:DP:GQ:PL	1/1:0,60:60:99:2745,183,0
2R	17272479	.	G	A	1682.77	.	AC=2;AF=1.00;AN=2;DP=65;ExcessHet=3.0103;FS=0.000;MLEAC=2;MLEAF=1.00;MQ=43.53;QD=27.14;SOR=1.143	GT:AD:DP:GQ:PL	1/1:0,62:62:99:1711,186,0
2R	17272509	.	G	C	1781.77	.	AC=2;AF=1.00;AN=2;DP=67;ExcessHet=3.0103;FS=0.000;MLEAC=2;MLEAF=1.00;MQ=43.52;QD=27.41;SOR=1.000	GT:AD:DP:GQ:PL	1/1:0,65:65:99:1810,195,0
2R	17272604	.	T	C	1361.77	.	AC=1;AF=0.500;AN=2;BaseQRankSum=-2.951;ClippingRankSum=0.000;DP=67;ExcessHet=3.0103;FS=1.784;MLEAC=1;MLEAF=0.500;MQ=43.82;MQRankSum=0.884;QD=20.95;ReadPosRankSum=0.635;SOR=0.619	GT:AD:DP:GQ:PL	0/1:5,60:65:40:1390,0,40
2R	17272609	.	C	A	2515.77	.	AC=2;AF=1.00;AN=2;BaseQRankSum=-0.561;ClippingRankSum=0.000;DP=68;ExcessHet=3.0103;FS=0.000;MLEAC=2;MLEAF=1.00;MQ=43.83;MQRankSum=-0.706;QD=31.04;ReadPosRankSum=1.520;SOR=0.519	GT:AD:DP:GQ:PL	1/1:5,61:66:59:2544,59,0
2R	17272618	.	A	T	2716.77	.	AC=2;AF=1.00;AN=2;DP=62;ExcessHet=3.0103;FS=0.000;MLEAC=2;MLEAF=1.00;MQ=43.81;QD=28.50;SOR=0.725	GT:AD:DP:GQ:PL	1/1:0,61:61:99:2745,190,0
2R	17273201	.	G	A	1075.77	.	AC=2;AF=1.00;AN=2;BaseQRankSum=0.625;ClippingRankSum=0.000;DP=46;ExcessHet=3.0103;FS=0.000;MLEAC=2;MLEAF=1.00;MQ=44.00;MQRankSum=0.000;QD=23.39;ReadPosRankSum=0.231;SOR=0.396	GT:AD:DP:GQ:PL	1/1:3,43:46:57:1104,57,0
2R	17273299	.	T	C	790.41	.	AC=2;AF=1.00;AN=2;BaseQRankSum=-2.199;ClippingRankSum=0.000;DP=40;ExcessHet=3.0103;FS=5.316;MLEAC=2;MLEAF=1.00;MQ=43.14;MQRankSum=1.970;QD=19.76;ReadPosRankSum=0.340;SOR=0.956	GT:AD:DP:GQ:PL	1/1:4,36:40:8:818,8,0
2R	17273527	.	C	CCACA	681.73	.	AC=1;AF=0.500;AN=2;BaseQRankSum=-0.029;ClippingRankSum=0.000;DP=36;ExcessHet=3.0103;FS=0.000;MLEAC=1;MLEAF=0.500;MQ=42.56;MQRankSum=-0.941;QD=24.35;ReadPosRankSum=-0.223;SOR=0.914	GT:AD:DP:GQ:PL	0/1:10,18:28:99:719,0,346
2R	17273919	.	T	C	801.77	.	AC=1;AF=0.500;AN=2;BaseQRankSum=0.773;ClippingRankSum=0.000;DP=47;ExcessHet=3.0103;FS=0.000;MLEAC=1;MLEAF=0.500;MQ=43.64;MQRankSum=-0.474;QD=17.43;ReadPosRankSum=-0.701;SOR=0.927	GT:AD:DP:GQ:PL	0/1:10,36:46:99:830,0,132
2R	17273956	.	A	G	951.77	.	AC=1;AF=0.500;AN=2;BaseQRankSum=1.110;ClippingRankSum=0.000;DP=51;ExcessHet=3.0103;FS=5.716;MLEAC=1;MLEAF=0.500;MQ=43.67;MQRankSum=-0.411;QD=18.66;ReadPosRankSum=-1.162;SOR=0.881	GT:AD:DP:GQ:PL	0/1:9,42:51:91:980,0,91
2R	17273967	.	A	G	1549.77	.	AC=1;AF=0.500;AN=2;BaseQRankSum=-0.928;ClippingRankSum=0.000;DP=50;ExcessHet=3.0103;FS=8.038;MLEAC=1;MLEAF=0.500;MQ=43.66;MQRankSum=-0.416;QD=31.00;ReadPosRankSum=0.343;SOR=0.980	GT:AD:DP:GQ:PL	0/1:9,41:50:99:1578,0,280
2R	17273974	.	T	G	1454.77	.	AC=1;AF=0.500;AN=2;BaseQRankSum=0.103;ClippingRankSum=0.000;DP=49;ExcessHet=3.0103;FS=10.679;MLEAC=1;MLEAF=0.500;MQ=43.65;MQRankSum=-0.489;QD=29.69;ReadPosRankSum=2.048;SOR=0.895	GT:AD:DP:GQ:PL	0/1:11,38:49:99:1483,0,338
2R	17273990	.	A	C	894.77	.	AC=1;AF=0.500;AN=2;BaseQRankSum=0.679;ClippingRankSum=0.000;DP=50;ExcessHet=3.0103;FS=11.385;MLEAC=1;MLEAF=0.500;MQ=43.66;MQRankSum=-0.450;QD=17.90;ReadPosRankSum=1.084;SOR=1.250	GT:AD:DP:GQ:PL	0/1:10,40:50:99:923,0,120
2R	17274496	.	T	C	1070.77	.	AC=1;AF=0.500;AN=2;BaseQRankSum=-2.291;ClippingRankSum=0.000;DP=60;ExcessHet=3.0103;FS=0.000;MLEAC=1;MLEAF=0.500;MQ=44.52;MQRankSum=-3.427;QD=18.46;ReadPosRankSum=0.363;SOR=0.580	GT:AD:DP:GQ:PL	0/1:12,46:58:99:1099,0,165
2R	17274621	.	A	AG	2112.73	.	AC=1;AF=0.500;AN=2;BaseQRankSum=-1.233;ClippingRankSum=0.000;DP=58;ExcessHet=3.0103;FS=1.325;MLEAC=1;MLEAF=0.500;MQ=44.51;MQRankSum=-2.226;QD=31.90;ReadPosRankSum=0.752;SOR=0.469	GT:AD:DP:GQ:PL	0/1:10,48:58:99:2150,0,260
2R	17274622	.	A	AATG	2112.73	.	AC=1;AF=0.500;AN=2;BaseQRankSum=0.041;ClippingRankSum=0.000;DP=61;ExcessHet=3.0103;FS=1.300;MLEAC=1;MLEAF=0.500;MQ=44.48;MQRankSum=-2.293;QD=34.63;ReadPosRankSum=0.438;SOR=0.495	GT:AD:DP:GQ:PL	0/1:10,51:61:99:2150,0,260
2R	17274668	2R_17274668_SNP	G	A	1093.77	.	AC=1;AF=0.500;AN=2;BaseQRankSum=-2.236;ClippingRankSum=0.000;DB;DP=56;ExcessHet=3.0103;FS=3.525;MLEAC=1;MLEAF=0.500;MQ=43.93;MQRankSum=2.501;QD=19.53;ReadPosRankSum=-0.328;SOR=0.226	GT:AD:DP:GQ:PL	0/1:8,48:56:59:1122,0,59
2R	17275007	.	T	G	1215.77	.	AC=2;AF=1.00;AN=2;DP=45;ExcessHet=3.0103;FS=0.000;MLEAC=2;MLEAF=1.00;MQ=43.84;QD=27.02;SOR=0.737	GT:AD:DP:GQ:PL	1/1:0,45:45:99:1244,135,0
2R	17275215	.	A	C	786.41	.	AC=2;AF=1.00;AN=2;BaseQRankSum=-0.859;ClippingRankSum=0.000;DP=40;ExcessHet=3.0103;FS=0.000;MLEAC=2;MLEAF=1.00;MQ=43.95;MQRankSum=-0.250;QD=19.66;ReadPosRankSum=-1.764;SOR=0.804	GT:AD:DP:GQ:PL	1/1:4,36:40:8:814,8,0
2R	17275283	.	GTC	G	858.73	.	AC=1;AF=0.500;AN=2;BaseQRankSum=0.516;ClippingRankSum=0.000;DP=48;ExcessHet=3.0103;FS=3.681;MLEAC=1;MLEAF=0.500;MQ=43.96;MQRankSum=0.000;QD=21.47;ReadPosRankSum=0.626;SOR=0.209	GT:AD:DP:GQ:PL	0/1:8,32:40:99:896,0,138
2R	17275324	.	A	T	865.77	.	AC=1;AF=0.500;AN=2;BaseQRankSum=2.526;ClippingRankSum=0.000;DP=46;ExcessHet=3.0103;FS=1.625;MLEAC=1;MLEAF=0.500;MQ=44.00;MQRankSum=0.000;QD=18.82;ReadPosRankSum=-2.252;SOR=0.404	GT:AD:DP:GQ:PL	0/1:7,39:46:50:894,0,50
2R	17275723	.	G	A	619.77	.	AC=2;AF=1.00;AN=2;BaseQRankSum=0.746;ClippingRankSum=0.000;DP=25;ExcessHet=3.0103;FS=0.000;MLEAC=2;MLEAF=1.00;MQ=44.29;MQRankSum=2.949;QD=24.79;ReadPosRankSum=0.766;SOR=0.638	GT:AD:DP:GQ:PL	1/1:1,24:25:47:648,47,0
2R	17275739	.	C	CA	255.19	.	AC=1;AF=0.500;AN=2;BaseQRankSum=1.054;ClippingRankSum=0.000;DP=31;ExcessHet=3.0103;FS=2.143;MLEAC=1;MLEAF=0.500;MQ=44.17;MQRankSum=1.068;QD=11.10;ReadPosRankSum=2.068;SOR=0.214	GT:AD:DP:GQ:PL	0/1:5,18:23:4:291,0,4
2R	17275809	.	C	A	931.90	.	AC=2;AF=1.00;AN=2;BaseQRankSum=-0.671;ClippingRankSum=0.000;DP=44;ExcessHet=3.0103;FS=1.969;MLEAC=2;MLEAF=1.00;MQ=43.87;MQRankSum=4.471;QD=22.19;ReadPosRankSum=0.965;SOR=0.377	GT:AD:DP:GQ:PL	1/1:4,38:42:15:960,15,0
2R	17276495	.	G	A	1259.90	.	AC=1;AF=0.500;AN=2;BaseQRankSum=0.235;ClippingRankSum=0.000;DP=62;ExcessHet=3.0103;FS=1.527;MLEAC=1;MLEAF=0.500;MQ=44.00;MQRankSum=0.000;QD=20.32;ReadPosRankSum=0.495;SOR=1.220	GT:AD:DP:GQ:PL	0/1:8,54:62:15:1288,0,15
2R	17276576	.	TA	T	689.73	.	AC=1;AF=0.500;AN=2;BaseQRankSum=0.355;ClippingRankSum=0.000;DP=52;ExcessHet=3.0103;FS=3.389;MLEAC=1;MLEAF=0.500;MQ=43.96;MQRankSum=2.319;QD=14.08;ReadPosRankSum=0.189;SOR=0.303	GT:AD:DP:GQ:PL	0/1:8,41:49:37:727,0,37
2R	17276703	.	T	A	1837.77	.	AC=2;AF=1.00;AN=2;DP=69;ExcessHet=3.0103;FS=0.000;MLEAC=2;MLEAF=1.00;MQ=43.97;QD=26.63;SOR=1.131	GT:AD:DP:GQ:PL	1/1:0,69:69:99:1866,206,0
2R	17277204	.	A	T	1161.90	.	AC=1;AF=0.500;AN=2;BaseQRankSum=2.405;ClippingRankSum=0.000;DP=53;ExcessHet=3.0103;FS=1.878;MLEAC=1;MLEAF=0.500;MQ=42.94;MQRankSum=0.603;QD=21.92;ReadPosRankSum=1.946;SOR=1.325	GT:AD:DP:GQ:PL	0/1:6,47:53:15:1190,0,15
2R	17277739	.	G	A	699.77	.	AC=2;AF=1.00;AN=2;BaseQRankSum=1.073;ClippingRankSum=0.000;DP=30;ExcessHet=3.0103;FS=0.000;MLEAC=2;MLEAF=1.00;MQ=43.74;MQRankSum=-0.399;QD=23.33;ReadPosRankSum=-1.011;SOR=0.836	GT:AD:DP:GQ:PL	1/1:2,28:30:35:728,35,0
2R	17277865	.	G	GTTTT	1130.73	.	AC=2;AF=1.00;AN=2;DP=32;ExcessHet=3.0103;FS=0.000;MLEAC=1;MLEAF=0.500;MQ=42.25;QD=25.80;SOR=1.765	GT:AD:DP:GQ:PL	1/1:0,26:26:87:1064,87,0
2R	17277897	.	G	GT	511.73	.	AC=1;AF=0.500;AN=2;BaseQRankSum=1.219;ClippingRankSum=0.000;DP=34;ExcessHet=3.0103;FS=0.000;MLEAC=1;MLEAF=0.500;MQ=42.57;MQRankSum=1.054;QD=15.05;ReadPosRankSum=-1.544;SOR=0.465	GT:AD:DP:GQ:PL	0/1:8,26:34:51:549,0,51
2R	17278003	.	C	T	79.77	.	AC=1;AF=0.500;AN=2;BaseQRankSum=-0.237;ClippingRankSum=0.000;DP=44;ExcessHet=3.0103;FS=0.000;MLEAC=1;MLEAF=0.500;MQ=43.82;MQRankSum=-1.321;QD=1.81;ReadPosRankSum=-0.844;SOR=0.495	GT:AD:DP:GQ:PL	0/1:34,10:44:99:108,0,787
2R	17278033	.	C	A	2027.77	.	AC=2;AF=1.00;AN=2;DP=49;ExcessHet=3.0103;FS=0.000;MLEAC=2;MLEAF=1.00;MQ=43.84;QD=28.48;SOR=0.733	GT:AD:DP:GQ:PL	1/1:0,49:49:99:2056,147,0
2R	17278051	.	T	C	2249.77	.	AC=2;AF=1.00;AN=2;DP=49;ExcessHet=3.0103;FS=0.000;MLEAC=2;MLEAF=1.00;MQ=43.76;QD=30.43;SOR=0.733	GT:AD:DP:GQ:PL	1/1:0,49:49:99:2278,154,0
2R	17278055	.	T	C	2176.77	.	AC=2;AF=1.00;AN=2;DP=49;ExcessHet=3.0103;FS=0.000;MLEAC=2;MLEAF=1.00;MQ=43.76;QD=25.92;SOR=0.818	GT:AD:DP:GQ:PL	1/1:0,49:49:99:2205,147,0
2R	17278056	.	C	T	2176.77	.	AC=2;AF=1.00;AN=2;DP=49;ExcessHet=3.0103;FS=0.000;MLEAC=2;MLEAF=1.00;MQ=43.76;QD=26.09;SOR=0.818	GT:AD:DP:GQ:PL	1/1:0,49:49:99:2205,147,0
2R	17278097	.	TA	T	798.73	.	AC=2;AF=1.00;AN=2;BaseQRankSum=-0.775;ClippingRankSum=0.000;DP=48;ExcessHet=3.0103;FS=0.000;MLEAC=2;MLEAF=1.00;MQ=43.80;MQRankSum=-0.450;QD=17.36;ReadPosRankSum=-0.377;SOR=0.883	GT:AD:DP:GQ:PL	1/1:2,44:46:95:836,95,0
2R	17278177	.	A	G	1634.77	.	AC=1;AF=0.500;AN=2;BaseQRankSum=-1.451;ClippingRankSum=0.000;DP=49;ExcessHet=3.0103;FS=8.913;MLEAC=1;MLEAF=0.500;MQ=43.57;MQRankSum=-0.883;QD=33.36;ReadPosRankSum=-0.087;SOR=0.095	GT:AD:DP:GQ:PL	0/1:8,41:49:99:1663,0,247
2R	17278188	.	G	T	1604.77	.	AC=1;AF=0.500;AN=2;BaseQRankSum=1.283;ClippingRankSum=0.000;DP=50;ExcessHet=3.0103;FS=1.469;MLEAC=1;MLEAF=0.500;MQ=43.58;MQRankSum=-0.940;QD=32.10;ReadPosRankSum=0.845;SOR=0.359	GT:AD:DP:GQ:PL	0/1:9,41:50:99:1633,0,223
2R	17278252	.	A	T	1209.77	.	AC=2;AF=1.00;AN=2;DP=44;ExcessHet=3.0103;FS=0.000;MLEAC=2;MLEAF=1.00;MQ=43.87;QD=27.49;SOR=0.784	GT:AD:DP:GQ:PL	1/1:0,44:44:99:1238,132,0
2R	17278282	.	G	T	130.77	.	AC=1;AF=0.500;AN=2;BaseQRankSum=2.645;ClippingRankSum=0.000;DP=39;ExcessHet=3.0103;FS=6.855;MLEAC=1;MLEAF=0.500;MQ=43.85;MQRankSum=0.828;QD=3.53;ReadPosRankSum=-0.454;SOR=2.194	GT:AD:DP:GQ:PL	0/1:31,6:37:99:159,0,1284
2R	17278283	.	A	G	130.77	.	AC=1;AF=0.500;AN=2;BaseQRankSum=0.492;ClippingRankSum=0.000;DP=39;ExcessHet=3.0103;FS=6.855;MLEAC=1;MLEAF=0.500;MQ=43.85;MQRankSum=0.828;QD=3.53;ReadPosRankSum=-0.557;SOR=2.194	GT:AD:DP:GQ:PL	0/1:31,6:37:99:159,0,1284
2R	17278332	.	C	T	896.77	.	AC=1;AF=0.500;AN=2;BaseQRankSum=-0.737;ClippingRankSum=0.000;DP=48;ExcessHet=3.0103;FS=9.063;MLEAC=1;MLEAF=0.500;MQ=43.92;MQRankSum=-0.615;QD=19.49;ReadPosRankSum=1.768;SOR=0.089	GT:AD:DP:GQ:PL	0/1:8,38:46:90:925,0,90
2R	17278563	.	G	GAAAGGACACACAC	37.73	.	AC=1;AF=0.500;AN=2;BaseQRankSum=-0.164;ClippingRankSum=0.000;DP=51;ExcessHet=3.0103;FS=0.000;MLEAC=1;MLEAF=0.500;MQ=43.85;MQRankSum=-3.042;QD=0.75;ReadPosRankSum=1.988;SOR=0.970	GT:AD:DP:GQ:PL	0/1:45,5:50:75:75,0,1758
2R	17278594	.	A	T	1384.77	.	AC=2;AF=1.00;AN=2;DP=51;ExcessHet=3.0103;FS=0.000;MLEAC=2;MLEAF=1.00;MQ=43.85;QD=27.15;SOR=0.813	GT:AD:DP:GQ:PL	1/1:0,51:51:99:1413,153,0
2R	17278809	.	A	T	1266.77	.	AC=2;AF=1.00;AN=2;BaseQRankSum=1.157;ClippingRankSum=0.000;DP=56;ExcessHet=3.0103;FS=4.539;MLEAC=2;MLEAF=1.00;MQ=43.72;MQRankSum=-0.777;QD=22.62;ReadPosRankSum=-0.232;SOR=0.347	GT:AD:DP:GQ:PL	1/1:5,51:56:29:1295,29,0
2R	17278852	.	T	C	1814.77	.	AC=2;AF=1.00;AN=2;DP=64;ExcessHet=3.0103;FS=0.000;MLEAC=2;MLEAF=1.00;MQ=43.40;QD=28.36;SOR=0.892	GT:AD:DP:GQ:PL	1/1:0,64:64:99:1843,191,0
2R	17278886	.	ATGTATGCATGTATATG	A	1933.73	.	AC=1;AF=0.500;AN=2;BaseQRankSum=-1.227;ClippingRankSum=0.000;DP=59;ExcessHet=3.0103;FS=0.000;MLEAC=1;MLEAF=0.500;MQ=43.61;MQRankSum=-1.214;QD=34.53;ReadPosRankSum=-1.042;SOR=0.693	GT:AD:DP:GQ:PL	0/1:8,48:56:99:1971,0,191
2R	17279011	.	CATAT	C	996.73	.	AC=2;AF=1.00;AN=2;BaseQRankSum=0.302;ClippingRankSum=0.000;DP=47;ExcessHet=3.0103;FS=0.000;MLEAC=2;MLEAF=1.00;MQ=43.69;MQRankSum=-0.257;QD=26.23;ReadPosRankSum=-0.821;SOR=0.495	GT:AD:DP:GQ:PL	1/1:1,37:38:86:1034,86,0
2R	17279043	.	A	C	45.77	.	AC=1;AF=0.500;AN=2;BaseQRankSum=-1.146;ClippingRankSum=0.000;DP=40;ExcessHet=3.0103;FS=7.092;MLEAC=1;MLEAF=0.500;MQ=43.73;MQRankSum=0.910;QD=1.14;ReadPosRankSum=-0.682;SOR=1.131	GT:AD:DP:GQ:PL	0/1:34,6:40:74:74,0,847
2R	17279047	.	CTA	C	1632.73	.	AC=2;AF=1.00;AN=2;DP=42;ExcessHet=3.0103;FS=0.000;MLEAC=2;MLEAF=1.00;MQ=43.75;QD=29.60;SOR=1.127	GT:AD:DP:GQ:PL	1/1:0,42:42:99:1670,126,0
2R	17279075	.	G	A	844.77	.	AC=1;AF=0.500;AN=2;BaseQRankSum=-0.275;ClippingRankSum=0.000;DP=46;ExcessHet=3.0103;FS=5.474;MLEAC=1;MLEAF=0.500;MQ=43.77;MQRankSum=-0.992;QD=18.36;ReadPosRankSum=-0.042;SOR=1.357	GT:AD:DP:GQ:PL	0/1:9,37:46:79:873,0,79
2R	17279191	.	A	T	1155.77	.	AC=1;AF=0.500;AN=2;BaseQRankSum=0.943;ClippingRankSum=0.000;DP=65;ExcessHet=3.0103;FS=3.992;MLEAC=1;MLEAF=0.500;MQ=43.91;MQRankSum=0.377;QD=17.78;ReadPosRankSum=1.554;SOR=0.396	GT:AD:DP:GQ:PL	0/1:16,49:65:99:1184,0,258
2R	17279246	.	A	G	1179.77	.	AC=1;AF=0.500;AN=2;BaseQRankSum=1.077;ClippingRankSum=0.000;DP=69;ExcessHet=3.0103;FS=2.576;MLEAC=1;MLEAF=0.500;MQ=43.91;MQRankSum=0.591;QD=17.10;ReadPosRankSum=-1.821;SOR=0.706	GT:AD:DP:GQ:PL	0/1:14,55:69:99:1208,0,168
2R	17279276	.	A	C	202.77	.	AC=1;AF=0.500;AN=2;BaseQRankSum=-1.760;ClippingRankSum=0.000;DP=67;ExcessHet=3.0103;FS=5.810;MLEAC=1;MLEAF=0.500;MQ=43.91;MQRankSum=-0.369;QD=3.03;ReadPosRankSum=-0.816;SOR=1.149	GT:AD:DP:GQ:PL	0/1:51,16:67:99:231,0,1213
2R	17279289	.	G	A	3053.77	.	AC=2;AF=1.00;AN=2;DP=68;ExcessHet=3.0103;FS=0.000;MLEAC=2;MLEAF=1.00;MQ=43.83;QD=25.01;SOR=0.814	GT:AD:DP:GQ:PL	1/1:0,68:68:99:3082,211,0
2R	17279293	.	G	T	3000.77	.	AC=2;AF=1.00;AN=2;DP=67;ExcessHet=3.0103;FS=0.000;MLEAC=2;MLEAF=1.00;MQ=43.82;QD=26.55;SOR=0.849	GT:AD:DP:GQ:PL	1/1:0,67:67:99:3029,205,0
2R	17279320	.	A	G	1820.77	.	AC=2;AF=1.00;AN=2;DP=67;ExcessHet=3.0103;FS=0.000;MLEAC=2;MLEAF=1.00;MQ=43.80;QD=27.18;SOR=1.230	GT:AD:DP:GQ:PL	1/1:0,67:67:99:1849,201,0
2R	17279379	.	C	A	1359.77	.	AC=2;AF=1.00;AN=2;BaseQRankSum=-0.658;ClippingRankSum=0.000;DP=53;ExcessHet=3.0103;FS=0.000;MLEAC=2;MLEAF=1.00;MQ=43.70;MQRankSum=-0.373;QD=26.15;ReadPosRankSum=-1.308;SOR=0.311	GT:AD:DP:GQ:PL	1/1:1,51:52:99:1388,128,0
2R	17279391	.	A	T	1310.77	.	AC=2;AF=1.00;AN=2;DP=56;ExcessHet=3.0103;FS=0.000;MLEAC=1;MLEAF=0.500;MQ=43.68;QD=27.31;SOR=1.426	GT:AD:DP:GQ:PL	1/1:0,48:48:99:1286,144,0
2R	17279403	.	T	A	2401.77	.	AC=2;AF=1.00;AN=2;DP=53;ExcessHet=3.0103;FS=0.000;MLEAC=2;MLEAF=1.00;MQ=43.67;QD=30.10;SOR=1.402	GT:AD:DP:GQ:PL	1/1:0,53:53:99:2430,163,0
2R	17279404	.	A	ATGCT	2392.73	.	AC=2;AF=1.00;AN=2;DP=53;ExcessHet=3.0103;FS=0.000;MLEAC=2;MLEAF=1.00;MQ=43.67;QD=29.94;SOR=1.402	GT:AD:DP:GQ:PL	1/1:0,53:53:99:2430,163,0
2R	17279418	.	C	T	210.77	.	AC=1;AF=0.500;AN=2;BaseQRankSum=2.797;ClippingRankSum=0.000;DP=54;ExcessHet=3.0103;FS=8.840;MLEAC=1;MLEAF=0.500;MQ=43.71;MQRankSum=-1.678;QD=3.90;ReadPosRankSum=-1.196;SOR=1.203	GT:AD:DP:GQ:PL	0/1:45,9:54:99:239,0,1904
2R	17279422	.	G	A	210.77	.	AC=1;AF=0.500;AN=2;BaseQRankSum=-0.108;ClippingRankSum=0.000;DP=55;ExcessHet=3.0103;FS=8.728;MLEAC=1;MLEAF=0.500;MQ=43.71;MQRankSum=-1.714;QD=3.83;ReadPosRankSum=-1.001;SOR=1.213	GT:AD:DP:GQ:PL	0/1:46,9:55:99:239,0,1904
2R	17279425	.	G	T	210.77	.	AC=1;AF=0.500;AN=2;BaseQRankSum=1.475;ClippingRankSum=0.000;DP=55;ExcessHet=3.0103;FS=8.449;MLEAC=1;MLEAF=0.500;MQ=43.71;MQRankSum=-1.714;QD=3.83;ReadPosRankSum=-0.979;SOR=1.230	GT:AD:DP:GQ:PL	0/1:46,9:55:99:239,0,1891
2R	17279482	.	T	C	796.77	.	AC=1;AF=0.500;AN=2;BaseQRankSum=-1.189;ClippingRankSum=0.000;DP=47;ExcessHet=3.0103;FS=0.000;MLEAC=1;MLEAF=0.500;MQ=43.88;MQRankSum=0.552;QD=16.95;ReadPosRankSum=0.572;SOR=0.527	GT:AD:DP:GQ:PL	0/1:10,37:47:99:825,0,133
2R	17279546	.	C	A	101.77	.	AC=1;AF=0.500;AN=2;BaseQRankSum=1.304;ClippingRankSum=0.000;DP=50;ExcessHet=3.0103;FS=11.385;MLEAC=1;MLEAF=0.500;MQ=43.88;MQRankSum=-0.560;QD=2.04;ReadPosRankSum=0.939;SOR=1.461	GT:AD:DP:GQ:PL	0/1:40,10:50:99:130,0,930
2R	17279632	.	A	T	2321.77	.	AC=2;AF=1.00;AN=2;DP=52;ExcessHet=3.0103;FS=0.000;MLEAC=2;MLEAF=1.00;MQ=43.81;QD=32.92;SOR=1.136	GT:AD:DP:GQ:PL	1/1:0,52:52:99:2350,159,0
2R	17279636	.	A	G	2330.77	.	AC=2;AF=1.00;AN=2;DP=53;ExcessHet=3.0103;FS=0.000;MLEAC=2;MLEAF=1.00;MQ=43.82;QD=30.55;SOR=1.077	GT:AD:DP:GQ:PL	1/1:0,53:53:99:2359,159,0
2R	17279637	.	A	G	2330.77	.	AC=2;AF=1.00;AN=2;DP=53;ExcessHet=3.0103;FS=0.000;MLEAC=2;MLEAF=1.00;MQ=43.82;QD=31.45;SOR=1.077	GT:AD:DP:GQ:PL	1/1:0,53:53:99:2359,159,0
2R	17279738	.	T	G	1021.77	.	AC=2;AF=1.00;AN=2;DP=38;ExcessHet=3.0103;FS=0.000;MLEAC=2;MLEAF=1.00;MQ=43.90;QD=26.89;SOR=0.693	GT:AD:DP:GQ:PL	1/1:0,38:38:99:1050,114,0
2R	17280008	.	T	G	1156.77	.	AC=2;AF=1.00;AN=2;DP=47;ExcessHet=3.0103;FS=0.000;MLEAC=2;MLEAF=1.00;MQ=43.88;QD=24.61;SOR=0.735	GT:AD:DP:GQ:PL	1/1:0,47:47:99:1185,139,0
2R	17280115	.	C	CGCTTAAAAAAACGGTAG,CGCTTAAAAAAAAAACGGTAG	1879.73	.	AC=1,1;AF=0.500,0.500;AN=2;DP=36;ExcessHet=3.0103;FS=0.000;MLEAC=1,1;MLEAF=0.500,0.500;MQ=43.26;QD=31.68;SOR=1.022	GT:AD:DP:GQ:PL	1/2:0,6,27:33:99:1917,1134,1049,309,0,185
2R	17280162	.	T	A	719.77	.	AC=1;AF=0.500;AN=2;BaseQRankSum=0.766;ClippingRankSum=0.000;DP=41;ExcessHet=3.0103;FS=0.000;MLEAC=1;MLEAF=0.500;MQ=43.42;MQRankSum=-0.712;QD=17.56;ReadPosRankSum=-0.321;SOR=0.892	GT:AD:DP:GQ:PL	0/1:10,31:41:99:748,0,157
2R	17280311	.	T	C	243.77	.	AC=1;AF=0.500;AN=2;BaseQRankSum=-1.457;ClippingRankSum=0.000;DP=41;ExcessHet=3.0103;FS=0.000;MLEAC=1;MLEAF=0.500;MQ=43.69;MQRankSum=-1.044;QD=6.09;ReadPosRankSum=-1.346;SOR=0.822	GT:AD:DP:GQ:PL	0/1:31,9:40:99:272,0,1259
2R	17280313	.	A	AAAAT	234.73	.	AC=1;AF=0.500;AN=2;BaseQRankSum=0.681;ClippingRankSum=0.000;DP=39;ExcessHet=3.0103;FS=0.000;MLEAC=1;MLEAF=0.500;MQ=43.77;MQRankSum=-0.297;QD=6.02;ReadPosRankSum=-0.957;SOR=0.634	GT:AD:DP:GQ:PL	0/1:31,8:39:99:272,0,1259
2R	17280404	.	A	AT	536.73	.	AC=1;AF=0.500;AN=2;BaseQRankSum=0.158;ClippingRankSum=0.000;DP=43;ExcessHet=3.0103;FS=1.608;MLEAC=1;MLEAF=0.500;MQ=43.45;MQRankSum=0.029;QD=13.42;ReadPosRankSum=1.270;SOR=1.284	GT:AD:DP:GQ:PL	0/1:8,32:40:50:574,0,50
2R	17280539	.	C	CA	230.73	.	AC=1;AF=0.500;AN=2;BaseQRankSum=-0.528;ClippingRankSum=0.000;DP=40;ExcessHet=3.0103;FS=2.958;MLEAC=1;MLEAF=0.500;MQ=43.63;MQRankSum=0.408;QD=6.59;ReadPosRankSum=-0.600;SOR=1.057	GT:AD:DP:GQ:PL	0/1:15,20:35:99:268,0,412
2R	17280554	.	A	AT	206.73	.	AC=1;AF=0.500;AN=2;BaseQRankSum=-1.676;ClippingRankSum=0.000;DP=47;ExcessHet=3.0103;FS=0.000;MLEAC=1;MLEAF=0.500;MQ=43.62;MQRankSum=1.274;QD=4.40;ReadPosRankSum=1.614;SOR=0.468	GT:AD:DP:GQ:PL	0/1:37,10:47:99:244,0,1474
2R	17280558	.	A	T	1537.77	.	AC=2;AF=1.00;AN=2;DP=44;ExcessHet=3.0103;FS=0.000;MLEAC=2;MLEAF=1.00;MQ=43.60;QD=34.95;SOR=1.105	GT:AD:DP:GQ:PL	1/1:0,44:44:99:1566,133,0
2R	17280629	.	A	T	1559.77	.	AC=2;AF=1.00;AN=2;BaseQRankSum=1.809;ClippingRankSum=0.000;DP=60;ExcessHet=3.0103;FS=3.468;MLEAC=2;MLEAF=1.00;MQ=43.71;MQRankSum=-0.373;QD=26.00;ReadPosRankSum=1.723;SOR=0.607	GT:AD:DP:GQ:PL	1/1:1,59:60:99:1588,170,0
2R	17280692	.	A	G	1030.88	.	AC=1;AF=0.500;AN=2;BaseQRankSum=0.174;ClippingRankSum=0.000;DP=51;ExcessHet=3.0103;FS=0.000;MLEAC=1;MLEAF=0.500;MQ=43.69;MQRankSum=-1.105;QD=20.62;ReadPosRankSum=-0.737;SOR=0.883	GT:AD:DP:GQ:PL	0/1:6,44:50:16:1059,0,16
2R	17280735	.	A	T	880.77	.	AC=1;AF=0.500;AN=2;BaseQRankSum=-2.239;ClippingRankSum=0.000;DP=48;ExcessHet=3.0103;FS=3.519;MLEAC=1;MLEAF=0.500;MQ=43.34;MQRankSum=-2.086;QD=18.74;ReadPosRankSum=0.368;SOR=0.262	GT:AD:DP:GQ:PL	0/1:8,39:47:99:909,0,111
2R	17280754	.	TG	T	114.73	.	AC=1;AF=0.500;AN=2;BaseQRankSum=0.439;ClippingRankSum=0.000;DP=43;ExcessHet=3.0103;FS=4.064;MLEAC=1;MLEAF=0.500;MQ=43.22;MQRankSum=2.266;QD=2.73;ReadPosRankSum=-0.243;SOR=1.712	GT:AD:DP:GQ:PL	0/1:35,7:42:99:152,0,1491
2R	17280758	.	T	A	123.77	.	AC=1;AF=0.500;AN=2;BaseQRankSum=1.213;ClippingRankSum=0.000;DP=43;ExcessHet=3.0103;FS=4.034;MLEAC=1;MLEAF=0.500;MQ=43.17;MQRankSum=2.177;QD=2.95;ReadPosRankSum=0.576;SOR=1.574	GT:AD:DP:GQ:PL	0/1:36,6:42:99:152,0,1491
2R	17280759	.	T	A	1432.77	.	AC=1;AF=0.500;AN=2;BaseQRankSum=-1.460;ClippingRankSum=0.000;DP=44;ExcessHet=3.0103;FS=1.580;MLEAC=1;MLEAF=0.500;MQ=43.19;MQRankSum=-2.291;QD=33.32;ReadPosRankSum=0.066;SOR=0.462	GT:AD:DP:GQ:PL	0/1:7,36:43:99:1461,0,211
2R	17280762	.	T	C	1407.77	.	AC=1;AF=0.500;AN=2;BaseQRankSum=-2.794;ClippingRankSum=0.000;DP=42;ExcessHet=3.0103;FS=0.000;MLEAC=1;MLEAF=0.500;MQ=43.15;MQRankSum=-2.395;QD=34.34;ReadPosRankSum=0.208;SOR=0.481	GT:AD:DP:GQ:PL	0/1:7,34:41:99:1436,0,189
2R	17280765	.	G	A	1381.77	.	AC=1;AF=0.500;AN=2;BaseQRankSum=-0.748;ClippingRankSum=0.000;DP=41;ExcessHet=3.0103;FS=0.000;MLEAC=1;MLEAF=0.500;MQ=43.13;MQRankSum=-2.233;QD=34.54;ReadPosRankSum=-0.493;SOR=0.636	GT:AD:DP:GQ:PL	0/1:6,34:40:99:1410,0,150
2R	17280819	.	A	T	1526.77	.	AC=1;AF=0.500;AN=2;BaseQRankSum=0.806;ClippingRankSum=0.000;DP=44;ExcessHet=3.0103;FS=0.000;MLEAC=1;MLEAF=0.500;MQ=42.81;MQRankSum=-3.009;QD=24.82;ReadPosRankSum=0.684;SOR=0.556	GT:AD:DP:GQ:PL	0/1:6,37:43:99:1555,0,138
2R	17280829	.	T	C	1668.77	.	AC=1;AF=0.500;AN=2;BaseQRankSum=-1.373;ClippingRankSum=0.000;DP=48;ExcessHet=3.0103;FS=0.000;MLEAC=1;MLEAF=0.500;MQ=42.87;MQRankSum=-2.833;QD=28.93;ReadPosRankSum=0.718;SOR=0.454	GT:AD:DP:GQ:PL	0/1:6,41:47:99:1697,0,129
2R	17280831	.	T	C	1698.77	.	AC=1;AF=0.500;AN=2;BaseQRankSum=2.020;ClippingRankSum=0.000;DP=46;ExcessHet=3.0103;FS=4.221;MLEAC=1;MLEAF=0.500;MQ=42.82;MQRankSum=-2.683;QD=36.11;ReadPosRankSum=0.126;SOR=0.211	GT:AD:DP:GQ:PL	0/1:5,40:45:99:1727,0,126
2R	17280832	.	T	C	1656.77	.	AC=1;AF=0.500;AN=2;BaseQRankSum=1.042;ClippingRankSum=0.000;DP=47;ExcessHet=3.0103;FS=4.326;MLEAC=1;MLEAF=0.500;MQ=42.84;MQRankSum=-2.615;QD=28.20;ReadPosRankSum=0.035;SOR=0.192	GT:AD:DP:GQ:PL	0/1:5,41:46:99:1685,0,129
2R	17280835	.	C	A	2034.77	.	AC=2;AF=1.00;AN=2;DP=50;ExcessHet=3.0103;FS=0.000;MLEAC=2;MLEAF=1.00;MQ=42.87;QD=28.31;SOR=1.112	GT:AD:DP:GQ:PL	1/1:0,49:49:99:2063,147,0
2R	17280847	.	T	C	1674.77	.	AC=1;AF=0.500;AN=2;BaseQRankSum=-3.493;ClippingRankSum=0.000;DP=48;ExcessHet=3.0103;FS=1.969;MLEAC=1;MLEAF=0.500;MQ=42.91;MQRankSum=-2.446;QD=32.36;ReadPosRankSum=1.139;SOR=0.288	GT:AD:DP:GQ:PL	0/1:5,42:47:84:1703,0,84
2R	17280848	.	T	C	1674.77	.	AC=1;AF=0.500;AN=2;BaseQRankSum=1.100;ClippingRankSum=0.000;DP=48;ExcessHet=3.0103;FS=1.969;MLEAC=1;MLEAF=0.500;MQ=42.91;MQRankSum=-2.446;QD=29.98;ReadPosRankSum=1.174;SOR=0.288	GT:AD:DP:GQ:PL	0/1:5,42:47:84:1703,0,84
2R	17280867	.	C	G	1775.77	.	AC=1;AF=0.500;AN=2;BaseQRankSum=0.455;ClippingRankSum=0.000;DP=50;ExcessHet=3.0103;FS=1.966;MLEAC=1;MLEAF=0.500;MQ=42.99;MQRankSum=-2.248;QD=35.30;ReadPosRankSum=1.487;SOR=0.239	GT:AD:DP:GQ:PL	0/1:5,44:49:66:1804,0,66
2R	17280872	.	G	A	1808.77	.	AC=1;AF=0.500;AN=2;BaseQRankSum=2.451;ClippingRankSum=0.000;DP=52;ExcessHet=3.0103;FS=4.081;MLEAC=1;MLEAF=0.500;MQ=42.97;MQRankSum=-2.229;QD=30.39;ReadPosRankSum=1.078;SOR=0.235	GT:AD:DP:GQ:PL	0/1:5,46:51:63:1837,0,63
2R	17280878	.	A	G	2147.77	.	AC=2;AF=1.00;AN=2;DP=50;ExcessHet=3.0103;FS=0.000;MLEAC=2;MLEAF=1.00;MQ=43.05;QD=26.27;SOR=0.952	GT:AD:DP:GQ:PL	1/1:0,50:50:99:2176,153,0
2R	17280939	2R_17280939_SNP	T	A	908.77	.	AC=1;AF=0.500;AN=2;BaseQRankSum=0.489;ClippingRankSum=0.000;DB;DP=44;ExcessHet=3.0103;FS=0.000;MLEAC=1;MLEAF=0.500;MQ=43.44;MQRankSum=-1.348;QD=21.13;ReadPosRankSum=-0.881;SOR=0.523	GT:AD:DP:GQ:PL	0/1:5,38:43:97:937,0,97
2R	17280945	.	G	A	61.77	.	AC=1;AF=0.500;AN=2;BaseQRankSum=-2.023;ClippingRankSum=0.000;DP=44;ExcessHet=3.0103;FS=0.000;MLEAC=1;MLEAF=0.500;MQ=43.44;MQRankSum=1.456;QD=1.40;ReadPosRankSum=1.316;SOR=0.960	GT:AD:DP:GQ:PL	0/1:39,5:44:90:90,0,1632
2R	17280951	.	G	A	61.77	.	AC=1;AF=0.500;AN=2;BaseQRankSum=-1.318;ClippingRankSum=0.000;DP=45;ExcessHet=3.0103;FS=0.000;MLEAC=1;MLEAF=0.500;MQ=43.45;MQRankSum=1.432;QD=1.37;ReadPosRankSum=1.484;SOR=0.904	GT:AD:DP:GQ:PL	0/1:40,5:45:90:90,0,1632
2R	17280985	.	G	C	658.77	.	AC=1;AF=0.500;AN=2;BaseQRankSum=-0.347;ClippingRankSum=0.000;DP=35;ExcessHet=3.0103;FS=1.700;MLEAC=1;MLEAF=0.500;MQ=43.58;MQRankSum=-1.424;QD=18.82;ReadPosRankSum=0.124;SOR=0.356	GT:AD:DP:GQ:PL	0/1:7,28:35:89:687,0,89
2R	17281038	.	C	CA	1398.73	.	AC=2;AF=1.00;AN=2;DP=39;ExcessHet=3.0103;FS=0.000;MLEAC=2;MLEAF=1.00;MQ=43.37;QD=36.14;SOR=1.236	GT:AD:DP:GQ:PL	1/1:0,39:39:99:1436,117,0
2R	17281054	.	C	G	1700.77	.	AC=2;AF=1.00;AN=2;DP=42;ExcessHet=3.0103;FS=0.000;MLEAC=2;MLEAF=1.00;MQ=43.37;QD=34.13;SOR=0.892	GT:AD:DP:GQ:PL	1/1:0,42:42:99:1729,126,0
2R	17281059	.	G	A	826.77	.	AC=2;AF=1.00;AN=2;BaseQRankSum=0.367;ClippingRankSum=0.000;DP=38;ExcessHet=3.0103;FS=0.000;MLEAC=2;MLEAF=1.00;MQ=43.41;MQRankSum=-1.097;QD=21.76;ReadPosRankSum=-0.975;SOR=0.479	GT:AD:DP:GQ:PL	1/1:3,35:38:30:855,30,0
2R	17281084	.	A	T	1837.77	.	AC=2;AF=1.00;AN=2;DP=43;ExcessHet=3.0103;FS=0.000;MLEAC=2;MLEAF=1.00;MQ=43.57;QD=28.06;SOR=0.836	GT:AD:DP:GQ:PL	1/1:0,43:43:99:1866,129,0
2R	17281089	.	G	C	1726.77	.	AC=2;AF=1.00;AN=2;DP=40;ExcessHet=3.0103;FS=0.000;MLEAC=2;MLEAF=1.00;MQ=43.58;QD=29.84;SOR=0.793	GT:AD:DP:GQ:PL	1/1:0,40:40:99:1755,120,0
2R	17281287	.	CCACACT	C	991.73	.	AC=1;AF=0.500;AN=2;BaseQRankSum=1.662;ClippingRankSum=0.000;DP=32;ExcessHet=3.0103;FS=2.418;MLEAC=1;MLEAF=0.500;MQ=43.71;MQRankSum=-0.407;QD=34.20;ReadPosRankSum=0.824;SOR=0.799	GT:AD:DP:GQ:PL	0/1:3,26:29:99:1029,0,129
2R	17281412	.	T	A	658.77	.	AC=1;AF=0.500;AN=2;BaseQRankSum=0.186;ClippingRankSum=0.000;DP=42;ExcessHet=3.0103;FS=2.807;MLEAC=1;MLEAF=0.500;MQ=43.93;MQRankSum=0.000;QD=16.07;ReadPosRankSum=0.019;SOR=0.368	GT:AD:DP:GQ:PL	0/1:13,28:41:99:687,0,246
2R	17281635	.	C	A	200.77	.	AC=1;AF=0.500;AN=2;BaseQRankSum=-0.129;ClippingRankSum=0.000;DP=46;ExcessHet=3.0103;FS=5.891;MLEAC=1;MLEAF=0.500;MQ=44.00;MQRankSum=0.000;QD=4.36;ReadPosRankSum=0.266;SOR=0.525	GT:AD:DP:GQ:PL	0/1:37,9:46:99:229,0,1691
2R	17281657	.	G	T	185.77	.	AC=1;AF=0.500;AN=2;BaseQRankSum=-0.618;ClippingRankSum=0.000;DP=51;ExcessHet=3.0103;FS=5.757;MLEAC=1;MLEAF=0.500;MQ=44.00;MQRankSum=0.000;QD=3.64;ReadPosRankSum=0.407;SOR=0.535	GT:AD:DP:GQ:PL	0/1:42,9:51:99:214,0,1828
2R	17281757	.	C	T	1820.77	.	AC=2;AF=1.00;AN=2;DP=41;ExcessHet=3.0103;FS=0.000;MLEAC=2;MLEAF=1.00;MQ=44.00;QD=30.98;SOR=0.954	GT:AD:DP:GQ:PL	1/1:0,41:41:99:1849,127,0
2R	17281762	.	CAAAAAAAA	C	1747.73	.	AC=2;AF=1.00;AN=2;DP=40;ExcessHet=3.0103;FS=0.000;MLEAC=2;MLEAF=1.00;MQ=44.00;QD=25.55;SOR=0.902	GT:AD:DP:GQ:PL	1/1:0,40:40:99:1785,120,0
2R	17281771	.	A	C	1761.77	.	AC=2;AF=1.00;AN=2;DP=39;ExcessHet=3.0103;FS=0.000;MLEAC=2;MLEAF=1.00;MQ=44.00;QD=27.07;SOR=0.968	GT:AD:DP:GQ:PL	1/1:0,39:39:99:1790,120,0
2R	17281779	.	CT	C	1647.73	.	AC=2;AF=1.00;AN=2;DP=38;ExcessHet=3.0103;FS=0.000;MLEAC=2;MLEAF=1.00;MQ=44.00;QD=29.06;SOR=0.914	GT:AD:DP:GQ:PL	1/1:0,38:38:99:1685,114,0
2R	17281874	.	G	A	728.77	.	AC=1;AF=0.500;AN=2;BaseQRankSum=2.251;ClippingRankSum=0.000;DP=38;ExcessHet=3.0103;FS=0.000;MLEAC=1;MLEAF=0.500;MQ=44.00;MQRankSum=0.000;QD=19.18;ReadPosRankSum=0.914;SOR=0.544	GT:AD:DP:GQ:PL	0/1:7,31:38:68:757,0,68
2R	17281959	.	T	A	696.77	.	AC=1;AF=0.500;AN=2;BaseQRankSum=2.279;ClippingRankSum=0.000;DP=38;ExcessHet=3.0103;FS=0.000;MLEAC=1;MLEAF=0.500;MQ=44.00;MQRankSum=0.000;QD=19.35;ReadPosRankSum=-0.640;SOR=0.575	GT:AD:DP:GQ:PL	0/1:7,29:36:66:725,0,66
2R	17282014	.	T	G	1295.77	.	AC=2;AF=1.00;AN=2;DP=46;ExcessHet=3.0103;FS=0.000;MLEAC=2;MLEAF=1.00;MQ=44.00;QD=28.17;SOR=0.874	GT:AD:DP:GQ:PL	1/1:0,46:46:99:1324,137,0
2R	17282185	.	T	TG	1221.73	.	AC=1;AF=0.500;AN=2;BaseQRankSum=-0.741;ClippingRankSum=0.000;DP=47;ExcessHet=3.0103;FS=0.000;MLEAC=1;MLEAF=0.500;MQ=43.92;MQRankSum=-0.508;QD=26.56;ReadPosRankSum=1.094;SOR=0.892	GT:AD:DP:GQ:PL	0/1:6,40:46:68:1259,0,68
2R	17282210	.	G	A	1601.77	.	AC=1;AF=0.500;AN=2;BaseQRankSum=-1.514;ClippingRankSum=0.000;DP=46;ExcessHet=3.0103;FS=2.033;MLEAC=1;MLEAF=0.500;MQ=43.87;MQRankSum=-0.508;QD=31.78;ReadPosRankSum=0.279;SOR=1.347	GT:AD:DP:GQ:PL	0/1:4,41:45:45:1630,0,45
2R	17282219	.	A	T	1663.77	.	AC=1;AF=0.500;AN=2;BaseQRankSum=1.592;ClippingRankSum=0.000;DP=45;ExcessHet=3.0103;FS=0.000;MLEAC=1;MLEAF=0.500;MQ=43.87;MQRankSum=-0.514;QD=25.87;ReadPosRankSum=0.286;SOR=1.151	GT:AD:DP:GQ:PL	0/1:4,40:44:45:1692,0,45
2R	17282226	.	T	A	1547.77	.	AC=1;AF=0.500;AN=2;BaseQRankSum=-1.104;ClippingRankSum=0.000;DP=42;ExcessHet=3.0103;FS=1.961;MLEAC=1;MLEAF=0.500;MQ=43.86;MQRankSum=-0.536;QD=28.69;ReadPosRankSum=0.571;SOR=1.270	GT:AD:DP:GQ:PL	0/1:4,37:41:54:1576,0,54
2R	17282228	.	G	A	1547.77	.	AC=1;AF=0.500;AN=2;BaseQRankSum=1.371;ClippingRankSum=0.000;DP=42;ExcessHet=3.0103;FS=0.000;MLEAC=1;MLEAF=0.500;MQ=43.86;MQRankSum=-0.536;QD=34.96;ReadPosRankSum=0.506;SOR=1.121	GT:AD:DP:GQ:PL	0/1:4,37:41:54:1576,0,54
2R	17282330	.	T	A	1971.77	.	AC=2;AF=1.00;AN=2;DP=43;ExcessHet=3.0103;FS=0.000;MLEAC=2;MLEAF=1.00;MQ=43.86;QD=29.40;SOR=1.312	GT:AD:DP:GQ:PL	1/1:0,43:43:99:2000,135,0
2R	17282338	.	G	C	2176.77	.	AC=2;AF=1.00;AN=2;DP=49;ExcessHet=3.0103;FS=0.000;MLEAC=2;MLEAF=1.00;MQ=43.88;QD=28.42;SOR=1.112	GT:AD:DP:GQ:PL	1/1:0,49:49:99:2205,147,0
2R	17282341	.	A	ACAAT	2201.73	.	AC=2;AF=1.00;AN=2;DP=49;ExcessHet=3.0103;FS=0.000;MLEAC=2;MLEAF=1.00;MQ=43.88;QD=30.91;SOR=1.112	GT:AD:DP:GQ:PL	1/1:0,49:49:99:2239,150,0
2R	17282435	.	A	G	1567.77	.	AC=2;AF=1.00;AN=2;DP=57;ExcessHet=3.0103;FS=0.000;MLEAC=2;MLEAF=1.00;MQ=43.86;QD=28.00;SOR=0.765	GT:AD:DP:GQ:PL	1/1:0,56:56:99:1596,168,0
2R	17282460	.	C	T	1579.77	.	AC=2;AF=1.00;AN=2;DP=58;ExcessHet=3.0103;FS=0.000;MLEAC=2;MLEAF=1.00;MQ=43.83;QD=27.24;SOR=0.997	GT:AD:DP:GQ:PL	1/1:0,58:58:99:1608,174,0
2R	17282472	.	C	T	1440.77	.	AC=2;AF=1.00;AN=2;DP=54;ExcessHet=3.0103;FS=0.000;MLEAC=2;MLEAF=1.00;MQ=43.85;QD=26.68;SOR=1.118	GT:AD:DP:GQ:PL	1/1:0,54:54:99:1469,161,0
2R	17282481	.	AAGTC	A	2167.73	.	AC=2;AF=1.00;AN=2;DP=52;ExcessHet=3.0103;FS=0.000;MLEAC=2;MLEAF=1.00;MQ=43.85;QD=32.40;SOR=0.909	GT:AD:DP:GQ:PL	1/1:0,49:49:99:2205,148,0
2R	17282499	.	CTT	C	1576.73	.	AC=2;AF=1.00;AN=2;DP=53;ExcessHet=3.0103;FS=0.000;MLEAC=2;MLEAF=1.00;MQ=43.85;QD=31.53;SOR=0.693	GT:AD:DP:GQ:PL	1/1:0,50:50:99:1614,150,0
2R	17282528	.	A	C	1296.77	.	AC=2;AF=1.00;AN=2;DP=50;ExcessHet=3.0103;FS=0.000;MLEAC=2;MLEAF=1.00;MQ=43.88;QD=25.94;SOR=0.773	GT:AD:DP:GQ:PL	1/1:0,50:50:99:1325,148,0
2R	17282594	.	C	A	1052.77	.	AC=2;AF=1.00;AN=2;BaseQRankSum=1.346;ClippingRankSum=0.000;DP=43;ExcessHet=3.0103;FS=2.169;MLEAC=2;MLEAF=1.00;MQ=43.91;MQRankSum=-0.327;QD=24.48;ReadPosRankSum=-0.215;SOR=0.503	GT:AD:DP:GQ:PL	1/1:3,40:43:46:1081,46,0
2R	17282684	.	A	G	1500.77	.	AC=2;AF=1.00;AN=2;DP=55;ExcessHet=3.0103;FS=0.000;MLEAC=2;MLEAF=1.00;MQ=44.00;QD=27.29;SOR=0.970	GT:AD:DP:GQ:PL	1/1:0,55:55:99:1529,165,0
2R	17282845	.	T	C	812.77	.	AC=2;AF=1.00;AN=2;BaseQRankSum=-0.733;ClippingRankSum=0.000;DP=37;ExcessHet=3.0103;FS=0.000;MLEAC=2;MLEAF=1.00;MQ=43.95;MQRankSum=-0.120;QD=21.97;ReadPosRankSum=0.539;SOR=1.308	GT:AD:DP:GQ:PL	1/1:2,35:37:53:841,53,0
2R	17283022	.	G	A	1172.73	.	AC=2;AF=1.00;AN=2;DP=46;ExcessHet=3.0103;FS=0.000;MLEAC=2;MLEAF=1.00;MQ=43.96;QD=27.27;SOR=0.954	GT:AD:DP:GQ:PL	1/1:0,43:43:99:1210,129,0
2R	17283579	.	T	C	1019.77	.	AC=2;AF=1.00;AN=2;DP=39;ExcessHet=3.0103;FS=0.000;MLEAC=2;MLEAF=1.00;MQ=44.00;QD=26.15;SOR=0.968	GT:AD:DP:GQ:PL	1/1:0,39:39:99:1048,116,0
2R	17283726	.	G	A	926.77	.	AC=1;AF=0.500;AN=2;BaseQRankSum=0.289;ClippingRankSum=0.000;DP=46;ExcessHet=3.0103;FS=1.639;MLEAC=1;MLEAF=0.500;MQ=44.00;MQRankSum=0.000;QD=20.15;ReadPosRankSum=1.071;SOR=0.821	GT:AD:DP:GQ:PL	0/1:7,39:46:59:955,0,59
2R	17283763	.	T	C	690.77	.	AC=1;AF=0.500;AN=2;BaseQRankSum=-1.319;ClippingRankSum=0.000;DP=35;ExcessHet=3.0103;FS=0.000;MLEAC=1;MLEAF=0.500;MQ=44.00;MQRankSum=0.000;QD=19.74;ReadPosRankSum=1.957;SOR=0.544	GT:AD:DP:GQ:PL	0/1:5,30:35:36:719,0,36
2R	17283836	.	AT	A	589.73	.	AC=1;AF=0.500;AN=2;BaseQRankSum=-1.446;ClippingRankSum=0.000;DP=27;ExcessHet=3.0103;FS=0.000;MLEAC=1;MLEAF=0.500;MQ=44.00;MQRankSum=0.000;QD=21.84;ReadPosRankSum=-0.478;SOR=1.179	GT:AD:DP:GQ:PL	0/1:4,23:27:33:627,0,33
2R	17283867	.	C	A	364.77	.	AC=1;AF=0.500;AN=2;BaseQRankSum=-0.091;ClippingRankSum=0.000;DP=21;ExcessHet=3.0103;FS=2.409;MLEAC=1;MLEAF=0.500;MQ=44.00;MQRankSum=0.000;QD=17.37;ReadPosRankSum=1.165;SOR=1.739	GT:AD:DP:GQ:PL	0/1:4,17:21:49:393,0,49
2R	17283911	.	T	G	868.90	.	AC=1;AF=0.500;AN=2;BaseQRankSum=0.000;ClippingRankSum=0.000;DP=24;ExcessHet=3.0103;FS=0.000;MLEAC=1;MLEAF=0.500;MQ=44.00;MQRankSum=0.000;QD=32.77;ReadPosRankSum=-0.261;SOR=0.368	GT:AD:DP:GQ:PL	0/1:2,22:24:15:897,0,15
2R	17283929	.	T	C	877.90	.	AC=1;AF=0.500;AN=2;BaseQRankSum=-0.052;ClippingRankSum=0.000;DP=25;ExcessHet=3.0103;FS=0.000;MLEAC=1;MLEAF=0.500;MQ=44.00;MQRankSum=0.000;QD=29.24;ReadPosRankSum=0.050;SOR=0.301	GT:AD:DP:GQ:PL	0/1:2,23:25:15:906,0,15
2R	17284096	.	T	C	574.77	.	AC=2;AF=1.00;AN=2;DP=22;ExcessHet=3.0103;FS=0.000;MLEAC=2;MLEAF=1.00;MQ=44.00;QD=26.13;SOR=1.609	GT:AD:DP:GQ:PL	1/1:0,22:22:66:603,66,0
2R	17284108	.	GC	G	480.73	.	AC=2;AF=1.00;AN=2;DP=24;ExcessHet=3.0103;FS=0.000;MLEAC=1;MLEAF=0.500;MQ=44.00;QD=25.30;SOR=1.292	GT:AD:DP:GQ:PL	1/1:0,19:19:57:456,57,0
2R	17284121	.	T	C	33.77	.	AC=1;AF=0.500;AN=2;BaseQRankSum=-1.987;ClippingRankSum=0.000;DP=23;ExcessHet=3.0103;FS=0.000;MLEAC=1;MLEAF=0.500;MQ=44.00;MQRankSum=0.000;QD=1.47;ReadPosRankSum=-0.138;SOR=0.551	GT:AD:DP:GQ:PL	0/1:20,3:23:62:62,0,864
2R	17284284	.	G	A	674.98	.	AC=1;AF=0.500;AN=2;BaseQRankSum=0.000;ClippingRankSum=0.000;DP=34;ExcessHet=3.0103;FS=2.127;MLEAC=1;MLEAF=0.500;MQ=44.00;MQRankSum=0.000;QD=19.85;ReadPosRankSum=2.323;SOR=0.278	GT:AD:DP:GQ:PL	0/1:4,30:34:13:703,0,13
2R	17284306	.	G	T	727.28	.	AC=1;AF=0.500;AN=2;BaseQRankSum=-0.231;ClippingRankSum=0.000;DP=35;ExcessHet=3.0103;FS=2.160;MLEAC=1;MLEAF=0.500;MQ=44.00;MQRankSum=0.000;QD=20.78;ReadPosRankSum=-1.354;SOR=0.249	GT:AD:DP:GQ:PL	0/1:4,31:35:9:755,0,9
2R	17284396	.	TA	T	1486.73	.	AC=1;AF=0.500;AN=2;BaseQRankSum=-2.612;ClippingRankSum=0.000;DP=47;ExcessHet=3.0103;FS=1.431;MLEAC=1;MLEAF=0.500;MQ=43.92;MQRankSum=-0.706;QD=31.63;ReadPosRankSum=-0.166;SOR=0.416	GT:AD:DP:GQ:PL	0/1:10,37:47:99:1524,0,309
2R	17284401	.	AG	A	1541.73	.	AC=1;AF=0.500;AN=2;BaseQRankSum=0.772;ClippingRankSum=0.000;DP=49;ExcessHet=3.0103;FS=3.046;MLEAC=1;MLEAF=0.500;MQ=43.92;MQRankSum=-0.688;QD=31.46;ReadPosRankSum=0.136;SOR=0.342	GT:AD:DP:GQ:PL	0/1:10,39:49:99:1579,0,302
2R	17284455	.	G	A	1670.77	.	AC=1;AF=0.500;AN=2;BaseQRankSum=1.239;ClippingRankSum=0.000;DP=52;ExcessHet=3.0103;FS=1.412;MLEAC=1;MLEAF=0.500;MQ=43.89;MQRankSum=-0.833;QD=32.13;ReadPosRankSum=-0.488;SOR=0.420	GT:AD:DP:GQ:PL	0/1:10,42:52:99:1699,0,293
2R	17284465	.	G	T	1711.77	.	AC=1;AF=0.500;AN=2;BaseQRankSum=-0.242;ClippingRankSum=0.000;DP=54;ExcessHet=3.0103;FS=3.110;MLEAC=1;MLEAF=0.500;MQ=43.89;MQRankSum=-0.814;QD=31.70;ReadPosRankSum=-0.780;SOR=0.303	GT:AD:DP:GQ:PL	0/1:10,44:54:99:1740,0,287
2R	17284481	.	A	G	1061.77	.	AC=1;AF=0.500;AN=2;BaseQRankSum=-3.233;ClippingRankSum=0.000;DP=58;ExcessHet=3.0103;FS=1.385;MLEAC=1;MLEAF=0.500;MQ=43.90;MQRankSum=-0.778;QD=18.31;ReadPosRankSum=-0.597;SOR=0.446	GT:AD:DP:GQ:PL	0/1:10,48:58:99:1090,0,119
2R	17284510	.	A	T	2045.77	.	AC=1;AF=0.500;AN=2;BaseQRankSum=-0.681;ClippingRankSum=0.000;DP=60;ExcessHet=3.0103;FS=1.500;MLEAC=1;MLEAF=0.500;MQ=43.84;MQRankSum=-0.886;QD=34.10;ReadPosRankSum=-0.533;SOR=0.368	GT:AD:DP:GQ:PL	0/1:8,52:60:99:2074,0,179
2R	17284520	.	T	C	1940.77	.	AC=1;AF=0.500;AN=2;BaseQRankSum=-2.962;ClippingRankSum=0.000;DP=56;ExcessHet=3.0103;FS=0.000;MLEAC=1;MLEAF=0.500;MQ=43.83;MQRankSum=-0.994;QD=34.66;ReadPosRankSum=0.658;SOR=0.562	GT:AD:DP:GQ:PL	0/1:9,47:56:99:1969,0,233
2R	17284526	.	A	T	1875.77	.	AC=1;AF=0.500;AN=2;BaseQRankSum=-1.580;ClippingRankSum=0.000;DP=55;ExcessHet=3.0103;FS=0.000;MLEAC=1;MLEAF=0.500;MQ=43.82;MQRankSum=-1.005;QD=34.10;ReadPosRankSum=1.036;SOR=0.599	GT:AD:DP:GQ:PL	0/1:9,46:55:99:1904,0,239
2R	17284549	.	G	A	964.77	.	AC=1;AF=0.500;AN=2;BaseQRankSum=-1.135;ClippingRankSum=0.000;DP=50;ExcessHet=3.0103;FS=0.000;MLEAC=1;MLEAF=0.500;MQ=43.88;MQRankSum=-0.740;QD=19.30;ReadPosRankSum=1.152;SOR=0.495	GT:AD:DP:GQ:PL	0/1:8,42:50:79:993,0,79
2R	17284579	.	T	C	1580.77	.	AC=1;AF=0.500;AN=2;BaseQRankSum=-2.672;ClippingRankSum=0.000;DP=48;ExcessHet=3.0103;FS=1.544;MLEAC=1;MLEAF=0.500;MQ=43.88;MQRankSum=-0.759;QD=32.93;ReadPosRankSum=0.125;SOR=0.503	GT:AD:DP:GQ:PL	0/1:8,40:48:99:1609,0,199
2R	17284589	.	C	T	1674.77	.	AC=1;AF=0.500;AN=2;BaseQRankSum=0.109;ClippingRankSum=0.000;DP=50;ExcessHet=3.0103;FS=6.016;MLEAC=1;MLEAF=0.500;MQ=43.88;MQRankSum=-0.740;QD=33.50;ReadPosRankSum=-0.516;SOR=0.324	GT:AD:DP:GQ:PL	0/1:8,42:50:99:1703,0,214
2R	17284740	.	T	G	1241.77	.	AC=2;AF=1.00;AN=2;DP=46;ExcessHet=3.0103;FS=0.000;MLEAC=2;MLEAF=1.00;MQ=43.96;QD=26.99;SOR=1.203	GT:AD:DP:GQ:PL	1/1:0,46:46:99:1270,138,0
2R	17284782	.	T	A	988.78	.	AC=1;AF=0.500;AN=2;BaseQRankSum=-0.433;ClippingRankSum=0.000;DP=48;ExcessHet=3.0103;FS=1.764;MLEAC=1;MLEAF=0.500;MQ=43.96;MQRankSum=-0.315;QD=20.60;ReadPosRankSum=0.378;SOR=0.444	GT:AD:DP:GQ:PL	0/1:6,42:48:27:1017,0,27
2R	17284812	.	T	C	970.81	.	AC=2;AF=1.00;AN=2;BaseQRankSum=-0.895;ClippingRankSum=0.000;DP=44;ExcessHet=3.0103;FS=2.157;MLEAC=2;MLEAF=1.00;MQ=43.96;MQRankSum=-0.237;QD=22.06;ReadPosRankSum=-0.208;SOR=0.223	GT:AD:DP:GQ:PL	1/1:4,40:44:20:999,20,0
2R	17285345	.	C	T	1449.77	.	AC=2;AF=1.00;AN=2;DP=53;ExcessHet=3.0103;FS=0.000;MLEAC=2;MLEAF=1.00;MQ=44.00;QD=27.35;SOR=0.808	GT:AD:DP:GQ:PL	1/1:0,53:53:99:1478,158,0
2R	17285506	.	A	G	910.77	.	AC=1;AF=0.500;AN=2;BaseQRankSum=-0.071;ClippingRankSum=0.000;DP=52;ExcessHet=3.0103;FS=3.058;MLEAC=1;MLEAF=0.500;MQ=43.21;MQRankSum=-1.667;QD=17.51;ReadPosRankSum=-0.610;SOR=1.123	GT:AD:DP:GQ:PL	0/1:11,41:52:99:939,0,134
2R	17285567	.	A	T	1448.77	.	AC=1;AF=0.500;AN=2;BaseQRankSum=-2.070;ClippingRankSum=0.000;DP=44;ExcessHet=3.0103;FS=1.674;MLEAC=1;MLEAF=0.500;MQ=43.19;MQRankSum=-1.413;QD=32.93;ReadPosRankSum=1.379;SOR=0.293	GT:AD:DP:GQ:PL	0/1:7,37:44:99:1477,0,215
2R	17285580	.	C	G	1400.77	.	AC=1;AF=0.500;AN=2;BaseQRankSum=-2.396;ClippingRankSum=0.000;DP=40;ExcessHet=3.0103;FS=4.289;MLEAC=1;MLEAF=0.500;MQ=43.11;MQRankSum=-1.232;QD=24.19;ReadPosRankSum=0.980;SOR=0.200	GT:AD:DP:GQ:PL	0/1:5,35:40:99:1429,0,189
2R	17285743	.	C	T	2074.77	.	AC=1;AF=0.500;AN=2;BaseQRankSum=2.130;ClippingRankSum=0.000;DP=61;ExcessHet=3.0103;FS=5.133;MLEAC=1;MLEAF=0.500;MQ=42.86;MQRankSum=-0.375;QD=34.01;ReadPosRankSum=1.036;SOR=0.284	GT:AD:DP:GQ:PL	0/1:10,51:61:99:2103,0,224
2R	17285760	.	CTTCTTTAAAAA	C	2093.73	.	AC=1;AF=0.500;AN=2;BaseQRankSum=0.990;ClippingRankSum=0.000;DP=63;ExcessHet=3.0103;FS=2.711;MLEAC=1;MLEAF=0.500;MQ=42.36;MQRankSum=0.632;QD=33.23;ReadPosRankSum=0.653;SOR=0.597	GT:AD:DP:GQ:PL	0/1:12,51:63:99:2131,0,347
2R	17285773	.	T	TGA	2070.73	.	AC=1;AF=0.500;AN=2;BaseQRankSum=2.047;ClippingRankSum=0.000;DP=62;ExcessHet=3.0103;FS=1.273;MLEAC=1;MLEAF=0.500;MQ=42.33;MQRankSum=0.869;QD=33.40;SOR=0.688	GT:AD:DP:GQ:PL	0/1:11,51:62:99:2108,0,308
2R	17285809	.	CCAAA	C	184.73	.	AC=1;AF=0.500;AN=2;BaseQRankSum=0.213;ClippingRankSum=0.000;DP=49;ExcessHet=3.0103;FS=0.000;MLEAC=1;MLEAF=0.500;MQ=40.97;MQRankSum=0.962;QD=4.02;ReadPosRankSum=1.857;SOR=0.598	GT:AD:DP:GQ:PL	0/1:38,8:46:99:222,0,1571
2R	17285831	.	T	TTGG,TTGGCACAC	1700.73	.	AC=1,1;AF=0.500,0.500;AN=2;DP=41;ExcessHet=3.0103;FS=0.000;MLEAC=1,1;MLEAF=0.500,0.500;MQ=40.14;QD=29.74;SOR=0.741	GT:AD:DP:GQ:PL	1/2:0,6,35:41:99:1738,1429,1497,246,0,138
2R	17285833	.	G	GC	1355.73	.	AC=1;AF=0.500;AN=2;BaseQRankSum=0.907;ClippingRankSum=0.000;DP=39;ExcessHet=3.0103;FS=0.000;MLEAC=1;MLEAF=0.500;MQ=39.96;MQRankSum=-0.941;QD=34.76;ReadPosRankSum=-2.706;SOR=0.752	GT:AD:DP:GQ:PL	0/1:6,33:39:99:1393,0,144
2R	17285834	.	A	C	121.77	.	AC=1;AF=0.500;AN=2;BaseQRankSum=-0.673;ClippingRankSum=0.000;DP=40;ExcessHet=3.0103;FS=0.000;MLEAC=1;MLEAF=0.500;MQ=40.01;MQRankSum=0.982;QD=3.12;ReadPosRankSum=2.744;SOR=0.638	GT:AD:DP:GQ:PL	0/1:33,6:39:99:150,0,1329
2R	17285835	.	ATTATCCGTTT	ACCGTTT,A	1869.73	.	AC=1,1;AF=0.500,0.500;AN=2;DP=44;ExcessHet=3.0103;FS=0.000;MLEAC=1,1;MLEAF=0.500,0.500;MQ=40.34;QD=28.79;SOR=0.693	GT:AD:DP:GQ:PL	1/2:0,6,32:38:99:1907,1337,1287,270,0,153
2R	17285843	.	T	C	130.77	.	AC=1;AF=0.500;AN=2;BaseQRankSum=-0.135;ClippingRankSum=0.000;DP=41;ExcessHet=3.0103;FS=0.000;MLEAC=1;MLEAF=0.500;MQ=40.06;MQRankSum=1.267;QD=3.53;ReadPosRankSum=1.814;SOR=0.634	GT:AD:DP:GQ:PL	0/1:31,6:37:99:159,0,1203
2R	17285844	.	T	A	130.77	.	AC=1;AF=0.500;AN=2;BaseQRankSum=0.447;ClippingRankSum=0.000;DP=42;ExcessHet=3.0103;FS=0.000;MLEAC=1;MLEAF=0.500;MQ=40.16;MQRankSum=1.267;QD=3.53;ReadPosRankSum=1.690;SOR=0.634	GT:AD:DP:GQ:PL	0/1:31,6:37:99:159,0,1203
2R	17285845	.	T	A	130.77	.	AC=1;AF=0.500;AN=2;BaseQRankSum=-0.471;ClippingRankSum=0.000;DP=43;ExcessHet=3.0103;FS=0.000;MLEAC=1;MLEAF=0.500;MQ=40.26;MQRankSum=1.267;QD=3.53;SOR=0.634	GT:AD:DP:GQ:PL	0/1:31,6:37:99:159,0,1203
2R	17285851	.	T	A	2086.77	.	AC=2;AF=1.00;AN=2;DP=44;ExcessHet=3.0103;FS=0.000;MLEAC=2;MLEAF=1.00;MQ=40.34;QD=29.32;SOR=0.693	GT:AD:DP:GQ:PL	1/1:0,44:44:99:2115,141,0
2R	17285853	.	T	C	2131.77	.	AC=2;AF=1.00;AN=2;DP=45;ExcessHet=3.0103;FS=0.000;MLEAC=2;MLEAF=1.00;MQ=40.48;QD=30.07;SOR=0.829	GT:AD:DP:GQ:PL	1/1:0,45:45:99:2160,144,0
2R	17285856	.	G	T	2131.77	.	AC=2;AF=1.00;AN=2;DP=48;ExcessHet=3.0103;FS=0.000;MLEAC=2;MLEAF=1.00;MQ=40.64;QD=27.73;SOR=0.866	GT:AD:DP:GQ:PL	1/1:0,48:48:99:2160,144,0
2R	17285866	.	TAA	T	2032.73	.	AC=2;AF=1.00;AN=2;DP=45;ExcessHet=3.0103;FS=0.000;MLEAC=2;MLEAF=1.00;MQ=40.57;QD=27.53;SOR=0.829	GT:AD:DP:GQ:PL	1/1:0,45:45:99:2070,138,0
2R	17285873	.	TTATATTATAACCTTTGAA	T	2151.73	.	AC=2;AF=1.00;AN=2;DP=48;ExcessHet=3.0103;FS=0.000;MLEAC=2;MLEAF=1.00;MQ=40.63;QD=31.76;SOR=0.866	GT:AD:DP:GQ:PL	1/1:0,48:48:99:2189,147,0
2R	17285896	.	A	G	2153.77	.	AC=2;AF=1.00;AN=2;DP=48;ExcessHet=3.0103;FS=0.000;MLEAC=2;MLEAF=1.00;MQ=40.63;QD=31.80;SOR=0.866	GT:AD:DP:GQ:PL	1/1:0,48:48:99:2182,148,0
2R	17285942	.	T	G	1261.77	.	AC=2;AF=1.00;AN=2;DP=47;ExcessHet=3.0103;FS=0.000;MLEAC=2;MLEAF=1.00;MQ=42.21;QD=26.85;SOR=0.735	GT:AD:DP:GQ:PL	1/1:0,47:47:99:1290,141,0
2R	17285970	.	T	C	1182.77	.	AC=2;AF=1.00;AN=2;DP=45;ExcessHet=3.0103;FS=0.000;MLEAC=2;MLEAF=1.00;MQ=43.03;QD=26.28;SOR=1.154	GT:AD:DP:GQ:PL	1/1:0,45:45:99:1211,135,0
2R	17286010	.	C	T	1289.77	.	AC=2;AF=1.00;AN=2;DP=47;ExcessHet=3.0103;FS=0.000;MLEAC=2;MLEAF=1.00;MQ=43.41;QD=27.44;SOR=1.251	GT:AD:DP:GQ:PL	1/1:0,47:47:99:1318,141,0
2R	17286313	.	G	C	638.77	.	AC=1;AF=0.500;AN=2;BaseQRankSum=-2.201;ClippingRankSum=0.000;DP=39;ExcessHet=3.0103;FS=1.523;MLEAC=1;MLEAF=0.500;MQ=43.63;MQRankSum=-0.144;QD=16.38;ReadPosRankSum=-0.315;SOR=0.350	GT:AD:DP:GQ:PL	0/1:9,30:39:99:667,0,145
2R	17286459	.	T	C	1298.77	.	AC=2;AF=1.00;AN=2;DP=46;ExcessHet=3.0103;FS=0.000;MLEAC=2;MLEAF=1.00;MQ=43.91;QD=28.23;SOR=0.780	GT:AD:DP:GQ:PL	1/1:0,46:46:99:1327,138,0
2R	17286472	.	GAA	G	524.76	.	AC=1;AF=0.500;AN=2;BaseQRankSum=-1.106;ClippingRankSum=0.000;DP=44;ExcessHet=3.0103;FS=0.000;MLEAC=1;MLEAF=0.500;MQ=43.87;MQRankSum=-0.475;QD=15.90;ReadPosRankSum=-1.712;SOR=1.179	GT:AD:DP:GQ:PL	0/1:5,28:33:22:562,0,22
2R	17286552	.	C	T	1103.77	.	AC=2;AF=1.00;AN=2;DP=42;ExcessHet=3.0103;FS=0.000;MLEAC=2;MLEAF=1.00;MQ=44.17;QD=26.28;SOR=1.721	GT:AD:DP:GQ:PL	1/1:0,42:42:99:1132,124,0
2R	17286735	.	C	G	814.77	.	AC=1;AF=0.500;AN=2;BaseQRankSum=-1.972;ClippingRankSum=0.000;DP=49;ExcessHet=3.0103;FS=1.531;MLEAC=1;MLEAF=0.500;MQ=44.00;MQRankSum=0.000;QD=16.63;ReadPosRankSum=-2.046;SOR=0.399	GT:AD:DP:GQ:PL	0/1:11,38:49:99:843,0,163
2R	17286824	.	A	G	1006.77	.	AC=1;AF=0.500;AN=2;BaseQRankSum=-0.820;ClippingRankSum=0.000;DP=51;ExcessHet=3.0103;FS=3.519;MLEAC=1;MLEAF=0.500;MQ=43.96;MQRankSum=-0.377;QD=19.74;ReadPosRankSum=0.394;SOR=0.252	GT:AD:DP:GQ:PL	0/1:8,43:51:73:1035,0,73
2R	17286940	.	T	TG	1077.73	.	AC=1;AF=0.500;AN=2;BaseQRankSum=0.503;ClippingRankSum=0.000;DP=51;ExcessHet=3.0103;FS=1.647;MLEAC=1;MLEAF=0.500;MQ=43.63;MQRankSum=-0.680;QD=21.55;ReadPosRankSum=0.308;SOR=0.921	GT:AD:DP:GQ:PL	0/1:7,43:50:63:1115,0,63
2R	17287016	.	G	A	716.77	.	AC=1;AF=0.500;AN=2;BaseQRankSum=-2.525;ClippingRankSum=0.000;DP=44;ExcessHet=3.0103;FS=0.000;MLEAC=1;MLEAF=0.500;MQ=43.39;MQRankSum=-0.043;QD=17.07;ReadPosRankSum=-0.787;SOR=0.596	GT:AD:DP:GQ:PL	0/1:9,33:42:99:745,0,140
2R	17287066	.	C	T	102.77	.	AC=1;AF=0.500;AN=2;BaseQRankSum=-1.670;ClippingRankSum=0.000;DP=41;ExcessHet=3.0103;FS=2.738;MLEAC=1;MLEAF=0.500;MQ=43.31;MQRankSum=0.000;QD=3.81;ReadPosRankSum=0.362;SOR=1.702	GT:AD:DP:GQ:PL	0/1:19,8:27:99:131,0,419
2R	17287113	.	C	T	725.77	.	AC=1;AF=0.500;AN=2;BaseQRankSum=0.181;ClippingRankSum=0.000;DP=51;ExcessHet=3.0103;FS=7.954;MLEAC=1;MLEAF=0.500;MQ=43.37;MQRankSum=-0.683;QD=18.61;ReadPosRankSum=-0.766;SOR=0.063	GT:AD:DP:GQ:PL	0/1:8,31:39:94:754,0,94
2R	17287157	.	T	G	1184.77	.	AC=2;AF=1.00;AN=2;DP=44;ExcessHet=3.0103;FS=0.000;MLEAC=2;MLEAF=1.00;MQ=43.43;QD=27.55;SOR=1.179	GT:AD:DP:GQ:PL	1/1:0,43:43:99:1213,129,0
2R	17287173	.	C	G	1963.77	.	AC=2;AF=1.00;AN=2;DP=44;ExcessHet=3.0103;FS=0.000;MLEAC=2;MLEAF=1.00;MQ=43.36;QD=32.08;SOR=0.990	GT:AD:DP:GQ:PL	1/1:0,44:44:99:1992,135,0
2R	17287180	.	T	G	2009.77	.	AC=2;AF=1.00;AN=2;DP=45;ExcessHet=3.0103;FS=0.000;MLEAC=2;MLEAF=1.00;MQ=43.31;QD=31.83;SOR=0.929	GT:AD:DP:GQ:PL	1/1:0,45:45:99:2038,138,0
2R	17287185	.	C	T	1010.77	.	AC=1;AF=0.500;AN=2;BaseQRankSum=0.905;ClippingRankSum=0.000;DP=47;ExcessHet=3.0103;FS=4.410;MLEAC=1;MLEAF=0.500;MQ=43.30;MQRankSum=-0.441;QD=21.51;ReadPosRankSum=1.760;SOR=0.176	GT:AD:DP:GQ:PL	0/1:5,42:47:32:1039,0,32
2R	17287196	.	C	T	1799.77	.	AC=1;AF=0.500;AN=2;BaseQRankSum=-0.701;ClippingRankSum=0.000;DP=50;ExcessHet=3.0103;FS=1.747;MLEAC=1;MLEAF=0.500;MQ=43.34;MQRankSum=-0.585;QD=26.75;ReadPosRankSum=2.255;SOR=0.307	GT:AD:DP:GQ:PL	0/1:6,44:50:99:1828,0,116
2R	17287202	.	A	T	1855.77	.	AC=1;AF=0.500;AN=2;BaseQRankSum=-0.977;ClippingRankSum=0.000;DP=52;ExcessHet=3.0103;FS=1.742;MLEAC=1;MLEAF=0.500;MQ=43.37;MQRankSum=-0.531;QD=27.24;ReadPosRankSum=2.005;SOR=0.307	GT:AD:DP:GQ:PL	0/1:6,46:52:99:1884,0,110
2R	17287206	.	T	A	2281.77	.	AC=2;AF=1.00;AN=2;DP=51;ExcessHet=3.0103;FS=0.000;MLEAC=2;MLEAF=1.00;MQ=43.32;QD=22.77;SOR=0.900	GT:AD:DP:GQ:PL	1/1:0,51:51:99:2310,160,0
2R	17287241	.	G	A	1196.41	.	AC=1;AF=0.500;AN=2;BaseQRankSum=1.397;ClippingRankSum=0.000;DP=54;ExcessHet=3.0103;FS=0.000;MLEAC=1;MLEAF=0.500;MQ=43.43;MQRankSum=0.091;QD=22.16;ReadPosRankSum=-0.983;SOR=0.773	GT:AD:DP:GQ:PL	0/1:4,50:54:8:1224,0,8
2R	17287264	.	T	G	1162.77	.	AC=1;AF=0.500;AN=2;BaseQRankSum=0.000;ClippingRankSum=0.000;DP=57;ExcessHet=3.0103;FS=0.000;MLEAC=1;MLEAF=0.500;MQ=43.41;MQRankSum=0.266;QD=20.40;ReadPosRankSum=0.188;SOR=0.495	GT:AD:DP:GQ:PL	0/1:7,50:57:58:1191,0,58
2R	17287332	.	G	T	125.77	.	AC=1;AF=0.500;AN=2;BaseQRankSum=-0.400;ClippingRankSum=0.000;DP=63;ExcessHet=3.0103;FS=6.713;MLEAC=1;MLEAF=0.500;MQ=43.64;MQRankSum=-1.351;QD=2.00;ReadPosRankSum=0.167;SOR=1.555	GT:AD:DP:GQ:PL	0/1:50,13:63:99:154,0,1216
2R	17287347	.	T	A	1752.77	.	AC=2;AF=1.00;AN=2;DP=63;ExcessHet=3.0103;FS=0.000;MLEAC=2;MLEAF=1.00;MQ=43.67;QD=27.82;SOR=0.724	GT:AD:DP:GQ:PL	1/1:0,63:63:99:1781,189,0
2R	17287380	.	G	C	144.77	.	AC=1;AF=0.500;AN=2;BaseQRankSum=0.914;ClippingRankSum=0.000;DP=52;ExcessHet=3.0103;FS=1.289;MLEAC=1;MLEAF=0.500;MQ=43.63;MQRankSum=-1.703;QD=2.78;ReadPosRankSum=0.608;SOR=0.957	GT:AD:DP:GQ:PL	0/1:40,12:52:99:173,0,881
2R	17287571	.	A	AT	1077.73	.	AC=2;AF=1.00;AN=2;DP=38;ExcessHet=3.0103;FS=0.000;MLEAC=2;MLEAF=1.00;MQ=43.69;QD=28.36;SOR=0.798	GT:AD:DP:GQ:PL	1/1:0,38:38:99:1115,117,0
2R	17287698	.	G	T	2052.77	.	AC=1;AF=0.500;AN=2;BaseQRankSum=0.055;ClippingRankSum=0.000;DP=58;ExcessHet=3.0103;FS=11.465;MLEAC=1;MLEAF=0.500;MQ=43.81;MQRankSum=-0.769;QD=28.02;ReadPosRankSum=-2.135;SOR=0.029	GT:AD:DP:GQ:PL	0/1:6,51:57:99:2081,0,181
2R	17287700	.	T	TTTCATCTCGAC	2118.73	.	AC=1;AF=0.500;AN=2;BaseQRankSum=1.491;ClippingRankSum=0.000;DP=58;ExcessHet=3.0103;FS=11.465;MLEAC=1;MLEAF=0.500;MQ=43.81;MQRankSum=-0.769;QD=32.33;ReadPosRankSum=-2.174;SOR=0.029	GT:AD:DP:GQ:PL	0/1:6,51:57:99:2156,0,175
2R	17287759	.	G	C	1148.77	.	AC=1;AF=0.500;AN=2;BaseQRankSum=-0.572;ClippingRankSum=0.000;DP=57;ExcessHet=3.0103;FS=3.502;MLEAC=1;MLEAF=0.500;MQ=43.88;MQRankSum=-0.635;QD=20.51;ReadPosRankSum=1.178;SOR=0.986	GT:AD:DP:GQ:PL	0/1:7,49:56:35:1177,0,35
2R	17288028	.	T	C	1917.77	.	AC=2;AF=1.00;AN=2;DP=71;ExcessHet=3.0103;FS=0.000;MLEAC=2;MLEAF=1.00;MQ=43.94;QD=27.01;SOR=1.195	GT:AD:DP:GQ:PL	1/1:0,71:71:99:1946,212,0
2R	17288124	.	G	A	1018.80	.	AC=1;AF=0.500;AN=2;BaseQRankSum=-0.553;ClippingRankSum=0.000;DP=49;ExcessHet=3.0103;FS=7.845;MLEAC=1;MLEAF=0.500;MQ=44.00;MQRankSum=0.000;QD=20.79;ReadPosRankSum=0.812;SOR=1.661	GT:AD:DP:GQ:PL	0/1:6,43:49:21:1047,0,21
2R	17288304	.	T	C	1313.77	.	AC=2;AF=1.00;AN=2;DP=51;ExcessHet=3.0103;FS=0.000;MLEAC=2;MLEAF=1.00;MQ=44.00;QD=26.28;SOR=1.051	GT:AD:DP:GQ:PL	1/1:0,50:50:99:1342,149,0
2R	17288323	.	T	C	124.77	.	AC=1;AF=0.500;AN=2;BaseQRankSum=-0.352;ClippingRankSum=0.000;DP=55;ExcessHet=3.0103;FS=14.407;MLEAC=1;MLEAF=0.500;MQ=43.87;MQRankSum=0.441;QD=2.31;ReadPosRankSum=-1.256;SOR=2.538	GT:AD:DP:GQ:PL	0/1:47,7:54:99:153,0,1880
2R	17288327	.	C	G	120.77	.	AC=1;AF=0.500;AN=2;BaseQRankSum=0.652;ClippingRankSum=0.000;DP=55;ExcessHet=3.0103;FS=13.923;MLEAC=1;MLEAF=0.500;MQ=43.87;MQRankSum=0.441;QD=2.24;ReadPosRankSum=-1.740;SOR=2.544	GT:AD:DP:GQ:PL	0/1:47,7:54:99:149,0,1924
2R	17288633	.	C	T	797.03	.	AC=1;AF=0.500;AN=2;BaseQRankSum=-1.431;ClippingRankSum=0.000;DP=37;ExcessHet=3.0103;FS=6.953;MLEAC=1;MLEAF=0.500;MQ=43.79;MQRankSum=-0.265;QD=22.77;ReadPosRankSum=-0.178;SOR=0.636	GT:AD:DP:GQ:PL	0/1:2,33:35:12:825,0,12
2R	17288689	.	A	C	959.77	.	AC=1;AF=0.500;AN=2;BaseQRankSum=2.639;ClippingRankSum=0.000;DP=47;ExcessHet=3.0103;FS=1.544;MLEAC=1;MLEAF=0.500;MQ=43.79;MQRankSum=2.007;QD=20.42;ReadPosRankSum=1.046;SOR=0.615	GT:AD:DP:GQ:PL	0/1:7,40:47:41:988,0,41
2R	17288763	.	T	TTTTCGGGTTTTA	2482.73	.	AC=2;AF=1.00;AN=2;DP=52;ExcessHet=3.0103;FS=0.000;MLEAC=2;MLEAF=1.00;MQ=43.81;QD=28.55;SOR=1.094	GT:AD:DP:GQ:PL	1/1:0,51:51:99:2520,168,0
2R	17288909	.	A	G	1220.77	.	AC=2;AF=1.00;AN=2;BaseQRankSum=-0.648;ClippingRankSum=0.000;DP=59;ExcessHet=3.0103;FS=0.000;MLEAC=2;MLEAF=1.00;MQ=43.97;MQRankSum=-0.204;QD=21.05;ReadPosRankSum=-0.845;SOR=0.468	GT:AD:DP:GQ:PL	1/1:4,54:58:64:1249,64,0
2R	17289151	.	CT	C	1032.73	.	AC=1;AF=0.500;AN=2;BaseQRankSum=1.595;ClippingRankSum=0.000;DP=50;ExcessHet=3.0103;FS=6.112;MLEAC=1;MLEAF=0.500;MQ=43.88;MQRankSum=-0.759;QD=21.52;ReadPosRankSum=0.658;SOR=0.500	GT:AD:DP:GQ:PL	0/1:8,40:48:86:1070,0,86
2R	17289168	.	A	C	1502.77	.	AC=1;AF=0.500;AN=2;BaseQRankSum=-2.276;ClippingRankSum=0.000;DP=44;ExcessHet=3.0103;FS=10.242;MLEAC=1;MLEAF=0.500;MQ=43.87;MQRankSum=-0.735;QD=34.15;ReadPosRankSum=-0.562;SOR=0.563	GT:AD:DP:GQ:PL	0/1:7,37:44:99:1531,0,205
2R	17289171	.	T	G	1502.77	.	AC=1;AF=0.500;AN=2;BaseQRankSum=-3.142;ClippingRankSum=0.000;DP=44;ExcessHet=3.0103;FS=10.242;MLEAC=1;MLEAF=0.500;MQ=43.87;MQRankSum=-0.735;QD=34.15;ReadPosRankSum=-0.899;SOR=0.563	GT:AD:DP:GQ:PL	0/1:7,37:44:99:1531,0,205
2R	17289178	.	T	G	1450.77	.	AC=1;AF=0.500;AN=2;BaseQRankSum=-1.669;ClippingRankSum=0.000;DP=42;ExcessHet=3.0103;FS=10.172;MLEAC=1;MLEAF=0.500;MQ=43.86;MQRankSum=-0.756;QD=34.54;ReadPosRankSum=-1.300;SOR=0.382	GT:AD:DP:GQ:PL	0/1:7,35:42:99:1479,0,208
2R	17289221	.	ATATAAATT	A	1398.73	.	AC=1;AF=0.500;AN=2;BaseQRankSum=2.061;ClippingRankSum=0.000;DP=42;ExcessHet=3.0103;FS=10.172;MLEAC=1;MLEAF=0.500;MQ=43.81;MQRankSum=-0.896;QD=33.30;ReadPosRankSum=-1.537;SOR=0.382	GT:AD:DP:GQ:PL	0/1:7,35:42:99:1436,0,211
2R	17289273	.	A	T	817.77	.	AC=1;AF=0.500;AN=2;BaseQRankSum=2.056;ClippingRankSum=0.000;DP=40;ExcessHet=3.0103;FS=1.777;MLEAC=1;MLEAF=0.500;MQ=43.85;MQRankSum=-0.706;QD=20.44;ReadPosRankSum=1.480;SOR=0.307	GT:AD:DP:GQ:PL	0/1:6,34:40:47:846,0,47
2R	17289282	.	T	TC	791.73	.	AC=1;AF=0.500;AN=2;BaseQRankSum=1.643;ClippingRankSum=0.000;DP=45;ExcessHet=3.0103;FS=0.000;MLEAC=1;MLEAF=0.500;MQ=43.87;MQRankSum=-0.536;QD=18.85;ReadPosRankSum=1.187;SOR=0.804	GT:AD:DP:GQ:PL	0/1:6,36:42:33:829,0,33
2R	17289295	.	T	C	875.77	.	AC=1;AF=0.500;AN=2;BaseQRankSum=-0.264;ClippingRankSum=0.000;DP=45;ExcessHet=3.0103;FS=0.000;MLEAC=1;MLEAF=0.500;MQ=43.91;MQRankSum=-0.570;QD=19.46;ReadPosRankSum=0.628;SOR=0.671	GT:AD:DP:GQ:PL	0/1:7,38:45:59:904,0,59
2R	17289515	.	T	TG	1169.73	.	AC=2;AF=1.00;AN=2;DP=42;ExcessHet=3.0103;FS=0.000;MLEAC=2;MLEAF=1.00;MQ=43.86;QD=27.85;SOR=0.788	GT:AD:DP:GQ:PL	1/1:0,42:42:99:1207,125,0
2R	17289540	.	T	C	1062.77	.	AC=2;AF=1.00;AN=2;DP=42;ExcessHet=3.0103;FS=0.000;MLEAC=2;MLEAF=1.00;MQ=43.77;QD=25.30;SOR=1.005	GT:AD:DP:GQ:PL	1/1:0,42:42:99:1091,124,0
2R	17289568	.	A	G	990.77	.	AC=2;AF=1.00;AN=2;DP=38;ExcessHet=3.0103;FS=0.000;MLEAC=2;MLEAF=1.00;MQ=43.74;QD=26.07;SOR=1.493	GT:AD:DP:GQ:PL	1/1:0,38:38:99:1019,114,0
2R	17289646	.	G	C	1212.77	.	AC=2;AF=1.00;AN=2;DP=45;ExcessHet=3.0103;FS=0.000;MLEAC=2;MLEAF=1.00;MQ=43.96;QD=26.95;SOR=1.154	GT:AD:DP:GQ:PL	1/1:0,45:45:99:1241,135,0
2R	17289661	.	A	G	1893.77	.	AC=2;AF=1.00;AN=2;DP=42;ExcessHet=3.0103;FS=0.000;MLEAC=2;MLEAF=1.00;MQ=43.95;QD=30.69;SOR=1.005	GT:AD:DP:GQ:PL	1/1:0,42:42:99:1922,129,0
2R	17289662	.	C	T	1893.77	.	AC=2;AF=1.00;AN=2;DP=42;ExcessHet=3.0103;FS=0.000;MLEAC=2;MLEAF=1.00;MQ=43.95;QD=34.15;SOR=0.892	GT:AD:DP:GQ:PL	1/1:0,42:42:99:1922,129,0
2R	17289664	.	A	C	1861.77	.	AC=2;AF=1.00;AN=2;DP=40;ExcessHet=3.0103;FS=0.000;MLEAC=2;MLEAF=1.00;MQ=43.95;QD=29.09;SOR=1.022	GT:AD:DP:GQ:PL	1/1:0,40:40:99:1890,126,0
2R	17289720	.	G	A	1104.77	.	AC=2;AF=1.00;AN=2;DP=43;ExcessHet=3.0103;FS=0.000;MLEAC=2;MLEAF=1.00;MQ=43.95;QD=25.69;SOR=1.055	GT:AD:DP:GQ:PL	1/1:0,43:43:99:1133,128,0
2R	17289832	.	G	T	938.77	.	AC=2;AF=1.00;AN=2;BaseQRankSum=0.749;ClippingRankSum=0.000;DP=43;ExcessHet=3.0103;FS=2.304;MLEAC=2;MLEAF=1.00;MQ=43.91;MQRankSum=-0.187;QD=22.90;ReadPosRankSum=-1.027;SOR=0.662	GT:AD:DP:GQ:PL	1/1:3,38:41:40:967,40,0
2R	17289838	.	T	A	1710.77	.	AC=2;AF=1.00;AN=2;DP=41;ExcessHet=3.0103;FS=0.000;MLEAC=2;MLEAF=1.00;MQ=43.90;QD=28.51;SOR=0.850	GT:AD:DP:GQ:PL	1/1:0,39:39:99:1739,123,0
2R	17290570	.	T	A	910.77	.	AC=2;AF=1.00;AN=2;DP=36;ExcessHet=3.0103;FS=0.000;MLEAC=2;MLEAF=1.00;MQ=43.54;QD=26.79;SOR=1.418	GT:AD:DP:GQ:PL	1/1:0,34:34:99:939,101,0
2R	17290685	.	G	C	485.77	.	AC=1;AF=0.500;AN=2;BaseQRankSum=0.704;ClippingRankSum=0.000;DP=32;ExcessHet=3.0103;FS=3.764;MLEAC=1;MLEAF=0.500;MQ=43.94;MQRankSum=-0.505;QD=15.18;ReadPosRankSum=-1.802;SOR=0.223	GT:AD:DP:GQ:PL	0/1:8,24:32:86:514,0,86
2R	17290754	.	G	A	584.77	.	AC=1;AF=0.500;AN=2;BaseQRankSum=0.229;ClippingRankSum=0.000;DP=34;ExcessHet=3.0103;FS=1.725;MLEAC=1;MLEAF=0.500;MQ=43.94;MQRankSum=-0.400;QD=18.27;ReadPosRankSum=-0.026;SOR=0.392	GT:AD:DP:GQ:PL	0/1:6,26:32:68:613,0,68
2R	17290771	.	A	G	819.77	.	AC=2;AF=1.00;AN=2;DP=34;ExcessHet=3.0103;FS=0.000;MLEAC=2;MLEAF=1.00;MQ=43.94;QD=25.62;SOR=1.284	GT:AD:DP:GQ:PL	1/1:0,32:32:95:848,95,0
2R	17290933	.	G	A	734.78	.	AC=1;AF=0.500;AN=2;BaseQRankSum=-0.071;ClippingRankSum=0.000;DP=37;ExcessHet=3.0103;FS=8.423;MLEAC=1;MLEAF=0.500;MQ=44.00;MQRankSum=0.000;QD=19.86;ReadPosRankSum=-0.374;SOR=2.114	GT:AD:DP:GQ:PL	0/1:5,32:37:25:763,0,25
2R	17291089	.	A	G	1117.77	.	AC=2;AF=1.00;AN=2;DP=42;ExcessHet=3.0103;FS=0.000;MLEAC=2;MLEAF=1.00;MQ=44.00;QD=26.61;SOR=0.693	GT:AD:DP:GQ:PL	1/1:0,42:42:99:1146,125,0
2R	17291117	.	A	C	1497.77	.	AC=1;AF=0.500;AN=2;BaseQRankSum=-1.586;ClippingRankSum=0.000;DP=44;ExcessHet=3.0103;FS=1.778;MLEAC=1;MLEAF=0.500;MQ=44.00;MQRankSum=0.000;QD=34.04;ReadPosRankSum=-1.582;SOR=0.458	GT:AD:DP:GQ:PL	0/1:6,38:44:99:1526,0,162
2R	17291131	.	G	A	1499.77	.	AC=1;AF=0.500;AN=2;BaseQRankSum=0.973;ClippingRankSum=0.000;DP=44;ExcessHet=3.0103;FS=3.808;MLEAC=1;MLEAF=0.500;MQ=44.00;MQRankSum=0.000;QD=34.09;ReadPosRankSum=-0.870;SOR=0.306	GT:AD:DP:GQ:PL	0/1:7,37:44:99:1528,0,207
2R	17291135	.	A	T	1536.77	.	AC=1;AF=0.500;AN=2;BaseQRankSum=0.863;ClippingRankSum=0.000;DP=43;ExcessHet=3.0103;FS=3.763;MLEAC=1;MLEAF=0.500;MQ=44.00;MQRankSum=0.000;QD=29.66;ReadPosRankSum=-0.644;SOR=0.223	GT:AD:DP:GQ:PL	0/1:7,36:43:99:1565,0,177
2R	17291145	.	C	T	1487.77	.	AC=1;AF=0.500;AN=2;BaseQRankSum=0.570;ClippingRankSum=0.000;DP=46;ExcessHet=3.0103;FS=3.830;MLEAC=1;MLEAF=0.500;MQ=44.00;MQRankSum=0.000;QD=32.34;ReadPosRankSum=-0.658;SOR=0.464	GT:AD:DP:GQ:PL	0/1:7,39:46:99:1516,0,177
2R	17291172	.	A	G	126.77	.	AC=1;AF=0.500;AN=2;BaseQRankSum=1.405;ClippingRankSum=0.000;DP=51;ExcessHet=3.0103;FS=0.000;MLEAC=1;MLEAF=0.500;MQ=43.96;MQRankSum=0.456;QD=2.49;ReadPosRankSum=0.304;SOR=0.941	GT:AD:DP:GQ:PL	0/1:44,7:51:99:155,0,1885
2R	17291180	.	A	G,T	2213.77	.	AC=1,1;AF=0.500,0.500;AN=2;DP=55;ExcessHet=3.0103;FS=0.000;MLEAC=1,1;MLEAF=0.500,0.500;MQ=43.96;QD=28.39;SOR=0.729	GT:AD:DP:GQ:PL	1/2:0,48,7:55:99:2242,294,149,1961,0,1987
2R	17291195	.	C	T	2021.77	.	AC=1;AF=0.500;AN=2;BaseQRankSum=0.347;ClippingRankSum=0.000;DP=60;ExcessHet=3.0103;FS=0.000;MLEAC=1;MLEAF=0.500;MQ=43.97;MQRankSum=-0.343;QD=33.70;ReadPosRankSum=1.397;SOR=0.770	GT:AD:DP:GQ:PL	0/1:8,52:60:99:2050,0,144
2R	17291343	.	T	C	929.77	.	AC=1;AF=0.500;AN=2;BaseQRankSum=-2.849;ClippingRankSum=0.000;DP=47;ExcessHet=3.0103;FS=1.600;MLEAC=1;MLEAF=0.500;MQ=44.00;MQRankSum=0.000;QD=19.78;ReadPosRankSum=-1.441;SOR=0.432	GT:AD:DP:GQ:PL	0/1:7,40:47:58:958,0,58
2R	17291444	.	CG	C	1958.73	.	AC=1;AF=0.500;AN=2;BaseQRankSum=0.586;ClippingRankSum=0.000;DP=58;ExcessHet=3.0103;FS=6.183;MLEAC=1;MLEAF=0.500;MQ=43.97;MQRankSum=-0.357;QD=34.98;ReadPosRankSum=-1.113;SOR=1.282	GT:AD:DP:GQ:PL	0/1:8,48:56:99:1996,0,298
2R	17291454	.	A	T	2052.77	.	AC=1;AF=0.500;AN=2;BaseQRankSum=1.333;ClippingRankSum=0.000;DP=60;ExcessHet=3.0103;FS=6.072;MLEAC=1;MLEAF=0.500;MQ=43.97;MQRankSum=-0.343;QD=34.21;ReadPosRankSum=-1.861;SOR=1.204	GT:AD:DP:GQ:PL	0/1:8,52:60:99:2081,0,289
2R	17291620	.	C	A	855.77	.	AC=1;AF=0.500;AN=2;BaseQRankSum=0.213;ClippingRankSum=0.000;DP=50;ExcessHet=3.0103;FS=1.394;MLEAC=1;MLEAF=0.500;MQ=44.00;MQRankSum=0.000;QD=18.60;ReadPosRankSum=-0.203;SOR=0.412	GT:AD:DP:GQ:PL	0/1:10,36:46:99:884,0,141
2R	17291697	.	C	T	1257.77	.	AC=1;AF=0.500;AN=2;BaseQRankSum=2.892;ClippingRankSum=0.000;DP=43;ExcessHet=3.0103;FS=9.499;MLEAC=1;MLEAF=0.500;MQ=44.00;MQRankSum=0.000;QD=29.95;ReadPosRankSum=-1.492;SOR=0.976	GT:AD:DP:GQ:PL	0/1:8,34:42:99:1286,0,221
2R	17291720	.	A	T	1229.77	.	AC=1;AF=0.500;AN=2;BaseQRankSum=0.341;ClippingRankSum=0.000;DP=41;ExcessHet=3.0103;FS=3.899;MLEAC=1;MLEAF=0.500;MQ=44.00;MQRankSum=0.000;QD=30.74;ReadPosRankSum=-0.889;SOR=0.507	GT:AD:DP:GQ:PL	0/1:7,33:40:99:1258,0,199
2R	17291880	.	A	C	2050.77	.	AC=2;AF=1.00;AN=2;DP=50;ExcessHet=3.0103;FS=0.000;MLEAC=2;MLEAF=1.00;MQ=44.00;QD=32.03;SOR=1.270	GT:AD:DP:GQ:PL	1/1:0,50:50:99:2079,150,0
2R	17291899	.	T	G	1968.77	.	AC=2;AF=1.00;AN=2;DP=47;ExcessHet=3.0103;FS=0.000;MLEAC=2;MLEAF=1.00;MQ=44.00;QD=32.39;SOR=1.022	GT:AD:DP:GQ:PL	1/1:0,47:47:99:1997,141,0
2R	17291927	.	G	C	49.77	.	AC=1;AF=0.500;AN=2;BaseQRankSum=2.304;ClippingRankSum=0.000;DP=47;ExcessHet=3.0103;FS=0.000;MLEAC=1;MLEAF=0.500;MQ=44.00;MQRankSum=0.000;QD=1.06;ReadPosRankSum=-1.149;SOR=0.653	GT:AD:DP:GQ:PL	0/1:39,8:47:78:78,0,955
2R	17292053	.	A	G	115.77	.	AC=1;AF=0.500;AN=2;BaseQRankSum=-0.015;ClippingRankSum=0.000;DP=43;ExcessHet=3.0103;FS=0.000;MLEAC=1;MLEAF=0.500;MQ=44.00;MQRankSum=0.000;QD=2.69;ReadPosRankSum=0.930;SOR=0.871	GT:AD:DP:GQ:PL	0/1:33,10:43:99:144,0,770
2R	17292077	.	T	C	108.77	.	AC=1;AF=0.500;AN=2;BaseQRankSum=-0.235;ClippingRankSum=0.000;DP=47;ExcessHet=3.0103;FS=1.439;MLEAC=1;MLEAF=0.500;MQ=43.94;MQRankSum=0.572;QD=2.31;ReadPosRankSum=-0.018;SOR=1.220	GT:AD:DP:GQ:PL	0/1:37,10:47:99:137,0,856
2R	17292275	.	T	A	1439.77	.	AC=2;AF=1.00;AN=2;DP=54;ExcessHet=3.0103;FS=0.000;MLEAC=2;MLEAF=1.00;MQ=44.00;QD=27.17;SOR=0.730	GT:AD:DP:GQ:PL	1/1:0,53:53:99:1468,159,0
2R	17292548	.	T	G	1481.77	.	AC=2;AF=1.00;AN=2;DP=57;ExcessHet=3.0103;FS=0.000;MLEAC=2;MLEAF=1.00;MQ=44.00;QD=26.00;SOR=0.800	GT:AD:DP:GQ:PL	1/1:0,57:57:99:1510,170,0
2R	17292579	.	G	C	1261.77	.	AC=1;AF=0.500;AN=2;BaseQRankSum=1.500;ClippingRankSum=0.000;DP=62;ExcessHet=3.0103;FS=3.252;MLEAC=1;MLEAF=0.500;MQ=44.00;MQRankSum=0.000;QD=20.35;ReadPosRankSum=0.869;SOR=0.451	GT:AD:DP:GQ:PL	0/1:9,53:62:53:1290,0,53
2R	17292918	.	T	A	946.77	.	AC=1;AF=0.500;AN=2;BaseQRankSum=-1.094;ClippingRankSum=0.000;DP=48;ExcessHet=3.0103;FS=1.663;MLEAC=1;MLEAF=0.500;MQ=44.00;MQRankSum=0.000;QD=20.14;ReadPosRankSum=1.016;SOR=0.312	GT:AD:DP:GQ:PL	0/1:7,40:47:53:975,0,53
2R	17293202	.	T	C	886.90	.	AC=2;AF=1.00;AN=2;BaseQRankSum=-2.205;ClippingRankSum=0.000;DP=44;ExcessHet=3.0103;FS=1.981;MLEAC=2;MLEAF=1.00;MQ=43.96;MQRankSum=-0.237;QD=20.16;ReadPosRankSum=-0.791;SOR=1.292	GT:AD:DP:GQ:PL	1/1:4,40:44:15:915,15,0
2R	17293263	.	C	A	876.77	.	AC=1;AF=0.500;AN=2;BaseQRankSum=0.076;ClippingRankSum=0.000;DP=46;ExcessHet=3.0103;FS=3.443;MLEAC=1;MLEAF=0.500;MQ=43.96;MQRankSum=-0.401;QD=19.06;ReadPosRankSum=0.812;SOR=0.290	GT:AD:DP:GQ:PL	0/1:8,38:46:91:905,0,91
2R	17293339	.	A	G	1381.77	.	AC=2;AF=1.00;AN=2;DP=53;ExcessHet=3.0103;FS=0.000;MLEAC=2;MLEAF=1.00;MQ=44.00;QD=26.07;SOR=0.808	GT:AD:DP:GQ:PL	1/1:0,53:53:99:1410,158,0
2R	17293355	.	T	G	924.77	.	AC=1;AF=0.500;AN=2;BaseQRankSum=0.863;ClippingRankSum=0.000;DP=50;ExcessHet=3.0103;FS=1.486;MLEAC=1;MLEAF=0.500;MQ=44.00;MQRankSum=0.000;QD=18.87;ReadPosRankSum=1.448;SOR=1.075	GT:AD:DP:GQ:PL	0/1:8,41:49:71:953,0,71
2R	17293379	.	C	G	858.77	.	AC=1;AF=0.500;AN=2;BaseQRankSum=1.372;ClippingRankSum=0.000;DP=46;ExcessHet=3.0103;FS=3.570;MLEAC=1;MLEAF=0.500;MQ=44.00;MQRankSum=0.000;QD=18.67;ReadPosRankSum=0.699;SOR=0.242	GT:AD:DP:GQ:PL	0/1:8,38:46:80:887,0,80
2R	17293398	.	A	C	724.77	.	AC=1;AF=0.500;AN=2;BaseQRankSum=1.489;ClippingRankSum=0.000;DP=39;ExcessHet=3.0103;FS=10.897;MLEAC=1;MLEAF=0.500;MQ=44.00;MQRankSum=0.000;QD=18.58;ReadPosRankSum=0.081;SOR=0.045	GT:AD:DP:GQ:PL	0/1:6,33:39:40:753,0,40
2R	17293643	.	T	C	1448.77	.	AC=1;AF=0.500;AN=2;BaseQRankSum=-0.512;ClippingRankSum=0.000;DP=47;ExcessHet=3.0103;FS=5.562;MLEAC=1;MLEAF=0.500;MQ=43.92;MQRankSum=-0.657;QD=30.82;ReadPosRankSum=0.552;SOR=0.191	GT:AD:DP:GQ:PL	0/1:9,38:47:99:1477,0,264
2R	17293652	.	T	C	1429.77	.	AC=1;AF=0.500;AN=2;BaseQRankSum=-1.472;ClippingRankSum=0.000;DP=45;ExcessHet=3.0103;FS=5.778;MLEAC=1;MLEAF=0.500;MQ=43.91;MQRankSum=-0.676;QD=31.77;ReadPosRankSum=0.282;SOR=0.160	GT:AD:DP:GQ:PL	0/1:9,36:45:99:1458,0,270
2R	17293677	.	T	A	954.77	.	AC=1;AF=0.500;AN=2;BaseQRankSum=1.042;ClippingRankSum=0.000;DP=49;ExcessHet=3.0103;FS=1.572;MLEAC=1;MLEAF=0.500;MQ=43.92;MQRankSum=-0.592;QD=19.49;ReadPosRankSum=-1.079;SOR=0.421	GT:AD:DP:GQ:PL	0/1:8,41:49:75:983,0,75
2R	17293688	.	A	G	1269.77	.	AC=2;AF=1.00;AN=2;DP=48;ExcessHet=3.0103;FS=0.000;MLEAC=2;MLEAF=1.00;MQ=43.92;QD=26.45;SOR=1.426	GT:AD:DP:GQ:PL	1/1:0,48:48:99:1298,143,0
2R	17293751	.	G	A	1732.77	.	AC=1;AF=0.500;AN=2;BaseQRankSum=0.819;ClippingRankSum=0.000;DP=47;ExcessHet=3.0103;FS=1.688;MLEAC=1;MLEAF=0.500;MQ=44.00;MQRankSum=0.000;QD=33.11;ReadPosRankSum=1.579;SOR=0.389	GT:AD:DP:GQ:PL	0/1:6,41:47:99:1761,0,120
2R	17293758	.	G	A	1698.77	.	AC=1;AF=0.500;AN=2;BaseQRankSum=-0.489;ClippingRankSum=0.000;DP=50;ExcessHet=3.0103;FS=1.651;MLEAC=1;MLEAF=0.500;MQ=44.00;MQRankSum=0.000;QD=33.98;ReadPosRankSum=2.000;SOR=0.330	GT:AD:DP:GQ:PL	0/1:7,43:50:99:1727,0,154
2R	17293800	.	G	C	1014.53	.	AC=2;AF=1.00;AN=2;BaseQRankSum=-1.464;ClippingRankSum=0.000;DP=48;ExcessHet=3.0103;FS=1.957;MLEAC=2;MLEAF=1.00;MQ=44.00;MQRankSum=0.000;QD=21.14;ReadPosRankSum=0.555;SOR=0.307	GT:AD:DP:GQ:PL	1/1:5,43:48:3:1041,3,0
2R	17293827	.	T	C	911.96	.	AC=1;AF=0.500;AN=2;BaseQRankSum=-0.881;ClippingRankSum=0.000;DP=45;ExcessHet=3.0103;FS=1.970;MLEAC=1;MLEAF=0.500;MQ=44.00;MQRankSum=0.000;QD=20.27;ReadPosRankSum=-0.099;SOR=0.297	GT:AD:DP:GQ:PL	0/1:5,40:45:5:939,0,5
2R	17293914	.	A	C	854.77	.	AC=1;AF=0.500;AN=2;BaseQRankSum=-1.241;ClippingRankSum=0.000;DP=46;ExcessHet=3.0103;FS=0.000;MLEAC=1;MLEAF=0.500;MQ=44.00;MQRankSum=0.000;QD=18.99;ReadPosRankSum=1.225;SOR=0.578	GT:AD:DP:GQ:PL	0/1:7,38:45:67:883,0,67
2R	17293954	.	G	T	972.79	.	AC=2;AF=1.00;AN=2;BaseQRankSum=0.904;ClippingRankSum=0.000;DP=44;ExcessHet=3.0103;FS=2.120;MLEAC=2;MLEAF=1.00;MQ=44.00;MQRankSum=0.000;QD=22.11;ReadPosRankSum=-1.066;SOR=0.264	GT:AD:DP:GQ:PL	1/1:4,40:44:23:1001,23,0
2R	17293966	.	A	T	1354.77	.	AC=1;AF=0.500;AN=2;BaseQRankSum=-0.144;ClippingRankSum=0.000;DP=39;ExcessHet=3.0103;FS=2.090;MLEAC=1;MLEAF=0.500;MQ=44.00;MQRankSum=0.000;QD=34.74;ReadPosRankSum=-0.769;SOR=0.297	GT:AD:DP:GQ:PL	0/1:4,35:39:86:1383,0,86
2R	17293974	.	C	T	1277.77	.	AC=1;AF=0.500;AN=2;BaseQRankSum=-1.165;ClippingRankSum=0.000;DP=36;ExcessHet=3.0103;FS=2.037;MLEAC=1;MLEAF=0.500;MQ=44.00;MQRankSum=0.000;QD=22.57;ReadPosRankSum=0.129;SOR=0.337	GT:AD:DP:GQ:PL	0/1:4,32:36:95:1306,0,95
2R	17294007	.	G	A	841.77	.	AC=2;AF=1.00;AN=2;BaseQRankSum=-0.653;ClippingRankSum=0.000;DP=38;ExcessHet=3.0103;FS=5.786;MLEAC=2;MLEAF=1.00;MQ=44.00;MQRankSum=0.000;QD=22.15;ReadPosRankSum=-0.944;SOR=0.102	GT:AD:DP:GQ:PL	1/1:3,35:38:31:870,31,0
2R	17294098	.	C	T	902.96	.	AC=2;AF=1.00;AN=2;BaseQRankSum=-0.339;ClippingRankSum=0.000;DP=43;ExcessHet=3.0103;FS=1.868;MLEAC=2;MLEAF=1.00;MQ=43.95;MQRankSum=-0.290;QD=21.00;ReadPosRankSum=-0.272;SOR=0.721	GT:AD:DP:GQ:PL	1/1:5,38:43:5:930,5,0
2R	17294263	.	A	G	891.77	.	AC=1;AF=0.500;AN=2;BaseQRankSum=-2.870;ClippingRankSum=0.000;DP=46;ExcessHet=3.0103;FS=0.000;MLEAC=1;MLEAF=0.500;MQ=44.00;MQRankSum=0.000;QD=19.39;ReadPosRankSum=-1.821;SOR=0.715	GT:AD:DP:GQ:PL	0/1:7,39:46:61:920,0,61
2R	17294318	.	T	C	842.98	.	AC=1;AF=0.500;AN=2;BaseQRankSum=-2.029;ClippingRankSum=0.000;DP=43;ExcessHet=3.0103;FS=7.322;MLEAC=1;MLEAF=0.500;MQ=44.00;MQRankSum=0.000;QD=19.60;ReadPosRankSum=-0.148;SOR=0.503	GT:AD:DP:GQ:PL	0/1:5,38:43:13:871,0,13
2R	17294607	.	A	G	1169.77	.	AC=2;AF=1.00;AN=2;DP=45;ExcessHet=3.0103;FS=0.000;MLEAC=2;MLEAF=1.00;MQ=44.00;QD=25.99;SOR=1.280	GT:AD:DP:GQ:PL	1/1:0,45:45:99:1198,134,0
2R	17294692	.	A	G	1384.77	.	AC=1;AF=0.500;AN=2;BaseQRankSum=-2.476;ClippingRankSum=0.000;DP=39;ExcessHet=3.0103;FS=4.148;MLEAC=1;MLEAF=0.500;MQ=43.95;MQRankSum=-0.307;QD=27.19;ReadPosRankSum=-1.051;SOR=0.223	GT:AD:DP:GQ:PL	0/1:5,34:39:99:1413,0,108
2R	17294694	.	AC	A	1417.73	.	AC=1;AF=0.500;AN=2;BaseQRankSum=-1.472;ClippingRankSum=0.000;DP=39;ExcessHet=3.0103;FS=4.148;MLEAC=1;MLEAF=0.500;MQ=43.95;MQRankSum=-0.307;QD=31.60;ReadPosRankSum=-1.135;SOR=0.223	GT:AD:DP:GQ:PL	0/1:5,34:39:99:1455,0,105
2R	17294718	.	G	C	1300.77	.	AC=1;AF=0.500;AN=2;BaseQRankSum=-0.051;ClippingRankSum=0.000;DP=35;ExcessHet=3.0103;FS=4.715;MLEAC=1;MLEAF=0.500;MQ=43.94;MQRankSum=-0.327;QD=29.49;ReadPosRankSum=-0.071;SOR=0.368	GT:AD:DP:GQ:PL	0/1:5,30:35:99:1329,0,114
2R	17294725	.	G	A	1117.77	.	AC=1;AF=0.500;AN=2;BaseQRankSum=2.836;ClippingRankSum=0.000;DP=33;ExcessHet=3.0103;FS=4.746;MLEAC=1;MLEAF=0.500;MQ=43.94;MQRankSum=-0.338;QD=33.87;ReadPosRankSum=0.151;SOR=0.383	GT:AD:DP:GQ:PL	0/1:5,28:33:99:1146,0,126
2R	17294772	.	G	GT	698.84	.	AC=1;AF=0.500;AN=2;BaseQRankSum=-1.589;ClippingRankSum=0.000;DP=34;ExcessHet=3.0103;FS=0.000;MLEAC=1;MLEAF=0.500;MQ=43.94;MQRankSum=-0.207;QD=20.55;ReadPosRankSum=0.851;SOR=0.495	GT:AD:DP:GQ:PL	0/1:3,31:34:16:736,0,16
2R	17294847	.	CTT	C	800.73	.	AC=2;AF=1.00;AN=2;DP=28;ExcessHet=3.0103;FS=0.000;MLEAC=2;MLEAF=1.00;MQ=44.00;QD=29.66;SOR=1.101	GT:AD:DP:GQ:PL	1/1:0,27:27:81:838,81,0
2R	17294935	.	G	GT	1024.73	.	AC=2;AF=1.00;AN=2;DP=30;ExcessHet=3.0103;FS=0.000;MLEAC=2;MLEAF=1.00;MQ=44.00;QD=31.04;SOR=1.981	GT:AD:DP:GQ:PL	1/1:0,26:26:77:1062,77,0
2R	17294950	.	CT	C	1077.73	.	AC=2;AF=1.00;AN=2;DP=28;ExcessHet=3.0103;FS=0.000;MLEAC=2;MLEAF=1.00;MQ=44.00;QD=34.63;SOR=1.609	GT:AD:DP:GQ:PL	1/1:0,28:28:83:1115,83,0
2R	17295015	2R_17295015_SNP	C	T	934.77	.	AC=2;AF=1.00;AN=2;DB;DP=36;ExcessHet=3.0103;FS=0.000;MLEAC=2;MLEAF=1.00;MQ=44.00;QD=25.97;SOR=0.804	GT:AD:DP:GQ:PL	1/1:0,36:36:99:963,107,0
2R	17295271	.	C	A	1605.77	.	AC=1;AF=0.500;AN=2;BaseQRankSum=1.375;ClippingRankSum=0.000;DP=45;ExcessHet=3.0103;FS=0.000;MLEAC=1;MLEAF=0.500;MQ=43.89;MQRankSum=-0.514;QD=26.02;ReadPosRankSum=-1.354;SOR=0.743	GT:AD:DP:GQ:PL	0/1:6,39:45:99:1634,0,142
2R	17295274	.	C	T	1631.77	.	AC=1;AF=0.500;AN=2;BaseQRankSum=2.108;ClippingRankSum=0.000;DP=47;ExcessHet=3.0103;FS=0.000;MLEAC=1;MLEAF=0.500;MQ=43.90;MQRankSum=-0.501;QD=34.72;ReadPosRankSum=-1.636;SOR=0.843	GT:AD:DP:GQ:PL	0/1:6,41:47:99:1660,0,139
2R	17295337	.	T	C	887.77	.	AC=1;AF=0.500;AN=2;BaseQRankSum=-0.180;ClippingRankSum=0.000;DP=45;ExcessHet=3.0103;FS=0.000;MLEAC=1;MLEAF=0.500;MQ=43.94;MQRankSum=-0.368;QD=19.73;ReadPosRankSum=2.643;SOR=0.527	GT:AD:DP:GQ:PL	0/1:7,38:45:62:916,0,62
2R	17295363	.	G	T	944.79	.	AC=1;AF=0.500;AN=2;BaseQRankSum=-0.385;ClippingRankSum=0.000;DP=48;ExcessHet=3.0103;FS=1.872;MLEAC=1;MLEAF=0.500;MQ=44.00;MQRankSum=0.000;QD=19.68;ReadPosRankSum=-1.115;SOR=0.347	GT:AD:DP:GQ:PL	0/1:6,42:48:23:973,0,23
2R	17295460	.	G	C	864.77	.	AC=1;AF=0.500;AN=2;BaseQRankSum=-0.333;ClippingRankSum=0.000;DP=45;ExcessHet=3.0103;FS=0.000;MLEAC=1;MLEAF=0.500;MQ=44.00;MQRankSum=0.000;QD=19.22;ReadPosRankSum=1.845;SOR=0.551	GT:AD:DP:GQ:PL	0/1:8,37:45:87:893,0,87
2R	17295517	.	CAAG	C	1521.73	.	AC=1;AF=0.500;AN=2;BaseQRankSum=0.587;ClippingRankSum=0.000;DP=46;ExcessHet=3.0103;FS=1.778;MLEAC=1;MLEAF=0.500;MQ=44.00;MQRankSum=0.000;QD=31.57;ReadPosRankSum=-1.687;SOR=0.579	GT:AD:DP:GQ:PL	0/1:5,38:43:95:1559,0,95
2R	17295560	.	G	A	997.77	.	AC=1;AF=0.500;AN=2;BaseQRankSum=1.621;ClippingRankSum=0.000;DP=50;ExcessHet=3.0103;FS=1.438;MLEAC=1;MLEAF=0.500;MQ=44.00;MQRankSum=0.000;QD=19.96;ReadPosRankSum=0.887;SOR=1.005	GT:AD:DP:GQ:PL	0/1:8,42:50:99:1026,0,141
2R	17295581	.	T	C	1019.77	.	AC=1;AF=0.500;AN=2;BaseQRankSum=-1.256;ClippingRankSum=0.000;DP=55;ExcessHet=3.0103;FS=1.301;MLEAC=1;MLEAF=0.500;MQ=44.00;MQRankSum=0.000;QD=18.54;ReadPosRankSum=1.550;SOR=0.506	GT:AD:DP:GQ:PL	0/1:10,45:55:99:1048,0,194
2R	17295606	.	T	G	1109.77	.	AC=1;AF=0.500;AN=2;BaseQRankSum=0.387;ClippingRankSum=0.000;DP=56;ExcessHet=3.0103;FS=0.000;MLEAC=1;MLEAF=0.500;MQ=44.00;MQRankSum=0.000;QD=19.82;ReadPosRankSum=-0.633;SOR=0.542	GT:AD:DP:GQ:PL	0/1:8,48:56:81:1138,0,81
2R	17295627	.	T	C	1023.77	.	AC=1;AF=0.500;AN=2;BaseQRankSum=-2.372;ClippingRankSum=0.000;DP=56;ExcessHet=3.0103;FS=0.000;MLEAC=1;MLEAF=0.500;MQ=44.00;MQRankSum=0.000;QD=18.28;ReadPosRankSum=-0.739;SOR=0.716	GT:AD:DP:GQ:PL	0/1:9,47:56:99:1052,0,114
2R	17295754	.	T	A	1995.77	.	AC=1;AF=0.500;AN=2;BaseQRankSum=-3.072;ClippingRankSum=0.000;DP=58;ExcessHet=3.0103;FS=3.103;MLEAC=1;MLEAF=0.500;MQ=44.00;MQRankSum=0.000;QD=34.41;ReadPosRankSum=0.286;SOR=0.756	GT:AD:DP:GQ:PL	0/1:10,48:58:99:2024,0,352
2R	17295758	.	T	A	2060.77	.	AC=1;AF=0.500;AN=2;BaseQRankSum=-0.524;ClippingRankSum=0.000;DP=62;ExcessHet=3.0103;FS=2.767;MLEAC=1;MLEAF=0.500;MQ=44.00;MQRankSum=0.000;QD=33.24;ReadPosRankSum=1.440;SOR=0.654	GT:AD:DP:GQ:PL	0/1:12,50:62:99:2089,0,410
2R	17295764	.	A	T	2131.77	.	AC=1;AF=0.500;AN=2;BaseQRankSum=2.182;ClippingRankSum=0.000;DP=63;ExcessHet=3.0103;FS=0.000;MLEAC=1;MLEAF=0.500;MQ=44.00;MQRankSum=0.000;QD=33.84;ReadPosRankSum=0.567;SOR=0.551	GT:AD:DP:GQ:PL	0/1:11,52:63:99:2160,0,401
2R	17295814	.	C	A	1286.77	.	AC=1;AF=0.500;AN=2;BaseQRankSum=-0.188;ClippingRankSum=0.000;DP=67;ExcessHet=3.0103;FS=1.240;MLEAC=1;MLEAF=0.500;MQ=44.00;MQRankSum=0.000;QD=19.21;ReadPosRankSum=-0.135;SOR=0.633	GT:AD:DP:GQ:PL	0/1:11,56:67:99:1315,0,105
2R	17295844	.	T	G	1341.77	.	AC=1;AF=0.500;AN=2;BaseQRankSum=-2.553;ClippingRankSum=0.000;DP=69;ExcessHet=3.0103;FS=0.000;MLEAC=1;MLEAF=0.500;MQ=44.00;MQRankSum=0.000;QD=19.45;ReadPosRankSum=0.139;SOR=0.673	GT:AD:DP:GQ:PL	0/1:11,58:69:99:1370,0,102
2R	17295891	.	T	A	1158.77	.	AC=1;AF=0.500;AN=2;BaseQRankSum=1.772;ClippingRankSum=0.000;DP=63;ExcessHet=3.0103;FS=0.000;MLEAC=1;MLEAF=0.500;MQ=44.00;MQRankSum=0.000;QD=18.39;ReadPosRankSum=1.192;SOR=0.796	GT:AD:DP:GQ:PL	0/1:13,50:63:99:1187,0,157
2R	17296243	.	C	G	979.77	.	AC=1;AF=0.500;AN=2;BaseQRankSum=0.571;ClippingRankSum=0.000;DP=55;ExcessHet=3.0103;FS=9.673;MLEAC=1;MLEAF=0.500;MQ=44.00;MQRankSum=0.000;QD=17.81;ReadPosRankSum=0.050;SOR=0.383	GT:AD:DP:GQ:PL	0/1:12,43:55:99:1008,0,164
2R	17296531	.	C	G	1178.77	.	AC=1;AF=0.500;AN=2;BaseQRankSum=0.944;ClippingRankSum=0.000;DP=62;ExcessHet=3.0103;FS=4.825;MLEAC=1;MLEAF=0.500;MQ=44.00;MQRankSum=0.000;QD=19.01;ReadPosRankSum=0.211;SOR=0.616	GT:AD:DP:GQ:PL	0/1:11,51:62:82:1207,0,82
2R	17296581	.	T	C	1043.77	.	AC=1;AF=0.500;AN=2;BaseQRankSum=0.043;ClippingRankSum=0.000;DP=57;ExcessHet=3.0103;FS=2.995;MLEAC=1;MLEAF=0.500;MQ=44.00;MQRankSum=0.000;QD=18.31;ReadPosRankSum=-0.263;SOR=0.327	GT:AD:DP:GQ:PL	0/1:11,46:57:99:1072,0,136
2R	17296656	.	A	G	1872.77	.	AC=1;AF=0.500;AN=2;BaseQRankSum=-1.342;ClippingRankSum=0.000;DP=53;ExcessHet=3.0103;FS=1.864;MLEAC=1;MLEAF=0.500;MQ=44.00;MQRankSum=0.000;QD=28.16;ReadPosRankSum=0.014;SOR=0.332	GT:AD:DP:GQ:PL	0/1:6,47:53:99:1901,0,110
2R	17296674	.	T	C	2114.77	.	AC=1;AF=0.500;AN=2;BaseQRankSum=-0.814;ClippingRankSum=0.000;DP=57;ExcessHet=3.0103;FS=3.841;MLEAC=1;MLEAF=0.500;MQ=44.00;MQRankSum=0.000;QD=29.76;ReadPosRankSum=1.034;SOR=0.256	GT:AD:DP:GQ:PL	0/1:7,50:57:99:2143,0,137
2R	17296678	.	A	G	2133.77	.	AC=1;AF=0.500;AN=2;BaseQRankSum=-0.868;ClippingRankSum=0.000;DP=59;ExcessHet=3.0103;FS=3.866;MLEAC=1;MLEAF=0.500;MQ=44.00;MQRankSum=0.000;QD=33.38;ReadPosRankSum=1.032;SOR=0.245	GT:AD:DP:GQ:PL	0/1:7,52:59:99:2162,0,137
2R	17296691	.	C	A	1968.77	.	AC=1;AF=0.500;AN=2;BaseQRankSum=-1.385;ClippingRankSum=0.000;DP=54;ExcessHet=3.0103;FS=1.864;MLEAC=1;MLEAF=0.500;MQ=44.00;MQRankSum=0.000;QD=29.08;ReadPosRankSum=1.282;SOR=0.301	GT:AD:DP:GQ:PL	0/1:6,48:54:99:1997,0,107
2R	17296693	.	C	T	2010.77	.	AC=1;AF=0.500;AN=2;BaseQRankSum=-0.825;ClippingRankSum=0.000;DP=54;ExcessHet=3.0103;FS=1.864;MLEAC=1;MLEAF=0.500;MQ=44.00;MQRankSum=0.000;QD=28.60;ReadPosRankSum=1.282;SOR=0.301	GT:AD:DP:GQ:PL	0/1:6,48:54:99:2039,0,104
2R	17296696	.	T	G	2049.77	.	AC=1;AF=0.500;AN=2;BaseQRankSum=-3.249;ClippingRankSum=0.000;DP=53;ExcessHet=3.0103;FS=1.915;MLEAC=1;MLEAF=0.500;MQ=44.00;MQRankSum=0.000;QD=31.33;ReadPosRankSum=0.672;SOR=0.355	GT:AD:DP:GQ:PL	0/1:5,48:53:99:2078,0,143
2R	17296713	.	A	C	1968.77	.	AC=1;AF=0.500;AN=2;BaseQRankSum=-1.982;ClippingRankSum=0.000;DP=52;ExcessHet=3.0103;FS=1.960;MLEAC=1;MLEAF=0.500;MQ=44.00;MQRankSum=0.000;QD=33.80;ReadPosRankSum=0.481;SOR=0.250	GT:AD:DP:GQ:PL	0/1:5,47:52:99:1997,0,107
2R	17296716	.	T	A	1926.77	.	AC=1;AF=0.500;AN=2;BaseQRankSum=1.150;ClippingRankSum=0.000;DP=50;ExcessHet=3.0103;FS=4.168;MLEAC=1;MLEAF=0.500;MQ=44.00;MQRankSum=0.000;QD=28.25;ReadPosRankSum=0.564;SOR=0.219	GT:AD:DP:GQ:PL	0/1:5,45:50:93:1955,0,93
2R	17296730	.	C	T	1844.77	.	AC=1;AF=0.500;AN=2;BaseQRankSum=-0.395;ClippingRankSum=0.000;DP=55;ExcessHet=3.0103;FS=0.000;MLEAC=1;MLEAF=0.500;MQ=44.00;MQRankSum=0.000;QD=33.54;ReadPosRankSum=1.133;SOR=0.512	GT:AD:DP:GQ:PL	0/1:8,47:55:99:1873,0,150
2R	17297188	.	AGT	A	109.73	.	AC=1;AF=0.500;AN=2;BaseQRankSum=0.105;ClippingRankSum=0.000;DP=43;ExcessHet=3.0103;FS=0.000;MLEAC=1;MLEAF=0.500;MQ=43.95;MQRankSum=0.554;QD=2.68;ReadPosRankSum=-0.948;SOR=0.693	GT:AD:DP:GQ:PL	0/1:33,8:41:99:147,0,995
2R	17297285	.	C	CT	274.73	.	AC=1;AF=0.500;AN=2;BaseQRankSum=1.262;ClippingRankSum=0.000;DP=30;ExcessHet=3.0103;FS=1.583;MLEAC=1;MLEAF=0.500;MQ=43.93;MQRankSum=-0.690;QD=10.18;ReadPosRankSum=-0.176;SOR=0.557	GT:AD:DP:GQ:PL	0/1:10,17:27:99:312,0,130
2R	17297366	.	A	C	652.77	.	AC=1;AF=0.500;AN=2;BaseQRankSum=-1.246;ClippingRankSum=0.000;DP=36;ExcessHet=3.0103;FS=6.913;MLEAC=1;MLEAF=0.500;MQ=43.84;MQRankSum=-0.835;QD=18.13;ReadPosRankSum=1.762;SOR=1.014	GT:AD:DP:GQ:PL	0/1:7,29:36:73:681,0,73
2R	17297715	.	C	A	1798.77	.	AC=1;AF=0.500;AN=2;BaseQRankSum=0.890;ClippingRankSum=0.000;DP=55;ExcessHet=3.0103;FS=5.295;MLEAC=1;MLEAF=0.500;MQ=43.50;MQRankSum=-2.010;QD=32.70;ReadPosRankSum=0.033;SOR=0.433	GT:AD:DP:GQ:PL	0/1:10,45:55:99:1827,0,2503
2R	17297725	.	ATTG	A	1950.73	.	AC=1;AF=0.500;AN=2;BaseQRankSum=0.208;ClippingRankSum=0.000;DP=56;ExcessHet=3.0103;FS=3.180;MLEAC=1;MLEAF=0.500;MQ=43.51;MQRankSum=-1.859;QD=34.83;ReadPosRankSum=-0.960;SOR=0.303	GT:AD:DP:GQ:PL	0/1:9,47:56:99:1988,0,2460
2R	17297729	.	CTTCGCAACAGAATAT	C	1944.73	.	AC=1;AF=0.500;AN=2;BaseQRankSum=-0.473;ClippingRankSum=0.000;DP=59;ExcessHet=3.0103;FS=0.000;MLEAC=1;MLEAF=0.500;MQ=43.53;MQRankSum=-2.020;QD=32.96;ReadPosRankSum=-1.237;SOR=0.622	GT:AD:DP:GQ:PL	0/1:11,48:59:99:1982,0,2681
2R	17297750	.	A	C	1914.77	.	AC=1;AF=0.500;AN=2;BaseQRankSum=-1.309;ClippingRankSum=0.000;DP=57;ExcessHet=3.0103;FS=0.000;MLEAC=1;MLEAF=0.500;MQ=43.55;MQRankSum=-2.087;QD=33.59;ReadPosRankSum=-1.472;SOR=0.546	GT:AD:DP:GQ:PL	0/1:12,45:57:99:1943,0,2761
2R	17297764	.	T	C	1746.77	.	AC=1;AF=0.500;AN=2;BaseQRankSum=-0.988;ClippingRankSum=0.000;DP=60;ExcessHet=3.0103;FS=0.000;MLEAC=1;MLEAF=0.500;MQ=43.57;MQRankSum=-2.320;QD=29.11;ReadPosRankSum=-0.156;SOR=0.638	GT:AD:DP:GQ:PL	0/1:15,45:60:99:1775,0,2575
2R	17297834	.	G	A	1118.77	.	AC=1;AF=0.500;AN=2;BaseQRankSum=1.820;ClippingRankSum=0.000;DP=59;ExcessHet=3.0103;FS=0.000;MLEAC=1;MLEAF=0.500;MQ=43.67;MQRankSum=-1.632;QD=18.96;ReadPosRankSum=-0.960;SOR=0.622	GT:AD:DP:GQ:PL	0/1:11,48:59:99:1147,0,125
2R	17297889	.	A	T	1036.77	.	AC=1;AF=0.500;AN=2;BaseQRankSum=-1.605;ClippingRankSum=0.000;DP=52;ExcessHet=3.0103;FS=0.000;MLEAC=1;MLEAF=0.500;MQ=43.85;MQRankSum=-0.784;QD=19.94;ReadPosRankSum=2.280;SOR=0.871	GT:AD:DP:GQ:PL	0/1:7,45:52:42:1065,0,42
2R	17297950	.	A	G	1158.77	.	AC=2;AF=1.00;AN=2;BaseQRankSum=-1.043;ClippingRankSum=0.000;DP=48;ExcessHet=3.0103;FS=2.829;MLEAC=2;MLEAF=1.00;MQ=43.33;MQRankSum=-0.740;QD=24.14;ReadPosRankSum=-0.955;SOR=0.230	GT:AD:DP:GQ:PL	1/1:2,46:48:87:1187,87,0
2R	17298008	.	G	C	1483.77	.	AC=1;AF=0.500;AN=2;BaseQRankSum=2.359;ClippingRankSum=0.000;DP=43;ExcessHet=3.0103;FS=0.000;MLEAC=1;MLEAF=0.500;MQ=43.43;MQRankSum=-1.004;QD=34.51;ReadPosRankSum=-0.051;SOR=0.708	GT:AD:DP:GQ:PL	0/1:5,38:43:60:1512,0,60
2R	17298010	.	C	A	1483.77	.	AC=1;AF=0.500;AN=2;BaseQRankSum=0.713;ClippingRankSum=0.000;DP=42;ExcessHet=3.0103;FS=0.000;MLEAC=1;MLEAF=0.500;MQ=43.46;MQRankSum=-0.926;QD=30.20;ReadPosRankSum=0.113;SOR=0.664	GT:AD:DP:GQ:PL	0/1:5,37:42:60:1512,0,60
2R	17298542	.	C	A	1238.41	.	AC=1;AF=0.500;AN=2;BaseQRankSum=-0.590;ClippingRankSum=0.000;DP=59;ExcessHet=3.0103;FS=17.002;MLEAC=1;MLEAF=0.500;MQ=43.44;MQRankSum=-0.669;QD=21.35;ReadPosRankSum=0.154;SOR=1.579	GT:AD:DP:GQ:PL	0/1:6,52:58:8:1266,0,8
2R	17298561	.	C	CA	2337.73	.	AC=1;AF=0.500;AN=2;BaseQRankSum=-2.736;ClippingRankSum=0.000;DP=61;ExcessHet=3.0103;FS=7.750;MLEAC=1;MLEAF=0.500;MQ=43.43;MQRankSum=-0.761;QD=27.71;ReadPosRankSum=-0.038;SOR=1.629	GT:AD:DP:GQ:PL	0/1:6,52:58:80:2375,0,80
2R	17298568	.	T	G	2388.77	.	AC=1;AF=0.500;AN=2;BaseQRankSum=0.000;ClippingRankSum=0.000;DP=65;ExcessHet=3.0103;FS=7.300;MLEAC=1;MLEAF=0.500;MQ=43.47;MQRankSum=-0.718;QD=30.45;ReadPosRankSum=-0.565;SOR=1.337	GT:AD:DP:GQ:PL	0/1:6,58:64:77:2417,0,77
2R	17298578	.	A	G	2259.77	.	AC=1;AF=0.500;AN=2;BaseQRankSum=-0.784;ClippingRankSum=0.000;DP=63;ExcessHet=3.0103;FS=9.699;MLEAC=1;MLEAF=0.500;MQ=43.45;MQRankSum=-0.801;QD=27.91;ReadPosRankSum=0.312;SOR=1.160	GT:AD:DP:GQ:PL	0/1:7,55:62:99:2288,0,128
2R	17298579	.	T	G	2259.77	.	AC=1;AF=0.500;AN=2;BaseQRankSum=0.989;ClippingRankSum=0.000;DP=62;ExcessHet=3.0103;FS=9.524;MLEAC=1;MLEAF=0.500;MQ=43.44;MQRankSum=-0.809;QD=35.19;ReadPosRankSum=0.419;SOR=1.108	GT:AD:DP:GQ:PL	0/1:7,54:61:99:2288,0,128
2R	17298583	.	AAC	A	36.73	.	AC=1;AF=0.500;AN=2;BaseQRankSum=-1.246;ClippingRankSum=0.000;DP=63;ExcessHet=3.0103;FS=14.267;MLEAC=1;MLEAF=0.500;MQ=43.45;MQRankSum=0.856;QD=0.60;ReadPosRankSum=-0.408;SOR=2.539	GT:AD:DP:GQ:PL	0/1:54,7:61:74:74,0,2253
2R	17298682	.	A	G	1767.77	.	AC=2;AF=1.00;AN=2;BaseQRankSum=-0.808;ClippingRankSum=0.000;DP=76;ExcessHet=3.0103;FS=4.288;MLEAC=2;MLEAF=1.00;MQ=43.92;MQRankSum=-0.435;QD=23.26;ReadPosRankSum=-0.471;SOR=0.191	GT:AD:DP:GQ:PL	1/1:5,71:76:90:1796,90,0
2R	17298716	.	A	T	1788.77	.	AC=2;AF=1.00;AN=2;BaseQRankSum=1.085;ClippingRankSum=0.000;DP=72;ExcessHet=3.0103;FS=5.841;MLEAC=2;MLEAF=1.00;MQ=43.95;MQRankSum=-0.247;QD=24.84;ReadPosRankSum=1.508;SOR=0.099	GT:AD:DP:GQ:PL	1/1:3,69:72:99:1817,133,0
2R	17298830	.	T	A	1619.77	.	AC=2;AF=1.00;AN=2;DP=61;ExcessHet=3.0103;FS=0.000;MLEAC=2;MLEAF=1.00;MQ=43.97;QD=27.00;SOR=0.760	GT:AD:DP:GQ:PL	1/1:0,60:60:99:1648,179,0
2R	17298841	.	T	C	1367.77	.	AC=2;AF=1.00;AN=2;BaseQRankSum=-0.331;ClippingRankSum=0.000;DP=61;ExcessHet=3.0103;FS=0.000;MLEAC=2;MLEAF=1.00;MQ=43.97;MQRankSum=-0.239;QD=22.42;ReadPosRankSum=-0.237;SOR=0.446	GT:AD:DP:GQ:PL	1/1:5,56:61:43:1396,43,0
2R	17298868	.	C	T	2225.77	.	AC=1;AF=0.500;AN=2;BaseQRankSum=1.220;ClippingRankSum=0.000;DP=59;ExcessHet=3.0103;FS=1.856;MLEAC=1;MLEAF=0.500;MQ=43.97;MQRankSum=-0.243;QD=25.83;ReadPosRankSum=-1.021;SOR=0.742	GT:AD:DP:GQ:PL	0/1:5,54:59:41:2254,0,41
2R	17298876	.	TA	T	2253.73	.	AC=1;AF=0.500;AN=2;BaseQRankSum=0.721;ClippingRankSum=0.000;DP=60;ExcessHet=3.0103;FS=0.000;MLEAC=1;MLEAF=0.500;MQ=43.97;MQRankSum=-0.241;QD=32.54;ReadPosRankSum=-0.870;SOR=0.492	GT:AD:DP:GQ:PL	0/1:5,55:60:41:2291,0,41
2R	17298878	.	A	T	2235.77	.	AC=1;AF=0.500;AN=2;BaseQRankSum=-1.441;ClippingRankSum=0.000;DP=58;ExcessHet=3.0103;FS=0.000;MLEAC=1;MLEAF=0.500;MQ=43.97;MQRankSum=-0.246;QD=31.05;ReadPosRankSum=-0.651;SOR=0.473	GT:AD:DP:GQ:PL	0/1:5,53:58:44:2264,0,44
2R	17298886	.	G	A	2181.77	.	AC=1;AF=0.500;AN=2;BaseQRankSum=2.700;ClippingRankSum=0.000;DP=57;ExcessHet=3.0103;FS=0.000;MLEAC=1;MLEAF=0.500;MQ=43.97;MQRankSum=-0.206;QD=26.88;ReadPosRankSum=-1.581;SOR=0.730	GT:AD:DP:GQ:PL	0/1:4,53:57:50:2210,0,50
2R	17299110	.	C	T	1761.77	.	AC=2;AF=1.00;AN=2;BaseQRankSum=1.237;ClippingRankSum=0.000;DP=45;ExcessHet=3.0103;FS=8.109;MLEAC=2;MLEAF=1.00;MQ=43.96;MQRankSum=-0.108;QD=30.54;ReadPosRankSum=-1.737;SOR=1.038	GT:AD:DP:GQ:PL	1/1:2,43:45:45:1790,45,0
2R	17299116	.	A	G	1760.77	.	AC=2;AF=1.00;AN=2;BaseQRankSum=-0.511;ClippingRankSum=0.000;DP=45;ExcessHet=3.0103;FS=8.621;MLEAC=2;MLEAF=1.00;MQ=43.96;MQRankSum=-0.108;QD=33.69;ReadPosRankSum=-1.956;SOR=1.223	GT:AD:DP:GQ:PL	1/1:2,43:45:45:1789,45,0
2R	17299157	.	A	G	982.80	.	AC=2;AF=1.00;AN=2;BaseQRankSum=-1.121;ClippingRankSum=0.000;DP=45;ExcessHet=3.0103;FS=0.000;MLEAC=2;MLEAF=1.00;MQ=44.00;MQRankSum=0.000;QD=21.84;ReadPosRankSum=0.479;SOR=1.075	GT:AD:DP:GQ:PL	1/1:4,41:45:21:1011,21,0
2R	17299241	.	A	G	2315.77	.	AC=2;AF=1.00;AN=2;DP=52;ExcessHet=3.0103;FS=0.000;MLEAC=2;MLEAF=1.00;MQ=43.96;QD=29.58;SOR=0.770	GT:AD:DP:GQ:PL	1/1:0,52:52:99:2344,160,0
2R	17299245	.	C	CT	2306.73	.	AC=2;AF=1.00;AN=2;DP=51;ExcessHet=3.0103;FS=0.000;MLEAC=2;MLEAF=1.00;MQ=43.96;QD=27.12;SOR=0.732	GT:AD:DP:GQ:PL	1/1:0,51:51:99:2344,160,0
2R	17299254	.	T	C	1736.77	.	AC=1;AF=0.500;AN=2;BaseQRankSum=-1.432;ClippingRankSum=0.000;DP=51;ExcessHet=3.0103;FS=1.530;MLEAC=1;MLEAF=0.500;MQ=43.92;MQRankSum=1.547;QD=34.05;ReadPosRankSum=-0.465;SOR=0.604	GT:AD:DP:GQ:PL	0/1:7,44:51:99:1765,0,153
2R	17299257	.	G	A	1766.77	.	AC=1;AF=0.500;AN=2;BaseQRankSum=-0.191;ClippingRankSum=0.000;DP=50;ExcessHet=3.0103;FS=1.567;MLEAC=1;MLEAF=0.500;MQ=43.92;MQRankSum=1.524;QD=29.62;ReadPosRankSum=-0.168;SOR=0.666	GT:AD:DP:GQ:PL	0/1:7,43:50:99:1795,0,150
2R	17299458	.	C	T	1052.41	.	AC=2;AF=1.00;AN=2;BaseQRankSum=0.139;ClippingRankSum=0.000;DP=49;ExcessHet=3.0103;FS=1.966;MLEAC=2;MLEAF=1.00;MQ=44.00;MQRankSum=0.000;QD=21.48;ReadPosRankSum=-0.579;SOR=0.239	GT:AD:DP:GQ:PL	1/1:5,44:49:8:1080,8,0
2R	17299464	.	T	C	2119.77	.	AC=2;AF=1.00;AN=2;DP=50;ExcessHet=3.0103;FS=0.000;MLEAC=2;MLEAF=1.00;MQ=44.00;QD=25.80;SOR=1.157	GT:AD:DP:GQ:PL	1/1:0,50:50:99:2148,153,0
2R	17299518	.	G	A	1527.77	.	AC=2;AF=1.00;AN=2;DP=57;ExcessHet=3.0103;FS=0.000;MLEAC=2;MLEAF=1.00;MQ=44.00;QD=27.28;SOR=1.101	GT:AD:DP:GQ:PL	1/1:0,56:56:99:1556,168,0
2R	17299570	.	A	T	1360.77	.	AC=2;AF=1.00;AN=2;DP=50;ExcessHet=3.0103;FS=0.000;MLEAC=2;MLEAF=1.00;MQ=43.90;QD=27.22;SOR=0.773	GT:AD:DP:GQ:PL	1/1:0,50:50:99:1389,150,0
2R	17299615	.	T	C	1125.77	.	AC=2;AF=1.00;AN=2;BaseQRankSum=-0.265;ClippingRankSum=0.000;DP=47;ExcessHet=3.0103;FS=0.000;MLEAC=2;MLEAF=1.00;MQ=43.85;MQRankSum=2.550;QD=23.95;ReadPosRankSum=1.345;SOR=1.038	GT:AD:DP:GQ:PL	1/1:2,45:47:86:1154,86,0
2R	17299677	.	C	T	1053.77	.	AC=2;AF=1.00;AN=2;DP=37;ExcessHet=3.0103;FS=0.000;MLEAC=2;MLEAF=1.00;MQ=43.87;QD=28.48;SOR=0.984	GT:AD:DP:GQ:PL	1/1:0,37:37:99:1082,111,0
2R	17299830	.	G	C	1215.77	.	AC=2;AF=1.00;AN=2;DP=47;ExcessHet=3.0103;FS=0.000;MLEAC=2;MLEAF=1.00;MQ=43.64;QD=25.87;SOR=1.132	GT:AD:DP:GQ:PL	1/1:0,47:47:99:1244,140,0
2R	17299879	.	G	GTTT	1924.73	.	AC=2;AF=1.00;AN=2;DP=50;ExcessHet=3.0103;FS=0.000;MLEAC=2;MLEAF=1.00;MQ=43.80;QD=34.91;SOR=0.919	GT:AD:DP:GQ:PL	1/1:0,47:47:99:1962,141,0
2R	17299882	.	G	C	2136.73	.	AC=2;AF=1.00;AN=2;DP=50;ExcessHet=3.0103;FS=0.000;MLEAC=2;MLEAF=1.00;MQ=43.80;QD=31.98;SOR=0.919	GT:AD:DP:GQ:PL	1/1:0,50:50:99:2174,150,0
2R	17300066	.	CTTTTT	C	121.73	.	AC=1;AF=0.500;AN=2;BaseQRankSum=1.235;ClippingRankSum=0.000;DP=39;ExcessHet=3.0103;FS=0.000;MLEAC=1;MLEAF=0.500;MQ=43.80;MQRankSum=0.639;QD=3.29;ReadPosRankSum=0.427;SOR=0.527	GT:AD:DP:GQ:PL	0/1:31,6:37:99:159,0,1145
2R	17300146	.	A	T	45.77	.	AC=1;AF=0.500;AN=2;BaseQRankSum=-1.413;ClippingRankSum=0.000;DP=41;ExcessHet=3.0103;FS=6.597;MLEAC=1;MLEAF=0.500;MQ=44.00;MQRankSum=0.000;QD=1.12;ReadPosRankSum=1.057;SOR=1.506	GT:AD:DP:GQ:PL	0/1:34,7:41:74:74,0,823
2R	17300186	.	A	AC	176.73	.	AC=1;AF=0.500;AN=2;BaseQRankSum=0.708;ClippingRankSum=0.000;DP=44;ExcessHet=3.0103;FS=1.543;MLEAC=1;MLEAF=0.500;MQ=44.00;MQRankSum=0.000;QD=4.11;ReadPosRankSum=-2.295;SOR=0.382	GT:AD:DP:GQ:PL	0/1:35,8:43:99:214,0,1469
2R	17300194	.	A	AAAG	148.73	.	AC=1;AF=0.500;AN=2;BaseQRankSum=1.105;ClippingRankSum=0.000;DP=43;ExcessHet=3.0103;FS=3.692;MLEAC=1;MLEAF=0.500;MQ=44.00;MQRankSum=0.000;QD=3.46;ReadPosRankSum=-1.711;SOR=0.687	GT:AD:DP:GQ:PL	0/1:36,7:43:99:186,0,1491
2R	17300197	.	C	G	154.77	.	AC=1;AF=0.500;AN=2;BaseQRankSum=0.136;ClippingRankSum=0.000;DP=41;ExcessHet=3.0103;FS=1.684;MLEAC=1;MLEAF=0.500;MQ=44.00;MQRankSum=0.000;QD=3.77;ReadPosRankSum=-1.365;SOR=0.382	GT:AD:DP:GQ:PL	0/1:35,6:41:99:183,0,1516
2R	17300222	.	G	A	899.77	.	AC=1;AF=0.500;AN=2;BaseQRankSum=1.022;ClippingRankSum=0.000;DP=45;ExcessHet=3.0103;FS=3.636;MLEAC=1;MLEAF=0.500;MQ=44.00;MQRankSum=0.000;QD=19.99;ReadPosRankSum=0.548;SOR=1.061	GT:AD:DP:GQ:PL	0/1:7,38:45:99:928,0,159
2R	17300765	.	T	G	1616.77	.	AC=2;AF=1.00;AN=2;DP=37;ExcessHet=3.0103;FS=0.000;MLEAC=2;MLEAF=1.00;MQ=43.69;QD=24.23;SOR=1.371	GT:AD:DP:GQ:PL	1/1:0,36:36:99:1645,111,0
2R	17300766	.	T	C	1616.77	.	AC=2;AF=1.00;AN=2;DP=38;ExcessHet=3.0103;FS=0.000;MLEAC=2;MLEAF=1.00;MQ=43.70;QD=29.73;SOR=1.432	GT:AD:DP:GQ:PL	1/1:0,37:37:99:1645,111,0
2R	17301048	.	C	T	1746.77	.	AC=1;AF=0.500;AN=2;BaseQRankSum=2.904;ClippingRankSum=0.000;DP=48;ExcessHet=3.0103;FS=0.000;MLEAC=1;MLEAF=0.500;MQ=43.42;MQRankSum=-0.669;QD=28.34;ReadPosRankSum=1.083;SOR=0.551	GT:AD:DP:GQ:PL	0/1:5,43:48:66:1775,0,66
2R	17301065	.	G	T	1780.77	.	AC=1;AF=0.500;AN=2;BaseQRankSum=0.415;ClippingRankSum=0.000;DP=51;ExcessHet=3.0103;FS=0.000;MLEAC=1;MLEAF=0.500;MQ=43.40;MQRankSum=-0.737;QD=34.92;ReadPosRankSum=0.444;SOR=0.580	GT:AD:DP:GQ:PL	0/1:5,46:51:60:1809,0,60
2R	17301107	.	C	A	1431.77	.	AC=2;AF=1.00;AN=2;DP=50;ExcessHet=3.0103;FS=0.000;MLEAC=2;MLEAF=1.00;MQ=43.48;QD=28.64;SOR=0.773	GT:AD:DP:GQ:PL	1/1:0,50:50:99:1460,150,0
2R	17301174	.	AT	A	1123.73	.	AC=2;AF=1.00;AN=2;DP=54;ExcessHet=3.0103;FS=0.000;MLEAC=2;MLEAF=1.00;MQ=43.56;QD=21.61;SOR=0.941	GT:AD:DP:GQ:PL	1/1:0,52:52:99:1161,155,0
2R	17301246	.	A	T	1443.77	.	AC=2;AF=1.00;AN=2;DP=53;ExcessHet=3.0103;FS=0.000;MLEAC=2;MLEAF=1.00;MQ=43.69;QD=27.24;SOR=0.892	GT:AD:DP:GQ:PL	1/1:0,53:53:99:1472,159,0
2R	17301413	.	C	CTTCTGAAATATATGAAAAATTTT	2200.73	.	AC=2;AF=1.00;AN=2;DP=48;ExcessHet=3.0103;FS=0.000;MLEAC=2;MLEAF=1.00;MQ=41.59;QD=28.49;SOR=0.963	GT:AD:DP:GQ:PL	1/1:0,48:48:99:2238,150,0
2R	17301451	.	A	G	890.77	.	AC=1;AF=0.500;AN=2;BaseQRankSum=2.201;ClippingRankSum=0.000;DP=45;ExcessHet=3.0103;FS=0.000;MLEAC=1;MLEAF=0.500;MQ=41.66;MQRankSum=-1.942;QD=19.79;ReadPosRankSum=1.050;SOR=0.578	GT:AD:DP:GQ:PL	0/1:7,38:45:36:919,0,36
2R	17301467	.	TATGATAGAGAATC	T	1314.73	.	AC=1;AF=0.500;AN=2;BaseQRankSum=-1.034;ClippingRankSum=0.000;DP=43;ExcessHet=3.0103;FS=1.676;MLEAC=1;MLEAF=0.500;MQ=41.93;MQRankSum=-1.478;QD=32.87;ReadPosRankSum=0.701;SOR=0.883	GT:AD:DP:GQ:PL	0/1:7,33:40:99:1352,0,185
2R	17301615	.	T	A	716.77	.	AC=1;AF=0.500;AN=2;BaseQRankSum=-0.410;ClippingRankSum=0.000;DP=36;ExcessHet=3.0103;FS=7.309;MLEAC=1;MLEAF=0.500;MQ=43.40;MQRankSum=-1.328;QD=19.91;ReadPosRankSum=-1.054;SOR=2.925	GT:AD:DP:GQ:PL	0/1:5,31:36:99:745,0,109
2R	17301699	.	G	GT	748.73	.	AC=1;AF=0.500;AN=2;BaseQRankSum=-1.859;ClippingRankSum=0.000;DP=22;ExcessHet=3.0103;FS=0.000;MLEAC=1;MLEAF=0.500;MQ=42.82;MQRankSum=-1.543;QD=34.03;ReadPosRankSum=2.386;SOR=0.693	GT:AD:DP:GQ:PL	0/1:4,18:22:99:786,0,100
2R	17301700	.	CAAA	C	748.73	.	AC=1;AF=0.500;AN=2;BaseQRankSum=-1.666;ClippingRankSum=0.000;DP=23;ExcessHet=3.0103;FS=0.000;MLEAC=1;MLEAF=0.500;MQ=42.74;MQRankSum=-1.631;QD=32.55;ReadPosRankSum=2.110;SOR=0.793	GT:AD:DP:GQ:PL	0/1:4,19:23:99:786,0,100
2R	17301710	.	C	T	736.77	.	AC=1;AF=0.500;AN=2;BaseQRankSum=-1.582;ClippingRankSum=0.000;DP=22;ExcessHet=3.0103;FS=0.000;MLEAC=1;MLEAF=0.500;MQ=42.59;MQRankSum=-1.130;QD=33.49;ReadPosRankSum=2.087;SOR=0.693	GT:AD:DP:GQ:PL	0/1:4,18:22:99:765,0,127
2R	17301716	.	T	C	721.77	.	AC=1;AF=0.500;AN=2;BaseQRankSum=0.496;ClippingRankSum=0.000;DP=21;ExcessHet=3.0103;FS=2.318;MLEAC=1;MLEAF=0.500;MQ=42.57;MQRankSum=-0.440;QD=34.37;ReadPosRankSum=2.105;SOR=0.395	GT:AD:DP:GQ:PL	0/1:4,17:21:99:750,0,127
2R	17301719	.	A	C	868.77	.	AC=2;AF=1.00;AN=2;DP=22;ExcessHet=3.0103;FS=0.000;MLEAC=2;MLEAF=1.00;MQ=42.63;QD=34.71;SOR=0.874	GT:AD:DP:GQ:PL	1/1:0,22:22:66:897,66,0
2R	17301932	.	T	G	1009.77	.	AC=2;AF=1.00;AN=2;DP=35;ExcessHet=3.0103;FS=0.000;MLEAC=2;MLEAF=1.00;MQ=43.94;QD=29.70;SOR=1.418	GT:AD:DP:GQ:PL	1/1:0,34:34:99:1038,102,0
2R	17301938	.	G	T	80.77	.	AC=1;AF=0.500;AN=2;BaseQRankSum=0.610;ClippingRankSum=0.000;DP=37;ExcessHet=3.0103;FS=0.000;MLEAC=1;MLEAF=0.500;MQ=43.87;MQRankSum=0.634;QD=2.24;ReadPosRankSum=0.677;SOR=0.560	GT:AD:DP:GQ:PL	0/1:31,5:36:99:109,0,1248
2R	17301941	.	G	T	80.77	.	AC=1;AF=0.500;AN=2;BaseQRankSum=0.839;ClippingRankSum=0.000;DP=36;ExcessHet=3.0103;FS=0.000;MLEAC=1;MLEAF=0.500;MQ=43.87;MQRankSum=0.644;QD=2.31;ReadPosRankSum=0.462;SOR=0.606	GT:AD:DP:GQ:PL	0/1:30,5:35:99:109,0,1248
2R	17302060	.	T	A	1560.77	.	AC=2;AF=1.00;AN=2;BaseQRankSum=-1.786;ClippingRankSum=0.000;DP=68;ExcessHet=3.0103;FS=0.000;MLEAC=2;MLEAF=1.00;MQ=43.23;MQRankSum=-0.018;QD=22.95;ReadPosRankSum=0.140;SOR=0.756	GT:AD:DP:GQ:PL	1/1:4,64:68:90:1589,90,0
2R	17302145	.	C	A	1116.77	.	AC=1;AF=0.500;AN=2;BaseQRankSum=2.589;ClippingRankSum=0.000;DP=53;ExcessHet=3.0103;FS=0.000;MLEAC=1;MLEAF=0.500;MQ=43.50;MQRankSum=-1.072;QD=21.07;ReadPosRankSum=-0.631;SOR=0.495	GT:AD:DP:GQ:PL	0/1:7,46:53:91:1145,0,91
2R	17302164	.	G	A	1794.77	.	AC=1;AF=0.500;AN=2;BaseQRankSum=-2.993;ClippingRankSum=0.000;DP=51;ExcessHet=3.0103;FS=0.000;MLEAC=1;MLEAF=0.500;MQ=43.44;MQRankSum=-1.190;QD=26.47;ReadPosRankSum=-1.397;SOR=0.733	GT:AD:DP:GQ:PL	0/1:7,44:51:99:1823,0,198
2R	17302165	.	C	G	1794.77	.	AC=1;AF=0.500;AN=2;BaseQRankSum=-1.927;ClippingRankSum=0.000;DP=51;ExcessHet=3.0103;FS=0.000;MLEAC=1;MLEAF=0.500;MQ=43.44;MQRankSum=-1.190;QD=32.95;ReadPosRankSum=-1.438;SOR=0.733	GT:AD:DP:GQ:PL	0/1:7,44:51:99:1823,0,198
2R	17302166	.	C	T	1794.77	.	AC=1;AF=0.500;AN=2;BaseQRankSum=-1.448;ClippingRankSum=0.000;DP=52;ExcessHet=3.0103;FS=0.000;MLEAC=1;MLEAF=0.500;MQ=43.46;MQRankSum=-1.273;QD=34.51;ReadPosRankSum=-0.901;SOR=0.560	GT:AD:DP:GQ:PL	0/1:8,44:52:99:1823,0,198
2R	17302194	.	T	A	1088.77	.	AC=1;AF=0.500;AN=2;BaseQRankSum=-1.549;ClippingRankSum=0.000;DP=56;ExcessHet=3.0103;FS=1.411;MLEAC=1;MLEAF=0.500;MQ=43.07;MQRankSum=-1.581;QD=19.44;ReadPosRankSum=-0.502;SOR=0.458	GT:AD:DP:GQ:PL	0/1:9,47:56:83:1117,0,83
2R	17302237	.	A	G	1036.77	.	AC=1;AF=0.500;AN=2;BaseQRankSum=0.822;ClippingRankSum=0.000;DP=52;ExcessHet=3.0103;FS=8.737;MLEAC=1;MLEAF=0.500;MQ=42.81;MQRankSum=-0.727;QD=19.94;ReadPosRankSum=0.674;SOR=0.628	GT:AD:DP:GQ:PL	0/1:8,44:52:55:1065,0,55
2R	17302278	.	A	G	903.77	.	AC=1;AF=0.500;AN=2;BaseQRankSum=-1.875;ClippingRankSum=0.000;DP=45;ExcessHet=3.0103;FS=7.150;MLEAC=1;MLEAF=0.500;MQ=42.49;MQRankSum=-0.591;QD=20.08;ReadPosRankSum=0.101;SOR=0.194	GT:AD:DP:GQ:PL	0/1:6,39:45:71:932,0,71
2R	17302291	.	G	GCA	1711.73	.	AC=1;AF=0.500;AN=2;BaseQRankSum=-0.017;ClippingRankSum=0.000;DP=52;ExcessHet=3.0103;FS=9.231;MLEAC=1;MLEAF=0.500;MQ=42.26;MQRankSum=-0.169;QD=32.92;ReadPosRankSum=-0.097;SOR=0.087	GT:AD:DP:GQ:PL	0/1:7,45:52:99:1749,0,156
2R	17302296	.	T	TATATATATTTCTTCCACTGCTTATTAA	2092.73	.	AC=2;AF=1.00;AN=2;DP=46;ExcessHet=3.0103;FS=0.000;MLEAC=1;MLEAF=0.500;MQ=42.02;QD=25.59;SOR=0.804	GT:AD:DP:GQ:PL	1/1:1,38:39:99:2020,101,0
2R	17302717	.	T	TGTGA	1223.73	.	AC=2;AF=1.00;AN=2;BaseQRankSum=0.467;ClippingRankSum=0.000;DP=47;ExcessHet=3.0103;FS=0.000;MLEAC=2;MLEAF=1.00;MQ=42.21;MQRankSum=-0.638;QD=28.46;ReadPosRankSum=-0.491;SOR=0.741	GT:AD:DP:GQ:PL	1/1:2,41:43:67:1261,67,0
2R	17302818	.	A	T	1262.77	.	AC=2;AF=1.00;AN=2;DP=48;ExcessHet=3.0103;FS=0.000;MLEAC=2;MLEAF=1.00;MQ=42.56;QD=26.87;SOR=1.378	GT:AD:DP:GQ:PL	1/1:0,47:47:99:1291,141,0
2R	17303129	.	T	C	1285.77	.	AC=2;AF=1.00;AN=2;BaseQRankSum=1.535;ClippingRankSum=0.000;DP=52;ExcessHet=3.0103;FS=3.096;MLEAC=2;MLEAF=1.00;MQ=43.60;MQRankSum=-0.167;QD=25.21;ReadPosRankSum=-0.562;SOR=0.348	GT:AD:DP:GQ:PL	1/1:1,50:51:99:1314,128,0
2R	17303319	.	C	T,CAGATAT	1422.73	.	AC=1,1;AF=0.500,0.500;AN=2;DP=55;ExcessHet=3.0103;FS=0.000;MLEAC=1,1;MLEAF=0.500,0.500;MQ=43.49;QD=27.36;SOR=0.853	GT:AD:DP:GQ:PL	1/2:0,44,8:52:99:1460,340,234,1185,0,1766
2R	17303457	.	A	G	1254.77	.	AC=2;AF=1.00;AN=2;DP=48;ExcessHet=3.0103;FS=0.000;MLEAC=2;MLEAF=1.00;MQ=42.99;QD=26.14;SOR=1.067	GT:AD:DP:GQ:PL	1/1:0,48:48:99:1283,143,0
2R	17303532	.	A	AT	1994.73	.	AC=2;AF=1.00;AN=2;DP=40;ExcessHet=3.0103;FS=0.000;MLEAC=2;MLEAF=1.00;MQ=41.29;QD=29.52;SOR=1.445	GT:AD:DP:GQ:PL	1/1:0,40:40:99:2032,138,0
2R	17303533	.	G	GTATATTTATTATGTATATACTTT	1951.73	.	AC=2;AF=1.00;AN=2;DP=40;ExcessHet=3.0103;FS=0.000;MLEAC=2;MLEAF=1.00;MQ=41.29;QD=27.27;SOR=1.445	GT:AD:DP:GQ:PL	1/1:0,40:40:99:1989,141,0
2R	17303542	.	T	G	1208.77	.	AC=1;AF=0.500;AN=2;BaseQRankSum=0.309;ClippingRankSum=0.000;DP=33;ExcessHet=3.0103;FS=0.000;MLEAC=1;MLEAF=0.500;MQ=40.51;MQRankSum=2.000;QD=32.14;ReadPosRankSum=-0.628;SOR=0.452	GT:AD:DP:GQ:PL	0/1:3,30:33:78:1237,0,78
2R	17303548	.	AAAATG	A	40.73	.	AC=1;AF=0.500;AN=2;BaseQRankSum=-1.108;ClippingRankSum=0.000;DP=33;ExcessHet=3.0103;FS=2.165;MLEAC=1;MLEAF=0.500;MQ=40.51;MQRankSum=-0.866;QD=1.23;ReadPosRankSum=-0.221;SOR=1.508	GT:AD:DP:GQ:PL	0/1:29,4:33:78:78,0,1247
2R	17303550	.	A	G	1177.77	.	AC=1;AF=0.500;AN=2;BaseQRankSum=1.568;ClippingRankSum=0.000;DP=33;ExcessHet=3.0103;FS=2.165;MLEAC=1;MLEAF=0.500;MQ=40.51;MQRankSum=0.924;QD=24.46;ReadPosRankSum=0.111;SOR=0.250	GT:AD:DP:GQ:PL	0/1:4,29:33:81:1206,0,81
2R	17303554	.	CTT	C	1209.73	.	AC=1;AF=0.500;AN=2;BaseQRankSum=2.211;ClippingRankSum=0.000;DP=33;ExcessHet=3.0103;FS=2.210;MLEAC=1;MLEAF=0.500;MQ=40.57;MQRankSum=0.948;QD=28.98;ReadPosRankSum=0.138;SOR=0.328	GT:AD:DP:GQ:PL	0/1:4,29:33:78:1247,0,78
2R	17303555	.	TTTACTA	T	40.73	.	AC=1;AF=0.500;AN=2;BaseQRankSum=-0.086;ClippingRankSum=0.000;DP=34;ExcessHet=3.0103;FS=2.210;MLEAC=1;MLEAF=0.500;MQ=40.68;MQRankSum=-0.944;QD=1.20;SOR=1.564	GT:AD:DP:GQ:PL	0/1:30,4:34:78:78,0,1247
2R	17303557	.	T	G	1218.77	.	AC=1;AF=0.500;AN=2;BaseQRankSum=-0.437;ClippingRankSum=0.000;DP=34;ExcessHet=3.0103;FS=2.210;MLEAC=1;MLEAF=0.500;MQ=40.68;MQRankSum=1.000;QD=30.22;SOR=0.428	GT:AD:DP:GQ:PL	0/1:4,30:34:78:1247,0,78
2R	17303558	.	ACTATTC	A	1209.73	.	AC=1;AF=0.500;AN=2;BaseQRankSum=0.549;ClippingRankSum=0.000;DP=34;ExcessHet=3.0103;FS=2.210;MLEAC=1;MLEAF=0.500;MQ=40.68;MQRankSum=1.000;QD=31.56;SOR=0.428	GT:AD:DP:GQ:PL	0/1:4,30:34:78:1247,0,78
2R	17303578	.	C	A	872.77	.	AC=2;AF=1.00;AN=2;DP=32;ExcessHet=3.0103;FS=0.000;MLEAC=2;MLEAF=1.00;MQ=40.73;QD=27.27;SOR=0.818	GT:AD:DP:GQ:PL	1/1:0,32:32:96:901,96,0
2R	17303589	.	T	C	1417.77	.	AC=2;AF=1.00;AN=2;DP=33;ExcessHet=3.0103;FS=0.000;MLEAC=2;MLEAF=1.00;MQ=40.99;QD=35.26;SOR=0.880	GT:AD:DP:GQ:PL	1/1:0,33:33:99:1446,102,0
2R	17303593	.	A	C	1495.77	.	AC=2;AF=1.00;AN=2;DP=34;ExcessHet=3.0103;FS=0.000;MLEAC=2;MLEAF=1.00;MQ=41.40;QD=26.94;SOR=1.085	GT:AD:DP:GQ:PL	1/1:0,34:34:99:1524,108,0
2R	17303912	.	C	T	882.78	.	AC=1;AF=0.500;AN=2;BaseQRankSum=0.649;ClippingRankSum=0.000;DP=47;ExcessHet=3.0103;FS=1.771;MLEAC=1;MLEAF=0.500;MQ=43.64;MQRankSum=-0.875;QD=19.19;ReadPosRankSum=-0.039;SOR=0.451	GT:AD:DP:GQ:PL	0/1:6,40:46:25:911,0,25
2R	17303940	.	T	C	955.78	.	AC=1;AF=0.500;AN=2;BaseQRankSum=-0.651;ClippingRankSum=0.000;DP=48;ExcessHet=3.0103;FS=6.606;MLEAC=1;MLEAF=0.500;MQ=43.81;MQRankSum=-0.495;QD=19.91;ReadPosRankSum=0.656;SOR=1.059	GT:AD:DP:GQ:PL	0/1:6,42:48:24:984,0,24
2R	17304058	.	GC	G	927.14	.	AC=2;AF=1.00;AN=2;BaseQRankSum=0.361;ClippingRankSum=0.000;DP=39;ExcessHet=3.0103;FS=6.368;MLEAC=2;MLEAF=1.00;MQ=43.90;MQRankSum=-0.250;QD=23.77;ReadPosRankSum=-0.733;SOR=0.387	GT:AD:DP:GQ:PL	1/1:2,37:39:10:964,10,0
2R	17304109	.	A	AGG	1375.73	.	AC=1;AF=0.500;AN=2;BaseQRankSum=1.920;ClippingRankSum=0.000;DP=42;ExcessHet=3.0103;FS=0.000;MLEAC=1;MLEAF=0.500;MQ=43.95;MQRankSum=-0.243;QD=32.76;ReadPosRankSum=0.708;SOR=1.040	GT:AD:DP:GQ:PL	0/1:4,38:42:43:1413,0,43
2R	17304247	.	CAT	C	565.73	.	AC=1;AF=0.500;AN=2;BaseQRankSum=0.197;ClippingRankSum=0.000;DP=32;ExcessHet=3.0103;FS=0.000;MLEAC=1;MLEAF=0.500;MQ=43.91;MQRankSum=-0.528;QD=18.86;ReadPosRankSum=0.986;SOR=0.804	GT:AD:DP:GQ:PL	0/1:8,22:30:99:603,0,217
2R	17304367	.	C	T	881.79	.	AC=1;AF=0.500;AN=2;BaseQRankSum=-0.444;ClippingRankSum=0.000;DP=43;ExcessHet=3.0103;FS=0.000;MLEAC=1;MLEAF=0.500;MQ=43.57;MQRankSum=-1.019;QD=20.99;ReadPosRankSum=1.228;SOR=0.484	GT:AD:DP:GQ:PL	0/1:5,37:42:23:910,0,23
2R	17304396	.	C	A	879.77	.	AC=2;AF=1.00;AN=2;BaseQRankSum=-0.925;ClippingRankSum=0.000;DP=35;ExcessHet=3.0103;FS=0.000;MLEAC=2;MLEAF=1.00;MQ=43.55;MQRankSum=-0.378;QD=25.14;ReadPosRankSum=-0.694;SOR=0.330	GT:AD:DP:GQ:PL	1/1:1,34:35:76:908,76,0
2R	17304427	.	CAT	C	1182.82	.	AC=1;AF=0.500;AN=2;BaseQRankSum=0.367;ClippingRankSum=0.000;DP=36;ExcessHet=3.0103;FS=0.000;MLEAC=1;MLEAF=0.500;MQ=43.65;MQRankSum=-0.667;QD=32.86;ReadPosRankSum=0.601;SOR=0.693	GT:AD:DP:GQ:PL	0/1:3,33:36:17:1220,0,17
2R	17304500	.	G	A	829.85	.	AC=1;AF=0.500;AN=2;BaseQRankSum=2.266;ClippingRankSum=0.000;DP=39;ExcessHet=3.0103;FS=0.000;MLEAC=1;MLEAF=0.500;MQ=42.92;MQRankSum=-1.890;QD=21.28;ReadPosRankSum=-1.306;SOR=1.179	GT:AD:DP:GQ:PL	0/1:5,34:39:17:858,0,17
2R	17304554	.	G	GCCATTCGTTCGTAAGATCATACTATATA	1779.73	.	AC=1;AF=0.500;AN=2;BaseQRankSum=-0.498;ClippingRankSum=0.000;DP=43;ExcessHet=3.0103;FS=4.286;MLEAC=1;MLEAF=0.500;MQ=42.53;MQRankSum=-2.708;QD=32.16;ReadPosRankSum=-0.825;SOR=1.802	GT:AD:DP:GQ:PL	0/1:6,37:43:99:1817,0,111
2R	17304652	.	T	C	1290.77	.	AC=1;AF=0.500;AN=2;BaseQRankSum=0.836;ClippingRankSum=0.000;DP=71;ExcessHet=3.0103;FS=0.000;MLEAC=1;MLEAF=0.500;MQ=43.57;MQRankSum=-1.555;QD=18.98;ReadPosRankSum=-1.036;SOR=0.756	GT:AD:DP:GQ:PL	0/1:12,56:68:99:1319,0,125
2R	17304674	.	C	T	1421.77	.	AC=1;AF=0.500;AN=2;BaseQRankSum=1.475;ClippingRankSum=0.000;DP=72;ExcessHet=3.0103;FS=1.201;MLEAC=1;MLEAF=0.500;MQ=43.58;MQRankSum=-1.316;QD=19.75;ReadPosRankSum=-0.224;SOR=0.495	GT:AD:DP:GQ:PL	0/1:12,60:72:95:1450,0,95
2R	17304815	.	G	A	1219.77	.	AC=1;AF=0.500;AN=2;BaseQRankSum=0.659;ClippingRankSum=0.000;DP=65;ExcessHet=3.0103;FS=1.304;MLEAC=1;MLEAF=0.500;MQ=43.70;MQRankSum=-1.362;QD=19.36;ReadPosRankSum=-0.545;SOR=0.832	GT:AD:DP:GQ:PL	0/1:11,52:63:99:1248,0,120
2R	17304967	.	T	C	1315.77	.	AC=1;AF=0.500;AN=2;BaseQRankSum=-4.250;ClippingRankSum=0.000;DP=72;ExcessHet=3.0103;FS=1.178;MLEAC=1;MLEAF=0.500;MQ=43.85;MQRankSum=-0.895;QD=18.27;ReadPosRankSum=1.075;SOR=0.906	GT:AD:DP:GQ:PL	0/1:12,60:72:99:1344,0,127
2R	17304979	.	C	T	1359.77	.	AC=1;AF=0.500;AN=2;BaseQRankSum=1.683;ClippingRankSum=0.000;DP=69;ExcessHet=3.0103;FS=1.270;MLEAC=1;MLEAF=0.500;MQ=43.85;MQRankSum=-0.870;QD=19.71;ReadPosRankSum=0.828;SOR=0.713	GT:AD:DP:GQ:PL	0/1:11,58:69:95:1388,0,95
2R	17305419	.	T	G	1054.77	.	AC=2;AF=1.00;AN=2;DP=39;ExcessHet=3.0103;FS=0.000;MLEAC=2;MLEAF=1.00;MQ=44.00;QD=27.05;SOR=0.968	GT:AD:DP:GQ:PL	1/1:0,39:39:99:1083,117,0
2R	17305894	.	A	AG	2267.73	.	AC=2;AF=1.00;AN=2;BaseQRankSum=0.636;ClippingRankSum=0.000;DP=54;ExcessHet=3.0103;FS=8.334;MLEAC=2;MLEAF=1.00;MQ=43.05;MQRankSum=-1.349;QD=32.20;ReadPosRankSum=-0.918;SOR=1.099	GT:AD:DP:GQ:PL	1/1:2,52:54:79:2305,79,0
2R	17305895	.	A	AATCATGGAGAAT	2267.73	.	AC=2;AF=1.00;AN=2;BaseQRankSum=0.846;ClippingRankSum=0.000;DP=53;ExcessHet=3.0103;FS=8.605;MLEAC=2;MLEAF=1.00;MQ=43.03;MQRankSum=-1.374;QD=33.53;ReadPosRankSum=-0.841;SOR=1.198	GT:AD:DP:GQ:PL	1/1:2,51:53:79:2305,79,0
2R	17305903	.	T	C	2085.78	.	AC=2;AF=1.00;AN=2;BaseQRankSum=0.256;ClippingRankSum=0.000;DP=50;ExcessHet=3.0103;FS=10.440;MLEAC=2;MLEAF=1.00;MQ=42.97;MQRankSum=-1.817;QD=33.49;ReadPosRankSum=0.286;SOR=0.610	GT:AD:DP:GQ:PL	1/1:3,47:50:25:2114,25,0
2R	17305911	.	A	T	1928.77	.	AC=1;AF=0.500;AN=2;BaseQRankSum=0.164;ClippingRankSum=0.000;DP=51;ExcessHet=3.0103;FS=1.890;MLEAC=1;MLEAF=0.500;MQ=43.03;MQRankSum=-2.268;QD=26.50;ReadPosRankSum=1.363;SOR=0.796	GT:AD:DP:GQ:PL	0/1:5,46:51:68:1957,0,68
2R	17305918	.	A	T	1827.77	.	AC=1;AF=0.500;AN=2;BaseQRankSum=-1.746;ClippingRankSum=0.000;DP=50;ExcessHet=3.0103;FS=1.919;MLEAC=1;MLEAF=0.500;MQ=42.97;MQRankSum=-2.410;QD=29.79;ReadPosRankSum=0.841;SOR=0.869	GT:AD:DP:GQ:PL	0/1:5,45:50:74:1856,0,74
2R	17305957	.	A	C	1059.77	.	AC=1;AF=0.500;AN=2;BaseQRankSum=0.625;ClippingRankSum=0.000;DP=52;ExcessHet=3.0103;FS=9.088;MLEAC=1;MLEAF=0.500;MQ=43.28;MQRankSum=-1.505;QD=20.38;ReadPosRankSum=-0.355;SOR=0.790	GT:AD:DP:GQ:PL	0/1:8,44:52:33:1088,0,33
2R	17305968	.	C	T	1848.77	.	AC=1;AF=0.500;AN=2;BaseQRankSum=2.300;ClippingRankSum=0.000;DP=52;ExcessHet=3.0103;FS=9.250;MLEAC=1;MLEAF=0.500;MQ=43.36;MQRankSum=-1.946;QD=29.90;ReadPosRankSum=-1.220;SOR=1.046	GT:AD:DP:GQ:PL	0/1:7,45:52:99:1877,0,117
2R	17305978	.	T	C	1892.77	.	AC=1;AF=0.500;AN=2;BaseQRankSum=1.709;ClippingRankSum=0.000;DP=57;ExcessHet=3.0103;FS=5.831;MLEAC=1;MLEAF=0.500;MQ=43.45;MQRankSum=-1.874;QD=33.21;ReadPosRankSum=-1.295;SOR=1.046	GT:AD:DP:GQ:PL	0/1:8,49:57:99:1921,0,137
2R	17306051	.	C	A	1387.77	.	AC=2;AF=1.00;AN=2;DP=49;ExcessHet=3.0103;FS=0.000;MLEAC=2;MLEAF=1.00;MQ=43.64;QD=28.32;SOR=0.733	GT:AD:DP:GQ:PL	1/1:0,49:49:99:1416,147,0
2R	17306113	.	C	T	1126.77	.	AC=1;AF=0.500;AN=2;BaseQRankSum=0.036;ClippingRankSum=0.000;DP=56;ExcessHet=3.0103;FS=0.000;MLEAC=1;MLEAF=0.500;MQ=43.72;MQRankSum=-1.217;QD=20.12;ReadPosRankSum=0.547;SOR=0.614	GT:AD:DP:GQ:PL	0/1:8,48:56:54:1155,0,54
2R	17306438	.	C	CTGGTA	1710.73	.	AC=1;AF=0.500;AN=2;BaseQRankSum=-0.169;ClippingRankSum=0.000;DP=55;ExcessHet=3.0103;FS=0.000;MLEAC=1;MLEAF=0.500;MQ=43.96;MQRankSum=-0.572;QD=31.10;ReadPosRankSum=-0.974;SOR=0.769	GT:AD:DP:GQ:PL	0/1:15,40:55:99:1748,0,537
2R	17306440	.	CA	C	1710.73	.	AC=1;AF=0.500;AN=2;BaseQRankSum=2.278;ClippingRankSum=0.000;DP=56;ExcessHet=3.0103;FS=0.000;MLEAC=1;MLEAF=0.500;MQ=43.97;MQRankSum=-0.593;QD=30.55;ReadPosRankSum=-0.535;SOR=0.573	GT:AD:DP:GQ:PL	0/1:16,40:56:99:1748,0,537
2R	17306442	.	C	T	1602.77	.	AC=1;AF=0.500;AN=2;BaseQRankSum=3.947;ClippingRankSum=0.000;DP=56;ExcessHet=3.0103;FS=1.172;MLEAC=1;MLEAF=0.500;MQ=43.97;MQRankSum=-0.572;QD=29.14;ReadPosRankSum=-1.012;SOR=0.466	GT:AD:DP:GQ:PL	0/1:15,40:55:99:1631,0,546
2R	17306452	.	TA	T	1941.73	.	AC=2;AF=1.00;AN=2;DP=56;ExcessHet=3.0103;FS=0.000;MLEAC=2;MLEAF=1.00;MQ=43.97;QD=27.26;SOR=1.022	GT:AD:DP:GQ:PL	1/1:0,54:54:99:1979,162,0
2R	17306625	.	T	C	1321.77	.	AC=2;AF=1.00;AN=2;DP=50;ExcessHet=3.0103;FS=0.000;MLEAC=2;MLEAF=1.00;MQ=44.00;QD=26.44;SOR=1.390	GT:AD:DP:GQ:PL	1/1:0,50:50:99:1350,150,0
2R	17306697	.	T	TTTTC	114.73	.	AC=1;AF=0.500;AN=2;BaseQRankSum=-0.573;ClippingRankSum=0.000;DP=39;ExcessHet=3.0103;FS=0.000;MLEAC=1;MLEAF=0.500;MQ=43.95;MQRankSum=0.467;QD=3.02;ReadPosRankSum=-1.642;SOR=0.582	GT:AD:DP:GQ:PL	0/1:33,5:38:99:152,0,1326
2R	17306722	.	C	T	128.77	.	AC=1;AF=0.500;AN=2;BaseQRankSum=-0.309;ClippingRankSum=0.000;DP=47;ExcessHet=3.0103;FS=1.650;MLEAC=1;MLEAF=0.500;MQ=43.96;MQRankSum=0.478;QD=2.74;ReadPosRankSum=-0.135;SOR=0.754	GT:AD:DP:GQ:PL	0/1:40,7:47:99:157,0,1439
2R	17307212	.	A	G	2331.77	.	AC=1;AF=0.500;AN=2;BaseQRankSum=0.722;ClippingRankSum=0.000;DP=72;ExcessHet=3.0103;FS=5.083;MLEAC=1;MLEAF=0.500;MQ=43.92;MQRankSum=-0.682;QD=32.39;ReadPosRankSum=0.777;SOR=0.973	GT:AD:DP:GQ:PL	0/1:10,62:72:99:2360,0,179
2R	17307236	.	G	C	2310.77	.	AC=1;AF=0.500;AN=2;BaseQRankSum=0.156;ClippingRankSum=0.000;DP=72;ExcessHet=3.0103;FS=7.391;MLEAC=1;MLEAF=0.500;MQ=43.89;MQRankSum=-0.848;QD=32.09;ReadPosRankSum=0.794;SOR=1.109	GT:AD:DP:GQ:PL	0/1:11,61:72:99:2339,0,226
2R	17307265	.	T	G	87.77	.	AC=1;AF=0.500;AN=2;BaseQRankSum=0.176;ClippingRankSum=0.000;DP=67;ExcessHet=3.0103;FS=5.017;MLEAC=1;MLEAF=0.500;MQ=43.88;MQRankSum=0.928;QD=1.31;ReadPosRankSum=-1.064;SOR=0.521	GT:AD:DP:GQ:PL	0/1:56,11:67:99:116,0,1335
2R	17307462	.	C	G	720.77	.	AC=1;AF=0.500;AN=2;BaseQRankSum=0.302;ClippingRankSum=0.000;DP=40;ExcessHet=3.0103;FS=13.763;MLEAC=1;MLEAF=0.500;MQ=43.95;MQRankSum=-0.438;QD=18.02;ReadPosRankSum=-1.524;SOR=1.516	GT:AD:DP:GQ:PL	0/1:8,32:40:99:749,0,101
2R	17307487	.	T	C	1329.77	.	AC=2;AF=1.00;AN=2;DP=35;ExcessHet=3.0103;FS=0.000;MLEAC=2;MLEAF=1.00;MQ=44.00;QD=31.11;SOR=1.675	GT:AD:DP:GQ:PL	1/1:0,35:35:99:1358,105,0
2R	17307496	.	T	C	1155.77	.	AC=1;AF=0.500;AN=2;BaseQRankSum=-1.522;ClippingRankSum=0.000;DP=58;ExcessHet=3.0103;FS=1.455;MLEAC=1;MLEAF=0.500;MQ=43.81;MQRankSum=-0.914;QD=20.28;ReadPosRankSum=-1.303;SOR=0.446	GT:AD:DP:GQ:PL	0/1:8,49:57:60:1184,0,60
2R	17307614	.	C	T	1623.77	.	AC=2;AF=1.00;AN=2;DP=60;ExcessHet=3.0103;FS=0.000;MLEAC=2;MLEAF=1.00;MQ=43.95;QD=27.06;SOR=0.906	GT:AD:DP:GQ:PL	1/1:0,60:60:99:1652,179,0
2R	17307730	.	T	G	873.77	.	AC=1;AF=0.500;AN=2;BaseQRankSum=-2.089;ClippingRankSum=0.000;DP=45;ExcessHet=3.0103;FS=0.000;MLEAC=1;MLEAF=0.500;MQ=43.91;MQRankSum=-0.570;QD=19.42;ReadPosRankSum=0.486;SOR=0.495	GT:AD:DP:GQ:PL	0/1:7,38:45:63:902,0,63
2R	17307828	.	C	A	1002.77	.	AC=1;AF=0.500;AN=2;BaseQRankSum=0.456;ClippingRankSum=0.000;DP=50;ExcessHet=3.0103;FS=6.369;MLEAC=1;MLEAF=0.500;MQ=43.96;MQRankSum=-0.382;QD=20.06;ReadPosRankSum=0.384;SOR=0.123	GT:AD:DP:GQ:PL	0/1:8,42:50:74:1031,0,74
2R	17307867	.	C	CGAACG	1614.73	.	AC=1;AF=0.500;AN=2;BaseQRankSum=-0.072;ClippingRankSum=0.000;DP=45;ExcessHet=3.0103;FS=5.530;MLEAC=1;MLEAF=0.500;MQ=44.00;MQRankSum=0.000;QD=32.39;ReadPosRankSum=-1.500;SOR=0.071	GT:AD:DP:GQ:PL	0/1:4,38:42:48:1652,0,48
2R	17308055	.	CA	C	785.73	.	AC=2;AF=1.00;AN=2;BaseQRankSum=1.064;ClippingRankSum=0.000;DP=54;ExcessHet=3.0103;FS=3.002;MLEAC=2;MLEAF=1.00;MQ=43.91;MQRankSum=-0.108;QD=16.37;ReadPosRankSum=-0.331;SOR=0.160	GT:AD:DP:GQ:PL	1/1:2,46:48:99:823,100,0
2R	17308093	.	G	T	1382.77	.	AC=2;AF=1.00;AN=2;DP=54;ExcessHet=3.0103;FS=0.000;MLEAC=2;MLEAF=1.00;MQ=43.91;QD=26.09;SOR=1.179	GT:AD:DP:GQ:PL	1/1:0,53:53:99:1411,157,0
2R	17308121	.	T	C	1566.77	.	AC=2;AF=1.00;AN=2;DP=56;ExcessHet=3.0103;FS=0.000;MLEAC=2;MLEAF=1.00;MQ=43.91;QD=27.98;SOR=0.841	GT:AD:DP:GQ:PL	1/1:0,56:56:99:1595,171,0
2R	17308149	.	T	A	1260.77	.	AC=2;AF=1.00;AN=2;DP=46;ExcessHet=3.0103;FS=0.000;MLEAC=2;MLEAF=1.00;MQ=43.85;QD=27.41;SOR=0.780	GT:AD:DP:GQ:PL	1/1:0,46:46:99:1289,138,0
2R	17308263	.	A	C	1418.77	.	AC=2;AF=1.00;AN=2;DP=55;ExcessHet=3.0103;FS=0.000;MLEAC=2;MLEAF=1.00;MQ=43.96;QD=26.27;SOR=0.931	GT:AD:DP:GQ:PL	1/1:0,54:54:99:1447,161,0
2R	17308384	.	T	G	142.77	.	AC=1;AF=0.500;AN=2;BaseQRankSum=-0.550;ClippingRankSum=0.000;DP=61;ExcessHet=3.0103;FS=3.491;MLEAC=1;MLEAF=0.500;MQ=43.92;MQRankSum=0.589;QD=2.34;ReadPosRankSum=-0.759;SOR=1.565	GT:AD:DP:GQ:PL	0/1:53,8:61:99:171,0,2221
2R	17308385	.	TAC	T	130.73	.	AC=1;AF=0.500;AN=2;BaseQRankSum=1.664;ClippingRankSum=0.000;DP=62;ExcessHet=3.0103;FS=3.471;MLEAC=1;MLEAF=0.500;MQ=43.92;MQRankSum=0.583;QD=2.11;ReadPosRankSum=-0.849;SOR=1.513	GT:AD:DP:GQ:PL	0/1:54,8:62:99:168,0,2263
2R	17308392	.	TATA	T,TTA	2556.73	.	AC=1,1;AF=0.500,0.500;AN=2;DP=61;ExcessHet=3.0103;FS=0.000;MLEAC=1,1;MLEAF=0.500,0.500;MQ=43.92;QD=28.73;SOR=0.997	GT:AD:DP:GQ:PL	1/2:0,6,52:58:99:2594,2191,2202,300,0,135
2R	17308395	.	A	T	2134.77	.	AC=1;AF=0.500;AN=2;BaseQRankSum=0.901;ClippingRankSum=0.000;DP=60;ExcessHet=3.0103;FS=1.612;MLEAC=1;MLEAF=0.500;MQ=43.92;MQRankSum=-0.444;QD=29.03;ReadPosRankSum=-1.242;SOR=0.446	GT:AD:DP:GQ:PL	0/1:6,52:58:96:2163,0,96
2R	17308400	.	T	G	2701.77	.	AC=2;AF=1.00;AN=2;DP=59;ExcessHet=3.0103;FS=0.000;MLEAC=2;MLEAF=1.00;MQ=43.92;QD=28.04;SOR=0.871	GT:AD:DP:GQ:PL	1/1:0,59:59:99:2730,184,0
2R	17308454	.	A	T	1485.77	.	AC=2;AF=1.00;AN=2;DP=55;ExcessHet=3.0103;FS=0.000;MLEAC=2;MLEAF=1.00;MQ=43.96;QD=27.01;SOR=0.970	GT:AD:DP:GQ:PL	1/1:0,55:55:99:1514,164,0
2R	17308546	.	G	T	1570.77	.	AC=2;AF=1.00;AN=2;BaseQRankSum=1.725;ClippingRankSum=0.000;DP=61;ExcessHet=3.0103;FS=0.000;MLEAC=2;MLEAF=1.00;MQ=44.00;MQRankSum=0.000;QD=25.75;ReadPosRankSum=-0.368;SOR=0.487	GT:AD:DP:GQ:PL	1/1:1,60:61:99:1599,172,0
2R	17308835	.	A	C	71.77	.	AC=1;AF=0.500;AN=2;BaseQRankSum=-0.023;ClippingRankSum=0.000;DP=55;ExcessHet=3.0103;FS=5.273;MLEAC=1;MLEAF=0.500;MQ=44.00;MQRankSum=0.000;QD=1.30;ReadPosRankSum=0.830;SOR=1.638	GT:AD:DP:GQ:PL	0/1:45,10:55:99:100,0,1058
2R	17309157	.	C	A	1687.77	.	AC=2;AF=1.00;AN=2;DP=39;ExcessHet=3.0103;FS=0.000;MLEAC=2;MLEAF=1.00;MQ=43.95;QD=26.75;SOR=0.850	GT:AD:DP:GQ:PL	1/1:0,39:39:99:1716,120,0
2R	17309158	.	A	G	1687.77	.	AC=2;AF=1.00;AN=2;DP=40;ExcessHet=3.0103;FS=0.000;MLEAC=2;MLEAF=1.00;MQ=43.95;QD=34.83;SOR=0.902	GT:AD:DP:GQ:PL	1/1:0,40:40:99:1716,120,0
2R	17309173	.	GAA	G	885.73	.	AC=2;AF=1.00;AN=2;DP=36;ExcessHet=3.0103;FS=0.000;MLEAC=2;MLEAF=1.00;MQ=43.87;QD=27.68;SOR=0.892	GT:AD:DP:GQ:PL	1/1:1,31:32:90:923,90,0
2R	17309497	.	A	T	37.77	.	AC=1;AF=0.500;AN=2;BaseQRankSum=2.702;ClippingRankSum=0.000;DP=39;ExcessHet=3.0103;FS=0.000;MLEAC=1;MLEAF=0.500;MQ=43.29;MQRankSum=0.112;QD=0.99;ReadPosRankSum=-0.604;SOR=0.582	GT:AD:DP:GQ:PL	0/1:32,6:38:66:66,0,736
2R	17309584	.	AT	A	1166.73	.	AC=2;AF=1.00;AN=2;DP=52;ExcessHet=3.0103;FS=0.000;MLEAC=2;MLEAF=1.00;MQ=42.44;QD=23.33;SOR=0.773	GT:AD:DP:GQ:PL	1/1:0,50:50:99:1204,150,0
2R	17309615	.	T	A	2183.77	.	AC=2;AF=1.00;AN=2;DP=50;ExcessHet=3.0103;FS=0.000;MLEAC=2;MLEAF=1.00;MQ=42.06;QD=34.51;SOR=0.773	GT:AD:DP:GQ:PL	1/1:0,50:50:99:2212,150,0
2R	17309621	.	T	C	2154.77	.	AC=2;AF=1.00;AN=2;DP=48;ExcessHet=3.0103;FS=0.000;MLEAC=2;MLEAF=1.00;MQ=41.97;QD=32.80;SOR=0.693	GT:AD:DP:GQ:PL	1/1:0,48:48:99:2183,147,0
2R	17309622	.	A	T	2131.77	.	AC=2;AF=1.00;AN=2;DP=47;ExcessHet=3.0103;FS=0.000;MLEAC=2;MLEAF=1.00;MQ=41.93;QD=34.22;SOR=0.735	GT:AD:DP:GQ:PL	1/1:0,47:47:99:2160,144,0
2R	17309653	.	A	ACGTATTCCCAGTTTTGGGAAACGGATCAT,ACGTATTCCCAGTTTTAAACAGGTTTTGGGATCAT	2384.73	.	AC=1,1;AF=0.500,0.500;AN=2;DP=43;ExcessHet=3.0103;FS=0.000;MLEAC=1,1;MLEAF=0.500,0.500;MQ=41.27;QD=33.33;SOR=1.179	GT:AD:DP:GQ:PL	1/2:0,7,31:38:99:2422,1775,1725,359,0,210
2R	17309678	.	G	T	1366.77	.	AC=1;AF=0.500;AN=2;BaseQRankSum=-0.584;ClippingRankSum=0.000;DP=44;ExcessHet=3.0103;FS=13.377;MLEAC=1;MLEAF=0.500;MQ=41.46;MQRankSum=0.032;QD=31.06;ReadPosRankSum=-0.511;SOR=0.669	GT:AD:DP:GQ:PL	0/1:8,36:44:99:1395,0,225
2R	17309680	.	A	T	165.77	.	AC=1;AF=0.500;AN=2;BaseQRankSum=2.238;ClippingRankSum=0.000;DP=45;ExcessHet=3.0103;FS=13.281;MLEAC=1;MLEAF=0.500;MQ=41.52;MQRankSum=-0.093;QD=3.68;ReadPosRankSum=0.769;SOR=2.809	GT:AD:DP:GQ:PL	0/1:37,8:45:99:194,0,1478
2R	17309690	.	C	G	1350.77	.	AC=1;AF=0.500;AN=2;BaseQRankSum=-2.799;ClippingRankSum=0.000;DP=42;ExcessHet=3.0103;FS=13.485;MLEAC=1;MLEAF=0.500;MQ=41.68;MQRankSum=-0.218;QD=32.16;ReadPosRankSum=0.065;SOR=0.704	GT:AD:DP:GQ:PL	0/1:8,34:42:99:1379,0,228
2R	17309696	.	CT	C,CTTT	1543.73	.	AC=1,1;AF=0.500,0.500;AN=2;DP=39;ExcessHet=3.0103;FS=0.000;MLEAC=1,1;MLEAF=0.500,0.500;MQ=42.03;QD=28.51;SOR=0.752	GT:AD:DP:GQ:PL	1/2:0,7,32:39:99:1581,1306,1347,291,0,189
2R	17309714	.	T	C	172.77	.	AC=1;AF=0.500;AN=2;BaseQRankSum=-0.377;ClippingRankSum=0.000;DP=38;ExcessHet=3.0103;FS=15.038;MLEAC=1;MLEAF=0.500;MQ=42.40;MQRankSum=-0.407;QD=4.55;ReadPosRankSum=-1.282;SOR=2.532	GT:AD:DP:GQ:PL	0/1:31,7:38:99:201,0,1199
2R	17309818	.	CA	C	750.73	.	AC=2;AF=1.00;AN=2;BaseQRankSum=1.628;ClippingRankSum=0.000;DP=45;ExcessHet=3.0103;FS=0.000;MLEAC=1;MLEAF=0.500;MQ=42.95;MQRankSum=1.607;QD=18.31;ReadPosRankSum=0.976;SOR=0.249	GT:AD:DP:GQ:PL	1/1:1,40:41:98:717,98,0
2R	17309911	.	C	G	972.77	.	AC=2;AF=1.00;AN=2;DP=36;ExcessHet=3.0103;FS=0.000;MLEAC=2;MLEAF=1.00;MQ=42.94;QD=27.02;SOR=0.927	GT:AD:DP:GQ:PL	1/1:0,36:36:99:1001,108,0
2R	17310233	.	A	ACTGC	1749.73	.	AC=1;AF=0.500;AN=2;BaseQRankSum=0.601;ClippingRankSum=0.000;DP=47;ExcessHet=3.0103;FS=1.778;MLEAC=1;MLEAF=0.500;MQ=43.96;MQRankSum=-0.331;QD=26.42;ReadPosRankSum=-2.670;SOR=0.458	GT:AD:DP:GQ:PL	0/1:6,38:44:99:1787,0,123
2R	17310234	.	C	CTG	81.73	.	AC=1;AF=0.500;AN=2;BaseQRankSum=-2.125;ClippingRankSum=0.000;DP=51;ExcessHet=3.0103;FS=3.794;MLEAC=1;MLEAF=0.500;MQ=43.92;MQRankSum=0.578;QD=1.67;ReadPosRankSum=2.808;SOR=1.265	GT:AD:DP:GQ:PL	0/1:43,6:49:99:119,0,1830
2R	17310235	.	A	AACTCT,AGAGTGTGT	2131.73	.	AC=1,1;AF=0.500,0.500;AN=2;DP=49;ExcessHet=3.0103;FS=0.000;MLEAC=1,1;MLEAF=0.500,0.500;MQ=43.92;QD=28.81;SOR=0.733	GT:AD:DP:GQ:PL	1/2:0,6,43:49:99:2169,1853,1829,258,0,120
2R	17310959	.	GA	G	890.73	.	AC=2;AF=1.00;AN=2;BaseQRankSum=1.598;ClippingRankSum=0.000;DP=48;ExcessHet=3.0103;FS=0.000;MLEAC=2;MLEAF=1.00;MQ=44.00;MQRankSum=0.000;QD=20.24;ReadPosRankSum=-0.512;SOR=0.518	GT:AD:DP:GQ:PL	1/1:1,43:44:99:928,109,0
2R	17311327	.	T	A	1100.77	.	AC=1;AF=0.500;AN=2;BaseQRankSum=-1.059;ClippingRankSum=0.000;DP=53;ExcessHet=3.0103;FS=0.000;MLEAC=1;MLEAF=0.500;MQ=44.00;MQRankSum=0.000;QD=20.77;ReadPosRankSum=0.587;SOR=0.722	GT:AD:DP:GQ:PL	0/1:7,46:53:40:1129,0,40
2R	17311471	.	G	T	1584.77	.	AC=2;AF=1.00;AN=2;DP=58;ExcessHet=3.0103;FS=0.000;MLEAC=2;MLEAF=1.00;MQ=44.00;QD=27.32;SOR=0.836	GT:AD:DP:GQ:PL	1/1:0,58:58:99:1613,174,0
2R	17311644	.	C	T	34.77	.	AC=1;AF=0.500;AN=2;BaseQRankSum=0.871;ClippingRankSum=0.000;DP=43;ExcessHet=3.0103;FS=0.000;MLEAC=1;MLEAF=0.500;MQ=44.00;MQRankSum=0.000;QD=0.81;ReadPosRankSum=0.166;SOR=0.818	GT:AD:DP:GQ:PL	0/1:36,7:43:63:63,0,838
2R	17311891	.	G	T	1278.77	.	AC=2;AF=1.00;AN=2;BaseQRankSum=2.255;ClippingRankSum=0.000;DP=53;ExcessHet=3.0103;FS=6.983;MLEAC=2;MLEAF=1.00;MQ=44.00;MQRankSum=0.000;QD=24.13;ReadPosRankSum=-0.650;SOR=0.595	GT:AD:DP:GQ:PL	1/1:2,51:53:99:1307,136,0
2R	17312277	.	GTT	G	313.73	.	AC=1;AF=0.500;AN=2;BaseQRankSum=-0.913;ClippingRankSum=0.000;DP=39;ExcessHet=3.0103;FS=1.971;MLEAC=1;MLEAF=0.500;MQ=42.72;MQRankSum=0.293;QD=13.64;ReadPosRankSum=-1.069;SOR=0.486	GT:AD:DP:GQ:PL	0/1:6,17:23:56:351,0,56
2R	17312474	.	G	T	915.77	.	AC=1;AF=0.500;AN=2;BaseQRankSum=4.098;ClippingRankSum=0.000;DP=50;ExcessHet=3.0103;FS=1.319;MLEAC=1;MLEAF=0.500;MQ=43.92;MQRankSum=-0.724;QD=18.32;ReadPosRankSum=-0.341;SOR=0.730	GT:AD:DP:GQ:PL	0/1:11,39:50:99:944,0,141
2R	17312500	.	A	C	931.77	.	AC=1;AF=0.500;AN=2;BaseQRankSum=-2.772;ClippingRankSum=0.000;DP=51;ExcessHet=3.0103;FS=0.000;MLEAC=1;MLEAF=0.500;MQ=43.92;MQRankSum=-0.670;QD=18.27;ReadPosRankSum=1.970;SOR=0.741	GT:AD:DP:GQ:PL	0/1:10,41:51:99:960,0,142
2R	17312566	.	T	TA	557.73	.	AC=1;AF=0.500;AN=2;BaseQRankSum=0.884;ClippingRankSum=0.000;DP=47;ExcessHet=3.0103;FS=8.296;MLEAC=1;MLEAF=0.500;MQ=43.96;MQRankSum=-0.495;QD=12.97;ReadPosRankSum=0.388;SOR=0.916	GT:AD:DP:GQ:PL	0/1:10,33:43:72:595,0,72
2R	17312667	.	G	A	822.77	.	AC=1;AF=0.500;AN=2;BaseQRankSum=0.110;ClippingRankSum=0.000;DP=43;ExcessHet=3.0103;FS=11.724;MLEAC=1;MLEAF=0.500;MQ=43.95;MQRankSum=-0.336;QD=19.13;ReadPosRankSum=-1.397;SOR=1.194	GT:AD:DP:GQ:PL	0/1:6,37:43:36:851,0,36
2R	17312701	.	A	C	1128.77	.	AC=2;AF=1.00;AN=2;BaseQRankSum=1.348;ClippingRankSum=0.000;DP=48;ExcessHet=3.0103;FS=0.000;MLEAC=2;MLEAF=1.00;MQ=43.88;MQRankSum=2.031;QD=23.52;ReadPosRankSum=-1.246;SOR=0.520	GT:AD:DP:GQ:PL	1/1:3,45:48:64:1157,64,0
2R	17312767	.	T	A	1004.81	.	AC=2;AF=1.00;AN=2;BaseQRankSum=-1.559;ClippingRankSum=0.000;DP=47;ExcessHet=3.0103;FS=0.000;MLEAC=2;MLEAF=1.00;MQ=43.83;MQRankSum=1.595;QD=21.84;ReadPosRankSum=0.244;SOR=0.788	GT:AD:DP:GQ:PL	1/1:4,42:46:20:1033,20,0
2R	17312799	.	G	A	1304.77	.	AC=2;AF=1.00;AN=2;BaseQRankSum=0.214;ClippingRankSum=0.000;DP=58;ExcessHet=3.0103;FS=0.000;MLEAC=2;MLEAF=1.00;MQ=43.86;MQRankSum=1.231;QD=22.50;ReadPosRankSum=-0.831;SOR=0.531	GT:AD:DP:GQ:PL	1/1:5,53:58:36:1333,36,0
2R	17312862	.	G	A	1492.77	.	AC=1;AF=0.500;AN=2;BaseQRankSum=-0.510;ClippingRankSum=0.000;DP=43;ExcessHet=3.0103;FS=1.778;MLEAC=1;MLEAF=0.500;MQ=43.91;MQRankSum=-0.467;QD=34.72;ReadPosRankSum=0.379;SOR=0.579	GT:AD:DP:GQ:PL	0/1:5,38:43:81:1521,0,81
2R	17312885	.	C	T	1571.77	.	AC=1;AF=0.500;AN=2;BaseQRankSum=-0.359;ClippingRankSum=0.000;DP=41;ExcessHet=3.0103;FS=0.000;MLEAC=1;MLEAF=0.500;MQ=43.90;MQRankSum=-0.412;QD=33.10;ReadPosRankSum=-0.945;SOR=0.984	GT:AD:DP:GQ:PL	0/1:4,37:41:82:1600,0,82
2R	17312887	.	C	A	1546.77	.	AC=1;AF=0.500;AN=2;BaseQRankSum=-0.848;ClippingRankSum=0.000;DP=43;ExcessHet=3.0103;FS=0.000;MLEAC=1;MLEAF=0.500;MQ=43.91;MQRankSum=-0.467;QD=31.03;ReadPosRankSum=-0.284;SOR=0.610	GT:AD:DP:GQ:PL	0/1:5,38:43:85:1575,0,85
2R	17312966	.	GCCCCCCCCCCCCCC	G	1267.73	.	AC=2;AF=1.00;AN=2;BaseQRankSum=-0.657;ClippingRankSum=0.000;DP=33;ExcessHet=3.0103;FS=3.452;MLEAC=2;MLEAF=1.00;MQ=43.94;MQRankSum=0.000;QD=28.23;ReadPosRankSum=1.062;SOR=0.643	GT:AD:DP:GQ:PL	1/1:1,30:31:49:1305,49,0
2R	17312985	.	C	CTT	1311.73	.	AC=2;AF=1.00;AN=2;DP=31;ExcessHet=3.0103;FS=0.000;MLEAC=2;MLEAF=1.00;MQ=43.94;QD=28.72;SOR=0.976	GT:AD:DP:GQ:PL	1/1:0,30:30:90:1349,90,0
2R	17313343	.	G	A	2024.77	.	AC=2;AF=1.00;AN=2;BaseQRankSum=-0.240;ClippingRankSum=0.000;DP=50;ExcessHet=3.0103;FS=3.093;MLEAC=2;MLEAF=1.00;MQ=43.96;MQRankSum=-0.102;QD=31.54;ReadPosRankSum=-0.466;SOR=0.105	GT:AD:DP:GQ:PL	1/1:2,48:50:61:2053,61,0
2R	17313344	.	T	A	2024.77	.	AC=2;AF=1.00;AN=2;BaseQRankSum=-1.566;ClippingRankSum=0.000;DP=50;ExcessHet=3.0103;FS=3.093;MLEAC=2;MLEAF=1.00;MQ=43.96;MQRankSum=-0.102;QD=29.56;ReadPosRankSum=-0.515;SOR=0.105	GT:AD:DP:GQ:PL	1/1:2,48:50:61:2053,61,0
2R	17313381	.	A	G	1291.77	.	AC=2;AF=1.00;AN=2;DP=49;ExcessHet=3.0103;FS=0.000;MLEAC=2;MLEAF=1.00;MQ=44.00;QD=26.36;SOR=0.818	GT:AD:DP:GQ:PL	1/1:0,49:49:99:1320,146,0
2R	17313443	.	A	G	1445.77	.	AC=2;AF=1.00;AN=2;DP=54;ExcessHet=3.0103;FS=0.000;MLEAC=2;MLEAF=1.00;MQ=44.00;QD=27.28;SOR=0.981	GT:AD:DP:GQ:PL	1/1:0,53:53:99:1474,159,0
2R	17313940	.	A	T	1123.77	.	AC=2;AF=1.00;AN=2;BaseQRankSum=1.784;ClippingRankSum=0.000;DP=50;ExcessHet=3.0103;FS=1.966;MLEAC=2;MLEAF=1.00;MQ=43.14;MQRankSum=-1.581;QD=22.93;ReadPosRankSum=-0.512;SOR=1.280	GT:AD:DP:GQ:PL	1/1:4,45:49:39:1152,39,0
2R	17313996	.	A	T	1620.77	.	AC=1;AF=0.500;AN=2;BaseQRankSum=-0.882;ClippingRankSum=0.000;DP=47;ExcessHet=3.0103;FS=18.284;MLEAC=1;MLEAF=0.500;MQ=42.58;MQRankSum=-2.606;QD=26.45;ReadPosRankSum=-0.214;SOR=1.850	GT:AD:DP:GQ:PL	0/1:6,40:46:99:1649,0,132
2R	17313999	.	A	AATAGC	1582.73	.	AC=1;AF=0.500;AN=2;BaseQRankSum=0.425;ClippingRankSum=0.000;DP=46;ExcessHet=3.0103;FS=19.327;MLEAC=1;MLEAF=0.500;MQ=42.60;MQRankSum=-2.567;QD=35.20;ReadPosRankSum=-1.113;SOR=2.021	GT:AD:DP:GQ:PL	0/1:6,39:45:99:1620,0,135
2R	17314014	.	C	T	1608.77	.	AC=1;AF=0.500;AN=2;BaseQRankSum=1.816;ClippingRankSum=0.000;DP=46;ExcessHet=3.0103;FS=22.701;MLEAC=1;MLEAF=0.500;MQ=42.53;MQRankSum=-2.914;QD=31.33;ReadPosRankSum=-1.253;SOR=1.950	GT:AD:DP:GQ:PL	0/1:7,38:45:99:1637,0,174
2R	17314017	.	T	G	1650.77	.	AC=1;AF=0.500;AN=2;BaseQRankSum=-2.347;ClippingRankSum=0.000;DP=48;ExcessHet=3.0103;FS=22.067;MLEAC=1;MLEAF=0.500;MQ=42.51;MQRankSum=-2.992;QD=30.08;ReadPosRankSum=-2.024;SOR=1.846	GT:AD:DP:GQ:PL	0/1:7,40:47:99:1679,0,171
2R	17314025	.	A	G	1752.77	.	AC=1;AF=0.500;AN=2;BaseQRankSum=1.617;ClippingRankSum=0.000;DP=48;ExcessHet=3.0103;FS=18.857;MLEAC=1;MLEAF=0.500;MQ=42.36;MQRankSum=-3.710;QD=29.37;ReadPosRankSum=-1.874;SOR=2.031	GT:AD:DP:GQ:PL	0/1:8,39:47:99:1781,0,206
2R	17314028	.	T	C	1669.77	.	AC=1;AF=0.500;AN=2;BaseQRankSum=-0.119;ClippingRankSum=0.000;DP=48;ExcessHet=3.0103;FS=17.200;MLEAC=1;MLEAF=0.500;MQ=42.32;MQRankSum=-3.836;QD=33.58;ReadPosRankSum=-2.075;SOR=1.796	GT:AD:DP:GQ:PL	0/1:8,39:47:99:1698,0,213
2R	17314038	.	C	T	1752.77	.	AC=1;AF=0.500;AN=2;BaseQRankSum=2.482;ClippingRankSum=0.000;DP=52;ExcessHet=3.0103;FS=12.035;MLEAC=1;MLEAF=0.500;MQ=42.17;MQRankSum=-3.943;QD=34.37;ReadPosRankSum=-2.691;SOR=1.063	GT:AD:DP:GQ:PL	0/1:8,43:51:99:1781,0,206
2R	17314043	.	C	A	1791.77	.	AC=1;AF=0.500;AN=2;BaseQRankSum=1.013;ClippingRankSum=0.000;DP=53;ExcessHet=3.0103;FS=11.961;MLEAC=1;MLEAF=0.500;MQ=42.20;MQRankSum=-4.142;QD=34.46;ReadPosRankSum=-1.975;SOR=0.872	GT:AD:DP:GQ:PL	0/1:9,43:52:99:1820,0,245
2R	17314048	.	A	ATCGAGTTCGAATAATCGAATAATTCAATAT	2080.73	.	AC=1;AF=0.500;AN=2;BaseQRankSum=0.265;ClippingRankSum=0.000;DP=51;ExcessHet=3.0103;FS=9.157;MLEAC=1;MLEAF=0.500;MQ=42.07;MQRankSum=-4.145;QD=32.63;ReadPosRankSum=-2.998;SOR=0.820	GT:AD:DP:GQ:PL	0/1:8,42:50:99:2118,0,179
2R	17314085	.	A	G	824.77	.	AC=1;AF=0.500;AN=2;BaseQRankSum=0.073;ClippingRankSum=0.000;DP=48;ExcessHet=3.0103;FS=1.530;MLEAC=1;MLEAF=0.500;MQ=42.59;MQRankSum=-2.775;QD=17.18;ReadPosRankSum=0.236;SOR=0.368	GT:AD:DP:GQ:PL	0/1:8,40:48:66:853,0,66
2R	17314237	.	G	A	876.77	.	AC=1;AF=0.500;AN=2;BaseQRankSum=0.513;ClippingRankSum=0.000;DP=46;ExcessHet=3.0103;FS=3.615;MLEAC=1;MLEAF=0.500;MQ=43.53;MQRankSum=-1.594;QD=19.06;ReadPosRankSum=-1.246;SOR=0.202	GT:AD:DP:GQ:PL	0/1:8,38:46:80:905,0,80
2R	17314477	.	A	ATTTTTTT	1294.73	.	AC=1;AF=0.500;AN=2;BaseQRankSum=-1.764;ClippingRankSum=0.000;DP=35;ExcessHet=3.0103;FS=1.639;MLEAC=1;MLEAF=0.500;MQ=43.94;MQRankSum=-0.445;QD=29.08;ReadPosRankSum=-1.236;SOR=1.123	GT:AD:DP:GQ:PL	0/1:7,26:33:99:1332,0,383
2R	17314500	.	T	G	634.77	.	AC=1;AF=0.500;AN=2;BaseQRankSum=-2.190;ClippingRankSum=0.000;DP=39;ExcessHet=3.0103;FS=1.595;MLEAC=1;MLEAF=0.500;MQ=43.65;MQRankSum=-1.513;QD=16.28;ReadPosRankSum=-1.228;SOR=1.398	GT:AD:DP:GQ:PL	0/1:10,29:39:99:663,0,167
2R	17315054	.	C	T	434.77	.	AC=1;AF=0.500;AN=2;BaseQRankSum=-1.730;ClippingRankSum=0.000;DP=30;ExcessHet=3.0103;FS=4.809;MLEAC=1;MLEAF=0.500;MQ=43.41;MQRankSum=-0.821;QD=16.72;ReadPosRankSum=1.541;SOR=0.300	GT:AD:DP:GQ:PL	0/1:5,21:26:64:463,0,64
2R	17315173	.	A	C	606.77	.	AC=1;AF=0.500;AN=2;BaseQRankSum=1.629;ClippingRankSum=0.000;DP=39;ExcessHet=3.0103;FS=0.000;MLEAC=1;MLEAF=0.500;MQ=42.87;MQRankSum=-1.272;QD=17.34;ReadPosRankSum=0.249;SOR=0.922	GT:AD:DP:GQ:PL	0/1:8,27:35:99:635,0,108
2R	17315607	.	C	T	1001.53	.	AC=1;AF=0.500;AN=2;BaseQRankSum=0.128;ClippingRankSum=0.000;DP=50;ExcessHet=3.0103;FS=1.941;MLEAC=1;MLEAF=0.500;MQ=43.73;MQRankSum=-0.875;QD=21.77;ReadPosRankSum=-0.540;SOR=0.913	GT:AD:DP:GQ:PL	0/1:5,41:46:3:1028,0,3
2R	17315790	.	T	G	1308.77	.	AC=1;AF=0.500;AN=2;BaseQRankSum=-1.206;ClippingRankSum=0.000;DP=64;ExcessHet=3.0103;FS=2.978;MLEAC=1;MLEAF=0.500;MQ=43.91;MQRankSum=-0.732;QD=20.45;ReadPosRankSum=-1.373;SOR=0.611	GT:AD:DP:GQ:PL	0/1:10,54:64:99:1337,0,100
2R	17315896	.	T	TG	30.73	.	AC=1;AF=0.500;AN=2;BaseQRankSum=0.889;ClippingRankSum=0.000;DP=55;ExcessHet=3.0103;FS=4.465;MLEAC=1;MLEAF=0.500;MQ=44.00;MQRankSum=0.000;QD=0.59;ReadPosRankSum=-1.763;SOR=1.911	GT:AD:DP:GQ:PL	0/1:47,5:52:68:68,0,1919
2R	17315901	.	C	T	45.77	.	AC=1;AF=0.500;AN=2;BaseQRankSum=2.762;ClippingRankSum=0.000;DP=51;ExcessHet=3.0103;FS=4.341;MLEAC=1;MLEAF=0.500;MQ=44.00;MQRankSum=0.000;QD=0.92;ReadPosRankSum=-1.910;SOR=1.765	GT:AD:DP:GQ:PL	0/1:45,5:50:74:74,0,1866
2R	17315902	.	T	TTTTA	2125.73	.	AC=2;AF=1.00;AN=2;DP=51;ExcessHet=3.0103;FS=0.000;MLEAC=1;MLEAF=0.500;MQ=44.00;QD=32.60;SOR=0.829	GT:AD:DP:GQ:PL	1/1:0,46:46:99:2089,142,0
2R	17315932	.	G	A	1065.28	.	AC=2;AF=1.00;AN=2;BaseQRankSum=1.784;ClippingRankSum=0.000;DP=49;ExcessHet=3.0103;FS=0.000;MLEAC=2;MLEAF=1.00;MQ=44.00;MQRankSum=0.000;QD=21.74;ReadPosRankSum=-0.330;SOR=0.859	GT:AD:DP:GQ:PL	1/1:5,44:49:9:1093,9,0
2R	17315965	.	G	C	931.53	.	AC=1;AF=0.500;AN=2;BaseQRankSum=-0.268;ClippingRankSum=0.000;DP=45;ExcessHet=3.0103;FS=0.000;MLEAC=1;MLEAF=0.500;MQ=43.96;MQRankSum=-0.283;QD=20.70;ReadPosRankSum=-1.554;SOR=1.179	GT:AD:DP:GQ:PL	0/1:5,40:45:3:958,0,3
2R	17316051	.	T	A	2901.77	.	AC=2;AF=1.00;AN=2;DP=67;ExcessHet=3.0103;FS=0.000;MLEAC=2;MLEAF=1.00;MQ=43.58;QD=33.60;SOR=0.818	GT:AD:DP:GQ:PL	1/1:0,66:66:99:2930,202,0
2R	17316064	.	A	T	2946.77	.	AC=2;AF=1.00;AN=2;DP=69;ExcessHet=3.0103;FS=0.000;MLEAC=2;MLEAF=1.00;MQ=43.59;QD=30.44;SOR=0.814	GT:AD:DP:GQ:PL	1/1:0,68:68:99:2975,205,0
2R	17316194	.	A	T	1182.77	.	AC=2;AF=1.00;AN=2;DP=44;ExcessHet=3.0103;FS=0.000;MLEAC=2;MLEAF=1.00;MQ=43.52;QD=26.88;SOR=0.784	GT:AD:DP:GQ:PL	1/1:0,44:44:99:1211,132,0
2R	17316407	.	T	A	77.77	.	AC=1;AF=0.500;AN=2;BaseQRankSum=-1.864;ClippingRankSum=0.000;DP=45;ExcessHet=3.0103;FS=0.000;MLEAC=1;MLEAF=0.500;MQ=42.81;MQRankSum=-2.430;QD=1.73;ReadPosRankSum=-0.866;SOR=0.478	GT:AD:DP:GQ:PL	0/1:36,9:45:99:106,0,1480
2R	17316408	.	CTGTGTGTG	C	1337.73	.	AC=1;AF=0.500;AN=2;BaseQRankSum=0.342;ClippingRankSum=0.000;DP=47;ExcessHet=3.0103;FS=0.000;MLEAC=1;MLEAF=0.500;MQ=42.86;MQRankSum=2.178;QD=30.40;ReadPosRankSum=1.165;SOR=0.815	GT:AD:DP:GQ:PL	0/1:10,34:44:99:1375,0,302
2R	17316438	.	A	G	1495.77	.	AC=1;AF=0.500;AN=2;BaseQRankSum=-3.491;ClippingRankSum=0.000;DP=46;ExcessHet=3.0103;FS=1.545;MLEAC=1;MLEAF=0.500;MQ=42.92;MQRankSum=1.893;QD=32.52;ReadPosRankSum=0.873;SOR=0.446	GT:AD:DP:GQ:PL	0/1:9,37:46:99:1524,0,309
2R	17316442	.	ATG	A	1492.73	.	AC=1;AF=0.500;AN=2;BaseQRankSum=-0.535;ClippingRankSum=0.000;DP=45;ExcessHet=3.0103;FS=0.000;MLEAC=1;MLEAF=0.500;MQ=42.90;MQRankSum=2.085;QD=33.17;ReadPosRankSum=0.609;SOR=0.551	GT:AD:DP:GQ:PL	0/1:8,37:45:99:1530,0,225
2R	17316573	.	G	T	418.77	.	AC=1;AF=0.500;AN=2;BaseQRankSum=-1.860;ClippingRankSum=0.000;DP=23;ExcessHet=3.0103;FS=0.000;MLEAC=1;MLEAF=0.500;MQ=44.00;MQRankSum=0.000;QD=18.21;ReadPosRankSum=3.633;SOR=1.022	GT:AD:DP:GQ:PL	0/1:4,19:23:43:447,0,43
2R	17316679	.	TCTGCCACCGCCCACCAC	T	187.73	.	AC=1;AF=0.500;AN=2;BaseQRankSum=-0.176;ClippingRankSum=0.000;DP=33;ExcessHet=3.0103;FS=1.710;MLEAC=1;MLEAF=0.500;MQ=43.50;MQRankSum=0.000;QD=6.26;ReadPosRankSum=1.757;SOR=0.779	GT:AD:DP:GQ:PL	0/1:23,7:30:99:225,0,3449
2R	17316848	.	G	GT	691.52	.	AC=1;AF=0.500;AN=2;BaseQRankSum=0.451;ClippingRankSum=0.000;DP=46;ExcessHet=3.0103;FS=0.000;MLEAC=1;MLEAF=0.500;MQ=44.00;MQRankSum=0.000;QD=16.08;ReadPosRankSum=0.193;SOR=1.038	GT:AD:DP:GQ:PL	0/1:6,37:43:7:728,0,7
2R	17316862	.	C	G	1845.77	.	AC=2;AF=1.00;AN=2;DP=47;ExcessHet=3.0103;FS=0.000;MLEAC=2;MLEAF=1.00;MQ=44.00;QD=27.04;SOR=1.931	GT:AD:DP:GQ:PL	1/1:0,46:46:99:1874,141,0
2R	17316931	.	G	A	828.77	.	AC=1;AF=0.500;AN=2;BaseQRankSum=-0.866;ClippingRankSum=0.000;DP=47;ExcessHet=3.0103;FS=4.929;MLEAC=1;MLEAF=0.500;MQ=44.00;MQRankSum=0.000;QD=18.84;ReadPosRankSum=-0.291;SOR=2.303	GT:AD:DP:GQ:PL	0/1:6,38:44:52:857,0,52
2R	17316941	.	CT	C	1575.73	.	AC=2;AF=1.00;AN=2;BaseQRankSum=1.067;ClippingRankSum=0.000;DP=47;ExcessHet=3.0103;FS=0.000;MLEAC=2;MLEAF=1.00;MQ=44.00;MQRankSum=0.000;QD=33.53;ReadPosRankSum=-0.959;SOR=0.605	GT:AD:DP:GQ:PL	1/1:1,46:47:99:1613,120,0
2R	17317075	.	A	T	1455.77	.	AC=2;AF=1.00;AN=2;DP=54;ExcessHet=3.0103;FS=0.000;MLEAC=2;MLEAF=1.00;MQ=44.00;QD=26.96;SOR=1.445	GT:AD:DP:GQ:PL	1/1:0,54:54:99:1484,162,0
2R	17317592	.	C	A	1145.77	.	AC=1;AF=0.500;AN=2;BaseQRankSum=1.006;ClippingRankSum=0.000;DP=59;ExcessHet=3.0103;FS=18.003;MLEAC=1;MLEAF=0.500;MQ=43.63;MQRankSum=-0.652;QD=19.42;ReadPosRankSum=0.897;SOR=0.188	GT:AD:DP:GQ:PL	0/1:11,48:59:99:1174,0,128
2R	17317621	.	T	TTC	2362.73	.	AC=2;AF=1.00;AN=2;DP=57;ExcessHet=3.0103;FS=0.000;MLEAC=2;MLEAF=1.00;MQ=43.58;QD=25.46;SOR=1.085	GT:AD:DP:GQ:PL	1/1:0,56:56:99:2400,176,0
2R	17317718	.	GTGC	G	1767.73	.	AC=1;AF=0.500;AN=2;BaseQRankSum=0.143;ClippingRankSum=0.000;DP=60;ExcessHet=3.0103;FS=0.000;MLEAC=1;MLEAF=0.500;MQ=43.64;MQRankSum=1.148;QD=29.96;ReadPosRankSum=-0.253;SOR=0.784	GT:AD:DP:GQ:PL	0/1:11,48:59:99:1805,0,296
2R	17317727	.	C	CTGT	98.73	.	AC=1;AF=0.500;AN=2;BaseQRankSum=-0.171;ClippingRankSum=0.000;DP=62;ExcessHet=3.0103;FS=0.000;MLEAC=1;MLEAF=0.500;MQ=43.59;MQRankSum=-0.989;QD=1.67;ReadPosRankSum=0.809;SOR=0.758	GT:AD:DP:GQ:PL	0/1:51,8:59:99:136,0,1934
2R	17317830	.	T	C	121.77	.	AC=1;AF=0.500;AN=2;BaseQRankSum=-0.243;ClippingRankSum=0.000;DP=46;ExcessHet=3.0103;FS=0.000;MLEAC=1;MLEAF=0.500;MQ=43.50;MQRankSum=0.850;QD=2.71;ReadPosRankSum=-0.571;SOR=0.495	GT:AD:DP:GQ:PL	0/1:34,11:45:99:150,0,706
2R	17317939	.	T	A	1533.77	.	AC=1;AF=0.500;AN=2;BaseQRankSum=-0.931;ClippingRankSum=0.000;DP=50;ExcessHet=3.0103;FS=3.367;MLEAC=1;MLEAF=0.500;MQ=43.96;MQRankSum=-0.450;QD=30.68;ReadPosRankSum=0.235;SOR=0.257	GT:AD:DP:GQ:PL	0/1:10,40:50:99:1562,0,253
2R	17317960	.	T	C	1554.77	.	AC=1;AF=0.500;AN=2;BaseQRankSum=-3.218;ClippingRankSum=0.000;DP=50;ExcessHet=3.0103;FS=0.000;MLEAC=1;MLEAF=0.500;MQ=43.96;MQRankSum=-0.416;QD=31.10;ReadPosRankSum=0.518;SOR=0.760	GT:AD:DP:GQ:PL	0/1:9,41:50:99:1583,0,207
2R	17318030	.	G	A	1068.77	.	AC=2;AF=1.00;AN=2;DP=40;ExcessHet=3.0103;FS=0.000;MLEAC=2;MLEAF=1.00;MQ=43.95;QD=27.40;SOR=1.096	GT:AD:DP:GQ:PL	1/1:0,39:39:99:1097,117,0
2R	17318172	.	A	G	1475.77	.	AC=1;AF=0.500;AN=2;BaseQRankSum=0.122;ClippingRankSum=0.000;DP=42;ExcessHet=3.0103;FS=0.000;MLEAC=1;MLEAF=0.500;MQ=43.95;MQRankSum=-0.294;QD=31.15;ReadPosRankSum=-1.105;SOR=0.513	GT:AD:DP:GQ:PL	0/1:5,37:42:99:1504,0,158
2R	17318173	.	T	G	1475.77	.	AC=1;AF=0.500;AN=2;BaseQRankSum=-2.636;ClippingRankSum=0.000;DP=42;ExcessHet=3.0103;FS=0.000;MLEAC=1;MLEAF=0.500;MQ=43.95;MQRankSum=-0.294;QD=29.97;ReadPosRankSum=-1.105;SOR=0.513	GT:AD:DP:GQ:PL	0/1:5,37:42:99:1504,0,158
2R	17318384	.	A	G	1309.77	.	AC=2;AF=1.00;AN=2;BaseQRankSum=1.323;ClippingRankSum=0.000;DP=32;ExcessHet=3.0103;FS=3.774;MLEAC=2;MLEAF=1.00;MQ=44.00;MQRankSum=0.000;QD=26.73;ReadPosRankSum=-0.654;SOR=0.870	GT:AD:DP:GQ:PL	1/1:1,30:31:92:1338,92,0
2R	17318385	.	A	C	1309.77	.	AC=2;AF=1.00;AN=2;BaseQRankSum=-0.792;ClippingRankSum=0.000;DP=33;ExcessHet=3.0103;FS=3.590;MLEAC=2;MLEAF=1.00;MQ=44.00;MQRankSum=0.000;QD=32.77;ReadPosRankSum=-0.685;SOR=0.738	GT:AD:DP:GQ:PL	1/1:1,31:32:92:1338,92,0
2R	17318666	.	C	G	938.77	.	AC=1;AF=0.500;AN=2;BaseQRankSum=2.360;ClippingRankSum=0.000;DP=47;ExcessHet=3.0103;FS=9.297;MLEAC=1;MLEAF=0.500;MQ=43.96;MQRankSum=-0.396;QD=19.97;ReadPosRankSum=-1.096;SOR=1.626	GT:AD:DP:GQ:PL	0/1:8,39:47:81:967,0,81
2R	17318678	.	C	G	1528.77	.	AC=1;AF=0.500;AN=2;BaseQRankSum=-0.106;ClippingRankSum=0.000;DP=47;ExcessHet=3.0103;FS=6.200;MLEAC=1;MLEAF=0.500;MQ=43.96;MQRankSum=-0.396;QD=32.53;ReadPosRankSum=-0.502;SOR=1.238	GT:AD:DP:GQ:PL	0/1:8,39:47:99:1557,0,281
2R	17318681	.	C	T	1528.77	.	AC=1;AF=0.500;AN=2;BaseQRankSum=1.744;ClippingRankSum=0.000;DP=46;ExcessHet=3.0103;FS=6.352;MLEAC=1;MLEAF=0.500;MQ=43.96;MQRankSum=-0.401;QD=33.23;ReadPosRankSum=-0.077;SOR=1.359	GT:AD:DP:GQ:PL	0/1:8,38:46:99:1557,0,281
2R	17318704	.	G	T	868.77	.	AC=1;AF=0.500;AN=2;BaseQRankSum=-0.029;ClippingRankSum=0.000;DP=47;ExcessHet=3.0103;FS=1.567;MLEAC=1;MLEAF=0.500;MQ=43.96;MQRankSum=-0.396;QD=18.48;ReadPosRankSum=0.350;SOR=1.236	GT:AD:DP:GQ:PL	0/1:8,39:47:58:897,0,58
2R	17318871	.	A	G	881.41	.	AC=1;AF=0.500;AN=2;BaseQRankSum=0.680;ClippingRankSum=0.000;DP=43;ExcessHet=3.0103;FS=1.976;MLEAC=1;MLEAF=0.500;MQ=43.48;MQRankSum=-0.817;QD=20.50;ReadPosRankSum=-0.026;SOR=1.034	GT:AD:DP:GQ:PL	0/1:5,38:43:8:909,0,8
2R	17318991	.	A	C	973.77	.	AC=2;AF=1.00;AN=2;DP=38;ExcessHet=3.0103;FS=0.000;MLEAC=2;MLEAF=1.00;MQ=42.33;QD=25.63;SOR=0.914	GT:AD:DP:GQ:PL	1/1:0,38:38:99:1002,114,0
2R	17319088	.	G	A	960.77	.	AC=2;AF=1.00;AN=2;DP=23;ExcessHet=3.0103;FS=0.000;MLEAC=2;MLEAF=1.00;MQ=42.93;QD=32.74;SOR=0.963	GT:AD:DP:GQ:PL	1/1:0,23:23:69:989,69,0
2R	17319094	.	G	GT	918.73	.	AC=2;AF=1.00;AN=2;DP=20;ExcessHet=3.0103;FS=0.000;MLEAC=2;MLEAF=1.00;MQ=42.77;QD=31.14;SOR=1.127	GT:AD:DP:GQ:PL	1/1:0,20:20:66:956,66,0
2R	17319375	.	C	CCGAA	936.73	.	AC=2;AF=1.00;AN=2;DP=18;ExcessHet=3.0103;FS=0.000;MLEAC=2;MLEAF=1.00;MQ=44.00;QD=29.67;SOR=1.179	GT:AD:DP:GQ:PL	1/1:0,18:18:66:974,66,0
2R	17319376	.	T	G	976.77	.	AC=2;AF=1.00;AN=2;DP=21;ExcessHet=3.0103;FS=0.000;MLEAC=2;MLEAF=1.00;MQ=44.00;QD=28.05;SOR=1.508	GT:AD:DP:GQ:PL	1/1:0,21:21:69:1005,69,0
2R	17319380	.	T	C	976.77	.	AC=2;AF=1.00;AN=2;DP=22;ExcessHet=3.0103;FS=0.000;MLEAC=2;MLEAF=1.00;MQ=44.00;QD=30.47;SOR=1.609	GT:AD:DP:GQ:PL	1/1:0,22:22:69:1005,69,0
2R	17319494	.	G	T	1534.77	.	AC=2;AF=1.00;AN=2;DP=63;ExcessHet=3.0103;FS=0.000;MLEAC=1;MLEAF=0.500;MQ=43.11;QD=27.41;SOR=1.101	GT:AD:DP:GQ:PL	1/1:0,56:56:99:1548,168,0
2R	17319517	.	A	G	1452.77	.	AC=2;AF=1.00;AN=2;DP=58;ExcessHet=3.0103;FS=0.000;MLEAC=2;MLEAF=1.00;MQ=42.55;QD=25.49;SOR=0.800	GT:AD:DP:GQ:PL	1/1:0,57:57:99:1481,169,0
2R	17319595	.	A	G	272.77	.	AC=1;AF=0.500;AN=2;BaseQRankSum=-1.209;ClippingRankSum=0.000;DP=64;ExcessHet=3.0103;FS=0.000;MLEAC=1;MLEAF=0.500;MQ=43.29;MQRankSum=1.563;QD=4.26;ReadPosRankSum=-1.575;SOR=0.818	GT:AD:DP:GQ:PL	0/1:53,11:64:99:301,0,2154
2R	17319596	.	C	A	272.77	.	AC=1;AF=0.500;AN=2;BaseQRankSum=3.273;ClippingRankSum=0.000;DP=65;ExcessHet=3.0103;FS=0.000;MLEAC=1;MLEAF=0.500;MQ=43.30;MQRankSum=1.547;QD=4.20;ReadPosRankSum=-1.372;SOR=0.859	GT:AD:DP:GQ:PL	0/1:54,11:65:99:301,0,2154
2R	17319908	.	A	G	1482.77	.	AC=2;AF=1.00;AN=2;DP=58;ExcessHet=3.0103;FS=0.000;MLEAC=2;MLEAF=1.00;MQ=44.00;QD=25.56;SOR=1.278	GT:AD:DP:GQ:PL	1/1:0,58:58:99:1511,172,0
2R	17320145	.	C	A	64.77	.	AC=1;AF=0.500;AN=2;BaseQRankSum=-0.186;ClippingRankSum=0.000;DP=42;ExcessHet=3.0103;FS=0.000;MLEAC=1;MLEAF=0.500;MQ=43.93;MQRankSum=-2.001;QD=1.54;ReadPosRankSum=1.290;SOR=0.693	GT:AD:DP:GQ:PL	0/1:34,8:42:93:93,0,814
2R	17320493	.	T	C	817.77	.	AC=1;AF=0.500;AN=2;BaseQRankSum=-0.143;ClippingRankSum=0.000;DP=41;ExcessHet=3.0103;FS=4.249;MLEAC=1;MLEAF=0.500;MQ=42.01;MQRankSum=-0.947;QD=19.95;ReadPosRankSum=-0.587;SOR=0.175	GT:AD:DP:GQ:PL	0/1:6,35:41:42:846,0,42
2R	17320551	.	C	T	1011.77	.	AC=1;AF=0.500;AN=2;BaseQRankSum=1.658;ClippingRankSum=0.000;DP=36;ExcessHet=3.0103;FS=2.189;MLEAC=1;MLEAF=0.500;MQ=41.27;MQRankSum=-0.029;QD=29.76;ReadPosRankSum=-0.669;SOR=0.223	GT:AD:DP:GQ:PL	0/1:4,30:34:59:1040,0,59
2R	17320562	.	C	A	1283.73	.	AC=2;AF=1.00;AN=2;DP=32;ExcessHet=3.0103;FS=0.000;MLEAC=1;MLEAF=0.500;MQ=40.74;QD=29.07;SOR=0.906	GT:AD:DP:GQ:PL	1/1:3,29:32:52:1285,52,0
2R	17320585	.	G	T	1222.77	.	AC=1;AF=0.500;AN=2;BaseQRankSum=-0.165;ClippingRankSum=0.000;DP=32;ExcessHet=3.0103;FS=0.000;MLEAC=1;MLEAF=0.500;MQ=40.74;MQRankSum=-0.889;QD=27.61;ReadPosRankSum=0.679;SOR=0.749	GT:AD:DP:GQ:PL	0/1:3,29:32:36:1251,0,36
2R	17320610	.	A	G	1387.77	.	AC=1;AF=0.500;AN=2;BaseQRankSum=0.159;ClippingRankSum=0.000;DP=34;ExcessHet=3.0103;FS=7.899;MLEAC=1;MLEAF=0.500;MQ=41.70;MQRankSum=1.414;QD=35.32;ReadPosRankSum=0.000;SOR=1.001	GT:AD:DP:GQ:PL	0/1:2,32:34:66:1416,0,66
2R	17320624	.	A	G	1771.77	.	AC=2;AF=1.00;AN=2;DP=39;ExcessHet=3.0103;FS=0.000;MLEAC=2;MLEAF=1.00;MQ=41.40;QD=29.02;SOR=0.850	GT:AD:DP:GQ:PL	1/1:0,39:39:99:1800,120,0
2R	17320633	.	C	A	1715.77	.	AC=2;AF=1.00;AN=2;DP=39;ExcessHet=3.0103;FS=0.000;MLEAC=2;MLEAF=1.00;MQ=41.32;QD=31.43;SOR=0.850	GT:AD:DP:GQ:PL	1/1:0,39:39:99:1744,117,0
2R	17320661	.	T	G	1089.77	.	AC=2;AF=1.00;AN=2;DP=38;ExcessHet=3.0103;FS=0.000;MLEAC=2;MLEAF=1.00;MQ=40.63;QD=28.68;SOR=0.798	GT:AD:DP:GQ:PL	1/1:0,38:38:99:1118,114,0
2R	17320683	.	G	A	46.77	.	AC=1;AF=0.500;AN=2;BaseQRankSum=2.651;ClippingRankSum=0.000;DP=34;ExcessHet=3.0103;FS=9.779;MLEAC=1;MLEAF=0.500;MQ=40.07;MQRankSum=-0.530;QD=1.38;ReadPosRankSum=0.700;SOR=3.250	GT:AD:DP:GQ:PL	0/1:30,4:34:75:75,0,1290
2R	17320685	.	G	A	40.77	.	AC=1;AF=0.500;AN=2;BaseQRankSum=0.466;ClippingRankSum=0.000;DP=35;ExcessHet=3.0103;FS=9.634;MLEAC=1;MLEAF=0.500;MQ=39.96;MQRankSum=-0.405;QD=1.16;ReadPosRankSum=0.757;SOR=3.254	GT:AD:DP:GQ:PL	0/1:31,4:35:69:69,0,1374
2R	17320694	.	A	T	1455.77	.	AC=1;AF=0.500;AN=2;BaseQRankSum=-1.705;ClippingRankSum=0.000;DP=42;ExcessHet=3.0103;FS=4.603;MLEAC=1;MLEAF=0.500;MQ=39.32;MQRankSum=0.445;QD=34.66;ReadPosRankSum=-0.058;SOR=0.237	GT:AD:DP:GQ:PL	0/1:5,37:42:99:1484,0,99
2R	17320704	.	C	CATTAGGTGAGGATTTTAAGCT	2004.73	.	AC=2;AF=1.00;AN=2;DP=43;ExcessHet=3.0103;FS=0.000;MLEAC=1;MLEAF=0.500;MQ=39.13;QD=27.08;SOR=0.693	GT:AD:DP:GQ:PL	1/1:0,39:39:99:1988,135,0
2R	17320745	.	AGC	A	1625.73	.	AC=2;AF=1.00;AN=2;DP=37;ExcessHet=3.0103;FS=0.000;MLEAC=2;MLEAF=1.00;MQ=37.57;QD=29.22;SOR=1.547	GT:AD:DP:GQ:PL	1/1:0,36:36:99:1663,111,0
2R	17320749	.	A	T	1679.77	.	AC=2;AF=1.00;AN=2;DP=37;ExcessHet=3.0103;FS=0.000;MLEAC=2;MLEAF=1.00;MQ=37.60;QD=29.48;SOR=1.609	GT:AD:DP:GQ:PL	1/1:0,37:37:99:1708,114,0
2R	17320750	.	T	TC	1670.73	.	AC=2;AF=1.00;AN=2;DP=36;ExcessHet=3.0103;FS=0.000;MLEAC=2;MLEAF=1.00;MQ=37.64;QD=29.22;SOR=1.739	GT:AD:DP:GQ:PL	1/1:0,36:36:99:1708,114,0
2R	17320756	.	A	AAAAAAAG	1453.75	.	AC=2;AF=1.00;AN=2;BaseQRankSum=-0.191;ClippingRankSum=0.000;DP=36;ExcessHet=3.0103;FS=8.824;MLEAC=2;MLEAF=1.00;MQ=37.99;MQRankSum=0.038;QD=35.42;ReadPosRankSum=-0.499;SOR=1.331	GT:AD:DP:GQ:PL	1/1:2,33:35:24:1491,24,0
2R	17320760	.	T	TAAAGA	1627.73	.	AC=2;AF=1.00;AN=2;DP=36;ExcessHet=3.0103;FS=0.000;MLEAC=2;MLEAF=1.00;MQ=37.92;QD=27.22;SOR=1.751	GT:AD:DP:GQ:PL	1/1:0,34:34:99:1665,111,0
2R	17320762	.	GTTT	G	1717.73	.	AC=2;AF=1.00;AN=2;DP=35;ExcessHet=3.0103;FS=0.000;MLEAC=2;MLEAF=1.00;MQ=38.07;QD=32.61;SOR=1.681	GT:AD:DP:GQ:PL	1/1:0,33:33:99:1755,117,0
2R	17320772	.	C	CTCGTACTTCAT	2018.73	.	AC=2;AF=1.00;AN=2;DP=39;ExcessHet=3.0103;FS=0.000;MLEAC=2;MLEAF=1.00;MQ=38.72;QD=28.64;SOR=1.552	GT:AD:DP:GQ:PL	1/1:0,39:39:99:2056,138,0
2R	17320810	.	G	T	1131.90	.	AC=2;AF=1.00;AN=2;BaseQRankSum=1.052;ClippingRankSum=0.000;DP=51;ExcessHet=3.0103;FS=1.907;MLEAC=2;MLEAF=1.00;MQ=41.16;MQRankSum=-1.748;QD=22.19;ReadPosRankSum=0.349;SOR=0.368	GT:AD:DP:GQ:PL	1/1:5,46:51:15:1160,15,0
2R	17320864	.	C	T	1855.77	.	AC=1;AF=0.500;AN=2;BaseQRankSum=1.000;ClippingRankSum=0.000;DP=54;ExcessHet=3.0103;FS=1.426;MLEAC=1;MLEAF=0.500;MQ=41.74;MQRankSum=-0.800;QD=34.37;ReadPosRankSum=-0.061;SOR=0.483	GT:AD:DP:GQ:PL	0/1:8,46:54:99:1884,0,176
2R	17320872	.	C	T	1864.77	.	AC=1;AF=0.500;AN=2;BaseQRankSum=-1.441;ClippingRankSum=0.000;DP=54;ExcessHet=3.0103;FS=5.574;MLEAC=1;MLEAF=0.500;MQ=41.69;MQRankSum=-1.517;QD=34.53;ReadPosRankSum=-0.451;SOR=0.196	GT:AD:DP:GQ:PL	0/1:8,46:54:99:1893,0,183
2R	17320955	.	C	G	1173.77	.	AC=2;AF=1.00;AN=2;DP=44;ExcessHet=3.0103;FS=0.000;MLEAC=2;MLEAF=1.00;MQ=41.36;QD=26.68;SOR=0.990	GT:AD:DP:GQ:PL	1/1:0,44:44:99:1202,132,0
2R	17321115	.	G	T	112.77	.	AC=1;AF=0.500;AN=2;BaseQRankSum=1.613;ClippingRankSum=0.000;DP=47;ExcessHet=3.0103;FS=3.402;MLEAC=1;MLEAF=0.500;MQ=43.62;MQRankSum=1.368;QD=2.40;ReadPosRankSum=1.296;SOR=1.508	GT:AD:DP:GQ:PL	0/1:37,10:47:99:141,0,847
2R	17321168	.	G	A	805.77	.	AC=1;AF=0.500;AN=2;BaseQRankSum=0.589;ClippingRankSum=0.000;DP=42;ExcessHet=3.0103;FS=6.769;MLEAC=1;MLEAF=0.500;MQ=43.76;MQRankSum=-0.594;QD=19.18;ReadPosRankSum=-0.473;SOR=0.107	GT:AD:DP:GQ:PL	0/1:7,35:42:68:834,0,68
2R	17321254	.	C	G	1995.77	.	AC=2;AF=1.00;AN=2;DP=46;ExcessHet=3.0103;FS=0.000;MLEAC=2;MLEAF=1.00;MQ=43.89;QD=32.20;SOR=1.464	GT:AD:DP:GQ:PL	1/1:0,46:46:99:2024,138,0
2R	17321256	.	C	CT	1986.73	.	AC=2;AF=1.00;AN=2;DP=43;ExcessHet=3.0103;FS=0.000;MLEAC=2;MLEAF=1.00;MQ=43.89;QD=33.15;SOR=1.455	GT:AD:DP:GQ:PL	1/1:0,43:43:99:2024,138,0
2R	17321347	.	A	AT	652.79	.	AC=1;AF=0.500;AN=2;BaseQRankSum=0.234;ClippingRankSum=0.000;DP=36;ExcessHet=3.0103;FS=4.723;MLEAC=1;MLEAF=0.500;MQ=43.92;MQRankSum=-0.327;QD=18.65;ReadPosRankSum=0.920;SOR=1.437	GT:AD:DP:GQ:PL	0/1:5,30:35:19:690,0,19
2R	17321382	.	T	C	911.77	.	AC=2;AF=1.00;AN=2;DP=38;ExcessHet=3.0103;FS=0.000;MLEAC=2;MLEAF=1.00;MQ=43.92;QD=26.05;SOR=1.002	GT:AD:DP:GQ:PL	1/1:0,35:35:99:940,105,0
2R	17321436	.	T	A	938.77	.	AC=2;AF=1.00;AN=2;BaseQRankSum=-1.184;ClippingRankSum=0.000;DP=41;ExcessHet=3.0103;FS=0.000;MLEAC=2;MLEAF=1.00;MQ=44.00;MQRankSum=0.000;QD=22.90;ReadPosRankSum=0.376;SOR=0.368	GT:AD:DP:GQ:PL	1/1:3,38:41:30:967,30,0
2R	17321480	.	G	GC	1577.73	.	AC=2;AF=1.00;AN=2;DP=55;ExcessHet=3.0103;FS=0.000;MLEAC=2;MLEAF=1.00;MQ=44.00;QD=28.69;SOR=0.804	GT:AD:DP:GQ:PL	1/1:0,55:55:99:1615,165,0
2R	17321598	.	C	CTT	863.73	.	AC=2;AF=1.00;AN=2;BaseQRankSum=-0.897;ClippingRankSum=0.000;DP=41;ExcessHet=3.0103;FS=0.000;MLEAC=2;MLEAF=1.00;MQ=44.00;MQRankSum=0.000;QD=26.99;ReadPosRankSum=-0.809;SOR=0.250	GT:AD:DP:GQ:PL	1/1:1,31:32:72:901,72,0
2R	17322224	.	C	T	73.77	.	AC=1;AF=0.500;AN=2;BaseQRankSum=-0.542;ClippingRankSum=0.000;DP=58;ExcessHet=3.0103;FS=1.306;MLEAC=1;MLEAF=0.500;MQ=44.73;MQRankSum=-0.550;QD=1.27;ReadPosRankSum=-1.373;SOR=0.481	GT:AD:DP:GQ:PL	0/1:48,10:58:99:102,0,1117
2R	17322289	.	G	GTC	1892.73	.	AC=2;AF=1.00;AN=2;DP=46;ExcessHet=3.0103;FS=0.000;MLEAC=2;MLEAF=1.00;MQ=45.19;QD=31.31;SOR=0.874	GT:AD:DP:GQ:PL	1/1:0,46:46:99:1930,144,0
2R	17322991	.	G	C	1565.77	.	AC=1;AF=0.500;AN=2;BaseQRankSum=0.663;ClippingRankSum=0.000;DP=48;ExcessHet=3.0103;FS=3.564;MLEAC=1;MLEAF=0.500;MQ=43.96;MQRankSum=-0.391;QD=32.62;ReadPosRankSum=0.469;SOR=0.238	GT:AD:DP:GQ:PL	0/1:8,40:48:99:1594,0,466
2R	17323007	.	G	T	1661.77	.	AC=1;AF=0.500;AN=2;BaseQRankSum=1.584;ClippingRankSum=0.000;DP=47;ExcessHet=3.0103;FS=6.112;MLEAC=1;MLEAF=0.500;MQ=43.96;MQRankSum=-0.359;QD=34.06;ReadPosRankSum=0.342;SOR=0.540	GT:AD:DP:GQ:PL	0/1:7,40:47:99:1690,0,460
2R	17323011	.	C	T	1664.77	.	AC=1;AF=0.500;AN=2;BaseQRankSum=0.135;ClippingRankSum=0.000;DP=49;ExcessHet=3.0103;FS=6.078;MLEAC=1;MLEAF=0.500;MQ=43.96;MQRankSum=-0.350;QD=33.97;ReadPosRankSum=0.221;SOR=0.525	GT:AD:DP:GQ:PL	0/1:7,42:49:99:1693,0,437
2R	17323132	.	G	GT	640.52	.	AC=1;AF=0.500;AN=2;BaseQRankSum=-1.412;ClippingRankSum=0.000;DP=49;ExcessHet=3.0103;FS=1.614;MLEAC=1;MLEAF=0.500;MQ=43.96;MQRankSum=-0.383;QD=13.63;ReadPosRankSum=0.017;SOR=0.430	GT:AD:DP:GQ:PL	0/1:7,40:47:7:677,0,7
2R	17323255	.	A	G	1822.77	.	AC=2;AF=1.00;AN=2;DP=43;ExcessHet=3.0103;FS=0.000;MLEAC=2;MLEAF=1.00;MQ=43.95;QD=31.97;SOR=0.788	GT:AD:DP:GQ:PL	1/1:0,42:42:99:1851,126,0
2R	17323262	.	T	G	1840.77	.	AC=2;AF=1.00;AN=2;DP=44;ExcessHet=3.0103;FS=0.000;MLEAC=2;MLEAF=1.00;MQ=43.96;QD=28.44;SOR=0.941	GT:AD:DP:GQ:PL	1/1:0,43:43:99:1869,129,0
2R	17323409	.	A	C	906.77	.	AC=2;AF=1.00;AN=2;DP=36;ExcessHet=3.0103;FS=0.000;MLEAC=2;MLEAF=1.00;MQ=43.95;QD=25.91;SOR=1.002	GT:AD:DP:GQ:PL	1/1:0,35:35:99:935,104,0
2R	17323526	.	G	T	974.77	.	AC=2;AF=1.00;AN=2;DP=37;ExcessHet=3.0103;FS=0.000;MLEAC=2;MLEAF=1.00;MQ=44.00;QD=26.35;SOR=0.984	GT:AD:DP:GQ:PL	1/1:0,37:37:99:1003,110,0
2R	17323557	.	T	C	659.77	.	AC=1;AF=0.500;AN=2;BaseQRankSum=-1.993;ClippingRankSum=0.000;DP=41;ExcessHet=3.0103;FS=0.000;MLEAC=1;MLEAF=0.500;MQ=44.00;MQRankSum=0.000;QD=16.09;ReadPosRankSum=1.325;SOR=0.665	GT:AD:DP:GQ:PL	0/1:11,30:41:99:688,0,164
2R	17323570	.	T	TTTTC	1736.73	.	AC=2;AF=1.00;AN=2;DP=39;ExcessHet=3.0103;FS=0.000;MLEAC=2;MLEAF=1.00;MQ=44.00;QD=30.35;SOR=0.743	GT:AD:DP:GQ:PL	1/1:0,39:39:99:1774,123,0
2R	17323614	.	T	TTA	241.73	.	AC=1;AF=0.500;AN=2;BaseQRankSum=-0.456;ClippingRankSum=0.000;DP=43;ExcessHet=3.0103;FS=5.859;MLEAC=1;MLEAF=0.500;MQ=43.95;MQRankSum=-1.827;QD=5.90;ReadPosRankSum=1.938;SOR=1.268	GT:AD:DP:GQ:PL	0/1:32,9:41:99:279,0,1302
2R	17323617	.	A	T	271.77	.	AC=1;AF=0.500;AN=2;BaseQRankSum=1.159;ClippingRankSum=0.000;DP=43;ExcessHet=3.0103;FS=3.253;MLEAC=1;MLEAF=0.500;MQ=43.95;MQRankSum=-1.762;QD=6.32;ReadPosRankSum=1.251;SOR=0.925	GT:AD:DP:GQ:PL	0/1:33,10:43:99:300,0,1299
2R	17323626	.	GT	G	650.73	.	AC=1;AF=0.500;AN=2;BaseQRankSum=0.836;ClippingRankSum=0.000;DP=44;ExcessHet=3.0103;FS=0.000;MLEAC=1;MLEAF=0.500;MQ=43.96;MQRankSum=1.845;QD=15.49;ReadPosRankSum=-0.991;SOR=0.598	GT:AD:DP:GQ:PL	0/1:10,32:42:99:688,0,324
2R	17323732	.	T	C	1397.77	.	AC=2;AF=1.00;AN=2;DP=55;ExcessHet=3.0103;FS=0.000;MLEAC=2;MLEAF=1.00;MQ=43.93;QD=25.88;SOR=1.445	GT:AD:DP:GQ:PL	1/1:0,54:54:99:1426,161,0
2R	17323881	.	A	C	2365.77	.	AC=2;AF=1.00;AN=2;DP=53;ExcessHet=3.0103;FS=0.000;MLEAC=2;MLEAF=1.00;MQ=43.87;QD=29.76;SOR=0.981	GT:AD:DP:GQ:PL	1/1:0,53:53:99:2394,166,0
2R	17323888	.	G	A	2357.77	.	AC=2;AF=1.00;AN=2;DP=54;ExcessHet=3.0103;FS=0.000;MLEAC=2;MLEAF=1.00;MQ=43.84;QD=35.91;SOR=1.118	GT:AD:DP:GQ:PL	1/1:0,54:54:99:2386,166,0
2R	17323938	.	A	G	2147.77	.	AC=2;AF=1.00;AN=2;DP=48;ExcessHet=3.0103;FS=0.000;MLEAC=2;MLEAF=1.00;MQ=43.86;QD=30.93;SOR=1.067	GT:AD:DP:GQ:PL	1/1:0,48:48:99:2176,147,0
2R	17323946	.	C	T	2177.77	.	AC=2;AF=1.00;AN=2;DP=50;ExcessHet=3.0103;FS=0.000;MLEAC=2;MLEAF=1.00;MQ=43.86;QD=30.83;SOR=1.051	GT:AD:DP:GQ:PL	1/1:0,50:50:99:2206,150,0
2R	17324037	.	T	A	2696.77	.	AC=2;AF=1.00;AN=2;DP=59;ExcessHet=3.0103;FS=0.000;MLEAC=2;MLEAF=1.00;MQ=43.85;QD=27.03;SOR=1.123	GT:AD:DP:GQ:PL	1/1:0,59:59:99:2725,187,0
2R	17324045	.	A	C	2333.77	.	AC=2;AF=1.00;AN=2;BaseQRankSum=-1.976;ClippingRankSum=0.000;DP=59;ExcessHet=3.0103;FS=7.774;MLEAC=2;MLEAF=1.00;MQ=43.85;MQRankSum=5.385;QD=32.13;ReadPosRankSum=0.021;SOR=0.887	GT:AD:DP:GQ:PL	1/1:2,56:58:43:2362,43,0
2R	17324050	.	A	G	2604.73	.	AC=2;AF=1.00;AN=2;DP=62;ExcessHet=3.0103;FS=0.000;MLEAC=2;MLEAF=1.00;MQ=43.86;QD=30.66;SOR=1.220	GT:AD:DP:GQ:PL	1/1:0,60:60:99:2642,184,0
2R	17324079	.	C	A	1551.77	.	AC=2;AF=1.00;AN=2;BaseQRankSum=0.413;ClippingRankSum=0.000;DP=64;ExcessHet=3.0103;FS=4.771;MLEAC=2;MLEAF=1.00;MQ=43.86;MQRankSum=3.802;QD=24.25;ReadPosRankSum=-0.097;SOR=0.545	GT:AD:DP:GQ:PL	1/1:4,60:64:82:1580,82,0
2R	17324275	.	G	A	1881.77	.	AC=2;AF=1.00;AN=2;BaseQRankSum=0.557;ClippingRankSum=0.000;DP=45;ExcessHet=3.0103;FS=4.491;MLEAC=2;MLEAF=1.00;MQ=44.00;MQRankSum=0.000;QD=30.02;ReadPosRankSum=-0.540;SOR=1.326	GT:AD:DP:GQ:PL	1/1:1,44:45:31:1910,31,0
2R	17324277	.	T	C	1847.85	.	AC=1;AF=0.500;AN=2;BaseQRankSum=-0.618;ClippingRankSum=0.000;DP=45;ExcessHet=3.0103;FS=4.771;MLEAC=1;MLEAF=0.500;MQ=44.00;MQRankSum=0.000;QD=27.49;ReadPosRankSum=-0.772;SOR=1.509	GT:AD:DP:GQ:PL	0/1:1,44:45:17:1876,0,17
2R	17324285	.	CCACACA	C	1715.73	.	AC=1;AF=0.500;AN=2;BaseQRankSum=0.853;ClippingRankSum=0.000;DP=46;ExcessHet=3.0103;FS=8.023;MLEAC=1;MLEAF=0.500;MQ=44.00;MQRankSum=0.000;QD=26.82;ReadPosRankSum=0.336;SOR=1.033	GT:AD:DP:GQ:PL	0/1:2,44:46:59:1753,0,59
2R	17324637	.	GTTTTTTT	G,GTTT	1737.73	.	AC=1,1;AF=0.500,0.500;AN=2;DP=46;ExcessHet=3.0103;FS=0.000;MLEAC=1,1;MLEAF=0.500,0.500;MQ=43.82;QD=26.23;SOR=1.179	GT:AD:DP:GQ:PL	1/2:0,34,9:43:99:1775,366,254,1354,0,1305
2R	17324732	.	A	G	1929.77	.	AC=2;AF=1.00;AN=2;DP=45;ExcessHet=3.0103;FS=0.000;MLEAC=2;MLEAF=1.00;MQ=43.68;QD=33.96;SOR=0.737	GT:AD:DP:GQ:PL	1/1:0,45:45:99:1958,138,0
2R	17324746	.	C	G	1912.77	.	AC=2;AF=1.00;AN=2;DP=44;ExcessHet=3.0103;FS=0.000;MLEAC=2;MLEAF=1.00;MQ=43.61;QD=27.32;SOR=0.883	GT:AD:DP:GQ:PL	1/1:0,44:44:99:1941,138,0
2R	17324802	.	T	A	1914.77	.	AC=1;AF=0.500;AN=2;BaseQRankSum=-2.412;ClippingRankSum=0.000;DP=55;ExcessHet=3.0103;FS=5.177;MLEAC=1;MLEAF=0.500;MQ=42.76;MQRankSum=-3.872;QD=34.81;ReadPosRankSum=0.699;SOR=0.987	GT:AD:DP:GQ:PL	0/1:10,45:55:99:1943,0,278
2R	17324804	.	T	C	1956.77	.	AC=1;AF=0.500;AN=2;BaseQRankSum=1.458;ClippingRankSum=0.000;DP=57;ExcessHet=3.0103;FS=5.121;MLEAC=1;MLEAF=0.500;MQ=42.73;MQRankSum=-3.971;QD=34.33;ReadPosRankSum=0.409;SOR=0.960	GT:AD:DP:GQ:PL	0/1:10,47:57:99:1985,0,275
2R	17324808	.	T	C	1953.77	.	AC=1;AF=0.500;AN=2;BaseQRankSum=-1.295;ClippingRankSum=0.000;DP=58;ExcessHet=3.0103;FS=3.029;MLEAC=1;MLEAF=0.500;MQ=42.72;MQRankSum=-4.261;QD=33.69;ReadPosRankSum=0.992;SOR=1.172	GT:AD:DP:GQ:PL	0/1:11,47:58:99:1982,0,317
2R	17324825	.	TC	T	2025.73	.	AC=1;AF=0.500;AN=2;BaseQRankSum=-2.042;ClippingRankSum=0.000;DP=61;ExcessHet=3.0103;FS=1.317;MLEAC=1;MLEAF=0.500;MQ=42.65;MQRankSum=-4.547;QD=33.21;ReadPosRankSum=0.497;SOR=1.058	GT:AD:DP:GQ:PL	0/1:11,50:61:99:2063,0,353
2R	17324827	.	G	A	2037.77	.	AC=1;AF=0.500;AN=2;BaseQRankSum=0.039;ClippingRankSum=0.000;DP=61;ExcessHet=3.0103;FS=1.317;MLEAC=1;MLEAF=0.500;MQ=42.65;MQRankSum=-4.547;QD=33.41;ReadPosRankSum=0.516;SOR=1.058	GT:AD:DP:GQ:PL	0/1:11,50:61:99:2066,0,311
2R	17324830	.	G	C	2037.77	.	AC=1;AF=0.500;AN=2;BaseQRankSum=-0.717;ClippingRankSum=0.000;DP=59;ExcessHet=3.0103;FS=0.000;MLEAC=1;MLEAF=0.500;MQ=42.61;MQRankSum=-4.480;QD=34.54;ReadPosRankSum=0.182;SOR=0.800	GT:AD:DP:GQ:PL	0/1:10,49:59:99:2066,0,311
2R	17324831	.	AG	A,TG	2520.73	.	AC=1,1;AF=0.500,0.500;AN=2;DP=58;ExcessHet=3.0103;FS=0.000;MLEAC=1,1;MLEAF=0.500,0.500;MQ=42.58;QD=39.88;SOR=1.278	GT:AD:DP:GQ:PL	1/2:0,48,10:58:99:2558,420,308,2139,0,2108
2R	17324832	.	GTAGA	G	231.73	.	AC=1;AF=0.500;AN=2;BaseQRankSum=-0.450;ClippingRankSum=0.000;DP=59;ExcessHet=3.0103;FS=0.000;MLEAC=1;MLEAF=0.500;MQ=42.61;MQRankSum=4.503;QD=3.93;ReadPosRankSum=-0.340;SOR=0.525	GT:AD:DP:GQ:PL	0/1:49,10:59:99:269,0,2069
2R	17324835	.	G	C	1998.77	.	AC=1;AF=0.500;AN=2;BaseQRankSum=-0.890;ClippingRankSum=0.000;DP=59;ExcessHet=3.0103;FS=0.000;MLEAC=1;MLEAF=0.500;MQ=42.61;MQRankSum=-4.480;QD=33.88;ReadPosRankSum=-1.430;SOR=0.895	GT:AD:DP:GQ:PL	0/1:10,49:59:99:2027,0,272
2R	17324838	.	A	C	1956.77	.	AC=1;AF=0.500;AN=2;BaseQRankSum=0.206;ClippingRankSum=0.000;DP=58;ExcessHet=3.0103;FS=0.000;MLEAC=1;MLEAF=0.500;MQ=42.58;MQRankSum=-4.584;QD=33.74;SOR=0.960	GT:AD:DP:GQ:PL	0/1:10,48:58:99:1985,0,275
2R	17324839	.	T	G	1995.77	.	AC=1;AF=0.500;AN=2;BaseQRankSum=0.476;ClippingRankSum=0.000;DP=56;ExcessHet=3.0103;FS=0.000;MLEAC=1;MLEAF=0.500;MQ=42.53;MQRankSum=-4.812;QD=31.19;SOR=0.883	GT:AD:DP:GQ:PL	0/1:10,46:56:99:2024,0,314
2R	17324844	.	TCC	T	1944.73	.	AC=1;AF=0.500;AN=2;BaseQRankSum=0.746;ClippingRankSum=0.000;DP=58;ExcessHet=3.0103;FS=1.356;MLEAC=1;MLEAF=0.500;MQ=42.58;MQRankSum=-4.859;QD=33.53;ReadPosRankSum=0.883;SOR=1.157	GT:AD:DP:GQ:PL	0/1:11,47:58:99:1982,0,317
2R	17324852	.	A	G	1788.77	.	AC=1;AF=0.500;AN=2;BaseQRankSum=1.649;ClippingRankSum=0.000;DP=54;ExcessHet=3.0103;FS=0.000;MLEAC=1;MLEAF=0.500;MQ=42.47;MQRankSum=-5.075;QD=33.13;ReadPosRankSum=0.301;SOR=0.910	GT:AD:DP:GQ:PL	0/1:10,44:54:99:1817,0,287
2R	17324872	.	T	C	2626.77	.	AC=2;AF=1.00;AN=2;DP=57;ExcessHet=3.0103;FS=0.000;MLEAC=2;MLEAF=1.00;MQ=42.70;QD=24.46;SOR=1.140	GT:AD:DP:GQ:PL	1/1:0,57:57:99:2655,178,0
2R	17324893	.	T	C	2671.77	.	AC=2;AF=1.00;AN=2;DP=60;ExcessHet=3.0103;FS=0.000;MLEAC=2;MLEAF=1.00;MQ=42.80;QD=31.90;SOR=1.071	GT:AD:DP:GQ:PL	1/1:0,60:60:99:2700,181,0
2R	17324894	.	C	A	2671.77	.	AC=2;AF=1.00;AN=2;DP=60;ExcessHet=3.0103;FS=0.000;MLEAC=2;MLEAF=1.00;MQ=42.80;QD=31.49;SOR=1.071	GT:AD:DP:GQ:PL	1/1:0,60:60:99:2700,181,0
2R	17324912	.	G	T	1063.77	.	AC=1;AF=0.500;AN=2;BaseQRankSum=1.100;ClippingRankSum=0.000;DP=55;ExcessHet=3.0103;FS=3.149;MLEAC=1;MLEAF=0.500;MQ=42.94;MQRankSum=-3.274;QD=19.34;ReadPosRankSum=-0.600;SOR=0.847	GT:AD:DP:GQ:PL	0/1:10,45:55:99:1092,0,110
2R	17324981	.	G	T	1076.77	.	AC=1;AF=0.500;AN=2;BaseQRankSum=3.282;ClippingRankSum=0.000;DP=53;ExcessHet=3.0103;FS=6.019;MLEAC=1;MLEAF=0.500;MQ=43.63;MQRankSum=-1.448;QD=20.32;ReadPosRankSum=-0.076;SOR=0.389	GT:AD:DP:GQ:PL	0/1:8,45:53:39:1105,0,39
2R	17325151	.	A	AC	1106.73	.	AC=2;AF=1.00;AN=2;BaseQRankSum=-1.270;ClippingRankSum=0.000;DP=61;ExcessHet=3.0103;FS=4.293;MLEAC=2;MLEAF=1.00;MQ=43.78;MQRankSum=-0.843;QD=19.42;ReadPosRankSum=-0.425;SOR=0.195	GT:AD:DP:GQ:PL	1/1:5,52:57:53:1144,53,0
2R	17325234	.	GAA	G	1730.73	.	AC=2;AF=1.00;AN=2;DP=63;ExcessHet=3.0103;FS=0.000;MLEAC=1;MLEAF=0.500;MQ=43.76;QD=32.05;SOR=1.022	GT:AD:DP:GQ:PL	1/1:0,54:54:99:1764,163,0
2R	17325287	.	G	C	1773.77	.	AC=2;AF=1.00;AN=2;DP=67;ExcessHet=3.0103;FS=0.000;MLEAC=2;MLEAF=1.00;MQ=43.80;QD=26.47;SOR=0.917	GT:AD:DP:GQ:PL	1/1:0,67:67:99:1802,199,0
2R	17325315	.	T	G	1707.77	.	AC=2;AF=1.00;AN=2;DP=63;ExcessHet=3.0103;FS=0.000;MLEAC=2;MLEAF=1.00;MQ=43.79;QD=27.11;SOR=0.859	GT:AD:DP:GQ:PL	1/1:0,63:63:99:1736,189,0
2R	17325443	.	C	T	1099.77	.	AC=1;AF=0.500;AN=2;BaseQRankSum=3.329;ClippingRankSum=0.000;DP=62;ExcessHet=3.0103;FS=6.287;MLEAC=1;MLEAF=0.500;MQ=43.51;MQRankSum=-1.436;QD=17.74;ReadPosRankSum=-0.460;SOR=0.590	GT:AD:DP:GQ:PL	0/1:15,47:62:99:1128,0,188
2R	17325455	.	A	C,G	1271.77	.	AC=1,1;AF=0.500,0.500;AN=2;DP=57;ExcessHet=3.0103;FS=0.000;MLEAC=1,1;MLEAF=0.500,0.500;MQ=43.52;QD=22.71;SOR=0.765	GT:AD:DP:GQ:PL	1/2:0,41,15:56:99:1300,355,235,946,0,901
2R	17325469	.	T	C	99.77	.	AC=1;AF=0.500;AN=2;BaseQRankSum=-2.940;ClippingRankSum=0.000;DP=54;ExcessHet=3.0103;FS=10.654;MLEAC=1;MLEAF=0.500;MQ=43.49;MQRankSum=1.081;QD=1.88;ReadPosRankSum=0.495;SOR=2.480	GT:AD:DP:GQ:PL	0/1:42,11:53:99:128,0,1784
2R	17325471	.	C	A	1031.77	.	AC=1;AF=0.500;AN=2;BaseQRankSum=0.909;ClippingRankSum=0.000;DP=56;ExcessHet=3.0103;FS=7.183;MLEAC=1;MLEAF=0.500;MQ=43.48;MQRankSum=-1.219;QD=18.42;ReadPosRankSum=-0.710;SOR=0.148	GT:AD:DP:GQ:PL	0/1:12,44:56:99:1060,0,355
2R	17325603	.	G	A	935.77	.	AC=1;AF=0.500;AN=2;BaseQRankSum=0.912;ClippingRankSum=0.000;DP=52;ExcessHet=3.0103;FS=1.301;MLEAC=1;MLEAF=0.500;MQ=43.20;MQRankSum=-1.980;QD=18.00;ReadPosRankSum=-1.517;SOR=0.484	GT:AD:DP:GQ:PL	0/1:11,41:52:99:964,0,129
2R	17325609	.	A	T	2151.77	.	AC=2;AF=1.00;AN=2;DP=53;ExcessHet=3.0103;FS=0.000;MLEAC=2;MLEAF=1.00;MQ=43.16;QD=28.41;SOR=0.981	GT:AD:DP:GQ:PL	1/1:0,53:53:99:2180,159,0
2R	17325632	.	A	C	1821.77	.	AC=1;AF=0.500;AN=2;BaseQRankSum=-0.667;ClippingRankSum=0.000;DP=60;ExcessHet=3.0103;FS=0.000;MLEAC=1;MLEAF=0.500;MQ=43.09;MQRankSum=-1.653;QD=30.36;ReadPosRankSum=-0.631;SOR=0.823	GT:AD:DP:GQ:PL	0/1:11,49:60:99:1850,0,260
2R	17325656	.	A	T	1939.77	.	AC=1;AF=0.500;AN=2;BaseQRankSum=-0.083;ClippingRankSum=0.000;DP=60;ExcessHet=3.0103;FS=0.000;MLEAC=1;MLEAF=0.500;MQ=42.89;MQRankSum=-2.786;QD=32.33;ReadPosRankSum=1.652;SOR=0.605	GT:AD:DP:GQ:PL	0/1:13,47:60:99:1968,0,383
2R	17325665	.	ATCACTCTGTC	A	1801.73	.	AC=1;AF=0.500;AN=2;BaseQRankSum=-1.647;ClippingRankSum=0.000;DP=58;ExcessHet=3.0103;FS=1.178;MLEAC=1;MLEAF=0.500;MQ=42.85;MQRankSum=-3.165;QD=31.06;ReadPosRankSum=2.274;SOR=0.473	GT:AD:DP:GQ:PL	0/1:14,44:58:99:1839,0,452
2R	17325727	.	AG	A	1772.73	.	AC=1;AF=0.500;AN=2;BaseQRankSum=-0.964;ClippingRankSum=0.000;DP=52;ExcessHet=3.0103;FS=0.000;MLEAC=1;MLEAF=0.500;MQ=42.79;MQRankSum=-2.481;QD=34.09;ReadPosRankSum=-2.740;SOR=0.560	GT:AD:DP:GQ:PL	0/1:8,44:52:99:1810,0,203
2R	17325729	.	C	A	1781.77	.	AC=1;AF=0.500;AN=2;BaseQRankSum=0.175;ClippingRankSum=0.000;DP=52;ExcessHet=3.0103;FS=0.000;MLEAC=1;MLEAF=0.500;MQ=42.79;MQRankSum=-2.481;QD=34.26;ReadPosRankSum=-2.664;SOR=0.560	GT:AD:DP:GQ:PL	0/1:8,44:52:99:1810,0,203
2R	17325785	.	C	CT	624.73	.	AC=1;AF=0.500;AN=2;BaseQRankSum=-0.801;ClippingRankSum=0.000;DP=48;ExcessHet=3.0103;FS=1.636;MLEAC=1;MLEAF=0.500;MQ=43.49;MQRankSum=-1.595;QD=14.87;ReadPosRankSum=1.346;SOR=1.193	GT:AD:DP:GQ:PL	0/1:8,34:42:59:662,0,59
2R	17325901	.	C	T	1521.77	.	AC=1;AF=0.500;AN=2;BaseQRankSum=2.080;ClippingRankSum=0.000;DP=43;ExcessHet=3.0103;FS=0.000;MLEAC=1;MLEAF=0.500;MQ=43.47;MQRankSum=-1.205;QD=27.56;ReadPosRankSum=0.922;SOR=0.798	GT:AD:DP:GQ:PL	0/1:4,38:42:54:1550,0,54
2R	17325902	.	CA	C	1512.73	.	AC=1;AF=0.500;AN=2;BaseQRankSum=-0.796;ClippingRankSum=0.000;DP=43;ExcessHet=3.0103;FS=0.000;MLEAC=1;MLEAF=0.500;MQ=43.47;MQRankSum=-1.205;QD=32.50;ReadPosRankSum=0.858;SOR=0.798	GT:AD:DP:GQ:PL	0/1:4,38:42:54:1550,0,54
2R	17325920	.	T	A	2210.77	.	AC=2;AF=1.00;AN=2;DP=51;ExcessHet=3.0103;FS=0.000;MLEAC=2;MLEAF=1.00;MQ=43.36;QD=32.93;SOR=1.270	GT:AD:DP:GQ:PL	1/1:0,50:50:99:2239,157,0
2R	17325939	.	AAAG	A	584.73	.	AC=1;AF=0.500;AN=2;BaseQRankSum=-0.285;ClippingRankSum=0.000;DP=54;ExcessHet=3.0103;FS=3.079;MLEAC=1;MLEAF=0.500;MQ=43.49;MQRankSum=-1.592;QD=11.93;ReadPosRankSum=1.079;SOR=0.309	GT:AD:DP:GQ:PL	0/1:11,38:49:99:622,0,233
2R	17325973	.	C	CAA	870.73	.	AC=1;AF=0.500;AN=2;BaseQRankSum=1.168;ClippingRankSum=0.000;DP=50;ExcessHet=3.0103;FS=0.000;MLEAC=1;MLEAF=0.500;MQ=43.61;MQRankSum=-1.841;QD=19.35;ReadPosRankSum=1.101;SOR=0.646	GT:AD:DP:GQ:PL	0/1:10,35:45:99:908,0,149
2R	17326052	.	A	G	1558.77	.	AC=1;AF=0.500;AN=2;BaseQRankSum=-2.549;ClippingRankSum=0.000;DP=52;ExcessHet=3.0103;FS=1.388;MLEAC=1;MLEAF=0.500;MQ=43.92;MQRankSum=-0.625;QD=30.56;ReadPosRankSum=1.384;SOR=0.639	GT:AD:DP:GQ:PL	0/1:9,42:51:99:1587,0,209
2R	17326075	.	C	T	1462.77	.	AC=1;AF=0.500;AN=2;BaseQRankSum=2.269;ClippingRankSum=0.000;DP=45;ExcessHet=3.0103;FS=7.322;MLEAC=1;MLEAF=0.500;MQ=44.00;MQRankSum=0.000;QD=33.24;ReadPosRankSum=1.626;SOR=0.473	GT:AD:DP:GQ:PL	0/1:6,38:44:99:1491,0,135
2R	17326527	.	C	CCTTTG	1695.73	.	AC=2;AF=1.00;AN=2;DP=38;ExcessHet=3.0103;FS=0.000;MLEAC=2;MLEAF=1.00;MQ=44.00;QD=27.35;SOR=0.798	GT:AD:DP:GQ:PL	1/1:0,38:38:99:1733,117,0
2R	17326930	.	G	C	1023.77	.	AC=1;AF=0.500;AN=2;BaseQRankSum=-0.537;ClippingRankSum=0.000;DP=52;ExcessHet=3.0103;FS=0.000;MLEAC=1;MLEAF=0.500;MQ=44.00;MQRankSum=0.000;QD=19.69;ReadPosRankSum=1.304;SOR=0.602	GT:AD:DP:GQ:PL	0/1:7,45:52:99:1052,0,159
2R	17329028	.	T	A	1019.77	.	AC=2;AF=1.00;AN=2;DP=38;ExcessHet=3.0103;FS=0.000;MLEAC=2;MLEAF=1.00;MQ=43.92;QD=27.56;SOR=0.859	GT:AD:DP:GQ:PL	1/1:0,37:37:99:1048,111,0
2R	17329313	.	A	G	1048.77	.	AC=2;AF=1.00;AN=2;DP=40;ExcessHet=3.0103;FS=0.000;MLEAC=2;MLEAF=1.00;MQ=44.00;QD=26.22;SOR=1.151	GT:AD:DP:GQ:PL	1/1:0,40:40:99:1077,119,0
2R	17330045	.	T	TA	679.73	.	AC=2;AF=1.00;AN=2;BaseQRankSum=1.761;ClippingRankSum=0.000;DP=35;ExcessHet=3.0103;FS=0.000;MLEAC=2;MLEAF=1.00;MQ=44.52;MQRankSum=0.207;QD=19.99;ReadPosRankSum=1.480;SOR=0.316	GT:AD:DP:GQ:PL	1/1:1,33:34:83:717,83,0
2R	17330692	.	G	C	1823.77	.	AC=2;AF=1.00;AN=2;DP=69;ExcessHet=3.0103;FS=0.000;MLEAC=2;MLEAF=1.00;MQ=43.97;QD=26.43;SOR=0.844	GT:AD:DP:GQ:PL	1/1:0,69:69:99:1852,206,0
2R	17330776	.	C	T	2940.77	.	AC=2;AF=1.00;AN=2;DP=70;ExcessHet=3.0103;FS=0.000;MLEAC=2;MLEAF=1.00;MQ=44.00;QD=32.74;SOR=0.750	GT:AD:DP:GQ:PL	1/1:0,70:70:99:2969,211,0
2R	17330797	.	A	T	3076.77	.	AC=2;AF=1.00;AN=2;DP=69;ExcessHet=3.0103;FS=0.000;MLEAC=2;MLEAF=1.00;MQ=44.00;QD=29.71;SOR=0.844	GT:AD:DP:GQ:PL	1/1:0,69:69:99:3105,208,0
2R	17330801	.	G	T	3166.77	.	AC=2;AF=1.00;AN=2;DP=69;ExcessHet=3.0103;FS=0.000;MLEAC=2;MLEAF=1.00;MQ=44.00;QD=26.00;SOR=0.844	GT:AD:DP:GQ:PL	1/1:0,69:69:99:3195,214,0
2R	17330819	.	T	G	2939.77	.	AC=2;AF=1.00;AN=2;DP=66;ExcessHet=3.0103;FS=0.000;MLEAC=2;MLEAF=1.00;MQ=44.00;QD=28.77;SOR=0.754	GT:AD:DP:GQ:PL	1/1:0,66:66:99:2968,199,0
2R	17330820	.	A	T	2939.77	.	AC=2;AF=1.00;AN=2;DP=66;ExcessHet=3.0103;FS=0.000;MLEAC=2;MLEAF=1.00;MQ=44.00;QD=30.90;SOR=0.754	GT:AD:DP:GQ:PL	1/1:0,66:66:99:2968,199,0
2R	17330901	.	CAAA	C	2396.73	.	AC=2;AF=1.00;AN=2;DP=57;ExcessHet=3.0103;FS=0.000;MLEAC=2;MLEAF=1.00;MQ=44.00;QD=33.16;SOR=0.804	GT:AD:DP:GQ:PL	1/1:0,55:55:99:2434,166,0
2R	17331557	.	C	T	128.77	.	AC=1;AF=0.500;AN=2;BaseQRankSum=2.948;ClippingRankSum=0.000;DP=47;ExcessHet=3.0103;FS=2.892;MLEAC=1;MLEAF=0.500;MQ=44.00;MQRankSum=0.000;QD=2.80;ReadPosRankSum=-1.291;SOR=1.193	GT:AD:DP:GQ:PL	0/1:35,11:46:99:157,0,776
2R	17331607	.	T	C	102.77	.	AC=1;AF=0.500;AN=2;BaseQRankSum=-2.638;ClippingRankSum=0.000;DP=56;ExcessHet=3.0103;FS=5.045;MLEAC=1;MLEAF=0.500;MQ=43.95;MQRankSum=0.539;QD=1.84;ReadPosRankSum=2.116;SOR=1.134	GT:AD:DP:GQ:PL	0/1:45,11:56:99:131,0,1100
2R	17331722	.	C	G	1309.98	.	AC=1;AF=0.500;AN=2;BaseQRankSum=0.273;ClippingRankSum=0.000;DP=68;ExcessHet=3.0103;FS=1.452;MLEAC=1;MLEAF=0.500;MQ=43.90;MQRankSum=2.941;QD=19.55;ReadPosRankSum=-0.390;SOR=0.433	GT:AD:DP:GQ:PL	0/1:8,59:67:13:1338,0,13
2R	17331861	.	T	C	154.77	.	AC=1;AF=0.500;AN=2;BaseQRankSum=-1.492;ClippingRankSum=0.000;DP=43;ExcessHet=3.0103;FS=1.672;MLEAC=1;MLEAF=0.500;MQ=44.00;MQRankSum=0.000;QD=3.60;ReadPosRankSum=0.467;SOR=0.738	GT:AD:DP:GQ:PL	0/1:36,7:43:99:183,0,1636
2R	17331866	.	G	T	157.77	.	AC=1;AF=0.500;AN=2;BaseQRankSum=2.566;ClippingRankSum=0.000;DP=43;ExcessHet=3.0103;FS=1.632;MLEAC=1;MLEAF=0.500;MQ=44.00;MQRankSum=0.000;QD=3.67;ReadPosRankSum=0.729;SOR=0.797	GT:AD:DP:GQ:PL	0/1:36,7:43:99:186,0,1601
2R	17331887	.	A	T	58.77	.	AC=1;AF=0.500;AN=2;BaseQRankSum=-0.972;ClippingRankSum=0.000;DP=44;ExcessHet=3.0103;FS=1.490;MLEAC=1;MLEAF=0.500;MQ=44.00;MQRankSum=0.000;QD=1.34;ReadPosRankSum=-0.016;SOR=1.038	GT:AD:DP:GQ:PL	0/1:36,8:44:87:87,0,833
2R	17331957	.	C	T	51.77	.	AC=1;AF=0.500;AN=2;BaseQRankSum=2.414;ClippingRankSum=0.000;DP=43;ExcessHet=3.0103;FS=1.561;MLEAC=1;MLEAF=0.500;MQ=44.00;MQRankSum=0.000;QD=1.20;ReadPosRankSum=-0.515;SOR=0.864	GT:AD:DP:GQ:PL	0/1:36,7:43:80:80,0,801
2R	17332702	.	G	C	916.77	.	AC=1;AF=0.500;AN=2;BaseQRankSum=-2.419;ClippingRankSum=0.000;DP=49;ExcessHet=3.0103;FS=0.000;MLEAC=1;MLEAF=0.500;MQ=44.00;MQRankSum=0.000;QD=19.10;ReadPosRankSum=-0.496;SOR=0.532	GT:AD:DP:GQ:PL	0/1:7,41:48:53:945,0,53
2R	17333281	.	G	C	90.77	.	AC=1;AF=0.500;AN=2;BaseQRankSum=-1.263;ClippingRankSum=0.000;DP=70;ExcessHet=3.0103;FS=6.833;MLEAC=1;MLEAF=0.500;MQ=43.87;MQRankSum=0.958;QD=1.32;ReadPosRankSum=-0.182;SOR=1.351	GT:AD:DP:GQ:PL	0/1:57,12:69:99:119,0,1358
2R	17333314	.	G	A	146.77	.	AC=1;AF=0.500;AN=2;BaseQRankSum=1.203;ClippingRankSum=0.000;DP=70;ExcessHet=3.0103;FS=8.747;MLEAC=1;MLEAF=0.500;MQ=43.90;MQRankSum=0.900;QD=2.10;ReadPosRankSum=0.870;SOR=1.705	GT:AD:DP:GQ:PL	0/1:56,14:70:99:175,0,1335
2R	17333569	.	G	GTT	722.73	.	AC=2;AF=1.00;AN=2;DP=25;ExcessHet=3.0103;FS=0.000;MLEAC=1;MLEAF=0.500;MQ=43.45;QD=34.42;SOR=3.442	GT:AD:DP:GQ:PL	1/1:0,21:21:89:720,89,0
2R	17333623	.	A	T	1107.77	.	AC=2;AF=1.00;AN=2;DP=42;ExcessHet=3.0103;FS=0.000;MLEAC=2;MLEAF=1.00;MQ=43.65;QD=26.38;SOR=1.721	GT:AD:DP:GQ:PL	1/1:0,42:42:99:1136,126,0
2R	17333794	.	A	G	1038.77	.	AC=2;AF=1.00;AN=2;DP=40;ExcessHet=3.0103;FS=0.000;MLEAC=2;MLEAF=1.00;MQ=43.76;QD=25.97;SOR=0.793	GT:AD:DP:GQ:PL	1/1:0,40:40:99:1067,120,0
2R	17334394	.	G	A	916.56	.	AC=1;AF=0.500;AN=2;BaseQRankSum=1.871;ClippingRankSum=0.000;DP=43;ExcessHet=3.0103;FS=4.406;MLEAC=1;MLEAF=0.500;MQ=43.95;MQRankSum=-0.290;QD=21.32;ReadPosRankSum=-0.573;SOR=0.179	GT:AD:DP:GQ:PL	0/1:5,38:43:7:944,0,7
2R	17334407	.	A	AC	1604.73	.	AC=1;AF=0.500;AN=2;BaseQRankSum=1.014;ClippingRankSum=0.000;DP=42;ExcessHet=3.0103;FS=9.441;MLEAC=1;MLEAF=0.500;MQ=44.00;MQRankSum=0.000;QD=34.18;ReadPosRankSum=-2.294;SOR=0.039	GT:AD:DP:GQ:PL	0/1:4,38:42:99:1642,0,155
2R	17334408	.	G	A	1613.77	.	AC=1;AF=0.500;AN=2;BaseQRankSum=1.977;ClippingRankSum=0.000;DP=43;ExcessHet=3.0103;FS=9.546;MLEAC=1;MLEAF=0.500;MQ=44.00;MQRankSum=0.000;QD=28.96;ReadPosRankSum=-2.363;SOR=0.133	GT:AD:DP:GQ:PL	0/1:4,39:43:99:1642,0,155
2R	17334416	.	A	C	1593.77	.	AC=1;AF=0.500;AN=2;BaseQRankSum=-0.322;ClippingRankSum=0.000;DP=44;ExcessHet=3.0103;FS=9.613;MLEAC=1;MLEAF=0.500;MQ=44.00;MQRankSum=0.000;QD=31.64;ReadPosRankSum=-2.438;SOR=0.223	GT:AD:DP:GQ:PL	0/1:4,40:44:99:1622,0,152
2R	17335040	.	A	ATCCAGACCATC	2572.73	.	AC=2;AF=1.00;AN=2;DP=53;ExcessHet=3.0103;FS=0.000;MLEAC=2;MLEAF=1.00;MQ=43.25;QD=27.09;SOR=0.808	GT:AD:DP:GQ:PL	1/1:0,53:53:99:2610,174,0
2R	17335103	.	G	T	2632.77	.	AC=2;AF=1.00;AN=2;DP=60;ExcessHet=3.0103;FS=0.000;MLEAC=2;MLEAF=1.00;MQ=43.36;QD=27.91;SOR=0.906	GT:AD:DP:GQ:PL	1/1:0,60:60:99:2661,181,0
2R	17335106	.	G	A	2632.77	.	AC=2;AF=1.00;AN=2;DP=59;ExcessHet=3.0103;FS=0.000;MLEAC=2;MLEAF=1.00;MQ=43.35;QD=26.54;SOR=0.950	GT:AD:DP:GQ:PL	1/1:0,59:59:99:2661,181,0
2R	17335149	.	C	G	1553.77	.	AC=2;AF=1.00;AN=2;DP=54;ExcessHet=3.0103;FS=0.000;MLEAC=2;MLEAF=1.00;MQ=43.64;QD=28.77;SOR=0.931	GT:AD:DP:GQ:PL	1/1:0,54:54:99:1582,162,0
2R	17335366	.	A	G	1519.77	.	AC=2;AF=1.00;AN=2;DP=61;ExcessHet=3.0103;FS=0.000;MLEAC=2;MLEAF=1.00;MQ=43.84;QD=25.76;SOR=0.950	GT:AD:DP:GQ:PL	1/1:0,59:59:99:1548,176,0
2R	17335442	.	G	A	1439.77	.	AC=2;AF=1.00;AN=2;DP=54;ExcessHet=3.0103;FS=0.000;MLEAC=2;MLEAF=1.00;MQ=43.96;QD=27.69;SOR=1.036	GT:AD:DP:GQ:PL	1/1:0,52:52:99:1468,156,0
2R	17335684	.	C	T	1339.77	.	AC=2;AF=1.00;AN=2;BaseQRankSum=-1.403;ClippingRankSum=0.000;DP=60;ExcessHet=3.0103;FS=0.000;MLEAC=2;MLEAF=1.00;MQ=43.97;MQRankSum=-0.241;QD=22.33;ReadPosRankSum=-0.303;SOR=0.492	GT:AD:DP:GQ:PL	1/1:5,55:60:38:1368,38,0
2R	17335701	.	G	C	1415.77	.	AC=2;AF=1.00;AN=2;BaseQRankSum=0.965;ClippingRankSum=0.000;DP=60;ExcessHet=3.0103;FS=0.000;MLEAC=2;MLEAF=1.00;MQ=43.97;MQRankSum=-0.200;QD=23.60;ReadPosRankSum=-1.835;SOR=0.841	GT:AD:DP:GQ:PL	1/1:4,56:60:72:1444,72,0
2R	17335771	.	C	T	1471.77	.	AC=2;AF=1.00;AN=2;DP=54;ExcessHet=3.0103;FS=0.000;MLEAC=2;MLEAF=1.00;MQ=43.35;QD=27.25;SOR=1.220	GT:AD:DP:GQ:PL	1/1:0,54:54:99:1500,162,0
2R	17335913	.	A	AAGAG	1061.73	.	AC=1;AF=0.500;AN=2;BaseQRankSum=0.571;ClippingRankSum=0.000;DP=35;ExcessHet=3.0103;FS=3.837;MLEAC=1;MLEAF=0.500;MQ=44.00;MQRankSum=0.000;QD=32.17;ReadPosRankSum=-0.198;SOR=0.223	GT:AD:DP:GQ:PL	0/1:7,26:33:99:1099,0,273
2R	17336697	.	G	C	2343.77	.	AC=1;AF=0.500;AN=2;BaseQRankSum=0.754;ClippingRankSum=0.000;DP=62;ExcessHet=3.0103;FS=1.937;MLEAC=1;MLEAF=0.500;MQ=43.75;MQRankSum=-0.868;QD=27.81;ReadPosRankSum=-1.130;SOR=0.293	GT:AD:DP:GQ:PL	0/1:5,57:62:38:2372,0,38
2R	17336710	.	G	A	2307.77	.	AC=1;AF=0.500;AN=2;BaseQRankSum=2.513;ClippingRankSum=0.000;DP=61;ExcessHet=3.0103;FS=1.930;MLEAC=1;MLEAF=0.500;MQ=43.74;MQRankSum=-0.877;QD=30.76;ReadPosRankSum=-0.947;SOR=0.315	GT:AD:DP:GQ:PL	0/1:5,56:61:41:2336,0,41
2R	17336718	.	C	CT	2298.73	.	AC=1;AF=0.500;AN=2;BaseQRankSum=-0.742;ClippingRankSum=0.000;DP=59;ExcessHet=3.0103;FS=1.928;MLEAC=1;MLEAF=0.500;MQ=43.73;MQRankSum=-0.895;QD=30.95;ReadPosRankSum=-0.585;SOR=0.324	GT:AD:DP:GQ:PL	0/1:5,54:59:41:2336,0,41
2R	17336719	.	A	AAGCGTG	2281.73	.	AC=1;AF=0.500;AN=2;BaseQRankSum=-1.070;ClippingRankSum=0.000;DP=58;ExcessHet=3.0103;FS=1.912;MLEAC=1;MLEAF=0.500;MQ=43.73;MQRankSum=-0.904;QD=21.42;ReadPosRankSum=-0.513;SOR=0.350	GT:AD:DP:GQ:PL	0/1:5,53:58:41:2319,0,41
2R	17336726	.	A	G	2060.77	.	AC=1;AF=0.500;AN=2;BaseQRankSum=-1.448;ClippingRankSum=0.000;DP=56;ExcessHet=3.0103;FS=0.000;MLEAC=1;MLEAF=0.500;MQ=43.72;MQRankSum=-1.027;QD=31.13;ReadPosRankSum=0.411;SOR=0.826	GT:AD:DP:GQ:PL	0/1:6,50:56:93:2089,0,93
2R	17336754	.	T	C	1119.78	.	AC=1;AF=0.500;AN=2;BaseQRankSum=2.328;ClippingRankSum=0.000;DP=54;ExcessHet=3.0103;FS=3.720;MLEAC=1;MLEAF=0.500;MQ=43.75;MQRankSum=-1.062;QD=20.74;ReadPosRankSum=0.979;SOR=1.142	GT:AD:DP:GQ:PL	0/1:7,47:54:27:1148,0,27
2R	17336785	.	T	A	1659.77	.	AC=1;AF=0.500;AN=2;BaseQRankSum=-0.092;ClippingRankSum=0.000;DP=48;ExcessHet=3.0103;FS=14.745;MLEAC=1;MLEAF=0.500;MQ=43.75;MQRankSum=-1.045;QD=34.58;ReadPosRankSum=-0.365;SOR=1.075	GT:AD:DP:GQ:PL	0/1:7,41:48:99:1688,0,171
2R	17336788	.	G	C	1659.77	.	AC=1;AF=0.500;AN=2;BaseQRankSum=1.624;ClippingRankSum=0.000;DP=48;ExcessHet=3.0103;FS=14.592;MLEAC=1;MLEAF=0.500;MQ=43.75;MQRankSum=-1.060;QD=38.86;ReadPosRankSum=-0.553;SOR=1.001	GT:AD:DP:GQ:PL	0/1:7,40:47:99:1688,0,171
2R	17336814	.	T	A	896.77	.	AC=1;AF=0.500;AN=2;BaseQRankSum=-1.679;ClippingRankSum=0.000;DP=47;ExcessHet=3.0103;FS=13.195;MLEAC=1;MLEAF=0.500;MQ=43.79;MQRankSum=-1.033;QD=19.08;ReadPosRankSum=-0.581;SOR=0.528	GT:AD:DP:GQ:PL	0/1:8,39:47:95:925,0,95
2R	17336856	.	C	T	53.77	.	AC=1;AF=0.500;AN=2;BaseQRankSum=-1.861;ClippingRankSum=0.000;DP=52;ExcessHet=3.0103;FS=1.462;MLEAC=1;MLEAF=0.500;MQ=43.92;MQRankSum=0.690;QD=1.03;ReadPosRankSum=-0.290;SOR=1.207	GT:AD:DP:GQ:PL	0/1:43,9:52:82:82,0,1014
2R	17337062	.	G	A	807.77	.	AC=1;AF=0.500;AN=2;BaseQRankSum=1.271;ClippingRankSum=0.000;DP=43;ExcessHet=3.0103;FS=8.144;MLEAC=1;MLEAF=0.500;MQ=43.91;MQRankSum=-0.536;QD=19.23;ReadPosRankSum=-0.324;SOR=0.058	GT:AD:DP:GQ:PL	0/1:6,36:42:38:836,0,38
2R	17337127	.	G	C	1291.77	.	AC=2;AF=1.00;AN=2;BaseQRankSum=0.487;ClippingRankSum=0.000;DP=54;ExcessHet=3.0103;FS=0.000;MLEAC=2;MLEAF=1.00;MQ=43.76;MQRankSum=-0.214;QD=24.37;ReadPosRankSum=-0.491;SOR=0.614	GT:AD:DP:GQ:PL	1/1:1,52:53:99:1320,131,0
2R	17337183	.	G	A	1690.77	.	AC=2;AF=1.00;AN=2;DP=65;ExcessHet=3.0103;FS=0.000;MLEAC=2;MLEAF=1.00;MQ=43.74;QD=26.84;SOR=0.724	GT:AD:DP:GQ:PL	1/1:0,63:63:99:1719,188,0
2R	17337219	.	A	G	1508.77	.	AC=2;AF=1.00;AN=2;BaseQRankSum=0.328;ClippingRankSum=0.000;DP=66;ExcessHet=3.0103;FS=1.992;MLEAC=2;MLEAF=1.00;MQ=43.80;MQRankSum=-0.417;QD=23.57;ReadPosRankSum=0.042;SOR=0.351	GT:AD:DP:GQ:PL	1/1:4,60:64:82:1537,82,0
2R	17337268	.	C	T	1424.77	.	AC=2;AF=1.00;AN=2;BaseQRankSum=-0.712;ClippingRankSum=0.000;DP=53;ExcessHet=3.0103;FS=0.000;MLEAC=2;MLEAF=1.00;MQ=43.75;MQRankSum=-0.214;QD=26.88;ReadPosRankSum=0.556;SOR=0.330	GT:AD:DP:GQ:PL	1/1:1,52:53:99:1453,113,0
2R	17337282	.	G	A	1977.77	.	AC=2;AF=1.00;AN=2;BaseQRankSum=0.594;ClippingRankSum=0.000;DP=50;ExcessHet=3.0103;FS=0.000;MLEAC=1;MLEAF=0.500;MQ=43.88;MQRankSum=-0.176;QD=30.31;ReadPosRankSum=-0.302;SOR=0.280	GT:AD:DP:GQ:PL	1/1:1,47:48:99:1997,99,0
2R	17337286	.	C	T	2156.77	.	AC=2;AF=1.00;AN=2;BaseQRankSum=0.320;ClippingRankSum=0.000;DP=51;ExcessHet=3.0103;FS=0.000;MLEAC=2;MLEAF=1.00;MQ=43.88;MQRankSum=-0.167;QD=31.69;ReadPosRankSum=-0.578;SOR=0.335	GT:AD:DP:GQ:PL	1/1:1,50:51:99:2185,109,0
2R	17337310	.	C	T	1062.77	.	AC=1;AF=0.500;AN=2;BaseQRankSum=1.024;ClippingRankSum=0.000;DP=51;ExcessHet=3.0103;FS=1.731;MLEAC=1;MLEAF=0.500;MQ=43.88;MQRankSum=-0.610;QD=20.84;ReadPosRankSum=-0.497;SOR=0.331	GT:AD:DP:GQ:PL	0/1:6,45:51:92:1091,0,92
2R	17337328	.	A	G	1870.77	.	AC=1;AF=0.500;AN=2;BaseQRankSum=-1.956;ClippingRankSum=0.000;DP=51;ExcessHet=3.0103;FS=3.779;MLEAC=1;MLEAF=0.500;MQ=43.85;MQRankSum=0.879;QD=29.70;ReadPosRankSum=0.293;SOR=0.502	GT:AD:DP:GQ:PL	0/1:6,45:51:99:1899,0,113
2R	17337329	.	A	T	1870.77	.	AC=1;AF=0.500;AN=2;BaseQRankSum=-0.031;ClippingRankSum=0.000;DP=51;ExcessHet=3.0103;FS=3.779;MLEAC=1;MLEAF=0.500;MQ=43.85;MQRankSum=0.879;QD=28.77;ReadPosRankSum=0.191;SOR=0.502	GT:AD:DP:GQ:PL	0/1:6,45:51:99:1899,0,113
2R	17337330	.	A	T	1870.77	.	AC=1;AF=0.500;AN=2;BaseQRankSum=0.203;ClippingRankSum=0.000;DP=51;ExcessHet=3.0103;FS=3.779;MLEAC=1;MLEAF=0.500;MQ=43.85;MQRankSum=0.879;QD=30.08;ReadPosRankSum=0.132;SOR=0.502	GT:AD:DP:GQ:PL	0/1:6,45:51:99:1899,0,113
2R	17337361	.	G	A	40.77	.	AC=1;AF=0.500;AN=2;BaseQRankSum=1.577;ClippingRankSum=0.000;DP=42;ExcessHet=3.0103;FS=3.590;MLEAC=1;MLEAF=0.500;MQ=43.86;MQRankSum=-0.756;QD=0.97;ReadPosRankSum=-0.804;SOR=0.707	GT:AD:DP:GQ:PL	0/1:35,7:42:69:69,0,825
2R	17337485	.	T	G	1047.77	.	AC=1;AF=0.500;AN=2;BaseQRankSum=-1.941;ClippingRankSum=0.000;DP=55;ExcessHet=3.0103;FS=3.149;MLEAC=1;MLEAF=0.500;MQ=44.00;MQRankSum=0.000;QD=19.05;ReadPosRankSum=1.294;SOR=0.847	GT:AD:DP:GQ:PL	0/1:10,45:55:99:1076,0,117
2R	17337890	.	C	T	1336.77	.	AC=2;AF=1.00;AN=2;DP=50;ExcessHet=3.0103;FS=0.000;MLEAC=2;MLEAF=1.00;MQ=44.00;QD=26.74;SOR=1.519	GT:AD:DP:GQ:PL	1/1:0,50:50:99:1365,149,0
2R	17337989	.	A	G	1131.77	.	AC=2;AF=1.00;AN=2;DP=44;ExcessHet=3.0103;FS=0.000;MLEAC=2;MLEAF=1.00;MQ=44.00;QD=26.32;SOR=1.055	GT:AD:DP:GQ:PL	1/1:0,43:43:99:1160,128,0
2R	17338166	.	A	G	1343.77	.	AC=2;AF=1.00;AN=2;DP=51;ExcessHet=3.0103;FS=0.000;MLEAC=2;MLEAF=1.00;MQ=44.00;QD=26.35;SOR=0.813	GT:AD:DP:GQ:PL	1/1:0,51:51:99:1372,152,0
2R	17338285	.	C	CGTT	1838.73	.	AC=2;AF=1.00;AN=2;DP=41;ExcessHet=3.0103;FS=0.000;MLEAC=2;MLEAF=1.00;MQ=43.90;QD=32.31;SOR=1.075	GT:AD:DP:GQ:PL	1/1:0,41:41:99:1876,126,0
2R	17338307	.	T	A	2491.77	.	AC=2;AF=1.00;AN=2;DP=54;ExcessHet=3.0103;FS=0.000;MLEAC=2;MLEAF=1.00;MQ=43.89;QD=34.03;SOR=1.118	GT:AD:DP:GQ:PL	1/1:0,54:54:99:2520,169,0
2R	17338311	.	ATAT	A	974.73	.	AC=2;AF=1.00;AN=2;BaseQRankSum=-0.909;ClippingRankSum=0.000;DP=56;ExcessHet=3.0103;FS=0.000;MLEAC=2;MLEAF=1.00;MQ=43.90;MQRankSum=-0.291;QD=18.39;ReadPosRankSum=-0.767;SOR=1.201	GT:AD:DP:GQ:PL	1/1:2,51:53:99:1012,113,0
2R	17338324	.	C	CT	2355.73	.	AC=2;AF=1.00;AN=2;BaseQRankSum=-1.702;ClippingRankSum=0.000;DP=56;ExcessHet=3.0103;FS=3.865;MLEAC=2;MLEAF=1.00;MQ=43.90;MQRankSum=-0.159;QD=27.33;ReadPosRankSum=1.671;SOR=0.890	GT:AD:DP:GQ:PL	1/1:1,55:56:99:2393,144,0
2R	17338424	.	T	A	1495.77	.	AC=2;AF=1.00;AN=2;DP=57;ExcessHet=3.0103;FS=0.000;MLEAC=2;MLEAF=1.00;MQ=43.97;QD=26.24;SOR=0.877	GT:AD:DP:GQ:PL	1/1:0,57:57:99:1524,170,0
2R	17338594	.	TAA	T	1484.73	.	AC=2;AF=1.00;AN=2;DP=52;ExcessHet=3.0103;FS=0.000;MLEAC=2;MLEAF=1.00;MQ=43.91;QD=30.30;SOR=0.909	GT:AD:DP:GQ:PL	1/1:0,49:49:99:1522,147,0
2R	17338632	.	C	T	1596.77	.	AC=2;AF=1.00;AN=2;DP=57;ExcessHet=3.0103;FS=0.000;MLEAC=2;MLEAF=1.00;MQ=43.97;QD=28.01;SOR=0.877	GT:AD:DP:GQ:PL	1/1:0,57:57:99:1625,171,0
2R	17338683	.	C	CA	1100.73	.	AC=2;AF=1.00;AN=2;BaseQRankSum=-0.585;ClippingRankSum=0.000;DP=57;ExcessHet=3.0103;FS=8.170;MLEAC=2;MLEAF=1.00;MQ=43.70;MQRankSum=2.739;QD=20.77;ReadPosRankSum=-1.121;SOR=1.042	GT:AD:DP:GQ:PL	1/1:2,51:53:99:1138,115,0
2R	17338710	.	A	C	1305.77	.	AC=2;AF=1.00;AN=2;DP=52;ExcessHet=3.0103;FS=0.000;MLEAC=2;MLEAF=1.00;MQ=43.67;QD=25.60;SOR=0.813	GT:AD:DP:GQ:PL	1/1:0,51:51:99:1334,152,0
2R	17338989	.	A	T	1950.77	.	AC=2;AF=1.00;AN=2;DP=45;ExcessHet=3.0103;FS=0.000;MLEAC=2;MLEAF=1.00;MQ=43.84;QD=27.62;SOR=0.929	GT:AD:DP:GQ:PL	1/1:0,45:45:99:1979,138,0
2R	17338995	.	A	G	2022.77	.	AC=2;AF=1.00;AN=2;DP=47;ExcessHet=3.0103;FS=0.000;MLEAC=2;MLEAF=1.00;MQ=43.84;QD=34.63;SOR=0.735	GT:AD:DP:GQ:PL	1/1:0,47:47:99:2051,144,0
2R	17339478	.	T	A	1607.77	.	AC=2;AF=1.00;AN=2;DP=59;ExcessHet=3.0103;FS=0.000;MLEAC=2;MLEAF=1.00;MQ=43.37;QD=27.72;SOR=0.997	GT:AD:DP:GQ:PL	1/1:0,58:58:99:1636,174,0
2R	17339524	.	G	A	1654.77	.	AC=2;AF=1.00;AN=2;DP=61;ExcessHet=3.0103;FS=0.000;MLEAC=2;MLEAF=1.00;MQ=42.95;QD=27.13;SOR=0.941	GT:AD:DP:GQ:PL	1/1:0,61:61:99:1683,183,0
2R	17339559	.	A	T	2565.77	.	AC=2;AF=1.00;AN=2;DP=58;ExcessHet=3.0103;FS=0.000;MLEAC=2;MLEAF=1.00;MQ=42.44;QD=36.76;SOR=0.836	GT:AD:DP:GQ:PL	1/1:0,58:58:99:2594,175,0
2R	17339562	.	A	T	2565.77	.	AC=2;AF=1.00;AN=2;DP=58;ExcessHet=3.0103;FS=0.000;MLEAC=2;MLEAF=1.00;MQ=42.44;QD=30.91;SOR=0.836	GT:AD:DP:GQ:PL	1/1:0,58:58:99:2594,175,0
2R	17339603	.	ATGTTGG	A	1142.73	.	AC=2;AF=1.00;AN=2;DP=55;ExcessHet=3.0103;FS=0.000;MLEAC=2;MLEAF=1.00;MQ=41.78;QD=29.89;SOR=0.846	GT:AD:DP:GQ:PL	1/1:0,26:26:83:1180,83,0
2R	17339610	.	C	A	1151.77	.	AC=2;AF=1.00;AN=2;DP=55;ExcessHet=3.0103;FS=0.000;MLEAC=2;MLEAF=1.00;MQ=41.78;QD=27.79;SOR=0.846	GT:AD:DP:GQ:PL	1/1:0,26:26:83:1180,83,0
2R	17339613	.	TTGCGAGAGC	T	1140.73	.	AC=2;AF=1.00;AN=2;DP=56;ExcessHet=3.0103;FS=0.000;MLEAC=2;MLEAF=1.00;MQ=41.76;QD=27.20;SOR=0.846	GT:AD:DP:GQ:PL	1/1:0,26:26:82:1178,82,0
2R	17339627	.	G	GC	1230.73	.	AC=2;AF=1.00;AN=2;DP=56;ExcessHet=3.0103;FS=0.000;MLEAC=2;MLEAF=1.00;MQ=41.73;QD=29.78;SOR=0.922	GT:AD:DP:GQ:PL	1/1:0,27:27:88:1268,88,0
2R	17339629	.	G	GAA	1275.73	.	AC=2;AF=1.00;AN=2;DP=53;ExcessHet=3.0103;FS=0.000;MLEAC=2;MLEAF=1.00;MQ=41.70;QD=30.84;SOR=0.836	GT:AD:DP:GQ:PL	1/1:0,28:28:91:1313,91,0
2R	17339630	.	TC	T	1272.73	.	AC=2;AF=1.00;AN=2;DP=52;ExcessHet=3.0103;FS=0.000;MLEAC=2;MLEAF=1.00;MQ=41.60;QD=28.78;SOR=0.906	GT:AD:DP:GQ:PL	1/1:0,29:29:90:1310,90,0
2R	17339634	.	TCA	T	1271.73	.	AC=2;AF=1.00;AN=2;DP=50;ExcessHet=3.0103;FS=0.000;MLEAC=2;MLEAF=1.00;MQ=41.50;QD=29.86;SOR=0.906	GT:AD:DP:GQ:PL	1/1:0,29:29:90:1309,90,0
2R	17339637	.	C	G	1324.77	.	AC=2;AF=1.00;AN=2;DP=49;ExcessHet=3.0103;FS=0.000;MLEAC=2;MLEAF=1.00;MQ=41.49;QD=23.30;SOR=0.906	GT:AD:DP:GQ:PL	1/1:0,29:29:92:1353,92,0
2R	17339642	.	T	A	1638.77	.	AC=2;AF=1.00;AN=2;DP=46;ExcessHet=3.0103;FS=0.000;MLEAC=2;MLEAF=1.00;MQ=41.32;QD=30.67;SOR=0.976	GT:AD:DP:GQ:PL	1/1:0,30:30:99:1667,112,0
2R	17339643	.	G	GTTTAGTTAGAA	1677.73	.	AC=2;AF=1.00;AN=2;DP=46;ExcessHet=3.0103;FS=0.000;MLEAC=2;MLEAF=1.00;MQ=41.39;QD=36.02;SOR=0.892	GT:AD:DP:GQ:PL	1/1:0,31:31:99:1715,118,0
2R	17339645	.	C	T	1732.77	.	AC=2;AF=1.00;AN=2;DP=52;ExcessHet=3.0103;FS=0.000;MLEAC=2;MLEAF=1.00;MQ=41.67;QD=34.79;SOR=0.743	GT:AD:DP:GQ:PL	1/1:0,39:39:99:1761,124,0
2R	17339649	.	AC	A	1722.73	.	AC=2;AF=1.00;AN=2;DP=53;ExcessHet=3.0103;FS=0.000;MLEAC=2;MLEAF=1.00;MQ=41.76;QD=28.62;SOR=0.741	GT:AD:DP:GQ:PL	1/1:0,41:41:99:1760,123,0
2R	17339652	.	A	ATGTTGG	1721.73	.	AC=2;AF=1.00;AN=2;DP=52;ExcessHet=3.0103;FS=0.000;MLEAC=2;MLEAF=1.00;MQ=41.75;QD=28.43;SOR=0.741	GT:AD:DP:GQ:PL	1/1:0,41:41:99:1759,123,0
2R	17339653	.	C	CTTT	1721.73	.	AC=2;AF=1.00;AN=2;DP=49;ExcessHet=3.0103;FS=0.000;MLEAC=2;MLEAF=1.00;MQ=41.74;QD=36.84;SOR=0.741	GT:AD:DP:GQ:PL	1/1:0,41:41:99:1759,123,0
2R	17339658	.	G	A	1727.77	.	AC=2;AF=1.00;AN=2;DP=47;ExcessHet=3.0103;FS=0.000;MLEAC=2;MLEAF=1.00;MQ=41.75;QD=36.26;SOR=0.741	GT:AD:DP:GQ:PL	1/1:0,41:41:99:1756,121,0
2R	17339659	.	T	G	1726.77	.	AC=2;AF=1.00;AN=2;DP=47;ExcessHet=3.0103;FS=0.000;MLEAC=2;MLEAF=1.00;MQ=41.75;QD=22.29;SOR=0.741	GT:AD:DP:GQ:PL	1/1:0,41:41:99:1755,121,0
2R	17339710	.	G	A	1362.77	.	AC=2;AF=1.00;AN=2;DP=49;ExcessHet=3.0103;FS=0.000;MLEAC=2;MLEAF=1.00;MQ=42.74;QD=27.81;SOR=0.818	GT:AD:DP:GQ:PL	1/1:0,49:49:99:1391,147,0
2R	17339723	.	G	A	1524.77	.	AC=2;AF=1.00;AN=2;DP=55;ExcessHet=3.0103;FS=0.000;MLEAC=2;MLEAF=1.00;MQ=42.52;QD=27.72;SOR=0.729	GT:AD:DP:GQ:PL	1/1:0,55:55:99:1553,165,0
2R	17339793	.	A	T	1286.77	.	AC=2;AF=1.00;AN=2;DP=47;ExcessHet=3.0103;FS=0.000;MLEAC=2;MLEAF=1.00;MQ=43.00;QD=27.38;SOR=1.132	GT:AD:DP:GQ:PL	1/1:0,47:47:99:1315,141,0
2R	17339820	.	A	T	780.77	.	AC=1;AF=0.500;AN=2;BaseQRankSum=-0.719;ClippingRankSum=0.000;DP=42;ExcessHet=3.0103;FS=3.837;MLEAC=1;MLEAF=0.500;MQ=42.88;MQRankSum=0.871;QD=18.59;ReadPosRankSum=-1.658;SOR=1.206	GT:AD:DP:GQ:PL	0/1:7,35:42:67:809,0,67
2R	17339965	.	C	T	921.77	.	AC=2;AF=1.00;AN=2;DP=36;ExcessHet=3.0103;FS=0.000;MLEAC=2;MLEAF=1.00;MQ=43.59;QD=25.60;SOR=0.927	GT:AD:DP:GQ:PL	1/1:0,36:36:99:950,107,0
2R	17340887	.	G	T	1294.77	.	AC=2;AF=1.00;AN=2;DP=49;ExcessHet=3.0103;FS=0.000;MLEAC=2;MLEAF=1.00;MQ=43.96;QD=26.42;SOR=0.818	GT:AD:DP:GQ:PL	1/1:0,49:49:99:1323,146,0
2R	17340990	.	T	A	2482.77	.	AC=2;AF=1.00;AN=2;DP=57;ExcessHet=3.0103;FS=0.000;MLEAC=2;MLEAF=1.00;MQ=43.93;QD=29.22;SOR=1.047	GT:AD:DP:GQ:PL	1/1:0,57:57:99:2511,175,0
2R	17341009	.	A	T	2616.77	.	AC=2;AF=1.00;AN=2;DP=58;ExcessHet=3.0103;FS=0.000;MLEAC=2;MLEAF=1.00;MQ=43.93;QD=29.16;SOR=0.762	GT:AD:DP:GQ:PL	1/1:0,58:58:99:2645,181,0
2R	17341010	.	A	T	2616.77	.	AC=2;AF=1.00;AN=2;DP=60;ExcessHet=3.0103;FS=0.000;MLEAC=2;MLEAF=1.00;MQ=43.93;QD=30.89;SOR=0.693	GT:AD:DP:GQ:PL	1/1:0,60:60:99:2645,181,0
2R	17341147	.	T	TTATACTTATGTA	2134.73	.	AC=2;AF=1.00;AN=2;DP=45;ExcessHet=3.0103;FS=0.000;MLEAC=2;MLEAF=1.00;MQ=43.77;QD=35.37;SOR=1.312	GT:AD:DP:GQ:PL	1/1:0,43:43:99:2172,146,0
2R	17341615	.	G	C	1513.77	.	AC=2;AF=1.00;AN=2;BaseQRankSum=2.397;ClippingRankSum=0.000;DP=66;ExcessHet=3.0103;FS=0.000;MLEAC=2;MLEAF=1.00;MQ=44.00;MQRankSum=0.000;QD=22.94;ReadPosRankSum=-0.433;SOR=0.711	GT:AD:DP:GQ:PL	1/1:6,60:66:51:1542,51,0
2R	17341705	.	G	C	2042.77	.	AC=1;AF=0.500;AN=2;BaseQRankSum=0.570;ClippingRankSum=0.000;DP=62;ExcessHet=3.0103;FS=3.865;MLEAC=1;MLEAF=0.500;MQ=44.00;MQRankSum=0.000;QD=33.49;ReadPosRankSum=-0.147;SOR=0.578	GT:AD:DP:GQ:PL	0/1:6,55:61:99:2071,0,257
2R	17341729	.	G	T	1865.77	.	AC=1;AF=0.500;AN=2;BaseQRankSum=-1.228;ClippingRankSum=0.000;DP=55;ExcessHet=3.0103;FS=3.370;MLEAC=1;MLEAF=0.500;MQ=43.95;MQRankSum=-0.365;QD=34.55;ReadPosRankSum=0.815;SOR=0.610	GT:AD:DP:GQ:PL	0/1:8,46:54:99:1894,0,413
2R	17341732	.	A	C	1865.77	.	AC=1;AF=0.500;AN=2;BaseQRankSum=-2.827;ClippingRankSum=0.000;DP=55;ExcessHet=3.0103;FS=3.370;MLEAC=1;MLEAF=0.500;MQ=43.95;MQRankSum=-0.365;QD=34.55;ReadPosRankSum=0.895;SOR=0.610	GT:AD:DP:GQ:PL	0/1:8,46:54:99:1894,0,413
2R	17341992	.	G	T	1033.85	.	AC=1;AF=0.500;AN=2;BaseQRankSum=1.558;ClippingRankSum=0.000;DP=49;ExcessHet=3.0103;FS=0.000;MLEAC=1;MLEAF=0.500;MQ=43.73;MQRankSum=-0.311;QD=21.10;ReadPosRankSum=-0.194;SOR=0.593	GT:AD:DP:GQ:PL	0/1:6,43:49:17:1062,0,17
2R	17342724	.	GTTCTCCA	G	49.73	.	AC=1;AF=0.500;AN=2;BaseQRankSum=0.113;ClippingRankSum=0.000;DP=49;ExcessHet=3.0103;FS=4.123;MLEAC=1;MLEAF=0.500;MQ=43.92;MQRankSum=0.419;QD=1.08;ReadPosRankSum=0.468;SOR=1.593	GT:AD:DP:GQ:PL	0/1:41,5:46:87:87,0,3180
2R	17343112	.	A	G	1223.77	.	AC=1;AF=0.500;AN=2;BaseQRankSum=-2.432;ClippingRankSum=0.000;DP=63;ExcessHet=3.0103;FS=3.309;MLEAC=1;MLEAF=0.500;MQ=44.00;MQRankSum=0.000;QD=19.74;ReadPosRankSum=-1.804;SOR=0.574	GT:AD:DP:GQ:PL	0/1:8,54:62:44:1252,0,44
2R	17344422	.	T	C	1339.77	.	AC=2;AF=1.00;AN=2;DP=49;ExcessHet=3.0103;FS=0.000;MLEAC=2;MLEAF=1.00;MQ=43.61;QD=27.34;SOR=0.909	GT:AD:DP:GQ:PL	1/1:0,49:49:99:1368,147,0
2R	17345143	.	A	ATTTT	1229.73	.	AC=2;AF=1.00;AN=2;DP=38;ExcessHet=3.0103;FS=0.000;MLEAC=1;MLEAF=0.500;MQ=43.75;QD=30.61;SOR=0.693	GT:AD:DP:GQ:PL	1/1:0,34:34:99:1205,100,0
2R	17345678	.	T	A	710.77	.	AC=1;AF=0.500;AN=2;BaseQRankSum=-2.481;ClippingRankSum=0.000;DP=32;ExcessHet=3.0103;FS=21.103;MLEAC=1;MLEAF=0.500;MQ=43.17;MQRankSum=-0.687;QD=30.90;ReadPosRankSum=-0.709;SOR=3.474	GT:AD:DP:GQ:PL	0/1:5,18:23:99:739,0,149
2R	17345680	.	A	T	710.77	.	AC=1;AF=0.500;AN=2;BaseQRankSum=-0.985;ClippingRankSum=0.000;DP=32;ExcessHet=3.0103;FS=21.103;MLEAC=1;MLEAF=0.500;MQ=43.17;MQRankSum=-0.687;QD=30.90;ReadPosRankSum=-0.821;SOR=3.474	GT:AD:DP:GQ:PL	0/1:5,18:23:99:739,0,149
2R	17345685	.	AGGG	A	874.73	.	AC=2;AF=1.00;AN=2;DP=30;ExcessHet=3.0103;FS=0.000;MLEAC=2;MLEAF=1.00;MQ=43.12;QD=29.75;SOR=1.863	GT:AD:DP:GQ:PL	1/1:0,21:21:63:912,63,0
2R	17346009	.	T	C	73.77	.	AC=1;AF=0.500;AN=2;BaseQRankSum=-0.818;ClippingRankSum=0.000;DP=42;ExcessHet=3.0103;FS=0.000;MLEAC=1;MLEAF=0.500;MQ=43.47;MQRankSum=1.344;QD=1.94;ReadPosRankSum=-0.123;SOR=0.681	GT:AD:DP:GQ:PL	0/1:29,9:38:99:102,0,616
2R	17346078	.	AAC	A	64.73	.	AC=1;AF=0.500;AN=2;BaseQRankSum=0.525;ClippingRankSum=0.000;DP=45;ExcessHet=3.0103;FS=0.000;MLEAC=1;MLEAF=0.500;MQ=43.04;MQRankSum=-0.544;QD=1.62;ReadPosRankSum=-0.301;SOR=0.593	GT:AD:DP:GQ:PL	0/1:36,4:40:99:102,0,1797
2R	17346089	.	G	C	100.77	.	AC=1;AF=0.500;AN=2;BaseQRankSum=-1.105;ClippingRankSum=0.000;DP=48;ExcessHet=3.0103;FS=0.000;MLEAC=1;MLEAF=0.500;MQ=43.12;MQRankSum=-0.403;QD=2.29;ReadPosRankSum=-0.814;SOR=0.638	GT:AD:DP:GQ:PL	0/1:39,5:44:99:129,0,2028
2R	17346094	.	C	A	100.77	.	AC=1;AF=0.500;AN=2;BaseQRankSum=2.272;ClippingRankSum=0.000;DP=50;ExcessHet=3.0103;FS=0.000;MLEAC=1;MLEAF=0.500;MQ=43.15;MQRankSum=-0.251;QD=2.19;ReadPosRankSum=-1.305;SOR=0.446	GT:AD:DP:GQ:PL	0/1:40,6:46:99:129,0,2005
2R	17346096	.	A	C	103.77	.	AC=1;AF=0.500;AN=2;BaseQRankSum=-1.960;ClippingRankSum=0.000;DP=48;ExcessHet=3.0103;FS=1.898;MLEAC=1;MLEAF=0.500;MQ=43.12;MQRankSum=-0.403;QD=2.36;ReadPosRankSum=-0.851;SOR=0.871	GT:AD:DP:GQ:PL	0/1:39,5:44:99:132,0,1939
2R	17346343	.	G	A	145.77	.	AC=1;AF=0.500;AN=2;BaseQRankSum=-0.276;ClippingRankSum=0.000;DP=65;ExcessHet=3.0103;FS=1.400;MLEAC=1;MLEAF=0.500;MQ=43.62;MQRankSum=0.088;QD=2.24;ReadPosRankSum=-0.684;SOR=1.014	GT:AD:DP:GQ:PL	0/1:56,9:65:99:174,0,3743
2R	17346353	.	C	CTGTGTGTG	137.73	.	AC=1;AF=0.500;AN=2;BaseQRankSum=0.234;ClippingRankSum=0.000;DP=64;ExcessHet=3.0103;FS=1.429;MLEAC=1;MLEAF=0.500;MQ=43.61;MQRankSum=0.250;QD=2.15;ReadPosRankSum=-1.344;SOR=1.061	GT:AD:DP:GQ:PL	0/1:55,9:64:99:175,0,3695
2R	17346371	.	G	T	129.77	.	AC=1;AF=0.500;AN=2;BaseQRankSum=2.170;ClippingRankSum=0.000;DP=64;ExcessHet=3.0103;FS=1.470;MLEAC=1;MLEAF=0.500;MQ=43.64;MQRankSum=0.985;QD=2.03;ReadPosRankSum=-0.254;SOR=1.085	GT:AD:DP:GQ:PL	0/1:56,8:64:99:158,0,3946
2R	17346377	.	G	A	87.77	.	AC=1;AF=0.500;AN=2;BaseQRankSum=0.597;ClippingRankSum=0.000;DP=66;ExcessHet=3.0103;FS=3.632;MLEAC=1;MLEAF=0.500;MQ=43.65;MQRankSum=0.899;QD=1.33;ReadPosRankSum=1.578;SOR=1.557	GT:AD:DP:GQ:PL	0/1:59,7:66:99:116,0,3949
2R	17347114	.	G	A	1197.77	.	AC=1;AF=0.500;AN=2;BaseQRankSum=0.430;ClippingRankSum=0.000;DP=64;ExcessHet=3.0103;FS=0.000;MLEAC=1;MLEAF=0.500;MQ=43.97;MQRankSum=2.000;QD=19.01;ReadPosRankSum=0.722;SOR=0.638	GT:AD:DP:GQ:PL	0/1:13,50:63:99:1226,0,180
2R	17347154	.	A	G	2100.77	.	AC=1;AF=0.500;AN=2;BaseQRankSum=0.391;ClippingRankSum=0.000;DP=62;ExcessHet=3.0103;FS=12.024;MLEAC=1;MLEAF=0.500;MQ=43.95;MQRankSum=-0.337;QD=33.88;ReadPosRankSum=-2.037;SOR=0.061	GT:AD:DP:GQ:PL	0/1:8,54:62:99:2129,0,170
2R	17347164	.	T	G	1990.77	.	AC=1;AF=0.500;AN=2;BaseQRankSum=0.724;ClippingRankSum=0.000;DP=59;ExcessHet=3.0103;FS=11.749;MLEAC=1;MLEAF=0.500;MQ=43.95;MQRankSum=-0.347;QD=33.74;ReadPosRankSum=-1.668;SOR=0.065	GT:AD:DP:GQ:PL	0/1:8,51:59:99:2019,0,182
2R	17347280	.	A	C	972.77	.	AC=1;AF=0.500;AN=2;BaseQRankSum=-2.433;ClippingRankSum=0.000;DP=51;ExcessHet=3.0103;FS=0.000;MLEAC=1;MLEAF=0.500;MQ=44.00;MQRankSum=0.000;QD=19.07;ReadPosRankSum=-2.254;SOR=0.527	GT:AD:DP:GQ:PL	0/1:8,43:51:70:1001,0,70
2R	17347432	.	G	A	999.77	.	AC=1;AF=0.500;AN=2;BaseQRankSum=0.804;ClippingRankSum=0.000;DP=50;ExcessHet=3.0103;FS=0.000;MLEAC=1;MLEAF=0.500;MQ=43.96;MQRankSum=2.346;QD=20.00;ReadPosRankSum=0.637;SOR=0.752	GT:AD:DP:GQ:PL	0/1:8,42:50:62:1028,0,62
2R	17347652	.	G	GAAA	57.73	.	AC=1;AF=0.500;AN=2;BaseQRankSum=-3.355;ClippingRankSum=0.000;DP=56;ExcessHet=3.0103;FS=0.000;MLEAC=1;MLEAF=0.500;MQ=44.00;MQRankSum=0.000;QD=1.03;ReadPosRankSum=-2.398;SOR=0.880	GT:AD:DP:GQ:PL	0/1:49,7:56:95:95,0,2889
2R	17347653	.	C	A	68.73	.	AC=1;AF=0.500;AN=2;BaseQRankSum=0.162;ClippingRankSum=0.000;DP=57;ExcessHet=3.0103;FS=0.000;MLEAC=1;MLEAF=0.500;MQ=44.00;MQRankSum=0.000;QD=1.21;ReadPosRankSum=-2.415;SOR=0.892	GT:AD:DP:GQ:PL	0/1:50,7:57:99:106,0,2847
2R	17348139	.	T	TAAAA	1063.73	.	AC=2;AF=1.00;AN=2;DP=27;ExcessHet=3.0103;FS=0.000;MLEAC=1;MLEAF=0.500;MQ=44.00;QD=31.55;SOR=1.292	GT:AD:DP:GQ:PL	1/1:0,26:26:85:1090,85,0
2R	17348267	.	TAA	T	906.73	.	AC=2;AF=1.00;AN=2;DP=38;ExcessHet=3.0103;FS=0.000;MLEAC=1;MLEAF=0.500;MQ=43.76;QD=31.27;SOR=1.255	GT:AD:DP:GQ:PL	1/1:0,29:29:84:914,84,0
2R	17348375	.	C	T	396.77	.	AC=2;AF=1.00;AN=2;DP=11;ExcessHet=3.0103;FS=0.000;MLEAC=2;MLEAF=1.00;MQ=42.70;QD=31.15;SOR=1.609	GT:AD:DP:GQ:PL	1/1:0,10:10:30:425,30,0
2R	17348380	.	G	A	331.78	.	AC=2;AF=1.00;AN=2;DP=9;ExcessHet=3.0103;FS=0.000;MLEAC=2;MLEAF=1.00;MQ=42.41;QD=32.00;SOR=2.833	GT:AD:DP:GQ:PL	1/1:0,8:8:24:360,24,0
2R	17348383	.	CACCTCT	C	322.75	.	AC=2;AF=1.00;AN=2;DP=9;ExcessHet=3.0103;FS=0.000;MLEAC=2;MLEAF=1.00;MQ=42.41;QD=29.59;SOR=2.833	GT:AD:DP:GQ:PL	1/1:0,8:8:24:360,24,0
2R	17348481	.	T	C	588.77	.	AC=2;AF=1.00;AN=2;DP=24;ExcessHet=3.0103;FS=0.000;MLEAC=2;MLEAF=1.00;MQ=43.72;QD=25.60;SOR=1.708	GT:AD:DP:GQ:PL	1/1:0,23:23:69:617,69,0
2R	17348654	.	A	G	696.77	.	AC=2;AF=1.00;AN=2;DP=27;ExcessHet=3.0103;FS=0.000;MLEAC=2;MLEAF=1.00;MQ=43.66;QD=26.80;SOR=1.220	GT:AD:DP:GQ:PL	1/1:0,26:26:78:725,78,0
2R	17348871	.	AGCTGAACG	A	1476.73	.	AC=2;AF=1.00;AN=2;DP=40;ExcessHet=3.0103;FS=0.000;MLEAC=2;MLEAF=1.00;MQ=43.60;QD=25.62;SOR=0.749	GT:AD:DP:GQ:PL	1/1:0,35:35:99:1514,106,0
2R	17348904	.	G	T	1564.77	.	AC=2;AF=1.00;AN=2;DP=35;ExcessHet=3.0103;FS=0.000;MLEAC=2;MLEAF=1.00;MQ=43.75;QD=30.24;SOR=0.749	GT:AD:DP:GQ:PL	1/1:0,35:35:99:1593,108,0
2R	17348923	.	G	A	1215.77	.	AC=2;AF=1.00;AN=2;DP=30;ExcessHet=3.0103;FS=0.000;MLEAC=2;MLEAF=1.00;MQ=43.80;QD=27.26;SOR=0.826	GT:AD:DP:GQ:PL	1/1:0,30:30:90:1244,90,0
2R	17348971	.	C	T	701.77	.	AC=2;AF=1.00;AN=2;DP=26;ExcessHet=3.0103;FS=0.000;MLEAC=2;MLEAF=1.00;MQ=43.92;QD=26.99;SOR=1.022	GT:AD:DP:GQ:PL	1/1:0,26:26:78:730,78,0
2R	17349087	.	A	C	1934.77	.	AC=2;AF=1.00;AN=2;DP=45;ExcessHet=3.0103;FS=0.000;MLEAC=2;MLEAF=1.00;MQ=43.53;QD=27.86;SOR=0.784	GT:AD:DP:GQ:PL	1/1:0,44:44:99:1963,132,0
2R	17349095	.	C	A	2068.77	.	AC=2;AF=1.00;AN=2;DP=49;ExcessHet=3.0103;FS=0.000;MLEAC=2;MLEAF=1.00;MQ=43.57;QD=28.54;SOR=0.693	GT:AD:DP:GQ:PL	1/1:0,48:48:99:2097,144,0
2R	17349112	.	AT	A	2418.73	.	AC=2;AF=1.00;AN=2;DP=55;ExcessHet=3.0103;FS=0.000;MLEAC=2;MLEAF=1.00;MQ=43.57;QD=34.46;SOR=0.693	GT:AD:DP:GQ:PL	1/1:0,54:54:99:2456,166,0
2R	17349116	.	T	G	2427.77	.	AC=2;AF=1.00;AN=2;DP=55;ExcessHet=3.0103;FS=0.000;MLEAC=2;MLEAF=1.00;MQ=43.57;QD=27.66;SOR=0.693	GT:AD:DP:GQ:PL	1/1:0,54:54:99:2456,166,0
2R	17349124	.	C	T	2401.77	.	AC=2;AF=1.00;AN=2;DP=53;ExcessHet=3.0103;FS=0.000;MLEAC=2;MLEAF=1.00;MQ=43.55;QD=30.47;SOR=0.730	GT:AD:DP:GQ:PL	1/1:0,53:53:99:2430,163,0
2R	17349473	.	A	C	2674.77	.	AC=2;AF=1.00;AN=2;DP=60;ExcessHet=3.0103;FS=0.000;MLEAC=2;MLEAF=1.00;MQ=44.00;QD=32.29;SOR=0.760	GT:AD:DP:GQ:PL	1/1:0,60:60:99:2703,187,0
2R	17349480	.	G	A	2671.77	.	AC=2;AF=1.00;AN=2;DP=62;ExcessHet=3.0103;FS=0.000;MLEAC=2;MLEAF=1.00;MQ=44.00;QD=31.35;SOR=0.826	GT:AD:DP:GQ:PL	1/1:0,62:62:99:2700,187,0
2R	17349730	.	G	A	1356.77	.	AC=2;AF=1.00;AN=2;DP=53;ExcessHet=3.0103;FS=0.000;MLEAC=2;MLEAF=1.00;MQ=44.00;QD=26.09;SOR=1.136	GT:AD:DP:GQ:PL	1/1:0,52:52:99:1385,154,0
2R	17350075	.	C	T	1386.77	.	AC=2;AF=1.00;AN=2;DP=49;ExcessHet=3.0103;FS=0.000;MLEAC=2;MLEAF=1.00;MQ=44.00;QD=28.30;SOR=0.818	GT:AD:DP:GQ:PL	1/1:0,49:49:99:1415,147,0
2R	17350989	.	TTA	T	967.73	.	AC=1;AF=0.500;AN=2;BaseQRankSum=-1.083;ClippingRankSum=0.000;DP=36;ExcessHet=3.0103;FS=1.702;MLEAC=1;MLEAF=0.500;MQ=44.00;MQRankSum=0.000;QD=31.22;ReadPosRankSum=0.047;SOR=0.382	GT:AD:DP:GQ:PL	0/1:7,24:31:99:1005,0,272
2R	17351005	.	C	CGA	1172.73	.	AC=1;AF=0.500;AN=2;BaseQRankSum=0.921;ClippingRankSum=0.000;DP=36;ExcessHet=3.0103;FS=9.839;MLEAC=1;MLEAF=0.500;MQ=44.00;MQRankSum=0.000;QD=32.58;ReadPosRankSum=0.781;SOR=0.061	GT:AD:DP:GQ:PL	0/1:8,28:36:99:1210,0,296
2R	17351007	.	AGT	A	1172.73	.	AC=1;AF=0.500;AN=2;BaseQRankSum=0.304;ClippingRankSum=0.000;DP=38;ExcessHet=3.0103;FS=12.802;MLEAC=1;MLEAF=0.500;MQ=44.00;MQRankSum=0.000;QD=30.86;ReadPosRankSum=0.738;SOR=0.172	GT:AD:DP:GQ:PL	0/1:9,29:38:99:1210,0,302
2R	17351008	.	G	T	77.77	.	AC=1;AF=0.500;AN=2;BaseQRankSum=0.037;ClippingRankSum=0.000;DP=38;ExcessHet=3.0103;FS=9.764;MLEAC=1;MLEAF=0.500;MQ=44.00;MQRankSum=0.000;QD=2.05;ReadPosRankSum=-1.308;SOR=2.833	GT:AD:DP:GQ:PL	0/1:30,8:38:99:106,0,1216
2R	17351039	.	T	C	743.77	.	AC=1;AF=0.500;AN=2;BaseQRankSum=-1.675;ClippingRankSum=0.000;DP=45;ExcessHet=3.0103;FS=7.526;MLEAC=1;MLEAF=0.500;MQ=43.96;MQRankSum=-0.553;QD=16.53;ReadPosRankSum=1.105;SOR=0.248	GT:AD:DP:GQ:PL	0/1:12,33:45:99:772,0,202
2R	17351086	.	A	T	868.77	.	AC=1;AF=0.500;AN=2;BaseQRankSum=2.024;ClippingRankSum=0.000;DP=48;ExcessHet=3.0103;FS=5.137;MLEAC=1;MLEAF=0.500;MQ=43.96;MQRankSum=-0.468;QD=18.48;ReadPosRankSum=-1.825;SOR=0.946	GT:AD:DP:GQ:PL	0/1:10,37:47:99:897,0,127
2R	17351609	.	A	ATT	42.73	.	AC=1;AF=0.500;AN=2;BaseQRankSum=1.516;ClippingRankSum=0.000;DP=65;ExcessHet=3.0103;FS=1.766;MLEAC=1;MLEAF=0.500;MQ=43.94;MQRankSum=0.501;QD=0.68;ReadPosRankSum=-1.129;SOR=0.303	GT:AD:DP:GQ:PL	0/1:57,6:63:80:80,0,2357
2R	17351613	.	C	T	48.77	.	AC=1;AF=0.500;AN=2;BaseQRankSum=3.693;ClippingRankSum=0.000;DP=63;ExcessHet=3.0103;FS=1.766;MLEAC=1;MLEAF=0.500;MQ=43.94;MQRankSum=0.501;QD=0.77;ReadPosRankSum=-1.296;SOR=0.303	GT:AD:DP:GQ:PL	0/1:57,6:63:77:77,0,2399
2R	17351617	.	C	T	73.77	.	AC=1;AF=0.500;AN=2;BaseQRankSum=3.418;ClippingRankSum=0.000;DP=65;ExcessHet=3.0103;FS=1.606;MLEAC=1;MLEAF=0.500;MQ=43.94;MQRankSum=0.531;QD=1.13;ReadPosRankSum=-1.744;SOR=0.374	GT:AD:DP:GQ:PL	0/1:58,7:65:99:102,0,2438
2R	17351620	.	C	T	1349.77	.	AC=1;AF=0.500;AN=2;BaseQRankSum=2.296;ClippingRankSum=0.000;DP=63;ExcessHet=3.0103;FS=0.000;MLEAC=1;MLEAF=0.500;MQ=43.94;MQRankSum=-0.424;QD=21.42;ReadPosRankSum=1.505;SOR=0.862	GT:AD:DP:GQ:PL	0/1:6,57:63:77:1378,0,77
2R	17351902	.	G	A	2034.77	.	AC=2;AF=1.00;AN=2;DP=75;ExcessHet=3.0103;FS=0.000;MLEAC=2;MLEAF=1.00;MQ=43.95;QD=27.13;SOR=1.091	GT:AD:DP:GQ:PL	1/1:0,75:75:99:2063,225,0
2R	17351938	.	A	C	2120.77	.	AC=2;AF=1.00;AN=2;DP=73;ExcessHet=3.0103;FS=0.000;MLEAC=2;MLEAF=1.00;MQ=43.97;QD=29.05;SOR=0.836	GT:AD:DP:GQ:PL	1/1:0,73:73:99:2149,219,0
2R	17351957	.	A	T	2170.77	.	AC=2;AF=1.00;AN=2;DP=72;ExcessHet=3.0103;FS=0.000;MLEAC=2;MLEAF=1.00;MQ=43.97;QD=30.15;SOR=0.693	GT:AD:DP:GQ:PL	1/1:0,72:72:99:2199,219,0
2R	17352014	.	A	G	1762.77	.	AC=2;AF=1.00;AN=2;BaseQRankSum=1.567;ClippingRankSum=0.000;DP=69;ExcessHet=3.0103;FS=3.917;MLEAC=2;MLEAF=1.00;MQ=43.97;MQRankSum=0.000;QD=25.55;ReadPosRankSum=1.356;SOR=0.916	GT:AD:DP:GQ:PL	1/1:1,68:69:99:1791,201,0
2R	17352044	.	C	T	2485.77	.	AC=1;AF=0.500;AN=2;BaseQRankSum=1.753;ClippingRankSum=0.000;DP=74;ExcessHet=3.0103;FS=0.000;MLEAC=1;MLEAF=0.500;MQ=43.95;MQRankSum=1.433;QD=33.59;ReadPosRankSum=0.253;SOR=0.693	GT:AD:DP:GQ:PL	0/1:11,63:74:99:2514,0,244
2R	17352050	.	T	G	2450.77	.	AC=1;AF=0.500;AN=2;BaseQRankSum=-2.246;ClippingRankSum=0.000;DP=71;ExcessHet=3.0103;FS=0.000;MLEAC=1;MLEAF=0.500;MQ=43.94;MQRankSum=1.386;QD=34.52;ReadPosRankSum=0.505;SOR=0.753	GT:AD:DP:GQ:PL	0/1:11,60:71:99:2479,0,251
2R	17352064	.	G	A	1307.77	.	AC=1;AF=0.500;AN=2;BaseQRankSum=1.033;ClippingRankSum=0.000;DP=69;ExcessHet=3.0103;FS=2.869;MLEAC=1;MLEAF=0.500;MQ=43.97;MQRankSum=-0.399;QD=19.23;ReadPosRankSum=0.306;SOR=1.225	GT:AD:DP:GQ:PL	0/1:11,57:68:98:1336,0,98
2R	17352337	.	A	ATG	183.73	.	AC=1;AF=0.500;AN=2;BaseQRankSum=-0.030;ClippingRankSum=0.000;DP=47;ExcessHet=3.0103;FS=1.526;MLEAC=1;MLEAF=0.500;MQ=44.00;MQRankSum=0.000;QD=3.91;ReadPosRankSum=0.433;SOR=0.349	GT:AD:DP:GQ:PL	0/1:38,9:47:99:221,0,1358
2R	17352353	.	G	T	125.77	.	AC=1;AF=0.500;AN=2;BaseQRankSum=0.547;ClippingRankSum=0.000;DP=57;ExcessHet=3.0103;FS=0.000;MLEAC=1;MLEAF=0.500;MQ=44.00;MQRankSum=0.000;QD=2.21;ReadPosRankSum=-0.735;SOR=0.866	GT:AD:DP:GQ:PL	0/1:45,12:57:99:154,0,1086
2R	17352631	.	T	C	1256.77	.	AC=1;AF=0.500;AN=2;BaseQRankSum=0.043;ClippingRankSum=0.000;DP=63;ExcessHet=3.0103;FS=3.357;MLEAC=1;MLEAF=0.500;MQ=44.00;MQRankSum=0.000;QD=19.95;ReadPosRankSum=0.608;SOR=0.624	GT:AD:DP:GQ:PL	0/1:8,55:63:28:1285,0,28
2R	17352754	.	A	T	1062.77	.	AC=2;AF=1.00;AN=2;BaseQRankSum=2.063;ClippingRankSum=0.000;DP=49;ExcessHet=3.0103;FS=7.623;MLEAC=2;MLEAF=1.00;MQ=44.00;MQRankSum=0.000;QD=21.69;ReadPosRankSum=-1.291;SOR=0.615	GT:AD:DP:GQ:PL	1/1:5,44:49:29:1091,29,0
2R	17352817	.	A	T	1151.77	.	AC=2;AF=1.00;AN=2;DP=45;ExcessHet=3.0103;FS=0.000;MLEAC=2;MLEAF=1.00;MQ=43.94;QD=26.18;SOR=1.105	GT:AD:DP:GQ:PL	1/1:0,44:44:99:1180,131,0
2R	17352841	.	T	C	33.77	.	AC=1;AF=0.500;AN=2;BaseQRankSum=-1.906;ClippingRankSum=0.000;DP=43;ExcessHet=3.0103;FS=0.000;MLEAC=1;MLEAF=0.500;MQ=43.93;MQRankSum=0.000;QD=0.80;ReadPosRankSum=-1.610;SOR=0.457	GT:AD:DP:GQ:PL	0/1:35,7:42:62:62,0,855
2R	17352931	.	T	C	1206.77	.	AC=2;AF=1.00;AN=2;DP=46;ExcessHet=3.0103;FS=0.000;MLEAC=2;MLEAF=1.00;MQ=43.91;QD=26.82;SOR=1.038	GT:AD:DP:GQ:PL	1/1:0,45:45:99:1235,135,0
2R	17352958	.	C	T	1083.77	.	AC=1;AF=0.500;AN=2;BaseQRankSum=0.281;ClippingRankSum=0.000;DP=58;ExcessHet=3.0103;FS=7.645;MLEAC=1;MLEAF=0.500;MQ=43.93;MQRankSum=-0.659;QD=18.69;ReadPosRankSum=-0.504;SOR=1.211	GT:AD:DP:GQ:PL	0/1:11,47:58:99:1112,0,132
2R	17353015	.	G	A	2284.77	.	AC=2;AF=1.00;AN=2;DP=55;ExcessHet=3.0103;FS=0.000;MLEAC=2;MLEAF=1.00;MQ=43.96;QD=30.27;SOR=1.022	GT:AD:DP:GQ:PL	1/1:0,54:54:99:2313,163,0
2R	17353021	.	GAAA	G	1914.73	.	AC=1;AF=0.500;AN=2;BaseQRankSum=1.440;ClippingRankSum=0.000;DP=55;ExcessHet=3.0103;FS=3.540;MLEAC=1;MLEAF=0.500;MQ=43.96;MQRankSum=-0.331;QD=33.37;ReadPosRankSum=-1.317;SOR=1.009	GT:AD:DP:GQ:PL	0/1:7,47:54:99:1952,0,152
2R	17353028	.	T	C	2298.77	.	AC=2;AF=1.00;AN=2;DP=55;ExcessHet=3.0103;FS=0.000;MLEAC=2;MLEAF=1.00;MQ=43.96;QD=27.77;SOR=1.022	GT:AD:DP:GQ:PL	1/1:0,54:54:99:2327,162,0
2R	17353053	.	G	C	1101.77	.	AC=1;AF=0.500;AN=2;BaseQRankSum=1.202;ClippingRankSum=0.000;DP=55;ExcessHet=3.0103;FS=0.000;MLEAC=1;MLEAF=0.500;MQ=43.96;MQRankSum=-0.365;QD=20.40;ReadPosRankSum=1.011;SOR=0.976	GT:AD:DP:GQ:PL	0/1:8,46:54:57:1130,0,57
2R	17353072	.	T	G	1335.77	.	AC=2;AF=1.00;AN=2;DP=51;ExcessHet=3.0103;FS=0.000;MLEAC=2;MLEAF=1.00;MQ=43.96;QD=26.72;SOR=1.157	GT:AD:DP:GQ:PL	1/1:0,50:50:99:1364,150,0
2R	17353087	.	G	T	1058.53	.	AC=2;AF=1.00;AN=2;BaseQRankSum=0.994;ClippingRankSum=0.000;DP=49;ExcessHet=3.0103;FS=1.930;MLEAC=2;MLEAF=1.00;MQ=43.96;MQRankSum=-0.273;QD=22.05;ReadPosRankSum=0.794;SOR=0.890	GT:AD:DP:GQ:PL	1/1:5,43:48:3:1085,3,0
2R	17353103	.	C	A	1254.77	.	AC=2;AF=1.00;AN=2;DP=45;ExcessHet=3.0103;FS=0.000;MLEAC=2;MLEAF=1.00;MQ=43.96;QD=28.52;SOR=1.105	GT:AD:DP:GQ:PL	1/1:0,44:44:99:1283,135,0
2R	17353138	.	CATTG	C	1823.73	.	AC=1;AF=0.500;AN=2;BaseQRankSum=-0.414;ClippingRankSum=0.000;DP=51;ExcessHet=3.0103;FS=1.689;MLEAC=1;MLEAF=0.500;MQ=43.96;MQRankSum=-0.304;QD=32.05;ReadPosRankSum=-0.955;SOR=0.382	GT:AD:DP:GQ:PL	0/1:6,45:51:99:1861,0,116
2R	17353168	.	C	T	204.77	.	AC=1;AF=0.500;AN=2;BaseQRankSum=2.447;ClippingRankSum=0.000;DP=57;ExcessHet=3.0103;FS=0.000;MLEAC=1;MLEAF=0.500;MQ=43.93;MQRankSum=0.652;QD=3.59;ReadPosRankSum=-0.909;SOR=0.892	GT:AD:DP:GQ:PL	0/1:48,9:57:99:233,0,1968
2R	17353169	.	A	G	204.77	.	AC=1;AF=0.500;AN=2;BaseQRankSum=-1.603;ClippingRankSum=0.000;DP=56;ExcessHet=3.0103;FS=0.000;MLEAC=1;MLEAF=0.500;MQ=43.97;MQRankSum=0.486;QD=3.66;ReadPosRankSum=-1.049;SOR=0.845	GT:AD:DP:GQ:PL	0/1:47,9:56:99:233,0,1968
2R	17353470	.	A	AG	1438.73	.	AC=1;AF=0.500;AN=2;BaseQRankSum=-0.465;ClippingRankSum=0.000;DP=57;ExcessHet=3.0103;FS=0.000;MLEAC=1;MLEAF=0.500;MQ=44.00;MQRankSum=0.000;QD=25.69;ReadPosRankSum=-0.105;SOR=0.877	GT:AD:DP:GQ:PL	0/1:8,48:56:99:1476,0,137
2R	17353550	.	A	T	2160.96	.	AC=1;AF=0.500;AN=2;BaseQRankSum=0.780;ClippingRankSum=0.000;DP=58;ExcessHet=3.0103;FS=0.000;MLEAC=1;MLEAF=0.500;MQ=44.00;MQRankSum=0.000;QD=30.68;ReadPosRankSum=-0.153;SOR=0.767	GT:AD:DP:GQ:PL	0/1:4,54:58:5:2188,0,5
2R	17353557	.	A	T	2119.77	.	AC=1;AF=0.500;AN=2;BaseQRankSum=-1.223;ClippingRankSum=0.000;DP=57;ExcessHet=3.0103;FS=0.000;MLEAC=1;MLEAF=0.500;MQ=44.00;MQRankSum=0.000;QD=34.66;ReadPosRankSum=0.678;SOR=0.446	GT:AD:DP:GQ:PL	0/1:5,52:57:32:2148,0,32
2R	17353734	.	CCACACACA	C	1701.73	.	AC=2;AF=1.00;AN=2;BaseQRankSum=-1.810;ClippingRankSum=0.000;DP=52;ExcessHet=3.0103;FS=0.000;MLEAC=1;MLEAF=0.500;MQ=43.76;MQRankSum=-0.185;QD=31.55;SOR=0.298	GT:AD:DP:GQ:PL	1/1:2,41:43:43:1688,43,0
2R	17353776	.	AAC	A	126.73	.	AC=1;AF=0.500;AN=2;BaseQRankSum=-0.655;ClippingRankSum=0.000;DP=50;ExcessHet=3.0103;FS=0.000;MLEAC=1;MLEAF=0.500;MQ=43.75;MQRankSum=-0.523;QD=3.09;ReadPosRankSum=0.237;SOR=0.892	GT:AD:DP:GQ:PL	0/1:32,9:41:99:164,0,881
2R	17353969	.	C	T	1424.77	.	AC=1;AF=0.500;AN=2;BaseQRankSum=1.518;ClippingRankSum=0.000;DP=39;ExcessHet=3.0103;FS=11.284;MLEAC=1;MLEAF=0.500;MQ=44.00;MQRankSum=0.000;QD=32.07;ReadPosRankSum=0.448;SOR=0.881	GT:AD:DP:GQ:PL	0/1:3,36:39:99:1453,0,101
2R	17353978	.	AAT	A	1474.73	.	AC=1;AF=0.500;AN=2;BaseQRankSum=-1.645;ClippingRankSum=0.000;DP=42;ExcessHet=3.0103;FS=4.779;MLEAC=1;MLEAF=0.500;MQ=43.95;MQRankSum=-0.243;QD=32.22;ReadPosRankSum=0.171;SOR=0.556	GT:AD:DP:GQ:PL	0/1:4,38:42:96:1512,0,96
2R	17354000	.	C	CA	477.73	.	AC=1;AF=0.500;AN=2;BaseQRankSum=-0.897;ClippingRankSum=0.000;DP=46;ExcessHet=3.0103;FS=3.497;MLEAC=1;MLEAF=0.500;MQ=43.96;MQRankSum=-0.460;QD=12.25;ReadPosRankSum=-0.129;SOR=0.652	GT:AD:DP:GQ:PL	0/1:8,31:39:38:515,0,38
2R	17354122	.	T	C	1336.77	.	AC=2;AF=1.00;AN=2;DP=49;ExcessHet=3.0103;FS=0.000;MLEAC=2;MLEAF=1.00;MQ=43.92;QD=27.28;SOR=1.112	GT:AD:DP:GQ:PL	1/1:0,49:49:99:1365,146,0
2R	17355898	.	A	G	1321.77	.	AC=2;AF=1.00;AN=2;DP=28;ExcessHet=3.0103;FS=0.000;MLEAC=2;MLEAF=1.00;MQ=43.49;QD=30.40;SOR=0.693	GT:AD:DP:GQ:PL	1/1:0,28:28:90:1350,90,0
2R	17355901	.	C	CG	1312.73	.	AC=2;AF=1.00;AN=2;DP=30;ExcessHet=3.0103;FS=0.000;MLEAC=2;MLEAF=1.00;MQ=43.53;QD=27.67;SOR=0.826	GT:AD:DP:GQ:PL	1/1:0,30:30:90:1350,90,0
2R	17355903	.	C	G	1321.77	.	AC=2;AF=1.00;AN=2;DP=30;ExcessHet=3.0103;FS=0.000;MLEAC=2;MLEAF=1.00;MQ=43.53;QD=35.64;SOR=0.826	GT:AD:DP:GQ:PL	1/1:0,30:30:90:1350,90,0
2R	17355929	.	C	A	929.77	.	AC=2;AF=1.00;AN=2;DP=34;ExcessHet=3.0103;FS=0.000;MLEAC=2;MLEAF=1.00;MQ=43.72;QD=27.35;SOR=1.085	GT:AD:DP:GQ:PL	1/1:0,34:34:99:958,102,0
2R	17356337	.	T	C	925.77	.	AC=2;AF=1.00;AN=2;BaseQRankSum=2.525;ClippingRankSum=0.000;DP=41;ExcessHet=3.0103;FS=2.889;MLEAC=2;MLEAF=1.00;MQ=44.00;MQRankSum=0.000;QD=23.74;ReadPosRankSum=-0.788;SOR=0.207	GT:AD:DP:GQ:PL	1/1:2,37:39:96:954,96,0
2R	17356373	.	C	T	949.77	.	AC=2;AF=1.00;AN=2;BaseQRankSum=0.429;ClippingRankSum=0.000;DP=42;ExcessHet=3.0103;FS=4.037;MLEAC=2;MLEAF=1.00;MQ=44.00;MQRankSum=0.000;QD=24.99;ReadPosRankSum=2.175;SOR=1.033	GT:AD:DP:GQ:PL	1/1:1,37:38:87:978,87,0
2R	17356577	.	A	G	844.77	.	AC=1;AF=0.500;AN=2;BaseQRankSum=0.761;ClippingRankSum=0.000;DP=45;ExcessHet=3.0103;FS=3.778;MLEAC=1;MLEAF=0.500;MQ=43.91;MQRankSum=3.334;QD=19.20;ReadPosRankSum=-0.063;SOR=1.163	GT:AD:DP:GQ:PL	0/1:7,37:44:58:873,0,58
2R	17356671	.	A	C	1191.77	.	AC=1;AF=0.500;AN=2;BaseQRankSum=-2.263;ClippingRankSum=0.000;DP=60;ExcessHet=3.0103;FS=7.813;MLEAC=1;MLEAF=0.500;MQ=43.97;MQRankSum=2.281;QD=19.86;ReadPosRankSum=-1.542;SOR=0.746	GT:AD:DP:GQ:PL	0/1:10,50:60:99:1220,0,103
2R	17357273	.	G	A	1431.77	.	AC=2;AF=1.00;AN=2;DP=53;ExcessHet=3.0103;FS=0.000;MLEAC=2;MLEAF=1.00;MQ=43.55;QD=27.01;SOR=0.730	GT:AD:DP:GQ:PL	1/1:0,53:53:99:1460,159,0
2R	17357550	.	A	T	1071.78	.	AC=1;AF=0.500;AN=2;BaseQRankSum=0.950;ClippingRankSum=0.000;DP=52;ExcessHet=3.0103;FS=3.779;MLEAC=1;MLEAF=0.500;MQ=43.87;MQRankSum=-0.529;QD=21.02;ReadPosRankSum=-1.061;SOR=0.365	GT:AD:DP:GQ:PL	0/1:7,44:51:27:1100,0,27
2R	17357773	.	T	C	1371.77	.	AC=2;AF=1.00;AN=2;BaseQRankSum=1.630;ClippingRankSum=0.000;DP=54;ExcessHet=3.0103;FS=3.522;MLEAC=2;MLEAF=1.00;MQ=43.96;MQRankSum=0.000;QD=25.40;ReadPosRankSum=1.369;SOR=0.651	GT:AD:DP:GQ:PL	1/1:1,53:54:99:1400,138,0
2R	17358270	.	GTAGGTATACTTGATATATACAAT	G	54.73	.	AC=1;AF=0.500;AN=2;BaseQRankSum=0.095;ClippingRankSum=0.000;DP=57;ExcessHet=3.0103;FS=0.000;MLEAC=1;MLEAF=0.500;MQ=43.93;MQRankSum=-4.120;QD=0.96;ReadPosRankSum=0.032;SOR=0.787	GT:AD:DP:GQ:PL	0/1:51,6:57:92:92,0,10015
2R	17358753	.	AT	A	1457.73	.	AC=2;AF=1.00;AN=2;DP=68;ExcessHet=3.0103;FS=0.000;MLEAC=2;MLEAF=1.00;MQ=44.00;QD=22.43;SOR=0.723	GT:AD:DP:GQ:PL	1/1:0,65:65:99:1495,194,0
2R	17358907	.	G	GA	1729.73	.	AC=2;AF=1.00;AN=2;DP=62;ExcessHet=3.0103;FS=0.000;MLEAC=2;MLEAF=1.00;MQ=43.94;QD=27.90;SOR=0.826	GT:AD:DP:GQ:PL	1/1:0,62:62:99:1767,186,0
2R	17358942	.	C	T	1741.77	.	AC=2;AF=1.00;AN=2;DP=62;ExcessHet=3.0103;FS=0.000;MLEAC=2;MLEAF=1.00;MQ=43.91;QD=28.09;SOR=0.758	GT:AD:DP:GQ:PL	1/1:0,62:62:99:1770,186,0
2R	17359037	.	A	T	1844.77	.	AC=2;AF=1.00;AN=2;DP=69;ExcessHet=3.0103;FS=0.000;MLEAC=2;MLEAF=1.00;MQ=43.64;QD=26.74;SOR=0.980	GT:AD:DP:GQ:PL	1/1:0,69:69:99:1873,206,0
2R	17360432	.	TGC	T	1818.73	.	AC=1;AF=0.500;AN=2;BaseQRankSum=2.333;ClippingRankSum=0.000;DP=58;ExcessHet=3.0103;FS=1.739;MLEAC=1;MLEAF=0.500;MQ=43.80;MQRankSum=-0.577;QD=32.48;ReadPosRankSum=1.100;SOR=1.270	GT:AD:DP:GQ:PL	0/1:6,50:56:69:1856,0,69
2R	17360517	.	GCTGTAT	G	1806.73	.	AC=1;AF=0.500;AN=2;BaseQRankSum=0.644;ClippingRankSum=0.000;DP=56;ExcessHet=3.0103;FS=4.497;MLEAC=1;MLEAF=0.500;MQ=42.39;MQRankSum=-0.989;QD=31.64;ReadPosRankSum=1.683;SOR=1.302	GT:AD:DP:GQ:PL	0/1:5,45:50:99:1844,0,133
2R	17361425	.	G	A	1911.77	.	AC=2;AF=1.00;AN=2;DP=71;ExcessHet=3.0103;FS=0.000;MLEAC=2;MLEAF=1.00;MQ=43.97;QD=26.93;SOR=0.840	GT:AD:DP:GQ:PL	1/1:0,71:71:99:1940,211,0
2R	17363880	.	C	T	951.77	.	AC=1;AF=0.500;AN=2;BaseQRankSum=-0.511;ClippingRankSum=0.000;DP=49;ExcessHet=3.0103;FS=1.667;MLEAC=1;MLEAF=0.500;MQ=43.65;MQRankSum=2.508;QD=19.42;ReadPosRankSum=0.000;SOR=1.221	GT:AD:DP:GQ:PL	0/1:7,42:49:34:980,0,34
2R	17365100	.	A	T	106.77	.	AC=1;AF=0.500;AN=2;BaseQRankSum=1.025;ClippingRankSum=0.000;DP=69;ExcessHet=3.0103;FS=0.000;MLEAC=1;MLEAF=0.500;MQ=43.89;MQRankSum=0.501;QD=1.57;ReadPosRankSum=-1.492;SOR=0.854	GT:AD:DP:GQ:PL	0/1:56,12:68:99:135,0,1359
2R	17366010	.	A	C	1601.77	.	AC=2;AF=1.00;AN=2;DP=59;ExcessHet=3.0103;FS=0.000;MLEAC=2;MLEAF=1.00;MQ=44.00;QD=27.15;SOR=1.034	GT:AD:DP:GQ:PL	1/1:0,59:59:99:1630,177,0
2R	17366474	.	A	C	1910.77	.	AC=2;AF=1.00;AN=2;DP=75;ExcessHet=3.0103;FS=0.000;MLEAC=2;MLEAF=1.00;MQ=44.00;QD=25.48;SOR=0.719	GT:AD:DP:GQ:PL	1/1:0,75:75:99:1939,223,0
2R	17366577	.	T	A	1453.28	.	AC=2;AF=1.00;AN=2;BaseQRankSum=-0.724;ClippingRankSum=0.000;DP=68;ExcessHet=3.0103;FS=9.585;MLEAC=2;MLEAF=1.00;MQ=44.00;MQRankSum=0.000;QD=21.37;ReadPosRankSum=-1.974;SOR=0.137	GT:AD:DP:GQ:PL	1/1:7,61:68:9:1481,9,0
2R	17366785	.	A	T	1230.77	.	AC=1;AF=0.500;AN=2;BaseQRankSum=-2.567;ClippingRankSum=0.000;DP=66;ExcessHet=3.0103;FS=1.267;MLEAC=1;MLEAF=0.500;MQ=43.86;MQRankSum=1.159;QD=18.93;ReadPosRankSum=1.398;SOR=0.415	GT:AD:DP:GQ:PL	0/1:12,53:65:99:1259,0,105
2R	17366991	.	A	C	1971.77	.	AC=2;AF=1.00;AN=2;DP=73;ExcessHet=3.0103;FS=0.000;MLEAC=2;MLEAF=1.00;MQ=44.00;QD=27.01;SOR=0.836	GT:AD:DP:GQ:PL	1/1:0,73:73:99:2000,219,0
2R	17367717	.	T	G	1620.77	.	AC=2;AF=1.00;AN=2;DP=62;ExcessHet=3.0103;FS=0.000;MLEAC=2;MLEAF=1.00;MQ=44.00;QD=26.14;SOR=1.143	GT:AD:DP:GQ:PL	1/1:0,62:62:99:1649,186,0
2R	17368001	.	TTA	T	1403.73	.	AC=2;AF=1.00;AN=2;BaseQRankSum=0.378;ClippingRankSum=0.000;DP=57;ExcessHet=3.0103;FS=0.000;MLEAC=2;MLEAF=1.00;MQ=44.00;MQRankSum=0.000;QD=28.65;ReadPosRankSum=0.566;SOR=0.296	GT:AD:DP:GQ:PL	1/1:1,48:49:99:1441,117,0
2R	17368096	.	A	G	1782.77	.	AC=2;AF=1.00;AN=2;BaseQRankSum=-0.812;ClippingRankSum=0.000;DP=77;ExcessHet=3.0103;FS=6.984;MLEAC=2;MLEAF=1.00;MQ=44.00;MQRankSum=0.000;QD=23.15;ReadPosRankSum=-0.072;SOR=0.255	GT:AD:DP:GQ:PL	1/1:6,71:77:64:1811,64,0
2R	17368282	.	GA	G	1789	.	AC=2;AF=1.00;AN=2;BaseQRankSum=-0.481;ClippingRankSum=0.000;DP=70;ExcessHet=3.0103;FS=1.721;MLEAC=2;MLEAF=1.00;MQ=44.00;MQRankSum=0.000;QD=26.31;ReadPosRankSum=-0.054;SOR=0.401	GT:AD:DP:GQ:PL	1/1:6,62:68:12:1826,12,0
2R	17368313	.	A	G	2484.77	.	AC=1;AF=0.500;AN=2;BaseQRankSum=1.237;ClippingRankSum=0.000;DP=69;ExcessHet=3.0103;FS=10.143;MLEAC=1;MLEAF=0.500;MQ=44.00;MQRankSum=0.000;QD=29.43;ReadPosRankSum=-0.873;SOR=0.502	GT:AD:DP:GQ:PL	0/1:6,63:69:90:2513,0,90
2R	17368319	.	G	A	2453.77	.	AC=1;AF=0.500;AN=2;BaseQRankSum=0.544;ClippingRankSum=0.000;DP=65;ExcessHet=3.0103;FS=7.060;MLEAC=1;MLEAF=0.500;MQ=44.00;MQRankSum=0.000;QD=26.15;ReadPosRankSum=-0.714;SOR=0.284	GT:AD:DP:GQ:PL	0/1:6,59:65:93:2482,0,93
2R	17368364	.	A	G	1482.77	.	AC=2;AF=1.00;AN=2;BaseQRankSum=0.635;ClippingRankSum=0.000;DP=66;ExcessHet=3.0103;FS=1.724;MLEAC=2;MLEAF=1.00;MQ=44.00;MQRankSum=0.000;QD=22.47;ReadPosRankSum=-0.502;SOR=0.404	GT:AD:DP:GQ:PL	1/1:6,60:66:50:1511,50,0
2R	17368983	.	T	C	1746.77	.	AC=2;AF=1.00;AN=2;BaseQRankSum=-0.161;ClippingRankSum=0.000;DP=67;ExcessHet=3.0103;FS=0.000;MLEAC=2;MLEAF=1.00;MQ=44.00;MQRankSum=0.000;QD=26.07;ReadPosRankSum=-0.629;SOR=0.412	GT:AD:DP:GQ:PL	1/1:1,66:67:99:1775,173,0
2R	17369470	.	T	C	126.77	.	AC=1;AF=0.500;AN=2;BaseQRankSum=0.619;ClippingRankSum=0.000;DP=54;ExcessHet=3.0103;FS=1.639;MLEAC=1;MLEAF=0.500;MQ=43.83;MQRankSum=0.597;QD=2.39;ReadPosRankSum=-0.198;SOR=1.230	GT:AD:DP:GQ:PL	0/1:46,7:53:99:155,0,2992
2R	17369476	.	CCA	C	261.73	.	AC=1;AF=0.500;AN=2;BaseQRankSum=-0.026;ClippingRankSum=0.000;DP=54;ExcessHet=3.0103;FS=0.000;MLEAC=1;MLEAF=0.500;MQ=43.83;MQRankSum=0.587;QD=5.34;ReadPosRankSum=-0.184;SOR=0.653	GT:AD:DP:GQ:PL	0/1:38,11:49:99:299,0,1070
2R	17369495	.	T	A	162.77	.	AC=1;AF=0.500;AN=2;BaseQRankSum=1.326;ClippingRankSum=0.000;DP=55;ExcessHet=3.0103;FS=1.574;MLEAC=1;MLEAF=0.500;MQ=43.87;MQRankSum=0.464;QD=2.96;ReadPosRankSum=0.669;SOR=1.158	GT:AD:DP:GQ:PL	0/1:47,8:55:99:191,0,3188
2R	17369499	.	C	CA	156.73	.	AC=1;AF=0.500;AN=2;BaseQRankSum=-0.989;ClippingRankSum=0.000;DP=55;ExcessHet=3.0103;FS=1.574;MLEAC=1;MLEAF=0.500;MQ=43.87;MQRankSum=0.464;QD=2.85;ReadPosRankSum=0.717;SOR=1.158	GT:AD:DP:GQ:PL	0/1:47,8:55:99:194,0,3133
2R	17370634	.	A	C	58.77	.	AC=1;AF=0.500;AN=2;BaseQRankSum=-1.238;ClippingRankSum=0.000;DP=60;ExcessHet=3.0103;FS=1.300;MLEAC=1;MLEAF=0.500;MQ=44.00;MQRankSum=0.000;QD=1.00;ReadPosRankSum=-0.366;SOR=0.936	GT:AD:DP:GQ:PL	0/1:49,10:59:87:87,0,1197
2R	17370889	.	A	AC	123.73	.	AC=1;AF=0.500;AN=2;BaseQRankSum=-0.799;ClippingRankSum=0.000;DP=60;ExcessHet=3.0103;FS=1.368;MLEAC=1;MLEAF=0.500;MQ=44.00;MQRankSum=0.000;QD=2.21;ReadPosRankSum=-0.898;SOR=0.363	GT:AD:DP:GQ:PL	0/1:45,11:56:99:161,0,1177
2R	17371179	.	A	C	1342.77	.	AC=2;AF=1.00;AN=2;DP=50;ExcessHet=3.0103;FS=0.000;MLEAC=2;MLEAF=1.00;MQ=44.00;QD=26.86;SOR=0.859	GT:AD:DP:GQ:PL	1/1:0,50:50:99:1371,150,0
2R	17371220	.	A	C	1422.77	.	AC=2;AF=1.00;AN=2;DP=48;ExcessHet=3.0103;FS=0.000;MLEAC=2;MLEAF=1.00;MQ=44.00;QD=29.64;SOR=1.067	GT:AD:DP:GQ:PL	1/1:0,48:48:99:1451,144,0
2R	17371247	.	G	T	892.77	.	AC=1;AF=0.500;AN=2;BaseQRankSum=1.212;ClippingRankSum=0.000;DP=46;ExcessHet=3.0103;FS=1.471;MLEAC=1;MLEAF=0.500;MQ=44.00;MQRankSum=0.000;QD=19.41;ReadPosRankSum=1.426;SOR=1.040	GT:AD:DP:GQ:PL	0/1:8,38:46:84:921,0,84
2R	17371511	.	C	T	1112.77	.	AC=2;AF=1.00;AN=2;BaseQRankSum=0.137;ClippingRankSum=0.000;DP=48;ExcessHet=3.0103;FS=0.000;MLEAC=2;MLEAF=1.00;MQ=44.00;MQRankSum=0.000;QD=23.18;ReadPosRankSum=-0.465;SOR=0.784	GT:AD:DP:GQ:PL	1/1:4,44:48:47:1141,47,0
2R	17371918	.	C	G	1186.77	.	AC=2;AF=1.00;AN=2;BaseQRankSum=0.432;ClippingRankSum=0.000;DP=54;ExcessHet=3.0103;FS=5.055;MLEAC=2;MLEAF=1.00;MQ=44.00;MQRankSum=0.000;QD=21.98;ReadPosRankSum=-1.123;SOR=0.746	GT:AD:DP:GQ:PL	1/1:4,50:54:52:1215,52,0
2R	17371947	.	A	T	1101.10	.	AC=2;AF=1.00;AN=2;BaseQRankSum=-3.231;ClippingRankSum=0.000;DP=52;ExcessHet=3.0103;FS=4.429;MLEAC=2;MLEAF=1.00;MQ=44.00;MQRankSum=0.000;QD=21.17;ReadPosRankSum=0.216;SOR=1.261	GT:AD:DP:GQ:PL	1/1:5,47:52:11:1129,11,0
2R	17371960	.	C	T	1124.10	.	AC=2;AF=1.00;AN=2;BaseQRankSum=1.057;ClippingRankSum=0.000;DP=50;ExcessHet=3.0103;FS=4.732;MLEAC=2;MLEAF=1.00;MQ=44.00;MQRankSum=0.000;QD=22.48;ReadPosRankSum=0.000;SOR=1.462	GT:AD:DP:GQ:PL	1/1:5,45:50:11:1152,11,0
2R	17372072	.	C	A	752.77	.	AC=1;AF=0.500;AN=2;BaseQRankSum=-0.656;ClippingRankSum=0.000;DP=38;ExcessHet=3.0103;FS=0.000;MLEAC=1;MLEAF=0.500;MQ=43.95;MQRankSum=2.609;QD=20.35;ReadPosRankSum=0.715;SOR=1.241	GT:AD:DP:GQ:PL	0/1:5,32:37:30:781,0,30
2R	17372388	.	C	T	1353.77	.	AC=2;AF=1.00;AN=2;BaseQRankSum=1.495;ClippingRankSum=0.000;DP=50;ExcessHet=3.0103;FS=0.000;MLEAC=2;MLEAF=1.00;MQ=44.00;MQRankSum=0.000;QD=27.08;ReadPosRankSum=0.000;SOR=0.239	GT:AD:DP:GQ:PL	1/1:1,49:50:99:1382,123,0
2R	17372447	.	A	C	1944.77	.	AC=2;AF=1.00;AN=2;DP=46;ExcessHet=3.0103;FS=0.000;MLEAC=2;MLEAF=1.00;MQ=43.96;QD=32.29;SOR=0.780	GT:AD:DP:GQ:PL	1/1:0,46:46:99:1973,138,0
2R	17372455	.	A	T	1976.77	.	AC=2;AF=1.00;AN=2;DP=46;ExcessHet=3.0103;FS=0.000;MLEAC=2;MLEAF=1.00;MQ=43.96;QD=29.32;SOR=0.780	GT:AD:DP:GQ:PL	1/1:0,46:46:99:2005,141,0
2R	17372468	.	T	TC	1182.73	.	AC=2;AF=1.00;AN=2;DP=49;ExcessHet=3.0103;FS=0.000;MLEAC=2;MLEAF=1.00;MQ=43.88;QD=24.14;SOR=0.733	GT:AD:DP:GQ:PL	1/1:0,49:49:99:1220,146,0
2R	17372496	.	C	T	1327.77	.	AC=2;AF=1.00;AN=2;BaseQRankSum=1.240;ClippingRankSum=0.000;DP=54;ExcessHet=3.0103;FS=2.191;MLEAC=2;MLEAF=1.00;MQ=43.89;MQRankSum=4.758;QD=24.59;ReadPosRankSum=0.378;SOR=0.530	GT:AD:DP:GQ:PL	1/1:3,51:54:82:1356,82,0
2R	17372909	.	T	TA	429.86	.	AC=1;AF=0.500;AN=2;BaseQRankSum=-1.216;ClippingRankSum=0.000;DP=55;ExcessHet=3.0103;FS=1.725;MLEAC=1;MLEAF=0.500;MQ=43.46;MQRankSum=-0.849;QD=10.23;ReadPosRankSum=-0.392;SOR=0.283	GT:AD:DP:GQ:PL	0/1:7,35:42:2:465,0,2
2R	17373229	.	C	T	49.77	.	AC=1;AF=0.500;AN=2;BaseQRankSum=1.907;ClippingRankSum=0.000;DP=60;ExcessHet=3.0103;FS=5.579;MLEAC=1;MLEAF=0.500;MQ=43.97;MQRankSum=0.471;QD=0.84;ReadPosRankSum=0.702;SOR=1.281	GT:AD:DP:GQ:PL	0/1:50,9:59:78:78,0,1183
2R	17373424	.	T	A	1245.77	.	AC=1;AF=0.500;AN=2;BaseQRankSum=-0.872;ClippingRankSum=0.000;DP=61;ExcessHet=3.0103;FS=1.561;MLEAC=1;MLEAF=0.500;MQ=43.88;MQRankSum=-0.340;QD=20.42;ReadPosRankSum=0.779;SOR=0.346	GT:AD:DP:GQ:PL	0/1:8,53:61:41:1274,0,41
2R	17373785	.	ACCGATCCGAT	A	831.73	.	AC=1;AF=0.500;AN=2;BaseQRankSum=0.267;ClippingRankSum=0.000;DP=30;ExcessHet=3.0103;FS=1.882;MLEAC=1;MLEAF=0.500;MQ=43.81;MQRankSum=2.002;QD=29.70;ReadPosRankSum=0.187;SOR=0.563	GT:AD:DP:GQ:PL	0/1:6,22:28:99:869,0,507
2R	17373963	.	C	T	44.77	.	AC=1;AF=0.500;AN=2;BaseQRankSum=-1.604;ClippingRankSum=0.000;DP=39;ExcessHet=3.0103;FS=0.000;MLEAC=1;MLEAF=0.500;MQ=43.36;MQRankSum=0.901;QD=1.21;ReadPosRankSum=1.534;SOR=0.446	GT:AD:DP:GQ:PL	0/1:30,7:37:73:73,0,688
2R	17373990	.	G	A	82.77	.	AC=1;AF=0.500;AN=2;BaseQRankSum=-0.081;ClippingRankSum=0.000;DP=36;ExcessHet=3.0103;FS=3.638;MLEAC=1;MLEAF=0.500;MQ=42.72;MQRankSum=1.324;QD=2.36;ReadPosRankSum=0.359;SOR=0.245	GT:AD:DP:GQ:PL	0/1:27,8:35:99:111,0,560
2R	17374659	.	C	T	1342.77	.	AC=2;AF=1.00;AN=2;DP=50;ExcessHet=3.0103;FS=0.000;MLEAC=2;MLEAF=1.00;MQ=44.00;QD=26.86;SOR=1.270	GT:AD:DP:GQ:PL	1/1:0,50:50:99:1371,149,0
2R	17374773	.	G	A	739.78	.	AC=1;AF=0.500;AN=2;BaseQRankSum=2.246;ClippingRankSum=0.000;DP=37;ExcessHet=3.0103;FS=0.000;MLEAC=1;MLEAF=0.500;MQ=44.00;MQRankSum=0.000;QD=19.99;ReadPosRankSum=-1.122;SOR=0.538	GT:AD:DP:GQ:PL	0/1:5,32:37:24:768,0,24
2R	17375262	.	A	G	1867.77	.	AC=2;AF=1.00;AN=2;DP=73;ExcessHet=3.0103;FS=0.000;MLEAC=2;MLEAF=1.00;MQ=44.15;QD=25.94;SOR=1.148	GT:AD:DP:GQ:PL	1/1:0,72:72:99:1896,214,0
2R	17375616	.	G	A	1338.10	.	AC=1;AF=0.500;AN=2;BaseQRankSum=-0.083;ClippingRankSum=0.000;DP=63;ExcessHet=3.0103;FS=6.261;MLEAC=1;MLEAF=0.500;MQ=44.00;MQRankSum=0.000;QD=21.58;ReadPosRankSum=-0.547;SOR=0.636	GT:AD:DP:GQ:PL	0/1:7,55:62:11:1366,0,11
2R	17376352	.	A	G	1519.77	.	AC=2;AF=1.00;AN=2;DP=57;ExcessHet=3.0103;FS=0.000;MLEAC=2;MLEAF=1.00;MQ=43.97;QD=26.66;SOR=1.453	GT:AD:DP:GQ:PL	1/1:0,57:57:99:1548,171,0
2R	17376652	.	T	A	1894.77	.	AC=2;AF=1.00;AN=2;DP=70;ExcessHet=3.0103;FS=0.000;MLEAC=2;MLEAF=1.00;MQ=44.00;QD=27.07;SOR=0.811	GT:AD:DP:GQ:PL	1/1:0,70:70:99:1923,210,0
2R	17377149	.	A	G	1243.77	.	AC=1;AF=0.500;AN=2;BaseQRankSum=0.594;ClippingRankSum=0.000;DP=60;ExcessHet=3.0103;FS=0.000;MLEAC=1;MLEAF=0.500;MQ=44.00;MQRankSum=0.000;QD=21.08;ReadPosRankSum=0.214;SOR=0.892	GT:AD:DP:GQ:PL	0/1:6,53:59:66:1272,0,66
2R	17377370	.	A	C	1393.77	.	AC=2;AF=1.00;AN=2;DP=51;ExcessHet=3.0103;FS=0.000;MLEAC=2;MLEAF=1.00;MQ=44.00;QD=27.33;SOR=1.314	GT:AD:DP:GQ:PL	1/1:0,51:51:99:1422,153,0
2R	17378083	.	A	T	30.77	.	AC=1;AF=0.500;AN=2;BaseQRankSum=-0.968;ClippingRankSum=0.000;DP=74;ExcessHet=3.0103;FS=0.000;MLEAC=1;MLEAF=0.500;MQ=44.00;MQRankSum=0.000;QD=0.42;ReadPosRankSum=0.546;SOR=0.527	GT:AD:DP:GQ:PL	0/1:64,10:74:59:59,0,1579
2R	17378538	.	T	C	128.77	.	AC=1;AF=0.500;AN=2;BaseQRankSum=-0.545;ClippingRankSum=0.000;DP=75;ExcessHet=3.0103;FS=1.153;MLEAC=1;MLEAF=0.500;MQ=44.00;MQRankSum=0.000;QD=1.72;ReadPosRankSum=-0.660;SOR=0.446	GT:AD:DP:GQ:PL	0/1:61,14:75:99:157,0,1416
2R	17378583	.	A	G	78.77	.	AC=1;AF=0.500;AN=2;BaseQRankSum=-1.735;ClippingRankSum=0.000;DP=80;ExcessHet=3.0103;FS=2.619;MLEAC=1;MLEAF=0.500;MQ=43.98;MQRankSum=0.474;QD=0.98;ReadPosRankSum=-0.039;SOR=1.132	GT:AD:DP:GQ:PL	0/1:67,13:80:99:107,0,1632
2R	17378664	.	T	A	1359.77	.	AC=1;AF=0.500;AN=2;BaseQRankSum=-1.572;ClippingRankSum=0.000;DP=66;ExcessHet=3.0103;FS=5.379;MLEAC=1;MLEAF=0.500;MQ=43.97;MQRankSum=-0.353;QD=20.60;ReadPosRankSum=1.195;SOR=0.204	GT:AD:DP:GQ:PL	0/1:9,57:66:99:1388,0,207
2R	17378863	.	G	A	993.77	.	AC=2;AF=1.00;AN=2;BaseQRankSum=0.156;ClippingRankSum=0.000;DP=44;ExcessHet=3.0103;FS=0.000;MLEAC=2;MLEAF=1.00;MQ=44.00;MQRankSum=0.000;QD=23.11;ReadPosRankSum=1.075;SOR=0.502	GT:AD:DP:GQ:PL	1/1:3,40:43:44:1022,44,0
2R	17378980	.	CA	C	530.73	.	AC=2;AF=1.00;AN=2;BaseQRankSum=0.666;ClippingRankSum=0.000;DP=44;ExcessHet=3.0103;FS=0.000;MLEAC=1;MLEAF=0.500;MQ=44.25;MQRankSum=0.364;QD=13.27;ReadPosRankSum=-0.208;SOR=1.085	GT:AD:DP:GQ:PL	1/1:6,34:40:37:561,37,0
2R	17379388	.	GTTC	G	118.73	.	AC=1;AF=0.500;AN=2;BaseQRankSum=-0.596;ClippingRankSum=0.000;DP=73;ExcessHet=3.0103;FS=8.403;MLEAC=1;MLEAF=0.500;MQ=43.91;MQRankSum=-1.626;QD=1.75;ReadPosRankSum=-0.240;SOR=1.812	GT:AD:DP:GQ:PL	0/1:60,8:68:99:156,0,2472
2R	17379418	.	A	T	1824.77	.	AC=2;AF=1.00;AN=2;DP=68;ExcessHet=3.0103;FS=0.000;MLEAC=2;MLEAF=1.00;MQ=43.93;QD=26.83;SOR=0.949	GT:AD:DP:GQ:PL	1/1:0,68:68:99:1853,203,0
2R	17379556	.	A	T	212.77	.	AC=1;AF=0.500;AN=2;BaseQRankSum=-0.088;ClippingRankSum=0.000;DP=52;ExcessHet=3.0103;FS=13.211;MLEAC=1;MLEAF=0.500;MQ=43.78;MQRankSum=-0.095;QD=4.09;ReadPosRankSum=-1.731;SOR=0.420	GT:AD:DP:GQ:PL	0/1:43,9:52:99:241,0,2051
2R	17379566	.	G	A	202.77	.	AC=1;AF=0.500;AN=2;BaseQRankSum=2.933;ClippingRankSum=0.000;DP=53;ExcessHet=3.0103;FS=7.021;MLEAC=1;MLEAF=0.500;MQ=43.82;MQRankSum=-0.362;QD=3.83;ReadPosRankSum=-1.280;SOR=0.105	GT:AD:DP:GQ:PL	0/1:44,9:53:99:231,0,2058
2R	17379595	.	T	C	237.77	.	AC=1;AF=0.500;AN=2;BaseQRankSum=-0.888;ClippingRankSum=0.000;DP=54;ExcessHet=3.0103;FS=3.589;MLEAC=1;MLEAF=0.500;MQ=43.82;MQRankSum=-0.270;QD=4.40;ReadPosRankSum=0.669;SOR=0.218	GT:AD:DP:GQ:PL	0/1:44,10:54:99:266,0,1966
2R	17379602	.	CG	C	255.73	.	AC=1;AF=0.500;AN=2;BaseQRankSum=2.810;ClippingRankSum=0.000;DP=54;ExcessHet=3.0103;FS=1.464;MLEAC=1;MLEAF=0.500;MQ=43.82;MQRankSum=-0.166;QD=4.74;ReadPosRankSum=0.527;SOR=0.352	GT:AD:DP:GQ:PL	0/1:43,11:54:99:293,0,1963
2R	17379699	.	G	A	286.77	.	AC=1;AF=0.500;AN=2;BaseQRankSum=2.255;ClippingRankSum=0.000;DP=30;ExcessHet=3.0103;FS=6.397;MLEAC=1;MLEAF=0.500;MQ=44.00;MQRankSum=0.000;QD=9.56;ReadPosRankSum=0.815;SOR=2.073	GT:AD:DP:GQ:PL	0/1:21,9:30:99:315,0,1453
2R	17379710	.	A	T	295.77	.	AC=1;AF=0.500;AN=2;BaseQRankSum=1.762;ClippingRankSum=0.000;DP=24;ExcessHet=3.0103;FS=10.488;MLEAC=1;MLEAF=0.500;MQ=44.00;MQRankSum=0.000;QD=12.32;ReadPosRankSum=0.955;SOR=2.003	GT:AD:DP:GQ:PL	0/1:15,9:24:99:324,0,1488
2R	17379724	.	GGGT	G	265.73	.	AC=1;AF=0.500;AN=2;BaseQRankSum=0.857;ClippingRankSum=0.000;DP=18;ExcessHet=3.0103;FS=18.921;MLEAC=1;MLEAF=0.500;MQ=44.00;MQRankSum=0.000;QD=14.76;ReadPosRankSum=0.140;SOR=1.702	GT:AD:DP:GQ:PL	0/1:10,8:18:99:303,0,1255
2R	17379733	.	TG	T	265.73	.	AC=1;AF=0.500;AN=2;BaseQRankSum=0.500;ClippingRankSum=0.000;DP=19;ExcessHet=3.0103;FS=22.026;MLEAC=1;MLEAF=0.500;MQ=43.90;MQRankSum=0.959;QD=13.99;ReadPosRankSum=0.743;SOR=1.701	GT:AD:DP:GQ:PL	0/1:11,8:19:99:303,0,1245
2R	17379735	.	G	T	274.77	.	AC=1;AF=0.500;AN=2;BaseQRankSum=0.231;ClippingRankSum=0.000;DP=18;ExcessHet=3.0103;FS=26.107;MLEAC=1;MLEAF=0.500;MQ=43.89;MQRankSum=0.912;QD=15.26;ReadPosRankSum=1.172;SOR=2.508	GT:AD:DP:GQ:PL	0/1:11,7:18:99:303,0,1244
2R	17380305	.	G	A	184.77	.	AC=1;AF=0.500;AN=2;BaseQRankSum=0.339;ClippingRankSum=0.000;DP=44;ExcessHet=3.0103;FS=0.000;MLEAC=1;MLEAF=0.500;MQ=43.82;MQRankSum=-4.368;QD=4.20;ReadPosRankSum=-0.200;SOR=0.475	GT:AD:DP:GQ:PL	0/1:36,8:44:99:213,0,1838
2R	17380314	.	T	C	148.77	.	AC=1;AF=0.500;AN=2;BaseQRankSum=-1.362;ClippingRankSum=0.000;DP=43;ExcessHet=3.0103;FS=1.774;MLEAC=1;MLEAF=0.500;MQ=43.82;MQRankSum=-4.674;QD=3.46;ReadPosRankSum=-0.115;SOR=0.287	GT:AD:DP:GQ:PL	0/1:36,7:43:99:177,0,1998
2R	17380320	.	T	G	180.77	.	AC=1;AF=0.500;AN=2;BaseQRankSum=-0.217;ClippingRankSum=0.000;DP=48;ExcessHet=3.0103;FS=3.841;MLEAC=1;MLEAF=0.500;MQ=43.84;MQRankSum=-4.593;QD=3.77;ReadPosRankSum=-0.567;SOR=0.183	GT:AD:DP:GQ:PL	0/1:40,8:48:99:209,0,2121
2R	17380322	.	A	G	177.77	.	AC=1;AF=0.500;AN=2;BaseQRankSum=0.515;ClippingRankSum=0.000;DP=48;ExcessHet=3.0103;FS=1.728;MLEAC=1;MLEAF=0.500;MQ=43.84;MQRankSum=-4.972;QD=3.70;ReadPosRankSum=0.044;SOR=0.311	GT:AD:DP:GQ:PL	0/1:41,7:48:99:206,0,2163
2R	17380324	.	G	A	132.77	.	AC=1;AF=0.500;AN=2;BaseQRankSum=1.146;ClippingRankSum=0.000;DP=49;ExcessHet=3.0103;FS=1.749;MLEAC=1;MLEAF=0.500;MQ=43.80;MQRankSum=-4.359;QD=2.71;ReadPosRankSum=0.014;SOR=0.293	GT:AD:DP:GQ:PL	0/1:42,7:49:99:161,0,2208
2R	17380327	.	T	G	135.77	.	AC=1;AF=0.500;AN=2;BaseQRankSum=0.695;ClippingRankSum=0.000;DP=50;ExcessHet=3.0103;FS=1.767;MLEAC=1;MLEAF=0.500;MQ=43.80;MQRankSum=-4.411;QD=2.72;ReadPosRankSum=-0.070;SOR=0.277	GT:AD:DP:GQ:PL	0/1:43,7:50:99:164,0,2166
2R	17380329	.	C	G	135.77	.	AC=1;AF=0.500;AN=2;BaseQRankSum=-0.829;ClippingRankSum=0.000;DP=48;ExcessHet=3.0103;FS=4.136;MLEAC=1;MLEAF=0.500;MQ=43.80;MQRankSum=-4.742;QD=2.83;ReadPosRankSum=0.499;SOR=0.197	GT:AD:DP:GQ:PL	0/1:42,6:48:99:164,0,2166
2R	17380356	.	C	A	213.77	.	AC=1;AF=0.500;AN=2;BaseQRankSum=2.961;ClippingRankSum=0.000;DP=55;ExcessHet=3.0103;FS=5.418;MLEAC=1;MLEAF=0.500;MQ=43.86;MQRankSum=-3.197;QD=3.96;ReadPosRankSum=-1.591;SOR=0.566	GT:AD:DP:GQ:PL	0/1:45,9:54:99:242,0,2230
2R	17380357	.	C	A	213.77	.	AC=1;AF=0.500;AN=2;BaseQRankSum=2.222;ClippingRankSum=0.000;DP=54;ExcessHet=3.0103;FS=3.410;MLEAC=1;MLEAF=0.500;MQ=43.85;MQRankSum=-3.158;QD=4.03;ReadPosRankSum=-1.730;SOR=0.579	GT:AD:DP:GQ:PL	0/1:44,9:53:99:242,0,2230
2R	17380359	.	G	A	216.77	.	AC=1;AF=0.500;AN=2;BaseQRankSum=1.713;ClippingRankSum=0.000;DP=54;ExcessHet=3.0103;FS=3.410;MLEAC=1;MLEAF=0.500;MQ=43.85;MQRankSum=-3.158;QD=4.09;ReadPosRankSum=-1.669;SOR=0.579	GT:AD:DP:GQ:PL	0/1:44,9:53:99:245,0,2202
2R	17380361	.	A	T	216.77	.	AC=1;AF=0.500;AN=2;BaseQRankSum=1.730;ClippingRankSum=0.000;DP=54;ExcessHet=3.0103;FS=3.410;MLEAC=1;MLEAF=0.500;MQ=43.85;MQRankSum=-3.158;QD=4.09;ReadPosRankSum=-1.691;SOR=0.579	GT:AD:DP:GQ:PL	0/1:44,9:53:99:245,0,2202
2R	17380376	.	T	C	37.77	.	AC=1;AF=0.500;AN=2;BaseQRankSum=-1.939;ClippingRankSum=0.000;DP=52;ExcessHet=3.0103;FS=1.534;MLEAC=1;MLEAF=0.500;MQ=43.85;MQRankSum=-3.337;QD=0.74;ReadPosRankSum=1.015;SOR=0.368	GT:AD:DP:GQ:PL	0/1:43,8:51:66:66,0,1022
2R	17380466	.	T	TATC	159.73	.	AC=1;AF=0.500;AN=2;BaseQRankSum=-1.577;ClippingRankSum=0.000;DP=58;ExcessHet=3.0103;FS=5.815;MLEAC=1;MLEAF=0.500;MQ=43.97;MQRankSum=-2.346;QD=2.96;ReadPosRankSum=-0.914;SOR=1.863	GT:AD:DP:GQ:PL	0/1:46,8:54:99:197,0,1962
2R	17380626	.	A	C	1195.77	.	AC=2;AF=1.00;AN=2;BaseQRankSum=1.814;ClippingRankSum=0.000;DP=48;ExcessHet=3.0103;FS=3.388;MLEAC=2;MLEAF=1.00;MQ=43.88;MQRankSum=-0.172;QD=24.91;ReadPosRankSum=1.963;SOR=0.563	GT:AD:DP:GQ:PL	1/1:1,47:48:99:1224,133,0
2R	17381025	.	G	C	1413.77	.	AC=2;AF=1.00;AN=2;DP=32;ExcessHet=3.0103;FS=0.000;MLEAC=2;MLEAF=1.00;MQ=43.73;QD=29.05;SOR=1.473	GT:AD:DP:GQ:PL	1/1:0,32:32:99:1442,99,0
2R	17381028	.	ACT	A	1440.73	.	AC=2;AF=1.00;AN=2;DP=34;ExcessHet=3.0103;FS=0.000;MLEAC=2;MLEAF=1.00;MQ=43.75;QD=27.76;SOR=1.418	GT:AD:DP:GQ:PL	1/1:0,34:34:99:1478,102,0
2R	17381101	.	C	G	950.77	.	AC=2;AF=1.00;AN=2;DP=39;ExcessHet=3.0103;FS=0.000;MLEAC=2;MLEAF=1.00;MQ=43.78;QD=25.02;SOR=0.798	GT:AD:DP:GQ:PL	1/1:0,38:38:99:979,113,0
2R	17381153	.	T	G	1246.77	.	AC=2;AF=1.00;AN=2;DP=48;ExcessHet=3.0103;FS=0.000;MLEAC=2;MLEAF=1.00;MQ=43.92;QD=25.97;SOR=0.693	GT:AD:DP:GQ:PL	1/1:0,48:48:99:1275,143,0
2R	17381382	.	A	T	49.77	.	AC=1;AF=0.500;AN=2;BaseQRankSum=-1.117;ClippingRankSum=0.000;DP=51;ExcessHet=3.0103;FS=3.372;MLEAC=1;MLEAF=0.500;MQ=43.92;MQRankSum=-1.176;QD=0.98;ReadPosRankSum=-1.025;SOR=0.608	GT:AD:DP:GQ:PL	0/1:42,9:51:78:78,0,1005
2R	17381513	.	G	A	187.77	.	AC=1;AF=0.500;AN=2;BaseQRankSum=-2.606;ClippingRankSum=0.000;DP=68;ExcessHet=3.0103;FS=0.000;MLEAC=1;MLEAF=0.500;MQ=43.97;MQRankSum=0.457;QD=2.76;ReadPosRankSum=0.343;SOR=0.512	GT:AD:DP:GQ:PL	0/1:58,10:68:99:216,0,2312
2R	17381523	.	A	G	147.77	.	AC=1;AF=0.500;AN=2;BaseQRankSum=-2.579;ClippingRankSum=0.000;DP=61;ExcessHet=3.0103;FS=0.000;MLEAC=1;MLEAF=0.500;MQ=44.00;MQRankSum=0.000;QD=2.42;ReadPosRankSum=0.560;SOR=0.470	GT:AD:DP:GQ:PL	0/1:53,8:61:99:176,0,2169
2R	17381596	.	A	T	198.77	.	AC=1;AF=0.500;AN=2;BaseQRankSum=-0.125;ClippingRankSum=0.000;DP=58;ExcessHet=3.0103;FS=3.309;MLEAC=1;MLEAF=0.500;MQ=44.00;MQRankSum=0.000;QD=3.43;ReadPosRankSum=-0.107;SOR=0.619	GT:AD:DP:GQ:PL	0/1:49,9:58:99:227,0,2017
2R	17381600	.	T	G	201.77	.	AC=1;AF=0.500;AN=2;BaseQRankSum=-1.309;ClippingRankSum=0.000;DP=57;ExcessHet=3.0103;FS=5.444;MLEAC=1;MLEAF=0.500;MQ=44.00;MQRankSum=0.000;QD=3.54;ReadPosRankSum=0.077;SOR=0.563	GT:AD:DP:GQ:PL	0/1:48,9:57:99:230,0,1998
2R	17381654	.	A	G	77.77	.	AC=1;AF=0.500;AN=2;BaseQRankSum=-1.634;ClippingRankSum=0.000;DP=48;ExcessHet=3.0103;FS=9.404;MLEAC=1;MLEAF=0.500;MQ=44.00;MQRankSum=0.000;QD=1.62;ReadPosRankSum=0.197;SOR=0.454	GT:AD:DP:GQ:PL	0/1:39,9:48:99:106,0,978
2R	17381861	.	C	G	126.77	.	AC=1;AF=0.500;AN=2;BaseQRankSum=0.217;ClippingRankSum=0.000;DP=34;ExcessHet=3.0103;FS=13.299;MLEAC=1;MLEAF=0.500;MQ=44.00;MQRankSum=0.000;QD=3.73;ReadPosRankSum=-0.110;SOR=3.039	GT:AD:DP:GQ:PL	0/1:25,9:34:99:155,0,577
2R	17381910	.	A	C	74.77	.	AC=1;AF=0.500;AN=2;BaseQRankSum=-2.532;ClippingRankSum=0.000;DP=38;ExcessHet=3.0103;FS=9.764;MLEAC=1;MLEAF=0.500;MQ=44.00;MQRankSum=0.000;QD=1.97;ReadPosRankSum=2.767;SOR=2.833	GT:AD:DP:GQ:PL	0/1:30,8:38:99:103,0,744
2R	17381947	.	C	A	1747.77	.	AC=2;AF=1.00;AN=2;DP=42;ExcessHet=3.0103;FS=0.000;MLEAC=2;MLEAF=1.00;MQ=44.00;QD=29.40;SOR=1.005	GT:AD:DP:GQ:PL	1/1:0,42:42:99:1776,129,0
2R	17381951	.	G	A	847.77	.	AC=1;AF=0.500;AN=2;BaseQRankSum=-0.778;ClippingRankSum=0.000;DP=43;ExcessHet=3.0103;FS=9.513;MLEAC=1;MLEAF=0.500;MQ=44.00;MQRankSum=0.000;QD=19.72;ReadPosRankSum=-0.968;SOR=0.078	GT:AD:DP:GQ:PL	0/1:7,36:43:68:876,0,68
2R	17382226	.	A	AT	1686.73	.	AC=2;AF=1.00;AN=2;DP=47;ExcessHet=3.0103;FS=0.000;MLEAC=2;MLEAF=1.00;MQ=43.71;QD=32.03;SOR=0.823	GT:AD:DP:GQ:PL	1/1:0,47:47:99:1724,141,0
2R	17382269	.	AGTTTTTGTG	A	31.73	.	AC=1;AF=0.500;AN=2;BaseQRankSum=-0.360;ClippingRankSum=0.000;DP=55;ExcessHet=3.0103;FS=1.931;MLEAC=1;MLEAF=0.500;MQ=43.64;MQRankSum=1.159;QD=0.61;ReadPosRankSum=0.634;SOR=1.255	GT:AD:DP:GQ:PL	0/1:47,5:52:69:69,0,1958
2R	17382277	.	T	C	1824.77	.	AC=1;AF=0.500;AN=2;BaseQRankSum=1.838;ClippingRankSum=0.000;DP=55;ExcessHet=3.0103;FS=1.931;MLEAC=1;MLEAF=0.500;MQ=43.64;MQRankSum=-1.114;QD=32.50;ReadPosRankSum=-0.745;SOR=0.336	GT:AD:DP:GQ:PL	0/1:5,47:52:69:1853,0,69
2R	17382287	.	G	A	1856.77	.	AC=1;AF=0.500;AN=2;BaseQRankSum=1.089;ClippingRankSum=0.000;DP=51;ExcessHet=3.0103;FS=1.945;MLEAC=1;MLEAF=0.500;MQ=43.62;MQRankSum=-1.128;QD=28.12;SOR=0.317	GT:AD:DP:GQ:PL	0/1:5,46:51:66:1885,0,66
2R	17382307	.	G	GA	34.73	.	AC=1;AF=0.500;AN=2;BaseQRankSum=0.035;ClippingRankSum=0.000;DP=48;ExcessHet=3.0103;FS=0.000;MLEAC=1;MLEAF=0.500;MQ=43.59;MQRankSum=1.223;QD=0.72;ReadPosRankSum=0.777;SOR=0.941	GT:AD:DP:GQ:PL	0/1:43,5:48:72:72,0,1791
2R	17382309	.	G	GA	1542.73	.	AC=1;AF=0.500;AN=2;BaseQRankSum=0.198;ClippingRankSum=0.000;DP=48;ExcessHet=3.0103;FS=0.000;MLEAC=1;MLEAF=0.500;MQ=43.59;MQRankSum=-1.248;QD=30.27;ReadPosRankSum=-0.462;SOR=0.555	GT:AD:DP:GQ:PL	0/1:5,39:44:84:1580,0,84
2R	17382314	.	G	C	2013.77	.	AC=2;AF=1.00;AN=2;DP=45;ExcessHet=3.0103;FS=0.000;MLEAC=2;MLEAF=1.00;MQ=43.56;QD=28.42;SOR=1.880	GT:AD:DP:GQ:PL	1/1:0,45:45:99:2042,141,0
2R	17382388	.	T	A	1134.77	.	AC=2;AF=1.00;AN=2;DP=41;ExcessHet=3.0103;FS=0.000;MLEAC=2;MLEAF=1.00;MQ=43.81;QD=27.68;SOR=0.741	GT:AD:DP:GQ:PL	1/1:0,41:41:99:1163,123,0
2R	17382455	.	T	C	919.31	.	AC=2;AF=1.00;AN=2;BaseQRankSum=-2.087;ClippingRankSum=0.000;DP=48;ExcessHet=3.0103;FS=0.000;MLEAC=2;MLEAF=1.00;MQ=43.43;MQRankSum=-1.479;QD=19.15;ReadPosRankSum=0.051;SOR=0.631	GT:AD:DP:GQ:PL	1/1:5,43:48:1:945,1,0
2R	17382488	.	C	A	47.77	.	AC=1;AF=0.500;AN=2;BaseQRankSum=1.358;ClippingRankSum=0.000;DP=50;ExcessHet=3.0103;FS=1.438;MLEAC=1;MLEAF=0.500;MQ=43.25;MQRankSum=2.407;QD=0.96;ReadPosRankSum=0.437;SOR=0.456	GT:AD:DP:GQ:PL	0/1:42,8:50:76:76,0,993
2R	17382518	.	T	TAAGTAAA	1903.73	.	AC=1;AF=0.500;AN=2;BaseQRankSum=-0.422;ClippingRankSum=0.000;DP=53;ExcessHet=3.0103;FS=1.412;MLEAC=1;MLEAF=0.500;MQ=43.03;MQRankSum=-3.253;QD=31.87;ReadPosRankSum=-1.513;SOR=0.693	GT:AD:DP:GQ:PL	0/1:9,43:52:99:1941,0,236
2R	17382520	.	GCTGGA	G	1903.73	.	AC=1;AF=0.500;AN=2;BaseQRankSum=0.192;ClippingRankSum=0.000;DP=49;ExcessHet=3.0103;FS=1.448;MLEAC=1;MLEAF=0.500;MQ=42.95;MQRankSum=-3.479;QD=30.63;ReadPosRankSum=-1.176;SOR=0.770	GT:AD:DP:GQ:PL	0/1:9,40:49:99:1941,0,236
2R	17382533	.	T	A	1649.77	.	AC=1;AF=0.500;AN=2;BaseQRankSum=1.745;ClippingRankSum=0.000;DP=50;ExcessHet=3.0103;FS=3.174;MLEAC=1;MLEAF=0.500;MQ=42.97;MQRankSum=-3.399;QD=33.00;ReadPosRankSum=-1.226;SOR=0.964	GT:AD:DP:GQ:PL	0/1:9,41:50:99:1678,0,254
2R	17382608	.	A	G	2294.77	.	AC=2;AF=1.00;AN=2;DP=51;ExcessHet=3.0103;FS=0.000;MLEAC=2;MLEAF=1.00;MQ=43.38;QD=25.12;SOR=0.900	GT:AD:DP:GQ:PL	1/1:0,51:51:99:2323,157,0
2R	17382611	.	A	T	2294.77	.	AC=2;AF=1.00;AN=2;DP=52;ExcessHet=3.0103;FS=0.000;MLEAC=2;MLEAF=1.00;MQ=43.34;QD=28.89;SOR=0.941	GT:AD:DP:GQ:PL	1/1:0,52:52:99:2323,157,0
2R	17382612	.	T	A	2294.77	.	AC=2;AF=1.00;AN=2;DP=52;ExcessHet=3.0103;FS=0.000;MLEAC=2;MLEAF=1.00;MQ=43.34;QD=29.47;SOR=0.941	GT:AD:DP:GQ:PL	1/1:0,52:52:99:2323,157,0
2R	17382678	.	C	T	1581.77	.	AC=2;AF=1.00;AN=2;DP=57;ExcessHet=3.0103;FS=0.000;MLEAC=2;MLEAF=1.00;MQ=42.86;QD=27.75;SOR=0.728	GT:AD:DP:GQ:PL	1/1:0,57:57:99:1610,171,0
2R	17382731	.	G	A	2260.77	.	AC=2;AF=1.00;AN=2;DP=53;ExcessHet=3.0103;FS=0.000;MLEAC=2;MLEAF=1.00;MQ=42.91;QD=32.51;SOR=0.732	GT:AD:DP:GQ:PL	1/1:0,51:51:99:2289,157,0
2R	17382735	.	A	ATGTAT	2329.73	.	AC=2;AF=1.00;AN=2;BaseQRankSum=-0.303;ClippingRankSum=0.000;DP=55;ExcessHet=3.0103;FS=0.000;MLEAC=2;MLEAF=1.00;MQ=42.88;MQRankSum=-1.260;QD=30.12;ReadPosRankSum=0.202;SOR=0.730	GT:AD:DP:GQ:PL	1/1:2,53:55:85:2367,85,0
2R	17382745	.	A	C	2581.77	.	AC=2;AF=1.00;AN=2;DP=55;ExcessHet=3.0103;FS=0.000;MLEAC=2;MLEAF=1.00;MQ=42.84;QD=30.56;SOR=0.729	GT:AD:DP:GQ:PL	1/1:0,55:55:99:2610,175,0
2R	17382746	.	T	C	2221.77	.	AC=2;AF=1.00;AN=2;BaseQRankSum=-1.263;ClippingRankSum=0.000;DP=56;ExcessHet=3.0103;FS=0.000;MLEAC=2;MLEAF=1.00;MQ=42.86;MQRankSum=-1.285;QD=29.37;ReadPosRankSum=0.641;SOR=0.846	GT:AD:DP:GQ:PL	1/1:2,54:56:81:2250,81,0
2R	17382755	.	G	T	2212.77	.	AC=2;AF=1.00;AN=2;BaseQRankSum=-0.847;ClippingRankSum=0.000;DP=58;ExcessHet=3.0103;FS=0.000;MLEAC=2;MLEAF=1.00;MQ=42.95;MQRankSum=-1.505;QD=23.88;ReadPosRankSum=1.791;SOR=0.390	GT:AD:DP:GQ:PL	1/1:3,55:58:59:2241,59,0
2R	17382803	.	C	T	1819.77	.	AC=2;AF=1.00;AN=2;DP=65;ExcessHet=3.0103;FS=0.000;MLEAC=2;MLEAF=1.00;MQ=43.58;QD=28.00;SOR=1.162	GT:AD:DP:GQ:PL	1/1:0,65:65:99:1848,194,0
2R	17382932	.	A	C	2231.77	.	AC=2;AF=1.00;AN=2;DP=52;ExcessHet=3.0103;FS=0.000;MLEAC=2;MLEAF=1.00;MQ=43.85;QD=34.11;SOR=0.941	GT:AD:DP:GQ:PL	1/1:0,52:52:99:2260,156,0
2R	17382937	.	A	G	2148.77	.	AC=2;AF=1.00;AN=2;DP=49;ExcessHet=3.0103;FS=0.000;MLEAC=2;MLEAF=1.00;MQ=43.84;QD=30.52;SOR=0.818	GT:AD:DP:GQ:PL	1/1:0,49:49:99:2177,150,0
2R	17382983	.	G	A	1072.77	.	AC=1;AF=0.500;AN=2;BaseQRankSum=1.660;ClippingRankSum=0.000;DP=57;ExcessHet=3.0103;FS=8.728;MLEAC=1;MLEAF=0.500;MQ=43.90;MQRankSum=-0.752;QD=19.50;ReadPosRankSum=0.728;SOR=1.295	GT:AD:DP:GQ:PL	0/1:9,46:55:60:1101,0,60
2R	17383041	.	G	C	1102.96	.	AC=2;AF=1.00;AN=2;BaseQRankSum=-1.285;ClippingRankSum=0.000;DP=57;ExcessHet=3.0103;FS=0.000;MLEAC=2;MLEAF=1.00;MQ=43.62;MQRankSum=-0.741;QD=19.35;ReadPosRankSum=0.316;SOR=0.873	GT:AD:DP:GQ:PL	1/1:7,50:57:5:1130,5,0
2R	17383097	.	T	A	1438.77	.	AC=2;AF=1.00;AN=2;DP=56;ExcessHet=3.0103;FS=0.000;MLEAC=2;MLEAF=1.00;MQ=43.72;QD=26.64;SOR=1.118	GT:AD:DP:GQ:PL	1/1:0,54:54:99:1467,161,0
2R	17383698	.	T	C	1337.77	.	AC=2;AF=1.00;AN=2;DP=52;ExcessHet=3.0103;FS=0.000;MLEAC=2;MLEAF=1.00;MQ=44.00;QD=25.73;SOR=0.941	GT:AD:DP:GQ:PL	1/1:0,52:52:99:1366,155,0
2R	17384192	.	G	C	78.77	.	AC=1;AF=0.500;AN=2;BaseQRankSum=1.362;ClippingRankSum=0.000;DP=70;ExcessHet=3.0103;FS=13.045;MLEAC=1;MLEAF=0.500;MQ=44.00;MQRankSum=0.000;QD=1.13;ReadPosRankSum=-0.329;SOR=2.479	GT:AD:DP:GQ:PL	0/1:59,11:70:99:107,0,1345
2R	17384209	.	A	G	93.77	.	AC=1;AF=0.500;AN=2;BaseQRankSum=1.679;ClippingRankSum=0.000;DP=65;ExcessHet=3.0103;FS=10.032;MLEAC=1;MLEAF=0.500;MQ=44.00;MQRankSum=0.000;QD=1.44;ReadPosRankSum=-0.739;SOR=1.727	GT:AD:DP:GQ:PL	0/1:54,11:65:99:122,0,1284
2R	17384300	.	CA	C	196.73	.	AC=1;AF=0.500;AN=2;BaseQRankSum=0.180;ClippingRankSum=0.000;DP=52;ExcessHet=3.0103;FS=5.649;MLEAC=1;MLEAF=0.500;MQ=43.44;MQRankSum=-0.658;QD=3.78;ReadPosRankSum=0.157;SOR=1.280	GT:AD:DP:GQ:PL	0/1:43,9:52:99:234,0,3019
2R	17384325	.	C	T	204.77	.	AC=1;AF=0.500;AN=2;BaseQRankSum=0.311;ClippingRankSum=0.000;DP=51;ExcessHet=3.0103;FS=1.470;MLEAC=1;MLEAF=0.500;MQ=43.43;MQRankSum=-0.762;QD=4.02;ReadPosRankSum=0.738;SOR=0.428	GT:AD:DP:GQ:PL	0/1:43,8:51:99:233,0,3229
2R	17384347	.	G	C	177.77	.	AC=1;AF=0.500;AN=2;BaseQRankSum=1.723;ClippingRankSum=0.000;DP=53;ExcessHet=3.0103;FS=0.000;MLEAC=1;MLEAF=0.500;MQ=43.45;MQRankSum=-0.680;QD=3.35;ReadPosRankSum=0.190;SOR=0.892	GT:AD:DP:GQ:PL	0/1:44,9:53:99:206,0,3069
2R	17385372	.	A	AC	2073.73	.	AC=2;AF=1.00;AN=2;DP=62;ExcessHet=3.0103;FS=0.000;MLEAC=2;MLEAF=1.00;MQ=43.97;QD=34.56;SOR=1.160	GT:AD:DP:GQ:PL	1/1:0,60:60:99:2111,180,0
2R	17385537	.	G	C	1436.77	.	AC=2;AF=1.00;AN=2;DP=51;ExcessHet=3.0103;FS=0.000;MLEAC=2;MLEAF=1.00;MQ=43.96;QD=28.74;SOR=1.157	GT:AD:DP:GQ:PL	1/1:0,50:50:99:1465,150,0
2R	17385610	.	C	CATA	2579.73	.	AC=2;AF=1.00;AN=2;DP=58;ExcessHet=3.0103;FS=0.000;MLEAC=2;MLEAF=1.00;MQ=44.00;QD=34.59;SOR=1.047	GT:AD:DP:GQ:PL	1/1:0,57:57:99:2617,177,0
2R	17385642	.	T	A	81.77	.	AC=1;AF=0.500;AN=2;BaseQRankSum=0.288;ClippingRankSum=0.000;DP=65;ExcessHet=3.0103;FS=0.000;MLEAC=1;MLEAF=0.500;MQ=44.00;MQRankSum=0.000;QD=1.26;ReadPosRankSum=1.972;SOR=0.859	GT:AD:DP:GQ:PL	0/1:54,11:65:99:110,0,1306
2R	17385799	.	C	T	1033.77	.	AC=1;AF=0.500;AN=2;BaseQRankSum=0.892;ClippingRankSum=0.000;DP=58;ExcessHet=3.0103;FS=7.694;MLEAC=1;MLEAF=0.500;MQ=43.95;MQRankSum=-0.445;QD=18.14;ReadPosRankSum=0.807;SOR=0.118	GT:AD:DP:GQ:PL	0/1:11,46:57:99:1062,0,102
2R	17386166	.	T	TCCC	729.73	.	AC=2;AF=1.00;AN=2;DP=27;ExcessHet=3.0103;FS=0.000;MLEAC=1;MLEAF=0.500;MQ=43.23;QD=30.41;SOR=1.402	GT:AD:DP:GQ:PL	1/1:1,23:24:63:690,63,0
2R	17386274	.	C	G	1034.77	.	AC=2;AF=1.00;AN=2;DP=39;ExcessHet=3.0103;FS=0.000;MLEAC=2;MLEAF=1.00;MQ=43.95;QD=26.53;SOR=1.236	GT:AD:DP:GQ:PL	1/1:0,39:39:99:1063,117,0
2R	17386364	.	C	CT	650.73	.	AC=2;AF=1.00;AN=2;DP=34;ExcessHet=3.0103;FS=0.000;MLEAC=2;MLEAF=1.00;MQ=43.72;QD=21.69;SOR=1.329	GT:AD:DP:GQ:PL	1/1:0,30:30:90:688,90,0
2R	17386662	.	A	G	1125.77	.	AC=2;AF=1.00;AN=2;DP=43;ExcessHet=3.0103;FS=0.000;MLEAC=2;MLEAF=1.00;MQ=44.00;QD=26.18;SOR=0.739	GT:AD:DP:GQ:PL	1/1:0,43:43:99:1154,129,0
2R	17386830	.	G	A	107.77	.	AC=1;AF=0.500;AN=2;BaseQRankSum=1.659;ClippingRankSum=0.000;DP=61;ExcessHet=3.0103;FS=4.876;MLEAC=1;MLEAF=0.500;MQ=44.00;MQRankSum=0.000;QD=1.77;ReadPosRankSum=-1.152;SOR=1.552	GT:AD:DP:GQ:PL	0/1:50,11:61:99:136,0,1120
2R	17386849	.	A	T	252.77	.	AC=1;AF=0.500;AN=2;BaseQRankSum=1.168;ClippingRankSum=0.000;DP=54;ExcessHet=3.0103;FS=3.110;MLEAC=1;MLEAF=0.500;MQ=44.00;MQRankSum=0.000;QD=4.68;ReadPosRankSum=1.248;SOR=1.341	GT:AD:DP:GQ:PL	0/1:44,10:54:99:281,0,2537
2R	17386853	.	G	T	258.77	.	AC=1;AF=0.500;AN=2;BaseQRankSum=1.882;ClippingRankSum=0.000;DP=53;ExcessHet=3.0103;FS=3.060;MLEAC=1;MLEAF=0.500;MQ=44.00;MQRankSum=0.000;QD=4.88;ReadPosRankSum=1.059;SOR=1.270	GT:AD:DP:GQ:PL	0/1:43,10:53:99:287,0,2478
2R	17386855	.	C	T	261.77	.	AC=1;AF=0.500;AN=2;BaseQRankSum=2.837;ClippingRankSum=0.000;DP=52;ExcessHet=3.0103;FS=1.418;MLEAC=1;MLEAF=0.500;MQ=44.00;MQRankSum=0.000;QD=5.03;ReadPosRankSum=1.052;SOR=1.197	GT:AD:DP:GQ:PL	0/1:42,10:52:99:290,0,2445
2R	17386858	.	A	G	261.77	.	AC=1;AF=0.500;AN=2;BaseQRankSum=1.043;ClippingRankSum=0.000;DP=53;ExcessHet=3.0103;FS=1.415;MLEAC=1;MLEAF=0.500;MQ=44.00;MQRankSum=0.000;QD=4.94;ReadPosRankSum=0.980;SOR=1.143	GT:AD:DP:GQ:PL	0/1:43,10:53:99:290,0,2436
2R	17386887	.	A	T	175.77	.	AC=1;AF=0.500;AN=2;BaseQRankSum=1.699;ClippingRankSum=0.000;DP=55;ExcessHet=3.0103;FS=0.000;MLEAC=1;MLEAF=0.500;MQ=44.00;MQRankSum=0.000;QD=3.20;ReadPosRankSum=-0.660;SOR=0.551	GT:AD:DP:GQ:PL	0/1:42,13:55:99:204,0,958
2R	17387306	.	A	C	1757.77	.	AC=2;AF=1.00;AN=2;DP=68;ExcessHet=3.0103;FS=0.000;MLEAC=2;MLEAF=1.00;MQ=43.97;QD=26.24;SOR=1.066	GT:AD:DP:GQ:PL	1/1:0,67:67:99:1786,200,0
2R	17387343	.	T	C	1756.77	.	AC=2;AF=1.00;AN=2;DP=67;ExcessHet=3.0103;FS=0.000;MLEAC=2;MLEAF=1.00;MQ=43.97;QD=26.62;SOR=0.957	GT:AD:DP:GQ:PL	1/1:0,66:66:99:1785,198,0
2R	17387355	.	G	T	2889.77	.	AC=2;AF=1.00;AN=2;DP=68;ExcessHet=3.0103;FS=0.000;MLEAC=2;MLEAF=1.00;MQ=43.97;QD=28.38;SOR=0.784	GT:AD:DP:GQ:PL	1/1:0,67:67:99:2918,208,0
2R	17387360	.	C	T	2788.77	.	AC=2;AF=1.00;AN=2;DP=64;ExcessHet=3.0103;FS=0.000;MLEAC=2;MLEAF=1.00;MQ=43.97;QD=26.26;SOR=0.859	GT:AD:DP:GQ:PL	1/1:0,63:63:99:2817,199,0
2R	17388230	.	T	A	2521.77	.	AC=2;AF=1.00;AN=2;DP=57;ExcessHet=3.0103;FS=0.000;MLEAC=2;MLEAF=1.00;MQ=44.00;QD=27.61;SOR=1.961	GT:AD:DP:GQ:PL	1/1:0,57:57:99:2550,172,0
2R	17388231	.	G	C	2521.77	.	AC=2;AF=1.00;AN=2;DP=56;ExcessHet=3.0103;FS=0.000;MLEAC=2;MLEAF=1.00;MQ=44.00;QD=24.19;SOR=2.066	GT:AD:DP:GQ:PL	1/1:0,56:56:99:2550,172,0
2R	17388237	.	A	G	2521.77	.	AC=2;AF=1.00;AN=2;DP=56;ExcessHet=3.0103;FS=0.000;MLEAC=2;MLEAF=1.00;MQ=44.00;QD=28.82;SOR=2.221	GT:AD:DP:GQ:PL	1/1:0,56:56:99:2550,172,0
2R	17388917	.	G	C	1463.77	.	AC=2;AF=1.00;AN=2;DP=57;ExcessHet=3.0103;FS=0.000;MLEAC=2;MLEAF=1.00;MQ=44.00;QD=25.68;SOR=1.342	GT:AD:DP:GQ:PL	1/1:0,57:57:99:1492,170,0
2R	17389367	.	C	T	1448.77	.	AC=2;AF=1.00;AN=2;DP=54;ExcessHet=3.0103;FS=0.000;MLEAC=2;MLEAF=1.00;MQ=44.00;QD=26.83;SOR=0.846	GT:AD:DP:GQ:PL	1/1:0,54:54:99:1477,161,0
2R	17389551	.	G	C	1629.77	.	AC=2;AF=1.00;AN=2;DP=60;ExcessHet=3.0103;FS=0.000;MLEAC=2;MLEAF=1.00;MQ=44.00;QD=27.16;SOR=0.986	GT:AD:DP:GQ:PL	1/1:0,60:60:99:1658,179,0
2R	17389683	.	T	A	1065.77	.	AC=2;AF=1.00;AN=2;DP=42;ExcessHet=3.0103;FS=0.000;MLEAC=2;MLEAF=1.00;MQ=44.00;QD=25.38;SOR=0.892	GT:AD:DP:GQ:PL	1/1:0,42:42:99:1094,124,0
2R	17389708	.	C	CG	1464.73	.	AC=2;AF=1.00;AN=2;DP=43;ExcessHet=3.0103;FS=0.000;MLEAC=2;MLEAF=1.00;MQ=44.00;QD=34.06;SOR=1.179	GT:AD:DP:GQ:PL	1/1:0,43:43:99:1502,129,0
2R	17389820	.	C	G	1005.77	.	AC=2;AF=1.00;AN=2;DP=37;ExcessHet=3.0103;FS=0.000;MLEAC=2;MLEAF=1.00;MQ=44.00;QD=27.18;SOR=0.984	GT:AD:DP:GQ:PL	1/1:0,37:37:99:1034,111,0
2R	17390027	.	A	G	1690.77	.	AC=2;AF=1.00;AN=2;DP=67;ExcessHet=3.0103;FS=0.000;MLEAC=2;MLEAF=1.00;MQ=43.71;QD=25.24;SOR=0.990	GT:AD:DP:GQ:PL	1/1:0,67:67:99:1719,199,0
2R	17390123	2R_17390123_SNP	G	A	1564.77	.	AC=2;AF=1.00;AN=2;DB;DP=56;ExcessHet=3.0103;FS=0.000;MLEAC=2;MLEAF=1.00;MQ=43.73;QD=27.94;SOR=0.765	GT:AD:DP:GQ:PL	1/1:0,56:56:99:1593,168,0
2R	17390298	.	GGGTC	G	2048.73	.	AC=2;AF=1.00;AN=2;DP=50;ExcessHet=3.0103;FS=0.000;MLEAC=2;MLEAF=1.00;MQ=44.00;QD=32.39;SOR=1.251	GT:AD:DP:GQ:PL	1/1:0,47:47:99:2086,142,0
2R	17390406	.	T	C	1174.77	.	AC=2;AF=1.00;AN=2;DP=45;ExcessHet=3.0103;FS=0.000;MLEAC=2;MLEAF=1.00;MQ=43.96;QD=26.70;SOR=0.883	GT:AD:DP:GQ:PL	1/1:0,44:44:99:1203,132,0
2R	17390447	.	C	T	2241.77	.	AC=2;AF=1.00;AN=2;DP=53;ExcessHet=3.0103;FS=0.000;MLEAC=2;MLEAF=1.00;MQ=43.96;QD=29.07;SOR=0.853	GT:AD:DP:GQ:PL	1/1:0,52:52:99:2270,156,0
2R	17390451	.	A	T	2219.77	.	AC=2;AF=1.00;AN=2;DP=52;ExcessHet=3.0103;FS=0.000;MLEAC=2;MLEAF=1.00;MQ=43.96;QD=30.90;SOR=0.732	GT:AD:DP:GQ:PL	1/1:0,51:51:99:2248,153,0
2R	17390473	.	T	G	1227.77	.	AC=2;AF=1.00;AN=2;DP=48;ExcessHet=3.0103;FS=0.000;MLEAC=2;MLEAF=1.00;MQ=43.96;QD=26.12;SOR=0.823	GT:AD:DP:GQ:PL	1/1:0,47:47:99:1256,140,0
2R	17390489	.	A	G	1201.77	.	AC=2;AF=1.00;AN=2;DP=48;ExcessHet=3.0103;FS=0.000;MLEAC=2;MLEAF=1.00;MQ=43.96;QD=25.57;SOR=0.823	GT:AD:DP:GQ:PL	1/1:0,47:47:99:1230,140,0
2R	17390614	.	A	G	1076.77	.	AC=2;AF=1.00;AN=2;DP=40;ExcessHet=3.0103;FS=0.000;MLEAC=2;MLEAF=1.00;MQ=44.00;QD=26.92;SOR=0.793	GT:AD:DP:GQ:PL	1/1:0,40:40:99:1105,120,0
2R	17391661	.	CG	C	1694.73	.	AC=2;AF=1.00;AN=2;DP=51;ExcessHet=3.0103;FS=0.000;MLEAC=2;MLEAF=1.00;MQ=43.50;QD=33.23;SOR=0.900	GT:AD:DP:GQ:PL	1/1:0,51:51:99:1732,153,0
2R	17391741	.	A	T	1491.77	.	AC=2;AF=1.00;AN=2;DP=56;ExcessHet=3.0103;FS=0.000;MLEAC=2;MLEAF=1.00;MQ=43.24;QD=26.64;SOR=0.765	GT:AD:DP:GQ:PL	1/1:0,56:56:99:1520,166,0
2R	17391743	.	GA	G	2071.73	.	AC=2;AF=1.00;AN=2;DP=56;ExcessHet=3.0103;FS=0.000;MLEAC=2;MLEAF=1.00;MQ=43.24;QD=25.71;SOR=0.776	GT:AD:DP:GQ:PL	1/1:0,48:48:99:2109,146,0
2R	17391754	.	T	G	2300.77	.	AC=2;AF=1.00;AN=2;DP=55;ExcessHet=3.0103;FS=0.000;MLEAC=2;MLEAF=1.00;MQ=43.27;QD=31.34;SOR=0.884	GT:AD:DP:GQ:PL	1/1:0,55:55:99:2329,167,0
2R	17391768	.	A	G	2208.77	.	AC=2;AF=1.00;AN=2;DP=50;ExcessHet=3.0103;FS=0.000;MLEAC=2;MLEAF=1.00;MQ=43.19;QD=29.25;SOR=0.859	GT:AD:DP:GQ:PL	1/1:0,50:50:99:2237,154,0
2R	17391771	.	CT	C	2167.73	.	AC=2;AF=1.00;AN=2;DP=49;ExcessHet=3.0103;FS=0.000;MLEAC=2;MLEAF=1.00;MQ=43.17;QD=28.39;SOR=0.818	GT:AD:DP:GQ:PL	1/1:0,49:49:99:2205,150,0
2R	17391950	.	AT	A	1191.73	.	AC=2;AF=1.00;AN=2;DP=57;ExcessHet=3.0103;FS=0.000;MLEAC=2;MLEAF=1.00;MQ=43.83;QD=22.07;SOR=1.220	GT:AD:DP:GQ:PL	1/1:0,54:54:99:1229,161,0
2R	17391985	.	G	A	2467.77	.	AC=2;AF=1.00;AN=2;DP=57;ExcessHet=3.0103;FS=0.000;MLEAC=2;MLEAF=1.00;MQ=43.93;QD=25.10;SOR=1.047	GT:AD:DP:GQ:PL	1/1:0,57:57:99:2496,172,0
2R	17391990	.	G	A	2435.77	.	AC=2;AF=1.00;AN=2;DP=53;ExcessHet=3.0103;FS=0.000;MLEAC=2;MLEAF=1.00;MQ=43.93;QD=26.56;SOR=0.981	GT:AD:DP:GQ:PL	1/1:0,53:53:99:2464,169,0
2R	17392029	.	G	T	1515.77	.	AC=2;AF=1.00;AN=2;DP=55;ExcessHet=3.0103;FS=0.000;MLEAC=2;MLEAF=1.00;MQ=43.93;QD=27.56;SOR=0.970	GT:AD:DP:GQ:PL	1/1:0,55:55:99:1544,165,0
2R	17392177	.	T	C	1460.77	.	AC=2;AF=1.00;AN=2;DP=53;ExcessHet=3.0103;FS=0.000;MLEAC=2;MLEAF=1.00;MQ=43.41;QD=27.56;SOR=0.730	GT:AD:DP:GQ:PL	1/1:0,53:53:99:1489,159,0
2R	17392208	.	A	G	1376.77	.	AC=2;AF=1.00;AN=2;DP=51;ExcessHet=3.0103;FS=0.000;MLEAC=2;MLEAF=1.00;MQ=43.39;QD=27.00;SOR=1.201	GT:AD:DP:GQ:PL	1/1:0,51:51:99:1405,152,0
2R	17392349	.	C	CGAT	1926.73	.	AC=2;AF=1.00;AN=2;DP=43;ExcessHet=3.0103;FS=0.000;MLEAC=2;MLEAF=1.00;MQ=43.28;QD=30.65;SOR=0.941	GT:AD:DP:GQ:PL	1/1:0,43:43:99:1964,132,0
2R	17392396	.	CT	C	1349.73	.	AC=2;AF=1.00;AN=2;DP=39;ExcessHet=3.0103;FS=0.000;MLEAC=2;MLEAF=1.00;MQ=43.81;QD=26.61;SOR=1.179	GT:AD:DP:GQ:PL	1/1:0,38:38:99:1387,114,0
2R	17392433	.	C	CAA	968.73	.	AC=2;AF=1.00;AN=2;DP=41;ExcessHet=3.0103;FS=0.000;MLEAC=1;MLEAF=0.500;MQ=43.88;QD=27.68;SOR=0.826	GT:AD:DP:GQ:PL	1/1:0,35:35:99:981,102,0
2R	17392543	.	A	G	1072.77	.	AC=2;AF=1.00;AN=2;DP=41;ExcessHet=3.0103;FS=0.000;MLEAC=2;MLEAF=1.00;MQ=43.95;QD=26.17;SOR=0.843	GT:AD:DP:GQ:PL	1/1:0,41:41:99:1101,122,0
2R	17392588	.	A	G	1073.77	.	AC=2;AF=1.00;AN=2;DP=40;ExcessHet=3.0103;FS=0.000;MLEAC=2;MLEAF=1.00;MQ=43.95;QD=26.84;SOR=1.022	GT:AD:DP:GQ:PL	1/1:0,40:40:99:1102,120,0
2R	17392634	.	A	T	1284.77	.	AC=2;AF=1.00;AN=2;DP=47;ExcessHet=3.0103;FS=0.000;MLEAC=2;MLEAF=1.00;MQ=43.96;QD=27.34;SOR=0.823	GT:AD:DP:GQ:PL	1/1:0,47:47:99:1313,140,0
2R	17392651	.	T	A	1334.77	.	AC=2;AF=1.00;AN=2;DP=52;ExcessHet=3.0103;FS=0.000;MLEAC=2;MLEAF=1.00;MQ=43.96;QD=26.17;SOR=0.994	GT:AD:DP:GQ:PL	1/1:0,51:51:99:1363,152,0
2R	17392757	.	G	A	1366.77	.	AC=2;AF=1.00;AN=2;DP=52;ExcessHet=3.0103;FS=0.000;MLEAC=2;MLEAF=1.00;MQ=44.00;QD=26.80;SOR=0.994	GT:AD:DP:GQ:PL	1/1:0,51:51:99:1395,152,0
2R	17393038	.	C	G	1554.77	.	AC=2;AF=1.00;AN=2;DP=58;ExcessHet=3.0103;FS=0.000;MLEAC=2;MLEAF=1.00;MQ=44.00;QD=26.81;SOR=0.914	GT:AD:DP:GQ:PL	1/1:0,58:58:99:1583,173,0
2R	17393812	.	T	G	1376.77	.	AC=2;AF=1.00;AN=2;DP=57;ExcessHet=3.0103;FS=0.000;MLEAC=2;MLEAF=1.00;MQ=44.00;QD=25.03;SOR=0.804	GT:AD:DP:GQ:PL	1/1:0,55:55:99:1405,162,0
2R	17395776	.	C	A	1184.74	.	AC=1;AF=0.500;AN=2;BaseQRankSum=2.110;ClippingRankSum=0.000;DP=59;ExcessHet=3.0103;FS=1.601;MLEAC=1;MLEAF=0.500;MQ=43.97;MQRankSum=-0.314;QD=20.08;ReadPosRankSum=1.484;SOR=0.790	GT:AD:DP:GQ:PL	0/1:7,52:59:6:1212,0,6
2R	17396191	.	G	GT	1917.73	.	AC=1;AF=0.500;AN=2;BaseQRankSum=0.261;ClippingRankSum=0.000;DP=56;ExcessHet=3.0103;FS=13.645;MLEAC=1;MLEAF=0.500;MQ=43.97;MQRankSum=-0.214;QD=34.53;ReadPosRankSum=-0.590;SOR=0.575	GT:AD:DP:GQ:PL	0/1:4,49:53:99:1955,0,459
2R	17396209	.	T	TTTTC	861.73	.	AC=1;AF=0.500;AN=2;BaseQRankSum=0.273;ClippingRankSum=0.000;DP=49;ExcessHet=3.0103;FS=7.112;MLEAC=1;MLEAF=0.500;MQ=43.96;MQRankSum=-0.311;QD=17.59;ReadPosRankSum=-0.427;SOR=0.186	GT:AD:DP:GQ:PL	0/1:6,43:49:99:899,0,540
2R	17396219	.	C	T	2013.77	.	AC=1;AF=0.500;AN=2;BaseQRankSum=1.883;ClippingRankSum=0.000;DP=53;ExcessHet=3.0103;FS=12.777;MLEAC=1;MLEAF=0.500;MQ=43.96;MQRankSum=-0.258;QD=32.53;ReadPosRankSum=-0.761;SOR=0.183	GT:AD:DP:GQ:PL	0/1:5,48:53:99:2042,0,461
2R	17396236	.	A	G	1807.77	.	AC=1;AF=0.500;AN=2;BaseQRankSum=-0.896;ClippingRankSum=0.000;DP=50;ExcessHet=3.0103;FS=16.519;MLEAC=1;MLEAF=0.500;MQ=43.96;MQRankSum=-0.308;QD=34.33;ReadPosRankSum=0.345;SOR=0.537	GT:AD:DP:GQ:PL	0/1:6,44:50:99:1836,0,495
2R	17396507	.	C	A	1214.77	.	AC=1;AF=0.500;AN=2;BaseQRankSum=1.553;ClippingRankSum=0.000;DP=63;ExcessHet=3.0103;FS=1.236;MLEAC=1;MLEAF=0.500;MQ=43.97;MQRankSum=-0.445;QD=19.28;ReadPosRankSum=-0.121;SOR=0.994	GT:AD:DP:GQ:PL	0/1:12,51:63:99:1243,0,133
2R	17396542	.	G	C	79.77	.	AC=1;AF=0.500;AN=2;BaseQRankSum=-1.151;ClippingRankSum=0.000;DP=70;ExcessHet=3.0103;FS=1.224;MLEAC=1;MLEAF=0.500;MQ=43.97;MQRankSum=0.493;QD=1.14;ReadPosRankSum=-0.317;SOR=0.460	GT:AD:DP:GQ:PL	0/1:58,12:70:99:108,0,1403
2R	17398245	.	G	GT	674.73	.	AC=2;AF=1.00;AN=2;DP=40;ExcessHet=3.0103;FS=0.000;MLEAC=2;MLEAF=1.00;MQ=43.88;QD=18.74;SOR=0.756	GT:AD:DP:GQ:PL	1/1:0,36:36:99:709,105,0
2R	17398340	.	C	CGAGT	307.73	.	AC=1;AF=0.500;AN=2;BaseQRankSum=-0.969;ClippingRankSum=0.000;DP=35;ExcessHet=3.0103;FS=0.000;MLEAC=1;MLEAF=0.500;MQ=43.81;MQRankSum=-1.504;QD=8.79;ReadPosRankSum=1.887;SOR=0.656	GT:AD:DP:GQ:PL	0/1:25,10:35:99:345,0,1003
2R	17398364	.	GGTGCCACATGCACACGTTCT	G	760.73	.	AC=1;AF=0.500;AN=2;BaseQRankSum=0.750;ClippingRankSum=0.000;DP=36;ExcessHet=3.0103;FS=0.000;MLEAC=1;MLEAF=0.500;MQ=43.81;MQRankSum=0.996;QD=22.37;ReadPosRankSum=0.039;SOR=0.490	GT:AD:DP:GQ:PL	0/1:14,20:34:99:798,0,527
2R	17398801	.	G	T	155.77	.	AC=1;AF=0.500;AN=2;BaseQRankSum=0.573;ClippingRankSum=0.000;DP=54;ExcessHet=3.0103;FS=4.602;MLEAC=1;MLEAF=0.500;MQ=43.96;MQRankSum=-1.826;QD=2.88;ReadPosRankSum=-0.553;SOR=1.445	GT:AD:DP:GQ:PL	0/1:42,12:54:99:184,0,988
2R	17398915	.	A	AC	261.73	.	AC=1;AF=0.500;AN=2;BaseQRankSum=-0.184;ClippingRankSum=0.000;DP=57;ExcessHet=3.0103;FS=3.064;MLEAC=1;MLEAF=0.500;MQ=44.00;MQRankSum=0.000;QD=4.59;ReadPosRankSum=1.050;SOR=1.296	GT:AD:DP:GQ:PL	0/1:47,10:57:99:299,0,4406
2R	17398916	.	GTAGA	G	261.73	.	AC=1;AF=0.500;AN=2;BaseQRankSum=2.400;ClippingRankSum=0.000;DP=60;ExcessHet=3.0103;FS=1.297;MLEAC=1;MLEAF=0.500;MQ=44.00;MQRankSum=0.000;QD=4.36;ReadPosRankSum=0.516;SOR=1.003	GT:AD:DP:GQ:PL	0/1:49,11:60:99:299,0,4406
2R	17401453	.	G	C	357.77	.	AC=2;AF=1.00;AN=2;DP=15;ExcessHet=3.0103;FS=0.000;MLEAC=2;MLEAF=1.00;MQ=44.00;QD=25.55;SOR=2.985	GT:AD:DP:GQ:PL	1/1:0,14:14:42:386,42,0
2R	17401490	.	AGG	A	66.73	.	AC=1;AF=0.500;AN=2;BaseQRankSum=-1.207;ClippingRankSum=0.000;DP=13;ExcessHet=3.0103;FS=2.817;MLEAC=1;MLEAF=0.500;MQ=43.70;MQRankSum=-0.210;QD=5.56;ReadPosRankSum=-0.873;SOR=0.136	GT:AD:DP:GQ:PL	0/1:7,5:12:99:104,0,168
2R	17402045	.	A	C	2142.77	.	AC=1;AF=0.500;AN=2;BaseQRankSum=1.319;ClippingRankSum=0.000;DP=65;ExcessHet=3.0103;FS=8.020;MLEAC=1;MLEAF=0.500;MQ=43.94;MQRankSum=-0.540;QD=32.97;ReadPosRankSum=0.406;SOR=0.972	GT:AD:DP:GQ:PL	0/1:9,56:65:99:2171,0,430
2R	17402062	.	C	T	2168.77	.	AC=1;AF=0.500;AN=2;BaseQRankSum=2.172;ClippingRankSum=0.000;DP=60;ExcessHet=3.0103;FS=3.282;MLEAC=1;MLEAF=0.500;MQ=43.90;MQRankSum=-0.713;QD=29.02;ReadPosRankSum=0.642;SOR=1.104	GT:AD:DP:GQ:PL	0/1:9,51:60:99:2197,0,436
2R	17402066	.	T	C	2184.77	.	AC=1;AF=0.500;AN=2;BaseQRankSum=-1.496;ClippingRankSum=0.000;DP=61;ExcessHet=3.0103;FS=3.217;MLEAC=1;MLEAF=0.500;MQ=43.90;MQRankSum=-0.706;QD=28.74;ReadPosRankSum=0.167;SOR=1.033	GT:AD:DP:GQ:PL	0/1:9,52:61:99:2213,0,436
2R	17402381	.	TA	T	386.73	.	AC=1;AF=0.500;AN=2;BaseQRankSum=0.909;ClippingRankSum=0.000;DP=47;ExcessHet=3.0103;FS=3.005;MLEAC=1;MLEAF=0.500;MQ=43.64;MQRankSum=2.102;QD=9.21;ReadPosRankSum=0.564;SOR=0.673	GT:AD:DP:GQ:PL	0/1:13,29:42:99:424,0,144
2R	17402750	.	G	A	1202.88	.	AC=1;AF=0.500;AN=2;BaseQRankSum=1.981;ClippingRankSum=0.000;DP=57;ExcessHet=3.0103;FS=6.232;MLEAC=1;MLEAF=0.500;MQ=43.97;MQRankSum=-0.321;QD=21.10;ReadPosRankSum=-1.438;SOR=0.610	GT:AD:DP:GQ:PL	0/1:7,50:57:16:1231,0,16
2R	17402775	.	A	G	1067.77	.	AC=1;AF=0.500;AN=2;BaseQRankSum=1.106;ClippingRankSum=0.000;DP=54;ExcessHet=3.0103;FS=9.025;MLEAC=1;MLEAF=0.500;MQ=43.96;MQRankSum=-0.365;QD=19.77;ReadPosRankSum=-0.280;SOR=0.763	GT:AD:DP:GQ:PL	0/1:8,46:54:51:1096,0,51
2R	17402801	.	C	T	1074.77	.	AC=1;AF=0.500;AN=2;BaseQRankSum=3.882;ClippingRankSum=0.000;DP=53;ExcessHet=3.0103;FS=5.655;MLEAC=1;MLEAF=0.500;MQ=43.96;MQRankSum=-0.369;QD=20.28;ReadPosRankSum=1.119;SOR=0.962	GT:AD:DP:GQ:PL	0/1:8,45:53:34:1103,0,34
2R	17402863	.	T	G	952.78	.	AC=1;AF=0.500;AN=2;BaseQRankSum=-1.808;ClippingRankSum=0.000;DP=49;ExcessHet=3.0103;FS=1.752;MLEAC=1;MLEAF=0.500;MQ=43.96;MQRankSum=-0.315;QD=19.85;ReadPosRankSum=-1.544;SOR=0.307	GT:AD:DP:GQ:PL	0/1:6,42:48:25:981,0,25
2R	17402877	.	T	G	1027.03	.	AC=1;AF=0.500;AN=2;BaseQRankSum=0.359;ClippingRankSum=0.000;DP=50;ExcessHet=3.0103;FS=1.747;MLEAC=1;MLEAF=0.500;MQ=43.96;MQRankSum=-0.308;QD=20.54;ReadPosRankSum=-1.598;SOR=0.307	GT:AD:DP:GQ:PL	0/1:6,44:50:12:1055,0,12
2R	17402889	.	A	G	1004.78	.	AC=1;AF=0.500;AN=2;BaseQRankSum=-1.722;ClippingRankSum=0.000;DP=49;ExcessHet=3.0103;FS=1.735;MLEAC=1;MLEAF=0.500;MQ=43.92;MQRankSum=-0.489;QD=20.51;ReadPosRankSum=-1.267;SOR=0.332	GT:AD:DP:GQ:PL	0/1:6,43:49:24:1033,0,24
2R	17402925	.	T	TACAC	1778.73	.	AC=1;AF=0.500;AN=2;BaseQRankSum=-1.715;ClippingRankSum=0.000;DP=49;ExcessHet=3.0103;FS=1.803;MLEAC=1;MLEAF=0.500;MQ=43.88;MQRankSum=-0.563;QD=29.67;ReadPosRankSum=0.253;SOR=0.625	GT:AD:DP:GQ:PL	0/1:5,43:48:78:1816,0,78
2R	17403536	.	T	A	1120.77	.	AC=1;AF=0.500;AN=2;BaseQRankSum=0.549;ClippingRankSum=0.000;DP=58;ExcessHet=3.0103;FS=0.000;MLEAC=1;MLEAF=0.500;MQ=43.93;MQRankSum=-0.258;QD=19.32;ReadPosRankSum=0.496;SOR=0.599	GT:AD:DP:GQ:PL	0/1:11,47:58:99:1149,0,131
2R	17403584	.	TA	T	810.73	.	AC=1;AF=0.500;AN=2;BaseQRankSum=0.686;ClippingRankSum=0.000;DP=57;ExcessHet=3.0103;FS=1.390;MLEAC=1;MLEAF=0.500;MQ=43.93;MQRankSum=-0.226;QD=14.22;ReadPosRankSum=0.679;SOR=0.484	GT:AD:DP:GQ:PL	0/1:9,48:57:31:848,0,31
2R	17403602	.	C	T	1145.77	.	AC=1;AF=0.500;AN=2;BaseQRankSum=1.531;ClippingRankSum=0.000;DP=60;ExcessHet=3.0103;FS=0.000;MLEAC=1;MLEAF=0.500;MQ=43.93;MQRankSum=-0.236;QD=19.10;ReadPosRankSum=0.677;SOR=0.667	GT:AD:DP:GQ:PL	0/1:10,50:60:93:1174,0,93
2R	17403871	.	AT	A	2321.73	.	AC=2;AF=1.00;AN=2;DP=56;ExcessHet=3.0103;FS=0.000;MLEAC=2;MLEAF=1.00;MQ=44.00;QD=30.91;SOR=1.077	GT:AD:DP:GQ:PL	1/1:0,53:53:99:2359,160,0
2R	17403876	.	T	A	2386.77	.	AC=2;AF=1.00;AN=2;DP=54;ExcessHet=3.0103;FS=0.000;MLEAC=2;MLEAF=1.00;MQ=44.00;QD=33.11;SOR=1.077	GT:AD:DP:GQ:PL	1/1:0,53:53:99:2415,166,0
2R	17403881	.	T	C	2359.77	.	AC=2;AF=1.00;AN=2;DP=55;ExcessHet=3.0103;FS=0.000;MLEAC=2;MLEAF=1.00;MQ=44.00;QD=31.00;SOR=0.931	GT:AD:DP:GQ:PL	1/1:0,54:54:99:2388,163,0
2R	17404118	.	G	A	1285.77	.	AC=2;AF=1.00;AN=2;DP=48;ExcessHet=3.0103;FS=0.000;MLEAC=2;MLEAF=1.00;MQ=43.96;QD=27.36;SOR=0.823	GT:AD:DP:GQ:PL	1/1:0,47:47:99:1314,140,0
2R	17404154	.	T	G	1099.77	.	AC=2;AF=1.00;AN=2;DP=43;ExcessHet=3.0103;FS=0.000;MLEAC=2;MLEAF=1.00;MQ=43.95;QD=26.18;SOR=0.892	GT:AD:DP:GQ:PL	1/1:0,42:42:99:1128,125,0
2R	17404208	.	T	C	1649.77	.	AC=2;AF=1.00;AN=2;DP=42;ExcessHet=3.0103;FS=0.000;MLEAC=2;MLEAF=1.00;MQ=43.95;QD=27.64;SOR=1.075	GT:AD:DP:GQ:PL	1/1:0,41:41:99:1678,123,0
2R	17404232	.	G	A	1637.77	.	AC=2;AF=1.00;AN=2;DP=40;ExcessHet=3.0103;FS=0.000;MLEAC=2;MLEAF=1.00;MQ=43.95;QD=30.38;SOR=1.022	GT:AD:DP:GQ:PL	1/1:0,40:40:99:1666,123,0
2R	17404298	.	C	T	1130.77	.	AC=2;AF=1.00;AN=2;BaseQRankSum=1.782;ClippingRankSum=0.000;DP=46;ExcessHet=3.0103;FS=5.836;MLEAC=2;MLEAF=1.00;MQ=44.00;MQRankSum=0.000;QD=24.58;ReadPosRankSum=1.854;SOR=2.170	GT:AD:DP:GQ:PL	1/1:1,45:46:99:1159,127,0
2R	17405949	.	A	G	1073.77	.	AC=1;AF=0.500;AN=2;BaseQRankSum=1.407;ClippingRankSum=0.000;DP=58;ExcessHet=3.0103;FS=4.580;MLEAC=1;MLEAF=0.500;MQ=43.84;MQRankSum=-0.698;QD=18.51;ReadPosRankSum=-1.240;SOR=0.269	GT:AD:DP:GQ:PL	0/1:12,46:58:99:1102,0,143
2R	17406088	.	G	T	705.77	.	AC=1;AF=0.500;AN=2;BaseQRankSum=1.738;ClippingRankSum=0.000;DP=41;ExcessHet=3.0103;FS=3.510;MLEAC=1;MLEAF=0.500;MQ=44.00;MQRankSum=0.000;QD=17.64;ReadPosRankSum=-0.801;SOR=0.213	GT:AD:DP:GQ:PL	0/1:10,30:40:99:734,0,156
2R	17406245	.	G	C	741.77	.	AC=1;AF=0.500;AN=2;BaseQRankSum=-0.409;ClippingRankSum=0.000;DP=44;ExcessHet=3.0103;FS=0.000;MLEAC=1;MLEAF=0.500;MQ=44.00;MQRankSum=0.000;QD=16.86;ReadPosRankSum=0.638;SOR=0.643	GT:AD:DP:GQ:PL	0/1:12,32:44:99:770,0,213
2R	17406343	.	A	G	903.77	.	AC=1;AF=0.500;AN=2;BaseQRankSum=-0.656;ClippingRankSum=0.000;DP=50;ExcessHet=3.0103;FS=1.357;MLEAC=1;MLEAF=0.500;MQ=44.00;MQRankSum=0.000;QD=18.08;ReadPosRankSum=-0.708;SOR=1.022	GT:AD:DP:GQ:PL	0/1:10,40:50:99:932,0,129
2R	17406425	.	A	G	1024.77	.	AC=1;AF=0.500;AN=2;BaseQRankSum=-2.494;ClippingRankSum=0.000;DP=53;ExcessHet=3.0103;FS=1.381;MLEAC=1;MLEAF=0.500;MQ=44.00;MQRankSum=0.000;QD=19.34;ReadPosRankSum=-1.544;SOR=0.634	GT:AD:DP:GQ:PL	0/1:9,44:53:96:1053,0,96
2R	17406547	.	G	C	1325.77	.	AC=1;AF=0.500;AN=2;BaseQRankSum=-0.370;ClippingRankSum=0.000;DP=43;ExcessHet=3.0103;FS=1.602;MLEAC=1;MLEAF=0.500;MQ=44.00;MQRankSum=0.000;QD=30.83;ReadPosRankSum=0.326;SOR=1.308	GT:AD:DP:GQ:PL	0/1:8,35:43:99:1354,0,285
2R	17406549	.	A	G	1325.77	.	AC=1;AF=0.500;AN=2;BaseQRankSum=0.319;ClippingRankSum=0.000;DP=43;ExcessHet=3.0103;FS=1.602;MLEAC=1;MLEAF=0.500;MQ=44.00;MQRankSum=0.000;QD=30.83;ReadPosRankSum=0.265;SOR=1.308	GT:AD:DP:GQ:PL	0/1:8,35:43:99:1354,0,285
2R	17406582	.	C	T	738.77	.	AC=1;AF=0.500;AN=2;BaseQRankSum=0.574;ClippingRankSum=0.000;DP=44;ExcessHet=3.0103;FS=0.000;MLEAC=1;MLEAF=0.500;MQ=44.00;MQRankSum=0.000;QD=16.79;ReadPosRankSum=-1.228;SOR=0.811	GT:AD:DP:GQ:PL	0/1:10,34:44:99:767,0,128
2R	17406594	.	G	A	722.77	.	AC=1;AF=0.500;AN=2;BaseQRankSum=1.940;ClippingRankSum=0.000;DP=40;ExcessHet=3.0103;FS=0.000;MLEAC=1;MLEAF=0.500;MQ=44.00;MQRankSum=0.000;QD=18.07;ReadPosRankSum=-0.823;SOR=0.601	GT:AD:DP:GQ:PL	0/1:9,31:40:99:751,0,126
2R	17407313	.	C	A	1483.77	.	AC=2;AF=1.00;AN=2;DP=56;ExcessHet=3.0103;FS=0.000;MLEAC=2;MLEAF=1.00;MQ=44.00;QD=27.48;SOR=0.767	GT:AD:DP:GQ:PL	1/1:0,54:54:99:1512,162,0
2R	17407683	.	G	A	1063.98	.	AC=1;AF=0.500;AN=2;BaseQRankSum=-0.540;ClippingRankSum=0.000;DP=53;ExcessHet=3.0103;FS=4.087;MLEAC=1;MLEAF=0.500;MQ=44.00;MQRankSum=0.000;QD=20.86;ReadPosRankSum=2.361;SOR=0.780	GT:AD:DP:GQ:PL	0/1:6,45:51:13:1092,0,13
2R	17408005	.	C	A	86.77	.	AC=1;AF=0.500;AN=2;BaseQRankSum=-0.132;ClippingRankSum=0.000;DP=57;ExcessHet=3.0103;FS=4.969;MLEAC=1;MLEAF=0.500;MQ=44.00;MQRankSum=0.000;QD=1.52;ReadPosRankSum=-1.526;SOR=1.545	GT:AD:DP:GQ:PL	0/1:47,10:57:99:115,0,1149
2R	17408768	.	C	G	1467.77	.	AC=2;AF=1.00;AN=2;DP=35;ExcessHet=3.0103;FS=0.000;MLEAC=2;MLEAF=1.00;MQ=44.00;QD=31.15;SOR=1.308	GT:AD:DP:GQ:PL	1/1:0,35:35:99:1496,105,0
2R	17408786	.	T	C	1605.77	.	AC=2;AF=1.00;AN=2;DP=38;ExcessHet=3.0103;FS=0.000;MLEAC=2;MLEAF=1.00;MQ=44.00;QD=33.97;SOR=1.040	GT:AD:DP:GQ:PL	1/1:0,38:38:99:1634,120,0
2R	17409662	.	C	CT	1021.73	.	AC=2;AF=1.00;AN=2;DP=30;ExcessHet=3.0103;FS=0.000;MLEAC=2;MLEAF=1.00;MQ=38.40;QD=34.06;SOR=0.693	GT:AD:DP:GQ:PL	1/1:0,30:30:90:1059,90,0
2R	17409677	.	C	T	1276.77	.	AC=2;AF=1.00;AN=2;DP=29;ExcessHet=3.0103;FS=0.000;MLEAC=2;MLEAF=1.00;MQ=38.11;QD=29.03;SOR=0.906	GT:AD:DP:GQ:PL	1/1:0,29:29:87:1305,87,0
2R	17409678	.	A	AT	1312.73	.	AC=2;AF=1.00;AN=2;DP=29;ExcessHet=3.0103;FS=0.000;MLEAC=2;MLEAF=1.00;MQ=38.11;QD=26.05;SOR=0.906	GT:AD:DP:GQ:PL	1/1:0,29:29:90:1350,90,0
2R	17409679	.	A	AAAAT	1402.73	.	AC=2;AF=1.00;AN=2;DP=29;ExcessHet=3.0103;FS=0.000;MLEAC=2;MLEAF=1.00;MQ=38.11;QD=35.05;SOR=0.906	GT:AD:DP:GQ:PL	1/1:0,29:29:96:1440,96,0
2R	17409680	.	G	GT	1402.73	.	AC=2;AF=1.00;AN=2;DP=30;ExcessHet=3.0103;FS=0.000;MLEAC=2;MLEAF=1.00;MQ=38.32;QD=30.24;SOR=0.976	GT:AD:DP:GQ:PL	1/1:0,30:30:96:1440,96,0
2R	17409690	.	A	C	1546.77	.	AC=2;AF=1.00;AN=2;DP=34;ExcessHet=3.0103;FS=0.000;MLEAC=2;MLEAF=1.00;MQ=38.46;QD=27.59;SOR=0.941	GT:AD:DP:GQ:PL	1/1:0,34:34:99:1575,105,0
2R	17409695	.	G	A	1501.77	.	AC=2;AF=1.00;AN=2;DP=34;ExcessHet=3.0103;FS=0.000;MLEAC=2;MLEAF=1.00;MQ=38.46;QD=30.89;SOR=0.941	GT:AD:DP:GQ:PL	1/1:0,34:34:99:1530,102,0
2R	17409697	.	A	T	1501.77	.	AC=2;AF=1.00;AN=2;DP=34;ExcessHet=3.0103;FS=0.000;MLEAC=2;MLEAF=1.00;MQ=38.46;QD=31.98;SOR=0.941	GT:AD:DP:GQ:PL	1/1:0,34:34:99:1530,102,0
2R	17409703	.	C	T	1501.77	.	AC=2;AF=1.00;AN=2;DP=32;ExcessHet=3.0103;FS=0.000;MLEAC=2;MLEAF=1.00;MQ=38.09;QD=28.66;SOR=0.957	GT:AD:DP:GQ:PL	1/1:0,32:32:99:1530,102,0
2R	17409716	.	G	A	1480.77	.	AC=2;AF=1.00;AN=2;DP=33;ExcessHet=3.0103;FS=0.000;MLEAC=2;MLEAF=1.00;MQ=39.45;QD=30.00;SOR=0.880	GT:AD:DP:GQ:PL	1/1:0,33:33:99:1509,102,0
2R	17409717	.	A	T	1480.77	.	AC=2;AF=1.00;AN=2;DP=34;ExcessHet=3.0103;FS=0.000;MLEAC=2;MLEAF=1.00;MQ=39.59;QD=31.88;SOR=0.941	GT:AD:DP:GQ:PL	1/1:0,34:34:99:1509,102,0
2R	17410883	.	A	G	1461.77	.	AC=2;AF=1.00;AN=2;DP=53;ExcessHet=3.0103;FS=0.000;MLEAC=2;MLEAF=1.00;MQ=43.96;QD=27.58;SOR=0.892	GT:AD:DP:GQ:PL	1/1:0,53:53:99:1490,159,0
2R	17410913	.	CACCGTAAAA	C	55.73	.	AC=1;AF=0.500;AN=2;BaseQRankSum=0.672;ClippingRankSum=0.000;DP=59;ExcessHet=3.0103;FS=6.679;MLEAC=1;MLEAF=0.500;MQ=43.93;MQRankSum=-4.200;QD=0.94;ReadPosRankSum=0.649;SOR=2.108	GT:AD:DP:GQ:PL	0/1:53,6:59:93:93,0,2179
2R	17410952	.	C	T	1175.78	.	AC=1;AF=0.500;AN=2;BaseQRankSum=2.936;ClippingRankSum=0.000;DP=55;ExcessHet=3.0103;FS=3.602;MLEAC=1;MLEAF=0.500;MQ=43.82;MQRankSum=5.413;QD=21.38;ReadPosRankSum=1.314;SOR=0.257	GT:AD:DP:GQ:PL	0/1:7,48:55:26:1204,0,26
2R	17410986	.	T	A	165.77	.	AC=1;AF=0.500;AN=2;BaseQRankSum=-1.449;ClippingRankSum=0.000;DP=54;ExcessHet=3.0103;FS=0.000;MLEAC=1;MLEAF=0.500;MQ=43.75;MQRankSum=-6.140;QD=3.07;ReadPosRankSum=-2.314;SOR=0.593	GT:AD:DP:GQ:PL	0/1:46,8:54:99:194,0,1909
2R	17410992	.	T	TACGCACACTAACACTAATCTCATGAGAACTCTA	243.73	.	AC=1;AF=0.500;AN=2;BaseQRankSum=-2.229;ClippingRankSum=0.000;DP=52;ExcessHet=3.0103;FS=0.000;MLEAC=1;MLEAF=0.500;MQ=43.74;MQRankSum=-6.016;QD=4.69;ReadPosRankSum=-2.385;SOR=0.423	GT:AD:DP:GQ:PL	0/1:44,8:52:99:281,0,1872
2R	17411020	.	C	T	1112.77	.	AC=1;AF=0.500;AN=2;BaseQRankSum=2.310;ClippingRankSum=0.000;DP=55;ExcessHet=3.0103;FS=3.334;MLEAC=1;MLEAF=0.500;MQ=43.86;MQRankSum=4.307;QD=20.23;ReadPosRankSum=0.908;SOR=1.378	GT:AD:DP:GQ:PL	0/1:8,47:55:36:1141,0,36
2R	17411259	.	G	A	794.77	.	AC=1;AF=0.500;AN=2;BaseQRankSum=-1.295;ClippingRankSum=0.000;DP=44;ExcessHet=3.0103;FS=3.356;MLEAC=1;MLEAF=0.500;MQ=43.87;MQRankSum=1.048;QD=18.06;ReadPosRankSum=0.033;SOR=0.365	GT:AD:DP:GQ:PL	0/1:9,35:44:99:823,0,120
2R	17411558	.	A	AC	2275.73	.	AC=2;AF=1.00;AN=2;DP=53;ExcessHet=3.0103;FS=0.000;MLEAC=2;MLEAF=1.00;MQ=43.82;QD=32.42;SOR=0.813	GT:AD:DP:GQ:PL	1/1:0,51:51:99:2313,156,0
2R	17411562	.	A	AAAT	2275.73	.	AC=2;AF=1.00;AN=2;DP=52;ExcessHet=3.0103;FS=0.000;MLEAC=2;MLEAF=1.00;MQ=43.81;QD=35.00;SOR=0.853	GT:AD:DP:GQ:PL	1/1:0,52:52:99:2313,156,0
2R	17411574	.	GA	G	636.73	.	AC=1;AF=0.500;AN=2;BaseQRankSum=-0.524;ClippingRankSum=0.000;DP=49;ExcessHet=3.0103;FS=5.664;MLEAC=1;MLEAF=0.500;MQ=43.76;MQRankSum=3.792;QD=14.47;ReadPosRankSum=0.280;SOR=0.160	GT:AD:DP:GQ:PL	0/1:10,34:44:99:674,0,309
2R	17411579	.	A	ACGACAG	267.73	.	AC=1;AF=0.500;AN=2;BaseQRankSum=1.719;ClippingRankSum=0.000;DP=49;ExcessHet=3.0103;FS=5.592;MLEAC=1;MLEAF=0.500;MQ=43.76;MQRankSum=-3.801;QD=5.95;ReadPosRankSum=0.082;SOR=1.828	GT:AD:DP:GQ:PL	0/1:35,10:45:99:305,0,1435
2R	17411650	.	CT	C	719.73	.	AC=1;AF=0.500;AN=2;BaseQRankSum=-1.746;ClippingRankSum=0.000;DP=57;ExcessHet=3.0103;FS=4.794;MLEAC=1;MLEAF=0.500;MQ=43.63;MQRankSum=1.080;QD=13.33;ReadPosRankSum=1.759;SOR=0.411	GT:AD:DP:GQ:PL	0/1:12,42:54:99:757,0,121
2R	17411700	.	A	T	2378.77	.	AC=2;AF=1.00;AN=2;DP=55;ExcessHet=3.0103;FS=0.000;MLEAC=2;MLEAF=1.00;MQ=43.58;QD=26.44;SOR=0.729	GT:AD:DP:GQ:PL	1/1:0,55:55:99:2407,165,0
2R	17411706	.	C	G	2348.77	.	AC=2;AF=1.00;AN=2;DP=53;ExcessHet=3.0103;FS=0.000;MLEAC=2;MLEAF=1.00;MQ=43.57;QD=29.28;SOR=0.808	GT:AD:DP:GQ:PL	1/1:0,53:53:99:2377,162,0
2R	17411718	.	T	A	2392.77	.	AC=2;AF=1.00;AN=2;DP=52;ExcessHet=3.0103;FS=0.000;MLEAC=2;MLEAF=1.00;MQ=43.60;QD=32.17;SOR=0.941	GT:AD:DP:GQ:PL	1/1:0,52:52:99:2421,163,0
2R	17411720	.	A	C	2392.77	.	AC=2;AF=1.00;AN=2;DP=53;ExcessHet=3.0103;FS=0.000;MLEAC=2;MLEAF=1.00;MQ=43.60;QD=34.68;SOR=0.892	GT:AD:DP:GQ:PL	1/1:0,53:53:99:2421,163,0
2R	17411723	.	G	A	2384.77	.	AC=2;AF=1.00;AN=2;DP=53;ExcessHet=3.0103;FS=0.000;MLEAC=2;MLEAF=1.00;MQ=43.60;QD=31.09;SOR=0.892	GT:AD:DP:GQ:PL	1/1:0,53:53:99:2413,163,0
2R	17411729	.	C	A	109.77	.	AC=1;AF=0.500;AN=2;BaseQRankSum=1.068;ClippingRankSum=0.000;DP=57;ExcessHet=3.0103;FS=0.000;MLEAC=1;MLEAF=0.500;MQ=43.63;MQRankSum=-2.266;QD=1.93;ReadPosRankSum=1.183;SOR=0.680	GT:AD:DP:GQ:PL	0/1:46,11:57:99:138,0,1087
2R	17411810	.	T	G	1198.77	.	AC=2;AF=1.00;AN=2;DP=45;ExcessHet=3.0103;FS=0.000;MLEAC=2;MLEAF=1.00;MQ=43.91;QD=26.64;SOR=0.829	GT:AD:DP:GQ:PL	1/1:0,45:45:99:1227,135,0
2R	17411888	.	A	AT	255.75	.	AC=1;AF=0.500;AN=2;BaseQRankSum=1.912;ClippingRankSum=0.000;DP=41;ExcessHet=3.0103;FS=0.000;MLEAC=1;MLEAF=0.500;MQ=43.95;MQRankSum=0.000;QD=8.53;ReadPosRankSum=2.020;SOR=1.739	GT:AD:DP:GQ:PL	0/1:8,22:30:52:293,0,52
2R	17411978	.	T	C	33.77	.	AC=1;AF=0.500;AN=2;BaseQRankSum=-0.441;ClippingRankSum=0.000;DP=45;ExcessHet=3.0103;FS=1.661;MLEAC=1;MLEAF=0.500;MQ=43.96;MQRankSum=0.491;QD=0.75;ReadPosRankSum=-2.166;SOR=0.746	GT:AD:DP:GQ:PL	0/1:38,7:45:62:62,0,932
2R	17412168	.	G	T	1273.77	.	AC=2;AF=1.00;AN=2;BaseQRankSum=0.678;ClippingRankSum=0.000;DP=51;ExcessHet=3.0103;FS=6.646;MLEAC=2;MLEAF=1.00;MQ=44.00;MQRankSum=0.000;QD=24.98;ReadPosRankSum=-0.708;SOR=0.466	GT:AD:DP:GQ:PL	1/1:2,49:51:99:1302,99,0
2R	17412370	.	C	T	1875.77	.	AC=2;AF=1.00;AN=2;DP=70;ExcessHet=3.0103;FS=0.000;MLEAC=2;MLEAF=1.00;MQ=43.85;QD=27.19;SOR=0.844	GT:AD:DP:GQ:PL	1/1:0,69:69:99:1904,207,0
2R	17412420	.	A	G	1489.77	.	AC=2;AF=1.00;AN=2;BaseQRankSum=-0.846;ClippingRankSum=0.000;DP=63;ExcessHet=3.0103;FS=5.387;MLEAC=2;MLEAF=1.00;MQ=43.81;MQRankSum=-0.643;QD=24.03;ReadPosRankSum=0.000;SOR=1.174	GT:AD:DP:GQ:PL	1/1:4,58:62:74:1518,74,0
2R	17412499	.	CA	C	1119.73	.	AC=2;AF=1.00;AN=2;BaseQRankSum=-0.452;ClippingRankSum=0.000;DP=51;ExcessHet=3.0103;FS=0.000;MLEAC=2;MLEAF=1.00;MQ=43.46;MQRankSum=-0.810;QD=22.39;ReadPosRankSum=-1.239;SOR=1.298	GT:AD:DP:GQ:PL	1/1:2,48:50:98:1157,98,0
2R	17412514	.	T	C	1037.90	.	AC=2;AF=1.00;AN=2;BaseQRankSum=-2.354;ClippingRankSum=0.000;DP=49;ExcessHet=3.0103;FS=2.565;MLEAC=2;MLEAF=1.00;MQ=43.40;MQRankSum=-1.101;QD=21.62;ReadPosRankSum=0.852;SOR=1.112	GT:AD:DP:GQ:PL	1/1:3,45:48:15:1066,15,0
2R	17412525	.	A	G	1932.41	.	AC=1;AF=0.500;AN=2;BaseQRankSum=-0.147;ClippingRankSum=0.000;DP=51;ExcessHet=3.0103;FS=2.433;MLEAC=1;MLEAF=0.500;MQ=43.31;MQRankSum=-1.215;QD=30.59;ReadPosRankSum=1.061;SOR=0.855	GT:AD:DP:GQ:PL	0/1:3,48:51:8:1960,0,8
2R	17412534	.	A	G	1911.10	.	AC=1;AF=0.500;AN=2;BaseQRankSum=-0.910;ClippingRankSum=0.000;DP=49;ExcessHet=3.0103;FS=2.524;MLEAC=1;MLEAF=0.500;MQ=43.28;MQRankSum=-1.252;QD=34.83;ReadPosRankSum=1.648;SOR=1.020	GT:AD:DP:GQ:PL	0/1:3,46:49:11:1939,0,11
2R	17412572	.	A	G	1320.77	.	AC=2;AF=1.00;AN=2;BaseQRankSum=0.408;ClippingRankSum=0.000;DP=53;ExcessHet=3.0103;FS=0.000;MLEAC=2;MLEAF=1.00;MQ=43.13;MQRankSum=-0.791;QD=24.92;ReadPosRankSum=-1.177;SOR=0.223	GT:AD:DP:GQ:PL	1/1:1,52:53:99:1349,131,0
2R	17412601	.	A	T	1170.31	.	AC=1;AF=0.500;AN=2;BaseQRankSum=-0.509;ClippingRankSum=0.000;DP=53;ExcessHet=3.0103;FS=0.000;MLEAC=1;MLEAF=0.500;MQ=43.20;MQRankSum=-1.561;QD=22.08;ReadPosRankSum=1.331;SOR=0.733	GT:AD:DP:GQ:PL	0/1:4,49:53:1:1196,0,1
2R	17412604	.	T	TAAAATATC	2086.73	.	AC=1;AF=0.500;AN=2;BaseQRankSum=-0.348;ClippingRankSum=0.000;DP=54;ExcessHet=3.0103;FS=0.000;MLEAC=1;MLEAF=0.500;MQ=43.18;MQRankSum=-1.676;QD=30.21;ReadPosRankSum=1.262;SOR=0.735	GT:AD:DP:GQ:PL	0/1:4,47:51:38:2124,0,38
2R	17412640	.	A	G	1167.77	.	AC=1;AF=0.500;AN=2;BaseQRankSum=-1.065;ClippingRankSum=0.000;DP=56;ExcessHet=3.0103;FS=1.743;MLEAC=1;MLEAF=0.500;MQ=43.42;MQRankSum=-1.465;QD=21.23;ReadPosRankSum=-0.630;SOR=0.547	GT:AD:DP:GQ:PL	0/1:5,50:55:55:1196,0,55
2R	17412655	.	C	G	1244.77	.	AC=1;AF=0.500;AN=2;BaseQRankSum=-0.412;ClippingRankSum=0.000;DP=57;ExcessHet=3.0103;FS=1.738;MLEAC=1;MLEAF=0.500;MQ=43.47;MQRankSum=-1.364;QD=21.84;ReadPosRankSum=-1.264;SOR=0.544	GT:AD:DP:GQ:PL	0/1:5,52:57:48:1273,0,48
2R	17412700	.	T	C	1944.77	.	AC=1;AF=0.500;AN=2;BaseQRankSum=0.286;ClippingRankSum=0.000;DP=53;ExcessHet=3.0103;FS=1.642;MLEAC=1;MLEAF=0.500;MQ=43.57;MQRankSum=-1.418;QD=28.84;ReadPosRankSum=-0.735;SOR=0.299	GT:AD:DP:GQ:PL	0/1:7,46:53:99:1973,0,312
2R	17412706	.	G	A	2032.77	.	AC=1;AF=0.500;AN=2;BaseQRankSum=2.892;ClippingRankSum=0.000;DP=56;ExcessHet=3.0103;FS=6.122;MLEAC=1;MLEAF=0.500;MQ=43.68;MQRankSum=-1.207;QD=32.73;ReadPosRankSum=-0.646;SOR=0.549	GT:AD:DP:GQ:PL	0/1:7,49:56:99:2061,0,308
2R	17412716	.	A	G	1927.77	.	AC=1;AF=0.500;AN=2;BaseQRankSum=0.411;ClippingRankSum=0.000;DP=56;ExcessHet=3.0103;FS=3.353;MLEAC=1;MLEAF=0.500;MQ=43.68;MQRankSum=-1.306;QD=34.42;ReadPosRankSum=-0.092;SOR=0.600	GT:AD:DP:GQ:PL	0/1:8,48:56:99:1956,0,338
2R	17412730	.	A	G	1227.90	.	AC=1;AF=0.500;AN=2;BaseQRankSum=0.151;ClippingRankSum=0.000;DP=59;ExcessHet=3.0103;FS=1.509;MLEAC=1;MLEAF=0.500;MQ=43.70;MQRankSum=-1.167;QD=20.81;ReadPosRankSum=-1.311;SOR=0.588	GT:AD:DP:GQ:PL	0/1:7,52:59:15:1256,0,15
2R	17412875	.	C	T	1016.77	.	AC=2;AF=1.00;AN=2;BaseQRankSum=-2.411;ClippingRankSum=0.000;DP=44;ExcessHet=3.0103;FS=2.227;MLEAC=2;MLEAF=1.00;MQ=44.00;MQRankSum=0.000;QD=23.11;ReadPosRankSum=0.827;SOR=0.569	GT:AD:DP:GQ:PL	1/1:3,41:44:46:1045,46,0
2R	17413059	.	C	G	1903.77	.	AC=2;AF=1.00;AN=2;DP=45;ExcessHet=3.0103;FS=0.000;MLEAC=2;MLEAF=1.00;MQ=44.00;QD=31.67;SOR=1.154	GT:AD:DP:GQ:PL	1/1:0,45:45:99:1932,138,0
2R	17413061	.	A	T	923.77	.	AC=1;AF=0.500;AN=2;BaseQRankSum=-1.894;ClippingRankSum=0.000;DP=46;ExcessHet=3.0103;FS=0.000;MLEAC=1;MLEAF=0.500;MQ=44.00;MQRankSum=0.000;QD=20.08;ReadPosRankSum=0.764;SOR=0.822	GT:AD:DP:GQ:PL	0/1:7,39:46:62:952,0,62
2R	17413595	.	G	A	890.03	.	AC=1;AF=0.500;AN=2;BaseQRankSum=2.076;ClippingRankSum=0.000;DP=45;ExcessHet=3.0103;FS=1.719;MLEAC=1;MLEAF=0.500;MQ=44.00;MQRankSum=0.000;QD=20.23;ReadPosRankSum=-0.270;SOR=0.364	GT:AD:DP:GQ:PL	0/1:6,38:44:12:918,0,12
2R	17413891	.	G	T	2072.77	.	AC=1;AF=0.500;AN=2;BaseQRankSum=1.317;ClippingRankSum=0.000;DP=67;ExcessHet=3.0103;FS=1.348;MLEAC=1;MLEAF=0.500;MQ=43.96;MQRankSum=-0.410;QD=31.89;ReadPosRankSum=-0.210;SOR=0.386	GT:AD:DP:GQ:PL	0/1:11,54:65:99:2101,0,1873
2R	17413913	.	C	CAT	2230.73	.	AC=1;AF=0.500;AN=2;BaseQRankSum=0.574;ClippingRankSum=0.000;DP=66;ExcessHet=3.0103;FS=2.982;MLEAC=1;MLEAF=0.500;MQ=43.96;MQRankSum=-0.410;QD=34.32;ReadPosRankSum=0.508;SOR=0.301	GT:AD:DP:GQ:PL	0/1:11,54:65:99:2268,0,2016
2R	17413916	.	C	A	2121.77	.	AC=1;AF=0.500;AN=2;BaseQRankSum=1.665;ClippingRankSum=0.000;DP=63;ExcessHet=3.0103;FS=2.965;MLEAC=1;MLEAF=0.500;MQ=43.95;MQRankSum=-0.422;QD=34.22;ReadPosRankSum=0.995;SOR=0.331	GT:AD:DP:GQ:PL	0/1:11,51:62:99:2150,0,2028
2R	17413917	.	TC	T	2070.73	.	AC=1;AF=0.500;AN=2;BaseQRankSum=0.603;ClippingRankSum=0.000;DP=62;ExcessHet=3.0103;FS=2.993;MLEAC=1;MLEAF=0.500;MQ=43.95;MQRankSum=-0.426;QD=33.95;ReadPosRankSum=1.182;SOR=0.313	GT:AD:DP:GQ:PL	0/1:11,50:61:99:2108,0,2031
2R	17413920	.	A	AG	2028.73	.	AC=1;AF=0.500;AN=2;BaseQRankSum=-0.049;ClippingRankSum=0.000;DP=62;ExcessHet=3.0103;FS=2.993;MLEAC=1;MLEAF=0.500;MQ=43.95;MQRankSum=-0.426;QD=33.26;SOR=0.313	GT:AD:DP:GQ:PL	0/1:11,50:61:99:2066,0,2034
2R	17413933	.	G	GT	2199.73	.	AC=1;AF=0.500;AN=2;BaseQRankSum=-0.019;ClippingRankSum=0.000;DP=64;ExcessHet=3.0103;FS=1.386;MLEAC=1;MLEAF=0.500;MQ=43.95;MQRankSum=-0.391;QD=34.92;ReadPosRankSum=0.687;SOR=0.395	GT:AD:DP:GQ:PL	0/1:10,53:63:99:2237,0,1916
2R	17413948	.	C	A	2032.77	.	AC=1;AF=0.500;AN=2;BaseQRankSum=0.776;ClippingRankSum=0.000;DP=63;ExcessHet=3.0103;FS=7.543;MLEAC=1;MLEAF=0.500;MQ=43.95;MQRankSum=-0.399;QD=33.32;ReadPosRankSum=0.488;SOR=0.150	GT:AD:DP:GQ:PL	0/1:10,51:61:99:2061,0,1600
2R	17414043	.	TC	T	1613.73	.	AC=1;AF=0.500;AN=2;BaseQRankSum=-1.004;ClippingRankSum=0.000;DP=66;ExcessHet=3.0103;FS=1.342;MLEAC=1;MLEAF=0.500;MQ=44.00;MQRankSum=0.000;QD=24.83;ReadPosRankSum=0.236;SOR=1.061	GT:AD:DP:GQ:PL	0/1:10,55:65:99:1651,0,133
2R	17414101	.	A	T	1297.77	.	AC=1;AF=0.500;AN=2;BaseQRankSum=-2.023;ClippingRankSum=0.000;DP=66;ExcessHet=3.0103;FS=0.000;MLEAC=1;MLEAF=0.500;MQ=43.97;MQRankSum=-0.410;QD=19.97;ReadPosRankSum=-0.519;SOR=0.590	GT:AD:DP:GQ:PL	0/1:11,54:65:99:1326,0,121
2R	17414253	.	A	G	1485.77	.	AC=1;AF=0.500;AN=2;BaseQRankSum=-1.186;ClippingRankSum=0.000;DP=72;ExcessHet=3.0103;FS=4.908;MLEAC=1;MLEAF=0.500;MQ=44.00;MQRankSum=0.000;QD=20.64;ReadPosRankSum=-0.906;SOR=0.871	GT:AD:DP:GQ:PL	0/1:10,62:72:64:1514,0,64
2R	17414403	.	T	G	1242.28	.	AC=1;AF=0.500;AN=2;BaseQRankSum=0.263;ClippingRankSum=0.000;DP=61;ExcessHet=3.0103;FS=0.000;MLEAC=1;MLEAF=0.500;MQ=44.00;MQRankSum=0.000;QD=20.37;ReadPosRankSum=0.216;SOR=0.555	GT:AD:DP:GQ:PL	0/1:8,53:61:9:1270,0,9
2R	17414732	.	G	A	883.77	.	AC=2;AF=1.00;AN=2;BaseQRankSum=-0.966;ClippingRankSum=0.000;DP=38;ExcessHet=3.0103;FS=0.000;MLEAC=2;MLEAF=1.00;MQ=43.90;MQRankSum=-0.118;QD=23.26;ReadPosRankSum=-0.802;SOR=0.512	GT:AD:DP:GQ:PL	1/1:2,36:38:56:912,56,0
2R	17414918	.	T	C	41.77	.	AC=1;AF=0.500;AN=2;BaseQRankSum=0.663;ClippingRankSum=0.000;DP=31;ExcessHet=3.0103;FS=5.011;MLEAC=1;MLEAF=0.500;MQ=43.87;MQRankSum=0.490;QD=1.39;ReadPosRankSum=-0.671;SOR=1.518	GT:AD:DP:GQ:PL	0/1:26,4:30:70:70,0,1282
2R	17414927	.	G	A	41.77	.	AC=1;AF=0.500;AN=2;BaseQRankSum=2.170;ClippingRankSum=0.000;DP=30;ExcessHet=3.0103;FS=10.017;MLEAC=1;MLEAF=0.500;MQ=43.87;MQRankSum=0.453;QD=1.44;ReadPosRankSum=-0.218;SOR=2.807	GT:AD:DP:GQ:PL	0/1:26,3:29:70:70,0,1292
2R	17415206	.	T	C	864.77	.	AC=1;AF=0.500;AN=2;BaseQRankSum=-0.949;ClippingRankSum=0.000;DP=45;ExcessHet=3.0103;FS=1.552;MLEAC=1;MLEAF=0.500;MQ=43.91;MQRankSum=-0.570;QD=19.22;ReadPosRankSum=0.000;SOR=0.621	GT:AD:DP:GQ:PL	0/1:7,38:45:64:893,0,64
2R	17415299	.	G	A	970.77	.	AC=1;AF=0.500;AN=2;BaseQRankSum=1.549;ClippingRankSum=0.000;DP=51;ExcessHet=3.0103;FS=1.388;MLEAC=1;MLEAF=0.500;MQ=44.00;MQRankSum=0.000;QD=19.03;ReadPosRankSum=1.776;SOR=0.639	GT:AD:DP:GQ:PL	0/1:9,42:51:60:999,0,60
2R	17415362	.	G	T	1071.77	.	AC=1;AF=0.500;AN=2;BaseQRankSum=2.199;ClippingRankSum=0.000;DP=56;ExcessHet=3.0103;FS=1.362;MLEAC=1;MLEAF=0.500;MQ=44.00;MQRankSum=0.000;QD=19.14;ReadPosRankSum=-0.107;SOR=0.412	GT:AD:DP:GQ:PL	0/1:10,46:56:55:1100,0,55
2R	17415439	.	C	T	902.77	.	AC=1;AF=0.500;AN=2;BaseQRankSum=0.015;ClippingRankSum=0.000;DP=49;ExcessHet=3.0103;FS=3.548;MLEAC=1;MLEAF=0.500;MQ=44.00;MQRankSum=0.000;QD=18.81;ReadPosRankSum=-0.354;SOR=0.799	GT:AD:DP:GQ:PL	0/1:8,40:48:62:931,0,62
2R	17416382	.	C	T	827.18	.	AC=1;AF=0.500;AN=2;BaseQRankSum=0.929;ClippingRankSum=0.000;DP=42;ExcessHet=3.0103;FS=0.000;MLEAC=1;MLEAF=0.500;MQ=44.00;MQRankSum=0.000;QD=20.18;ReadPosRankSum=-1.626;SOR=0.527	GT:AD:DP:GQ:PL	0/1:5,36:41:10:855,0,10
2R	17416436	.	G	A	854.77	.	AC=1;AF=0.500;AN=2;BaseQRankSum=2.375;ClippingRankSum=0.000;DP=48;ExcessHet=3.0103;FS=5.207;MLEAC=1;MLEAF=0.500;MQ=44.00;MQRankSum=0.000;QD=17.81;ReadPosRankSum=1.096;SOR=0.899	GT:AD:DP:GQ:PL	0/1:11,37:48:99:883,0,158
2R	17416832	.	T	C	920.77	.	AC=2;AF=1.00;AN=2;DP=35;ExcessHet=3.0103;FS=0.000;MLEAC=2;MLEAF=1.00;MQ=44.00;QD=26.31;SOR=1.885	GT:AD:DP:GQ:PL	1/1:0,35:35:99:949,105,0
2R	17416949	.	T	C	801.90	.	AC=1;AF=0.500;AN=2;BaseQRankSum=0.984;ClippingRankSum=0.000;DP=40;ExcessHet=3.0103;FS=0.000;MLEAC=1;MLEAF=0.500;MQ=43.95;MQRankSum=-0.302;QD=20.05;ReadPosRankSum=0.494;SOR=0.678	GT:AD:DP:GQ:PL	0/1:5,35:40:15:830,0,15
2R	17417213	.	A	G	852.77	.	AC=2;AF=1.00;AN=2;BaseQRankSum=-1.187;ClippingRankSum=0.000;DP=36;ExcessHet=3.0103;FS=3.802;MLEAC=2;MLEAF=1.00;MQ=44.00;MQRankSum=0.000;QD=23.69;ReadPosRankSum=-0.506;SOR=0.876	GT:AD:DP:GQ:PL	1/1:1,35:36:78:881,78,0
2R	17417282	.	G	A	714.81	.	AC=2;AF=1.00;AN=2;BaseQRankSum=-1.369;ClippingRankSum=0.000;DP=36;ExcessHet=3.0103;FS=6.315;MLEAC=2;MLEAF=1.00;MQ=43.95;MQRankSum=-0.204;QD=20.42;ReadPosRankSum=-0.070;SOR=0.061	GT:AD:DP:GQ:PL	1/1:3,32:35:20:743,20,0
2R	17417477	.	T	C	816.77	.	AC=1;AF=0.500;AN=2;BaseQRankSum=0.932;ClippingRankSum=0.000;DP=46;ExcessHet=3.0103;FS=7.996;MLEAC=1;MLEAF=0.500;MQ=43.96;MQRankSum=-0.474;QD=17.76;ReadPosRankSum=0.213;SOR=0.761	GT:AD:DP:GQ:PL	0/1:10,36:46:99:845,0,136
2R	17417566	.	C	T	628.77	.	AC=1;AF=0.500;AN=2;BaseQRankSum=0.000;ClippingRankSum=0.000;DP=35;ExcessHet=3.0103;FS=0.000;MLEAC=1;MLEAF=0.500;MQ=44.00;MQRankSum=0.000;QD=19.05;ReadPosRankSum=0.621;SOR=0.765	GT:AD:DP:GQ:PL	0/1:6,27:33:69:657,0,69
2R	17420804	.	G	A	910.28	.	AC=1;AF=0.500;AN=2;BaseQRankSum=-0.439;ClippingRankSum=0.000;DP=44;ExcessHet=3.0103;FS=0.000;MLEAC=1;MLEAF=0.500;MQ=44.00;MQRankSum=0.000;QD=20.69;ReadPosRankSum=0.050;SOR=0.651	GT:AD:DP:GQ:PL	0/1:5,39:44:9:938,0,9
2R	17421507	.	T	A	641.77	.	AC=1;AF=0.500;AN=2;BaseQRankSum=0.126;ClippingRankSum=0.000;DP=34;ExcessHet=3.0103;FS=7.846;MLEAC=1;MLEAF=0.500;MQ=44.00;MQRankSum=0.000;QD=18.88;ReadPosRankSum=-0.947;SOR=0.731	GT:AD:DP:GQ:PL	0/1:5,29:34:38:670,0,38
2R	17421869	.	A	G	899.77	.	AC=1;AF=0.500;AN=2;BaseQRankSum=0.015;ClippingRankSum=0.000;DP=46;ExcessHet=3.0103;FS=3.615;MLEAC=1;MLEAF=0.500;MQ=43.71;MQRankSum=0.813;QD=19.56;ReadPosRankSum=0.601;SOR=0.202	GT:AD:DP:GQ:PL	0/1:8,38:46:76:928,0,76
2R	17422976	.	A	G	94.77	.	AC=1;AF=0.500;AN=2;BaseQRankSum=-0.710;ClippingRankSum=0.000;DP=41;ExcessHet=3.0103;FS=8.316;MLEAC=1;MLEAF=0.500;MQ=44.00;MQRankSum=0.000;QD=2.31;ReadPosRankSum=0.545;SOR=1.237	GT:AD:DP:GQ:PL	0/1:32,9:41:99:123,0,760
2R	17423299	.	A	G	3125.77	.	AC=2;AF=1.00;AN=2;DP=73;ExcessHet=3.0103;FS=0.000;MLEAC=2;MLEAF=1.00;MQ=44.00;QD=26.72;SOR=1.103	GT:AD:DP:GQ:PL	1/1:0,73:73:99:3154,220,0
2R	17423317	.	C	T	3151.77	.	AC=2;AF=1.00;AN=2;DP=74;ExcessHet=3.0103;FS=0.000;MLEAC=2;MLEAF=1.00;MQ=44.00;QD=33.45;SOR=1.134	GT:AD:DP:GQ:PL	1/1:0,74:74:99:3180,223,0
2R	17423402	.	T	C	1779.77	.	AC=2;AF=1.00;AN=2;DP=67;ExcessHet=3.0103;FS=0.000;MLEAC=2;MLEAF=1.00;MQ=44.00;QD=26.97;SOR=1.196	GT:AD:DP:GQ:PL	1/1:0,66:66:99:1808,198,0
2R	17423433	.	C	T	2490.77	.	AC=2;AF=1.00;AN=2;DP=56;ExcessHet=3.0103;FS=0.000;MLEAC=2;MLEAF=1.00;MQ=44.00;QD=29.92;SOR=1.009	GT:AD:DP:GQ:PL	1/1:0,56:56:99:2519,172,0
2R	17423435	.	G	T	2490.77	.	AC=2;AF=1.00;AN=2;DP=57;ExcessHet=3.0103;FS=0.000;MLEAC=2;MLEAF=1.00;MQ=44.00;QD=30.92;SOR=1.047	GT:AD:DP:GQ:PL	1/1:0,57:57:99:2519,172,0
2R	17423487	.	C	A	1666.77	.	AC=2;AF=1.00;AN=2;DP=62;ExcessHet=3.0103;FS=0.000;MLEAC=2;MLEAF=1.00;MQ=44.00;QD=26.88;SOR=0.758	GT:AD:DP:GQ:PL	1/1:0,62:62:99:1695,186,0
2R	17425076	.	T	A	1013.77	.	AC=1;AF=0.500;AN=2;BaseQRankSum=2.256;ClippingRankSum=0.000;DP=51;ExcessHet=3.0103;FS=0.000;MLEAC=1;MLEAF=0.500;MQ=44.00;MQRankSum=0.000;QD=19.88;ReadPosRankSum=0.304;SOR=0.646	GT:AD:DP:GQ:PL	0/1:7,44:51:34:1042,0,34
2R	17427903	.	T	C	54.77	.	AC=1;AF=0.500;AN=2;BaseQRankSum=-2.005;ClippingRankSum=0.000;DP=39;ExcessHet=3.0103;FS=0.000;MLEAC=1;MLEAF=0.500;MQ=44.00;MQRankSum=0.000;QD=1.40;ReadPosRankSum=-0.582;SOR=0.941	GT:AD:DP:GQ:PL	0/1:31,8:39:83:83,0,744
2R	17431887	.	G	A	1273.77	.	AC=1;AF=0.500;AN=2;BaseQRankSum=2.500;ClippingRankSum=0.000;DP=66;ExcessHet=3.0103;FS=2.738;MLEAC=1;MLEAF=0.500;MQ=43.97;MQRankSum=-0.432;QD=19.30;ReadPosRankSum=1.207;SOR=0.639	GT:AD:DP:GQ:PL	0/1:12,54:66:99:1302,0,125
2R	17432813	.	A	G	807.77	.	AC=2;AF=1.00;AN=2;BaseQRankSum=0.792;ClippingRankSum=0.000;DP=35;ExcessHet=3.0103;FS=2.846;MLEAC=2;MLEAF=1.00;MQ=44.00;MQRankSum=0.000;QD=23.08;ReadPosRankSum=-0.595;SOR=0.223	GT:AD:DP:GQ:PL	1/1:2,33:35:50:836,50,0
2R	17433001	.	G	A	1234.77	.	AC=2;AF=1.00;AN=2;DP=45;ExcessHet=3.0103;FS=0.000;MLEAC=2;MLEAF=1.00;MQ=44.00;QD=27.44;SOR=0.829	GT:AD:DP:GQ:PL	1/1:0,45:45:99:1263,135,0
2R	17433219	.	A	G	1544.77	.	AC=2;AF=1.00;AN=2;DP=58;ExcessHet=3.0103;FS=0.000;MLEAC=2;MLEAF=1.00;MQ=44.00;QD=27.10;SOR=0.800	GT:AD:DP:GQ:PL	1/1:0,57:57:99:1573,171,0
2R	17433410	.	C	T	1612.77	.	AC=2;AF=1.00;AN=2;DP=59;ExcessHet=3.0103;FS=0.000;MLEAC=2;MLEAF=1.00;MQ=43.94;QD=27.34;SOR=0.796	GT:AD:DP:GQ:PL	1/1:0,59:59:99:1641,177,0
2R	17433446	.	A	G	1421.77	.	AC=2;AF=1.00;AN=2;DP=55;ExcessHet=3.0103;FS=0.000;MLEAC=2;MLEAF=1.00;MQ=43.93;QD=25.85;SOR=0.804	GT:AD:DP:GQ:PL	1/1:0,55:55:99:1450,164,0
2R	17434007	.	G	A	917.77	.	AC=2;AF=1.00;AN=2;DP=36;ExcessHet=3.0103;FS=0.000;MLEAC=2;MLEAF=1.00;MQ=44.00;QD=26.22;SOR=2.368	GT:AD:DP:GQ:PL	1/1:0,35:35:99:946,104,0
2R	17434142	.	T	C	1411.77	.	AC=2;AF=1.00;AN=2;DP=54;ExcessHet=3.0103;FS=0.000;MLEAC=2;MLEAF=1.00;MQ=44.00;QD=26.14;SOR=0.846	GT:AD:DP:GQ:PL	1/1:0,54:54:99:1440,161,0
2R	17434786	.	C	A	343.77	.	AC=2;AF=1.00;AN=2;DP=14;ExcessHet=3.0103;FS=0.000;MLEAC=2;MLEAF=1.00;MQ=42.77;QD=24.55;SOR=2.985	GT:AD:DP:GQ:PL	1/1:0,14:14:41:372,41,0
2R	17435053	.	T	C	1226.77	.	AC=2;AF=1.00;AN=2;DP=46;ExcessHet=3.0103;FS=0.000;MLEAC=2;MLEAF=1.00;MQ=43.83;QD=26.67;SOR=2.303	GT:AD:DP:GQ:PL	1/1:0,46:46:99:1255,138,0
2R	17435348	.	A	C	1279.77	.	AC=2;AF=1.00;AN=2;DP=51;ExcessHet=3.0103;FS=0.000;MLEAC=2;MLEAF=1.00;MQ=44.00;QD=25.60;SOR=0.773	GT:AD:DP:GQ:PL	1/1:0,50:50:99:1308,148,0
2R	17435444	.	C	G	1500.77	.	AC=2;AF=1.00;AN=2;DP=57;ExcessHet=3.0103;FS=0.000;MLEAC=2;MLEAF=1.00;MQ=44.00;QD=26.33;SOR=1.140	GT:AD:DP:GQ:PL	1/1:0,57:57:99:1529,169,0
2R	17435520	.	A	T	1829.77	.	AC=2;AF=1.00;AN=2;DP=68;ExcessHet=3.0103;FS=0.000;MLEAC=2;MLEAF=1.00;MQ=43.97;QD=26.91;SOR=0.949	GT:AD:DP:GQ:PL	1/1:0,68:68:99:1858,204,0
2R	17435721	.	A	C	1574.77	.	AC=2;AF=1.00;AN=2;DP=61;ExcessHet=3.0103;FS=0.000;MLEAC=2;MLEAF=1.00;MQ=43.97;QD=25.82;SOR=0.793	GT:AD:DP:GQ:PL	1/1:0,61:61:99:1603,182,0
2R	17435809	.	A	G	1024.77	.	AC=2;AF=1.00;AN=2;DP=44;ExcessHet=3.0103;FS=0.000;MLEAC=2;MLEAF=1.00;MQ=43.85;QD=24.40;SOR=1.402	GT:AD:DP:GQ:PL	1/1:0,42:42:99:1053,124,0
2R	17436028	.	C	G	1352.77	.	AC=2;AF=1.00;AN=2;DP=55;ExcessHet=3.0103;FS=0.000;MLEAC=2;MLEAF=1.00;MQ=42.04;QD=25.05;SOR=0.693	GT:AD:DP:GQ:PL	1/1:0,54:54:99:1381,160,0
2R	17436088	.	G	A	2649.77	.	AC=2;AF=1.00;AN=2;DP=60;ExcessHet=3.0103;FS=0.000;MLEAC=2;MLEAF=1.00;MQ=41.66;QD=31.38;SOR=0.906	GT:AD:DP:GQ:PL	1/1:0,60:60:99:2678,181,0
2R	17436096	.	A	G	2581.77	.	AC=2;AF=1.00;AN=2;DP=58;ExcessHet=3.0103;FS=0.000;MLEAC=2;MLEAF=1.00;MQ=41.71;QD=31.89;SOR=0.836	GT:AD:DP:GQ:PL	1/1:0,58:58:99:2610,175,0
2R	17436097	.	C	A	2606.77	.	AC=2;AF=1.00;AN=2;DP=58;ExcessHet=3.0103;FS=0.000;MLEAC=2;MLEAF=1.00;MQ=41.71;QD=32.30;SOR=0.836	GT:AD:DP:GQ:PL	1/1:0,58:58:99:2635,178,0
2R	17436118	.	G	A	2599.77	.	AC=2;AF=1.00;AN=2;DP=61;ExcessHet=3.0103;FS=0.000;MLEAC=2;MLEAF=1.00;MQ=41.59;QD=30.29;SOR=0.725	GT:AD:DP:GQ:PL	1/1:0,61:61:99:2628,184,0
2R	17436159	.	G	C	2429.77	.	AC=2;AF=1.00;AN=2;DP=58;ExcessHet=3.0103;FS=0.000;MLEAC=2;MLEAF=1.00;MQ=41.10;QD=27.24;SOR=0.836	GT:AD:DP:GQ:PL	1/1:0,58:58:99:2458,180,0
2R	17436181	.	G	C	2187.77	.	AC=2;AF=1.00;AN=2;DP=48;ExcessHet=3.0103;FS=0.000;MLEAC=2;MLEAF=1.00;MQ=40.44;QD=33.65;SOR=0.866	GT:AD:DP:GQ:PL	1/1:0,48:48:99:2216,150,0
2R	17436195	.	G	T	2131.77	.	AC=2;AF=1.00;AN=2;DP=48;ExcessHet=3.0103;FS=0.000;MLEAC=2;MLEAF=1.00;MQ=40.15;QD=28.35;SOR=0.776	GT:AD:DP:GQ:PL	1/1:0,48:48:99:2160,144,0
2R	17436202	.	G	C	1453.77	.	AC=1;AF=0.500;AN=2;BaseQRankSum=-0.435;ClippingRankSum=0.000;DP=47;ExcessHet=3.0103;FS=0.000;MLEAC=1;MLEAF=0.500;MQ=39.73;MQRankSum=1.304;QD=30.93;ReadPosRankSum=-1.104;SOR=0.614	GT:AD:DP:GQ:PL	0/1:9,38:47:99:1482,0,205
2R	17436216	.	A	ATGCCTAAATATGCAGTTGAATAT,ATGCCTGAATATGCAGTTGAATAT	2464.73	.	AC=1,1;AF=0.500,0.500;AN=2;DP=49;ExcessHet=3.0103;FS=0.000;MLEAC=1,1;MLEAF=0.500,0.500;MQ=38.49;QD=30.63;SOR=0.733	GT:AD:DP:GQ:PL	1/2:0,41,8:49:99:2502,343,184,1641,0,1558
2R	17436237	.	A	T	2266.77	.	AC=2;AF=1.00;AN=2;DP=50;ExcessHet=3.0103;FS=0.000;MLEAC=2;MLEAF=1.00;MQ=37.28;QD=26.27;SOR=0.952	GT:AD:DP:GQ:PL	1/1:0,50:50:99:2295,154,0
2R	17436245	.	A	T	2086.77	.	AC=2;AF=1.00;AN=2;DP=46;ExcessHet=3.0103;FS=0.000;MLEAC=2;MLEAF=1.00;MQ=37.13;QD=26.25;SOR=0.976	GT:AD:DP:GQ:PL	1/1:0,46:46:99:2115,141,0
2R	17436279	.	A	AGCCT	2062.73	.	AC=2;AF=1.00;AN=2;DP=43;ExcessHet=3.0103;FS=0.000;MLEAC=2;MLEAF=1.00;MQ=37.10;QD=26.95;SOR=0.941	GT:AD:DP:GQ:PL	1/1:0,43:43:99:2100,141,0
2R	17436281	.	A	AAGGGGTTGTATTTTAC	2377.73	.	AC=2;AF=1.00;AN=2;DP=46;ExcessHet=3.0103;FS=0.000;MLEAC=2;MLEAF=1.00;MQ=37.54;QD=29.07;SOR=0.976	GT:AD:DP:GQ:PL	1/1:0,46:46:99:2415,163,0
2R	17436284	.	A	G	2176.77	.	AC=2;AF=1.00;AN=2;DP=47;ExcessHet=3.0103;FS=0.000;MLEAC=2;MLEAF=1.00;MQ=38.97;QD=29.51;SOR=1.022	GT:AD:DP:GQ:PL	1/1:0,47:47:99:2205,147,0
2R	17436287	.	A	AGAC	2392.73	.	AC=2;AF=1.00;AN=2;DP=49;ExcessHet=3.0103;FS=0.000;MLEAC=2;MLEAF=1.00;MQ=39.18;QD=29.06;SOR=1.007	GT:AD:DP:GQ:PL	1/1:0,49:49:99:2430,163,0
2R	17436288	.	T	G	2401.77	.	AC=2;AF=1.00;AN=2;DP=54;ExcessHet=3.0103;FS=0.000;MLEAC=2;MLEAF=1.00;MQ=39.55;QD=27.97;SOR=1.118	GT:AD:DP:GQ:PL	1/1:0,54:54:99:2430,163,0
2R	17436296	.	A	G	2407.77	.	AC=2;AF=1.00;AN=2;DP=55;ExcessHet=3.0103;FS=0.000;MLEAC=2;MLEAF=1.00;MQ=39.93;QD=36.56;SOR=1.159	GT:AD:DP:GQ:PL	1/1:0,55:55:99:2436,165,0
2R	17436439	.	G	A	1609.77	.	AC=2;AF=1.00;AN=2;DP=41;ExcessHet=3.0103;FS=0.000;MLEAC=2;MLEAF=1.00;MQ=42.61;QD=34.22;SOR=1.206	GT:AD:DP:GQ:PL	1/1:0,41:41:99:1638,123,0
2R	17436455	.	C	T	768.77	.	AC=1;AF=0.500;AN=2;BaseQRankSum=-2.056;ClippingRankSum=0.000;DP=42;ExcessHet=3.0103;FS=0.000;MLEAC=1;MLEAF=0.500;MQ=42.69;MQRankSum=-0.553;QD=18.75;ReadPosRankSum=1.511;SOR=0.481	GT:AD:DP:GQ:PL	0/1:7,34:41:78:797,0,78
2R	17436481	.	A	T	1825.77	.	AC=2;AF=1.00;AN=2;DP=42;ExcessHet=3.0103;FS=0.000;MLEAC=2;MLEAF=1.00;MQ=42.84;QD=27.18;SOR=1.402	GT:AD:DP:GQ:PL	1/1:0,42:42:99:1854,129,0
2R	17436485	.	T	C	1828.77	.	AC=2;AF=1.00;AN=2;DP=43;ExcessHet=3.0103;FS=0.000;MLEAC=2;MLEAF=1.00;MQ=42.80;QD=27.35;SOR=1.455	GT:AD:DP:GQ:PL	1/1:0,43:43:99:1857,129,0
2R	17436562	.	T	C	1473.77	.	AC=2;AF=1.00;AN=2;DP=55;ExcessHet=3.0103;FS=0.000;MLEAC=2;MLEAF=1.00;MQ=43.08;QD=26.80;SOR=0.729	GT:AD:DP:GQ:PL	1/1:0,55:55:99:1502,164,0
2R	17436821	.	C	T	1473.77	.	AC=2;AF=1.00;AN=2;DP=54;ExcessHet=3.0103;FS=0.000;MLEAC=2;MLEAF=1.00;MQ=44.00;QD=27.29;SOR=0.693	GT:AD:DP:GQ:PL	1/1:0,54:54:99:1502,162,0
2R	17437053	.	T	TA	1182.73	.	AC=2;AF=1.00;AN=2;DP=59;ExcessHet=3.0103;FS=0.000;MLEAC=2;MLEAF=1.00;MQ=44.00;QD=21.50;SOR=1.262	GT:AD:DP:GQ:PL	1/1:0,55:55:99:1220,164,0
2R	17437077	.	GAAAAA	G	1673.73	.	AC=1;AF=0.500;AN=2;BaseQRankSum=-0.362;ClippingRankSum=0.000;DP=58;ExcessHet=3.0103;FS=0.000;MLEAC=1;MLEAF=0.500;MQ=44.00;MQRankSum=0.000;QD=29.36;ReadPosRankSum=-0.018;SOR=0.748	GT:AD:DP:GQ:PL	0/1:15,42:57:99:1711,0,503
2R	17439138	.	C	T	1168.77	.	AC=2;AF=1.00;AN=2;DP=42;ExcessHet=3.0103;FS=0.000;MLEAC=2;MLEAF=1.00;MQ=46.58;QD=27.83;SOR=2.093	GT:AD:DP:GQ:PL	1/1:0,42:42:99:1197,126,0
2R	17439233	.	TCGACTTACTGCACTTC	T	1204.73	.	AC=1;AF=0.500;AN=2;BaseQRankSum=0.287;ClippingRankSum=0.000;DP=36;ExcessHet=3.0103;FS=0.000;MLEAC=1;MLEAF=0.500;MQ=46.99;MQRankSum=1.668;QD=33.46;ReadPosRankSum=-1.146;SOR=0.570	GT:AD:DP:GQ:PL	0/1:6,30:36:99:1242,0,975
2R	17439845	.	T	C	652.85	.	AC=1;AF=0.500;AN=2;BaseQRankSum=-0.978;ClippingRankSum=0.000;DP=35;ExcessHet=3.0103;FS=0.000;MLEAC=1;MLEAF=0.500;MQ=44.00;MQRankSum=0.000;QD=18.65;ReadPosRankSum=2.307;SOR=0.892	GT:AD:DP:GQ:PL	0/1:5,30:35:17:681,0,17
2R	17440399	.	C	G	1078.77	.	AC=2;AF=1.00;AN=2;DP=40;ExcessHet=3.0103;FS=0.000;MLEAC=2;MLEAF=1.00;MQ=43.95;QD=26.97;SOR=1.022	GT:AD:DP:GQ:PL	1/1:0,40:40:99:1107,120,0
2R	17441136	.	A	ATTTGC	147.73	.	AC=1;AF=0.500;AN=2;BaseQRankSum=-0.453;ClippingRankSum=0.000;DP=43;ExcessHet=3.0103;FS=3.763;MLEAC=1;MLEAF=0.500;MQ=43.65;MQRankSum=-5.295;QD=3.44;ReadPosRankSum=0.214;SOR=1.609	GT:AD:DP:GQ:PL	0/1:36,7:43:99:185,0,2042
2R	17441137	.	A	AT	147.73	.	AC=1;AF=0.500;AN=2;BaseQRankSum=-0.274;ClippingRankSum=0.000;DP=43;ExcessHet=3.0103;FS=3.763;MLEAC=1;MLEAF=0.500;MQ=43.65;MQRankSum=-5.295;QD=3.44;ReadPosRankSum=0.313;SOR=1.609	GT:AD:DP:GQ:PL	0/1:36,7:43:99:185,0,2042
2R	17441506	.	A	C	1504.77	.	AC=2;AF=1.00;AN=2;DP=57;ExcessHet=3.0103;FS=0.000;MLEAC=2;MLEAF=1.00;MQ=43.97;QD=26.40;SOR=0.728	GT:AD:DP:GQ:PL	1/1:0,57:57:99:1533,170,0
2R	17441635	.	G	T	2092.77	.	AC=2;AF=1.00;AN=2;DP=49;ExcessHet=3.0103;FS=0.000;MLEAC=2;MLEAF=1.00;MQ=43.75;QD=27.62;SOR=0.733	GT:AD:DP:GQ:PL	1/1:0,49:49:99:2121,147,0
2R	17441642	.	C	T	2120.77	.	AC=2;AF=1.00;AN=2;DP=50;ExcessHet=3.0103;FS=0.000;MLEAC=2;MLEAF=1.00;MQ=43.76;QD=32.36;SOR=0.773	GT:AD:DP:GQ:PL	1/1:0,50:50:99:2149,150,0
2R	17441664	.	CA	C	1618.73	.	AC=2;AF=1.00;AN=2;DP=55;ExcessHet=3.0103;FS=0.000;MLEAC=2;MLEAF=1.00;MQ=43.78;QD=29.43;SOR=1.159	GT:AD:DP:GQ:PL	1/1:0,55:55:99:1656,165,0
2R	17441677	.	A	C	1438.77	.	AC=2;AF=1.00;AN=2;DP=57;ExcessHet=3.0103;FS=0.000;MLEAC=2;MLEAF=1.00;MQ=43.79;QD=25.69;SOR=1.101	GT:AD:DP:GQ:PL	1/1:0,56:56:99:1467,166,0
2R	17441854	.	A	G	52.77	.	AC=1;AF=0.500;AN=2;BaseQRankSum=0.947;ClippingRankSum=0.000;DP=58;ExcessHet=3.0103;FS=0.000;MLEAC=1;MLEAF=0.500;MQ=43.95;MQRankSum=0.476;QD=0.91;ReadPosRankSum=-0.409;SOR=0.861	GT:AD:DP:GQ:PL	0/1:49,9:58:81:81,0,1184
2R	17442357	.	AT	A	891.73	.	AC=2;AF=1.00;AN=2;BaseQRankSum=0.117;ClippingRankSum=0.000;DP=59;ExcessHet=3.0103;FS=2.191;MLEAC=2;MLEAF=1.00;MQ=44.00;MQRankSum=0.000;QD=16.51;ReadPosRankSum=1.777;SOR=0.530	GT:AD:DP:GQ:PL	1/1:3,51:54:99:929,99,0
2R	17442393	.	AT	A	1209.73	.	AC=2;AF=1.00;AN=2;DP=65;ExcessHet=3.0103;FS=0.000;MLEAC=2;MLEAF=1.00;MQ=44.00;QD=20.50;SOR=0.796	GT:AD:DP:GQ:PL	1/1:0,59:59:99:1247,176,0
2R	17442429	.	A	ATT	2483.73	.	AC=2;AF=1.00;AN=2;DP=60;ExcessHet=3.0103;FS=0.000;MLEAC=2;MLEAF=1.00;MQ=44.00;QD=23.98;SOR=0.841	GT:AD:DP:GQ:PL	1/1:0,56:56:99:2521,174,0
2R	17442438	.	G	GA	2549.73	.	AC=2;AF=1.00;AN=2;DP=57;ExcessHet=3.0103;FS=0.000;MLEAC=2;MLEAF=1.00;MQ=44.00;QD=31.19;SOR=0.800	GT:AD:DP:GQ:PL	1/1:0,57:57:99:2587,180,0
2R	17442958	.	A	T	1058.77	.	AC=1;AF=0.500;AN=2;BaseQRankSum=-0.784;ClippingRankSum=0.000;DP=50;ExcessHet=3.0103;FS=7.011;MLEAC=1;MLEAF=0.500;MQ=44.00;MQRankSum=0.000;QD=21.18;ReadPosRankSum=0.539;SOR=0.105	GT:AD:DP:GQ:PL	0/1:6,44:50:29:1087,0,29
2R	17443133	.	GTACA	G	1675.86	.	AC=1;AF=0.500;AN=2;BaseQRankSum=1.456;ClippingRankSum=0.000;DP=47;ExcessHet=3.0103;FS=0.000;MLEAC=1;MLEAF=0.500;MQ=43.54;MQRankSum=1.372;QD=28.13;ReadPosRankSum=-0.215;SOR=0.502	GT:AD:DP:GQ:PL	0/1:3,40:43:2:1711,0,2
2R	17443141	.	T	G	2112.77	.	AC=2;AF=1.00;AN=2;DP=47;ExcessHet=3.0103;FS=0.000;MLEAC=2;MLEAF=1.00;MQ=43.54;QD=32.68;SOR=1.022	GT:AD:DP:GQ:PL	1/1:0,47:47:99:2141,145,0
2R	17443145	.	GTGCCGAT	G	1830.73	.	AC=1;AF=0.500;AN=2;BaseQRankSum=-0.850;ClippingRankSum=0.000;DP=49;ExcessHet=3.0103;FS=1.966;MLEAC=1;MLEAF=0.500;MQ=43.56;MQRankSum=1.192;QD=29.49;ReadPosRankSum=-0.073;SOR=0.375	GT:AD:DP:GQ:PL	0/1:4,45:49:32:1868,0,32
2R	17443599	.	C	T	76.77	.	AC=1;AF=0.500;AN=2;BaseQRankSum=-1.651;ClippingRankSum=0.000;DP=64;ExcessHet=3.0103;FS=4.721;MLEAC=1;MLEAF=0.500;MQ=43.97;MQRankSum=0.000;QD=1.22;ReadPosRankSum=1.351;SOR=1.195	GT:AD:DP:GQ:PL	0/1:52,11:63:99:105,0,1260
2R	17444612	.	TTTCTC	T	266.73	.	AC=1;AF=0.500;AN=2;BaseQRankSum=-0.288;ClippingRankSum=0.000;DP=49;ExcessHet=3.0103;FS=1.388;MLEAC=1;MLEAF=0.500;MQ=43.96;MQRankSum=0.580;QD=5.80;ReadPosRankSum=-1.692;SOR=0.425	GT:AD:DP:GQ:PL	0/1:36,10:46:99:304,0,2206
2R	17444948	.	T	A	1375.77	.	AC=2;AF=1.00;AN=2;DP=53;ExcessHet=3.0103;FS=0.000;MLEAC=2;MLEAF=1.00;MQ=43.86;QD=25.96;SOR=0.981	GT:AD:DP:GQ:PL	1/1:0,53:53:99:1404,157,0
2R	17445119	.	A	T	1537.77	.	AC=2;AF=1.00;AN=2;DP=59;ExcessHet=3.0103;FS=0.000;MLEAC=2;MLEAF=1.00;MQ=43.97;QD=26.51;SOR=1.179	GT:AD:DP:GQ:PL	1/1:0,58:58:99:1566,174,0
2R	17445188	.	T	C	2930.77	.	AC=2;AF=1.00;AN=2;DP=67;ExcessHet=3.0103;FS=0.000;MLEAC=2;MLEAF=1.00;MQ=44.00;QD=26.44;SOR=0.754	GT:AD:DP:GQ:PL	1/1:0,66:66:99:2959,202,0
2R	17445196	.	C	A	2998.77	.	AC=2;AF=1.00;AN=2;DP=70;ExcessHet=3.0103;FS=0.000;MLEAC=2;MLEAF=1.00;MQ=44.00;QD=30.06;SOR=0.722	GT:AD:DP:GQ:PL	1/1:0,69:69:99:3027,208,0
2R	17445233	.	A	G	1615.77	.	AC=2;AF=1.00;AN=2;BaseQRankSum=1.722;ClippingRankSum=0.000;DP=65;ExcessHet=3.0103;FS=0.000;MLEAC=2;MLEAF=1.00;MQ=44.00;MQRankSum=0.000;QD=25.25;ReadPosRankSum=2.151;SOR=0.236	GT:AD:DP:GQ:PL	1/1:1,63:64:99:1644,181,0
2R	17445333	.	T	C	1302.77	.	AC=2;AF=1.00;AN=2;DP=53;ExcessHet=3.0103;FS=0.000;MLEAC=2;MLEAF=1.00;MQ=43.95;QD=25.05;SOR=1.036	GT:AD:DP:GQ:PL	1/1:0,52:52:99:1331,153,0
2R	17445587	.	C	A	1553.77	.	AC=2;AF=1.00;AN=2;DP=60;ExcessHet=3.0103;FS=0.000;MLEAC=2;MLEAF=1.00;MQ=43.53;QD=25.90;SOR=0.760	GT:AD:DP:GQ:PL	1/1:0,60:60:99:1582,179,0
2R	17445626	.	A	C	2757.77	.	AC=2;AF=1.00;AN=2;DP=63;ExcessHet=3.0103;FS=0.000;MLEAC=2;MLEAF=1.00;MQ=43.55;QD=29.80;SOR=0.790	GT:AD:DP:GQ:PL	1/1:0,63:63:99:2786,190,0
2R	17445627	.	T	A	2757.77	.	AC=2;AF=1.00;AN=2;DP=63;ExcessHet=3.0103;FS=0.000;MLEAC=2;MLEAF=1.00;MQ=43.55;QD=33.50;SOR=0.790	GT:AD:DP:GQ:PL	1/1:0,63:63:99:2786,190,0
2R	17445694	.	A	T	1724.77	.	AC=2;AF=1.00;AN=2;DP=62;ExcessHet=3.0103;FS=0.000;MLEAC=2;MLEAF=1.00;MQ=43.91;QD=27.82;SOR=0.899	GT:AD:DP:GQ:PL	1/1:0,62:62:99:1753,186,0
2R	17445906	.	A	C	1043.77	.	AC=2;AF=1.00;AN=2;DP=39;ExcessHet=3.0103;FS=0.000;MLEAC=2;MLEAF=1.00;MQ=37.75;QD=26.76;SOR=1.236	GT:AD:DP:GQ:PL	1/1:0,39:39:99:1072,117,0
2R	17445948	.	T	C	1684.77	.	AC=2;AF=1.00;AN=2;DP=41;ExcessHet=3.0103;FS=0.000;MLEAC=2;MLEAF=1.00;MQ=37.83;QD=30.60;SOR=2.038	GT:AD:DP:GQ:PL	1/1:0,41:41:99:1713,123,0
2R	17445955	.	A	T	764.77	.	AC=1;AF=0.500;AN=2;BaseQRankSum=-1.445;ClippingRankSum=0.000;DP=40;ExcessHet=3.0103;FS=0.000;MLEAC=1;MLEAF=0.500;MQ=37.83;MQRankSum=0.112;QD=19.12;ReadPosRankSum=-0.455;SOR=0.560	GT:AD:DP:GQ:PL	0/1:6,34:40:42:793,0,42
2R	17446034	.	C	G	776.77	.	AC=2;AF=1.00;AN=2;DP=31;ExcessHet=3.0103;FS=0.000;MLEAC=2;MLEAF=1.00;MQ=37.03;QD=26.79;SOR=3.334	GT:AD:DP:GQ:PL	1/1:0,29:29:87:805,87,0
2R	17446155	.	A	G	876.77	.	AC=2;AF=1.00;AN=2;DP=35;ExcessHet=3.0103;FS=0.000;MLEAC=2;MLEAF=1.00;MQ=34.83;QD=25.05;SOR=0.869	GT:AD:DP:GQ:PL	1/1:0,35:35:99:905,105,0
2R	17446173	.	G	T	730.77	.	AC=2;AF=1.00;AN=2;DP=29;ExcessHet=3.0103;FS=0.000;MLEAC=2;MLEAF=1.00;MQ=34.61;QD=25.20;SOR=0.760	GT:AD:DP:GQ:PL	1/1:0,29:29:87:759,87,0
2R	17446283	.	C	T	240.77	.	AC=2;AF=1.00;AN=2;DP=10;ExcessHet=3.0103;FS=0.000;MLEAC=2;MLEAF=1.00;MQ=32.12;QD=24.08;SOR=3.258	GT:AD:DP:GQ:PL	1/1:0,10:10:30:269,30,0
2R	17446851	.	G	T	64.77	.	AC=1;AF=0.500;AN=2;BaseQRankSum=1.068;ClippingRankSum=0.000;DP=7;ExcessHet=3.0103;FS=3.680;MLEAC=1;MLEAF=0.500;MQ=37.57;MQRankSum=-0.524;QD=9.25;ReadPosRankSum=0.566;SOR=2.494	GT:AD:DP:GQ:PL	0/1:3,4:7:60:93,0,60
2R	17446986	.	G	A	336.77	.	AC=2;AF=1.00;AN=2;DP=13;ExcessHet=3.0103;FS=0.000;MLEAC=2;MLEAF=1.00;MQ=42.67;QD=25.91;SOR=5.283	GT:AD:DP:GQ:PL	1/1:0,13:13:39:365,39,0
2R	17447055	.	G	A	299.94	.	AC=2;AF=1.00;AN=2;BaseQRankSum=0.397;ClippingRankSum=0.000;DP=14;ExcessHet=3.0103;FS=11.461;MLEAC=2;MLEAF=1.00;MQ=42.77;MQRankSum=0.000;QD=21.42;ReadPosRankSum=0.550;SOR=5.279	GT:AD:DP:GQ:PL	1/1:1,13:14:14:328,14,0
2R	17447189	.	G	T	543.53	.	AC=1;AF=0.500;AN=2;BaseQRankSum=-0.454;ClippingRankSum=0.000;DP=27;ExcessHet=3.0103;FS=2.634;MLEAC=1;MLEAF=0.500;MQ=40.73;MQRankSum=-0.802;QD=20.13;ReadPosRankSum=0.512;SOR=1.781	GT:AD:DP:GQ:PL	0/1:3,24:27:3:570,0,3
2R	17447202	.	A	C	855.77	.	AC=2;AF=1.00;AN=2;DP=33;ExcessHet=3.0103;FS=0.000;MLEAC=2;MLEAF=1.00;MQ=41.35;QD=25.93;SOR=1.542	GT:AD:DP:GQ:PL	1/1:0,33:33:99:884,99,0
2R	17447320	.	T	C	2622.77	.	AC=2;AF=1.00;AN=2;DP=60;ExcessHet=3.0103;FS=0.000;MLEAC=2;MLEAF=1.00;MQ=44.00;QD=29.28;SOR=0.986	GT:AD:DP:GQ:PL	1/1:0,60:60:99:2651,181,0
2R	17447322	.	C	T	2622.77	.	AC=2;AF=1.00;AN=2;DP=60;ExcessHet=3.0103;FS=0.000;MLEAC=2;MLEAF=1.00;MQ=44.00;QD=27.56;SOR=0.986	GT:AD:DP:GQ:PL	1/1:0,60:60:99:2651,181,0
2R	17447372	.	T	A	1772.77	.	AC=2;AF=1.00;AN=2;DP=66;ExcessHet=3.0103;FS=0.000;MLEAC=2;MLEAF=1.00;MQ=44.00;QD=26.86;SOR=1.196	GT:AD:DP:GQ:PL	1/1:0,66:66:99:1801,198,0
2R	17447431	.	GTTTTT	G	2078.73	.	AC=2;AF=1.00;AN=2;DP=53;ExcessHet=3.0103;FS=0.000;MLEAC=2;MLEAF=1.00;MQ=44.00;QD=29.29;SOR=1.562	GT:AD:DP:GQ:PL	1/1:0,48:48:99:2116,145,0
2R	17447693	.	T	A	1467.77	.	AC=1;AF=0.500;AN=2;BaseQRankSum=0.561;ClippingRankSum=0.000;DP=72;ExcessHet=3.0103;FS=1.412;MLEAC=1;MLEAF=0.500;MQ=44.00;MQRankSum=0.000;QD=20.97;ReadPosRankSum=0.162;SOR=0.814	GT:AD:DP:GQ:PL	0/1:9,61:70:35:1496,0,35
2R	17448117	.	G	A	1368.77	.	AC=2;AF=1.00;AN=2;DP=49;ExcessHet=3.0103;FS=0.000;MLEAC=2;MLEAF=1.00;MQ=43.37;QD=27.93;SOR=1.007	GT:AD:DP:GQ:PL	1/1:0,49:49:99:1397,147,0
2R	17448150	.	C	G	1349.77	.	AC=2;AF=1.00;AN=2;BaseQRankSum=-0.220;ClippingRankSum=0.000;DP=54;ExcessHet=3.0103;FS=0.000;MLEAC=2;MLEAF=1.00;MQ=43.43;MQRankSum=-0.462;QD=25.00;ReadPosRankSum=-0.092;SOR=0.693	GT:AD:DP:GQ:PL	1/1:2,52:54:98:1378,98,0
2R	17448197	.	T	C	1637.77	.	AC=2;AF=1.00;AN=2;BaseQRankSum=0.175;ClippingRankSum=0.000;DP=64;ExcessHet=3.0103;FS=0.000;MLEAC=2;MLEAF=1.00;MQ=43.70;MQRankSum=-0.148;QD=25.59;ReadPosRankSum=1.110;SOR=0.293	GT:AD:DP:GQ:PL	1/1:1,63:64:99:1666,163,0
2R	17448556	.	T	C	1378.77	.	AC=2;AF=1.00;AN=2;DP=52;ExcessHet=3.0103;FS=0.000;MLEAC=2;MLEAF=1.00;MQ=44.00;QD=26.51;SOR=1.036	GT:AD:DP:GQ:PL	1/1:0,52:52:99:1407,156,0
2R	17448765	.	C	T	1323.77	.	AC=2;AF=1.00;AN=2;BaseQRankSum=0.630;ClippingRankSum=0.000;DP=60;ExcessHet=3.0103;FS=1.734;MLEAC=2;MLEAF=1.00;MQ=44.00;MQRankSum=0.000;QD=22.44;ReadPosRankSum=1.135;SOR=0.540	GT:AD:DP:GQ:PL	1/1:5,54:59:39:1352,39,0
2R	17448945	.	A	G	1232.77	.	AC=2;AF=1.00;AN=2;BaseQRankSum=-2.965;ClippingRankSum=0.000;DP=56;ExcessHet=3.0103;FS=9.528;MLEAC=2;MLEAF=1.00;MQ=44.00;MQRankSum=0.000;QD=22.01;ReadPosRankSum=3.933;SOR=0.326	GT:AD:DP:GQ:PL	1/1:4,52:56:52:1261,52,0
2R	17449026	.	T	C	1172.84	.	AC=1;AF=0.500;AN=2;BaseQRankSum=0.024;ClippingRankSum=0.000;DP=60;ExcessHet=3.0103;FS=0.000;MLEAC=1;MLEAF=0.500;MQ=43.88;MQRankSum=-0.314;QD=19.88;ReadPosRankSum=-2.363;SOR=0.693	GT:AD:DP:GQ:PL	0/1:7,52:59:18:1201,0,18
2R	17449055	.	T	A	1017.77	.	AC=1;AF=0.500;AN=2;BaseQRankSum=-1.977;ClippingRankSum=0.000;DP=55;ExcessHet=3.0103;FS=0.000;MLEAC=1;MLEAF=0.500;MQ=43.87;MQRankSum=-0.402;QD=19.20;ReadPosRankSum=-0.642;SOR=0.776	GT:AD:DP:GQ:PL	0/1:9,44:53:95:1046,0,95
2R	17449345	.	A	G	1528.77	.	AC=2;AF=1.00;AN=2;DP=58;ExcessHet=3.0103;FS=0.000;MLEAC=2;MLEAF=1.00;MQ=43.52;QD=26.36;SOR=1.278	GT:AD:DP:GQ:PL	1/1:0,58:58:99:1557,173,0
2R	17449593	.	T	G	112.77	.	AC=1;AF=0.500;AN=2;BaseQRankSum=-2.246;ClippingRankSum=0.000;DP=46;ExcessHet=3.0103;FS=0.000;MLEAC=1;MLEAF=0.500;MQ=41.27;MQRankSum=0.241;QD=2.45;ReadPosRankSum=-0.065;SOR=0.784	GT:AD:DP:GQ:PL	0/1:35,11:46:99:141,0,839
2R	17449656	.	A	G	830.77	.	AC=1;AF=0.500;AN=2;BaseQRankSum=-3.398;ClippingRankSum=0.000;DP=47;ExcessHet=3.0103;FS=1.404;MLEAC=1;MLEAF=0.500;MQ=37.66;MQRankSum=-0.222;QD=17.68;ReadPosRankSum=1.912;SOR=0.481	GT:AD:DP:GQ:PL	0/1:10,37:47:99:859,0,136
2R	17449735	.	C	A	739.77	.	AC=1;AF=0.500;AN=2;BaseQRankSum=2.263;ClippingRankSum=0.000;DP=39;ExcessHet=3.0103;FS=7.066;MLEAC=1;MLEAF=0.500;MQ=35.78;MQRankSum=0.679;QD=19.47;ReadPosRankSum=-0.280;SOR=0.105	GT:AD:DP:GQ:PL	0/1:6,32:38:47:768,0,47
2R	17449998	.	G	C	88.77	.	AC=1;AF=0.500;AN=2;BaseQRankSum=1.394;ClippingRankSum=0.000;DP=25;ExcessHet=3.0103;FS=18.388;MLEAC=1;MLEAF=0.500;MQ=30.25;MQRankSum=1.594;QD=3.70;ReadPosRankSum=0.733;SOR=0.455	GT:AD:DP:GQ:PL	0/1:17,7:24:99:117,0,385
2R	17450034	.	T	G	260.77	.	AC=1;AF=0.500;AN=2;BaseQRankSum=0.230;ClippingRankSum=0.000;DP=17;ExcessHet=3.0103;FS=13.554;MLEAC=1;MLEAF=0.500;MQ=29.58;MQRankSum=-2.519;QD=15.34;ReadPosRankSum=-1.530;SOR=5.283	GT:AD:DP:GQ:PL	0/1:4,13:17:58:289,0,58
2R	17450051	.	G	A	295.77	.	AC=2;AF=1.00;AN=2;DP=12;ExcessHet=3.0103;FS=0.000;MLEAC=2;MLEAF=1.00;MQ=30.78;QD=24.65;SOR=1.445	GT:AD:DP:GQ:PL	1/1:0,12:12:36:324,36,0
2R	17450075	.	C	T	128.84	.	AC=2;AF=1.00;AN=2;DP=6;ExcessHet=3.0103;FS=0.000;MLEAC=2;MLEAF=1.00;MQ=31.57;QD=21.47;SOR=1.329	GT:AD:DP:GQ:PL	1/1:0,6:6:18:157,18,0
2R	17450207	.	A	G	38.77	.	AC=1;AF=0.500;AN=2;BaseQRankSum=-0.524;ClippingRankSum=0.000;DP=5;ExcessHet=3.0103;FS=0.000;MLEAC=1;MLEAF=0.500;MQ=32.80;MQRankSum=1.645;QD=7.75;ReadPosRankSum=0.000;SOR=1.022	GT:AD:DP:GQ:PL	0/1:2,3:5:36:67,0,36
2R	17450778	.	G	A	180.78	.	AC=2;AF=1.00;AN=2;DP=8;ExcessHet=3.0103;FS=0.000;MLEAC=2;MLEAF=1.00;MQ=39.53;QD=22.60;SOR=4.407	GT:AD:DP:GQ:PL	1/1:0,8:8:24:209,24,0
2R	17450909	.	A	C	443.77	.	AC=2;AF=1.00;AN=2;BaseQRankSum=-0.449;ClippingRankSum=0.000;DP=20;ExcessHet=3.0103;FS=13.010;MLEAC=2;MLEAF=1.00;MQ=42.22;MQRankSum=2.232;QD=22.19;ReadPosRankSum=1.175;SOR=5.992	GT:AD:DP:GQ:PL	1/1:1,19:20:30:472,30,0
2R	17450921	.	C	A	473.10	.	AC=2;AF=1.00;AN=2;BaseQRankSum=1.223;ClippingRankSum=0.000;DP=22;ExcessHet=3.0103;FS=23.636;MLEAC=2;MLEAF=1.00;MQ=42.25;MQRankSum=2.802;QD=21.50;ReadPosRankSum=0.960;SOR=6.089	GT:AD:DP:GQ:PL	1/1:2,20:22:11:501,11,0
2R	17451093	.	C	G	1449.77	.	AC=2;AF=1.00;AN=2;DP=55;ExcessHet=3.0103;FS=0.000;MLEAC=2;MLEAF=1.00;MQ=43.26;QD=26.85;SOR=0.931	GT:AD:DP:GQ:PL	1/1:0,54:54:99:1478,162,0
2R	17451489	.	T	C	1100.77	.	AC=1;AF=0.500;AN=2;BaseQRankSum=-2.317;ClippingRankSum=0.000;DP=59;ExcessHet=3.0103;FS=3.214;MLEAC=1;MLEAF=0.500;MQ=43.97;MQRankSum=-0.377;QD=18.66;ReadPosRankSum=-0.734;SOR=0.283	GT:AD:DP:GQ:PL	0/1:9,50:59:83:1129,0,83
2R	17451517	.	T	A	1300.77	.	AC=1;AF=0.500;AN=2;BaseQRankSum=2.343;ClippingRankSum=0.000;DP=65;ExcessHet=3.0103;FS=1.298;MLEAC=1;MLEAF=0.500;MQ=43.97;MQRankSum=-0.410;QD=20.01;ReadPosRankSum=1.330;SOR=0.821	GT:AD:DP:GQ:PL	0/1:11,54:65:99:1329,0,108
2R	17451575	.	T	TA	1079.77	.	AC=1;AF=0.500;AN=2;BaseQRankSum=-1.089;ClippingRankSum=0.000;DP=63;ExcessHet=3.0103;FS=0.000;MLEAC=1;MLEAF=0.500;MQ=43.92;MQRankSum=-0.530;QD=18.30;ReadPosRankSum=-0.786;SOR=0.900	GT:AD:DP:GQ:PL	0/1:8,51:59:20:1117,0,20
2R	17451642	.	A	T	1054.77	.	AC=1;AF=0.500;AN=2;BaseQRankSum=2.348;ClippingRankSum=0.000;DP=61;ExcessHet=3.0103;FS=4.484;MLEAC=1;MLEAF=0.500;MQ=44.00;MQRankSum=0.000;QD=17.58;ReadPosRankSum=-0.192;SOR=1.077	GT:AD:DP:GQ:PL	0/1:14,46:60:99:1083,0,197
2R	17451657	.	A	T	2771.77	.	AC=2;AF=1.00;AN=2;DP=62;ExcessHet=3.0103;FS=0.000;MLEAC=2;MLEAF=1.00;MQ=44.00;QD=33.72;SOR=0.899	GT:AD:DP:GQ:PL	1/1:0,62:62:99:2800,190,0
2R	17451658	.	A	C	2771.77	.	AC=2;AF=1.00;AN=2;DP=62;ExcessHet=3.0103;FS=0.000;MLEAC=2;MLEAF=1.00;MQ=44.00;QD=33.89;SOR=0.899	GT:AD:DP:GQ:PL	1/1:0,62:62:99:2800,190,0
2R	17451850	.	G	T	1917.77	.	AC=2;AF=1.00;AN=2;BaseQRankSum=0.936;ClippingRankSum=0.000;DP=79;ExcessHet=3.0103;FS=4.430;MLEAC=2;MLEAF=1.00;MQ=43.81;MQRankSum=3.685;QD=24.28;ReadPosRankSum=-0.181;SOR=0.148	GT:AD:DP:GQ:PL	1/1:5,74:79:89:1946,89,0
2R	17451877	.	G	A	1781.77	.	AC=2;AF=1.00;AN=2;BaseQRankSum=0.820;ClippingRankSum=0.000;DP=78;ExcessHet=3.0103;FS=0.000;MLEAC=2;MLEAF=1.00;MQ=43.80;MQRankSum=2.951;QD=22.84;ReadPosRankSum=0.673;SOR=0.777	GT:AD:DP:GQ:PL	1/1:7,71:78:55:1810,55,0
2R	17452141	.	C	G	2250.77	.	AC=1;AF=0.500;AN=2;BaseQRankSum=-0.976;ClippingRankSum=0.000;DP=64;ExcessHet=3.0103;FS=0.000;MLEAC=1;MLEAF=0.500;MQ=44.00;MQRankSum=0.000;QD=30.91;ReadPosRankSum=-0.848;SOR=0.909	GT:AD:DP:GQ:PL	0/1:7,56:63:99:2279,0,199
2R	17452142	.	C	A	2250.77	.	AC=1;AF=0.500;AN=2;BaseQRankSum=0.274;ClippingRankSum=0.000;DP=63;ExcessHet=3.0103;FS=0.000;MLEAC=1;MLEAF=0.500;MQ=44.00;MQRankSum=0.000;QD=24.16;ReadPosRankSum=-0.791;SOR=0.875	GT:AD:DP:GQ:PL	0/1:7,55:62:99:2279,0,199
2R	17452359	.	C	T	1085.77	.	AC=2;AF=1.00;AN=2;BaseQRankSum=0.417;ClippingRankSum=0.000;DP=49;ExcessHet=3.0103;FS=2.089;MLEAC=2;MLEAF=1.00;MQ=44.00;MQRankSum=0.000;QD=22.16;ReadPosRankSum=0.162;SOR=1.414	GT:AD:DP:GQ:PL	1/1:4,45:49:41:1114,41,0
2R	17452928	.	A	G	1396.77	.	AC=2;AF=1.00;AN=2;BaseQRankSum=1.233;ClippingRankSum=0.000;DP=63;ExcessHet=3.0103;FS=8.096;MLEAC=2;MLEAF=1.00;MQ=43.58;MQRankSum=-1.158;QD=22.17;ReadPosRankSum=-0.397;SOR=0.880	GT:AD:DP:GQ:PL	1/1:5,58:63:58:1425,58,0
2R	17452983	.	C	A	2483.77	.	AC=1;AF=0.500;AN=2;BaseQRankSum=1.390;ClippingRankSum=0.000;DP=71;ExcessHet=3.0103;FS=3.676;MLEAC=1;MLEAF=0.500;MQ=43.20;MQRankSum=-1.571;QD=34.98;ReadPosRankSum=0.620;SOR=0.442	GT:AD:DP:GQ:PL	0/1:6,65:71:46:2512,0,46
2R	17452998	.	A	T	2490.77	.	AC=1;AF=0.500;AN=2;BaseQRankSum=1.558;ClippingRankSum=0.000;DP=69;ExcessHet=3.0103;FS=3.683;MLEAC=1;MLEAF=0.500;MQ=43.00;MQRankSum=-1.950;QD=29.82;ReadPosRankSum=0.530;SOR=0.447	GT:AD:DP:GQ:PL	0/1:6,63:69:46:2519,0,46
2R	17453051	.	CG	C	2228.73	.	AC=1;AF=0.500;AN=2;BaseQRankSum=-0.536;ClippingRankSum=0.000;DP=62;ExcessHet=3.0103;FS=1.556;MLEAC=1;MLEAF=0.500;MQ=42.90;MQRankSum=-2.868;QD=27.50;ReadPosRankSum=-0.532;SOR=0.679	GT:AD:DP:GQ:PL	0/1:7,54:61:99:2266,0,128
2R	17453054	.	CAGATTCTTCGA	C	2228.73	.	AC=1;AF=0.500;AN=2;BaseQRankSum=1.164;ClippingRankSum=0.000;DP=62;ExcessHet=3.0103;FS=1.574;MLEAC=1;MLEAF=0.500;MQ=42.90;MQRankSum=-2.820;QD=34.03;ReadPosRankSum=-1.534;SOR=0.723	GT:AD:DP:GQ:PL	0/1:7,55:62:99:2266,0,128
2R	17453073	.	GTATCACAT	G	2293.73	.	AC=1;AF=0.500;AN=2;BaseQRankSum=0.077;ClippingRankSum=0.000;DP=61;ExcessHet=3.0103;FS=3.865;MLEAC=1;MLEAF=0.500;MQ=42.89;MQRankSum=-2.629;QD=24.79;ReadPosRankSum=-2.515;SOR=0.578	GT:AD:DP:GQ:PL	0/1:6,55:61:83:2331,0,83
2R	17453082	.	A	G	2261.77	.	AC=1;AF=0.500;AN=2;BaseQRankSum=-0.771;ClippingRankSum=0.000;DP=61;ExcessHet=3.0103;FS=3.865;MLEAC=1;MLEAF=0.500;MQ=42.89;MQRankSum=-2.629;QD=33.14;ReadPosRankSum=-2.515;SOR=0.578	GT:AD:DP:GQ:PL	0/1:6,55:61:86:2290,0,86
2R	17453110	.	C	T	42.77	.	AC=1;AF=0.500;AN=2;BaseQRankSum=-0.765;ClippingRankSum=0.000;DP=60;ExcessHet=3.0103;FS=0.000;MLEAC=1;MLEAF=0.500;MQ=42.87;MQRankSum=2.518;QD=0.71;ReadPosRankSum=1.778;SOR=0.624	GT:AD:DP:GQ:PL	0/1:54,6:60:71:71,0,2163
2R	17453121	.	T	A	71.77	.	AC=1;AF=0.500;AN=2;BaseQRankSum=0.621;ClippingRankSum=0.000;DP=60;ExcessHet=3.0103;FS=0.000;MLEAC=1;MLEAF=0.500;MQ=43.05;MQRankSum=2.347;QD=1.20;ReadPosRankSum=1.507;SOR=0.897	GT:AD:DP:GQ:PL	0/1:53,7:60:99:100,0,2127
2R	17453225	.	C	CAA,CAAA	995.73	.	AC=1,1;AF=0.500,0.500;AN=2;BaseQRankSum=1.394;ClippingRankSum=0.000;DP=45;ExcessHet=3.0103;FS=0.000;MLEAC=1,1;MLEAF=0.500,0.500;MQ=43.48;MQRankSum=1.481;QD=29.29;ReadPosRankSum=1.137;SOR=0.693	GT:AD:DP:GQ:PL	1/2:2,23,9:34:99:1033,276,202,341,0,308
2R	17453247	.	G	A	115.77	.	AC=1;AF=0.500;AN=2;BaseQRankSum=1.354;ClippingRankSum=0.000;DP=48;ExcessHet=3.0103;FS=1.572;MLEAC=1;MLEAF=0.500;MQ=43.43;MQRankSum=1.650;QD=2.41;ReadPosRankSum=0.351;SOR=0.997	GT:AD:DP:GQ:PL	0/1:41,7:48:99:144,0,1709
2R	17453266	.	A	T	82.77	.	AC=1;AF=0.500;AN=2;BaseQRankSum=2.217;ClippingRankSum=0.000;DP=50;ExcessHet=3.0103;FS=0.000;MLEAC=1;MLEAF=0.500;MQ=43.53;MQRankSum=1.473;QD=1.66;ReadPosRankSum=0.836;SOR=0.865	GT:AD:DP:GQ:PL	0/1:44,6:50:99:111,0,1930
2R	17453288	.	AGGG	A	141.73	.	AC=1;AF=0.500;AN=2;BaseQRankSum=0.750;ClippingRankSum=0.000;DP=58;ExcessHet=3.0103;FS=0.000;MLEAC=1;MLEAF=0.500;MQ=43.59;MQRankSum=1.446;QD=2.44;ReadPosRankSum=-1.015;SOR=0.809	GT:AD:DP:GQ:PL	0/1:51,7:58:99:179,0,2141
2R	17453295	.	A	AAAC	138.73	.	AC=1;AF=0.500;AN=2;BaseQRankSum=1.471;ClippingRankSum=0.000;DP=61;ExcessHet=3.0103;FS=1.454;MLEAC=1;MLEAF=0.500;MQ=43.61;MQRankSum=1.505;QD=2.27;ReadPosRankSum=-1.541;SOR=1.033	GT:AD:DP:GQ:PL	0/1:53,8:61:99:176,0,2166
2R	17453303	.	A	T	2704.77	.	AC=2;AF=1.00;AN=2;DP=61;ExcessHet=3.0103;FS=0.000;MLEAC=2;MLEAF=1.00;MQ=43.61;QD=33.24;SOR=0.793	GT:AD:DP:GQ:PL	1/1:0,61:61:99:2733,193,0
2R	17453320	.	TA	T	1086.87	.	AC=2;AF=1.00;AN=2;BaseQRankSum=0.268;ClippingRankSum=0.000;DP=63;ExcessHet=3.0103;FS=3.546;MLEAC=2;MLEAF=1.00;MQ=43.69;MQRankSum=-1.204;QD=17.53;ReadPosRankSum=0.690;SOR=0.269	GT:AD:DP:GQ:PL	1/1:7,55:62:15:1124,15,0
2R	17453398	.	T	C	2307.77	.	AC=1;AF=0.500;AN=2;BaseQRankSum=-0.755;ClippingRankSum=0.000;DP=65;ExcessHet=3.0103;FS=0.000;MLEAC=1;MLEAF=0.500;MQ=43.79;MQRankSum=-0.865;QD=28.98;ReadPosRankSum=-1.235;SOR=0.796	GT:AD:DP:GQ:PL	0/1:6,59:65:74:2336,0,74
2R	17453409	.	T	C	2331.77	.	AC=1;AF=0.500;AN=2;BaseQRankSum=-1.993;ClippingRankSum=0.000;DP=63;ExcessHet=3.0103;FS=0.000;MLEAC=1;MLEAF=0.500;MQ=43.81;MQRankSum=-0.806;QD=34.14;ReadPosRankSum=-0.847;SOR=0.877	GT:AD:DP:GQ:PL	0/1:6,57:63:71:2360,0,71
2R	17453630	.	T	A	72.77	.	AC=1;AF=0.500;AN=2;BaseQRankSum=-0.350;ClippingRankSum=0.000;DP=61;ExcessHet=3.0103;FS=14.701;MLEAC=1;MLEAF=0.500;MQ=44.00;MQRankSum=0.000;QD=1.19;ReadPosRankSum=1.058;SOR=2.244	GT:AD:DP:GQ:PL	0/1:51,10:61:99:101,0,1227
2R	17453773	.	T	C	142.77	.	AC=1;AF=0.500;AN=2;BaseQRankSum=-1.572;ClippingRankSum=0.000;DP=60;ExcessHet=3.0103;FS=5.786;MLEAC=1;MLEAF=0.500;MQ=43.85;MQRankSum=0.594;QD=2.38;ReadPosRankSum=0.272;SOR=1.863	GT:AD:DP:GQ:PL	0/1:52,8:60:99:171,0,2626
2R	17453775	.	G	A	142.77	.	AC=1;AF=0.500;AN=2;BaseQRankSum=0.197;ClippingRankSum=0.000;DP=58;ExcessHet=3.0103;FS=5.925;MLEAC=1;MLEAF=0.500;MQ=43.84;MQRankSum=0.606;QD=2.46;ReadPosRankSum=0.132;SOR=1.841	GT:AD:DP:GQ:PL	0/1:50,8:58:99:171,0,2626
2R	17453940	.	C	T	792.77	.	AC=1;AF=0.500;AN=2;BaseQRankSum=2.384;ClippingRankSum=0.000;DP=45;ExcessHet=3.0103;FS=1.366;MLEAC=1;MLEAF=0.500;MQ=43.91;MQRankSum=-0.777;QD=17.62;ReadPosRankSum=-0.420;SOR=0.832	GT:AD:DP:GQ:PL	0/1:11,34:45:99:821,0,168
2R	17454049	.	G	T	1119.90	.	AC=2;AF=1.00;AN=2;BaseQRankSum=-0.316;ClippingRankSum=0.000;DP=52;ExcessHet=3.0103;FS=0.000;MLEAC=2;MLEAF=1.00;MQ=43.92;MQRankSum=-0.419;QD=21.54;ReadPosRankSum=0.115;SOR=0.476	GT:AD:DP:GQ:PL	1/1:5,47:52:15:1148,15,0
2R	17454194	.	A	G	637.77	.	AC=1;AF=0.500;AN=2;BaseQRankSum=1.104;ClippingRankSum=0.000;DP=36;ExcessHet=3.0103;FS=0.000;MLEAC=1;MLEAF=0.500;MQ=43.95;MQRankSum=-0.468;QD=17.72;ReadPosRankSum=-1.937;SOR=0.565	GT:AD:DP:GQ:PL	0/1:8,28:36:99:666,0,99
2R	17454252	.	T	C	1010.77	.	AC=1;AF=0.500;AN=2;BaseQRankSum=-2.885;ClippingRankSum=0.000;DP=52;ExcessHet=3.0103;FS=0.000;MLEAC=1;MLEAF=0.500;MQ=43.96;MQRankSum=-0.373;QD=19.44;ReadPosRankSum=1.242;SOR=0.641	GT:AD:DP:GQ:PL	0/1:8,44:52:69:1039,0,69
2R	17455297	.	C	A	1212.77	.	AC=1;AF=0.500;AN=2;BaseQRankSum=0.964;ClippingRankSum=0.000;DP=68;ExcessHet=3.0103;FS=13.218;MLEAC=1;MLEAF=0.500;MQ=43.97;MQRankSum=-0.543;QD=17.83;ReadPosRankSum=-0.307;SOR=0.930	GT:AD:DP:GQ:PL	0/1:17,51:68:99:1241,0,273
2R	17455312	.	A	G	246.77	.	AC=1;AF=0.500;AN=2;BaseQRankSum=-2.538;ClippingRankSum=0.000;DP=67;ExcessHet=3.0103;FS=15.855;MLEAC=1;MLEAF=0.500;MQ=43.97;MQRankSum=0.640;QD=3.68;ReadPosRankSum=-0.717;SOR=1.768	GT:AD:DP:GQ:PL	0/1:49,18:67:99:275,0,1173
2R	17455436	.	G	A	1594.77	.	AC=2;AF=1.00;AN=2;DP=59;ExcessHet=3.0103;FS=0.000;MLEAC=2;MLEAF=1.00;MQ=44.00;QD=27.50;SOR=0.997	GT:AD:DP:GQ:PL	1/1:0,58:58:99:1623,174,0
2R	17456595	.	A	C	1505.77	.	AC=2;AF=1.00;AN=2;DP=57;ExcessHet=3.0103;FS=0.000;MLEAC=2;MLEAF=1.00;MQ=44.00;QD=26.89;SOR=0.922	GT:AD:DP:GQ:PL	1/1:0,56:56:99:1534,168,0
2R	17456630	.	C	T	1268.77	.	AC=2;AF=1.00;AN=2;BaseQRankSum=-0.429;ClippingRankSum=0.000;DP=56;ExcessHet=3.0103;FS=1.992;MLEAC=2;MLEAF=1.00;MQ=44.00;MQRankSum=0.000;QD=23.07;ReadPosRankSum=0.339;SOR=0.354	GT:AD:DP:GQ:PL	1/1:4,51:55:53:1297,53,0
2R	17456736	.	C	T	1549.77	.	AC=2;AF=1.00;AN=2;DP=57;ExcessHet=3.0103;FS=0.000;MLEAC=2;MLEAF=1.00;MQ=43.93;QD=27.67;SOR=1.009	GT:AD:DP:GQ:PL	1/1:0,56:56:99:1578,168,0
2R	17456780	.	A	T	1458.77	.	AC=2;AF=1.00;AN=2;DP=53;ExcessHet=3.0103;FS=0.000;MLEAC=2;MLEAF=1.00;MQ=43.93;QD=28.05;SOR=1.036	GT:AD:DP:GQ:PL	1/1:0,52:52:99:1487,156,0
2R	17457165	.	A	G	1915.77	.	AC=2;AF=1.00;AN=2;DP=71;ExcessHet=3.0103;FS=0.000;MLEAC=2;MLEAF=1.00;MQ=43.96;QD=27.37;SOR=0.811	GT:AD:DP:GQ:PL	1/1:0,70:70:99:1944,209,0
2R	17457253	.	A	T	2566.77	.	AC=2;AF=1.00;AN=2;DP=59;ExcessHet=3.0103;FS=0.000;MLEAC=2;MLEAF=1.00;MQ=43.97;QD=28.37;SOR=0.836	GT:AD:DP:GQ:PL	1/1:0,58:58:99:2595,178,0
2R	17457261	.	CA	C	2651.73	.	AC=2;AF=1.00;AN=2;DP=61;ExcessHet=3.0103;FS=0.000;MLEAC=2;MLEAF=1.00;MQ=43.97;QD=28.07;SOR=0.865	GT:AD:DP:GQ:PL	1/1:0,61:61:99:2689,187,0
2R	17457513	2R_17457513_SNP	C	T	1785.77	.	AC=2;AF=1.00;AN=2;DB;DP=65;ExcessHet=3.0103;FS=0.000;MLEAC=2;MLEAF=1.00;MQ=43.77;QD=27.47;SOR=1.078	GT:AD:DP:GQ:PL	1/1:0,65:65:99:1814,195,0
2R	17458175	.	G	C	1167.77	.	AC=2;AF=1.00;AN=2;DP=45;ExcessHet=3.0103;FS=0.000;MLEAC=2;MLEAF=1.00;MQ=43.91;QD=25.95;SOR=1.414	GT:AD:DP:GQ:PL	1/1:0,45:45:99:1196,134,0
2R	17458442	.	G	GCA	1492.73	.	AC=2;AF=1.00;AN=2;DP=38;ExcessHet=3.0103;FS=0.000;MLEAC=2;MLEAF=1.00;MQ=43.95;QD=30.23;SOR=0.798	GT:AD:DP:GQ:PL	1/1:0,38:38:99:1530,117,0
2R	17458749	.	ATG	A	588.73	.	AC=2;AF=1.00;AN=2;BaseQRankSum=1.187;ClippingRankSum=0.000;DP=33;ExcessHet=3.0103;FS=0.000;MLEAC=1;MLEAF=0.500;MQ=43.77;MQRankSum=3.320;QD=23.55;ReadPosRankSum=0.631;SOR=0.352	GT:AD:DP:GQ:PL	1/1:3,22:25:16:607,16,0
2R	17459055	.	GTTT	G	1419.73	.	AC=2;AF=1.00;AN=2;DP=32;ExcessHet=3.0103;FS=0.000;MLEAC=2;MLEAF=1.00;MQ=43.94;QD=33.96;SOR=0.957	GT:AD:DP:GQ:PL	1/1:0,32:32:99:1457,100,0
2R	17459061	.	TGATTAAGTGCTATATACGGTTGAATACTA	T	1419.73	.	AC=2;AF=1.00;AN=2;DP=33;ExcessHet=3.0103;FS=0.000;MLEAC=2;MLEAF=1.00;MQ=43.94;QD=31.76;SOR=0.880	GT:AD:DP:GQ:PL	1/1:0,33:33:99:1457,100,0
2R	17459147	.	G	A	768.79	.	AC=2;AF=1.00;AN=2;BaseQRankSum=0.430;ClippingRankSum=0.000;DP=35;ExcessHet=3.0103;FS=2.351;MLEAC=2;MLEAF=1.00;MQ=44.00;MQRankSum=0.000;QD=21.97;ReadPosRankSum=-0.150;SOR=0.717	GT:AD:DP:GQ:PL	1/1:3,32:35:23:797,23,0
2R	17459455	.	A	G	55.77	.	AC=1;AF=0.500;AN=2;BaseQRankSum=-0.326;ClippingRankSum=0.000;DP=47;ExcessHet=3.0103;FS=1.552;MLEAC=1;MLEAF=0.500;MQ=43.88;MQRankSum=-0.711;QD=1.21;ReadPosRankSum=0.481;SOR=1.121	GT:AD:DP:GQ:PL	0/1:38,8:46:84:84,0,922
2R	17459568	.	C	CACA	350.73	.	AC=2;AF=1.00;AN=2;BaseQRankSum=2.001;ClippingRankSum=0.000;DP=36;ExcessHet=3.0103;FS=0.000;MLEAC=1;MLEAF=0.500;MQ=43.22;MQRankSum=0.916;QD=13.49;ReadPosRankSum=0.593;SOR=0.537	GT:AD:DP:GQ:PL	1/1:3,23:26:21:343,21,0
2R	17459715	.	TTCTTCGGA	T	403.19	.	AC=1;AF=0.500;AN=2;BaseQRankSum=-0.989;ClippingRankSum=0.000;DP=34;ExcessHet=3.0103;FS=9.394;MLEAC=1;MLEAF=0.500;MQ=43.06;MQRankSum=0.746;QD=18.33;ReadPosRankSum=2.220;SOR=0.039	GT:AD:DP:GQ:PL	0/1:4,18:22:4:439,0,4
2R	17459885	.	A	AGT	2562.73	.	AC=2;AF=1.00;AN=2;DP=65;ExcessHet=3.0103;FS=0.000;MLEAC=2;MLEAF=1.00;MQ=43.80;QD=29.96;SOR=0.899	GT:AD:DP:GQ:PL	1/1:0,62:62:99:2600,187,0
2R	17459999	.	A	G	1408.77	.	AC=2;AF=1.00;AN=2;DP=53;ExcessHet=3.0103;FS=0.000;MLEAC=2;MLEAF=1.00;MQ=43.86;QD=26.58;SOR=0.808	GT:AD:DP:GQ:PL	1/1:0,53:53:99:1437,158,0
2R	17461258	.	T	TA	568.73	.	AC=1;AF=0.500;AN=2;BaseQRankSum=0.116;ClippingRankSum=0.000;DP=53;ExcessHet=3.0103;FS=0.000;MLEAC=1;MLEAF=0.500;MQ=44.00;MQRankSum=0.000;QD=12.64;ReadPosRankSum=0.505;SOR=0.815	GT:AD:DP:GQ:PL	0/1:10,35:45:62:606,0,62
2R	17461396	.	C	CTTA	114.73	.	AC=1;AF=0.500;AN=2;BaseQRankSum=0.585;ClippingRankSum=0.000;DP=69;ExcessHet=3.0103;FS=0.000;MLEAC=1;MLEAF=0.500;MQ=43.91;MQRankSum=-1.167;QD=1.66;ReadPosRankSum=-0.573;SOR=0.446	GT:AD:DP:GQ:PL	0/1:61,8:69:99:152,0,2716
2R	17461438	.	T	A	37.77	.	AC=1;AF=0.500;AN=2;BaseQRankSum=1.229;ClippingRankSum=0.000;DP=75;ExcessHet=3.0103;FS=0.000;MLEAC=1;MLEAF=0.500;MQ=43.92;MQRankSum=-0.904;QD=0.50;ReadPosRankSum=-1.126;SOR=0.608	GT:AD:DP:GQ:PL	0/1:64,11:75:66:66,0,1537
2R	17461630	.	G	A	1744.77	.	AC=1;AF=0.500;AN=2;BaseQRankSum=1.005;ClippingRankSum=0.000;DP=53;ExcessHet=3.0103;FS=6.635;MLEAC=1;MLEAF=0.500;MQ=43.96;MQRankSum=2.858;QD=32.92;ReadPosRankSum=-0.327;SOR=0.133	GT:AD:DP:GQ:PL	0/1:6,47:53:99:1773,0,111
2R	17461646	.	CAGA	C	1755.73	.	AC=1;AF=0.500;AN=2;BaseQRankSum=-0.112;ClippingRankSum=0.000;DP=51;ExcessHet=3.0103;FS=1.642;MLEAC=1;MLEAF=0.500;MQ=43.96;MQRankSum=2.564;QD=34.43;ReadPosRankSum=-0.164;SOR=0.352	GT:AD:DP:GQ:PL	0/1:7,44:51:99:1793,0,159
2R	17461710	.	CT	C	519.73	.	AC=2;AF=1.00;AN=2;BaseQRankSum=0.420;ClippingRankSum=0.000;DP=41;ExcessHet=3.0103;FS=0.000;MLEAC=1;MLEAF=0.500;MQ=43.81;MQRankSum=-0.147;QD=16.24;ReadPosRankSum=-1.598;SOR=0.818	GT:AD:DP:GQ:PL	1/1:1,31:32:72:512,72,0
2R	17462165	.	GCACACACACA	G	1104.73	.	AC=2;AF=1.00;AN=2;DP=33;ExcessHet=3.0103;FS=0.000;MLEAC=2;MLEAF=1.00;MQ=42.93;QD=28.58;SOR=1.270	GT:AD:DP:GQ:PL	1/1:0,27:27:82:1140,82,0
2R	17462536	.	C	CA	591.73	.	AC=2;AF=1.00;AN=2;DP=35;ExcessHet=3.0103;FS=0.000;MLEAC=2;MLEAF=1.00;MQ=44.00;QD=19.09;SOR=0.693	GT:AD:DP:GQ:PL	1/1:0,31:31:91:629,91,0
2R	17462592	.	A	G	953.77	.	AC=2;AF=1.00;AN=2;DP=40;ExcessHet=3.0103;FS=0.000;MLEAC=2;MLEAF=1.00;MQ=44.00;QD=24.46;SOR=1.923	GT:AD:DP:GQ:PL	1/1:0,39:39:99:982,115,0
2R	17462718	.	C	G	722.77	.	AC=2;AF=1.00;AN=2;DP=27;ExcessHet=3.0103;FS=0.000;MLEAC=2;MLEAF=1.00;MQ=43.08;QD=26.77;SOR=0.922	GT:AD:DP:GQ:PL	1/1:0,27:27:81:751,81,0
2R	17462790	.	T	C	1018.77	.	AC=2;AF=1.00;AN=2;DP=38;ExcessHet=3.0103;FS=0.000;MLEAC=2;MLEAF=1.00;MQ=42.33;QD=26.81;SOR=0.693	GT:AD:DP:GQ:PL	1/1:0,38:38:99:1047,113,0
2R	17464679	.	A	C	2599.77	.	AC=2;AF=1.00;AN=2;DP=61;ExcessHet=3.0103;FS=0.000;MLEAC=2;MLEAF=1.00;MQ=43.97;QD=26.08;SOR=1.392	GT:AD:DP:GQ:PL	1/1:0,61:61:99:2628,184,0
2R	17464682	.	TA	T	2587.73	.	AC=2;AF=1.00;AN=2;DP=61;ExcessHet=3.0103;FS=0.000;MLEAC=2;MLEAF=1.00;MQ=43.97;QD=31.98;SOR=1.392	GT:AD:DP:GQ:PL	1/1:0,61:61:99:2625,184,0
2R	17465017	.	T	A	1332.77	.	AC=2;AF=1.00;AN=2;DP=49;ExcessHet=3.0103;FS=0.000;MLEAC=2;MLEAF=1.00;MQ=43.94;QD=27.20;SOR=1.609	GT:AD:DP:GQ:PL	1/1:0,49:49:99:1361,147,0
2R	17465187	.	AC	A	1650.73	.	AC=1;AF=0.500;AN=2;BaseQRankSum=1.279;ClippingRankSum=0.000;DP=46;ExcessHet=3.0103;FS=2.027;MLEAC=1;MLEAF=0.500;MQ=43.96;MQRankSum=-0.234;QD=31.20;ReadPosRankSum=-1.337;SOR=0.336	GT:AD:DP:GQ:PL	0/1:4,41:45:45:1688,0,45
2R	17465193	.	A	T	1668.77	.	AC=1;AF=0.500;AN=2;BaseQRankSum=0.041;ClippingRankSum=0.000;DP=45;ExcessHet=3.0103;FS=2.027;MLEAC=1;MLEAF=0.500;MQ=43.96;MQRankSum=-0.234;QD=26.62;ReadPosRankSum=-1.456;SOR=0.336	GT:AD:DP:GQ:PL	0/1:4,41:45:45:1697,0,45
2R	17465564	.	G	GAAC	2804.73	.	AC=2;AF=1.00;AN=2;DP=67;ExcessHet=3.0103;FS=0.000;MLEAC=2;MLEAF=1.00;MQ=44.00;QD=32.06;SOR=1.057	GT:AD:DP:GQ:PL	1/1:0,62:62:99:2842,192,0
2R	17466251	.	TTCTAGGCACTTTGAG	T	2152.37	.	AC=1;AF=0.500;AN=2;BaseQRankSum=-0.668;ClippingRankSum=0.000;DP=59;ExcessHet=3.0103;FS=0.000;MLEAC=1;MLEAF=0.500;MQ=43.86;MQRankSum=-0.343;QD=33.64;ReadPosRankSum=0.728;SOR=0.808	GT:AD:DP:GQ:PL	0/1:4,53:57:8:2189,0,8
2R	17466307	.	G	T	1396.77	.	AC=2;AF=1.00;AN=2;BaseQRankSum=0.616;ClippingRankSum=0.000;DP=57;ExcessHet=3.0103;FS=2.136;MLEAC=2;MLEAF=1.00;MQ=43.72;MQRankSum=-0.444;QD=24.50;ReadPosRankSum=0.143;SOR=0.469	GT:AD:DP:GQ:PL	1/1:3,54:57:99:1425,105,0
2R	17466362	.	CAT	C	1831.73	.	AC=1;AF=0.500;AN=2;BaseQRankSum=-1.227;ClippingRankSum=0.000;DP=52;ExcessHet=3.0103;FS=0.000;MLEAC=1;MLEAF=0.500;MQ=43.66;MQRankSum=-0.501;QD=33.87;ReadPosRankSum=-0.645;SOR=0.900	GT:AD:DP:GQ:PL	0/1:3,43:46:32:1869,0,32
2R	17466379	.	A	G	1882.77	.	AC=1;AF=0.500;AN=2;BaseQRankSum=-0.787;ClippingRankSum=0.000;DP=50;ExcessHet=3.0103;FS=2.012;MLEAC=1;MLEAF=0.500;MQ=43.64;MQRankSum=-0.570;QD=34.08;ReadPosRankSum=-0.179;SOR=1.329	GT:AD:DP:GQ:PL	0/1:4,46:50:29:1911,0,29
2R	17466381	.	A	G	1882.77	.	AC=1;AF=0.500;AN=2;BaseQRankSum=0.171;ClippingRankSum=0.000;DP=49;ExcessHet=3.0103;FS=1.966;MLEAC=1;MLEAF=0.500;MQ=43.63;MQRankSum=-0.577;QD=30.27;ReadPosRankSum=0.764;SOR=1.280	GT:AD:DP:GQ:PL	0/1:4,45:49:29:1911,0,29
2R	17466383	.	A	G	1872.77	.	AC=1;AF=0.500;AN=2;BaseQRankSum=-0.699;ClippingRankSum=0.000;DP=49;ExcessHet=3.0103;FS=1.966;MLEAC=1;MLEAF=0.500;MQ=43.63;MQRankSum=-0.577;QD=25.79;ReadPosRankSum=-0.146;SOR=1.280	GT:AD:DP:GQ:PL	0/1:4,45:49:30:1901,0,30
2R	17466390	.	A	T	1791.77	.	AC=1;AF=0.500;AN=2;BaseQRankSum=1.058;ClippingRankSum=0.000;DP=49;ExcessHet=3.0103;FS=1.966;MLEAC=1;MLEAF=0.500;MQ=43.63;MQRankSum=-0.577;QD=31.87;ReadPosRankSum=0.037;SOR=1.280	GT:AD:DP:GQ:PL	0/1:4,45:49:33:1820,0,33
2R	17466506	.	A	T	768.77	.	AC=1;AF=0.500;AN=2;BaseQRankSum=2.024;ClippingRankSum=0.000;DP=40;ExcessHet=3.0103;FS=14.782;MLEAC=1;MLEAF=0.500;MQ=44.00;MQRankSum=0.000;QD=19.71;ReadPosRankSum=0.554;SOR=1.331	GT:AD:DP:GQ:PL	0/1:6,33:39:28:797,0,28
2R	17466894	.	G	A	783.84	.	AC=1;AF=0.500;AN=2;BaseQRankSum=1.585;ClippingRankSum=0.000;DP=38;ExcessHet=3.0103;FS=1.941;MLEAC=1;MLEAF=0.500;MQ=44.00;MQRankSum=0.000;QD=20.63;ReadPosRankSum=-0.664;SOR=0.850	GT:AD:DP:GQ:PL	0/1:5,33:38:18:812,0,18
2R	17466979	.	T	C	1137.77	.	AC=2;AF=1.00;AN=2;DP=43;ExcessHet=3.0103;FS=0.000;MLEAC=2;MLEAF=1.00;MQ=43.95;QD=26.46;SOR=0.739	GT:AD:DP:GQ:PL	1/1:0,43:43:99:1166,128,0
2R	17466990	.	G	A	1109.77	.	AC=2;AF=1.00;AN=2;DP=42;ExcessHet=3.0103;FS=0.000;MLEAC=2;MLEAF=1.00;MQ=43.95;QD=26.42;SOR=0.892	GT:AD:DP:GQ:PL	1/1:0,42:42:99:1138,125,0
2R	17467011	.	A	G	1161.77	.	AC=2;AF=1.00;AN=2;DP=43;ExcessHet=3.0103;FS=0.000;MLEAC=2;MLEAF=1.00;MQ=43.91;QD=27.02;SOR=0.836	GT:AD:DP:GQ:PL	1/1:0,43:43:99:1190,129,0
2R	17467025	.	G	A	1294.77	.	AC=2;AF=1.00;AN=2;DP=47;ExcessHet=3.0103;FS=0.000;MLEAC=2;MLEAF=1.00;MQ=43.92;QD=27.55;SOR=0.735	GT:AD:DP:GQ:PL	1/1:0,47:47:99:1323,141,0
2R	17467057	.	G	A	1299.77	.	AC=2;AF=1.00;AN=2;DP=48;ExcessHet=3.0103;FS=0.000;MLEAC=2;MLEAF=1.00;MQ=43.92;QD=27.08;SOR=1.067	GT:AD:DP:GQ:PL	1/1:0,48:48:99:1328,144,0
2R	17467099	.	G	T	1819.77	.	AC=2;AF=1.00;AN=2;DP=42;ExcessHet=3.0103;FS=0.000;MLEAC=2;MLEAF=1.00;MQ=43.95;QD=28.08;SOR=1.556	GT:AD:DP:GQ:PL	1/1:0,42:42:99:1848,129,0
2R	17467103	.	T	C	1819.77	.	AC=2;AF=1.00;AN=2;DP=42;ExcessHet=3.0103;FS=0.000;MLEAC=2;MLEAF=1.00;MQ=43.95;QD=31.08;SOR=1.402	GT:AD:DP:GQ:PL	1/1:0,42:42:99:1848,129,0
2R	17467212	.	C	T	1179.78	.	AC=2;AF=1.00;AN=2;BaseQRankSum=1.193;ClippingRankSum=0.000;DP=53;ExcessHet=3.0103;FS=3.765;MLEAC=2;MLEAF=1.00;MQ=43.96;MQRankSum=-0.298;QD=22.26;ReadPosRankSum=-0.198;SOR=0.493	GT:AD:DP:GQ:PL	1/1:6,47:53:26:1208,26,0
2R	17467316	.	G	C	33.77	.	AC=1;AF=0.500;AN=2;BaseQRankSum=-1.417;ClippingRankSum=0.000;DP=47;ExcessHet=3.0103;FS=4.189;MLEAC=1;MLEAF=0.500;MQ=43.88;MQRankSum=0.652;QD=0.72;ReadPosRankSum=-0.349;SOR=0.777	GT:AD:DP:GQ:PL	0/1:42,5:47:62:62,0,1622
2R	17467337	.	G	A	1140.77	.	AC=2;AF=1.00;AN=2;DP=42;ExcessHet=3.0103;FS=0.000;MLEAC=2;MLEAF=1.00;MQ=43.91;QD=27.16;SOR=1.005	GT:AD:DP:GQ:PL	1/1:0,42:42:99:1169,124,0
2R	17467412	.	A	C	1336.77	.	AC=2;AF=1.00;AN=2;DP=34;ExcessHet=3.0103;FS=0.000;MLEAC=2;MLEAF=1.00;MQ=44.00;QD=29.71;SOR=0.941	GT:AD:DP:GQ:PL	1/1:0,34:34:99:1365,102,0
2R	17467429	.	A	C	671.88	.	AC=1;AF=0.500;AN=2;BaseQRankSum=0.373;ClippingRankSum=0.000;DP=33;ExcessHet=3.0103;FS=0.000;MLEAC=1;MLEAF=0.500;MQ=44.00;MQRankSum=0.000;QD=20.36;ReadPosRankSum=1.633;SOR=1.071	GT:AD:DP:GQ:PL	0/1:4,29:33:16:700,0,16
2R	17467580	.	T	G	65.77	.	AC=1;AF=0.500;AN=2;BaseQRankSum=0.464;ClippingRankSum=0.000;DP=41;ExcessHet=3.0103;FS=6.042;MLEAC=1;MLEAF=0.500;MQ=43.95;MQRankSum=0.554;QD=1.60;ReadPosRankSum=-0.454;SOR=1.846	GT:AD:DP:GQ:PL	0/1:33,8:41:94:94,0,798
2R	17467781	.	G	T	714.77	.	AC=1;AF=0.500;AN=2;BaseQRankSum=0.923;ClippingRankSum=0.000;DP=41;ExcessHet=3.0103;FS=1.639;MLEAC=1;MLEAF=0.500;MQ=44.00;MQRankSum=0.000;QD=18.33;ReadPosRankSum=-0.141;SOR=0.361	GT:AD:DP:GQ:PL	0/1:8,31:39:99:743,0,102
2R	17467855	.	G	A	1711.77	.	AC=1;AF=0.500;AN=2;BaseQRankSum=2.480;ClippingRankSum=0.000;DP=49;ExcessHet=3.0103;FS=0.000;MLEAC=1;MLEAF=0.500;MQ=44.00;MQRankSum=0.000;QD=34.93;ReadPosRankSum=-0.968;SOR=0.569	GT:AD:DP:GQ:PL	0/1:7,42:49:99:1740,0,162
2R	17467864	.	T	A	1681.77	.	AC=1;AF=0.500;AN=2;BaseQRankSum=1.029;ClippingRankSum=0.000;DP=49;ExcessHet=3.0103;FS=1.644;MLEAC=1;MLEAF=0.500;MQ=44.00;MQRankSum=0.000;QD=34.32;ReadPosRankSum=-0.423;SOR=0.360	GT:AD:DP:GQ:PL	0/1:7,42:49:99:1710,0,165
2R	17467910	.	G	A	1051.18	.	AC=2;AF=1.00;AN=2;BaseQRankSum=-0.675;ClippingRankSum=0.000;DP=50;ExcessHet=3.0103;FS=0.000;MLEAC=2;MLEAF=1.00;MQ=44.00;MQRankSum=0.000;QD=21.02;ReadPosRankSum=1.375;SOR=0.622	GT:AD:DP:GQ:PL	1/1:5,45:50:10:1079,10,0
2R	17467988	.	C	T	1118.77	.	AC=1;AF=0.500;AN=2;BaseQRankSum=2.492;ClippingRankSum=0.000;DP=54;ExcessHet=3.0103;FS=3.765;MLEAC=1;MLEAF=0.500;MQ=44.00;MQRankSum=0.000;QD=20.72;ReadPosRankSum=-1.893;SOR=0.424	GT:AD:DP:GQ:PL	0/1:7,47:54:47:1147,0,47
2R	17468015	.	C	G	1182.77	.	AC=1;AF=0.500;AN=2;BaseQRankSum=-1.874;ClippingRankSum=0.000;DP=60;ExcessHet=3.0103;FS=6.069;MLEAC=1;MLEAF=0.500;MQ=44.00;MQRankSum=0.000;QD=19.71;ReadPosRankSum=-0.917;SOR=0.525	GT:AD:DP:GQ:PL	0/1:7,53:60:58:1211,0,58
2R	17468050	.	T	G	1661.77	.	AC=2;AF=1.00;AN=2;DP=65;ExcessHet=3.0103;FS=0.000;MLEAC=2;MLEAF=1.00;MQ=44.00;QD=25.57;SOR=0.854	GT:AD:DP:GQ:PL	1/1:0,65:65:99:1690,193,0
2R	17468119	.	C	G	1297.03	.	AC=2;AF=1.00;AN=2;BaseQRankSum=1.322;ClippingRankSum=0.000;DP=64;ExcessHet=3.0103;FS=6.261;MLEAC=2;MLEAF=1.00;MQ=44.00;MQRankSum=0.000;QD=20.92;ReadPosRankSum=-0.759;SOR=0.636	GT:AD:DP:GQ:PL	1/1:7,55:62:12:1325,12,0
2R	17468122	.	T	C	2655.77	.	AC=2;AF=1.00;AN=2;DP=64;ExcessHet=3.0103;FS=0.000;MLEAC=2;MLEAF=1.00;MQ=44.00;QD=30.86;SOR=0.892	GT:AD:DP:GQ:PL	1/1:0,64:64:99:2684,192,0
2R	17468215	.	C	T	1145.77	.	AC=1;AF=0.500;AN=2;BaseQRankSum=2.020;ClippingRankSum=0.000;DP=56;ExcessHet=3.0103;FS=3.461;MLEAC=1;MLEAF=0.500;MQ=43.90;MQRankSum=-0.546;QD=20.46;ReadPosRankSum=0.308;SOR=0.725	GT:AD:DP:GQ:PL	0/1:8,48:56:35:1174,0,35
2R	17468406	.	C	T	1427.98	.	AC=2;AF=1.00;AN=2;BaseQRankSum=0.606;ClippingRankSum=0.000;DP=70;ExcessHet=3.0103;FS=0.000;MLEAC=2;MLEAF=1.00;MQ=44.00;MQRankSum=0.000;QD=20.70;ReadPosRankSum=-0.845;SOR=0.495	GT:AD:DP:GQ:PL	1/1:7,62:69:13:1456,13,0
2R	17468584	.	C	G	1217.77	.	AC=1;AF=0.500;AN=2;BaseQRankSum=-1.101;ClippingRankSum=0.000;DP=61;ExcessHet=3.0103;FS=0.000;MLEAC=1;MLEAF=0.500;MQ=44.00;MQRankSum=0.000;QD=19.96;ReadPosRankSum=0.638;SOR=0.730	GT:AD:DP:GQ:PL	0/1:8,53:61:39:1246,0,39
2R	17468734	.	A	T	1007.77	.	AC=1;AF=0.500;AN=2;BaseQRankSum=0.378;ClippingRankSum=0.000;DP=51;ExcessHet=3.0103;FS=6.047;MLEAC=1;MLEAF=0.500;MQ=43.71;MQRankSum=-0.529;QD=19.76;ReadPosRankSum=-0.975;SOR=0.511	GT:AD:DP:GQ:PL	0/1:7,44:51:36:1036,0,36
2R	17468864	.	G	A	1057.77	.	AC=1;AF=0.500;AN=2;BaseQRankSum=2.004;ClippingRankSum=0.000;DP=56;ExcessHet=3.0103;FS=0.000;MLEAC=1;MLEAF=0.500;MQ=43.97;MQRankSum=-0.420;QD=18.89;ReadPosRankSum=-1.586;SOR=0.780	GT:AD:DP:GQ:PL	0/1:10,46:56:99:1086,0,99
2R	17468903	.	G	A	1207.77	.	AC=1;AF=0.500;AN=2;BaseQRankSum=2.596;ClippingRankSum=0.000;DP=60;ExcessHet=3.0103;FS=4.853;MLEAC=1;MLEAF=0.500;MQ=43.97;MQRankSum=-0.431;QD=20.13;ReadPosRankSum=0.843;SOR=0.627	GT:AD:DP:GQ:PL	0/1:11,49:60:99:1236,0,130
2R	17469002	.	C	T	1475.77	.	AC=2;AF=1.00;AN=2;DP=54;ExcessHet=3.0103;FS=0.000;MLEAC=2;MLEAF=1.00;MQ=43.93;QD=27.33;SOR=1.118	GT:AD:DP:GQ:PL	1/1:0,54:54:99:1504,162,0
2R	17469053	.	G	A	1378.77	.	AC=2;AF=1.00;AN=2;DP=51;ExcessHet=3.0103;FS=0.000;MLEAC=2;MLEAF=1.00;MQ=43.92;QD=27.03;SOR=0.813	GT:AD:DP:GQ:PL	1/1:0,51:51:99:1407,153,0
2R	17469077	.	T	G	2396.77	.	AC=2;AF=1.00;AN=2;DP=53;ExcessHet=3.0103;FS=0.000;MLEAC=2;MLEAF=1.00;MQ=43.85;QD=30.87;SOR=0.892	GT:AD:DP:GQ:PL	1/1:0,53:53:99:2425,163,0
2R	17469084	.	A	G	2446.77	.	AC=2;AF=1.00;AN=2;DP=54;ExcessHet=3.0103;FS=0.000;MLEAC=2;MLEAF=1.00;MQ=43.85;QD=24.78;SOR=0.846	GT:AD:DP:GQ:PL	1/1:0,54:54:99:2475,166,0
2R	17469085	.	T	G	2446.77	.	AC=2;AF=1.00;AN=2;DP=54;ExcessHet=3.0103;FS=0.000;MLEAC=2;MLEAF=1.00;MQ=43.85;QD=26.64;SOR=0.846	GT:AD:DP:GQ:PL	1/1:0,54:54:99:2475,166,0
2R	17469090	.	A	G	2611.77	.	AC=2;AF=1.00;AN=2;DP=57;ExcessHet=3.0103;FS=0.000;MLEAC=2;MLEAF=1.00;MQ=43.86;QD=36.28;SOR=0.960	GT:AD:DP:GQ:PL	1/1:0,57:57:99:2640,178,0
2R	17469091	.	T	A	2566.77	.	AC=2;AF=1.00;AN=2;DP=57;ExcessHet=3.0103;FS=0.000;MLEAC=2;MLEAF=1.00;MQ=43.86;QD=32.13;SOR=1.047	GT:AD:DP:GQ:PL	1/1:0,57:57:99:2595,175,0
2R	17469230	.	G	A	1357.77	.	AC=1;AF=0.500;AN=2;BaseQRankSum=2.740;ClippingRankSum=0.000;DP=69;ExcessHet=3.0103;FS=6.949;MLEAC=1;MLEAF=0.500;MQ=43.77;MQRankSum=-1.356;QD=19.68;ReadPosRankSum=-0.297;SOR=0.769	GT:AD:DP:GQ:PL	0/1:12,57:69:99:1386,0,122
2R	17469292	.	A	G	2157.77	.	AC=2;AF=1.00;AN=2;DP=83;ExcessHet=3.0103;FS=0.000;MLEAC=2;MLEAF=1.00;MQ=43.60;QD=26.31;SOR=1.085	GT:AD:DP:GQ:PL	1/1:0,82:82:99:2186,244,0
2R	17469381	.	A	G	3805.77	.	AC=2;AF=1.00;AN=2;DP=86;ExcessHet=3.0103;FS=0.000;MLEAC=2;MLEAF=1.00;MQ=43.19;QD=28.26;SOR=0.693	GT:AD:DP:GQ:PL	1/1:0,86:86:99:3834,262,0
2R	17469394	.	T	A	3963.77	.	AC=2;AF=1.00;AN=2;DP=89;ExcessHet=3.0103;FS=0.000;MLEAC=2;MLEAF=1.00;MQ=43.06;QD=29.57;SOR=0.715	GT:AD:DP:GQ:PL	1/1:0,89:89:99:3992,268,0
2R	17469410	.	A	T	3571.77	.	AC=2;AF=1.00;AN=2;DP=79;ExcessHet=3.0103;FS=0.000;MLEAC=2;MLEAF=1.00;MQ=43.01;QD=32.41;SOR=0.941	GT:AD:DP:GQ:PL	1/1:0,79:79:99:3600,241,0
2R	17469430	.	C	T	3706.77	.	AC=2;AF=1.00;AN=2;DP=80;ExcessHet=3.0103;FS=0.000;MLEAC=2;MLEAF=1.00;MQ=42.93;QD=29.72;SOR=1.031	GT:AD:DP:GQ:PL	1/1:0,80:80:99:3735,250,0
2R	17469431	.	A	AT	3652.73	.	AC=2;AF=1.00;AN=2;DP=80;ExcessHet=3.0103;FS=0.000;MLEAC=2;MLEAF=1.00;MQ=42.93;QD=25.28;SOR=1.031	GT:AD:DP:GQ:PL	1/1:0,80:80:99:3690,247,0
2R	17469440	.	A	C	3166.77	.	AC=2;AF=1.00;AN=2;DP=70;ExcessHet=3.0103;FS=0.000;MLEAC=2;MLEAF=1.00;MQ=42.83;QD=29.26;SOR=1.329	GT:AD:DP:GQ:PL	1/1:0,70:70:99:3195,214,0
2R	17469441	.	C	T	3166.77	.	AC=2;AF=1.00;AN=2;DP=70;ExcessHet=3.0103;FS=0.000;MLEAC=2;MLEAF=1.00;MQ=42.83;QD=32.75;SOR=1.329	GT:AD:DP:GQ:PL	1/1:0,70:70:99:3195,214,0
2R	17469444	.	T	A	3166.77	.	AC=2;AF=1.00;AN=2;DP=71;ExcessHet=3.0103;FS=0.000;MLEAC=2;MLEAF=1.00;MQ=42.84;QD=26.17;SOR=1.362	GT:AD:DP:GQ:PL	1/1:0,71:71:99:3195,214,0
2R	17469459	.	G	A	3166.77	.	AC=2;AF=1.00;AN=2;DP=68;ExcessHet=3.0103;FS=0.000;MLEAC=2;MLEAF=1.00;MQ=42.85;QD=31.61;SOR=1.098	GT:AD:DP:GQ:PL	1/1:0,68:68:99:3195,214,0
2R	17469482	.	A	T	3301.77	.	AC=2;AF=1.00;AN=2;DP=70;ExcessHet=3.0103;FS=0.000;MLEAC=2;MLEAF=1.00;MQ=42.91;QD=30.22;SOR=1.085	GT:AD:DP:GQ:PL	1/1:0,70:70:99:3330,223,0
2R	17469484	.	T	A	3346.77	.	AC=2;AF=1.00;AN=2;DP=72;ExcessHet=3.0103;FS=0.000;MLEAC=2;MLEAF=1.00;MQ=42.98;QD=29.74;SOR=1.073	GT:AD:DP:GQ:PL	1/1:0,72:72:99:3375,226,0
2R	17469500	.	A	C	3211.77	.	AC=2;AF=1.00;AN=2;DP=68;ExcessHet=3.0103;FS=0.000;MLEAC=2;MLEAF=1.00;MQ=43.01;QD=26.50;SOR=1.022	GT:AD:DP:GQ:PL	1/1:0,68:68:99:3240,217,0
2R	17469517	.	C	A	3121.77	.	AC=2;AF=1.00;AN=2;DP=70;ExcessHet=3.0103;FS=0.000;MLEAC=2;MLEAF=1.00;MQ=43.17;QD=29.61;SOR=0.941	GT:AD:DP:GQ:PL	1/1:0,70:70:99:3150,211,0
2R	17469525	.	T	G	3136.77	.	AC=2;AF=1.00;AN=2;DP=72;ExcessHet=3.0103;FS=0.000;MLEAC=2;MLEAF=1.00;MQ=43.22;QD=31.91;SOR=0.869	GT:AD:DP:GQ:PL	1/1:0,72:72:99:3165,217,0
2R	17469569	.	C	A	1962.77	.	AC=2;AF=1.00;AN=2;DP=71;ExcessHet=3.0103;FS=0.000;MLEAC=2;MLEAF=1.00;MQ=43.59;QD=27.64;SOR=0.840	GT:AD:DP:GQ:PL	1/1:0,71:71:99:1991,213,0
2R	17469604	.	T	C	2683.77	.	AC=2;AF=1.00;AN=2;DP=61;ExcessHet=3.0103;FS=0.000;MLEAC=2;MLEAF=1.00;MQ=43.65;QD=24.97;SOR=0.725	GT:AD:DP:GQ:PL	1/1:0,61:61:99:2712,190,0
2R	17469613	.	G	C	2698.77	.	AC=2;AF=1.00;AN=2;DP=62;ExcessHet=3.0103;FS=0.000;MLEAC=2;MLEAF=1.00;MQ=43.62;QD=26.92;SOR=0.826	GT:AD:DP:GQ:PL	1/1:0,62:62:99:2727,190,0
2R	17469755	.	G	T	1555.77	.	AC=2;AF=1.00;AN=2;DP=65;ExcessHet=3.0103;FS=0.000;MLEAC=2;MLEAF=1.00;MQ=43.37;QD=25.50;SOR=0.793	GT:AD:DP:GQ:PL	1/1:0,61:61:99:1584,180,0
2R	17469985	.	A	C	1617.77	.	AC=2;AF=1.00;AN=2;DP=62;ExcessHet=3.0103;FS=0.000;MLEAC=2;MLEAF=1.00;MQ=44.00;QD=26.09;SOR=0.758	GT:AD:DP:GQ:PL	1/1:0,62:62:99:1646,185,0
2R	17470128	.	ATG	A	2650.73	.	AC=2;AF=1.00;AN=2;DP=62;ExcessHet=3.0103;FS=0.000;MLEAC=2;MLEAF=1.00;MQ=43.97;QD=28.10;SOR=1.255	GT:AD:DP:GQ:PL	1/1:0,60:60:99:2688,184,0
2R	17470135	.	T	C	2704.77	.	AC=2;AF=1.00;AN=2;DP=62;ExcessHet=3.0103;FS=0.000;MLEAC=2;MLEAF=1.00;MQ=43.97;QD=32.53;SOR=1.143	GT:AD:DP:GQ:PL	1/1:0,62:62:99:2733,187,0
2R	17470146	.	G	A	2705.77	.	AC=2;AF=1.00;AN=2;DP=61;ExcessHet=3.0103;FS=0.000;MLEAC=2;MLEAF=1.00;MQ=43.97;QD=25.05;SOR=1.107	GT:AD:DP:GQ:PL	1/1:0,61:61:99:2734,187,0
2R	17470523	.	T	C	33.77	.	AC=1;AF=0.500;AN=2;BaseQRankSum=-1.036;ClippingRankSum=0.000;DP=51;ExcessHet=3.0103;FS=5.725;MLEAC=1;MLEAF=0.500;MQ=43.56;MQRankSum=-5.339;QD=0.66;ReadPosRankSum=-0.402;SOR=0.991	GT:AD:DP:GQ:PL	0/1:43,8:51:62:62,0,1033
2R	17470530	.	G	GTC	2272.73	.	AC=2;AF=1.00;AN=2;DP=50;ExcessHet=3.0103;FS=0.000;MLEAC=2;MLEAF=1.00;MQ=43.55;QD=27.99;SOR=0.952	GT:AD:DP:GQ:PL	1/1:0,50:50:99:2310,157,0
2R	17470532	.	TGTATGTATTTAGATGTAAG	T	2310.73	.	AC=2;AF=1.00;AN=2;DP=49;ExcessHet=3.0103;FS=0.000;MLEAC=2;MLEAF=1.00;MQ=43.54;QD=34.71;SOR=1.007	GT:AD:DP:GQ:PL	1/1:0,49:49:99:2348,160,0
2R	17470556	.	T	TA	1029.73	.	AC=1;AF=0.500;AN=2;BaseQRankSum=0.566;ClippingRankSum=0.000;DP=49;ExcessHet=3.0103;FS=3.905;MLEAC=1;MLEAF=0.500;MQ=43.58;MQRankSum=4.935;QD=22.39;SOR=1.293	GT:AD:DP:GQ:PL	0/1:7,39:46:75:1067,0,75
2R	17470627	.	C	A	40.77	.	AC=1;AF=0.500;AN=2;BaseQRankSum=1.878;ClippingRankSum=0.000;DP=55;ExcessHet=3.0103;FS=8.448;MLEAC=1;MLEAF=0.500;MQ=43.80;MQRankSum=-3.018;QD=0.74;ReadPosRankSum=-0.382;SOR=1.810	GT:AD:DP:GQ:PL	0/1:47,8:55:69:69,0,1140
2R	17470690	.	G	A	246.77	.	AC=1;AF=0.500;AN=2;BaseQRankSum=1.226;ClippingRankSum=0.000;DP=58;ExcessHet=3.0103;FS=3.015;MLEAC=1;MLEAF=0.500;MQ=43.90;MQRankSum=-3.836;QD=4.25;ReadPosRankSum=0.072;SOR=1.244	GT:AD:DP:GQ:PL	0/1:48,10:58:99:275,0,1946
2R	17470699	.	A	C	249.77	.	AC=1;AF=0.500;AN=2;BaseQRankSum=1.001;ClippingRankSum=0.000;DP=56;ExcessHet=3.0103;FS=1.404;MLEAC=1;MLEAF=0.500;MQ=43.90;MQRankSum=-3.757;QD=4.46;ReadPosRankSum=0.417;SOR=1.112	GT:AD:DP:GQ:PL	0/1:46,10:56:99:278,0,1925
2R	17470702	.	T	C	246.77	.	AC=1;AF=0.500;AN=2;BaseQRankSum=1.356;ClippingRankSum=0.000;DP=57;ExcessHet=3.0103;FS=1.367;MLEAC=1;MLEAF=0.500;MQ=43.90;MQRankSum=-3.797;QD=4.33;ReadPosRankSum=0.703;SOR=0.957	GT:AD:DP:GQ:PL	0/1:47,10:57:99:275,0,1958
2R	17470736	.	G	T	903.77	.	AC=1;AF=0.500;AN=2;BaseQRankSum=0.162;ClippingRankSum=0.000;DP=45;ExcessHet=3.0103;FS=0.000;MLEAC=1;MLEAF=0.500;MQ=43.91;MQRankSum=3.377;QD=20.08;ReadPosRankSum=-1.094;SOR=0.622	GT:AD:DP:GQ:PL	0/1:7,38:45:63:932,0,63
2R	17470902	.	C	T	1141.77	.	AC=1;AF=0.500;AN=2;BaseQRankSum=1.708;ClippingRankSum=0.000;DP=62;ExcessHet=3.0103;FS=4.981;MLEAC=1;MLEAF=0.500;MQ=43.91;MQRankSum=1.198;QD=19.03;ReadPosRankSum=-1.180;SOR=0.755	GT:AD:DP:GQ:PL	0/1:11,49:60:99:1170,0,121
2R	17470915	.	T	C	2628.77	.	AC=2;AF=1.00;AN=2;DP=61;ExcessHet=3.0103;FS=0.000;MLEAC=2;MLEAF=1.00;MQ=43.90;QD=31.46;SOR=0.693	GT:AD:DP:GQ:PL	1/1:0,60:60:99:2657,184,0
2R	17470920	.	T	A	2630.77	.	AC=2;AF=1.00;AN=2;DP=61;ExcessHet=3.0103;FS=0.000;MLEAC=2;MLEAF=1.00;MQ=43.90;QD=29.95;SOR=0.693	GT:AD:DP:GQ:PL	1/1:0,60:60:99:2659,184,0
2R	17471030	.	G	A	54.77	.	AC=1;AF=0.500;AN=2;BaseQRankSum=-0.626;ClippingRankSum=0.000;DP=56;ExcessHet=3.0103;FS=3.074;MLEAC=1;MLEAF=0.500;MQ=44.00;MQRankSum=0.000;QD=0.98;ReadPosRankSum=0.458;SOR=0.694	GT:AD:DP:GQ:PL	0/1:47,9:56:83:83,0,1157
2R	17471333	.	C	G	702.77	.	AC=1;AF=0.500;AN=2;BaseQRankSum=-0.350;ClippingRankSum=0.000;DP=43;ExcessHet=3.0103;FS=1.307;MLEAC=1;MLEAF=0.500;MQ=43.78;MQRankSum=-0.868;QD=16.73;ReadPosRankSum=1.056;SOR=0.506	GT:AD:DP:GQ:PL	0/1:12,30:42:99:731,0,210
2R	17471456	.	A	G	952.77	.	AC=1;AF=0.500;AN=2;BaseQRankSum=0.744;ClippingRankSum=0.000;DP=49;ExcessHet=3.0103;FS=1.537;MLEAC=1;MLEAF=0.500;MQ=43.32;MQRankSum=-1.222;QD=19.44;ReadPosRankSum=1.611;SOR=0.610	GT:AD:DP:GQ:PL	0/1:7,42:49:50:981,0,50
2R	17472084	.	C	G	99.77	.	AC=1;AF=0.500;AN=2;BaseQRankSum=-2.368;ClippingRankSum=0.000;DP=26;ExcessHet=3.0103;FS=0.000;MLEAC=1;MLEAF=0.500;MQ=44.00;MQRankSum=0.000;QD=3.84;ReadPosRankSum=-0.406;SOR=0.551	GT:AD:DP:GQ:PL	0/1:21,5:26:99:128,0,974
2R	17472092	.	T	G	102.77	.	AC=1;AF=0.500;AN=2;BaseQRankSum=-2.425;ClippingRankSum=0.000;DP=25;ExcessHet=3.0103;FS=0.000;MLEAC=1;MLEAF=0.500;MQ=44.00;MQRankSum=0.000;QD=4.11;ReadPosRankSum=-1.044;SOR=0.616	GT:AD:DP:GQ:PL	0/1:20,5:25:99:131,0,948
2R	17473007	.	CAA	C	1855.73	.	AC=1;AF=0.500;AN=2;BaseQRankSum=1.760;ClippingRankSum=0.000;DP=56;ExcessHet=3.0103;FS=10.947;MLEAC=1;MLEAF=0.500;MQ=43.87;MQRankSum=-0.420;QD=33.14;ReadPosRankSum=1.649;SOR=1.108	GT:AD:DP:GQ:PL	0/1:10,46:56:99:1893,0,341
2R	17473019	.	T	A	1915.77	.	AC=1;AF=0.500;AN=2;BaseQRankSum=0.790;ClippingRankSum=0.000;DP=58;ExcessHet=3.0103;FS=11.242;MLEAC=1;MLEAF=0.500;MQ=43.87;MQRankSum=-0.411;QD=33.03;ReadPosRankSum=1.462;SOR=1.227	GT:AD:DP:GQ:PL	0/1:10,48:58:99:1944,0,335
2R	17473039	.	T	C	1120.77	.	AC=1;AF=0.500;AN=2;BaseQRankSum=-0.243;ClippingRankSum=0.000;DP=57;ExcessHet=3.0103;FS=8.353;MLEAC=1;MLEAF=0.500;MQ=43.87;MQRankSum=-0.385;QD=19.66;ReadPosRankSum=0.712;SOR=1.095	GT:AD:DP:GQ:PL	0/1:9,48:57:79:1149,0,79
2R	17475145	.	G	A	1759.77	.	AC=2;AF=1.00;AN=2;DP=64;ExcessHet=3.0103;FS=0.000;MLEAC=2;MLEAF=1.00;MQ=44.00;QD=27.50;SOR=0.966	GT:AD:DP:GQ:PL	1/1:0,64:64:99:1788,192,0
2R	17475215	.	C	G	1622.77	.	AC=2;AF=1.00;AN=2;DP=61;ExcessHet=3.0103;FS=0.000;MLEAC=2;MLEAF=1.00;MQ=43.95;QD=26.60;SOR=1.022	GT:AD:DP:GQ:PL	1/1:0,61:61:99:1651,183,0
2R	17475484	.	A	T	57.77	.	AC=1;AF=0.500;AN=2;BaseQRankSum=0.830;ClippingRankSum=0.000;DP=50;ExcessHet=3.0103;FS=0.000;MLEAC=1;MLEAF=0.500;MQ=44.00;MQRankSum=0.000;QD=1.18;ReadPosRankSum=-1.985;SOR=0.648	GT:AD:DP:GQ:PL	0/1:41,8:49:86:86,0,968
2R	17475910	.	C	CTGCTGCTGATGT	1806.73	.	AC=2;AF=1.00;AN=2;DP=38;ExcessHet=3.0103;FS=0.000;MLEAC=2;MLEAF=1.00;MQ=43.70;QD=23.79;SOR=0.749	GT:AD:DP:GQ:PL	1/1:0,35:35:99:1844,123,0
2R	17476204	.	A	AG	435.73	.	AC=1;AF=0.500;AN=2;BaseQRankSum=-0.962;ClippingRankSum=0.000;DP=39;ExcessHet=3.0103;FS=3.539;MLEAC=1;MLEAF=0.500;MQ=43.90;MQRankSum=0.874;QD=12.10;ReadPosRankSum=0.110;SOR=1.216	GT:AD:DP:GQ:PL	0/1:9,27:36:99:473,0,138
2R	17476284	.	C	G	957.77	.	AC=2;AF=1.00;AN=2;BaseQRankSum=0.774;ClippingRankSum=0.000;DP=39;ExcessHet=3.0103;FS=3.358;MLEAC=2;MLEAF=1.00;MQ=43.58;MQRankSum=-0.355;QD=24.56;ReadPosRankSum=-1.066;SOR=0.556	GT:AD:DP:GQ:PL	1/1:1,38:39:89:986,89,0
2R	17476336	.	T	C	1628.77	.	AC=1;AF=0.500;AN=2;BaseQRankSum=-1.607;ClippingRankSum=0.000;DP=45;ExcessHet=3.0103;FS=0.000;MLEAC=1;MLEAF=0.500;MQ=41.45;MQRankSum=0.724;QD=30.07;ReadPosRankSum=2.475;SOR=0.693	GT:AD:DP:GQ:PL	0/1:5,40:45:99:1657,0,102
2R	17476339	.	ACCTCTCTCTCTCTCTCTC	A	1680.73	.	AC=1;AF=0.500;AN=2;BaseQRankSum=-0.830;ClippingRankSum=0.000;DP=48;ExcessHet=3.0103;FS=0.000;MLEAC=1;MLEAF=0.500;MQ=41.53;MQRankSum=0.656;QD=29.93;ReadPosRankSum=2.294;SOR=0.502	GT:AD:DP:GQ:PL	0/1:8,40:48:99:1718,0,221
2R	17476361	.	ATC	A	1699.73	.	AC=1;AF=0.500;AN=2;BaseQRankSum=2.574;ClippingRankSum=0.000;DP=50;ExcessHet=3.0103;FS=3.670;MLEAC=1;MLEAF=0.500;MQ=41.50;MQRankSum=0.864;QD=33.99;ReadPosRankSum=-2.638;SOR=0.242	GT:AD:DP:GQ:PL	0/1:7,43:50:99:1737,0,165
2R	17476489	.	A	C	934.77	.	AC=1;AF=0.500;AN=2;BaseQRankSum=-0.355;ClippingRankSum=0.000;DP=55;ExcessHet=3.0103;FS=7.158;MLEAC=1;MLEAF=0.500;MQ=42.96;MQRankSum=0.920;QD=17.00;ReadPosRankSum=0.775;SOR=0.780	GT:AD:DP:GQ:PL	0/1:12,43:55:99:963,0,161
2R	17476566	.	C	CT	122.73	.	AC=1;AF=0.500;AN=2;BaseQRankSum=-0.519;ClippingRankSum=0.000;DP=51;ExcessHet=3.0103;FS=0.000;MLEAC=1;MLEAF=0.500;MQ=42.55;MQRankSum=-0.302;QD=2.41;ReadPosRankSum=1.098;SOR=0.588	GT:AD:DP:GQ:PL	0/1:37,14:51:99:160,0,1427
2R	17476583	.	T	G	960.77	.	AC=1;AF=0.500;AN=2;BaseQRankSum=-0.676;ClippingRankSum=0.000;DP=62;ExcessHet=3.0103;FS=0.000;MLEAC=1;MLEAF=0.500;MQ=42.76;MQRankSum=0.819;QD=15.50;ReadPosRankSum=-0.675;SOR=0.641	GT:AD:DP:GQ:PL	0/1:18,44:62:99:989,0,557
2R	17476728	.	G	T	38.77	.	AC=1;AF=0.500;AN=2;BaseQRankSum=-1.647;ClippingRankSum=0.000;DP=59;ExcessHet=3.0103;FS=16.726;MLEAC=1;MLEAF=0.500;MQ=43.97;MQRankSum=-2.310;QD=0.66;ReadPosRankSum=0.698;SOR=1.994	GT:AD:DP:GQ:PL	0/1:50,9:59:67:67,0,1233
2R	17477502	.	A	T	2346.77	.	AC=1;AF=0.500;AN=2;BaseQRankSum=1.440;ClippingRankSum=0.000;DP=62;ExcessHet=3.0103;FS=2.093;MLEAC=1;MLEAF=0.500;MQ=42.54;MQRankSum=-1.391;QD=29.91;ReadPosRankSum=-1.648;SOR=0.267	GT:AD:DP:GQ:PL	0/1:4,57:61:98:2375,0,98
2R	17477507	.	G	T	2310.77	.	AC=1;AF=0.500;AN=2;BaseQRankSum=1.140;ClippingRankSum=0.000;DP=61;ExcessHet=3.0103;FS=2.108;MLEAC=1;MLEAF=0.500;MQ=42.36;MQRankSum=-1.508;QD=28.95;ReadPosRankSum=-1.423;SOR=0.252	GT:AD:DP:GQ:PL	0/1:4,56:60:99:2339,0,104
2R	17477515	.	T	A	2381.77	.	AC=1;AF=0.500;AN=2;BaseQRankSum=-1.894;ClippingRankSum=0.000;DP=61;ExcessHet=3.0103;FS=2.118;MLEAC=1;MLEAF=0.500;MQ=41.97;MQRankSum=-1.737;QD=34.41;ReadPosRankSum=-0.919;SOR=0.237	GT:AD:DP:GQ:PL	0/1:4,57:61:98:2410,0,98
2R	17477527	.	G	GT	2265.73	.	AC=1;AF=0.500;AN=2;BaseQRankSum=-1.526;ClippingRankSum=0.000;DP=58;ExcessHet=3.0103;FS=2.350;MLEAC=1;MLEAF=0.500;MQ=41.75;MQRankSum=-1.698;QD=29.19;ReadPosRankSum=-1.405;SOR=0.734	GT:AD:DP:GQ:PL	0/1:3,55:58:62:2303,0,62
2R	17477568	.	ATCTCCTGTCCC	A	2298.73	.	AC=1;AF=0.500;AN=2;BaseQRankSum=-1.342;ClippingRankSum=0.000;DP=56;ExcessHet=3.0103;FS=4.306;MLEAC=1;MLEAF=0.500;MQ=41.07;MQRankSum=-2.656;QD=29.85;ReadPosRankSum=0.983;SOR=1.189	GT:AD:DP:GQ:PL	0/1:5,51:56:99:2336,0,128
2R	17477579	.	C	CAAAAAAGAAAAAAA	2107.73	.	AC=1;AF=0.500;AN=2;BaseQRankSum=0.956;ClippingRankSum=0.000;DP=55;ExcessHet=3.0103;FS=0.000;MLEAC=1;MLEAF=0.500;MQ=41.02;MQRankSum=-2.793;QD=28.11;ReadPosRankSum=2.169;SOR=0.846	GT:AD:DP:GQ:PL	0/1:4,51:55:99:2145,0,99
2R	17477768	.	G	GTCC	2441.79	.	AC=2;AF=1.00;AN=2;BaseQRankSum=-1.523;ClippingRankSum=0.000;DP=63;ExcessHet=3.0103;FS=0.000;MLEAC=2;MLEAF=1.00;MQ=43.38;MQRankSum=-1.063;QD=26.26;ReadPosRankSum=-0.217;SOR=0.509	GT:AD:DP:GQ:PL	1/1:3,58:61:19:2479,19,0
2R	17477797	.	TCGGCA	T	166.73	.	AC=1;AF=0.500;AN=2;BaseQRankSum=-1.249;ClippingRankSum=0.000;DP=68;ExcessHet=3.0103;FS=0.000;MLEAC=1;MLEAF=0.500;MQ=43.24;MQRankSum=-1.768;QD=2.49;ReadPosRankSum=-2.955;SOR=0.892	GT:AD:DP:GQ:PL	0/1:58,9:67:99:204,0,2576
2R	17477804	.	TG	T	159.73	.	AC=1;AF=0.500;AN=2;BaseQRankSum=0.884;ClippingRankSum=0.000;DP=65;ExcessHet=3.0103;FS=1.349;MLEAC=1;MLEAF=0.500;MQ=43.23;MQRankSum=-1.804;QD=2.46;SOR=0.838	GT:AD:DP:GQ:PL	0/1:56,9:65:99:197,0,2661
2R	17477809	.	TGTGTAC	T	150.73	.	AC=1;AF=0.500;AN=2;BaseQRankSum=-0.209;ClippingRankSum=0.000;DP=71;ExcessHet=3.0103;FS=0.000;MLEAC=1;MLEAF=0.500;MQ=43.32;MQRankSum=-2.062;QD=2.12;SOR=0.892	GT:AD:DP:GQ:PL	0/1:62,9:71:99:188,0,2769
2R	17477892	.	T	C	108.77	.	AC=1;AF=0.500;AN=2;BaseQRankSum=-2.486;ClippingRankSum=0.000;DP=74;ExcessHet=3.0103;FS=5.805;MLEAC=1;MLEAF=0.500;MQ=43.84;MQRankSum=-1.299;QD=1.47;ReadPosRankSum=0.892;SOR=1.846	GT:AD:DP:GQ:PL	0/1:66,8:74:99:137,0,3261
2R	17477894	.	T	A	108.77	.	AC=1;AF=0.500;AN=2;BaseQRankSum=-2.666;ClippingRankSum=0.000;DP=70;ExcessHet=3.0103;FS=8.373;MLEAC=1;MLEAF=0.500;MQ=43.83;MQRankSum=-1.236;QD=1.55;ReadPosRankSum=0.595;SOR=1.813	GT:AD:DP:GQ:PL	0/1:62,8:70:99:137,0,3261
2R	17478737	.	C	A	189.77	.	AC=1;AF=0.500;AN=2;BaseQRankSum=-0.524;ClippingRankSum=0.000;DP=63;ExcessHet=3.0103;FS=1.125;MLEAC=1;MLEAF=0.500;MQ=43.94;MQRankSum=-2.524;QD=3.01;ReadPosRankSum=-1.381;SOR=0.909	GT:AD:DP:GQ:PL	0/1:48,15:63:99:218,0,1119
2R	17478778	.	C	T	186.77	.	AC=1;AF=0.500;AN=2;BaseQRankSum=0.543;ClippingRankSum=0.000;DP=63;ExcessHet=3.0103;FS=0.000;MLEAC=1;MLEAF=0.500;MQ=43.91;MQRankSum=-2.609;QD=2.96;ReadPosRankSum=1.153;SOR=0.665	GT:AD:DP:GQ:PL	0/1:54,9:63:99:215,0,2335
2R	17478781	.	T	C	189.77	.	AC=1;AF=0.500;AN=2;BaseQRankSum=-1.236;ClippingRankSum=0.000;DP=60;ExcessHet=3.0103;FS=0.000;MLEAC=1;MLEAF=0.500;MQ=43.90;MQRankSum=-2.522;QD=3.16;ReadPosRankSum=0.977;SOR=0.593	GT:AD:DP:GQ:PL	0/1:51,9:60:99:218,0,2309
2R	17479007	.	C	CCCGCTCTGAG	229.73	.	AC=1;AF=0.500;AN=2;BaseQRankSum=-0.528;ClippingRankSum=0.000;DP=55;ExcessHet=3.0103;FS=17.584;MLEAC=1;MLEAF=0.500;MQ=44.00;MQRankSum=0.000;QD=4.42;ReadPosRankSum=-0.268;SOR=4.063	GT:AD:DP:GQ:PL	0/1:44,8:52:99:267,0,2876
2R	17479101	.	TCGGCTAATAA	T	91.73	.	AC=1;AF=0.500;AN=2;BaseQRankSum=-1.597;ClippingRankSum=0.000;DP=50;ExcessHet=3.0103;FS=0.000;MLEAC=1;MLEAF=0.500;MQ=43.92;MQRankSum=-2.550;QD=1.95;ReadPosRankSum=0.885;SOR=0.783	GT:AD:DP:GQ:PL	0/1:41,6:47:99:129,0,4631
2R	17479365	.	A	T	205.77	.	AC=1;AF=0.500;AN=2;BaseQRankSum=0.204;ClippingRankSum=0.000;DP=41;ExcessHet=3.0103;FS=0.000;MLEAC=1;MLEAF=0.500;MQ=44.00;MQRankSum=0.000;QD=5.02;ReadPosRankSum=1.614;SOR=0.763	GT:AD:DP:GQ:PL	0/1:33,8:41:99:234,0,2296
2R	17479366	.	G	A	205.77	.	AC=1;AF=0.500;AN=2;BaseQRankSum=0.517;ClippingRankSum=0.000;DP=42;ExcessHet=3.0103;FS=0.000;MLEAC=1;MLEAF=0.500;MQ=44.00;MQRankSum=0.000;QD=4.90;ReadPosRankSum=1.827;SOR=0.720	GT:AD:DP:GQ:PL	0/1:34,8:42:99:234,0,2296
2R	17479376	.	G	C	205.77	.	AC=1;AF=0.500;AN=2;BaseQRankSum=1.235;ClippingRankSum=0.000;DP=42;ExcessHet=3.0103;FS=0.000;MLEAC=1;MLEAF=0.500;MQ=44.00;MQRankSum=0.000;QD=4.90;ReadPosRankSum=1.602;SOR=0.859	GT:AD:DP:GQ:PL	0/1:34,8:42:99:234,0,2256
2R	17479387	.	GTTT	G	224.73	.	AC=1;AF=0.500;AN=2;BaseQRankSum=0.044;ClippingRankSum=0.000;DP=47;ExcessHet=3.0103;FS=0.000;MLEAC=1;MLEAF=0.500;MQ=44.00;MQRankSum=0.000;QD=5.23;ReadPosRankSum=-0.187;SOR=0.610	GT:AD:DP:GQ:PL	0/1:33,10:43:99:262,0,1213
2R	17479684	.	A	T	229.77	.	AC=1;AF=0.500;AN=2;BaseQRankSum=-0.257;ClippingRankSum=0.000;DP=62;ExcessHet=3.0103;FS=8.617;MLEAC=1;MLEAF=0.500;MQ=44.00;MQRankSum=0.000;QD=3.77;ReadPosRankSum=0.240;SOR=1.180	GT:AD:DP:GQ:PL	0/1:47,14:61:99:258,0,1136
2R	17480286	.	T	A	181.77	.	AC=1;AF=0.500;AN=2;BaseQRankSum=0.424;ClippingRankSum=0.000;DP=69;ExcessHet=3.0103;FS=2.422;MLEAC=1;MLEAF=0.500;MQ=43.97;MQRankSum=-1.844;QD=2.67;ReadPosRankSum=1.283;SOR=1.064	GT:AD:DP:GQ:PL	0/1:53,15:68:99:210,0,1241
2R	17480322	.	C	A	190.77	.	AC=1;AF=0.500;AN=2;BaseQRankSum=2.087;ClippingRankSum=0.000;DP=68;ExcessHet=3.0103;FS=0.000;MLEAC=1;MLEAF=0.500;MQ=43.97;MQRankSum=-1.826;QD=2.85;ReadPosRankSum=0.828;SOR=0.836	GT:AD:DP:GQ:PL	0/1:52,15:67:99:219,0,1240
2R	17480400	.	C	T	461.77	.	AC=1;AF=0.500;AN=2;BaseQRankSum=4.241;ClippingRankSum=0.000;DP=56;ExcessHet=3.0103;FS=6.441;MLEAC=1;MLEAF=0.500;MQ=44.00;MQRankSum=0.000;QD=8.25;ReadPosRankSum=-1.558;SOR=1.383	GT:AD:DP:GQ:PL	0/1:41,15:56:99:490,0,1676
2R	17480403	.	T	C	452.77	.	AC=1;AF=0.500;AN=2;BaseQRankSum=-1.040;ClippingRankSum=0.000;DP=56;ExcessHet=3.0103;FS=9.167;MLEAC=1;MLEAF=0.500;MQ=44.00;MQRankSum=0.000;QD=8.09;ReadPosRankSum=-1.075;SOR=1.690	GT:AD:DP:GQ:PL	0/1:42,14:56:99:481,0,1770
2R	17480407	.	T	C	426.77	.	AC=1;AF=0.500;AN=2;BaseQRankSum=-0.504;ClippingRankSum=0.000;DP=56;ExcessHet=3.0103;FS=6.889;MLEAC=1;MLEAF=0.500;MQ=44.00;MQRankSum=0.000;QD=7.62;ReadPosRankSum=-0.713;SOR=1.535	GT:AD:DP:GQ:PL	0/1:43,13:56:99:455,0,1773
2R	17480439	.	G	C	104.77	.	AC=1;AF=0.500;AN=2;BaseQRankSum=-0.595;ClippingRankSum=0.000;DP=52;ExcessHet=3.0103;FS=2.985;MLEAC=1;MLEAF=0.500;MQ=44.00;MQRankSum=0.000;QD=2.01;ReadPosRankSum=0.591;SOR=1.244	GT:AD:DP:GQ:PL	0/1:41,11:52:99:133,0,990
2R	17480894	.	A	G	164.77	.	AC=1;AF=0.500;AN=2;BaseQRankSum=-1.809;ClippingRankSum=0.000;DP=52;ExcessHet=3.0103;FS=1.272;MLEAC=1;MLEAF=0.500;MQ=44.00;MQRankSum=0.000;QD=3.30;ReadPosRankSum=0.860;SOR=0.941	GT:AD:DP:GQ:PL	0/1:37,13:50:99:193,0,859
2R	17481412	.	C	T	830.77	.	AC=1;AF=0.500;AN=2;BaseQRankSum=-0.328;ClippingRankSum=0.000;DP=48;ExcessHet=3.0103;FS=2.887;MLEAC=1;MLEAF=0.500;MQ=44.00;MQRankSum=0.000;QD=17.31;ReadPosRankSum=-0.815;SOR=0.360	GT:AD:DP:GQ:PL	0/1:11,37:48:99:859,0,157
2R	17481685	.	G	T	241.77	.	AC=1;AF=0.500;AN=2;BaseQRankSum=1.066;ClippingRankSum=0.000;DP=58;ExcessHet=3.0103;FS=2.519;MLEAC=1;MLEAF=0.500;MQ=44.00;MQRankSum=0.000;QD=4.32;ReadPosRankSum=0.328;SOR=0.552	GT:AD:DP:GQ:PL	0/1:39,17:56:99:270,0,910
2R	17482408	.	T	A	217.77	.	AC=1;AF=0.500;AN=2;BaseQRankSum=-1.911;ClippingRankSum=0.000;DP=67;ExcessHet=3.0103;FS=1.290;MLEAC=1;MLEAF=0.500;MQ=43.97;MQRankSum=0.461;QD=3.25;ReadPosRankSum=1.351;SOR=0.483	GT:AD:DP:GQ:PL	0/1:57,10:67:99:246,0,2775
2R	17482420	.	C	T	220.77	.	AC=1;AF=0.500;AN=2;BaseQRankSum=3.197;ClippingRankSum=0.000;DP=66;ExcessHet=3.0103;FS=0.000;MLEAC=1;MLEAF=0.500;MQ=43.97;MQRankSum=0.465;QD=3.34;ReadPosRankSum=1.188;SOR=0.565	GT:AD:DP:GQ:PL	0/1:56,10:66:99:249,0,2746
2R	17483075	.	A	G	235.77	.	AC=1;AF=0.500;AN=2;BaseQRankSum=0.838;ClippingRankSum=0.000;DP=57;ExcessHet=3.0103;FS=6.174;MLEAC=1;MLEAF=0.500;MQ=44.00;MQRankSum=0.000;QD=4.14;ReadPosRankSum=-0.281;SOR=1.434	GT:AD:DP:GQ:PL	0/1:42,15:57:99:264,0,1013
2R	17483934	.	T	C	1432.77	.	AC=1;AF=0.500;AN=2;BaseQRankSum=1.189;ClippingRankSum=0.000;DP=76;ExcessHet=3.0103;FS=1.099;MLEAC=1;MLEAF=0.500;MQ=43.97;MQRankSum=1.969;QD=18.85;ReadPosRankSum=0.026;SOR=0.957	GT:AD:DP:GQ:PL	0/1:16,60:76:99:1461,0,223
2R	17484264	.	A	G	1893.77	.	AC=2;AF=1.00;AN=2;BaseQRankSum=1.765;ClippingRankSum=0.000;DP=75;ExcessHet=3.0103;FS=3.837;MLEAC=2;MLEAF=1.00;MQ=43.24;MQRankSum=-0.246;QD=25.25;ReadPosRankSum=1.143;SOR=0.857	GT:AD:DP:GQ:PL	1/1:1,74:75:99:1922,213,0
2R	17484607	.	A	T	269.77	.	AC=1;AF=0.500;AN=2;BaseQRankSum=0.007;ClippingRankSum=0.000;DP=70;ExcessHet=3.0103;FS=0.000;MLEAC=1;MLEAF=0.500;MQ=43.90;MQRankSum=-1.647;QD=3.85;ReadPosRankSum=-0.655;SOR=0.806	GT:AD:DP:GQ:PL	0/1:52,18:70:99:298,0,1238
2R	17484708	.	A	C	1440.77	.	AC=1;AF=0.500;AN=2;BaseQRankSum=-1.338;ClippingRankSum=0.000;DP=84;ExcessHet=3.0103;FS=2.208;MLEAC=1;MLEAF=0.500;MQ=43.44;MQRankSum=2.887;QD=17.15;ReadPosRankSum=-0.027;SOR=0.413	GT:AD:DP:GQ:PL	0/1:19,65:84:99:1469,0,596
2R	17484712	.	G	GAAC	480.73	.	AC=1;AF=0.500;AN=2;BaseQRankSum=2.388;ClippingRankSum=0.000;DP=84;ExcessHet=3.0103;FS=7.395;MLEAC=1;MLEAF=0.500;MQ=43.44;MQRankSum=-3.070;QD=5.93;ReadPosRankSum=0.505;SOR=1.641	GT:AD:DP:GQ:PL	0/1:64,17:81:99:518,0,2643
2R	17484730	.	T	G	504.77	.	AC=1;AF=0.500;AN=2;BaseQRankSum=-1.299;ClippingRankSum=0.000;DP=75;ExcessHet=3.0103;FS=5.558;MLEAC=1;MLEAF=0.500;MQ=43.42;MQRankSum=-2.320;QD=6.73;ReadPosRankSum=0.778;SOR=1.339	GT:AD:DP:GQ:PL	0/1:58,17:75:99:533,0,2420
2R	17484731	.	A	T	507.77	.	AC=1;AF=0.500;AN=2;BaseQRankSum=-0.566;ClippingRankSum=0.000;DP=76;ExcessHet=3.0103;FS=5.617;MLEAC=1;MLEAF=0.500;MQ=43.42;MQRankSum=-2.348;QD=6.68;ReadPosRankSum=0.867;SOR=1.324	GT:AD:DP:GQ:PL	0/1:59,17:76:99:536,0,2378
2R	17485136	.	T	A	289.77	.	AC=1;AF=0.500;AN=2;BaseQRankSum=1.246;ClippingRankSum=0.000;DP=72;ExcessHet=3.0103;FS=4.506;MLEAC=1;MLEAF=0.500;MQ=43.95;MQRankSum=0.489;QD=4.08;ReadPosRankSum=0.494;SOR=0.846	GT:AD:DP:GQ:PL	0/1:59,12:71:99:318,0,2406
2R	17485142	.	A	G	283.77	.	AC=1;AF=0.500;AN=2;BaseQRankSum=-1.443;ClippingRankSum=0.000;DP=74;ExcessHet=3.0103;FS=2.729;MLEAC=1;MLEAF=0.500;MQ=43.95;MQRankSum=0.480;QD=3.89;ReadPosRankSum=1.051;SOR=0.918	GT:AD:DP:GQ:PL	0/1:61,12:73:99:312,0,2475
2R	17485170	.	A	G	2007.77	.	AC=2;AF=1.00;AN=2;DP=79;ExcessHet=3.0103;FS=0.000;MLEAC=2;MLEAF=1.00;MQ=43.95;QD=26.42;SOR=0.746	GT:AD:DP:GQ:PL	1/1:0,76:76:99:2036,227,0
2R	17485299	.	C	A	207.77	.	AC=1;AF=0.500;AN=2;BaseQRankSum=1.337;ClippingRankSum=0.000;DP=85;ExcessHet=3.0103;FS=0.000;MLEAC=1;MLEAF=0.500;MQ=44.00;MQRankSum=0.000;QD=2.44;ReadPosRankSum=2.237;SOR=0.542	GT:AD:DP:GQ:PL	0/1:74,11:85:99:236,0,3045
2R	17485300	.	A	C	207.77	.	AC=1;AF=0.500;AN=2;BaseQRankSum=-2.917;ClippingRankSum=0.000;DP=85;ExcessHet=3.0103;FS=0.000;MLEAC=1;MLEAF=0.500;MQ=44.00;MQRankSum=0.000;QD=2.44;ReadPosRankSum=2.222;SOR=0.542	GT:AD:DP:GQ:PL	0/1:74,11:85:99:236,0,3045
2R	17485318	.	T	G	225.77	.	AC=1;AF=0.500;AN=2;BaseQRankSum=-1.748;ClippingRankSum=0.000;DP=80;ExcessHet=3.0103;FS=1.265;MLEAC=1;MLEAF=0.500;MQ=44.00;MQRankSum=0.000;QD=2.82;ReadPosRankSum=0.992;SOR=0.456	GT:AD:DP:GQ:PL	0/1:69,11:80:99:254,0,2759
2R	17485398	.	GTTT	G	222.73	.	AC=1;AF=0.500;AN=2;BaseQRankSum=-1.149;ClippingRankSum=0.000;DP=76;ExcessHet=3.0103;FS=5.131;MLEAC=1;MLEAF=0.500;MQ=43.97;MQRankSum=-2.297;QD=3.14;ReadPosRankSum=-2.123;SOR=1.692	GT:AD:DP:GQ:PL	0/1:60,11:71:99:260,0,2319
2R	17485424	.	A	ATATG	237.73	.	AC=1;AF=0.500;AN=2;BaseQRankSum=1.386;ClippingRankSum=0.000;DP=75;ExcessHet=3.0103;FS=10.766;MLEAC=1;MLEAF=0.500;MQ=43.97;MQRankSum=-2.336;QD=3.26;ReadPosRankSum=0.177;SOR=2.719	GT:AD:DP:GQ:PL	0/1:62,11:73:99:275,0,2635
2R	17485453	.	C	T	271.77	.	AC=1;AF=0.500;AN=2;BaseQRankSum=-1.883;ClippingRankSum=0.000;DP=75;ExcessHet=3.0103;FS=12.872;MLEAC=1;MLEAF=0.500;MQ=43.97;MQRankSum=-2.255;QD=3.62;ReadPosRankSum=2.219;SOR=2.712	GT:AD:DP:GQ:PL	0/1:63,12:75:99:300,0,2521
2R	17485477	.	T	A	296.77	.	AC=1;AF=0.500;AN=2;BaseQRankSum=-1.252;ClippingRankSum=0.000;DP=77;ExcessHet=3.0103;FS=9.080;MLEAC=1;MLEAF=0.500;MQ=43.97;MQRankSum=-2.184;QD=3.85;ReadPosRankSum=0.907;SOR=2.049	GT:AD:DP:GQ:PL	0/1:64,13:77:99:325,0,2468
2R	17485567	.	T	G	2668.77	.	AC=2;AF=1.00;AN=2;DP=62;ExcessHet=3.0103;FS=0.000;MLEAC=2;MLEAF=1.00;MQ=43.92;QD=29.54;SOR=0.758	GT:AD:DP:GQ:PL	1/1:0,62:62:99:2697,190,0
2R	17485582	.	T	C	36.77	.	AC=1;AF=0.500;AN=2;BaseQRankSum=-0.137;ClippingRankSum=0.000;DP=62;ExcessHet=3.0103;FS=4.360;MLEAC=1;MLEAF=0.500;MQ=43.92;MQRankSum=0.465;QD=0.59;ReadPosRankSum=-1.668;SOR=1.808	GT:AD:DP:GQ:PL	0/1:57,5:62:65:65,0,2369
2R	17485584	.	TAAGG	T	2391.73	.	AC=1;AF=0.500;AN=2;BaseQRankSum=-0.283;ClippingRankSum=0.000;DP=64;ExcessHet=3.0103;FS=3.548;MLEAC=1;MLEAF=0.500;MQ=43.92;MQRankSum=-0.464;QD=32.38;ReadPosRankSum=2.050;SOR=0.267	GT:AD:DP:GQ:PL	0/1:7,57:64:99:2429,0,113
2R	17485586	.	AG	A	51.73	.	AC=1;AF=0.500;AN=2;BaseQRankSum=2.473;ClippingRankSum=0.000;DP=62;ExcessHet=3.0103;FS=3.546;MLEAC=1;MLEAF=0.500;MQ=43.92;MQRankSum=0.545;QD=0.83;ReadPosRankSum=-2.403;SOR=1.445	GT:AD:DP:GQ:PL	0/1:55,7:62:89:89,0,2416
2R	17485589	.	A	C	2332.77	.	AC=1;AF=0.500;AN=2;BaseQRankSum=-1.161;ClippingRankSum=0.000;DP=64;ExcessHet=3.0103;FS=3.636;MLEAC=1;MLEAF=0.500;MQ=43.92;MQRankSum=-0.464;QD=24.28;SOR=0.237	GT:AD:DP:GQ:PL	0/1:7,57:64:99:2361,0,122
2R	17485624	.	T	C	1083.78	.	AC=1;AF=0.500;AN=2;BaseQRankSum=-1.630;ClippingRankSum=0.000;DP=56;ExcessHet=3.0103;FS=3.751;MLEAC=1;MLEAF=0.500;MQ=43.88;MQRankSum=1.111;QD=19.35;ReadPosRankSum=-0.694;SOR=0.416	GT:AD:DP:GQ:PL	0/1:7,49:56:27:1112,0,27
2R	17485681	.	A	T	1645.77	.	AC=2;AF=1.00;AN=2;DP=60;ExcessHet=3.0103;FS=0.000;MLEAC=2;MLEAF=1.00;MQ=43.51;QD=27.89;SOR=0.726	GT:AD:DP:GQ:PL	1/1:0,59:59:99:1674,177,0
2R	17485776	.	T	C	1943.77	.	AC=2;AF=1.00;AN=2;DP=74;ExcessHet=3.0103;FS=0.000;MLEAC=2;MLEAF=1.00;MQ=43.19;QD=26.27;SOR=0.927	GT:AD:DP:GQ:PL	1/1:0,74:74:99:1972,221,0
2R	17485790	.	C	T	1994.77	.	AC=2;AF=1.00;AN=2;DP=73;ExcessHet=3.0103;FS=0.000;MLEAC=2;MLEAF=1.00;MQ=43.18;QD=27.33;SOR=0.963	GT:AD:DP:GQ:PL	1/1:0,73:73:99:2023,219,0
2R	17490722	.	A	T	540.28	.	AC=1;AF=0.500;AN=2;BaseQRankSum=-1.446;ClippingRankSum=0.000;DP=14;ExcessHet=3.0103;FS=0.000;MLEAC=1;MLEAF=0.500;MQ=44.00;MQRankSum=0.000;QD=32.91;ReadPosRankSum=1.742;SOR=0.442	GT:AD:DP:GQ:PL	0/1:1,13:14:9:568,0,9
2R	17490724	.	T	TTC	531.25	.	AC=1;AF=0.500;AN=2;BaseQRankSum=-1.699;ClippingRankSum=0.000;DP=15;ExcessHet=3.0103;FS=3.310;MLEAC=1;MLEAF=0.500;MQ=43.51;MQRankSum=0.000;QD=31.84;ReadPosRankSum=1.509;SOR=0.643	GT:AD:DP:GQ:PL	0/1:1,14:15:9:568,0,9
2R	17491180	.	C	G	34.77	.	AC=1;AF=0.500;AN=2;BaseQRankSum=-3.911;ClippingRankSum=0.000;DP=72;ExcessHet=3.0103;FS=2.734;MLEAC=1;MLEAF=0.500;MQ=43.89;MQRankSum=-1.347;QD=0.48;ReadPosRankSum=1.093;SOR=1.136	GT:AD:DP:GQ:PL	0/1:61,11:72:63:63,0,1505
2R	17491198	.	T	A	114.77	.	AC=1;AF=0.500;AN=2;BaseQRankSum=0.911;ClippingRankSum=0.000;DP=69;ExcessHet=3.0103;FS=1.236;MLEAC=1;MLEAF=0.500;MQ=43.89;MQRankSum=-1.198;QD=1.66;ReadPosRankSum=-0.230;SOR=0.998	GT:AD:DP:GQ:PL	0/1:57,12:69:99:143,0,1413
2R	17491323	.	A	G	66.77	.	AC=1;AF=0.500;AN=2;BaseQRankSum=-1.564;ClippingRankSum=0.000;DP=73;ExcessHet=3.0103;FS=0.000;MLEAC=1;MLEAF=0.500;MQ=43.90;MQRankSum=-3.185;QD=0.91;ReadPosRankSum=0.000;SOR=0.662	GT:AD:DP:GQ:PL	0/1:61,12:73:95:95,0,1479
2R	17491372	.	A	T	1365.77	.	AC=1;AF=0.500;AN=2;BaseQRankSum=-0.249;ClippingRankSum=0.000;DP=68;ExcessHet=3.0103;FS=3.066;MLEAC=1;MLEAF=0.500;MQ=43.89;MQRankSum=1.450;QD=20.08;ReadPosRankSum=-1.629;SOR=0.798	GT:AD:DP:GQ:PL	0/1:10,58:68:71:1394,0,71
2R	17491547	.	T	C	2129.77	.	AC=2;AF=1.00;AN=2;DP=47;ExcessHet=3.0103;FS=0.000;MLEAC=2;MLEAF=1.00;MQ=44.00;QD=28.62;SOR=1.132	GT:AD:DP:GQ:PL	1/1:0,47:47:99:2158,144,0
2R	17491548	.	T	A	2129.77	.	AC=2;AF=1.00;AN=2;DP=48;ExcessHet=3.0103;FS=0.000;MLEAC=2;MLEAF=1.00;MQ=44.00;QD=28.60;SOR=1.067	GT:AD:DP:GQ:PL	1/1:0,48:48:99:2158,144,0
2R	17491549	.	G	A	2129.77	.	AC=2;AF=1.00;AN=2;DP=48;ExcessHet=3.0103;FS=0.000;MLEAC=2;MLEAF=1.00;MQ=44.00;QD=35.83;SOR=1.067	GT:AD:DP:GQ:PL	1/1:0,48:48:99:2158,144,0
2R	17491616	.	T	G	155.77	.	AC=1;AF=0.500;AN=2;BaseQRankSum=2.275;ClippingRankSum=0.000;DP=52;ExcessHet=3.0103;FS=4.815;MLEAC=1;MLEAF=0.500;MQ=44.00;MQRankSum=0.000;QD=3.00;ReadPosRankSum=-1.113;SOR=1.508	GT:AD:DP:GQ:PL	0/1:40,12:52:99:184,0,944
2R	17491713	.	C	A	266.77	.	AC=1;AF=0.500;AN=2;BaseQRankSum=0.524;ClippingRankSum=0.000;DP=61;ExcessHet=3.0103;FS=17.380;MLEAC=1;MLEAF=0.500;MQ=43.97;MQRankSum=0.512;QD=4.37;ReadPosRankSum=-0.488;SOR=2.448	GT:AD:DP:GQ:PL	0/1:50,11:61:99:295,0,3477
2R	17491714	.	T	C	263.77	.	AC=1;AF=0.500;AN=2;BaseQRankSum=-1.092;ClippingRankSum=0.000;DP=61;ExcessHet=3.0103;FS=17.380;MLEAC=1;MLEAF=0.500;MQ=43.97;MQRankSum=0.512;QD=4.32;ReadPosRankSum=-0.619;SOR=2.448	GT:AD:DP:GQ:PL	0/1:50,11:61:99:292,0,3513
2R	17491720	.	T	TC	256.73	.	AC=1;AF=0.500;AN=2;BaseQRankSum=1.755;ClippingRankSum=0.000;DP=62;ExcessHet=3.0103;FS=10.254;MLEAC=1;MLEAF=0.500;MQ=43.97;MQRankSum=0.507;QD=4.14;ReadPosRankSum=-1.106;SOR=1.717	GT:AD:DP:GQ:PL	0/1:51,11:62:99:294,0,3531
2R	17491751	.	A	T	38.77	.	AC=1;AF=0.500;AN=2;BaseQRankSum=-1.477;ClippingRankSum=0.000;DP=56;ExcessHet=3.0103;FS=11.032;MLEAC=1;MLEAF=0.500;MQ=43.97;MQRankSum=0.404;QD=0.69;ReadPosRankSum=-0.557;SOR=2.247	GT:AD:DP:GQ:PL	0/1:50,6:56:67:67,0,2320
2R	17493009	.	T	A	2887.77	.	AC=2;AF=1.00;AN=2;DP=66;ExcessHet=3.0103;FS=0.000;MLEAC=2;MLEAF=1.00;MQ=43.97;QD=30.39;SOR=0.754	GT:AD:DP:GQ:PL	1/1:0,66:66:99:2916,202,0
2R	17493017	.	A	G	2861.77	.	AC=2;AF=1.00;AN=2;DP=65;ExcessHet=3.0103;FS=0.000;MLEAC=2;MLEAF=1.00;MQ=43.97;QD=32.34;SOR=0.723	GT:AD:DP:GQ:PL	1/1:0,65:65:99:2890,199,0
2R	17493058	.	A	T	1656.77	.	AC=2;AF=1.00;AN=2;DP=62;ExcessHet=3.0103;FS=0.000;MLEAC=2;MLEAF=1.00;MQ=43.97;QD=26.72;SOR=0.976	GT:AD:DP:GQ:PL	1/1:0,62:62:99:1685,184,0
2R	17493127	.	T	A	2583.77	.	AC=2;AF=1.00;AN=2;DP=59;ExcessHet=3.0103;FS=0.000;MLEAC=2;MLEAF=1.00;MQ=44.00;QD=27.40;SOR=1.903	GT:AD:DP:GQ:PL	1/1:0,59:59:99:2612,184,0
2R	17493140	.	C	T	2769.77	.	AC=2;AF=1.00;AN=2;DP=65;ExcessHet=3.0103;FS=0.000;MLEAC=2;MLEAF=1.00;MQ=43.97;QD=30.36;SOR=1.646	GT:AD:DP:GQ:PL	1/1:0,65:65:99:2798,202,0
2R	17493175	.	G	T	214.77	.	AC=1;AF=0.500;AN=2;BaseQRankSum=3.117;ClippingRankSum=0.000;DP=67;ExcessHet=3.0103;FS=2.861;MLEAC=1;MLEAF=0.500;MQ=43.94;MQRankSum=-1.263;QD=3.21;ReadPosRankSum=-1.578;SOR=1.159	GT:AD:DP:GQ:PL	0/1:56,11:67:99:243,0,2215
2R	17493193	.	T	C	206.77	.	AC=1;AF=0.500;AN=2;BaseQRankSum=0.727;ClippingRankSum=0.000;DP=68;ExcessHet=3.0103;FS=1.339;MLEAC=1;MLEAF=0.500;MQ=43.94;MQRankSum=-1.390;QD=3.04;ReadPosRankSum=0.093;SOR=0.934	GT:AD:DP:GQ:PL	0/1:58,10:68:99:235,0,2267
2R	17493323	.	C	T	432.77	.	AC=1;AF=0.500;AN=2;BaseQRankSum=-3.021;ClippingRankSum=0.000;DP=83;ExcessHet=3.0103;FS=0.000;MLEAC=1;MLEAF=0.500;MQ=43.76;MQRankSum=-1.145;QD=5.21;ReadPosRankSum=0.597;SOR=0.774	GT:AD:DP:GQ:PL	0/1:67,16:83:99:461,0,4154
2R	17493324	.	G	A	426.77	.	AC=1;AF=0.500;AN=2;BaseQRankSum=-2.957;ClippingRankSum=0.000;DP=84;ExcessHet=3.0103;FS=0.000;MLEAC=1;MLEAF=0.500;MQ=43.74;MQRankSum=-0.963;QD=5.08;ReadPosRankSum=0.763;SOR=0.746	GT:AD:DP:GQ:PL	0/1:68,16:84:99:455,0,4258
2R	17493334	.	C	T	438.77	.	AC=1;AF=0.500;AN=2;BaseQRankSum=-0.224;ClippingRankSum=0.000;DP=84;ExcessHet=3.0103;FS=0.000;MLEAC=1;MLEAF=0.500;MQ=43.70;MQRankSum=-0.610;QD=5.22;ReadPosRankSum=0.564;SOR=0.631	GT:AD:DP:GQ:PL	0/1:68,16:84:99:467,0,4149
2R	17493338	.	A	G	390.77	.	AC=1;AF=0.500;AN=2;BaseQRankSum=0.104;ClippingRankSum=0.000;DP=84;ExcessHet=3.0103;FS=0.000;MLEAC=1;MLEAF=0.500;MQ=43.67;MQRankSum=-0.586;QD=4.65;ReadPosRankSum=0.562;SOR=0.565	GT:AD:DP:GQ:PL	0/1:69,15:84:99:419,0,4222
2R	17493373	.	A	T	61.77	.	AC=1;AF=0.500;AN=2;BaseQRankSum=2.026;ClippingRankSum=0.000;DP=83;ExcessHet=3.0103;FS=2.833;MLEAC=1;MLEAF=0.500;MQ=43.46;MQRankSum=-0.257;QD=0.74;ReadPosRankSum=-0.953;SOR=1.312	GT:AD:DP:GQ:PL	0/1:71,12:83:90:90,0,1670
2R	17493626	.	T	TA	1615.73	.	AC=2;AF=1.00;AN=2;DP=74;ExcessHet=3.0103;FS=0.000;MLEAC=2;MLEAF=1.00;MQ=42.85;QD=22.76;SOR=0.904	GT:AD:DP:GQ:PL	1/1:0,71:71:99:1653,212,0
2R	17493646	.	T	TTGTAAATAATATGCAA	3899.73	.	AC=2;AF=1.00;AN=2;DP=78;ExcessHet=3.0103;FS=0.000;MLEAC=2;MLEAF=1.00;MQ=42.91;QD=27.47;SOR=0.801	GT:AD:DP:GQ:PL	1/1:0,76:76:99:3937,264,0
2R	17493650	.	T	TA	3571.73	.	AC=2;AF=1.00;AN=2;DP=78;ExcessHet=3.0103;FS=0.000;MLEAC=2;MLEAF=1.00;MQ=42.88;QD=29.86;SOR=0.744	GT:AD:DP:GQ:PL	1/1:0,78:78:99:3609,243,0
2R	17493654	.	T	G	3473.77	.	AC=2;AF=1.00;AN=2;DP=77;ExcessHet=3.0103;FS=0.000;MLEAC=2;MLEAF=1.00;MQ=42.87;QD=30.34;SOR=0.719	GT:AD:DP:GQ:PL	1/1:0,77:77:99:3502,237,0
2R	17493773	.	C	T	1389.77	.	AC=1;AF=0.500;AN=2;BaseQRankSum=0.676;ClippingRankSum=0.000;DP=67;ExcessHet=3.0103;FS=24.533;MLEAC=1;MLEAF=0.500;MQ=43.68;MQRankSum=-0.484;QD=20.74;ReadPosRankSum=-0.387;SOR=0.075	GT:AD:DP:GQ:PL	0/1:10,57:67:62:1418,0,62
2R	17493788	.	C	G	1213.77	.	AC=1;AF=0.500;AN=2;BaseQRankSum=-1.523;ClippingRankSum=0.000;DP=64;ExcessHet=3.0103;FS=10.531;MLEAC=1;MLEAF=0.500;MQ=43.68;MQRankSum=-0.528;QD=18.97;ReadPosRankSum=0.326;SOR=0.235	GT:AD:DP:GQ:PL	0/1:10,54:64:99:1242,0,102
2R	17493828	.	C	T	2065.77	.	AC=1;AF=0.500;AN=2;BaseQRankSum=2.568;ClippingRankSum=0.000;DP=57;ExcessHet=3.0103;FS=1.688;MLEAC=1;MLEAF=0.500;MQ=43.54;MQRankSum=-1.374;QD=24.97;ReadPosRankSum=-0.726;SOR=0.373	GT:AD:DP:GQ:PL	0/1:6,51:57:99:2094,0,127
2R	17493832	.	G	A	2126.77	.	AC=1;AF=0.500;AN=2;BaseQRankSum=2.007;ClippingRankSum=0.000;DP=59;ExcessHet=3.0103;FS=1.688;MLEAC=1;MLEAF=0.500;MQ=43.55;MQRankSum=-1.342;QD=31.95;ReadPosRankSum=-0.547;SOR=0.370	GT:AD:DP:GQ:PL	0/1:6,53:59:99:2155,0,121
2R	17493844	.	G	T	1178.89	.	AC=1;AF=0.500;AN=2;BaseQRankSum=1.247;ClippingRankSum=0.000;DP=55;ExcessHet=3.0103;FS=0.000;MLEAC=1;MLEAF=0.500;MQ=43.55;MQRankSum=-1.336;QD=21.43;ReadPosRankSum=0.568;SOR=0.733	GT:AD:DP:GQ:PL	0/1:6,49:55:2:1205,0,2
2R	17494068	.	T	A	1095.28	.	AC=2;AF=1.00;AN=2;BaseQRankSum=-1.725;ClippingRankSum=0.000;DP=51;ExcessHet=3.0103;FS=1.963;MLEAC=2;MLEAF=1.00;MQ=43.81;MQRankSum=0.830;QD=21.48;ReadPosRankSum=-1.189;SOR=0.273	GT:AD:DP:GQ:PL	1/1:5,46:51:9:1123,9,0
2R	17494137	.	A	G	972.78	.	AC=2;AF=1.00;AN=2;BaseQRankSum=-2.417;ClippingRankSum=0.000;DP=47;ExcessHet=3.0103;FS=13.041;MLEAC=2;MLEAF=1.00;MQ=43.92;MQRankSum=2.180;QD=20.70;ReadPosRankSum=0.380;SOR=0.472	GT:AD:DP:GQ:PL	1/1:4,43:47:27:1001,27,0
2R	17494149	.	C	A	1700.85	.	AC=1;AF=0.500;AN=2;BaseQRankSum=1.140;ClippingRankSum=0.000;DP=46;ExcessHet=3.0103;FS=9.938;MLEAC=1;MLEAF=0.500;MQ=43.96;MQRankSum=-0.176;QD=28.39;ReadPosRankSum=-0.514;SOR=0.486	GT:AD:DP:GQ:PL	0/1:3,43:46:17:1729,0,17
2R	17494158	.	A	T	1682.81	.	AC=1;AF=0.500;AN=2;BaseQRankSum=0.286;ClippingRankSum=0.000;DP=45;ExcessHet=3.0103;FS=10.281;MLEAC=1;MLEAF=0.500;MQ=44.00;MQRankSum=0.000;QD=35.05;ReadPosRankSum=-0.784;SOR=0.584	GT:AD:DP:GQ:PL	0/1:3,42:45:20:1711,0,20
2R	17494327	.	C	T	1083.77	.	AC=2;AF=1.00;AN=2;BaseQRankSum=0.659;ClippingRankSum=0.000;DP=48;ExcessHet=3.0103;FS=2.000;MLEAC=2;MLEAF=1.00;MQ=43.80;MQRankSum=-0.670;QD=22.58;ReadPosRankSum=1.049;SOR=0.352	GT:AD:DP:GQ:PL	1/1:4,44:48:28:1112,28,0
2R	17494358	.	G	A	1698.77	.	AC=1;AF=0.500;AN=2;BaseQRankSum=0.257;ClippingRankSum=0.000;DP=48;ExcessHet=3.0103;FS=4.108;MLEAC=1;MLEAF=0.500;MQ=43.75;MQRankSum=-0.952;QD=33.67;ReadPosRankSum=0.339;SOR=0.208	GT:AD:DP:GQ:PL	0/1:6,42:48:99:1727,0,148
2R	17494360	.	T	C	1698.77	.	AC=1;AF=0.500;AN=2;BaseQRankSum=1.274;ClippingRankSum=0.000;DP=46;ExcessHet=3.0103;FS=8.492;MLEAC=1;MLEAF=0.500;MQ=43.79;MQRankSum=-0.785;QD=28.07;ReadPosRankSum=-0.425;SOR=0.052	GT:AD:DP:GQ:PL	0/1:5,41:46:99:1727,0,148
2R	17494497	.	CTAGATA	C	1921.73	.	AC=1;AF=0.500;AN=2;BaseQRankSum=-0.681;ClippingRankSum=0.000;DP=52;ExcessHet=3.0103;FS=4.511;MLEAC=1;MLEAF=0.500;MQ=43.66;MQRankSum=-1.055;QD=24.45;ReadPosRankSum=0.697;SOR=0.148	GT:AD:DP:GQ:PL	0/1:5,46:51:68:1959,0,68
2R	17494506	.	G	A	1929.77	.	AC=1;AF=0.500;AN=2;BaseQRankSum=1.809;ClippingRankSum=0.000;DP=52;ExcessHet=3.0103;FS=4.538;MLEAC=1;MLEAF=0.500;MQ=43.66;MQRankSum=-1.042;QD=25.28;ReadPosRankSum=-1.383;SOR=0.219	GT:AD:DP:GQ:PL	0/1:5,47:52:68:1958,0,68
2R	17494507	.	T	TC	1920.73	.	AC=1;AF=0.500;AN=2;BaseQRankSum=0.144;ClippingRankSum=0.000;DP=52;ExcessHet=3.0103;FS=4.538;MLEAC=1;MLEAF=0.500;MQ=43.66;MQRankSum=-1.042;QD=28.57;ReadPosRankSum=-1.383;SOR=0.219	GT:AD:DP:GQ:PL	0/1:5,47:52:68:1958,0,68
2R	17494508	.	T	TA	1920.73	.	AC=1;AF=0.500;AN=2;BaseQRankSum=-1.027;ClippingRankSum=0.000;DP=50;ExcessHet=3.0103;FS=4.469;MLEAC=1;MLEAF=0.500;MQ=43.65;MQRankSum=-1.069;QD=25.41;ReadPosRankSum=-1.383;SOR=0.161	GT:AD:DP:GQ:PL	0/1:5,45:50:68:1958,0,68
2R	17494547	.	G	T	1855.77	.	AC=1;AF=0.500;AN=2;BaseQRankSum=1.956;ClippingRankSum=0.000;DP=52;ExcessHet=3.0103;FS=4.180;MLEAC=1;MLEAF=0.500;MQ=43.70;MQRankSum=-1.077;QD=32.38;ReadPosRankSum=-2.149;SOR=0.989	GT:AD:DP:GQ:PL	0/1:6,46:52:99:1884,0,106
2R	17494548	.	C	T	1855.77	.	AC=1;AF=0.500;AN=2;BaseQRankSum=-0.653;ClippingRankSum=0.000;DP=51;ExcessHet=3.0103;FS=4.169;MLEAC=1;MLEAF=0.500;MQ=43.69;MQRankSum=-1.090;QD=22.55;ReadPosRankSum=-2.120;SOR=0.929	GT:AD:DP:GQ:PL	0/1:6,45:51:99:1884,0,106
2R	17494573	.	G	A	1784.77	.	AC=1;AF=0.500;AN=2;BaseQRankSum=2.200;ClippingRankSum=0.000;DP=51;ExcessHet=3.0103;FS=3.699;MLEAC=1;MLEAF=0.500;MQ=43.69;MQRankSum=-1.195;QD=35.00;ReadPosRankSum=-0.904;SOR=1.118	GT:AD:DP:GQ:PL	0/1:7,44:51:99:1813,0,158
2R	17494574	.	G	A	1784.77	.	AC=1;AF=0.500;AN=2;BaseQRankSum=3.289;ClippingRankSum=0.000;DP=50;ExcessHet=3.0103;FS=3.624;MLEAC=1;MLEAF=0.500;MQ=43.69;MQRankSum=-1.211;QD=29.01;ReadPosRankSum=-0.811;SOR=1.061	GT:AD:DP:GQ:PL	0/1:7,43:50:99:1813,0,158
2R	17494623	.	A	G	1051.18	.	AC=2;AF=1.00;AN=2;BaseQRankSum=-2.407;ClippingRankSum=0.000;DP=51;ExcessHet=3.0103;FS=0.000;MLEAC=2;MLEAF=1.00;MQ=43.88;MQRankSum=-0.544;QD=20.61;ReadPosRankSum=0.507;SOR=0.580	GT:AD:DP:GQ:PL	1/1:5,46:51:10:1079,10,0
2R	17494644	.	G	T	1128.77	.	AC=2;AF=1.00;AN=2;BaseQRankSum=1.477;ClippingRankSum=0.000;DP=50;ExcessHet=3.0103;FS=0.000;MLEAC=2;MLEAF=1.00;MQ=43.96;MQRankSum=-0.170;QD=23.04;ReadPosRankSum=-0.844;SOR=0.551	GT:AD:DP:GQ:PL	1/1:3,46:49:66:1157,66,0
2R	17494770	.	A	G	2482.77	.	AC=2;AF=1.00;AN=2;DP=59;ExcessHet=3.0103;FS=0.000;MLEAC=2;MLEAF=1.00;MQ=43.87;QD=29.94;SOR=0.726	GT:AD:DP:GQ:PL	1/1:0,59:59:99:2511,178,0
2R	17494774	.	C	G	1221.77	.	AC=2;AF=1.00;AN=2;BaseQRankSum=0.233;ClippingRankSum=0.000;DP=59;ExcessHet=3.0103;FS=1.771;MLEAC=2;MLEAF=1.00;MQ=43.87;MQRankSum=-0.600;QD=21.06;ReadPosRankSum=-1.155;SOR=0.591	GT:AD:DP:GQ:PL	1/1:5,53:58:36:1250,36,0
2R	17494840	.	A	C	1306.77	.	AC=1;AF=0.500;AN=2;BaseQRankSum=-2.433;ClippingRankSum=0.000;DP=64;ExcessHet=3.0103;FS=0.000;MLEAC=1;MLEAF=0.500;MQ=43.88;MQRankSum=-0.567;QD=20.42;ReadPosRankSum=0.465;SOR=0.577	GT:AD:DP:GQ:PL	0/1:5,59:64:35:1335,0,35
2R	17494851	.	A	T	2846.77	.	AC=2;AF=1.00;AN=2;DP=64;ExcessHet=3.0103;FS=0.000;MLEAC=2;MLEAF=1.00;MQ=43.88;QD=29.62;SOR=0.822	GT:AD:DP:GQ:PL	1/1:0,64:64:99:2875,196,0
2R	17494854	2R_17494854_SNP	A	T	2846.77	.	AC=2;AF=1.00;AN=2;DB;DP=64;ExcessHet=3.0103;FS=0.000;MLEAC=2;MLEAF=1.00;MQ=43.88;QD=31.34;SOR=0.822	GT:AD:DP:GQ:PL	1/1:0,64:64:99:2875,196,0
2R	17495200	.	A	G	162.77	.	AC=1;AF=0.500;AN=2;BaseQRankSum=-1.223;ClippingRankSum=0.000;DP=56;ExcessHet=3.0103;FS=13.914;MLEAC=1;MLEAF=0.500;MQ=43.44;MQRankSum=0.626;QD=2.96;ReadPosRankSum=0.625;SOR=3.841	GT:AD:DP:GQ:PL	0/1:47,8:55:99:191,0,2233
2R	17495202	.	C	T	162.77	.	AC=1;AF=0.500;AN=2;BaseQRankSum=1.536;ClippingRankSum=0.000;DP=57;ExcessHet=3.0103;FS=17.083;MLEAC=1;MLEAF=0.500;MQ=43.45;MQRankSum=0.619;QD=2.91;ReadPosRankSum=1.087;SOR=3.932	GT:AD:DP:GQ:PL	0/1:48,8:56:99:191,0,2233
2R	17495209	.	C	A	220.77	.	AC=1;AF=0.500;AN=2;BaseQRankSum=1.377;ClippingRankSum=0.000;DP=58;ExcessHet=3.0103;FS=7.797;MLEAC=1;MLEAF=0.500;MQ=43.46;MQRankSum=0.691;QD=3.87;ReadPosRankSum=0.281;SOR=2.085	GT:AD:DP:GQ:PL	0/1:47,10:57:99:249,0,2214
2R	17495236	.	T	C	339.77	.	AC=1;AF=0.500;AN=2;BaseQRankSum=-0.287;ClippingRankSum=0.000;DP=57;ExcessHet=3.0103;FS=2.795;MLEAC=1;MLEAF=0.500;MQ=44.00;MQRankSum=0.000;QD=6.07;ReadPosRankSum=-0.740;SOR=1.190	GT:AD:DP:GQ:PL	0/1:44,12:56:99:368,0,1943
2R	17495238	.	A	T	339.77	.	AC=1;AF=0.500;AN=2;BaseQRankSum=-0.128;ClippingRankSum=0.000;DP=58;ExcessHet=3.0103;FS=2.838;MLEAC=1;MLEAF=0.500;MQ=44.00;MQRankSum=0.000;QD=5.96;ReadPosRankSum=-0.578;SOR=1.255	GT:AD:DP:GQ:PL	0/1:45,12:57:99:368,0,1943
2R	17495253	.	C	G	299.77	.	AC=1;AF=0.500;AN=2;BaseQRankSum=-0.362;ClippingRankSum=0.000;DP=51;ExcessHet=3.0103;FS=0.000;MLEAC=1;MLEAF=0.500;MQ=43.96;MQRankSum=-1.835;QD=6.00;ReadPosRankSum=-0.410;SOR=0.804	GT:AD:DP:GQ:PL	0/1:39,11:50:99:328,0,1823
2R	17495262	.	C	T	286.77	.	AC=1;AF=0.500;AN=2;BaseQRankSum=2.364;ClippingRankSum=0.000;DP=46;ExcessHet=3.0103;FS=0.000;MLEAC=1;MLEAF=0.500;MQ=43.96;MQRankSum=-1.817;QD=6.37;ReadPosRankSum=-0.410;SOR=0.641	GT:AD:DP:GQ:PL	0/1:35,10:45:99:315,0,1722
2R	17495265	.	T	C	289.77	.	AC=1;AF=0.500;AN=2;BaseQRankSum=0.541;ClippingRankSum=0.000;DP=45;ExcessHet=3.0103;FS=0.000;MLEAC=1;MLEAF=0.500;MQ=43.96;MQRankSum=-1.790;QD=6.59;ReadPosRankSum=-0.436;SOR=0.693	GT:AD:DP:GQ:PL	0/1:34,10:44:99:318,0,1680
2R	17495268	.	G	C	244.77	.	AC=1;AF=0.500;AN=2;BaseQRankSum=2.479;ClippingRankSum=0.000;DP=43;ExcessHet=3.0103;FS=0.000;MLEAC=1;MLEAF=0.500;MQ=43.95;MQRankSum=-1.857;QD=5.83;ReadPosRankSum=-0.249;SOR=0.847	GT:AD:DP:GQ:PL	0/1:33,9:42:99:273,0,1712
2R	17495271	.	G	A	247.77	.	AC=1;AF=0.500;AN=2;BaseQRankSum=2.745;ClippingRankSum=0.000;DP=43;ExcessHet=3.0103;FS=0.000;MLEAC=1;MLEAF=0.500;MQ=43.95;MQRankSum=-1.857;QD=5.90;ReadPosRankSum=-0.397;SOR=0.826	GT:AD:DP:GQ:PL	0/1:33,9:42:99:276,0,1670
2R	17495412	.	C	T	1121.77	.	AC=1;AF=0.500;AN=2;BaseQRankSum=0.782;ClippingRankSum=0.000;DP=54;ExcessHet=3.0103;FS=1.821;MLEAC=1;MLEAF=0.500;MQ=43.96;MQRankSum=3.163;QD=21.17;ReadPosRankSum=1.138;SOR=0.663	GT:AD:DP:GQ:PL	0/1:5,48:53:42:1150,0,42
2R	17495637	.	A	C	1147.77	.	AC=2;AF=1.00;AN=2;DP=45;ExcessHet=3.0103;FS=0.000;MLEAC=2;MLEAF=1.00;MQ=44.00;QD=25.51;SOR=1.038	GT:AD:DP:GQ:PL	1/1:0,45:45:99:1176,134,0
2R	17495802	.	C	T	1437.77	.	AC=2;AF=1.00;AN=2;DP=53;ExcessHet=3.0103;FS=0.000;MLEAC=2;MLEAF=1.00;MQ=43.93;QD=27.13;SOR=1.524	GT:AD:DP:GQ:PL	1/1:0,53:53:99:1466,158,0
2R	17495831	.	C	T	1580.77	.	AC=2;AF=1.00;AN=2;DP=58;ExcessHet=3.0103;FS=0.000;MLEAC=2;MLEAF=1.00;MQ=43.84;QD=27.25;SOR=1.382	GT:AD:DP:GQ:PL	1/1:0,58:58:99:1609,174,0
2R	17495929	.	C	A	2630.77	.	AC=2;AF=1.00;AN=2;DP=62;ExcessHet=3.0103;FS=0.000;MLEAC=2;MLEAF=1.00;MQ=43.97;QD=23.93;SOR=0.826	GT:AD:DP:GQ:PL	1/1:0,62:62:99:2659,187,0
2R	17495951	.	A	G	2770.77	.	AC=2;AF=1.00;AN=2;DP=67;ExcessHet=3.0103;FS=0.000;MLEAC=2;MLEAF=1.00;MQ=43.97;QD=22.26;SOR=0.990	GT:AD:DP:GQ:PL	1/1:0,67:67:99:2799,202,0
2R	17496009	.	G	C	2921.77	.	AC=2;AF=1.00;AN=2;DP=65;ExcessHet=3.0103;FS=0.000;MLEAC=2;MLEAF=1.00;MQ=43.97;QD=28.77;SOR=1.078	GT:AD:DP:GQ:PL	1/1:0,65:65:99:2950,199,0
2R	17496010	.	T	C	2921.77	.	AC=2;AF=1.00;AN=2;DP=65;ExcessHet=3.0103;FS=0.000;MLEAC=2;MLEAF=1.00;MQ=43.97;QD=31.54;SOR=1.078	GT:AD:DP:GQ:PL	1/1:0,65:65:99:2950,199,0
2R	17496017	.	T	C	2831.77	.	AC=2;AF=1.00;AN=2;DP=63;ExcessHet=3.0103;FS=0.000;MLEAC=2;MLEAF=1.00;MQ=43.97;QD=29.36;SOR=1.010	GT:AD:DP:GQ:PL	1/1:0,63:63:99:2860,193,0
2R	17496054	.	CT	C	2679.73	.	AC=2;AF=1.00;AN=2;DP=59;ExcessHet=3.0103;FS=0.000;MLEAC=2;MLEAF=1.00;MQ=43.97;QD=31.46;SOR=0.796	GT:AD:DP:GQ:PL	1/1:0,59:59:99:2717,184,0
2R	17496058	.	A	T	2688.77	.	AC=2;AF=1.00;AN=2;DP=61;ExcessHet=3.0103;FS=0.000;MLEAC=2;MLEAF=1.00;MQ=43.97;QD=33.39;SOR=0.865	GT:AD:DP:GQ:PL	1/1:0,61:61:99:2717,184,0
2R	17496150	.	TCAAATTA	T	2437.73	.	AC=2;AF=1.00;AN=2;DP=55;ExcessHet=3.0103;FS=0.000;MLEAC=2;MLEAF=1.00;MQ=44.09;QD=28.14;SOR=0.970	GT:AD:DP:GQ:PL	1/1:0,55:55:99:2475,166,0
2R	17496230	.	G	A	2316.77	.	AC=2;AF=1.00;AN=2;DP=52;ExcessHet=3.0103;FS=0.000;MLEAC=2;MLEAF=1.00;MQ=44.06;QD=25.99;SOR=0.941	GT:AD:DP:GQ:PL	1/1:0,52:52:99:2345,160,0
2R	17496233	.	C	G	2282.77	.	AC=2;AF=1.00;AN=2;DP=52;ExcessHet=3.0103;FS=0.000;MLEAC=2;MLEAF=1.00;MQ=44.06;QD=29.85;SOR=0.941	GT:AD:DP:GQ:PL	1/1:0,52:52:99:2311,157,0
2R	17496406	.	C	G	774.77	.	AC=1;AF=0.500;AN=2;BaseQRankSum=1.109;ClippingRankSum=0.000;DP=47;ExcessHet=3.0103;FS=4.951;MLEAC=1;MLEAF=0.500;MQ=44.00;MQRankSum=0.000;QD=16.84;ReadPosRankSum=0.438;SOR=0.242	GT:AD:DP:GQ:PL	0/1:11,35:46:99:803,0,147
2R	17496443	.	A	G	1224.77	.	AC=2;AF=1.00;AN=2;DP=46;ExcessHet=3.0103;FS=0.000;MLEAC=2;MLEAF=1.00;MQ=43.87;QD=26.63;SOR=1.203	GT:AD:DP:GQ:PL	1/1:0,46:46:99:1253,138,0
2R	17496469	.	G	A	1212.77	.	AC=2;AF=1.00;AN=2;DP=45;ExcessHet=3.0103;FS=0.000;MLEAC=2;MLEAF=1.00;MQ=43.76;QD=26.95;SOR=1.038	GT:AD:DP:GQ:PL	1/1:0,45:45:99:1241,135,0
2R	17496484	.	C	G	1216.77	.	AC=2;AF=1.00;AN=2;DP=45;ExcessHet=3.0103;FS=0.000;MLEAC=2;MLEAF=1.00;MQ=43.72;QD=27.04;SOR=0.829	GT:AD:DP:GQ:PL	1/1:0,45:45:99:1245,135,0
2R	17496495	.	T	C	1153.77	.	AC=2;AF=1.00;AN=2;DP=45;ExcessHet=3.0103;FS=0.000;MLEAC=2;MLEAF=1.00;MQ=43.61;QD=25.64;SOR=0.829	GT:AD:DP:GQ:PL	1/1:0,45:45:99:1182,134,0
2R	17496700	.	CAT	C	1876.73	.	AC=2;AF=1.00;AN=2;DP=39;ExcessHet=3.0103;FS=0.000;MLEAC=2;MLEAF=1.00;MQ=50.44;QD=31.83;SOR=1.096	GT:AD:DP:GQ:PL	1/1:0,39:39:99:1914,129,0
2R	17496702	.	T	TCCG	1876.73	.	AC=2;AF=1.00;AN=2;DP=39;ExcessHet=3.0103;FS=0.000;MLEAC=2;MLEAF=1.00;MQ=50.44;QD=34.97;SOR=1.096	GT:AD:DP:GQ:PL	1/1:0,39:39:99:1914,129,0
2R	17496810	.	G	T	1724.77	.	AC=2;AF=1.00;AN=2;DP=41;ExcessHet=3.0103;FS=0.000;MLEAC=2;MLEAF=1.00;MQ=45.45;QD=30.25;SOR=1.206	GT:AD:DP:GQ:PL	1/1:0,41:41:99:1753,129,0
2R	17496821	.	G	GTTC	1691.73	.	AC=2;AF=1.00;AN=2;DP=36;ExcessHet=3.0103;FS=0.000;MLEAC=2;MLEAF=1.00;MQ=44.44;QD=30.35;SOR=1.061	GT:AD:DP:GQ:PL	1/1:0,36:36:99:1729,123,0
2R	17496966	.	A	G	2192.77	.	AC=2;AF=1.00;AN=2;DP=50;ExcessHet=3.0103;FS=0.000;MLEAC=2;MLEAF=1.00;MQ=43.63;QD=31.64;SOR=0.859	GT:AD:DP:GQ:PL	1/1:0,50:50:99:2221,151,0
2R	17496978	.	T	A	2411.77	.	AC=2;AF=1.00;AN=2;DP=53;ExcessHet=3.0103;FS=0.000;MLEAC=2;MLEAF=1.00;MQ=43.65;QD=30.26;SOR=0.808	GT:AD:DP:GQ:PL	1/1:0,53:53:99:2440,166,0
2R	17496988	.	C	T	2321.77	.	AC=2;AF=1.00;AN=2;DP=52;ExcessHet=3.0103;FS=0.000;MLEAC=2;MLEAF=1.00;MQ=43.65;QD=31.94;SOR=0.770	GT:AD:DP:GQ:PL	1/1:0,52:52:99:2350,160,0
2R	17497038	2R_17497038_SNP	G	T	2385.77	.	AC=2;AF=1.00;AN=2;DB;DP=54;ExcessHet=3.0103;FS=0.000;MLEAC=2;MLEAF=1.00;MQ=43.85;QD=23.95;SOR=0.693	GT:AD:DP:GQ:PL	1/1:0,54:54:99:2414,163,0
2R	17497039	.	T	G	2385.77	.	AC=2;AF=1.00;AN=2;DP=53;ExcessHet=3.0103;FS=0.000;MLEAC=2;MLEAF=1.00;MQ=43.85;QD=25.07;SOR=0.730	GT:AD:DP:GQ:PL	1/1:0,53:53:99:2414,163,0
2R	17497050	.	A	T	1846.77	.	AC=1;AF=0.500;AN=2;BaseQRankSum=0.119;ClippingRankSum=0.000;DP=51;ExcessHet=3.0103;FS=1.829;MLEAC=1;MLEAF=0.500;MQ=43.85;MQRankSum=-0.646;QD=30.10;ReadPosRankSum=-1.537;SOR=0.673	GT:AD:DP:GQ:PL	0/1:5,46:51:54:1875,0,54
2R	17497056	.	C	T	1817.77	.	AC=1;AF=0.500;AN=2;BaseQRankSum=2.093;ClippingRankSum=0.000;DP=49;ExcessHet=3.0103;FS=4.576;MLEAC=1;MLEAF=0.500;MQ=43.84;MQRankSum=-0.577;QD=27.26;ReadPosRankSum=-2.046;SOR=0.433	GT:AD:DP:GQ:PL	0/1:4,45:49:57:1846,0,57
2R	17497098	.	T	C	934.77	.	AC=1;AF=0.500;AN=2;BaseQRankSum=-1.358;ClippingRankSum=0.000;DP=47;ExcessHet=3.0103;FS=4.590;MLEAC=1;MLEAF=0.500;MQ=43.92;MQRankSum=-0.444;QD=19.89;ReadPosRankSum=0.795;SOR=0.307	GT:AD:DP:GQ:PL	0/1:5,42:47:85:963,0,85
2R	17497143	.	G	A	963.22	.	AC=1;AF=0.500;AN=2;BaseQRankSum=1.872;ClippingRankSum=0.000;DP=44;ExcessHet=3.0103;FS=2.342;MLEAC=1;MLEAF=0.500;MQ=43.96;MQRankSum=-0.180;QD=21.89;ReadPosRankSum=-1.155;SOR=0.713	GT:AD:DP:GQ:PL	0/1:3,41:44:4:990,0,4
2R	17497346	.	C	T	1140.77	.	AC=1;AF=0.500;AN=2;BaseQRankSum=-0.454;ClippingRankSum=0.000;DP=36;ExcessHet=3.0103;FS=0.000;MLEAC=1;MLEAF=0.500;MQ=44.00;MQRankSum=0.000;QD=31.69;ReadPosRankSum=-0.154;SOR=0.665	GT:AD:DP:GQ:PL	0/1:7,29:36:99:1169,0,269
2R	17497352	.	G	A	1163.77	.	AC=1;AF=0.500;AN=2;BaseQRankSum=0.371;ClippingRankSum=0.000;DP=38;ExcessHet=3.0103;FS=0.000;MLEAC=1;MLEAF=0.500;MQ=44.00;MQRankSum=0.000;QD=30.63;ReadPosRankSum=-0.028;SOR=0.653	GT:AD:DP:GQ:PL	0/1:7,31:38:99:1192,0,266
2R	17497597	.	TGCTTGGTTCCCG	T	1765.73	.	AC=1;AF=0.500;AN=2;BaseQRankSum=0.156;ClippingRankSum=0.000;DP=56;ExcessHet=3.0103;FS=0.000;MLEAC=1;MLEAF=0.500;MQ=43.51;MQRankSum=-1.366;QD=32.10;ReadPosRankSum=1.011;SOR=0.628	GT:AD:DP:GQ:PL	0/1:11,44:55:99:1803,0,329
2R	17497598	.	G	T	109.77	.	AC=1;AF=0.500;AN=2;BaseQRankSum=0.256;ClippingRankSum=0.000;DP=56;ExcessHet=3.0103;FS=0.000;MLEAC=1;MLEAF=0.500;MQ=43.51;MQRankSum=1.361;QD=1.96;ReadPosRankSum=-0.629;SOR=0.811	GT:AD:DP:GQ:PL	0/1:45,11:56:99:138,0,1828
2R	17497610	.	G	T	89.77	.	AC=1;AF=0.500;AN=2;BaseQRankSum=-0.939;ClippingRankSum=0.000;DP=56;ExcessHet=3.0103;FS=0.000;MLEAC=1;MLEAF=0.500;MQ=43.51;MQRankSum=1.394;QD=1.63;ReadPosRankSum=-0.453;SOR=0.763	GT:AD:DP:GQ:PL	0/1:44,11:55:99:118,0,1815
2R	17497632	.	A	C	1744.77	.	AC=1;AF=0.500;AN=2;BaseQRankSum=-0.769;ClippingRankSum=0.000;DP=55;ExcessHet=3.0103;FS=0.000;MLEAC=1;MLEAF=0.500;MQ=43.54;MQRankSum=-1.384;QD=31.72;ReadPosRankSum=-0.591;SOR=0.739	GT:AD:DP:GQ:PL	0/1:12,43:55:99:1773,0,328
2R	17497639	.	T	C	1771.77	.	AC=1;AF=0.500;AN=2;BaseQRankSum=-1.077;ClippingRankSum=0.000;DP=55;ExcessHet=3.0103;FS=3.120;MLEAC=1;MLEAF=0.500;MQ=43.54;MQRankSum=-1.793;QD=32.21;ReadPosRankSum=-2.506;SOR=0.326	GT:AD:DP:GQ:PL	0/1:9,46:55:99:1800,0,232
2R	17497655	.	C	T	1026.77	.	AC=1;AF=0.500;AN=2;BaseQRankSum=2.895;ClippingRankSum=0.000;DP=55;ExcessHet=3.0103;FS=5.084;MLEAC=1;MLEAF=0.500;MQ=43.57;MQRankSum=-1.926;QD=18.67;ReadPosRankSum=-2.205;SOR=0.180	GT:AD:DP:GQ:PL	0/1:11,44:55:99:1055,0,120
2R	17497734	.	T	G	1714.77	.	AC=2;AF=1.00;AN=2;DP=39;ExcessHet=3.0103;FS=0.000;MLEAC=2;MLEAF=1.00;MQ=43.28;QD=28.64;SOR=0.850	GT:AD:DP:GQ:PL	1/1:0,39:39:99:1743,117,0
2R	17497739	.	TA	T	1717.73	.	AC=2;AF=1.00;AN=2;DP=38;ExcessHet=3.0103;FS=0.000;MLEAC=2;MLEAF=1.00;MQ=43.31;QD=26.37;SOR=0.914	GT:AD:DP:GQ:PL	1/1:0,38:38:99:1755,117,0
2R	17497742	.	A	T	1771.77	.	AC=2;AF=1.00;AN=2;DP=39;ExcessHet=3.0103;FS=0.000;MLEAC=2;MLEAF=1.00;MQ=43.33;QD=25.77;SOR=0.850	GT:AD:DP:GQ:PL	1/1:0,39:39:99:1800,120,0
2R	17497743	.	GA	G	1797.73	.	AC=2;AF=1.00;AN=2;DP=40;ExcessHet=3.0103;FS=0.000;MLEAC=2;MLEAF=1.00;MQ=43.35;QD=26.37;SOR=0.902	GT:AD:DP:GQ:PL	1/1:0,40:40:99:1835,123,0
2R	17497746	.	A	AT	1797.73	.	AC=2;AF=1.00;AN=2;DP=41;ExcessHet=3.0103;FS=0.000;MLEAC=2;MLEAF=1.00;MQ=43.31;QD=28.81;SOR=0.954	GT:AD:DP:GQ:PL	1/1:0,41:41:99:1835,123,0
2R	17497792	.	T	TTTA	1560.73	.	AC=1;AF=0.500;AN=2;BaseQRankSum=-0.924;ClippingRankSum=0.000;DP=44;ExcessHet=3.0103;FS=1.763;MLEAC=1;MLEAF=0.500;MQ=42.97;MQRankSum=-0.969;QD=30.77;ReadPosRankSum=-0.188;SOR=0.307	GT:AD:DP:GQ:PL	0/1:6,38:44:99:1598,0,135
2R	17497797	.	C	T	1588.77	.	AC=1;AF=0.500;AN=2;BaseQRankSum=0.751;ClippingRankSum=0.000;DP=45;ExcessHet=3.0103;FS=1.771;MLEAC=1;MLEAF=0.500;MQ=42.95;MQRankSum=-1.036;QD=29.22;ReadPosRankSum=-0.217;SOR=0.380	GT:AD:DP:GQ:PL	0/1:6,39:45:99:1617,0,158
2R	17497798	.	ATTTTATTT	A	75.73	.	AC=1;AF=0.500;AN=2;BaseQRankSum=1.474;ClippingRankSum=0.000;DP=47;ExcessHet=3.0103;FS=1.771;MLEAC=1;MLEAF=0.500;MQ=42.99;MQRankSum=1.037;QD=1.65;ReadPosRankSum=0.100;SOR=1.282	GT:AD:DP:GQ:PL	0/1:40,6:46:99:113,0,1661
2R	17497803	.	A	T	1630.77	.	AC=1;AF=0.500;AN=2;BaseQRankSum=-0.599;ClippingRankSum=0.000;DP=47;ExcessHet=3.0103;FS=3.811;MLEAC=1;MLEAF=0.500;MQ=42.99;MQRankSum=-1.190;QD=34.70;ReadPosRankSum=0.374;SOR=0.378	GT:AD:DP:GQ:PL	0/1:7,40:47:99:1659,0,155
2R	17497807	.	T	TA	1620.73	.	AC=1;AF=0.500;AN=2;BaseQRankSum=-2.428;ClippingRankSum=0.000;DP=45;ExcessHet=3.0103;FS=3.751;MLEAC=1;MLEAF=0.500;MQ=42.95;MQRankSum=-1.270;QD=33.69;ReadPosRankSum=0.627;SOR=0.223	GT:AD:DP:GQ:PL	0/1:7,38:45:99:1658,0,155
2R	17498071	.	G	A	2158.77	.	AC=2;AF=1.00;AN=2;DP=48;ExcessHet=3.0103;FS=0.000;MLEAC=2;MLEAF=1.00;MQ=43.96;QD=28.28;SOR=0.693	GT:AD:DP:GQ:PL	1/1:0,48:48:99:2187,150,0
2R	17498075	.	G	A	2133.77	.	AC=2;AF=1.00;AN=2;DP=48;ExcessHet=3.0103;FS=0.000;MLEAC=2;MLEAF=1.00;MQ=43.96;QD=36.19;SOR=0.866	GT:AD:DP:GQ:PL	1/1:0,48:48:99:2162,147,0
2R	17498197	.	A	T	1778.77	.	AC=2;AF=1.00;AN=2;DP=65;ExcessHet=3.0103;FS=0.000;MLEAC=2;MLEAF=1.00;MQ=44.00;QD=27.37;SOR=0.723	GT:AD:DP:GQ:PL	1/1:0,65:65:99:1807,194,0
2R	17498551	.	A	T	1627.77	.	AC=2;AF=1.00;AN=2;DP=60;ExcessHet=3.0103;FS=0.000;MLEAC=2;MLEAF=1.00;MQ=44.00;QD=27.13;SOR=0.906	GT:AD:DP:GQ:PL	1/1:0,60:60:99:1656,180,0
2R	17498581	.	A	G	1467.77	.	AC=2;AF=1.00;AN=2;DP=57;ExcessHet=3.0103;FS=0.000;MLEAC=2;MLEAF=1.00;MQ=44.00;QD=26.21;SOR=0.765	GT:AD:DP:GQ:PL	1/1:0,56:56:99:1496,167,0
2R	17498659	.	C	T	1648.77	.	AC=2;AF=1.00;AN=2;DP=60;ExcessHet=3.0103;FS=0.000;MLEAC=2;MLEAF=1.00;MQ=43.93;QD=27.48;SOR=0.906	GT:AD:DP:GQ:PL	1/1:0,60:60:99:1677,180,0
2R	17498722	.	A	G	1751.77	.	AC=2;AF=1.00;AN=2;DP=67;ExcessHet=3.0103;FS=0.000;MLEAC=2;MLEAF=1.00;MQ=43.94;QD=26.54;SOR=1.284	GT:AD:DP:GQ:PL	1/1:0,66:66:99:1780,198,0
2R	17498973	.	A	ATGATGTGTGTG	2280.73	.	AC=2;AF=1.00;AN=2;DP=50;ExcessHet=3.0103;FS=0.000;MLEAC=2;MLEAF=1.00;MQ=43.81;QD=29.28;SOR=1.345	GT:AD:DP:GQ:PL	1/1:0,49:49:99:2318,159,0
2R	17499038	.	G	GAC	1294.73	.	AC=2;AF=1.00;AN=2;DP=48;ExcessHet=3.0103;FS=0.000;MLEAC=2;MLEAF=1.00;MQ=43.84;QD=30.83;SOR=0.892	GT:AD:DP:GQ:PL	1/1:0,42:42:99:1332,126,0
2R	17499069	.	G	T	1254.77	.	AC=2;AF=1.00;AN=2;DP=46;ExcessHet=3.0103;FS=0.000;MLEAC=2;MLEAF=1.00;MQ=44.00;QD=27.28;SOR=1.085	GT:AD:DP:GQ:PL	1/1:0,46:46:99:1283,138,0
2R	17499114	.	T	G	2255.77	.	AC=2;AF=1.00;AN=2;DP=54;ExcessHet=3.0103;FS=0.000;MLEAC=2;MLEAF=1.00;MQ=44.00;QD=31.43;SOR=1.022	GT:AD:DP:GQ:PL	1/1:0,54:54:99:2284,165,0
2R	17499117	.	G	A	1127.77	.	AC=1;AF=0.500;AN=2;BaseQRankSum=2.342;ClippingRankSum=0.000;DP=57;ExcessHet=3.0103;FS=0.000;MLEAC=1;MLEAF=0.500;MQ=44.00;MQRankSum=0.000;QD=19.79;ReadPosRankSum=-0.438;SOR=0.754	GT:AD:DP:GQ:PL	0/1:9,48:57:76:1156,0,76
2R	17499439	.	C	A	1334.77	.	AC=2;AF=1.00;AN=2;DP=54;ExcessHet=3.0103;FS=0.000;MLEAC=2;MLEAF=1.00;MQ=43.93;QD=25.67;SOR=1.036	GT:AD:DP:GQ:PL	1/1:0,52:52:99:1363,155,0
2R	17499547	.	A	G	837.80	.	AC=2;AF=1.00;AN=2;BaseQRankSum=1.296;ClippingRankSum=0.000;DP=48;ExcessHet=3.0103;FS=10.492;MLEAC=2;MLEAF=1.00;MQ=43.80;MQRankSum=1.711;QD=21.48;ReadPosRankSum=-0.765;SOR=0.669	GT:AD:DP:GQ:PL	1/1:3,36:39:21:866,21,0
2R	17499892	.	G	GA	944.73	.	AC=2;AF=1.00;AN=2;DP=47;ExcessHet=3.0103;FS=0.000;MLEAC=2;MLEAF=1.00;MQ=42.51;QD=21.47;SOR=1.230	GT:AD:DP:GQ:PL	1/1:0,44:44:99:982,131,0
2R	17499931	.	G	T	1763.77	.	AC=2;AF=1.00;AN=2;DP=44;ExcessHet=3.0103;FS=0.000;MLEAC=2;MLEAF=1.00;MQ=41.80;QD=28.01;SOR=0.883	GT:AD:DP:GQ:PL	1/1:0,44:44:99:1792,132,0
2R	17499950	.	A	T	1979.77	.	AC=2;AF=1.00;AN=2;DP=43;ExcessHet=3.0103;FS=0.000;MLEAC=2;MLEAF=1.00;MQ=41.41;QD=32.88;SOR=0.739	GT:AD:DP:GQ:PL	1/1:0,43:43:99:2008,135,0
2R	17499956	.	C	A	2086.77	.	AC=2;AF=1.00;AN=2;DP=44;ExcessHet=3.0103;FS=0.000;MLEAC=2;MLEAF=1.00;MQ=41.38;QD=34.98;SOR=0.693	GT:AD:DP:GQ:PL	1/1:0,44:44:99:2115,141,0
2R	17499958	.	G	A	2176.77	.	AC=2;AF=1.00;AN=2;DP=46;ExcessHet=3.0103;FS=0.000;MLEAC=2;MLEAF=1.00;MQ=41.49;QD=26.23;SOR=0.693	GT:AD:DP:GQ:PL	1/1:0,46:46:99:2205,147,0
2R	17499961	.	G	T	2176.77	.	AC=2;AF=1.00;AN=2;DP=49;ExcessHet=3.0103;FS=0.000;MLEAC=2;MLEAF=1.00;MQ=41.65;QD=33.93;SOR=0.733	GT:AD:DP:GQ:PL	1/1:0,49:49:99:2205,147,0
2R	17499970	.	C	A	2176.77	.	AC=2;AF=1.00;AN=2;DP=48;ExcessHet=3.0103;FS=0.000;MLEAC=2;MLEAF=1.00;MQ=41.60;QD=31.14;SOR=0.776	GT:AD:DP:GQ:PL	1/1:0,48:48:99:2205,147,0
2R	17499973	.	T	TGA	2482.73	.	AC=2;AF=1.00;AN=2;DP=49;ExcessHet=3.0103;FS=0.000;MLEAC=2;MLEAF=1.00;MQ=41.65;QD=26.30;SOR=0.733	GT:AD:DP:GQ:PL	1/1:0,49:49:99:2520,169,0
2R	17499974	.	C	CTGACCTTTAAGATTTCGGAAGGTTTA	2482.73	.	AC=2;AF=1.00;AN=2;DP=48;ExcessHet=3.0103;FS=0.000;MLEAC=2;MLEAF=1.00;MQ=41.60;QD=32.97;SOR=0.693	GT:AD:DP:GQ:PL	1/1:0,48:48:99:2520,169,0
2R	17500147	.	G	A	875.77	.	AC=2;AF=1.00;AN=2;DP=37;ExcessHet=3.0103;FS=0.000;MLEAC=2;MLEAF=1.00;MQ=43.17;QD=26.54;SOR=1.352	GT:AD:DP:GQ:PL	1/1:0,33:33:99:904,99,0
2R	17500649	.	A	G	2138.77	.	AC=2;AF=1.00;AN=2;DP=49;ExcessHet=3.0103;FS=0.000;MLEAC=2;MLEAF=1.00;MQ=43.28;QD=31.16;SOR=0.909	GT:AD:DP:GQ:PL	1/1:0,49:49:99:2167,147,0
2R	17500657	.	C	A	2363.77	.	AC=2;AF=1.00;AN=2;DP=52;ExcessHet=3.0103;FS=0.000;MLEAC=2;MLEAF=1.00;MQ=43.24;QD=33.52;SOR=0.853	GT:AD:DP:GQ:PL	1/1:0,52:52:99:2392,163,0
2R	17500665	.	T	C	2581.77	.	AC=2;AF=1.00;AN=2;DP=55;ExcessHet=3.0103;FS=0.000;MLEAC=2;MLEAF=1.00;MQ=43.25;QD=24.74;SOR=0.804	GT:AD:DP:GQ:PL	1/1:0,55:55:99:2610,175,0
2R	17500673	.	G	C	1119.74	.	AC=2;AF=1.00;AN=2;BaseQRankSum=-0.331;ClippingRankSum=0.000;DP=57;ExcessHet=3.0103;FS=3.897;MLEAC=2;MLEAF=1.00;MQ=43.20;MQRankSum=-2.096;QD=19.64;ReadPosRankSum=-1.119;SOR=0.599	GT:AD:DP:GQ:PL	1/1:6,51:57:6:1147,6,0
2R	17500674	.	T	C	2393.73	.	AC=2;AF=1.00;AN=2;DP=56;ExcessHet=3.0103;FS=0.000;MLEAC=2;MLEAF=1.00;MQ=43.19;QD=28.19;SOR=0.859	GT:AD:DP:GQ:PL	1/1:0,56:56:99:2430,174,0
2R	17500683	.	G	A	2454.77	.	AC=2;AF=1.00;AN=2;DP=55;ExcessHet=3.0103;FS=0.000;MLEAC=2;MLEAF=1.00;MQ=43.17;QD=30.47;SOR=0.729	GT:AD:DP:GQ:PL	1/1:0,55:55:99:2483,169,0
2R	17500694	.	G	C	1486.77	.	AC=2;AF=1.00;AN=2;DP=54;ExcessHet=3.0103;FS=0.000;MLEAC=2;MLEAF=1.00;MQ=43.12;QD=27.53;SOR=0.767	GT:AD:DP:GQ:PL	1/1:0,54:54:99:1515,162,0
2R	17500706	.	G	T	1618.77	.	AC=2;AF=1.00;AN=2;DP=58;ExcessHet=3.0103;FS=0.000;MLEAC=2;MLEAF=1.00;MQ=43.01;QD=27.91;SOR=0.914	GT:AD:DP:GQ:PL	1/1:0,58:58:99:1647,174,0
2R	17500735	.	T	C	1530.77	.	AC=2;AF=1.00;AN=2;DP=56;ExcessHet=3.0103;FS=0.000;MLEAC=2;MLEAF=1.00;MQ=43.01;QD=27.34;SOR=0.765	GT:AD:DP:GQ:PL	1/1:0,56:56:99:1559,168,0
2R	17500793	.	A	G	2130.10	.	AC=1;AF=0.500;AN=2;BaseQRankSum=-0.761;ClippingRankSum=0.000;DP=56;ExcessHet=3.0103;FS=5.307;MLEAC=1;MLEAF=0.500;MQ=42.73;MQRankSum=-2.740;QD=26.87;ReadPosRankSum=-0.926;SOR=1.000	GT:AD:DP:GQ:PL	0/1:4,52:56:11:2158,0,11
2R	17500796	.	A	T	2270.89	.	AC=1;AF=0.500;AN=2;BaseQRankSum=0.032;ClippingRankSum=0.000;DP=58;ExcessHet=3.0103;FS=5.279;MLEAC=1;MLEAF=0.500;MQ=42.70;MQRankSum=-2.814;QD=27.72;ReadPosRankSum=-0.983;SOR=0.970	GT:AD:DP:GQ:PL	0/1:4,54:58:2:2297,0,2
2R	17500806	.	A	C	2139.77	.	AC=1;AF=0.500;AN=2;BaseQRankSum=-0.772;ClippingRankSum=0.000;DP=56;ExcessHet=3.0103;FS=4.064;MLEAC=1;MLEAF=0.500;MQ=42.73;MQRankSum=-3.098;QD=28.22;ReadPosRankSum=0.216;SOR=1.059	GT:AD:DP:GQ:PL	0/1:5,51:56:53:2168,0,53
2R	17500807	.	CAA	C	2127.73	.	AC=1;AF=0.500;AN=2;BaseQRankSum=1.266;ClippingRankSum=0.000;DP=56;ExcessHet=3.0103;FS=4.064;MLEAC=1;MLEAF=0.500;MQ=42.73;MQRankSum=-3.098;QD=32.77;ReadPosRankSum=0.115;SOR=1.059	GT:AD:DP:GQ:PL	0/1:5,51:56:95:2165,0,95
2R	17500817	.	A	T	2136.77	.	AC=1;AF=0.500;AN=2;BaseQRankSum=1.516;ClippingRankSum=0.000;DP=57;ExcessHet=3.0103;FS=1.619;MLEAC=1;MLEAF=0.500;MQ=42.71;MQRankSum=-3.475;QD=24.27;ReadPosRankSum=0.962;SOR=1.094	GT:AD:DP:GQ:PL	0/1:6,51:57:95:2165,0,95
2R	17500820	.	G	C	2094.77	.	AC=1;AF=0.500;AN=2;BaseQRankSum=-0.666;ClippingRankSum=0.000;DP=55;ExcessHet=3.0103;FS=1.636;MLEAC=1;MLEAF=0.500;MQ=42.74;MQRankSum=-3.385;QD=32.96;ReadPosRankSum=1.216;SOR=1.112	GT:AD:DP:GQ:PL	0/1:6,49:55:98:2123,0,98
2R	17500831	.	T	C	2097.77	.	AC=1;AF=0.500;AN=2;BaseQRankSum=-0.833;ClippingRankSum=0.000;DP=56;ExcessHet=3.0103;FS=0.000;MLEAC=1;MLEAF=0.500;MQ=42.73;MQRankSum=-3.098;QD=34.74;ReadPosRankSum=0.489;SOR=0.750	GT:AD:DP:GQ:PL	0/1:5,51:56:56:2126,0,56
2R	17500848	.	A	T	2307.03	.	AC=1;AF=0.500;AN=2;BaseQRankSum=1.693;ClippingRankSum=0.000;DP=63;ExcessHet=3.0103;FS=4.188;MLEAC=1;MLEAF=0.500;MQ=42.84;MQRankSum=-2.743;QD=31.28;ReadPosRankSum=-0.051;SOR=0.214	GT:AD:DP:GQ:PL	0/1:5,58:63:12:2335,0,12
2R	17500891	.	T	A	2318.80	.	AC=1;AF=0.500;AN=2;BaseQRankSum=1.218;ClippingRankSum=0.000;DP=62;ExcessHet=3.0103;FS=0.000;MLEAC=1;MLEAF=0.500;MQ=42.98;MQRankSum=-2.374;QD=24.04;ReadPosRankSum=-0.220;SOR=0.787	GT:AD:DP:GQ:PL	0/1:5,57:62:21:2347,0,21
2R	17500902	.	C	A	2413.77	.	AC=1;AF=0.500;AN=2;BaseQRankSum=0.777;ClippingRankSum=0.000;DP=63;ExcessHet=3.0103;FS=0.000;MLEAC=1;MLEAF=0.500;MQ=43.03;MQRankSum=-2.261;QD=28.01;ReadPosRankSum=-0.191;SOR=0.674	GT:AD:DP:GQ:PL	0/1:5,58:63:32:2442,0,32
2R	17500920	.	T	C	2330.77	.	AC=1;AF=0.500;AN=2;BaseQRankSum=0.462;ClippingRankSum=0.000;DP=68;ExcessHet=3.0103;FS=1.709;MLEAC=1;MLEAF=0.500;MQ=43.16;MQRankSum=-2.213;QD=34.79;ReadPosRankSum=0.355;SOR=0.325	GT:AD:DP:GQ:PL	0/1:6,61:67:51:2359,0,51
2R	17500992	.	C	T	1639.77	.	AC=2;AF=1.00;AN=2;BaseQRankSum=2.389;ClippingRankSum=0.000;DP=67;ExcessHet=3.0103;FS=2.062;MLEAC=2;MLEAF=1.00;MQ=43.29;MQRankSum=-1.513;QD=24.47;ReadPosRankSum=-0.918;SOR=0.293	GT:AD:DP:GQ:PL	1/1:4,63:67:95:1668,95,0
2R	17501048	.	T	C	2299.77	.	AC=2;AF=1.00;AN=2;BaseQRankSum=0.702;ClippingRankSum=0.000;DP=56;ExcessHet=3.0103;FS=0.000;MLEAC=2;MLEAF=1.00;MQ=43.30;MQRankSum=-1.037;QD=34.54;ReadPosRankSum=-0.530;SOR=0.767	GT:AD:DP:GQ:PL	1/1:2,54:56:99:2328,99,0
2R	17501052	.	A	T	2328.77	.	AC=2;AF=1.00;AN=2;BaseQRankSum=0.493;ClippingRankSum=0.000;DP=54;ExcessHet=3.0103;FS=0.000;MLEAC=2;MLEAF=1.00;MQ=43.27;MQRankSum=-1.068;QD=29.20;ReadPosRankSum=-0.252;SOR=0.770	GT:AD:DP:GQ:PL	1/1:2,52:54:99:2357,102,0
2R	17501069	.	G	A	2218.77	.	AC=2;AF=1.00;AN=2;BaseQRankSum=0.431;ClippingRankSum=0.000;DP=55;ExcessHet=3.0103;FS=0.000;MLEAC=2;MLEAF=1.00;MQ=43.36;MQRankSum=-0.659;QD=31.53;ReadPosRankSum=-0.756;SOR=0.368	GT:AD:DP:GQ:PL	1/1:1,54:55:99:2247,144,0
2R	17501116	.	T	A	2433.77	.	AC=2;AF=1.00;AN=2;DP=57;ExcessHet=3.0103;FS=0.000;MLEAC=2;MLEAF=1.00;MQ=43.52;QD=26.55;SOR=1.342	GT:AD:DP:GQ:PL	1/1:0,57:57:99:2462,172,0
2R	17501121	.	TTTTG	T	2365.73	.	AC=2;AF=1.00;AN=2;DP=53;ExcessHet=3.0103;FS=0.000;MLEAC=2;MLEAF=1.00;MQ=43.56;QD=22.19;SOR=1.402	GT:AD:DP:GQ:PL	1/1:0,53:53:99:2403,166,0
2R	17501561	.	C	A	373.77	.	AC=1;AF=0.500;AN=2;BaseQRankSum=-0.333;ClippingRankSum=0.000;DP=23;ExcessHet=3.0103;FS=1.804;MLEAC=1;MLEAF=0.500;MQ=42.87;MQRankSum=-0.727;QD=16.25;ReadPosRankSum=-0.908;SOR=0.368	GT:AD:DP:GQ:PL	0/1:6,17:23:97:402,0,97
2R	17501601	.	A	G	444.77	.	AC=1;AF=0.500;AN=2;BaseQRankSum=-1.165;ClippingRankSum=0.000;DP=27;ExcessHet=3.0103;FS=1.951;MLEAC=1;MLEAF=0.500;MQ=43.78;MQRankSum=-0.910;QD=16.47;ReadPosRankSum=0.236;SOR=1.508	GT:AD:DP:GQ:PL	0/1:6,21:27:89:473,0,89
2R	17502179	.	T	TACACACAC	128.73	.	AC=1;AF=0.500;AN=2;BaseQRankSum=-0.607;ClippingRankSum=0.000;DP=54;ExcessHet=3.0103;FS=3.830;MLEAC=1;MLEAF=0.500;MQ=43.80;MQRankSum=-0.786;QD=2.68;ReadPosRankSum=-0.199;SOR=1.557	GT:AD:DP:GQ:PL	0/1:41,7:48:99:166,0,2813
2R	17503221	.	A	C	1272.77	.	AC=2;AF=1.00;AN=2;DP=49;ExcessHet=3.0103;FS=0.000;MLEAC=2;MLEAF=1.00;MQ=44.00;QD=25.97;SOR=1.112	GT:AD:DP:GQ:PL	1/1:0,49:49:99:1301,147,0
2R	17503252	.	A	C	1366.77	.	AC=2;AF=1.00;AN=2;DP=51;ExcessHet=3.0103;FS=0.000;MLEAC=2;MLEAF=1.00;MQ=44.00;QD=26.80;SOR=0.994	GT:AD:DP:GQ:PL	1/1:0,51:51:99:1395,153,0
2R	17503338	.	A	C	37.77	.	AC=1;AF=0.500;AN=2;BaseQRankSum=-1.263;ClippingRankSum=0.000;DP=51;ExcessHet=3.0103;FS=0.000;MLEAC=1;MLEAF=0.500;MQ=44.00;MQRankSum=0.000;QD=0.76;ReadPosRankSum=-0.863;SOR=0.732	GT:AD:DP:GQ:PL	0/1:42,8:50:66:66,0,956
2R	17503374	.	A	C	108.77	.	AC=1;AF=0.500;AN=2;BaseQRankSum=-0.650;ClippingRankSum=0.000;DP=59;ExcessHet=3.0103;FS=1.618;MLEAC=1;MLEAF=0.500;MQ=44.00;MQRankSum=0.000;QD=1.88;ReadPosRankSum=-2.124;SOR=0.766	GT:AD:DP:GQ:PL	0/1:51,7:58:99:137,0,3008
2R	17503375	.	G	T	105.77	.	AC=1;AF=0.500;AN=2;BaseQRankSum=0.540;ClippingRankSum=0.000;DP=59;ExcessHet=3.0103;FS=1.618;MLEAC=1;MLEAF=0.500;MQ=44.00;MQRankSum=0.000;QD=1.82;ReadPosRankSum=-0.859;SOR=0.766	GT:AD:DP:GQ:PL	0/1:51,7:58:99:134,0,3032
2R	17504514	.	T	C	2022.77	.	AC=2;AF=1.00;AN=2;DP=74;ExcessHet=3.0103;FS=0.000;MLEAC=2;MLEAF=1.00;MQ=43.84;QD=27.33;SOR=0.864	GT:AD:DP:GQ:PL	1/1:0,74:74:99:2051,221,0
2R	17504697	.	G	C	1028.77	.	AC=1;AF=0.500;AN=2;BaseQRankSum=-1.554;ClippingRankSum=0.000;DP=54;ExcessHet=3.0103;FS=0.000;MLEAC=1;MLEAF=0.500;MQ=43.64;MQRankSum=-1.235;QD=19.05;ReadPosRankSum=0.221;SOR=0.725	GT:AD:DP:GQ:PL	0/1:9,45:54:92:1057,0,92
2R	17504713	.	G	T	2581.77	.	AC=2;AF=1.00;AN=2;DP=58;ExcessHet=3.0103;FS=0.000;MLEAC=2;MLEAF=1.00;MQ=43.70;QD=28.93;SOR=0.762	GT:AD:DP:GQ:PL	1/1:0,58:58:99:2610,175,0
2R	17504721	.	GTA	G	2392.73	.	AC=2;AF=1.00;AN=2;DP=51;ExcessHet=3.0103;FS=0.000;MLEAC=2;MLEAF=1.00;MQ=43.66;QD=32.74;SOR=0.732	GT:AD:DP:GQ:PL	1/1:0,51:51:99:2430,163,0
2R	17504727	.	G	T	2260.77	.	AC=2;AF=1.00;AN=2;DP=50;ExcessHet=3.0103;FS=0.000;MLEAC=2;MLEAF=1.00;MQ=43.65;QD=33.48;SOR=0.773	GT:AD:DP:GQ:PL	1/1:0,50:50:99:2289,154,0
2R	17504885	.	T	A	2485.77	.	AC=2;AF=1.00;AN=2;DP=58;ExcessHet=3.0103;FS=0.000;MLEAC=2;MLEAF=1.00;MQ=43.27;QD=28.40;SOR=1.453	GT:AD:DP:GQ:PL	1/1:0,57:57:99:2514,175,0
2R	17504886	.	T	C	2485.77	.	AC=2;AF=1.00;AN=2;DP=58;ExcessHet=3.0103;FS=0.000;MLEAC=2;MLEAF=1.00;MQ=43.22;QD=34.06;SOR=1.453	GT:AD:DP:GQ:PL	1/1:0,57:57:99:2514,175,0
2R	17504918	.	G	A	1117.77	.	AC=1;AF=0.500;AN=2;BaseQRankSum=-0.763;ClippingRankSum=0.000;DP=56;ExcessHet=3.0103;FS=0.000;MLEAC=1;MLEAF=0.500;MQ=42.74;MQRankSum=-2.471;QD=20.32;ReadPosRankSum=-1.894;SOR=0.512	GT:AD:DP:GQ:PL	0/1:8,47:55:45:1146,0,45
2R	17504943	.	CGT	C	1785.73	.	AC=1;AF=0.500;AN=2;BaseQRankSum=0.197;ClippingRankSum=0.000;DP=52;ExcessHet=3.0103;FS=0.000;MLEAC=1;MLEAF=0.500;MQ=42.32;MQRankSum=-2.964;QD=34.34;ReadPosRankSum=-1.421;SOR=0.641	GT:AD:DP:GQ:PL	0/1:8,44:52:99:1823,0,203
2R	17504946	.	A	AAC	1785.73	.	AC=1;AF=0.500;AN=2;BaseQRankSum=1.269;ClippingRankSum=0.000;DP=52;ExcessHet=3.0103;FS=0.000;MLEAC=1;MLEAF=0.500;MQ=42.32;MQRankSum=-2.964;QD=34.34;ReadPosRankSum=-1.295;SOR=0.641	GT:AD:DP:GQ:PL	0/1:8,44:52:99:1823,0,203
2R	17504947	.	T	A	1794.77	.	AC=1;AF=0.500;AN=2;BaseQRankSum=0.543;ClippingRankSum=0.000;DP=51;ExcessHet=3.0103;FS=0.000;MLEAC=1;MLEAF=0.500;MQ=42.29;MQRankSum=-3.019;QD=31.19;ReadPosRankSum=-1.102;SOR=0.693	GT:AD:DP:GQ:PL	0/1:8,43:51:99:1823,0,203
2R	17504975	.	A	ACTTTACAGAGACGGCCAAGAT	1633.73	.	AC=1;AF=0.500;AN=2;BaseQRankSum=1.909;ClippingRankSum=0.000;DP=47;ExcessHet=3.0103;FS=0.000;MLEAC=1;MLEAF=0.500;MQ=42.07;MQRankSum=-3.618;QD=34.09;ReadPosRankSum=-0.437;SOR=0.788	GT:AD:DP:GQ:PL	0/1:8,35:43:99:1671,0,213
2R	17505013	.	A	C	854.18	.	AC=2;AF=1.00;AN=2;BaseQRankSum=0.179;ClippingRankSum=0.000;DP=40;ExcessHet=3.0103;FS=0.000;MLEAC=2;MLEAF=1.00;MQ=42.35;MQRankSum=-1.977;QD=21.35;ReadPosRankSum=-2.282;SOR=0.804	GT:AD:DP:GQ:PL	1/1:4,36:40:10:882,10,0
2R	17505120	.	G	A	939.28	.	AC=1;AF=0.500;AN=2;BaseQRankSum=-1.093;ClippingRankSum=0.000;DP=44;ExcessHet=3.0103;FS=0.000;MLEAC=1;MLEAF=0.500;MQ=43.51;MQRankSum=-1.075;QD=21.35;ReadPosRankSum=0.090;SOR=0.651	GT:AD:DP:GQ:PL	0/1:5,39:44:9:967,0,9
2R	17505359	.	C	CT	992.73	.	AC=2;AF=1.00;AN=2;DP=48;ExcessHet=3.0103;FS=0.000;MLEAC=2;MLEAF=1.00;MQ=43.94;QD=22.06;SOR=0.737	GT:AD:DP:GQ:PL	1/1:0,45:45:99:1030,134,0
2R	17505616	.	G	A	1132.77	.	AC=2;AF=1.00;AN=2;DP=42;ExcessHet=3.0103;FS=0.000;MLEAC=2;MLEAF=1.00;MQ=44.00;QD=26.97;SOR=1.402	GT:AD:DP:GQ:PL	1/1:0,42:42:99:1161,126,0
2R	17505808	.	G	A	1039.77	.	AC=2;AF=1.00;AN=2;DP=41;ExcessHet=3.0103;FS=0.000;MLEAC=2;MLEAF=1.00;MQ=44.00;QD=25.36;SOR=0.741	GT:AD:DP:GQ:PL	1/1:0,41:41:99:1068,122,0
2R	17506097	.	A	G	1625.77	.	AC=2;AF=1.00;AN=2;DP=59;ExcessHet=3.0103;FS=0.000;MLEAC=2;MLEAF=1.00;MQ=43.97;QD=27.56;SOR=1.034	GT:AD:DP:GQ:PL	1/1:0,59:59:99:1654,177,0
2R	17506497	.	C	A	78.77	.	AC=1;AF=0.500;AN=2;BaseQRankSum=-0.656;ClippingRankSum=0.000;DP=67;ExcessHet=3.0103;FS=2.834;MLEAC=1;MLEAF=0.500;MQ=43.96;MQRankSum=0.000;QD=1.19;ReadPosRankSum=-0.671;SOR=1.220	GT:AD:DP:GQ:PL	0/1:55,11:66:99:107,0,1278
2R	17507318	.	C	T	43.77	.	AC=1;AF=0.500;AN=2;BaseQRankSum=0.433;ClippingRankSum=0.000;DP=50;ExcessHet=3.0103;FS=0.000;MLEAC=1;MLEAF=0.500;MQ=44.00;MQRankSum=0.000;QD=0.88;ReadPosRankSum=0.724;SOR=0.471	GT:AD:DP:GQ:PL	0/1:42,8:50:72:72,0,972
2R	17507609	.	T	C	78.77	.	AC=1;AF=0.500;AN=2;BaseQRankSum=-2.965;ClippingRankSum=0.000;DP=37;ExcessHet=3.0103;FS=0.000;MLEAC=1;MLEAF=0.500;MQ=44.00;MQRankSum=0.000;QD=2.19;ReadPosRankSum=0.265;SOR=0.693	GT:AD:DP:GQ:PL	0/1:28,8:36:99:107,0,675
2R	17507627	.	A	G	51.77	.	AC=1;AF=0.500;AN=2;BaseQRankSum=0.679;ClippingRankSum=0.000;DP=40;ExcessHet=3.0103;FS=1.632;MLEAC=1;MLEAF=0.500;MQ=44.00;MQRankSum=0.000;QD=1.36;ReadPosRankSum=0.530;SOR=0.814	GT:AD:DP:GQ:PL	0/1:31,7:38:80:80,0,689
2R	17507657	.	T	C	55.77	.	AC=1;AF=0.500;AN=2;BaseQRankSum=-0.485;ClippingRankSum=0.000;DP=44;ExcessHet=3.0103;FS=1.778;MLEAC=1;MLEAF=0.500;MQ=44.00;MQRankSum=0.000;QD=1.30;ReadPosRankSum=-0.341;SOR=0.954	GT:AD:DP:GQ:PL	0/1:38,5:43:84:84,0,1738
2R	17508032	.	T	C	1159.77	.	AC=2;AF=1.00;AN=2;DP=45;ExcessHet=3.0103;FS=0.000;MLEAC=2;MLEAF=1.00;MQ=43.96;QD=25.77;SOR=0.929	GT:AD:DP:GQ:PL	1/1:0,45:45:99:1188,134,0
2R	17508059	.	T	A	1265.77	.	AC=2;AF=1.00;AN=2;DP=48;ExcessHet=3.0103;FS=0.000;MLEAC=2;MLEAF=1.00;MQ=43.96;QD=26.37;SOR=0.776	GT:AD:DP:GQ:PL	1/1:0,48:48:99:1294,144,0
2R	17508349	.	T	TC	1423.73	.	AC=2;AF=1.00;AN=2;DP=54;ExcessHet=3.0103;FS=0.000;MLEAC=2;MLEAF=1.00;MQ=43.83;QD=27.38;SOR=1.358	GT:AD:DP:GQ:PL	1/1:0,52:52:99:1461,159,0
2R	17508768	.	AGATCCCATGTGCAATC	A	146.73	.	AC=1;AF=0.500;AN=2;BaseQRankSum=0.115;ClippingRankSum=0.000;DP=63;ExcessHet=3.0103;FS=1.509;MLEAC=1;MLEAF=0.500;MQ=43.88;MQRankSum=-5.160;QD=2.49;ReadPosRankSum=0.387;SOR=1.156	GT:AD:DP:GQ:PL	0/1:51,8:59:99:184,0,2098
2R	17508794	.	A	G	1583.77	.	AC=2;AF=1.00;AN=2;DP=54;ExcessHet=3.0103;FS=0.000;MLEAC=2;MLEAF=1.00;MQ=43.85;QD=29.33;SOR=0.767	GT:AD:DP:GQ:PL	1/1:0,54:54:99:1612,162,0
2R	17508948	.	CT	C	40.73	.	AC=1;AF=0.500;AN=2;BaseQRankSum=-0.480;ClippingRankSum=0.000;DP=48;ExcessHet=3.0103;FS=0.000;MLEAC=1;MLEAF=0.500;MQ=43.96;MQRankSum=-2.864;QD=0.85;ReadPosRankSum=0.152;SOR=0.991	GT:AD:DP:GQ:PL	0/1:43,5:48:78:78,0,2053
2R	17508958	.	A	T	42.77	.	AC=1;AF=0.500;AN=2;BaseQRankSum=0.287;ClippingRankSum=0.000;DP=49;ExcessHet=3.0103;FS=1.758;MLEAC=1;MLEAF=0.500;MQ=43.96;MQRankSum=-2.899;QD=0.87;ReadPosRankSum=-0.819;SOR=0.962	GT:AD:DP:GQ:PL	0/1:44,5:49:71:71,0,2146
2R	17509088	.	C	CCCGTGT	2285.73	.	AC=2;AF=1.00;AN=2;DP=51;ExcessHet=3.0103;FS=0.000;MLEAC=2;MLEAF=1.00;MQ=43.96;QD=32.34;SOR=0.813	GT:AD:DP:GQ:PL	1/1:0,51:51:99:2323,159,0
2R	17509628	.	A	T	1026.77	.	AC=2;AF=1.00;AN=2;DP=39;ExcessHet=3.0103;FS=0.000;MLEAC=2;MLEAF=1.00;MQ=43.41;QD=26.33;SOR=1.730	GT:AD:DP:GQ:PL	1/1:0,39:39:99:1055,116,0
2R	17509667	.	C	A	1640.77	.	AC=2;AF=1.00;AN=2;DP=40;ExcessHet=3.0103;FS=0.000;MLEAC=2;MLEAF=1.00;MQ=43.48;QD=30.23;SOR=1.670	GT:AD:DP:GQ:PL	1/1:0,38:38:99:1669,117,0
2R	17509674	.	C	CT	1595.73	.	AC=2;AF=1.00;AN=2;DP=38;ExcessHet=3.0103;FS=0.000;MLEAC=2;MLEAF=1.00;MQ=43.64;QD=27.90;SOR=1.739	GT:AD:DP:GQ:PL	1/1:0,36:36:99:1633,114,0
2R	17509686	.	A	C	1626.77	.	AC=2;AF=1.00;AN=2;DP=39;ExcessHet=3.0103;FS=0.000;MLEAC=2;MLEAF=1.00;MQ=43.88;QD=30.08;SOR=1.730	GT:AD:DP:GQ:PL	1/1:0,39:39:99:1655,117,0
2R	17509787	.	A	C	1153.77	.	AC=2;AF=1.00;AN=2;DP=40;ExcessHet=3.0103;FS=0.000;MLEAC=2;MLEAF=1.00;MQ=43.53;QD=28.84;SOR=0.902	GT:AD:DP:GQ:PL	1/1:0,40:40:99:1182,120,0
2R	17509820	.	A	ATGCGAG	1540.73	.	AC=1;AF=0.500;AN=2;BaseQRankSum=-0.209;ClippingRankSum=0.000;DP=47;ExcessHet=3.0103;FS=16.843;MLEAC=1;MLEAF=0.500;MQ=43.45;MQRankSum=-1.359;QD=31.95;ReadPosRankSum=2.565;SOR=0.556	GT:AD:DP:GQ:PL	0/1:6,35:41:99:1578,0,132
2R	17509825	.	A	AGTGCAT	93.73	.	AC=1;AF=0.500;AN=2;BaseQRankSum=-0.069;ClippingRankSum=0.000;DP=51;ExcessHet=3.0103;FS=16.510;MLEAC=1;MLEAF=0.500;MQ=43.49;MQRankSum=1.302;QD=2.04;ReadPosRankSum=-1.388;SOR=3.906	GT:AD:DP:GQ:PL	0/1:40,6:46:99:131,0,1613
2R	17509918	.	T	A	282.77	.	AC=1;AF=0.500;AN=2;BaseQRankSum=2.844;ClippingRankSum=0.000;DP=56;ExcessHet=3.0103;FS=17.358;MLEAC=1;MLEAF=0.500;MQ=43.97;MQRankSum=0.539;QD=5.05;ReadPosRankSum=-1.580;SOR=2.449	GT:AD:DP:GQ:PL	0/1:45,11:56:99:311,0,1814
2R	17509919	.	A	T	282.77	.	AC=1;AF=0.500;AN=2;BaseQRankSum=2.347;ClippingRankSum=0.000;DP=58;ExcessHet=3.0103;FS=17.223;MLEAC=1;MLEAF=0.500;MQ=43.97;MQRankSum=0.528;QD=4.88;ReadPosRankSum=-1.217;SOR=2.450	GT:AD:DP:GQ:PL	0/1:47,11:58:99:311,0,1814
2R	17509943	.	G	T	80.77	.	AC=1;AF=0.500;AN=2;BaseQRankSum=-2.392;ClippingRankSum=0.000;DP=64;ExcessHet=3.0103;FS=9.654;MLEAC=1;MLEAF=0.500;MQ=44.00;MQRankSum=0.000;QD=1.26;ReadPosRankSum=-2.044;SOR=1.293	GT:AD:DP:GQ:PL	0/1:52,12:64:99:109,0,1209
2R	17509979	.	C	G	1543.77	.	AC=2;AF=1.00;AN=2;DP=58;ExcessHet=3.0103;FS=0.000;MLEAC=2;MLEAF=1.00;MQ=43.95;QD=26.62;SOR=0.836	GT:AD:DP:GQ:PL	1/1:0,58:58:99:1572,174,0
2R	17510031	.	G	C	1663.77	.	AC=2;AF=1.00;AN=2;DP=63;ExcessHet=3.0103;FS=0.000;MLEAC=2;MLEAF=1.00;MQ=43.95;QD=26.41;SOR=0.933	GT:AD:DP:GQ:PL	1/1:0,63:63:99:1692,189,0
2R	17510139	.	C	T	1024.77	.	AC=1;AF=0.500;AN=2;BaseQRankSum=1.523;ClippingRankSum=0.000;DP=59;ExcessHet=3.0103;FS=6.550;MLEAC=1;MLEAF=0.500;MQ=43.93;MQRankSum=0.909;QD=17.37;ReadPosRankSum=0.727;SOR=0.780	GT:AD:DP:GQ:PL	0/1:14,45:59:99:1053,0,196
2R	17510192	.	G	A	188.77	.	AC=1;AF=0.500;AN=2;BaseQRankSum=0.725;ClippingRankSum=0.000;DP=57;ExcessHet=3.0103;FS=8.822;MLEAC=1;MLEAF=0.500;MQ=43.97;MQRankSum=0.611;QD=3.31;ReadPosRankSum=0.389;SOR=1.170	GT:AD:DP:GQ:PL	0/1:43,14:57:99:217,0,1015
2R	17510260	.	G	T	2045.77	.	AC=1;AF=0.500;AN=2;BaseQRankSum=1.417;ClippingRankSum=0.000;DP=61;ExcessHet=3.0103;FS=3.169;MLEAC=1;MLEAF=0.500;MQ=43.86;MQRankSum=-0.713;QD=34.10;ReadPosRankSum=1.111;SOR=0.986	GT:AD:DP:GQ:PL	0/1:9,51:60:99:2074,0,210
2R	17510264	.	A	G	2033.77	.	AC=1;AF=0.500;AN=2;BaseQRankSum=-2.224;ClippingRankSum=0.000;DP=60;ExcessHet=3.0103;FS=1.434;MLEAC=1;MLEAF=0.500;MQ=43.85;MQRankSum=-0.720;QD=34.47;ReadPosRankSum=1.759;SOR=0.826	GT:AD:DP:GQ:PL	0/1:9,50:59:99:2062,0,210
2R	17510387	.	A	C	834.77	.	AC=1;AF=0.500;AN=2;BaseQRankSum=-2.354;ClippingRankSum=0.000;DP=43;ExcessHet=3.0103;FS=0.000;MLEAC=1;MLEAF=0.500;MQ=43.91;MQRankSum=-0.528;QD=19.41;ReadPosRankSum=-0.076;SOR=0.765	GT:AD:DP:GQ:PL	0/1:6,37:43:42:863,0,42
2R	17510454	.	C	T	1213.77	.	AC=2;AF=1.00;AN=2;DP=45;ExcessHet=3.0103;FS=0.000;MLEAC=2;MLEAF=1.00;MQ=43.43;QD=26.97;SOR=0.737	GT:AD:DP:GQ:PL	1/1:0,45:45:99:1242,135,0
2R	17510533	.	T	C	1548.77	.	AC=1;AF=0.500;AN=2;BaseQRankSum=-0.814;ClippingRankSum=0.000;DP=48;ExcessHet=3.0103;FS=3.919;MLEAC=1;MLEAF=0.500;MQ=43.16;MQRankSum=-2.557;QD=32.27;ReadPosRankSum=2.329;SOR=0.184	GT:AD:DP:GQ:PL	0/1:8,40:48:99:1577,0,203
2R	17510549	.	A	G	1629.77	.	AC=1;AF=0.500;AN=2;BaseQRankSum=-0.266;ClippingRankSum=0.000;DP=54;ExcessHet=3.0103;FS=3.390;MLEAC=1;MLEAF=0.500;MQ=43.33;MQRankSum=-2.278;QD=30.18;ReadPosRankSum=0.755;SOR=0.267	GT:AD:DP:GQ:PL	0/1:9,45:54:99:1658,0,217
2R	17510581	.	T	A	2056.77	.	AC=1;AF=0.500;AN=2;BaseQRankSum=1.375;ClippingRankSum=0.000;DP=59;ExcessHet=3.0103;FS=3.508;MLEAC=1;MLEAF=0.500;MQ=43.25;MQRankSum=-2.302;QD=34.86;ReadPosRankSum=-2.957;SOR=0.207	GT:AD:DP:GQ:PL	0/1:8,51:59:99:2085,0,182
2R	17510596	.	CAG	C	2306.73	.	AC=1;AF=0.500;AN=2;BaseQRankSum=0.179;ClippingRankSum=0.000;DP=65;ExcessHet=3.0103;FS=5.499;MLEAC=1;MLEAF=0.500;MQ=43.23;MQRankSum=-2.347;QD=27.34;ReadPosRankSum=-3.426;SOR=0.203	GT:AD:DP:GQ:PL	0/1:8,57:65:99:2344,0,164
2R	17510661	.	A	G	2388.77	.	AC=1;AF=0.500;AN=2;BaseQRankSum=-2.699;ClippingRankSum=0.000;DP=63;ExcessHet=3.0103;FS=3.968;MLEAC=1;MLEAF=0.500;MQ=42.73;MQRankSum=-2.983;QD=30.44;ReadPosRankSum=0.810;SOR=0.679	GT:AD:DP:GQ:PL	0/1:6,57:63:99:2417,0,246
2R	17510671	.	G	A	2556.77	.	AC=1;AF=0.500;AN=2;BaseQRankSum=0.514;ClippingRankSum=0.000;DP=66;ExcessHet=3.0103;FS=3.991;MLEAC=1;MLEAF=0.500;MQ=42.76;MQRankSum=-2.915;QD=29.84;ReadPosRankSum=0.772;SOR=0.713	GT:AD:DP:GQ:PL	0/1:6,60:66:99:2585,0,234
2R	17510677	.	C	T	2598.77	.	AC=1;AF=0.500;AN=2;BaseQRankSum=-0.244;ClippingRankSum=0.000;DP=66;ExcessHet=3.0103;FS=5.056;MLEAC=1;MLEAF=0.500;MQ=42.66;MQRankSum=-2.548;QD=27.36;ReadPosRankSum=-1.009;SOR=0.755	GT:AD:DP:GQ:PL	0/1:4,62:66:99:2627,0,231
2R	17510680	.	A	G	2562.77	.	AC=1;AF=0.500;AN=2;BaseQRankSum=0.950;ClippingRankSum=0.000;DP=66;ExcessHet=3.0103;FS=5.056;MLEAC=1;MLEAF=0.500;MQ=42.66;MQRankSum=-2.548;QD=29.63;ReadPosRankSum=-1.169;SOR=0.755	GT:AD:DP:GQ:PL	0/1:4,62:66:99:2591,0,150
2R	17510697	.	CT	C	2361.73	.	AC=1;AF=0.500;AN=2;BaseQRankSum=-1.340;ClippingRankSum=0.000;DP=61;ExcessHet=3.0103;FS=2.500;MLEAC=1;MLEAF=0.500;MQ=42.59;MQRankSum=-2.335;QD=35.53;ReadPosRankSum=-2.369;SOR=0.991	GT:AD:DP:GQ:PL	0/1:3,58:61:99:2399,0,163
2R	17510700	.	AACTAATAACTT	A	2361.73	.	AC=1;AF=0.500;AN=2;BaseQRankSum=0.000;ClippingRankSum=0.000;DP=61;ExcessHet=3.0103;FS=2.500;MLEAC=1;MLEAF=0.500;MQ=42.59;MQRankSum=-2.335;QD=26.89;SOR=0.991	GT:AD:DP:GQ:PL	0/1:3,58:61:99:2399,0,163
2R	17510745	.	A	T	1918.77	.	AC=1;AF=0.500;AN=2;BaseQRankSum=0.613;ClippingRankSum=0.000;DP=52;ExcessHet=3.0103;FS=0.000;MLEAC=1;MLEAF=0.500;MQ=42.69;MQRankSum=-3.053;QD=28.28;ReadPosRankSum=2.093;SOR=0.609	GT:AD:DP:GQ:PL	0/1:6,46:52:99:1947,0,187
2R	17510750	.	A	G	1985.77	.	AC=1;AF=0.500;AN=2;BaseQRankSum=0.558;ClippingRankSum=0.000;DP=54;ExcessHet=3.0103;FS=0.000;MLEAC=1;MLEAF=0.500;MQ=42.74;MQRankSum=-2.926;QD=34.68;ReadPosRankSum=1.722;SOR=0.523	GT:AD:DP:GQ:PL	0/1:6,48:54:99:2014,0,181
2R	17510758	.	G	A	1964.77	.	AC=1;AF=0.500;AN=2;BaseQRankSum=1.057;ClippingRankSum=0.000;DP=52;ExcessHet=3.0103;FS=1.956;MLEAC=1;MLEAF=0.500;MQ=42.76;MQRankSum=-2.565;QD=33.56;ReadPosRankSum=1.340;SOR=0.290	GT:AD:DP:GQ:PL	0/1:5,47:52:99:1993,0,181
2R	17510983	.	A	AT	2737.73	.	AC=2;AF=1.00;AN=2;BaseQRankSum=0.792;ClippingRankSum=0.000;DP=68;ExcessHet=3.0103;FS=0.000;MLEAC=2;MLEAF=1.00;MQ=43.96;MQRankSum=-0.572;QD=29.86;ReadPosRankSum=-1.228;SOR=0.407	GT:AD:DP:GQ:PL	1/1:3,64:67:70:2775,70,0
2R	17510985	.	C	T	2746.77	.	AC=2;AF=1.00;AN=2;BaseQRankSum=0.588;ClippingRankSum=0.000;DP=68;ExcessHet=3.0103;FS=0.000;MLEAC=2;MLEAF=1.00;MQ=43.96;MQRankSum=-0.567;QD=34.36;ReadPosRankSum=-1.135;SOR=0.426	GT:AD:DP:GQ:PL	1/1:3,65:68:70:2775,70,0
2R	17510996	.	G	T	2708.77	.	AC=2;AF=1.00;AN=2;BaseQRankSum=-1.372;ClippingRankSum=0.000;DP=69;ExcessHet=3.0103;FS=0.000;MLEAC=2;MLEAF=1.00;MQ=44.01;MQRankSum=-0.544;QD=31.29;ReadPosRankSum=0.809;SOR=0.854	GT:AD:DP:GQ:PL	1/1:4,65:69:28:2737,28,0
2R	17510998	.	G	A	2708.77	.	AC=2;AF=1.00;AN=2;BaseQRankSum=-0.158;ClippingRankSum=0.000;DP=69;ExcessHet=3.0103;FS=0.000;MLEAC=2;MLEAF=1.00;MQ=44.01;MQRankSum=-0.544;QD=30.11;ReadPosRankSum=0.912;SOR=0.854	GT:AD:DP:GQ:PL	1/1:4,65:69:28:2737,28,0
2R	17511024	.	C	T	2832.77	.	AC=2;AF=1.00;AN=2;BaseQRankSum=-1.020;ClippingRankSum=0.000;DP=72;ExcessHet=3.0103;FS=0.000;MLEAC=2;MLEAF=1.00;MQ=43.91;MQRankSum=-0.518;QD=29.23;ReadPosRankSum=1.599;SOR=0.880	GT:AD:DP:GQ:PL	1/1:4,68:72:37:2861,37,0
2R	17511026	.	A	G	2832.77	.	AC=2;AF=1.00;AN=2;BaseQRankSum=-0.575;ClippingRankSum=0.000;DP=72;ExcessHet=3.0103;FS=0.000;MLEAC=2;MLEAF=1.00;MQ=43.91;MQRankSum=-0.518;QD=32.71;ReadPosRankSum=1.635;SOR=0.880	GT:AD:DP:GQ:PL	1/1:4,68:72:37:2861,37,0
2R	17511043	.	G	A	2938.77	.	AC=2;AF=1.00;AN=2;BaseQRankSum=-0.213;ClippingRankSum=0.000;DP=72;ExcessHet=3.0103;FS=2.413;MLEAC=2;MLEAF=1.00;MQ=43.94;MQRankSum=-0.384;QD=29.74;ReadPosRankSum=0.776;SOR=0.838	GT:AD:DP:GQ:PL	1/1:3,69:72:83:2967,83,0
2R	17511045	.	T	C	2938.77	.	AC=2;AF=1.00;AN=2;BaseQRankSum=1.244;ClippingRankSum=0.000;DP=73;ExcessHet=3.0103;FS=2.435;MLEAC=2;MLEAF=1.00;MQ=43.94;MQRankSum=-0.381;QD=31.36;ReadPosRankSum=0.501;SOR=0.877	GT:AD:DP:GQ:PL	1/1:3,70:73:83:2967,83,0
2R	17511170	.	G	T	1464.77	.	AC=1;AF=0.500;AN=2;BaseQRankSum=0.341;ClippingRankSum=0.000;DP=73;ExcessHet=3.0103;FS=0.000;MLEAC=1;MLEAF=0.500;MQ=44.00;MQRankSum=0.000;QD=20.34;ReadPosRankSum=0.392;SOR=0.728	GT:AD:DP:GQ:PL	0/1:9,63:72:29:1493,0,29
2R	17511427	.	G	T	1738.77	.	AC=1;AF=0.500;AN=2;BaseQRankSum=1.966;ClippingRankSum=0.000;DP=83;ExcessHet=3.0103;FS=6.809;MLEAC=1;MLEAF=0.500;MQ=44.00;MQRankSum=0.000;QD=21.20;ReadPosRankSum=-1.059;SOR=0.190	GT:AD:DP:GQ:PL	0/1:11,71:82:58:1767,0,58
2R	17511511	.	C	A	1731.74	.	AC=2;AF=1.00;AN=2;BaseQRankSum=-0.893;ClippingRankSum=0.000;DP=78;ExcessHet=3.0103;FS=11.385;MLEAC=2;MLEAF=1.00;MQ=44.00;MQRankSum=0.000;QD=22.20;ReadPosRankSum=-0.844;SOR=0.868	GT:AD:DP:GQ:PL	1/1:8,70:78:6:1759,6,0
2R	17511563	.	T	G	1411.77	.	AC=1;AF=0.500;AN=2;BaseQRankSum=-1.298;ClippingRankSum=0.000;DP=69;ExcessHet=3.0103;FS=0.000;MLEAC=1;MLEAF=0.500;MQ=44.00;MQRankSum=0.000;QD=20.46;ReadPosRankSum=1.228;SOR=0.957	GT:AD:DP:GQ:PL	0/1:10,59:69:82:1440,0,82
2R	17511583	.	G	T	105.77	.	AC=1;AF=0.500;AN=2;BaseQRankSum=1.373;ClippingRankSum=0.000;DP=58;ExcessHet=3.0103;FS=1.256;MLEAC=1;MLEAF=0.500;MQ=44.00;MQRankSum=0.000;QD=1.82;ReadPosRankSum=-1.458;SOR=0.499	GT:AD:DP:GQ:PL	0/1:47,11:58:99:134,0,1081
2R	17511588	.	T	C	1680.77	.	AC=2;AF=1.00;AN=2;DP=57;ExcessHet=3.0103;FS=0.000;MLEAC=2;MLEAF=1.00;MQ=44.00;QD=29.49;SOR=0.960	GT:AD:DP:GQ:PL	1/1:0,57:57:99:1709,170,0
2R	17511667	.	C	A	1534.77	.	AC=2;AF=1.00;AN=2;DP=57;ExcessHet=3.0103;FS=0.000;MLEAC=2;MLEAF=1.00;MQ=44.00;QD=27.41;SOR=1.009	GT:AD:DP:GQ:PL	1/1:0,56:56:99:1563,167,0
2R	17512141	.	AATGG	A	1898.73	.	AC=1;AF=0.500;AN=2;BaseQRankSum=1.700;ClippingRankSum=0.000;DP=52;ExcessHet=3.0103;FS=11.830;MLEAC=1;MLEAF=0.500;MQ=44.00;MQRankSum=0.000;QD=32.12;ReadPosRankSum=0.481;SOR=1.309	GT:AD:DP:GQ:PL	0/1:5,47:52:99:1936,0,112
2R	17512859	.	A	T	37.77	.	AC=1;AF=0.500;AN=2;BaseQRankSum=0.961;ClippingRankSum=0.000;DP=38;ExcessHet=3.0103;FS=1.848;MLEAC=1;MLEAF=0.500;MQ=43.10;MQRankSum=0.684;QD=1.02;ReadPosRankSum=0.679;SOR=0.283	GT:AD:DP:GQ:PL	0/1:31,6:37:66:66,0,702
2R	17513659	.	C	G	34.77	.	AC=1;AF=0.500;AN=2;BaseQRankSum=0.574;ClippingRankSum=0.000;DP=44;ExcessHet=3.0103;FS=10.118;MLEAC=1;MLEAF=0.500;MQ=44.00;MQRankSum=0.000;QD=0.79;ReadPosRankSum=1.360;SOR=2.564	GT:AD:DP:GQ:PL	0/1:37,7:44:63:63,0,815
2R	17513784	.	T	G	198.77	.	AC=1;AF=0.500;AN=2;BaseQRankSum=-2.168;ClippingRankSum=0.000;DP=57;ExcessHet=3.0103;FS=0.000;MLEAC=1;MLEAF=0.500;MQ=43.86;MQRankSum=-4.723;QD=3.49;ReadPosRankSum=-0.290;SOR=0.495	GT:AD:DP:GQ:PL	0/1:48,9:57:99:227,0,3641
2R	17513792	.	C	A	159.77	.	AC=1;AF=0.500;AN=2;BaseQRankSum=-1.027;ClippingRankSum=0.000;DP=54;ExcessHet=3.0103;FS=1.570;MLEAC=1;MLEAF=0.500;MQ=43.85;MQRankSum=-4.911;QD=2.96;ReadPosRankSum=0.427;SOR=0.307	GT:AD:DP:GQ:PL	0/1:46,8:54:99:188,0,3667
2R	17513798	.	G	A	205.77	.	AC=1;AF=0.500;AN=2;BaseQRankSum=-0.326;ClippingRankSum=0.000;DP=55;ExcessHet=3.0103;FS=5.542;MLEAC=1;MLEAF=0.500;MQ=43.86;MQRankSum=-4.627;QD=3.74;ReadPosRankSum=0.371;SOR=0.554	GT:AD:DP:GQ:PL	0/1:46,9:55:99:234,0,3533
2R	17513918	.	T	C	141.77	.	AC=1;AF=0.500;AN=2;BaseQRankSum=-0.289;ClippingRankSum=0.000;DP=58;ExcessHet=3.0103;FS=5.970;MLEAC=1;MLEAF=0.500;MQ=43.92;MQRankSum=-3.531;QD=2.44;ReadPosRankSum=-0.308;SOR=1.821	GT:AD:DP:GQ:PL	0/1:50,8:58:99:170,0,1983
2R	17513929	.	C	T	156.77	.	AC=1;AF=0.500;AN=2;BaseQRankSum=-0.255;ClippingRankSum=0.000;DP=56;ExcessHet=3.0103;FS=12.001;MLEAC=1;MLEAF=0.500;MQ=43.91;MQRankSum=-3.459;QD=2.80;ReadPosRankSum=-0.843;SOR=2.833	GT:AD:DP:GQ:PL	0/1:48,8:56:99:185,0,1929
2R	17513965	.	T	C	44.77	.	AC=1;AF=0.500;AN=2;BaseQRankSum=-2.536;ClippingRankSum=0.000;DP=65;ExcessHet=3.0103;FS=1.349;MLEAC=1;MLEAF=0.500;MQ=43.79;MQRankSum=-5.959;QD=0.69;ReadPosRankSum=-0.873;SOR=1.062	GT:AD:DP:GQ:PL	0/1:55,10:65:73:73,0,1352
2R	17513993	.	A	T	234.77	.	AC=1;AF=0.500;AN=2;BaseQRankSum=0.694;ClippingRankSum=0.000;DP=62;ExcessHet=3.0103;FS=1.358;MLEAC=1;MLEAF=0.500;MQ=43.72;MQRankSum=-6.826;QD=3.79;ReadPosRankSum=0.019;SOR=1.038	GT:AD:DP:GQ:PL	0/1:52,10:62:99:263,0,2153
2R	17513994	.	C	T	234.77	.	AC=1;AF=0.500;AN=2;BaseQRankSum=2.301;ClippingRankSum=0.000;DP=62;ExcessHet=3.0103;FS=1.358;MLEAC=1;MLEAF=0.500;MQ=43.72;MQRankSum=-6.826;QD=3.79;ReadPosRankSum=0.096;SOR=1.038	GT:AD:DP:GQ:PL	0/1:52,10:62:99:263,0,2153
2R	17514001	.	A	G	228.77	.	AC=1;AF=0.500;AN=2;BaseQRankSum=-1.559;ClippingRankSum=0.000;DP=63;ExcessHet=3.0103;FS=2.931;MLEAC=1;MLEAF=0.500;MQ=43.72;MQRankSum=-6.885;QD=3.63;ReadPosRankSum=0.583;SOR=1.017	GT:AD:DP:GQ:PL	0/1:53,10:63:99:257,0,2237
2R	17514003	.	C	A	228.77	.	AC=1;AF=0.500;AN=2;BaseQRankSum=2.769;ClippingRankSum=0.000;DP=63;ExcessHet=3.0103;FS=2.931;MLEAC=1;MLEAF=0.500;MQ=43.72;MQRankSum=-6.885;QD=3.63;ReadPosRankSum=0.564;SOR=1.017	GT:AD:DP:GQ:PL	0/1:53,10:63:99:257,0,2237
2R	17514005	.	T	G	231.77	.	AC=1;AF=0.500;AN=2;BaseQRankSum=-0.257;ClippingRankSum=0.000;DP=61;ExcessHet=3.0103;FS=3.044;MLEAC=1;MLEAF=0.500;MQ=43.71;MQRankSum=-6.767;QD=3.80;ReadPosRankSum=0.409;SOR=0.973	GT:AD:DP:GQ:PL	0/1:51,10:61:99:260,0,2195
2R	17514008	.	G	A	257.77	.	AC=1;AF=0.500;AN=2;BaseQRankSum=2.662;ClippingRankSum=0.000;DP=61;ExcessHet=3.0103;FS=3.044;MLEAC=1;MLEAF=0.500;MQ=43.71;MQRankSum=-6.767;QD=4.23;ReadPosRankSum=0.409;SOR=0.973	GT:AD:DP:GQ:PL	0/1:51,10:61:99:286,0,2177
2R	17514012	.	A	T	218.77	.	AC=1;AF=0.500;AN=2;BaseQRankSum=-0.375;ClippingRankSum=0.000;DP=61;ExcessHet=3.0103;FS=0.000;MLEAC=1;MLEAF=0.500;MQ=43.71;MQRankSum=-6.767;QD=3.59;ReadPosRankSum=0.468;SOR=0.586	GT:AD:DP:GQ:PL	0/1:51,10:61:99:247,0,2138
2R	17514052	.	T	C	295.77	.	AC=1;AF=0.500;AN=2;BaseQRankSum=0.054;ClippingRankSum=0.000;DP=65;ExcessHet=3.0103;FS=0.000;MLEAC=1;MLEAF=0.500;MQ=43.73;MQRankSum=-6.274;QD=4.55;ReadPosRankSum=-0.042;SOR=0.590	GT:AD:DP:GQ:PL	0/1:53,12:65:99:324,0,2150
2R	17514065	.	A	T	270.77	.	AC=1;AF=0.500;AN=2;BaseQRankSum=-1.562;ClippingRankSum=0.000;DP=63;ExcessHet=3.0103;FS=0.000;MLEAC=1;MLEAF=0.500;MQ=43.72;MQRankSum=-6.502;QD=4.30;ReadPosRankSum=0.308;SOR=0.776	GT:AD:DP:GQ:PL	0/1:52,11:63:99:299,0,2234
2R	17514067	.	C	T	312.77	.	AC=1;AF=0.500;AN=2;BaseQRankSum=2.996;ClippingRankSum=0.000;DP=65;ExcessHet=3.0103;FS=0.000;MLEAC=1;MLEAF=0.500;MQ=43.73;MQRankSum=-6.614;QD=4.81;ReadPosRankSum=0.446;SOR=0.779	GT:AD:DP:GQ:PL	0/1:54,11:65:99:341,0,2231
2R	17514073	.	A	T	312.77	.	AC=1;AF=0.500;AN=2;BaseQRankSum=2.659;ClippingRankSum=0.000;DP=66;ExcessHet=3.0103;FS=0.000;MLEAC=1;MLEAF=0.500;MQ=43.73;MQRankSum=-6.327;QD=4.74;ReadPosRankSum=-0.133;SOR=0.768	GT:AD:DP:GQ:PL	0/1:54,12:66:99:341,0,2231
2R	17514076	.	C	T	309.77	.	AC=1;AF=0.500;AN=2;BaseQRankSum=2.812;ClippingRankSum=0.000;DP=66;ExcessHet=3.0103;FS=0.000;MLEAC=1;MLEAF=0.500;MQ=43.73;MQRankSum=-6.327;QD=4.69;ReadPosRankSum=-0.141;SOR=0.768	GT:AD:DP:GQ:PL	0/1:54,12:66:99:338,0,2273
2R	17514079	.	GT	G	294.73	.	AC=1;AF=0.500;AN=2;BaseQRankSum=2.133;ClippingRankSum=0.000;DP=67;ExcessHet=3.0103;FS=1.295;MLEAC=1;MLEAF=0.500;MQ=43.77;MQRankSum=-6.237;QD=4.40;ReadPosRankSum=0.413;SOR=1.079	GT:AD:DP:GQ:PL	0/1:56,11:67:99:332,0,2357
2R	17514084	.	T	G	297.77	.	AC=1;AF=0.500;AN=2;BaseQRankSum=-1.240;ClippingRankSum=0.000;DP=68;ExcessHet=3.0103;FS=2.706;MLEAC=1;MLEAF=0.500;MQ=43.77;MQRankSum=-5.968;QD=4.38;ReadPosRankSum=0.016;SOR=1.144	GT:AD:DP:GQ:PL	0/1:56,12:68:99:326,0,2425
2R	17514100	.	G	T	265.77	.	AC=1;AF=0.500;AN=2;BaseQRankSum=-0.620;ClippingRankSum=0.000;DP=59;ExcessHet=3.0103;FS=1.363;MLEAC=1;MLEAF=0.500;MQ=43.79;MQRankSum=-5.104;QD=4.50;ReadPosRankSum=0.263;SOR=1.059	GT:AD:DP:GQ:PL	0/1:49,10:59:99:294,0,1995
2R	17514137	.	T	G	61.77	.	AC=1;AF=0.500;AN=2;BaseQRankSum=0.512;ClippingRankSum=0.000;DP=65;ExcessHet=3.0103;FS=1.298;MLEAC=1;MLEAF=0.500;MQ=43.82;MQRankSum=-5.392;QD=0.95;ReadPosRankSum=0.209;SOR=0.476	GT:AD:DP:GQ:PL	0/1:55,10:65:90:90,0,1346
2R	17514709	.	T	A	452.89	.	AC=2;AF=1.00;AN=2;BaseQRankSum=-2.103;ClippingRankSum=0.000;DP=31;ExcessHet=3.0103;FS=0.000;MLEAC=2;MLEAF=1.00;MQ=44.00;MQRankSum=0.000;QD=17.42;ReadPosRankSum=-0.629;SOR=0.859	GT:AD:DP:GQ:PL	1/1:2,24:26:2:479,2,0
2R	17514794	.	C	T	856.85	.	AC=2;AF=1.00;AN=2;BaseQRankSum=1.032;ClippingRankSum=0.000;DP=40;ExcessHet=3.0103;FS=0.000;MLEAC=2;MLEAF=1.00;MQ=43.95;MQRankSum=-0.192;QD=21.97;ReadPosRankSum=-0.621;SOR=0.610	GT:AD:DP:GQ:PL	1/1:3,36:39:17:885,17,0
2R	17519526	.	AG	A	3216.73	.	AC=2;AF=1.00;AN=2;DP=97;ExcessHet=3.0103;FS=0.000;MLEAC=2;MLEAF=1.00;MQ=43.90;QD=33.51;SOR=0.969	GT:AD:DP:GQ:PL	1/1:0,96:96:99:3254,289,0
2R	17519650	.	A	G	2907.77	.	AC=2;AF=1.00;AN=2;DP=108;ExcessHet=3.0103;FS=0.000;MLEAC=2;MLEAF=1.00;MQ=43.98;QD=26.92;SOR=0.936	GT:AD:DP:GQ:PL	1/1:0,108:108:99:2936,323,0
2R	17520260	.	G	A	1066.94	.	AC=1;AF=0.500;AN=2;BaseQRankSum=2.233;ClippingRankSum=0.000;DP=50;ExcessHet=3.0103;FS=10.854;MLEAC=1;MLEAF=0.500;MQ=43.94;MQRankSum=-0.308;QD=21.34;ReadPosRankSum=0.394;SOR=0.756	GT:AD:DP:GQ:PL	0/1:6,44:50:14:1095,0,14
2R	17520381	.	C	T	1363.77	.	AC=1;AF=0.500;AN=2;BaseQRankSum=-0.897;ClippingRankSum=0.000;DP=42;ExcessHet=3.0103;FS=0.000;MLEAC=1;MLEAF=0.500;MQ=43.88;MQRankSum=-0.594;QD=32.47;ReadPosRankSum=-1.757;SOR=0.538	GT:AD:DP:GQ:PL	0/1:7,35:42:99:1392,0,189
2R	17520390	.	T	C	1350.77	.	AC=1;AF=0.500;AN=2;BaseQRankSum=-1.586;ClippingRankSum=0.000;DP=41;ExcessHet=3.0103;FS=0.000;MLEAC=1;MLEAF=0.500;MQ=43.88;MQRankSum=-0.603;QD=32.95;ReadPosRankSum=-1.596;SOR=0.495	GT:AD:DP:GQ:PL	0/1:7,34:41:99:1379,0,189
2R	17520474	.	T	C	996.77	.	AC=2;AF=1.00;AN=2;DP=39;ExcessHet=3.0103;FS=0.000;MLEAC=2;MLEAF=1.00;MQ=43.95;QD=26.23;SOR=0.914	GT:AD:DP:GQ:PL	1/1:0,38:38:99:1025,114,0
2R	17520582	.	G	A	1355.77	.	AC=2;AF=1.00;AN=2;DP=54;ExcessHet=3.0103;FS=0.000;MLEAC=2;MLEAF=1.00;MQ=43.96;QD=25.58;SOR=1.077	GT:AD:DP:GQ:PL	1/1:0,53:53:99:1384,158,0
2R	17520609	.	A	G	1357.77	.	AC=2;AF=1.00;AN=2;DP=48;ExcessHet=3.0103;FS=0.000;MLEAC=2;MLEAF=1.00;MQ=43.96;QD=28.29;SOR=0.693	GT:AD:DP:GQ:PL	1/1:0,48:48:99:1386,146,0
2R	17520628	.	G	T	1819.28	.	AC=2;AF=1.00;AN=2;BaseQRankSum=0.903;ClippingRankSum=0.000;DP=47;ExcessHet=3.0103;FS=2.541;MLEAC=2;MLEAF=1.00;MQ=43.96;MQRankSum=-0.174;QD=29.69;ReadPosRankSum=-1.113;SOR=1.052	GT:AD:DP:GQ:PL	1/1:3,44:47:9:1847,9,0
2R	17520632	.	G	C	1991.77	.	AC=2;AF=1.00;AN=2;DP=47;ExcessHet=3.0103;FS=0.000;MLEAC=2;MLEAF=1.00;MQ=43.96;QD=32.55;SOR=1.105	GT:AD:DP:GQ:PL	1/1:0,44:44:99:2019,135,0
2R	17520636	.	A	G	2041.77	.	AC=2;AF=1.00;AN=2;DP=46;ExcessHet=3.0103;FS=0.000;MLEAC=2;MLEAF=1.00;MQ=43.96;QD=34.26;SOR=1.085	GT:AD:DP:GQ:PL	1/1:0,46:46:99:2070,138,0
2R	17521142	.	GAAA	G	190.73	.	AC=1;AF=0.500;AN=2;BaseQRankSum=0.606;ClippingRankSum=0.000;DP=50;ExcessHet=3.0103;FS=3.333;MLEAC=1;MLEAF=0.500;MQ=43.88;MQRankSum=0.000;QD=4.24;ReadPosRankSum=0.283;SOR=1.402	GT:AD:DP:GQ:PL	0/1:36,9:45:99:228,0,1209
2R	17521244	.	C	A	61.77	.	AC=1;AF=0.500;AN=2;BaseQRankSum=-0.628;ClippingRankSum=0.000;DP=53;ExcessHet=3.0103;FS=3.338;MLEAC=1;MLEAF=0.500;MQ=44.00;MQRankSum=0.000;QD=1.17;ReadPosRankSum=-0.439;SOR=0.617	GT:AD:DP:GQ:PL	0/1:44,9:53:90:90,0,1061
2R	17521302	.	C	CTTTT	1450.73	.	AC=1;AF=0.500;AN=2;BaseQRankSum=-0.293;ClippingRankSum=0.000;DP=44;ExcessHet=3.0103;FS=0.000;MLEAC=1;MLEAF=0.500;MQ=43.91;MQRankSum=0.000;QD=33.74;ReadPosRankSum=0.640;SOR=0.519	GT:AD:DP:GQ:PL	0/1:5,38:43:99:1488,0,121
2R	17521303	.	A	T	1622.77	.	AC=1;AF=0.500;AN=2;BaseQRankSum=-1.354;ClippingRankSum=0.000;DP=47;ExcessHet=3.0103;FS=0.000;MLEAC=1;MLEAF=0.500;MQ=43.88;MQRankSum=-0.640;QD=34.53;ReadPosRankSum=0.191;SOR=0.454	GT:AD:DP:GQ:PL	0/1:6,41:47:99:1651,0,120
2R	17521360	.	A	G	1793.77	.	AC=2;AF=1.00;AN=2;DP=45;ExcessHet=3.0103;FS=0.000;MLEAC=2;MLEAF=1.00;MQ=43.91;QD=28.78;SOR=0.829	GT:AD:DP:GQ:PL	1/1:0,45:45:99:1822,138,0
2R	17521371	.	A	C	1505.77	.	AC=1;AF=0.500;AN=2;BaseQRankSum=-2.088;ClippingRankSum=0.000;DP=51;ExcessHet=3.0103;FS=2.762;MLEAC=1;MLEAF=0.500;MQ=43.92;MQRankSum=-0.803;QD=29.52;ReadPosRankSum=-1.405;SOR=0.954	GT:AD:DP:GQ:PL	0/1:13,38:51:99:1534,0,406
2R	17521386	.	G	A	1608.77	.	AC=1;AF=0.500;AN=2;BaseQRankSum=3.578;ClippingRankSum=0.000;DP=56;ExcessHet=3.0103;FS=2.742;MLEAC=1;MLEAF=0.500;MQ=43.93;MQRankSum=-0.755;QD=28.73;ReadPosRankSum=-2.266;SOR=0.970	GT:AD:DP:GQ:PL	0/1:13,43:56:99:1637,0,393
2R	17522010	.	GGTC	G	178.73	.	AC=1;AF=0.500;AN=2;BaseQRankSum=0.451;ClippingRankSum=0.000;DP=48;ExcessHet=3.0103;FS=0.000;MLEAC=1;MLEAF=0.500;MQ=44.00;MQRankSum=0.000;QD=3.72;ReadPosRankSum=-0.156;SOR=0.527	GT:AD:DP:GQ:PL	0/1:40,8:48:99:216,0,1650
2R	17522080	.	A	G	1617.77	.	AC=2;AF=1.00;AN=2;DP=61;ExcessHet=3.0103;FS=0.000;MLEAC=2;MLEAF=1.00;MQ=44.00;QD=26.52;SOR=0.725	GT:AD:DP:GQ:PL	1/1:0,61:61:99:1646,182,0
2R	17522192	.	G	A	62.77	.	AC=1;AF=0.500;AN=2;BaseQRankSum=1.603;ClippingRankSum=0.000;DP=63;ExcessHet=3.0103;FS=0.000;MLEAC=1;MLEAF=0.500;MQ=44.00;MQRankSum=0.000;QD=1.01;ReadPosRankSum=1.822;SOR=0.732	GT:AD:DP:GQ:PL	0/1:52,10:62:91:91,0,1204
2R	17522367	.	A	T	1601.77	.	AC=2;AF=1.00;AN=2;DP=62;ExcessHet=3.0103;FS=0.000;MLEAC=2;MLEAF=1.00;MQ=44.00;QD=25.83;SOR=0.693	GT:AD:DP:GQ:PL	1/1:0,62:62:99:1630,184,0
2R	17522397	.	T	G	1509.77	.	AC=2;AF=1.00;AN=2;DP=57;ExcessHet=3.0103;FS=0.000;MLEAC=2;MLEAF=1.00;MQ=44.00;QD=26.49;SOR=0.800	GT:AD:DP:GQ:PL	1/1:0,57:57:99:1538,170,0
2R	17523183	.	ATTAT	A	1431.73	.	AC=1;AF=0.500;AN=2;BaseQRankSum=0.726;ClippingRankSum=0.000;DP=44;ExcessHet=3.0103;FS=3.975;MLEAC=1;MLEAF=0.500;MQ=43.76;MQRankSum=-0.813;QD=34.09;ReadPosRankSum=0.611;SOR=0.634	GT:AD:DP:GQ:PL	0/1:6,36:42:99:1469,0,160
2R	17523205	.	C	T	728.77	.	AC=1;AF=0.500;AN=2;BaseQRankSum=-0.540;ClippingRankSum=0.000;DP=39;ExcessHet=3.0103;FS=0.000;MLEAC=1;MLEAF=0.500;MQ=43.72;MQRankSum=-1.072;QD=18.69;ReadPosRankSum=-0.092;SOR=0.982	GT:AD:DP:GQ:PL	0/1:7,32:39:86:757,0,86
2R	17523296	.	G	A	1617.77	.	AC=1;AF=0.500;AN=2;BaseQRankSum=1.433;ClippingRankSum=0.000;DP=53;ExcessHet=3.0103;FS=1.242;MLEAC=1;MLEAF=0.500;MQ=43.76;MQRankSum=-1.373;QD=30.52;ReadPosRankSum=-0.385;SOR=0.954	GT:AD:DP:GQ:PL	0/1:12,41:53:99:1646,0,380
2R	17523304	.	T	A	1569.77	.	AC=1;AF=0.500;AN=2;BaseQRankSum=2.165;ClippingRankSum=0.000;DP=51;ExcessHet=3.0103;FS=2.855;MLEAC=1;MLEAF=0.500;MQ=43.75;MQRankSum=-1.489;QD=30.78;ReadPosRankSum=0.757;SOR=1.104	GT:AD:DP:GQ:PL	0/1:13,38:51:99:1598,0,428
2R	17523307	.	T	A	1569.77	.	AC=1;AF=0.500;AN=2;BaseQRankSum=1.007;ClippingRankSum=0.000;DP=52;ExcessHet=3.0103;FS=2.803;MLEAC=1;MLEAF=0.500;MQ=43.76;MQRankSum=-1.468;QD=30.19;ReadPosRankSum=0.719;SOR=1.015	GT:AD:DP:GQ:PL	0/1:13,39:52:99:1598,0,428
2R	17523322	.	G	A	1782.77	.	AC=1;AF=0.500;AN=2;BaseQRankSum=2.334;ClippingRankSum=0.000;DP=53;ExcessHet=3.0103;FS=1.281;MLEAC=1;MLEAF=0.500;MQ=43.80;MQRankSum=-1.168;QD=33.64;ReadPosRankSum=-0.285;SOR=0.660	GT:AD:DP:GQ:PL	0/1:11,42:53:99:1811,0,371
2R	17523337	.	TAGTA	T	1692.73	.	AC=1;AF=0.500;AN=2;BaseQRankSum=0.865;ClippingRankSum=0.000;DP=53;ExcessHet=3.0103;FS=1.281;MLEAC=1;MLEAF=0.500;MQ=43.87;MQRankSum=-0.876;QD=31.94;ReadPosRankSum=0.066;SOR=0.660	GT:AD:DP:GQ:PL	0/1:11,42:53:99:1730,0,335
2R	17523353	.	A	G	214.77	.	AC=1;AF=0.500;AN=2;BaseQRankSum=-0.918;ClippingRankSum=0.000;DP=50;ExcessHet=3.0103;FS=0.000;MLEAC=1;MLEAF=0.500;MQ=43.86;MQRankSum=0.859;QD=4.30;ReadPosRankSum=-0.051;SOR=0.855	GT:AD:DP:GQ:PL	0/1:41,9:50:99:243,0,1694
2R	17523355	.	C	T	214.77	.	AC=1;AF=0.500;AN=2;BaseQRankSum=2.151;ClippingRankSum=0.000;DP=48;ExcessHet=3.0103;FS=0.000;MLEAC=1;MLEAF=0.500;MQ=43.92;MQRankSum=0.679;QD=4.47;ReadPosRankSum=0.222;SOR=0.602	GT:AD:DP:GQ:PL	0/1:40,8:48:99:243,0,1694
2R	17523361	.	A	G	1618.77	.	AC=1;AF=0.500;AN=2;BaseQRankSum=-3.608;ClippingRankSum=0.000;DP=49;ExcessHet=3.0103;FS=0.000;MLEAC=1;MLEAF=0.500;MQ=43.92;MQRankSum=-0.640;QD=33.04;ReadPosRankSum=0.491;SOR=0.610	GT:AD:DP:GQ:PL	0/1:9,40:49:99:1647,0,249
2R	17523447	.	C	CA	1276.73	.	AC=1;AF=0.500;AN=2;BaseQRankSum=-2.101;ClippingRankSum=0.000;DP=36;ExcessHet=3.0103;FS=7.215;MLEAC=1;MLEAF=0.500;MQ=43.44;MQRankSum=-1.045;QD=33.88;ReadPosRankSum=-1.523;SOR=2.910	GT:AD:DP:GQ:PL	0/1:4,29:33:72:1314,0,72
2R	17523455	.	G	A	1315.77	.	AC=1;AF=0.500;AN=2;BaseQRankSum=1.973;ClippingRankSum=0.000;DP=39;ExcessHet=3.0103;FS=2.108;MLEAC=1;MLEAF=0.500;MQ=43.49;MQRankSum=-1.088;QD=34.63;ReadPosRankSum=-1.690;SOR=1.508	GT:AD:DP:GQ:PL	0/1:5,33:38:99:1344,0,132
2R	17523460	.	C	A	1285.77	.	AC=1;AF=0.500;AN=2;BaseQRankSum=2.036;ClippingRankSum=0.000;DP=40;ExcessHet=3.0103;FS=0.000;MLEAC=1;MLEAF=0.500;MQ=43.50;MQRankSum=-1.316;QD=32.97;ReadPosRankSum=-1.524;SOR=0.892	GT:AD:DP:GQ:PL	0/1:7,32:39:99:1314,0,165
2R	17523584	.	A	G	1534.77	.	AC=2;AF=1.00;AN=2;DP=58;ExcessHet=3.0103;FS=0.000;MLEAC=2;MLEAF=1.00;MQ=43.97;QD=26.93;SOR=0.728	GT:AD:DP:GQ:PL	1/1:0,57:57:99:1563,171,0
2R	17523610	.	G	T	1330.77	.	AC=1;AF=0.500;AN=2;BaseQRankSum=1.309;ClippingRankSum=0.000;DP=65;ExcessHet=3.0103;FS=1.416;MLEAC=1;MLEAF=0.500;MQ=43.94;MQRankSum=-0.540;QD=20.47;ReadPosRankSum=-0.338;SOR=0.793	GT:AD:DP:GQ:PL	0/1:9,56:65:37:1359,0,37
2R	17523830	.	C	T	1528.53	.	AC=1;AF=0.500;AN=2;BaseQRankSum=-0.520;ClippingRankSum=0.000;DP=73;ExcessHet=3.0103;FS=1.484;MLEAC=1;MLEAF=0.500;MQ=44.00;MQRankSum=0.000;QD=20.94;ReadPosRankSum=-1.008;SOR=0.409	GT:AD:DP:GQ:PL	0/1:8,65:73:3:1555,0,3
2R	17523846	.	G	C	1953.77	.	AC=2;AF=1.00;AN=2;DP=74;ExcessHet=3.0103;FS=0.000;MLEAC=2;MLEAF=1.00;MQ=44.00;QD=26.40;SOR=0.864	GT:AD:DP:GQ:PL	1/1:0,74:74:99:1982,220,0
2R	17523951	.	T	G	2828.77	.	AC=2;AF=1.00;AN=2;DP=65;ExcessHet=3.0103;FS=0.000;MLEAC=2;MLEAF=1.00;MQ=44.00;QD=28.65;SOR=0.925	GT:AD:DP:GQ:PL	1/1:0,65:65:99:2857,199,0
2R	17523955	.	A	T	2767.77	.	AC=2;AF=1.00;AN=2;DP=64;ExcessHet=3.0103;FS=0.000;MLEAC=2;MLEAF=1.00;MQ=44.00;QD=26.01;SOR=0.892	GT:AD:DP:GQ:PL	1/1:0,64:64:99:2796,193,0
2R	17523963	.	TTGGACAAAAC	T	78.73	.	AC=1;AF=0.500;AN=2;BaseQRankSum=-1.583;ClippingRankSum=0.000;DP=65;ExcessHet=3.0103;FS=0.000;MLEAC=1;MLEAF=0.500;MQ=44.00;MQRankSum=0.000;QD=1.21;ReadPosRankSum=-0.438;SOR=0.862	GT:AD:DP:GQ:PL	0/1:58,7:65:99:116,0,2449
2R	17523974	.	A	AT	93.73	.	AC=1;AF=0.500;AN=2;BaseQRankSum=-1.896;ClippingRankSum=0.000;DP=60;ExcessHet=3.0103;FS=0.000;MLEAC=1;MLEAF=0.500;MQ=44.00;MQRankSum=0.000;QD=1.56;ReadPosRankSum=-0.749;SOR=0.814	GT:AD:DP:GQ:PL	0/1:53,7:60:99:131,0,2231
2R	17523980	.	A	C	136.77	.	AC=1;AF=0.500;AN=2;BaseQRankSum=-1.013;ClippingRankSum=0.000;DP=61;ExcessHet=3.0103;FS=0.000;MLEAC=1;MLEAF=0.500;MQ=44.00;MQRankSum=0.000;QD=2.24;ReadPosRankSum=-1.669;SOR=0.470	GT:AD:DP:GQ:PL	0/1:53,8:61:99:165,0,2252
2R	17524000	.	C	T	1068.28	.	AC=1;AF=0.500;AN=2;BaseQRankSum=0.727;ClippingRankSum=0.000;DP=53;ExcessHet=3.0103;FS=0.000;MLEAC=1;MLEAF=0.500;MQ=44.00;MQRankSum=0.000;QD=20.16;ReadPosRankSum=-0.295;SOR=1.022	GT:AD:DP:GQ:PL	0/1:6,47:53:9:1096,0,9
2R	17524049	.	C	T	1175.77	.	AC=2;AF=1.00;AN=2;BaseQRankSum=1.597;ClippingRankSum=0.000;DP=51;ExcessHet=3.0103;FS=3.100;MLEAC=2;MLEAF=1.00;MQ=44.00;MQRankSum=0.000;QD=24.00;ReadPosRankSum=1.203;SOR=0.353	GT:AD:DP:GQ:PL	1/1:1,48:49:99:1204,134,0
2R	17524310	.	C	A	1197.77	.	AC=2;AF=1.00;AN=2;DP=45;ExcessHet=3.0103;FS=0.000;MLEAC=2;MLEAF=1.00;MQ=44.00;QD=26.62;SOR=0.829	GT:AD:DP:GQ:PL	1/1:0,45:45:99:1226,135,0
2R	17524656	.	A	G	1173.77	.	AC=2;AF=1.00;AN=2;DP=44;ExcessHet=3.0103;FS=0.000;MLEAC=2;MLEAF=1.00;MQ=44.00;QD=26.68;SOR=0.784	GT:AD:DP:GQ:PL	1/1:0,44:44:99:1202,132,0
2R	17526065	.	T	C	660.77	.	AC=1;AF=0.500;AN=2;BaseQRankSum=0.524;ClippingRankSum=0.000;DP=27;ExcessHet=3.0103;FS=1.596;MLEAC=1;MLEAF=0.500;MQ=43.85;MQRankSum=-0.963;QD=24.47;ReadPosRankSum=-1.778;SOR=0.397	GT:AD:DP:GQ:PL	0/1:9,18:27:99:689,0,413
2R	17526072	.	A	G	700.77	.	AC=1;AF=0.500;AN=2;BaseQRankSum=-0.866;ClippingRankSum=0.000;DP=28;ExcessHet=3.0103;FS=1.631;MLEAC=1;MLEAF=0.500;MQ=43.86;MQRankSum=-0.937;QD=25.03;ReadPosRankSum=-1.478;SOR=0.333	GT:AD:DP:GQ:PL	0/1:9,19:28:99:729,0,410
2R	17526470	.	G	C	1181.77	.	AC=1;AF=0.500;AN=2;BaseQRankSum=0.845;ClippingRankSum=0.000;DP=34;ExcessHet=3.0103;FS=0.000;MLEAC=1;MLEAF=0.500;MQ=43.94;MQRankSum=-0.332;QD=34.76;ReadPosRankSum=0.684;SOR=0.495	GT:AD:DP:GQ:PL	0/1:5,29:34:99:1210,0,163
2R	17526474	.	A	G	1215.77	.	AC=1;AF=0.500;AN=2;BaseQRankSum=0.617;ClippingRankSum=0.000;DP=35;ExcessHet=3.0103;FS=0.000;MLEAC=1;MLEAF=0.500;MQ=43.94;MQRankSum=-0.327;QD=34.74;ReadPosRankSum=0.443;SOR=0.446	GT:AD:DP:GQ:PL	0/1:5,30:35:99:1244,0,160
2R	17527014	.	T	A	1403.77	.	AC=1;AF=0.500;AN=2;BaseQRankSum=-1.496;ClippingRankSum=0.000;DP=44;ExcessHet=3.0103;FS=1.674;MLEAC=1;MLEAF=0.500;MQ=43.93;MQRankSum=-0.373;QD=31.90;ReadPosRankSum=1.093;SOR=0.293	GT:AD:DP:GQ:PL	0/1:7,37:44:99:1432,0,237
2R	17527037	.	T	A	1421.77	.	AC=1;AF=0.500;AN=2;BaseQRankSum=-0.368;ClippingRankSum=0.000;DP=42;ExcessHet=3.0103;FS=4.197;MLEAC=1;MLEAF=0.500;MQ=43.93;MQRankSum=-0.340;QD=33.85;ReadPosRankSum=-0.628;SOR=0.191	GT:AD:DP:GQ:PL	0/1:6,36:42:99:1450,0,211
2R	17527858	.	G	C	1222.77	.	AC=2;AF=1.00;AN=2;DP=47;ExcessHet=3.0103;FS=0.000;MLEAC=2;MLEAF=1.00;MQ=44.00;QD=26.02;SOR=0.919	GT:AD:DP:GQ:PL	1/1:0,47:47:99:1251,140,0
2R	17528056	.	A	G	2223.77	.	AC=2;AF=1.00;AN=2;DP=50;ExcessHet=3.0103;FS=0.000;MLEAC=2;MLEAF=1.00;MQ=44.00;QD=32.45;SOR=0.859	GT:AD:DP:GQ:PL	1/1:0,50:50:99:2252,154,0
2R	17528059	.	G	A	2248.77	.	AC=2;AF=1.00;AN=2;DP=52;ExcessHet=3.0103;FS=0.000;MLEAC=2;MLEAF=1.00;MQ=44.00;QD=30.10;SOR=0.770	GT:AD:DP:GQ:PL	1/1:0,52:52:99:2277,156,0
2R	17528304	2R_17528304_SNP	G	A	957.77	.	AC=1;AF=0.500;AN=2;BaseQRankSum=-2.867;ClippingRankSum=0.000;DB;DP=49;ExcessHet=3.0103;FS=3.729;MLEAC=1;MLEAF=0.500;MQ=44.00;MQRankSum=0.000;QD=19.55;ReadPosRankSum=-1.400;SOR=0.223	GT:AD:DP:GQ:PL	0/1:7,42:49:55:986,0,55
2R	17528512	.	A	G	975.77	.	AC=2;AF=1.00;AN=2;BaseQRankSum=-1.626;ClippingRankSum=0.000;DP=47;ExcessHet=3.0103;FS=2.157;MLEAC=2;MLEAF=1.00;MQ=44.00;MQRankSum=0.000;QD=20.76;ReadPosRankSum=-1.105;SOR=0.295	GT:AD:DP:GQ:PL	1/1:4,43:47:28:1004,28,0
2R	17528935	.	A	AAAATTT	1366.82	.	AC=2;AF=1.00;AN=2;BaseQRankSum=-1.044;ClippingRankSum=0.000;DP=40;ExcessHet=3.0103;FS=0.000;MLEAC=2;MLEAF=1.00;MQ=43.95;MQRankSum=0.000;QD=27.75;ReadPosRankSum=-0.183;SOR=1.473	GT:AD:DP:GQ:PL	1/1:2,32:34:17:1404,17,0
2R	17528970	.	G	A	934.77	.	AC=2;AF=1.00;AN=2;BaseQRankSum=0.079;ClippingRankSum=0.000;DP=41;ExcessHet=3.0103;FS=2.599;MLEAC=2;MLEAF=1.00;MQ=44.00;MQRankSum=0.000;QD=22.80;ReadPosRankSum=-0.476;SOR=1.170	GT:AD:DP:GQ:PL	1/1:3,38:41:41:963,41,0
2R	17529034	.	A	G	1165.77	.	AC=2;AF=1.00;AN=2;BaseQRankSum=-1.641;ClippingRankSum=0.000;DP=50;ExcessHet=3.0103;FS=5.355;MLEAC=2;MLEAF=1.00;MQ=43.96;MQRankSum=-0.168;QD=23.32;ReadPosRankSum=0.143;SOR=1.383	GT:AD:DP:GQ:PL	1/1:3,47:50:65:1194,65,0
2R	17529057	.	G	A	1940.77	.	AC=2;AF=1.00;AN=2;DP=48;ExcessHet=3.0103;FS=0.000;MLEAC=2;MLEAF=1.00;MQ=43.96;QD=32.46;SOR=1.378	GT:AD:DP:GQ:PL	1/1:0,47:47:99:1969,141,0
2R	17529197	.	T	A	1049.77	.	AC=1;AF=0.500;AN=2;BaseQRankSum=1.233;ClippingRankSum=0.000;DP=55;ExcessHet=3.0103;FS=0.000;MLEAC=1;MLEAF=0.500;MQ=43.89;MQRankSum=-0.804;QD=19.09;ReadPosRankSum=0.011;SOR=0.929	GT:AD:DP:GQ:PL	0/1:10,45:55:99:1078,0,232
2R	17529207	.	G	T	42.77	.	AC=1;AF=0.500;AN=2;BaseQRankSum=0.981;ClippingRankSum=0.000;DP=49;ExcessHet=3.0103;FS=0.000;MLEAC=1;MLEAF=0.500;MQ=43.88;MQRankSum=0.814;QD=0.87;ReadPosRankSum=-0.081;SOR=0.880	GT:AD:DP:GQ:PL	0/1:41,8:49:71:71,0,1650
2R	17529217	.	CAGAAA	C	2036.73	.	AC=2;AF=1.00;AN=2;DP=49;ExcessHet=3.0103;FS=0.000;MLEAC=2;MLEAF=1.00;MQ=43.88;QD=29.32;SOR=1.132	GT:AD:DP:GQ:PL	1/1:0,47:47:99:2074,142,0
2R	17529337	.	CA	C	1193.73	.	AC=2;AF=1.00;AN=2;DP=46;ExcessHet=3.0103;FS=0.000;MLEAC=2;MLEAF=1.00;MQ=44.00;QD=26.53;SOR=1.559	GT:AD:DP:GQ:PL	1/1:0,45:45:99:1231,135,0
2R	17529407	.	G	T	2256.77	.	AC=2;AF=1.00;AN=2;DP=54;ExcessHet=3.0103;FS=0.000;MLEAC=2;MLEAF=1.00;MQ=44.00;QD=32.62;SOR=0.767	GT:AD:DP:GQ:PL	1/1:0,54:54:99:2285,168,0
2R	17529423	.	G	A	1696.77	.	AC=1;AF=0.500;AN=2;BaseQRankSum=0.780;ClippingRankSum=0.000;DP=53;ExcessHet=3.0103;FS=1.455;MLEAC=1;MLEAF=0.500;MQ=44.00;MQRankSum=0.000;QD=32.01;ReadPosRankSum=0.634;SOR=1.038	GT:AD:DP:GQ:PL	0/1:8,45:53:99:1725,0,184
2R	17529440	.	G	A	1617.77	.	AC=1;AF=0.500;AN=2;BaseQRankSum=2.576;ClippingRankSum=0.000;DP=48;ExcessHet=3.0103;FS=0.000;MLEAC=1;MLEAF=0.500;MQ=44.00;MQRankSum=0.000;QD=33.70;ReadPosRankSum=-0.295;SOR=1.038	GT:AD:DP:GQ:PL	0/1:7,41:48:99:1646,0,171
2R	17529517	.	G	A	399.77	.	AC=1;AF=0.500;AN=2;BaseQRankSum=1.835;ClippingRankSum=0.000;DP=52;ExcessHet=3.0103;FS=6.574;MLEAC=1;MLEAF=0.500;MQ=43.96;MQRankSum=-1.688;QD=7.69;ReadPosRankSum=-1.144;SOR=1.012	GT:AD:DP:GQ:PL	0/1:39,13:52:99:428,0,1547
2R	17529525	.	C	T	396.77	.	AC=1;AF=0.500;AN=2;BaseQRankSum=0.194;ClippingRankSum=0.000;DP=51;ExcessHet=3.0103;FS=4.739;MLEAC=1;MLEAF=0.500;MQ=43.96;MQRankSum=-1.665;QD=7.78;ReadPosRankSum=-1.341;SOR=1.028	GT:AD:DP:GQ:PL	0/1:38,13:51:99:425,0,1592
2R	17529526	.	T	A	396.77	.	AC=1;AF=0.500;AN=2;BaseQRankSum=-1.193;ClippingRankSum=0.000;DP=52;ExcessHet=3.0103;FS=4.653;MLEAC=1;MLEAF=0.500;MQ=43.96;MQRankSum=-1.688;QD=7.63;ReadPosRankSum=-1.173;SOR=1.052	GT:AD:DP:GQ:PL	0/1:39,13:52:99:425,0,1592
2R	17529565	.	G	A	96.77	.	AC=1;AF=0.500;AN=2;BaseQRankSum=1.449;ClippingRankSum=0.000;DP=50;ExcessHet=3.0103;FS=5.391;MLEAC=1;MLEAF=0.500;MQ=43.96;MQRankSum=-1.950;QD=1.94;ReadPosRankSum=0.922;SOR=1.544	GT:AD:DP:GQ:PL	0/1:40,10:50:99:125,0,961
2R	17529612	.	T	TA	216.73	.	AC=1;AF=0.500;AN=2;BaseQRankSum=1.309;ClippingRankSum=0.000;DP=51;ExcessHet=3.0103;FS=14.913;MLEAC=1;MLEAF=0.500;MQ=43.96;MQRankSum=-2.082;QD=4.33;ReadPosRankSum=-2.008;SOR=2.010	GT:AD:DP:GQ:PL	0/1:41,9:50:99:254,0,1695
2R	17529613	.	G	A	225.77	.	AC=1;AF=0.500;AN=2;BaseQRankSum=2.677;ClippingRankSum=0.000;DP=50;ExcessHet=3.0103;FS=14.913;MLEAC=1;MLEAF=0.500;MQ=43.96;MQRankSum=-2.082;QD=4.52;ReadPosRankSum=-2.097;SOR=2.010	GT:AD:DP:GQ:PL	0/1:41,9:50:99:254,0,1695
2R	17529615	.	C	A	222.77	.	AC=1;AF=0.500;AN=2;BaseQRankSum=3.044;ClippingRankSum=0.000;DP=50;ExcessHet=3.0103;FS=14.913;MLEAC=1;MLEAF=0.500;MQ=43.96;MQRankSum=-2.082;QD=4.46;ReadPosRankSum=-2.097;SOR=2.010	GT:AD:DP:GQ:PL	0/1:41,9:50:99:251,0,1736
2R	17529628	.	G	C	1566.77	.	AC=1;AF=0.500;AN=2;BaseQRankSum=-0.037;ClippingRankSum=0.000;DP=45;ExcessHet=3.0103;FS=4.154;MLEAC=1;MLEAF=0.500;MQ=44.00;MQRankSum=0.000;QD=34.82;ReadPosRankSum=1.637;SOR=1.730	GT:AD:DP:GQ:PL	0/1:6,39:45:99:1595,0,135
2R	17529631	.	C	G	1566.77	.	AC=1;AF=0.500;AN=2;BaseQRankSum=1.883;ClippingRankSum=0.000;DP=44;ExcessHet=3.0103;FS=4.388;MLEAC=1;MLEAF=0.500;MQ=44.00;MQRankSum=0.000;QD=29.70;ReadPosRankSum=1.797;SOR=1.863	GT:AD:DP:GQ:PL	0/1:6,38:44:99:1595,0,135
2R	17529759	.	C	A	124.77	.	AC=1;AF=0.500;AN=2;BaseQRankSum=0.037;ClippingRankSum=0.000;DP=52;ExcessHet=3.0103;FS=2.985;MLEAC=1;MLEAF=0.500;MQ=43.82;MQRankSum=-0.444;QD=2.40;ReadPosRankSum=0.404;SOR=1.244	GT:AD:DP:GQ:PL	0/1:41,11:52:99:153,0,996
2R	17529785	.	A	C	1682.77	.	AC=2;AF=1.00;AN=2;DP=62;ExcessHet=3.0103;FS=0.000;MLEAC=2;MLEAF=1.00;MQ=43.85;QD=27.14;SOR=0.758	GT:AD:DP:GQ:PL	1/1:0,62:62:99:1711,186,0
2R	17529858	.	T	C	775.77	.	AC=1;AF=0.500;AN=2;BaseQRankSum=-0.395;ClippingRankSum=0.000;DP=49;ExcessHet=3.0103;FS=2.692;MLEAC=1;MLEAF=0.500;MQ=43.73;MQRankSum=-0.210;QD=15.83;ReadPosRankSum=1.254;SOR=0.688	GT:AD:DP:GQ:PL	0/1:14,35:49:99:804,0,244
2R	17529986	.	A	G	1174.77	.	AC=1;AF=0.500;AN=2;BaseQRankSum=-1.486;ClippingRankSum=0.000;DP=39;ExcessHet=3.0103;FS=6.069;MLEAC=1;MLEAF=0.500;MQ=43.95;MQRankSum=-0.445;QD=30.12;ReadPosRankSum=-0.058;SOR=0.272	GT:AD:DP:GQ:PL	0/1:8,31:39:99:1203,0,235
2R	17529992	.	T	C	1150.77	.	AC=1;AF=0.500;AN=2;BaseQRankSum=-2.423;ClippingRankSum=0.000;DP=37;ExcessHet=3.0103;FS=3.497;MLEAC=1;MLEAF=0.500;MQ=43.95;MQRankSum=-0.504;QD=31.10;ReadPosRankSum=0.597;SOR=0.490	GT:AD:DP:GQ:PL	0/1:9,28:37:99:1179,0,272
2R	17530040	.	C	T	670.77	.	AC=1;AF=0.500;AN=2;BaseQRankSum=-1.799;ClippingRankSum=0.000;DP=36;ExcessHet=3.0103;FS=6.982;MLEAC=1;MLEAF=0.500;MQ=44.00;MQRankSum=0.000;QD=18.63;ReadPosRankSum=0.620;SOR=0.089	GT:AD:DP:GQ:PL	0/1:7,29:36:97:699,0,97
2R	17530094	.	C	A	61.77	.	AC=1;AF=0.500;AN=2;BaseQRankSum=1.122;ClippingRankSum=0.000;DP=55;ExcessHet=3.0103;FS=1.374;MLEAC=1;MLEAF=0.500;MQ=44.00;MQRankSum=0.000;QD=1.12;ReadPosRankSum=0.596;SOR=0.827	GT:AD:DP:GQ:PL	0/1:46,9:55:90:90,0,1000
2R	17530265	.	TTATA	T	2347.73	.	AC=2;AF=1.00;AN=2;DP=53;ExcessHet=3.0103;FS=0.000;MLEAC=2;MLEAF=1.00;MQ=43.85;QD=28.44;SOR=0.981	GT:AD:DP:GQ:PL	1/1:0,53:53:99:2385,160,0
2R	17530410	.	T	G	76.77	.	AC=1;AF=0.500;AN=2;BaseQRankSum=2.420;ClippingRankSum=0.000;DP=53;ExcessHet=3.0103;FS=3.305;MLEAC=1;MLEAF=0.500;MQ=43.93;MQRankSum=-1.220;QD=1.45;ReadPosRankSum=-2.300;SOR=1.362	GT:AD:DP:GQ:PL	0/1:44,9:53:99:105,0,1067
2R	17530421	.	C	G	2433.77	.	AC=2;AF=1.00;AN=2;DP=56;ExcessHet=3.0103;FS=0.000;MLEAC=2;MLEAF=1.00;MQ=43.93;QD=26.25;SOR=0.693	GT:AD:DP:GQ:PL	1/1:0,56:56:99:2462,169,0
2R	17530429	.	T	C	2363.77	.	AC=2;AF=1.00;AN=2;DP=53;ExcessHet=3.0103;FS=0.000;MLEAC=2;MLEAF=1.00;MQ=43.93;QD=29.18;SOR=0.808	GT:AD:DP:GQ:PL	1/1:0,53:53:99:2392,163,0
2R	17530565	.	T	A	1916.77	.	AC=2;AF=1.00;AN=2;DP=67;ExcessHet=3.0103;FS=0.000;MLEAC=2;MLEAF=1.00;MQ=43.97;QD=28.61;SOR=0.784	GT:AD:DP:GQ:PL	1/1:0,67:67:99:1945,201,0
2R	17530683	.	A	AC	3009.73	.	AC=2;AF=1.00;AN=2;DP=66;ExcessHet=3.0103;FS=0.000;MLEAC=2;MLEAF=1.00;MQ=43.76;QD=35.14;SOR=0.818	GT:AD:DP:GQ:PL	1/1:0,66:66:99:3047,205,0
2R	17530686	.	A	AGTG	3022.73	.	AC=2;AF=1.00;AN=2;DP=67;ExcessHet=3.0103;FS=0.000;MLEAC=2;MLEAF=1.00;MQ=43.77;QD=27.24;SOR=0.784	GT:AD:DP:GQ:PL	1/1:0,67:67:99:3060,205,0
2R	17530688	.	T	TG	3067.73	.	AC=2;AF=1.00;AN=2;DP=66;ExcessHet=3.0103;FS=0.000;MLEAC=2;MLEAF=1.00;MQ=43.76;QD=23.88;SOR=0.818	GT:AD:DP:GQ:PL	1/1:0,66:66:99:3105,208,0
2R	17530691	.	T	TTCG	3097.73	.	AC=2;AF=1.00;AN=2;DP=67;ExcessHet=3.0103;FS=0.000;MLEAC=2;MLEAF=1.00;MQ=43.74;QD=30.18;SOR=0.784	GT:AD:DP:GQ:PL	1/1:0,67:67:99:3135,211,0
2R	17530703	.	C	T	1670.77	.	AC=2;AF=1.00;AN=2;DP=62;ExcessHet=3.0103;FS=0.000;MLEAC=2;MLEAF=1.00;MQ=43.75;QD=26.95;SOR=0.826	GT:AD:DP:GQ:PL	1/1:0,62:62:99:1699,185,0
2R	17530737	.	G	T	1298.77	.	AC=1;AF=0.500;AN=2;BaseQRankSum=1.719;ClippingRankSum=0.000;DP=60;ExcessHet=3.0103;FS=1.704;MLEAC=1;MLEAF=0.500;MQ=43.87;MQRankSum=4.476;QD=21.65;ReadPosRankSum=0.481;SOR=0.347	GT:AD:DP:GQ:PL	0/1:6,54:60:99:1327,0,122
2R	17530909	.	T	C	1623.77	.	AC=2;AF=1.00;AN=2;DP=60;ExcessHet=3.0103;FS=0.000;MLEAC=2;MLEAF=1.00;MQ=43.97;QD=27.06;SOR=0.906	GT:AD:DP:GQ:PL	1/1:0,60:60:99:1652,180,0
2R	17531096	.	G	A	1367.77	.	AC=2;AF=1.00;AN=2;DP=51;ExcessHet=3.0103;FS=0.000;MLEAC=2;MLEAF=1.00;MQ=43.90;QD=26.82;SOR=0.994	GT:AD:DP:GQ:PL	1/1:0,51:51:99:1396,152,0
2R	17531456	.	T	A	1222.77	.	AC=2;AF=1.00;AN=2;DP=46;ExcessHet=3.0103;FS=0.000;MLEAC=2;MLEAF=1.00;MQ=43.96;QD=27.17;SOR=0.929	GT:AD:DP:GQ:PL	1/1:0,45:45:99:1251,135,0
2R	17531598	.	G	A	1092.77	.	AC=1;AF=0.500;AN=2;BaseQRankSum=-0.304;ClippingRankSum=0.000;DP=55;ExcessHet=3.0103;FS=0.000;MLEAC=1;MLEAF=0.500;MQ=43.93;MQRankSum=1.333;QD=19.87;ReadPosRankSum=0.355;SOR=0.765	GT:AD:DP:GQ:PL	0/1:9,46:55:88:1121,0,88
2R	17531629	.	T	C	1450.77	.	AC=2;AF=1.00;AN=2;DP=54;ExcessHet=3.0103;FS=0.000;MLEAC=2;MLEAF=1.00;MQ=43.93;QD=26.87;SOR=0.693	GT:AD:DP:GQ:PL	1/1:0,54:54:99:1479,162,0
2R	17531664	.	G	C	938.77	.	AC=1;AF=0.500;AN=2;BaseQRankSum=0.154;ClippingRankSum=0.000;DP=53;ExcessHet=3.0103;FS=0.000;MLEAC=1;MLEAF=0.500;MQ=43.93;MQRankSum=1.171;QD=17.71;ReadPosRankSum=-0.989;SOR=0.671	GT:AD:DP:GQ:PL	0/1:10,43:53:99:967,0,110
2R	17531670	.	A	G	2433.77	.	AC=2;AF=1.00;AN=2;DP=53;ExcessHet=3.0103;FS=0.000;MLEAC=2;MLEAF=1.00;MQ=43.93;QD=29.16;SOR=1.077	GT:AD:DP:GQ:PL	1/1:0,53:53:99:2462,169,0
2R	17531692	.	T	C	2468.77	.	AC=2;AF=1.00;AN=2;DP=55;ExcessHet=3.0103;FS=0.000;MLEAC=2;MLEAF=1.00;MQ=44.00;QD=26.92;SOR=0.970	GT:AD:DP:GQ:PL	1/1:0,55:55:99:2497,169,0
2R	17531703	.	C	A	2314.77	.	AC=2;AF=1.00;AN=2;DP=52;ExcessHet=3.0103;FS=0.000;MLEAC=2;MLEAF=1.00;MQ=44.00;QD=33.16;SOR=1.036	GT:AD:DP:GQ:PL	1/1:0,52:52:99:2343,160,0
2R	17531755	.	C	T	1175.77	.	AC=1;AF=0.500;AN=2;BaseQRankSum=-0.487;ClippingRankSum=0.000;DP=56;ExcessHet=3.0103;FS=1.624;MLEAC=1;MLEAF=0.500;MQ=44.00;MQRankSum=0.000;QD=21.00;ReadPosRankSum=2.623;SOR=0.866	GT:AD:DP:GQ:PL	0/1:7,49:56:29:1204,0,29
2R	17531831	.	T	A	978.77	.	AC=1;AF=0.500;AN=2;BaseQRankSum=-0.436;ClippingRankSum=0.000;DP=52;ExcessHet=3.0103;FS=3.322;MLEAC=1;MLEAF=0.500;MQ=44.00;MQRankSum=0.000;QD=19.19;ReadPosRankSum=-1.083;SOR=0.560	GT:AD:DP:GQ:PL	0/1:8,43:51:70:1007,0,70
2R	17531845	.	A	T	862.77	.	AC=1;AF=0.500;AN=2;BaseQRankSum=-0.354;ClippingRankSum=0.000;DP=47;ExcessHet=3.0103;FS=0.000;MLEAC=1;MLEAF=0.500;MQ=44.00;MQRankSum=0.000;QD=18.36;ReadPosRankSum=-0.719;SOR=0.527	GT:AD:DP:GQ:PL	0/1:9,38:47:92:891,0,92
2R	17532263	.	G	T	728.77	.	AC=2;AF=1.00;AN=2;BaseQRankSum=2.536;ClippingRankSum=0.000;DP=28;ExcessHet=3.0103;FS=8.371;MLEAC=2;MLEAF=1.00;MQ=43.42;MQRankSum=-0.602;QD=26.03;ReadPosRankSum=-0.134;SOR=1.209	GT:AD:DP:GQ:PL	1/1:2,26:28:64:757,64,0
2R	17532283	.	ACCCATGCCCATGCCCATG	A	861.73	.	AC=2;AF=1.00;AN=2;DP=24;ExcessHet=3.0103;FS=0.000;MLEAC=1;MLEAF=0.500;MQ=42.60;QD=29.38;SOR=1.022	GT:AD:DP:GQ:PL	1/1:0,19:19:57:836,57,0
2R	17532335	.	G	T	42.77	.	AC=1;AF=0.500;AN=2;BaseQRankSum=1.551;ClippingRankSum=0.000;DP=31;ExcessHet=3.0103;FS=0.000;MLEAC=1;MLEAF=0.500;MQ=43.04;MQRankSum=-3.039;QD=1.38;ReadPosRankSum=-0.029;SOR=0.404	GT:AD:DP:GQ:PL	0/1:27,4:31:71:71,0,996
2R	17532383	.	T	C	909.77	.	AC=2;AF=1.00;AN=2;DP=34;ExcessHet=3.0103;FS=0.000;MLEAC=2;MLEAF=1.00;MQ=43.19;QD=26.76;SOR=0.941	GT:AD:DP:GQ:PL	1/1:0,34:34:99:938,102,0
2R	17532610	.	A	T	837.77	.	AC=1;AF=0.500;AN=2;BaseQRankSum=2.229;ClippingRankSum=0.000;DP=46;ExcessHet=3.0103;FS=0.000;MLEAC=1;MLEAF=0.500;MQ=43.91;MQRankSum=2.901;QD=18.62;ReadPosRankSum=-1.844;SOR=0.619	GT:AD:DP:GQ:PL	0/1:9,36:45:99:866,0,104
2R	17533009	.	G	A	1042.77	.	AC=1;AF=0.500;AN=2;BaseQRankSum=-0.510;ClippingRankSum=0.000;DP=54;ExcessHet=3.0103;FS=0.000;MLEAC=1;MLEAF=0.500;MQ=44.00;MQRankSum=0.000;QD=19.31;ReadPosRankSum=0.264;SOR=0.725	GT:AD:DP:GQ:PL	0/1:9,45:54:99:1071,0,105
2R	17533128	.	C	G	136.77	.	AC=1;AF=0.500;AN=2;BaseQRankSum=-0.908;ClippingRankSum=0.000;DP=49;ExcessHet=3.0103;FS=0.000;MLEAC=1;MLEAF=0.500;MQ=44.00;MQRankSum=0.000;QD=2.79;ReadPosRankSum=-0.086;SOR=0.834	GT:AD:DP:GQ:PL	0/1:42,7:49:99:165,0,2775
2R	17533131	.	TTA	T	130.73	.	AC=1;AF=0.500;AN=2;BaseQRankSum=-0.311;ClippingRankSum=0.000;DP=48;ExcessHet=3.0103;FS=0.000;MLEAC=1;MLEAF=0.500;MQ=44.00;MQRankSum=0.000;QD=2.72;ReadPosRankSum=-0.015;SOR=0.885	GT:AD:DP:GQ:PL	0/1:41,7:48:99:168,0,2746
2R	17533295	.	A	C	1470.10	.	AC=1;AF=0.500;AN=2;BaseQRankSum=-1.759;ClippingRankSum=0.000;DP=72;ExcessHet=3.0103;FS=0.000;MLEAC=1;MLEAF=0.500;MQ=43.54;MQRankSum=-0.472;QD=20.42;ReadPosRankSum=-0.018;SOR=0.756	GT:AD:DP:GQ:PL	0/1:8,64:72:11:1498,0,11
2R	17533607	.	G	T	1422.77	.	AC=2;AF=1.00;AN=2;BaseQRankSum=1.160;ClippingRankSum=0.000;DP=62;ExcessHet=3.0103;FS=0.000;MLEAC=2;MLEAF=1.00;MQ=43.80;MQRankSum=-0.657;QD=22.95;ReadPosRankSum=0.843;SOR=0.471	GT:AD:DP:GQ:PL	1/1:5,57:62:48:1451,48,0
2R	17533812	.	T	A	1202.77	.	AC=1;AF=0.500;AN=2;BaseQRankSum=2.185;ClippingRankSum=0.000;DP=58;ExcessHet=3.0103;FS=0.000;MLEAC=1;MLEAF=0.500;MQ=43.83;MQRankSum=-0.675;QD=21.10;ReadPosRankSum=-1.157;SOR=0.478	GT:AD:DP:GQ:PL	0/1:6,51:57:99:1231,0,99
2R	17534186	.	C	T	1485.77	.	AC=1;AF=0.500;AN=2;BaseQRankSum=-0.822;ClippingRankSum=0.000;DP=46;ExcessHet=3.0103;FS=9.748;MLEAC=1;MLEAF=0.500;MQ=44.02;MQRankSum=-0.214;QD=32.30;ReadPosRankSum=-0.664;SOR=0.169	GT:AD:DP:GQ:PL	0/1:7,39:46:99:1514,0,395
2R	17534209	.	G	A	1553.77	.	AC=1;AF=0.500;AN=2;BaseQRankSum=2.724;ClippingRankSum=0.000;DP=46;ExcessHet=3.0103;FS=3.381;MLEAC=1;MLEAF=0.500;MQ=44.02;MQRankSum=-0.259;QD=33.78;ReadPosRankSum=0.651;SOR=0.523	GT:AD:DP:GQ:PL	0/1:9,37:46:99:1582,0,504
2R	17534222	.	T	TG	1452.73	.	AC=1;AF=0.500;AN=2;BaseQRankSum=-0.599;ClippingRankSum=0.000;DP=43;ExcessHet=3.0103;FS=1.632;MLEAC=1;MLEAF=0.500;MQ=44.19;MQRankSum=0.045;QD=33.78;ReadPosRankSum=-0.510;SOR=0.773	GT:AD:DP:GQ:PL	0/1:7,36:43:99:1490,0,405
2R	17534367	.	GT	G	326.73	.	AC=1;AF=0.500;AN=2;BaseQRankSum=-0.960;ClippingRankSum=0.000;DP=38;ExcessHet=3.0103;FS=0.000;MLEAC=1;MLEAF=0.500;MQ=43.88;MQRankSum=-0.454;QD=10.21;ReadPosRankSum=2.284;SOR=0.544	GT:AD:DP:GQ:PL	0/1:7,25:32:50:364,0,50
2R	17534382	.	T	C	1528.77	.	AC=2;AF=1.00;AN=2;DP=43;ExcessHet=3.0103;FS=0.000;MLEAC=2;MLEAF=1.00;MQ=43.67;QD=30.38;SOR=1.775	GT:AD:DP:GQ:PL	1/1:0,43:43:99:1557,129,0
2R	17534667	.	A	C	1561.77	.	AC=1;AF=0.500;AN=2;BaseQRankSum=-1.702;ClippingRankSum=0.000;DP=46;ExcessHet=3.0103;FS=6.575;MLEAC=1;MLEAF=0.500;MQ=43.58;MQRankSum=-1.275;QD=33.95;ReadPosRankSum=1.944;SOR=0.808	GT:AD:DP:GQ:PL	0/1:7,39:46:99:1590,0,259
2R	17534668	.	G	T	1561.77	.	AC=1;AF=0.500;AN=2;BaseQRankSum=-0.080;ClippingRankSum=0.000;DP=46;ExcessHet=3.0103;FS=6.575;MLEAC=1;MLEAF=0.500;MQ=43.58;MQRankSum=-1.275;QD=33.95;ReadPosRankSum=1.744;SOR=0.808	GT:AD:DP:GQ:PL	0/1:7,39:46:99:1590,0,259
2R	17534802	.	G	T	885.77	.	AC=2;AF=1.00;AN=2;BaseQRankSum=-0.588;ClippingRankSum=0.000;DP=40;ExcessHet=3.0103;FS=6.160;MLEAC=2;MLEAF=1.00;MQ=43.95;MQRankSum=-0.190;QD=22.14;ReadPosRankSum=2.095;SOR=1.706	GT:AD:DP:GQ:PL	1/1:3,37:40:35:914,35,0
2R	17534966	.	CT	C	969.73	.	AC=2;AF=1.00;AN=2;DP=42;ExcessHet=3.0103;FS=0.000;MLEAC=2;MLEAF=1.00;MQ=43.82;QD=24.24;SOR=0.902	GT:AD:DP:GQ:PL	1/1:0,40:40:99:1007,120,0
2R	17535021	.	G	A	998.77	.	AC=2;AF=1.00;AN=2;BaseQRankSum=-1.500;ClippingRankSum=0.000;DP=42;ExcessHet=3.0103;FS=0.000;MLEAC=2;MLEAF=1.00;MQ=43.91;MQRankSum=-0.240;QD=23.78;ReadPosRankSum=0.000;SOR=0.440	GT:AD:DP:GQ:PL	1/1:2,40:42:68:1027,68,0
2R	17535071	.	A	T	1183.77	.	AC=2;AF=1.00;AN=2;DP=44;ExcessHet=3.0103;FS=0.000;MLEAC=2;MLEAF=1.00;MQ=43.87;QD=26.90;SOR=1.828	GT:AD:DP:GQ:PL	1/1:0,44:44:99:1212,132,0
2R	17535150	.	T	G	671.77	.	AC=2;AF=1.00;AN=2;BaseQRankSum=0.998;ClippingRankSum=0.000;DP=31;ExcessHet=3.0103;FS=2.927;MLEAC=2;MLEAF=1.00;MQ=43.94;MQRankSum=-0.131;QD=21.67;ReadPosRankSum=-0.784;SOR=0.193	GT:AD:DP:GQ:PL	1/1:2,29:31:40:700,40,0
2R	17535168	.	C	G	800.77	.	AC=2;AF=1.00;AN=2;DP=30;ExcessHet=3.0103;FS=0.000;MLEAC=2;MLEAF=1.00;MQ=43.93;QD=26.69;SOR=0.693	GT:AD:DP:GQ:PL	1/1:0,30:30:90:829,90,0
2R	17535199	.	G	A	501.03	.	AC=2;AF=1.00;AN=2;BaseQRankSum=2.043;ClippingRankSum=0.000;DP=25;ExcessHet=3.0103;FS=0.000;MLEAC=2;MLEAF=1.00;MQ=44.00;MQRankSum=0.000;QD=20.04;ReadPosRankSum=0.725;SOR=0.627	GT:AD:DP:GQ:PL	1/1:3,22:25:12:529,12,0
2R	17535801	.	A	G	1048.77	.	AC=1;AF=0.500;AN=2;BaseQRankSum=-0.927;ClippingRankSum=0.000;DP=53;ExcessHet=3.0103;FS=1.501;MLEAC=1;MLEAF=0.500;MQ=43.96;MQRankSum=-0.369;QD=19.79;ReadPosRankSum=0.811;SOR=0.395	GT:AD:DP:GQ:PL	0/1:8,45:53:48:1077,0,48
2R	17535876	.	C	T	935.78	.	AC=1;AF=0.500;AN=2;BaseQRankSum=1.533;ClippingRankSum=0.000;DP=47;ExcessHet=3.0103;FS=0.000;MLEAC=1;MLEAF=0.500;MQ=44.00;MQRankSum=0.000;QD=19.91;ReadPosRankSum=-0.344;SOR=0.954	GT:AD:DP:GQ:PL	0/1:6,41:47:24:964,0,24
2R	17536010	.	T	G	1025.96	.	AC=2;AF=1.00;AN=2;BaseQRankSum=0.609;ClippingRankSum=0.000;DP=51;ExcessHet=3.0103;FS=1.672;MLEAC=2;MLEAF=1.00;MQ=43.96;MQRankSum=-0.304;QD=20.12;ReadPosRankSum=0.315;SOR=1.154	GT:AD:DP:GQ:PL	1/1:6,45:51:5:1053,5,0
2R	17536141	.	A	C	1288.77	.	AC=2;AF=1.00;AN=2;BaseQRankSum=-0.609;ClippingRankSum=0.000;DP=54;ExcessHet=3.0103;FS=0.000;MLEAC=2;MLEAF=1.00;MQ=44.00;MQRankSum=0.000;QD=23.87;ReadPosRankSum=0.436;SOR=0.500	GT:AD:DP:GQ:PL	1/1:3,51:54:77:1317,77,0
2R	17536155	.	G	A	1434.77	.	AC=2;AF=1.00;AN=2;BaseQRankSum=0.709;ClippingRankSum=0.000;DP=58;ExcessHet=3.0103;FS=0.000;MLEAC=2;MLEAF=1.00;MQ=44.00;MQRankSum=0.000;QD=24.74;ReadPosRankSum=0.685;SOR=0.390	GT:AD:DP:GQ:PL	1/1:3,55:58:99:1463,105,0
2R	17536166	.	T	TA	1451.73	.	AC=2;AF=1.00;AN=2;BaseQRankSum=-0.759;ClippingRankSum=0.000;DP=60;ExcessHet=3.0103;FS=0.000;MLEAC=2;MLEAF=1.00;MQ=44.00;MQRankSum=0.000;QD=25.03;ReadPosRankSum=1.194;SOR=0.390	GT:AD:DP:GQ:PL	1/1:3,55:58:86:1489,86,0
2R	17536321	.	A	G	1089.77	.	AC=1;AF=0.500;AN=2;BaseQRankSum=0.095;ClippingRankSum=0.000;DP=55;ExcessHet=3.0103;FS=0.000;MLEAC=1;MLEAF=0.500;MQ=44.00;MQRankSum=0.000;QD=20.18;ReadPosRankSum=-0.669;SOR=0.598	GT:AD:DP:GQ:PL	0/1:7,47:54:28:1118,0,28
2R	17536377	.	T	C	1081.74	.	AC=1;AF=0.500;AN=2;BaseQRankSum=0.014;ClippingRankSum=0.000;DP=54;ExcessHet=3.0103;FS=1.602;MLEAC=1;MLEAF=0.500;MQ=44.00;MQRankSum=0.000;QD=20.03;ReadPosRankSum=0.271;SOR=0.764	GT:AD:DP:GQ:PL	0/1:7,47:54:6:1109,0,6
2R	17536482	.	C	T	1174.85	.	AC=2;AF=1.00;AN=2;BaseQRankSum=-0.335;ClippingRankSum=0.000;DP=57;ExcessHet=3.0103;FS=7.130;MLEAC=2;MLEAF=1.00;MQ=43.97;MQRankSum=-0.286;QD=20.61;ReadPosRankSum=-1.494;SOR=0.312	GT:AD:DP:GQ:PL	1/1:6,51:57:17:1203,17,0
2R	17536498	.	A	G	1161.79	.	AC=1;AF=0.500;AN=2;BaseQRankSum=0.320;ClippingRankSum=0.000;DP=58;ExcessHet=3.0103;FS=3.739;MLEAC=1;MLEAF=0.500;MQ=43.97;MQRankSum=-0.318;QD=20.03;ReadPosRankSum=0.058;SOR=0.408	GT:AD:DP:GQ:PL	0/1:7,51:58:22:1190,0,22
2R	17536585	.	A	T	2005.77	.	AC=1;AF=0.500;AN=2;BaseQRankSum=-1.170;ClippingRankSum=0.000;DP=60;ExcessHet=3.0103;FS=0.000;MLEAC=1;MLEAF=0.500;MQ=44.00;MQRankSum=0.000;QD=33.43;ReadPosRankSum=-0.660;SOR=0.941	GT:AD:DP:GQ:PL	0/1:8,52:60:99:2034,0,198
2R	17536589	.	A	C	2022.77	.	AC=1;AF=0.500;AN=2;BaseQRankSum=-1.838;ClippingRankSum=0.000;DP=61;ExcessHet=3.0103;FS=1.431;MLEAC=1;MLEAF=0.500;MQ=44.00;MQRankSum=0.000;QD=33.71;ReadPosRankSum=-0.988;SOR=0.469	GT:AD:DP:GQ:PL	0/1:8,52:60:99:2051,0,229
2R	17536605	.	T	G	1148.89	.	AC=2;AF=1.00;AN=2;BaseQRankSum=0.615;ClippingRankSum=0.000;DP=60;ExcessHet=3.0103;FS=3.728;MLEAC=2;MLEAF=1.00;MQ=44.00;MQRankSum=0.000;QD=19.47;ReadPosRankSum=-1.297;SOR=0.343	GT:AD:DP:GQ:PL	1/1:7,52:59:2:1175,2,0
2R	17536847	.	C	T	1222.77	.	AC=1;AF=0.500;AN=2;BaseQRankSum=1.292;ClippingRankSum=0.000;DP=58;ExcessHet=3.0103;FS=1.504;MLEAC=1;MLEAF=0.500;MQ=44.00;MQRankSum=0.000;QD=21.08;ReadPosRankSum=-1.004;SOR=0.368	GT:AD:DP:GQ:PL	0/1:8,50:58:49:1251,0,49
2R	17537121	.	A	G	704.77	.	AC=1;AF=0.500;AN=2;BaseQRankSum=-1.577;ClippingRankSum=0.000;DP=39;ExcessHet=3.0103;FS=10.298;MLEAC=1;MLEAF=0.500;MQ=43.95;MQRankSum=-0.407;QD=18.55;ReadPosRankSum=0.047;SOR=0.420	GT:AD:DP:GQ:PL	0/1:7,31:38:85:733,0,85
2R	17537259	.	T	C	673.77	.	AC=1;AF=0.500;AN=2;BaseQRankSum=-1.368;ClippingRankSum=0.000;DP=40;ExcessHet=3.0103;FS=3.462;MLEAC=1;MLEAF=0.500;MQ=44.00;MQRankSum=0.000;QD=16.84;ReadPosRankSum=-0.288;SOR=0.569	GT:AD:DP:GQ:PL	0/1:9,31:40:99:702,0,132
2R	17537334	.	T	C	756.77	.	AC=1;AF=0.500;AN=2;BaseQRankSum=1.299;ClippingRankSum=0.000;DP=41;ExcessHet=3.0103;FS=6.287;MLEAC=1;MLEAF=0.500;MQ=44.00;MQRankSum=0.000;QD=18.92;ReadPosRankSum=1.455;SOR=0.581	GT:AD:DP:GQ:PL	0/1:8,32:40:85:785,0,85
2R	17537379	.	T	C	733.74	.	AC=2;AF=1.00;AN=2;BaseQRankSum=0.046;ClippingRankSum=0.000;DP=38;ExcessHet=3.0103;FS=1.805;MLEAC=2;MLEAF=1.00;MQ=44.00;MQRankSum=0.000;QD=19.83;ReadPosRankSum=-1.484;SOR=0.603	GT:AD:DP:GQ:PL	1/1:5,32:37:6:761,6,0
2R	17537499	.	A	G	674.77	.	AC=1;AF=0.500;AN=2;BaseQRankSum=0.198;ClippingRankSum=0.000;DP=40;ExcessHet=3.0103;FS=0.000;MLEAC=1;MLEAF=0.500;MQ=44.00;MQRankSum=0.000;QD=17.30;ReadPosRankSum=0.022;SOR=0.756	GT:AD:DP:GQ:PL	0/1:8,31:39:99:703,0,103
2R	17537691	.	T	C	737.77	.	AC=1;AF=0.500;AN=2;BaseQRankSum=-1.955;ClippingRankSum=0.000;DP=38;ExcessHet=3.0103;FS=4.322;MLEAC=1;MLEAF=0.500;MQ=44.00;MQRankSum=0.000;QD=19.41;ReadPosRankSum=0.758;SOR=0.132	GT:AD:DP:GQ:PL	0/1:6,32:38:60:766,0,60
2R	17538228	.	C	T	59.77	.	AC=1;AF=0.500;AN=2;BaseQRankSum=0.570;ClippingRankSum=0.000;DP=38;ExcessHet=3.0103;FS=3.699;MLEAC=1;MLEAF=0.500;MQ=44.00;MQRankSum=0.000;QD=1.57;ReadPosRankSum=0.553;SOR=1.514	GT:AD:DP:GQ:PL	0/1:31,7:38:88:88,0,766
2R	17538297	.	A	G	876.82	.	AC=1;AF=0.500;AN=2;BaseQRankSum=-1.316;ClippingRankSum=0.000;DP=41;ExcessHet=3.0103;FS=12.954;MLEAC=1;MLEAF=0.500;MQ=44.00;MQRankSum=0.000;QD=21.39;ReadPosRankSum=0.578;SOR=0.233	GT:AD:DP:GQ:PL	0/1:5,36:41:19:905,0,19
2R	17538309	.	A	G	1121.77	.	AC=2;AF=1.00;AN=2;DP=42;ExcessHet=3.0103;FS=0.000;MLEAC=2;MLEAF=1.00;MQ=44.00;QD=26.71;SOR=0.788	GT:AD:DP:GQ:PL	1/1:0,42:42:99:1150,126,0
2R	17538369	.	T	C	1226.77	.	AC=2;AF=1.00;AN=2;DP=46;ExcessHet=3.0103;FS=0.000;MLEAC=2;MLEAF=1.00;MQ=44.00;QD=26.67;SOR=0.780	GT:AD:DP:GQ:PL	1/1:0,46:46:99:1255,138,0
2R	17538676	.	A	C	1407.77	.	AC=2;AF=1.00;AN=2;DP=53;ExcessHet=3.0103;FS=0.000;MLEAC=2;MLEAF=1.00;MQ=44.00;QD=26.56;SOR=0.892	GT:AD:DP:GQ:PL	1/1:0,53:53:99:1436,159,0
2R	17538698	.	G	C	1346.77	.	AC=2;AF=1.00;AN=2;DP=51;ExcessHet=3.0103;FS=0.000;MLEAC=2;MLEAF=1.00;MQ=44.00;QD=26.41;SOR=0.900	GT:AD:DP:GQ:PL	1/1:0,51:51:99:1375,152,0
2R	17538776	.	G	C	1350.77	.	AC=2;AF=1.00;AN=2;DP=50;ExcessHet=3.0103;FS=0.000;MLEAC=2;MLEAF=1.00;MQ=44.00;QD=27.02;SOR=0.773	GT:AD:DP:GQ:PL	1/1:0,50:50:99:1379,150,0
2R	17538982	.	T	C	1596.77	.	AC=2;AF=1.00;AN=2;DP=60;ExcessHet=3.0103;FS=0.000;MLEAC=2;MLEAF=1.00;MQ=44.37;QD=26.61;SOR=0.906	GT:AD:DP:GQ:PL	1/1:0,60:60:99:1625,179,0
2R	17539068	.	CCCT	C	2897.73	.	AC=2;AF=1.00;AN=2;DP=69;ExcessHet=3.0103;FS=0.000;MLEAC=2;MLEAF=1.00;MQ=44.32;QD=29.25;SOR=0.818	GT:AD:DP:GQ:PL	1/1:0,66:66:99:2935,199,0
2R	17539204	.	G	C	1355.77	.	AC=1;AF=0.500;AN=2;BaseQRankSum=-0.750;ClippingRankSum=0.000;DP=64;ExcessHet=3.0103;FS=0.000;MLEAC=1;MLEAF=0.500;MQ=44.00;MQRankSum=0.000;QD=21.18;ReadPosRankSum=-0.011;SOR=0.537	GT:AD:DP:GQ:PL	0/1:7,57:64:71:1384,0,71
2R	17539255	.	G	A	41.77	.	AC=1;AF=0.500;AN=2;BaseQRankSum=2.541;ClippingRankSum=0.000;DP=73;ExcessHet=3.0103;FS=7.464;MLEAC=1;MLEAF=0.500;MQ=44.00;MQRankSum=0.000;QD=0.57;ReadPosRankSum=0.913;SOR=1.537	GT:AD:DP:GQ:PL	0/1:63,10:73:70:70,0,1511
2R	17539282	.	T	G	35.77	.	AC=1;AF=0.500;AN=2;BaseQRankSum=-1.302;ClippingRankSum=0.000;DP=72;ExcessHet=3.0103;FS=7.364;MLEAC=1;MLEAF=0.500;MQ=44.00;MQRankSum=0.000;QD=0.50;ReadPosRankSum=0.023;SOR=1.545	GT:AD:DP:GQ:PL	0/1:62,10:72:64:64,0,1533
2R	17539308	.	A	G	1804.77	.	AC=2;AF=1.00;AN=2;DP=62;ExcessHet=3.0103;FS=0.000;MLEAC=2;MLEAF=1.00;MQ=43.97;QD=29.11;SOR=0.826	GT:AD:DP:GQ:PL	1/1:0,62:62:99:1833,188,0
2R	17539327	.	A	C	1781.77	.	AC=2;AF=1.00;AN=2;DP=63;ExcessHet=3.0103;FS=0.000;MLEAC=2;MLEAF=1.00;MQ=43.97;QD=28.28;SOR=0.859	GT:AD:DP:GQ:PL	1/1:0,63:63:99:1810,188,0
2R	17539361	.	C	T	1314.28	.	AC=1;AF=0.500;AN=2;BaseQRankSum=0.092;ClippingRankSum=0.000;DP=60;ExcessHet=3.0103;FS=1.727;MLEAC=1;MLEAF=0.500;MQ=43.93;MQRankSum=-0.436;QD=21.90;ReadPosRankSum=1.208;SOR=0.307	GT:AD:DP:GQ:PL	0/1:6,54:60:9:1342,0,9
2R	17539420	.	A	G	1392.77	.	AC=2;AF=1.00;AN=2;DP=51;ExcessHet=3.0103;FS=0.000;MLEAC=2;MLEAF=1.00;MQ=43.92;QD=27.31;SOR=0.732	GT:AD:DP:GQ:PL	1/1:0,51:51:99:1421,153,0
2R	17539449	.	C	A	1451.77	.	AC=2;AF=1.00;AN=2;DP=55;ExcessHet=3.0103;FS=0.000;MLEAC=2;MLEAF=1.00;MQ=43.89;QD=26.88;SOR=0.846	GT:AD:DP:GQ:PL	1/1:0,54:54:99:1480,161,0
2R	17539540	.	C	T	2048.77	.	AC=2;AF=1.00;AN=2;DP=48;ExcessHet=3.0103;FS=0.000;MLEAC=2;MLEAF=1.00;MQ=44.00;QD=28.09;SOR=1.298	GT:AD:DP:GQ:PL	1/1:0,48:48:99:2077,144,0
2R	17539549	.	T	C	2088.77	.	AC=2;AF=1.00;AN=2;DP=49;ExcessHet=3.0103;FS=0.000;MLEAC=2;MLEAF=1.00;MQ=44.00;QD=27.31;SOR=1.345	GT:AD:DP:GQ:PL	1/1:0,49:49:99:2117,147,0
2R	17539570	.	A	T	2070.77	.	AC=2;AF=1.00;AN=2;DP=46;ExcessHet=3.0103;FS=0.000;MLEAC=2;MLEAF=1.00;MQ=43.96;QD=23.03;SOR=1.609	GT:AD:DP:GQ:PL	1/1:0,46:46:99:2099,141,0
2R	17539571	.	C	T	2041.77	.	AC=2;AF=1.00;AN=2;DP=46;ExcessHet=3.0103;FS=0.000;MLEAC=2;MLEAF=1.00;MQ=43.96;QD=25.97;SOR=1.609	GT:AD:DP:GQ:PL	1/1:0,46:46:99:2070,138,0
2R	17539578	.	A	C	2056.77	.	AC=2;AF=1.00;AN=2;DP=46;ExcessHet=3.0103;FS=0.000;MLEAC=2;MLEAF=1.00;MQ=43.96;QD=27.98;SOR=1.609	GT:AD:DP:GQ:PL	1/1:0,46:46:99:2085,141,0
2R	17539646	.	G	A	1421.77	.	AC=1;AF=0.500;AN=2;BaseQRankSum=-0.614;ClippingRankSum=0.000;DP=43;ExcessHet=3.0103;FS=1.561;MLEAC=1;MLEAF=0.500;MQ=43.91;MQRankSum=-0.642;QD=33.06;ReadPosRankSum=0.345;SOR=0.444	GT:AD:DP:GQ:PL	0/1:8,35:43:99:1450,0,209
2R	17539654	.	A	C	1513.77	.	AC=1;AF=0.500;AN=2;BaseQRankSum=-0.980;ClippingRankSum=0.000;DP=47;ExcessHet=3.0103;FS=1.544;MLEAC=1;MLEAF=0.500;MQ=43.92;MQRankSum=-0.555;QD=32.21;ReadPosRankSum=-0.892;SOR=0.615	GT:AD:DP:GQ:PL	0/1:7,40:47:99:1542,0,174
2R	17539680	.	A	G	877.77	.	AC=1;AF=0.500;AN=2;BaseQRankSum=-0.947;ClippingRankSum=0.000;DP=47;ExcessHet=3.0103;FS=0.000;MLEAC=1;MLEAF=0.500;MQ=43.92;MQRankSum=-0.501;QD=18.68;ReadPosRankSum=-0.636;SOR=0.954	GT:AD:DP:GQ:PL	0/1:6,41:47:31:906,0,31
2R	17539807	.	A	T	1057.77	.	AC=2;AF=1.00;AN=2;BaseQRankSum=-2.145;ClippingRankSum=0.000;DP=48;ExcessHet=3.0103;FS=0.000;MLEAC=2;MLEAF=1.00;MQ=44.00;MQRankSum=0.000;QD=22.04;ReadPosRankSum=0.751;SOR=0.454	GT:AD:DP:GQ:PL	1/1:3,45:48:56:1086,56,0
2R	17540281	.	G	C	1242.77	.	AC=2;AF=1.00;AN=2;DP=45;ExcessHet=3.0103;FS=0.000;MLEAC=2;MLEAF=1.00;MQ=44.00;QD=27.62;SOR=1.154	GT:AD:DP:GQ:PL	1/1:0,45:45:99:1271,136,0
2R	17540380	.	C	T	1115.77	.	AC=2;AF=1.00;AN=2;DP=44;ExcessHet=3.0103;FS=0.000;MLEAC=2;MLEAF=1.00;MQ=44.00;QD=27.21;SOR=0.741	GT:AD:DP:GQ:PL	1/1:0,41:41:99:1144,123,0
2R	17540479	.	A	C	696.77	.	AC=1;AF=0.500;AN=2;BaseQRankSum=-1.518;ClippingRankSum=0.000;DP=38;ExcessHet=3.0103;FS=0.000;MLEAC=1;MLEAF=0.500;MQ=43.95;MQRankSum=2.609;QD=18.83;ReadPosRankSum=-0.577;SOR=0.538	GT:AD:DP:GQ:PL	0/1:5,32:37:29:725,0,29
2R	17540844	.	C	T	804.77	.	AC=2;AF=1.00;AN=2;DP=31;ExcessHet=3.0103;FS=0.000;MLEAC=2;MLEAF=1.00;MQ=43.91;QD=26.83;SOR=0.826	GT:AD:DP:GQ:PL	1/1:0,30:30:90:833,90,0
2R	17540960	.	C	T	1693.77	.	AC=2;AF=1.00;AN=2;DP=39;ExcessHet=3.0103;FS=0.000;MLEAC=2;MLEAF=1.00;MQ=44.00;QD=32.62;SOR=0.743	GT:AD:DP:GQ:PL	1/1:0,39:39:99:1722,120,0
2R	17540969	.	G	A	1693.77	.	AC=2;AF=1.00;AN=2;DP=39;ExcessHet=3.0103;FS=0.000;MLEAC=2;MLEAF=1.00;MQ=44.00;QD=33.37;SOR=0.850	GT:AD:DP:GQ:PL	1/1:0,39:39:99:1722,120,0
2R	17541141	.	T	C	1393.77	.	AC=2;AF=1.00;AN=2;DP=49;ExcessHet=3.0103;FS=0.000;MLEAC=2;MLEAF=1.00;MQ=44.00;QD=28.44;SOR=1.755	GT:AD:DP:GQ:PL	1/1:0,49:49:99:1422,147,0
2R	17541169	.	C	T	1020.85	.	AC=2;AF=1.00;AN=2;BaseQRankSum=2.194;ClippingRankSum=0.000;DP=46;ExcessHet=3.0103;FS=0.000;MLEAC=2;MLEAF=1.00;MQ=44.00;MQRankSum=0.000;QD=22.19;ReadPosRankSum=-0.036;SOR=1.228	GT:AD:DP:GQ:PL	1/1:5,41:46:17:1049,17,0
2R	17541213	.	T	C	1268.77	.	AC=2;AF=1.00;AN=2;DP=48;ExcessHet=3.0103;FS=0.000;MLEAC=2;MLEAF=1.00;MQ=44.00;QD=26.43;SOR=1.067	GT:AD:DP:GQ:PL	1/1:0,48:48:99:1297,144,0
2R	17541770	.	T	C	1472.77	.	AC=2;AF=1.00;AN=2;DP=56;ExcessHet=3.0103;FS=0.000;MLEAC=2;MLEAF=1.00;MQ=43.93;QD=26.30;SOR=0.922	GT:AD:DP:GQ:PL	1/1:0,56:56:99:1501,167,0
2R	17541831	.	TAATGTTTAACTAATTC	T	266.73	.	AC=1;AF=0.500;AN=2;BaseQRankSum=0.129;ClippingRankSum=0.000;DP=60;ExcessHet=3.0103;FS=7.584;MLEAC=1;MLEAF=0.500;MQ=43.82;MQRankSum=-4.865;QD=4.45;ReadPosRankSum=0.053;SOR=1.069	GT:AD:DP:GQ:PL	0/1:49,11:60:99:304,0,2011
2R	17541920	.	G	T	838.77	.	AC=1;AF=0.500;AN=2;BaseQRankSum=2.381;ClippingRankSum=0.000;DP=50;ExcessHet=3.0103;FS=4.945;MLEAC=1;MLEAF=0.500;MQ=43.81;MQRankSum=3.503;QD=16.78;ReadPosRankSum=0.631;SOR=0.200	GT:AD:DP:GQ:PL	0/1:13,37:50:99:867,0,418
2R	17541929	.	A	T	438.77	.	AC=1;AF=0.500;AN=2;BaseQRankSum=-0.241;ClippingRankSum=0.000;DP=54;ExcessHet=3.0103;FS=2.790;MLEAC=1;MLEAF=0.500;MQ=43.75;MQRankSum=-4.326;QD=8.13;ReadPosRankSum=-0.583;SOR=1.314	GT:AD:DP:GQ:PL	0/1:40,14:54:99:467,0,1637
2R	17541931	.	GGGAT	G	429.73	.	AC=1;AF=0.500;AN=2;BaseQRankSum=0.198;ClippingRankSum=0.000;DP=54;ExcessHet=3.0103;FS=2.790;MLEAC=1;MLEAF=0.500;MQ=43.75;MQRankSum=-4.326;QD=7.96;ReadPosRankSum=-0.089;SOR=1.314	GT:AD:DP:GQ:PL	0/1:40,14:54:99:467,0,1637
2R	17541938	.	A	T	503.77	.	AC=1;AF=0.500;AN=2;BaseQRankSum=-0.986;ClippingRankSum=0.000;DP=50;ExcessHet=3.0103;FS=2.825;MLEAC=1;MLEAF=0.500;MQ=43.73;MQRankSum=-4.118;QD=10.08;ReadPosRankSum=-2.471;SOR=1.270	GT:AD:DP:GQ:PL	0/1:36,14:50:99:532,0,1615
2R	17541939	.	T	A	509.77	.	AC=1;AF=0.500;AN=2;BaseQRankSum=-1.866;ClippingRankSum=0.000;DP=49;ExcessHet=3.0103;FS=2.779;MLEAC=1;MLEAF=0.500;MQ=43.72;MQRankSum=-4.065;QD=10.40;ReadPosRankSum=-2.578;SOR=1.179	GT:AD:DP:GQ:PL	0/1:35,14:49:99:538,0,1531
2R	17541950	.	C	G	434.77	.	AC=1;AF=0.500;AN=2;BaseQRankSum=-0.347;ClippingRankSum=0.000;DP=49;ExcessHet=3.0103;FS=1.290;MLEAC=1;MLEAF=0.500;MQ=43.76;MQRankSum=-3.667;QD=8.87;ReadPosRankSum=-0.177;SOR=1.027	GT:AD:DP:GQ:PL	0/1:35,14:49:99:463,0,1366
2R	17541978	.	A	C	470.77	.	AC=1;AF=0.500;AN=2;BaseQRankSum=-2.324;ClippingRankSum=0.000;DP=51;ExcessHet=3.0103;FS=2.789;MLEAC=1;MLEAF=0.500;MQ=43.83;MQRankSum=-3.172;QD=9.23;ReadPosRankSum=-0.072;SOR=0.294	GT:AD:DP:GQ:PL	0/1:36,15:51:99:499,0,1371
2R	17542001	.	C	G	442.77	.	AC=1;AF=0.500;AN=2;BaseQRankSum=-0.700;ClippingRankSum=0.000;DP=52;ExcessHet=3.0103;FS=2.796;MLEAC=1;MLEAF=0.500;MQ=43.83;MQRankSum=-3.329;QD=8.68;ReadPosRankSum=0.370;SOR=0.346	GT:AD:DP:GQ:PL	0/1:37,14:51:99:471,0,1416
2R	17542112	.	G	A	1504.77	.	AC=2;AF=1.00;AN=2;DP=57;ExcessHet=3.0103;FS=0.000;MLEAC=2;MLEAF=1.00;MQ=43.95;QD=26.40;SOR=0.877	GT:AD:DP:GQ:PL	1/1:0,57:57:99:1533,170,0
2R	17542466	.	G	T	40.77	.	AC=1;AF=0.500;AN=2;BaseQRankSum=1.775;ClippingRankSum=0.000;DP=43;ExcessHet=3.0103;FS=1.606;MLEAC=1;MLEAF=0.500;MQ=44.00;MQRankSum=0.000;QD=0.97;ReadPosRankSum=-0.532;SOR=0.826	GT:AD:DP:GQ:PL	0/1:35,7:42:69:69,0,820
2R	17542498	.	G	A	1494.77	.	AC=2;AF=1.00;AN=2;DP=36;ExcessHet=3.0103;FS=0.000;MLEAC=2;MLEAF=1.00;MQ=43.95;QD=32.79;SOR=0.927	GT:AD:DP:GQ:PL	1/1:0,36:36:99:1523,111,0
2R	17542507	.	C	T	1352.77	.	AC=2;AF=1.00;AN=2;DP=32;ExcessHet=3.0103;FS=0.000;MLEAC=2;MLEAF=1.00;MQ=43.94;QD=25.32;SOR=0.957	GT:AD:DP:GQ:PL	1/1:0,32:32:96:1381,96,0
2R	17542562	.	C	T	680.77	.	AC=1;AF=0.500;AN=2;BaseQRankSum=1.695;ClippingRankSum=0.000;DP=39;ExcessHet=3.0103;FS=1.582;MLEAC=1;MLEAF=0.500;MQ=43.52;MQRankSum=-1.024;QD=17.46;ReadPosRankSum=-0.106;SOR=0.453	GT:AD:DP:GQ:PL	0/1:8,31:39:85:709,0,85
2R	17542567	.	A	G	1597.77	.	AC=2;AF=1.00;AN=2;DP=40;ExcessHet=3.0103;FS=0.000;MLEAC=2;MLEAF=1.00;MQ=43.54;QD=30.22;SOR=0.793	GT:AD:DP:GQ:PL	1/1:0,40:40:99:1626,120,0
2R	17542580	.	G	A	1107.77	.	AC=2;AF=1.00;AN=2;DP=42;ExcessHet=3.0103;FS=0.000;MLEAC=2;MLEAF=1.00;MQ=43.56;QD=27.02;SOR=0.741	GT:AD:DP:GQ:PL	1/1:0,41:41:99:1136,123,0
2R	17542667	.	G	A	1831.77	.	AC=2;AF=1.00;AN=2;DP=43;ExcessHet=3.0103;FS=0.000;MLEAC=2;MLEAF=1.00;MQ=43.89;QD=31.99;SOR=1.179	GT:AD:DP:GQ:PL	1/1:0,43:43:99:1860,129,0
2R	17542671	.	A	C	1831.77	.	AC=2;AF=1.00;AN=2;DP=43;ExcessHet=3.0103;FS=0.000;MLEAC=2;MLEAF=1.00;MQ=43.89;QD=30.19;SOR=1.179	GT:AD:DP:GQ:PL	1/1:0,43:43:99:1860,129,0
2R	17542796	.	C	T	1093.77	.	AC=2;AF=1.00;AN=2;BaseQRankSum=1.768;ClippingRankSum=0.000;DP=44;ExcessHet=3.0103;FS=3.424;MLEAC=2;MLEAF=1.00;MQ=43.53;MQRankSum=-0.448;QD=24.86;ReadPosRankSum=-0.330;SOR=0.595	GT:AD:DP:GQ:PL	1/1:1,43:44:99:1122,121,0
2R	17542862	.	C	G	1359.77	.	AC=2;AF=1.00;AN=2;DP=49;ExcessHet=3.0103;FS=0.000;MLEAC=2;MLEAF=1.00;MQ=43.82;QD=27.75;SOR=1.112	GT:AD:DP:GQ:PL	1/1:0,49:49:99:1388,147,0
2R	17543039	.	A	G	1374.77	.	AC=2;AF=1.00;AN=2;DP=51;ExcessHet=3.0103;FS=0.000;MLEAC=2;MLEAF=1.00;MQ=43.67;QD=26.96;SOR=1.094	GT:AD:DP:GQ:PL	1/1:0,51:51:99:1403,153,0
2R	17543099	.	C	A	1046.77	.	AC=1;AF=0.500;AN=2;BaseQRankSum=1.988;ClippingRankSum=0.000;DP=54;ExcessHet=3.0103;FS=13.668;MLEAC=1;MLEAF=0.500;MQ=43.96;MQRankSum=0.000;QD=19.75;ReadPosRankSum=0.518;SOR=0.714	GT:AD:DP:GQ:PL	0/1:7,46:53:99:1075,0,157
2R	17543216	.	G	C	2003.77	.	AC=2;AF=1.00;AN=2;DP=46;ExcessHet=3.0103;FS=0.000;MLEAC=2;MLEAF=1.00;MQ=43.91;QD=33.04;SOR=0.874	GT:AD:DP:GQ:PL	1/1:0,46:46:99:2032,141,0
2R	17543220	.	C	A	1660.77	.	AC=1;AF=0.500;AN=2;BaseQRankSum=0.694;ClippingRankSum=0.000;DP=47;ExcessHet=3.0103;FS=0.000;MLEAC=1;MLEAF=0.500;MQ=43.92;MQRankSum=-0.382;QD=35.58;ReadPosRankSum=0.768;SOR=0.836	GT:AD:DP:GQ:PL	0/1:4,43:47:39:1689,0,39
2R	17543264	.	A	G	1273.77	.	AC=2;AF=1.00;AN=2;DP=48;ExcessHet=3.0103;FS=0.000;MLEAC=2;MLEAF=1.00;MQ=44.00;QD=26.54;SOR=0.963	GT:AD:DP:GQ:PL	1/1:0,48:48:99:1302,144,0
2R	17543345	.	A	C	1168.77	.	AC=2;AF=1.00;AN=2;DP=44;ExcessHet=3.0103;FS=0.000;MLEAC=2;MLEAF=1.00;MQ=44.00;QD=26.56;SOR=0.990	GT:AD:DP:GQ:PL	1/1:0,44:44:99:1197,132,0
2R	17543381	.	A	C	1871.79	.	AC=2;AF=1.00;AN=2;BaseQRankSum=0.775;ClippingRankSum=0.000;DP=49;ExcessHet=3.0103;FS=2.152;MLEAC=2;MLEAF=1.00;MQ=44.00;MQRankSum=0.000;QD=32.74;ReadPosRankSum=0.690;SOR=0.486	GT:AD:DP:GQ:PL	1/1:3,46:49:22:1900,22,0
2R	17543382	.	C	T	1871.79	.	AC=2;AF=1.00;AN=2;BaseQRankSum=2.421;ClippingRankSum=0.000;DP=49;ExcessHet=3.0103;FS=2.152;MLEAC=2;MLEAF=1.00;MQ=44.00;MQRankSum=0.000;QD=29.31;ReadPosRankSum=0.669;SOR=0.486	GT:AD:DP:GQ:PL	1/1:3,46:49:22:1900,22,0
2R	17543416	.	C	T	2042.77	.	AC=2;AF=1.00;AN=2;DP=48;ExcessHet=3.0103;FS=0.000;MLEAC=2;MLEAF=1.00;MQ=44.00;QD=28.53;SOR=0.823	GT:AD:DP:GQ:PL	1/1:0,47:47:99:2071,141,0
2R	17543420	.	A	G	2042.77	.	AC=2;AF=1.00;AN=2;DP=46;ExcessHet=3.0103;FS=0.000;MLEAC=2;MLEAF=1.00;MQ=44.00;QD=32.81;SOR=0.780	GT:AD:DP:GQ:PL	1/1:0,46:46:99:2071,141,0
2R	17543447	.	A	C	1207.77	.	AC=2;AF=1.00;AN=2;DP=47;ExcessHet=3.0103;FS=0.000;MLEAC=2;MLEAF=1.00;MQ=44.00;QD=25.70;SOR=0.823	GT:AD:DP:GQ:PL	1/1:0,47:47:99:1236,140,0
2R	17543600	.	T	C	2179.77	.	AC=2;AF=1.00;AN=2;DP=52;ExcessHet=3.0103;FS=0.000;MLEAC=2;MLEAF=1.00;MQ=44.00;QD=27.44;SOR=0.732	GT:AD:DP:GQ:PL	1/1:0,51:51:99:2208,159,0
2R	17543625	.	A	T	1930.78	.	AC=2;AF=1.00;AN=2;BaseQRankSum=-0.228;ClippingRankSum=0.000;DP=54;ExcessHet=3.0103;FS=0.000;MLEAC=2;MLEAF=1.00;MQ=44.00;MQRankSum=0.000;QD=32.46;ReadPosRankSum=0.382;SOR=0.418	GT:AD:DP:GQ:PL	1/1:3,50:53:24:1959,24,0
2R	17543746	.	T	C	986.77	.	AC=1;AF=0.500;AN=2;BaseQRankSum=-0.942;ClippingRankSum=0.000;DP=54;ExcessHet=3.0103;FS=5.324;MLEAC=1;MLEAF=0.500;MQ=43.96;MQRankSum=-0.434;QD=18.62;ReadPosRankSum=0.055;SOR=0.442	GT:AD:DP:GQ:PL	0/1:10,43:53:99:1015,0,118
2R	17543838	.	A	C	1753.77	.	AC=2;AF=1.00;AN=2;DP=42;ExcessHet=3.0103;FS=0.000;MLEAC=2;MLEAF=1.00;MQ=44.00;QD=36.13;SOR=0.843	GT:AD:DP:GQ:PL	1/1:0,41:41:99:1782,123,0
2R	17543840	.	C	G	1753.77	.	AC=2;AF=1.00;AN=2;DP=42;ExcessHet=3.0103;FS=0.000;MLEAC=2;MLEAF=1.00;MQ=44.00;QD=29.47;SOR=0.843	GT:AD:DP:GQ:PL	1/1:0,41:41:99:1782,123,0
2R	17543861	.	T	C	961.77	.	AC=2;AF=1.00;AN=2;DP=39;ExcessHet=3.0103;FS=0.000;MLEAC=2;MLEAF=1.00;MQ=44.00;QD=25.31;SOR=0.693	GT:AD:DP:GQ:PL	1/1:0,38:38:99:990,113,0
2R	17544046	.	C	A	107.77	.	AC=1;AF=0.500;AN=2;BaseQRankSum=1.302;ClippingRankSum=0.000;DP=58;ExcessHet=3.0103;FS=7.654;MLEAC=1;MLEAF=0.500;MQ=43.97;MQRankSum=0.528;QD=1.86;ReadPosRankSum=-1.182;SOR=2.125	GT:AD:DP:GQ:PL	0/1:47,11:58:99:136,0,1086
2R	17544187	.	G	A	1121.98	.	AC=2;AF=1.00;AN=2;BaseQRankSum=-0.883;ClippingRankSum=0.000;DP=53;ExcessHet=3.0103;FS=4.465;MLEAC=2;MLEAF=1.00;MQ=43.96;MQRankSum=0.000;QD=21.58;ReadPosRankSum=-0.317;SOR=0.160	GT:AD:DP:GQ:PL	1/1:5,47:52:13:1150,13,0
2R	17544315	.	A	T	1487.77	.	AC=1;AF=0.500;AN=2;BaseQRankSum=0.202;ClippingRankSum=0.000;DP=43;ExcessHet=3.0103;FS=0.000;MLEAC=1;MLEAF=0.500;MQ=43.95;MQRankSum=-0.240;QD=34.60;ReadPosRankSum=0.230;SOR=0.743	GT:AD:DP:GQ:PL	0/1:4,39:43:31:1516,0,31
2R	17544330	.	T	G	1408.77	.	AC=1;AF=0.500;AN=2;BaseQRankSum=-2.203;ClippingRankSum=0.000;DP=41;ExcessHet=3.0103;FS=0.000;MLEAC=1;MLEAF=0.500;MQ=43.95;MQRankSum=-0.298;QD=34.36;ReadPosRankSum=1.276;SOR=0.446	GT:AD:DP:GQ:PL	0/1:5,36:41:65:1437,0,65
2R	17544373	.	T	C	811.96	.	AC=2;AF=1.00;AN=2;BaseQRankSum=-2.052;ClippingRankSum=0.000;DP=40;ExcessHet=3.0103;FS=0.000;MLEAC=2;MLEAF=1.00;MQ=43.90;MQRankSum=-0.418;QD=20.30;ReadPosRankSum=-0.383;SOR=0.804	GT:AD:DP:GQ:PL	1/1:4,36:40:5:839,5,0
2R	17544394	.	G	GGGACAC	1213.73	.	AC=1;AF=0.500;AN=2;BaseQRankSum=-0.352;ClippingRankSum=0.000;DP=32;ExcessHet=3.0103;FS=0.000;MLEAC=1;MLEAF=0.500;MQ=43.88;MQRankSum=-0.392;QD=26.98;ReadPosRankSum=-1.639;SOR=0.368	GT:AD:DP:GQ:PL	0/1:3,28:31:36:1251,0,36
2R	17544435	.	C	T	1009.77	.	AC=2;AF=1.00;AN=2;BaseQRankSum=1.418;ClippingRankSum=0.000;DP=44;ExcessHet=3.0103;FS=2.169;MLEAC=2;MLEAF=1.00;MQ=43.87;MQRankSum=-0.327;QD=23.48;ReadPosRankSum=-0.716;SOR=0.503	GT:AD:DP:GQ:PL	1/1:3,40:43:49:1038,49,0
2R	17544649	.	A	T	1287.77	.	AC=2;AF=1.00;AN=2;DP=47;ExcessHet=3.0103;FS=0.000;MLEAC=2;MLEAF=1.00;MQ=43.88;QD=27.99;SOR=0.976	GT:AD:DP:GQ:PL	1/1:0,46:46:99:1316,138,0
2R	17544669	.	GCCGCGCCA	G	1630.73	.	AC=1;AF=0.500;AN=2;BaseQRankSum=-1.158;ClippingRankSum=0.000;DP=44;ExcessHet=3.0103;FS=5.010;MLEAC=1;MLEAF=0.500;MQ=43.87;MQRankSum=-0.514;QD=30.95;ReadPosRankSum=0.041;SOR=0.707	GT:AD:DP:GQ:PL	0/1:4,40:44:47:1668,0,47
2R	17544779	.	G	T	1377.77	.	AC=2;AF=1.00;AN=2;BaseQRankSum=1.458;ClippingRankSum=0.000;DP=57;ExcessHet=3.0103;FS=0.000;MLEAC=2;MLEAF=1.00;MQ=44.00;MQRankSum=0.000;QD=24.60;ReadPosRankSum=0.683;SOR=0.621	GT:AD:DP:GQ:PL	1/1:3,53:56:93:1406,93,0
2R	17544829	.	C	T	1208.77	.	AC=2;AF=1.00;AN=2;BaseQRankSum=0.702;ClippingRankSum=0.000;DP=54;ExcessHet=3.0103;FS=0.000;MLEAC=2;MLEAF=1.00;MQ=44.00;MQRankSum=0.000;QD=22.38;ReadPosRankSum=0.809;SOR=0.495	GT:AD:DP:GQ:PL	1/1:4,50:54:49:1237,49,0
2R	17544928	.	G	T	946.78	.	AC=1;AF=0.500;AN=2;BaseQRankSum=0.286;ClippingRankSum=0.000;DP=46;ExcessHet=3.0103;FS=11.674;MLEAC=1;MLEAF=0.500;MQ=44.00;MQRankSum=0.000;QD=20.58;ReadPosRankSum=0.000;SOR=1.209	GT:AD:DP:GQ:PL	0/1:6,40:46:27:975,0,27
2R	17545067	.	G	T	1098.77	.	AC=1;AF=0.500;AN=2;BaseQRankSum=-0.591;ClippingRankSum=0.000;DP=57;ExcessHet=3.0103;FS=1.368;MLEAC=1;MLEAF=0.500;MQ=43.93;MQRankSum=-0.625;QD=19.28;ReadPosRankSum=-0.985;SOR=0.467	GT:AD:DP:GQ:PL	0/1:10,47:57:99:1127,0,101
2R	17545084	.	T	A	914.77	.	AC=1;AF=0.500;AN=2;BaseQRankSum=-0.456;ClippingRankSum=0.000;DP=55;ExcessHet=3.0103;FS=2.867;MLEAC=1;MLEAF=0.500;MQ=43.96;MQRankSum=-0.484;QD=16.63;ReadPosRankSum=0.084;SOR=0.754	GT:AD:DP:GQ:PL	0/1:12,43:55:99:943,0,147
2R	17545163	.	G	A	1733.77	.	AC=1;AF=0.500;AN=2;BaseQRankSum=2.246;ClippingRankSum=0.000;DP=52;ExcessHet=3.0103;FS=16.582;MLEAC=1;MLEAF=0.500;MQ=43.77;MQRankSum=-1.158;QD=33.34;ReadPosRankSum=-1.307;SOR=1.421	GT:AD:DP:GQ:PL	0/1:9,43:52:99:1762,0,248
2R	17545168	.	A	C	1737.77	.	AC=1;AF=0.500;AN=2;BaseQRankSum=-2.431;ClippingRankSum=0.000;DP=52;ExcessHet=3.0103;FS=17.163;MLEAC=1;MLEAF=0.500;MQ=43.77;MQRankSum=-1.158;QD=33.42;ReadPosRankSum=-1.222;SOR=1.618	GT:AD:DP:GQ:PL	0/1:9,43:52:99:1766,0,319
2R	17545170	.	T	C	1737.77	.	AC=1;AF=0.500;AN=2;BaseQRankSum=-2.562;ClippingRankSum=0.000;DP=51;ExcessHet=3.0103;FS=14.319;MLEAC=1;MLEAF=0.500;MQ=43.77;MQRankSum=-1.333;QD=34.07;ReadPosRankSum=0.149;SOR=1.893	GT:AD:DP:GQ:PL	0/1:11,40:51:99:1766,0,319
2R	17545218	.	G	C	895.77	.	AC=1;AF=0.500;AN=2;BaseQRankSum=0.615;ClippingRankSum=0.000;DP=53;ExcessHet=3.0103;FS=2.797;MLEAC=1;MLEAF=0.500;MQ=43.78;MQRankSum=-1.525;QD=16.90;ReadPosRankSum=0.257;SOR=1.387	GT:AD:DP:GQ:PL	0/1:14,39:53:99:924,0,233
2R	17545245	.	T	G	831.77	.	AC=1;AF=0.500;AN=2;BaseQRankSum=-1.066;ClippingRankSum=0.000;DP=49;ExcessHet=3.0103;FS=0.000;MLEAC=1;MLEAF=0.500;MQ=43.76;MQRankSum=-1.453;QD=16.97;ReadPosRankSum=0.630;SOR=0.892	GT:AD:DP:GQ:PL	0/1:12,37:49:99:860,0,193
2R	17545510	.	T	A	1174.53	.	AC=1;AF=0.500;AN=2;BaseQRankSum=2.714;ClippingRankSum=0.000;DP=57;ExcessHet=3.0103;FS=9.514;MLEAC=1;MLEAF=0.500;MQ=43.79;MQRankSum=-0.938;QD=20.61;ReadPosRankSum=-0.146;SOR=0.078	GT:AD:DP:GQ:PL	0/1:7,50:57:3:1201,0,3
2R	17545525	.	C	A	1977.77	.	AC=1;AF=0.500;AN=2;BaseQRankSum=-0.526;ClippingRankSum=0.000;DP=55;ExcessHet=3.0103;FS=7.063;MLEAC=1;MLEAF=0.500;MQ=43.79;MQRankSum=-0.875;QD=23.43;ReadPosRankSum=-0.662;SOR=0.176	GT:AD:DP:GQ:PL	0/1:6,49:55:99:2006,0,207
2R	17545531	.	TAC	T	2108.73	.	AC=1;AF=0.500;AN=2;BaseQRankSum=1.462;ClippingRankSum=0.000;DP=58;ExcessHet=3.0103;FS=10.140;MLEAC=1;MLEAF=0.500;MQ=43.80;MQRankSum=-0.847;QD=31.14;ReadPosRankSum=-0.575;SOR=0.515	GT:AD:DP:GQ:PL	0/1:6,52:58:99:2146,0,198
2R	17545536	.	C	CTA	2195.73	.	AC=1;AF=0.500;AN=2;BaseQRankSum=0.956;ClippingRankSum=0.000;DP=57;ExcessHet=3.0103;FS=7.470;MLEAC=1;MLEAF=0.500;MQ=43.79;MQRankSum=-0.769;QD=31.51;ReadPosRankSum=-1.383;SOR=0.544	GT:AD:DP:GQ:PL	0/1:5,52:57:99:2233,0,166
2R	17545537	.	G	T	2204.77	.	AC=1;AF=0.500;AN=2;BaseQRankSum=2.278;ClippingRankSum=0.000;DP=57;ExcessHet=3.0103;FS=7.773;MLEAC=1;MLEAF=0.500;MQ=43.79;MQRankSum=-0.769;QD=27.24;ReadPosRankSum=-0.959;SOR=0.681	GT:AD:DP:GQ:PL	0/1:5,52:57:99:2233,0,166
2R	17545545	.	T	C	2162.77	.	AC=1;AF=0.500;AN=2;BaseQRankSum=1.884;ClippingRankSum=0.000;DP=58;ExcessHet=3.0103;FS=7.609;MLEAC=1;MLEAF=0.500;MQ=43.80;MQRankSum=-0.761;QD=27.69;ReadPosRankSum=-0.388;SOR=0.603	GT:AD:DP:GQ:PL	0/1:5,53:58:99:2191,0,169
2R	17545556	.	T	C	2057.77	.	AC=1;AF=0.500;AN=2;BaseQRankSum=-1.104;ClippingRankSum=0.000;DP=56;ExcessHet=3.0103;FS=7.930;MLEAC=1;MLEAF=0.500;MQ=43.79;MQRankSum=-0.778;QD=33.63;ReadPosRankSum=-0.288;SOR=0.763	GT:AD:DP:GQ:PL	0/1:5,51:56:99:2086,0,106
2R	17545562	.	C	G	2023.77	.	AC=1;AF=0.500;AN=2;BaseQRankSum=1.885;ClippingRankSum=0.000;DP=54;ExcessHet=3.0103;FS=7.687;MLEAC=1;MLEAF=0.500;MQ=43.78;MQRankSum=-0.795;QD=30.43;ReadPosRankSum=-0.449;SOR=0.641	GT:AD:DP:GQ:PL	0/1:5,49:54:99:2052,0,109
2R	17545769	.	A	C	1201.22	.	AC=2;AF=1.00;AN=2;BaseQRankSum=-1.746;ClippingRankSum=0.000;DP=58;ExcessHet=3.0103;FS=1.666;MLEAC=2;MLEAF=1.00;MQ=43.97;MQRankSum=-0.283;QD=20.71;ReadPosRankSum=-1.115;SOR=0.395	GT:AD:DP:GQ:PL	1/1:6,52:58:4:1228,4,0
2R	17546981	.	C	T	841.85	.	AC=1;AF=0.500;AN=2;BaseQRankSum=-0.475;ClippingRankSum=0.000;DP=41;ExcessHet=3.0103;FS=1.880;MLEAC=1;MLEAF=0.500;MQ=44.00;MQRankSum=0.000;QD=20.53;ReadPosRankSum=-1.626;SOR=0.736	GT:AD:DP:GQ:PL	0/1:5,36:41:17:870,0,17
2R	17547264	2R_17547264_SNP	G	A	1920.77	.	AC=1;AF=0.500;AN=2;BaseQRankSum=1.791;ClippingRankSum=0.000;DB;DP=51;ExcessHet=3.0103;FS=1.591;MLEAC=1;MLEAF=0.500;MQ=43.92;MQRankSum=-0.529;QD=30.47;ReadPosRankSum=-0.877;SOR=0.721	GT:AD:DP:GQ:PL	0/1:7,44:51:99:1949,0,241
2R	17547265	.	A	ATTTTCACTCC	1911.73	.	AC=1;AF=0.500;AN=2;BaseQRankSum=1.348;ClippingRankSum=0.000;DP=52;ExcessHet=3.0103;FS=0.000;MLEAC=1;MLEAF=0.500;MQ=43.92;MQRankSum=-0.571;QD=26.01;ReadPosRankSum=-0.355;SOR=0.883	GT:AD:DP:GQ:PL	0/1:8,44:52:99:1949,0,241
2R	17547268	.	AT	A	1698.73	.	AC=1;AF=0.500;AN=2;BaseQRankSum=-0.065;ClippingRankSum=0.000;DP=51;ExcessHet=3.0103;FS=0.000;MLEAC=1;MLEAF=0.500;MQ=43.92;MQRankSum=-0.625;QD=33.31;ReadPosRankSum=-0.291;SOR=0.789	GT:AD:DP:GQ:PL	0/1:9,42:51:99:1736,0,292
2R	17547305	.	A	T	1048.81	.	AC=1;AF=0.500;AN=2;BaseQRankSum=-2.183;ClippingRankSum=0.000;DP=50;ExcessHet=3.0103;FS=0.000;MLEAC=1;MLEAF=0.500;MQ=43.92;MQRankSum=-0.484;QD=20.98;ReadPosRankSum=-0.463;SOR=0.717	GT:AD:DP:GQ:PL	0/1:6,44:50:20:1077,0,20
2R	17547380	.	A	T	1307.77	.	AC=2;AF=1.00;AN=2;BaseQRankSum=-1.077;ClippingRankSum=0.000;DP=59;ExcessHet=3.0103;FS=0.000;MLEAC=2;MLEAF=1.00;MQ=43.90;MQRankSum=-0.501;QD=22.17;ReadPosRankSum=1.824;SOR=0.623	GT:AD:DP:GQ:PL	1/1:5,54:59:31:1336,31,0
2R	17547391	.	A	T	1323.18	.	AC=1;AF=0.500;AN=2;BaseQRankSum=-0.132;ClippingRankSum=0.000;DP=62;ExcessHet=3.0103;FS=0.000;MLEAC=1;MLEAF=0.500;MQ=43.91;MQRankSum=-0.598;QD=21.34;ReadPosRankSum=2.927;SOR=0.582	GT:AD:DP:GQ:PL	0/1:7,55:62:10:1351,0,10
2R	17547544	.	G	T	906.77	.	AC=1;AF=0.500;AN=2;BaseQRankSum=-1.245;ClippingRankSum=0.000;DP=49;ExcessHet=3.0103;FS=8.056;MLEAC=1;MLEAF=0.500;MQ=43.92;MQRankSum=-0.688;QD=18.51;ReadPosRankSum=-0.427;SOR=1.442	GT:AD:DP:GQ:PL	0/1:10,39:49:99:935,0,131
2R	17547632	.	T	C	852.77	.	AC=1;AF=0.500;AN=2;BaseQRankSum=0.117;ClippingRankSum=0.000;DP=51;ExcessHet=3.0103;FS=0.000;MLEAC=1;MLEAF=0.500;MQ=43.88;MQRankSum=-1.021;QD=17.06;ReadPosRankSum=1.140;SOR=0.628	GT:AD:DP:GQ:PL	0/1:13,37:50:99:881,0,203
2R	17547731	.	T	C	93.77	.	AC=1;AF=0.500;AN=2;BaseQRankSum=-2.506;ClippingRankSum=0.000;DP=60;ExcessHet=3.0103;FS=7.388;MLEAC=1;MLEAF=0.500;MQ=43.93;MQRankSum=0.707;QD=1.56;ReadPosRankSum=-0.067;SOR=1.091	GT:AD:DP:GQ:PL	0/1:49,11:60:99:122,0,1190
2R	17547773	.	C	T	1139.77	.	AC=1;AF=0.500;AN=2;BaseQRankSum=-0.460;ClippingRankSum=0.000;DP=60;ExcessHet=3.0103;FS=2.930;MLEAC=1;MLEAF=0.500;MQ=43.97;MQRankSum=-0.431;QD=19.00;ReadPosRankSum=0.185;SOR=0.387	GT:AD:DP:GQ:PL	0/1:11,49:60:99:1168,0,132
2R	17547997	.	T	G	1070.77	.	AC=2;AF=1.00;AN=2;DP=40;ExcessHet=3.0103;FS=0.000;MLEAC=2;MLEAF=1.00;MQ=44.00;QD=26.77;SOR=0.902	GT:AD:DP:GQ:PL	1/1:0,40:40:99:1099,120,0
2R	17548265	.	T	TCTCTCGGC	697.73	.	AC=1;AF=0.500;AN=2;BaseQRankSum=-1.032;ClippingRankSum=0.000;DP=22;ExcessHet=3.0103;FS=0.000;MLEAC=1;MLEAF=0.500;MQ=43.87;MQRankSum=3.087;QD=32.20;ReadPosRankSum=-0.731;SOR=0.627	GT:AD:DP:GQ:PL	0/1:2,17:19:99:735,0,132
2R	17548499	.	C	A	1244.18	.	AC=2;AF=1.00;AN=2;BaseQRankSum=2.445;ClippingRankSum=0.000;DP=57;ExcessHet=3.0103;FS=0.000;MLEAC=2;MLEAF=1.00;MQ=43.83;MQRankSum=0.743;QD=21.83;ReadPosRankSum=0.857;SOR=0.900	GT:AD:DP:GQ:PL	1/1:6,51:57:10:1272,10,0
2R	17548589	.	AT	A	1724.94	.	AC=2;AF=1.00;AN=2;BaseQRankSum=0.668;ClippingRankSum=0.000;DP=60;ExcessHet=3.0103;FS=0.000;MLEAC=2;MLEAF=1.00;MQ=43.93;MQRankSum=2.193;QD=28.75;ReadPosRankSum=-1.244;SOR=0.492	GT:AD:DP:GQ:PL	1/1:5,55:60:13:1762,13,0
2R	17548819	.	AT	A	846	.	AC=1;AF=0.500;AN=2;BaseQRankSum=0.297;ClippingRankSum=0.000;DP=61;ExcessHet=3.0103;FS=1.455;MLEAC=1;MLEAF=0.500;MQ=44.00;MQRankSum=0.000;QD=14.84;ReadPosRankSum=1.426;SOR=0.446	GT:AD:DP:GQ:PL	0/1:8,49:57:12:883,0,12
2R	17549198	.	G	A	974.77	.	AC=2;AF=1.00;AN=2;BaseQRankSum=-0.275;ClippingRankSum=0.000;DP=43;ExcessHet=3.0103;FS=0.000;MLEAC=2;MLEAF=1.00;MQ=43.79;MQRankSum=3.743;QD=22.67;ReadPosRankSum=-0.029;SOR=0.776	GT:AD:DP:GQ:PL	1/1:3,40:43:44:1003,44,0
2R	17550405	.	A	G	845.03	.	AC=1;AF=0.500;AN=2;BaseQRankSum=0.021;ClippingRankSum=0.000;DP=42;ExcessHet=3.0103;FS=0.000;MLEAC=1;MLEAF=0.500;MQ=44.00;MQRankSum=0.000;QD=20.12;ReadPosRankSum=0.947;SOR=0.513	GT:AD:DP:GQ:PL	0/1:5,37:42:12:873,0,12
2R	17550499	.	T	C	1270.77	.	AC=2;AF=1.00;AN=2;DP=46;ExcessHet=3.0103;FS=0.000;MLEAC=2;MLEAF=1.00;MQ=43.96;QD=28.24;SOR=1.559	GT:AD:DP:GQ:PL	1/1:0,45:45:99:1299,134,0
2R	17550697	.	T	C	1404.77	.	AC=2;AF=1.00;AN=2;DP=47;ExcessHet=3.0103;FS=0.000;MLEAC=2;MLEAF=1.00;MQ=44.00;QD=29.89;SOR=0.735	GT:AD:DP:GQ:PL	1/1:0,47:47:99:1433,141,0
2R	17550724	.	G	T	1091.77	.	AC=1;AF=0.500;AN=2;BaseQRankSum=-0.843;ClippingRankSum=0.000;DP=54;ExcessHet=3.0103;FS=0.000;MLEAC=1;MLEAF=0.500;MQ=44.00;MQRankSum=0.000;QD=20.22;ReadPosRankSum=-0.116;SOR=0.874	GT:AD:DP:GQ:PL	0/1:8,46:54:99:1120,0,198
2R	17550730	.	T	C	36.77	.	AC=1;AF=0.500;AN=2;BaseQRankSum=-1.049;ClippingRankSum=0.000;DP=52;ExcessHet=3.0103;FS=0.000;MLEAC=1;MLEAF=0.500;MQ=44.00;MQRankSum=0.000;QD=0.71;ReadPosRankSum=0.200;SOR=0.534	GT:AD:DP:GQ:PL	0/1:44,8:52:65:65,0,1801
2R	17550831	.	C	T	145.77	.	AC=1;AF=0.500;AN=2;BaseQRankSum=-1.155;ClippingRankSum=0.000;DP=51;ExcessHet=3.0103;FS=0.000;MLEAC=1;MLEAF=0.500;MQ=44.00;MQRankSum=0.000;QD=2.86;ReadPosRankSum=-1.080;SOR=0.557	GT:AD:DP:GQ:PL	0/1:39,12:51:99:174,0,935
2R	17551333	.	A	G	143.77	.	AC=1;AF=0.500;AN=2;BaseQRankSum=-1.710;ClippingRankSum=0.000;DP=43;ExcessHet=3.0103;FS=0.000;MLEAC=1;MLEAF=0.500;MQ=43.95;MQRankSum=0.640;QD=3.34;ReadPosRankSum=1.400;SOR=0.730	GT:AD:DP:GQ:PL	0/1:32,11:43:99:172,0,782
2R	17551613	.	G	A	1001.28	.	AC=1;AF=0.500;AN=2;BaseQRankSum=1.176;ClippingRankSum=0.000;DP=48;ExcessHet=3.0103;FS=4.139;MLEAC=1;MLEAF=0.500;MQ=43.96;MQRankSum=0.000;QD=21.30;ReadPosRankSum=-0.944;SOR=0.828	GT:AD:DP:GQ:PL	0/1:6,41:47:9:1029,0,9
2R	17551619	.	G	T	1933.77	.	AC=2;AF=1.00;AN=2;DP=47;ExcessHet=3.0103;FS=0.000;MLEAC=2;MLEAF=1.00;MQ=43.96;QD=32.73;SOR=0.780	GT:AD:DP:GQ:PL	1/1:0,46:46:99:1962,144,0
2R	17551637	.	T	G	1161.77	.	AC=2;AF=1.00;AN=2;DP=48;ExcessHet=3.0103;FS=0.000;MLEAC=2;MLEAF=1.00;MQ=43.96;QD=25.26;SOR=0.693	GT:AD:DP:GQ:PL	1/1:0,46:46:99:1190,136,0
2R	17552981	.	A	C	1246.77	.	AC=2;AF=1.00;AN=2;DP=47;ExcessHet=3.0103;FS=0.000;MLEAC=2;MLEAF=1.00;MQ=44.00;QD=26.53;SOR=0.823	GT:AD:DP:GQ:PL	1/1:0,47:47:99:1275,141,0
2R	17553300	.	C	G	820.77	.	AC=1;AF=0.500;AN=2;BaseQRankSum=1.234;ClippingRankSum=0.000;DP=43;ExcessHet=3.0103;FS=0.000;MLEAC=1;MLEAF=0.500;MQ=44.00;MQRankSum=0.000;QD=19.09;ReadPosRankSum=-1.228;SOR=1.058	GT:AD:DP:GQ:PL	0/1:7,36:43:43:849,0,43
2R	17553363	.	C	T	883.77	.	AC=1;AF=0.500;AN=2;BaseQRankSum=0.507;ClippingRankSum=0.000;DP=45;ExcessHet=3.0103;FS=0.000;MLEAC=1;MLEAF=0.500;MQ=44.00;MQRankSum=0.000;QD=19.64;ReadPosRankSum=-0.627;SOR=0.527	GT:AD:DP:GQ:PL	0/1:7,38:45:67:912,0,67
2R	17553425	.	A	G	2373.77	.	AC=1;AF=0.500;AN=2;BaseQRankSum=-0.457;ClippingRankSum=0.000;DP=66;ExcessHet=3.0103;FS=0.000;MLEAC=1;MLEAF=0.500;MQ=43.97;MQRankSum=-0.325;QD=26.92;ReadPosRankSum=-0.869;SOR=0.762	GT:AD:DP:GQ:PL	0/1:8,58:66:99:2402,0,161
2R	17553428	.	A	G	2409.77	.	AC=1;AF=0.500;AN=2;BaseQRankSum=0.995;ClippingRankSum=0.000;DP=66;ExcessHet=3.0103;FS=0.000;MLEAC=1;MLEAF=0.500;MQ=43.97;MQRankSum=-0.325;QD=33.35;ReadPosRankSum=-1.306;SOR=0.762	GT:AD:DP:GQ:PL	0/1:8,58:66:99:2438,0,158
2R	17553521	.	G	A	1287.77	.	AC=1;AF=0.500;AN=2;BaseQRankSum=1.315;ClippingRankSum=0.000;DP=67;ExcessHet=3.0103;FS=0.000;MLEAC=1;MLEAF=0.500;MQ=44.00;MQRankSum=0.000;QD=19.22;ReadPosRankSum=-0.449;SOR=0.778	GT:AD:DP:GQ:PL	0/1:13,54:67:99:1316,0,159
2R	17553697	.	C	G	764.79	.	AC=1;AF=0.500;AN=2;BaseQRankSum=-0.884;ClippingRankSum=0.000;DP=44;ExcessHet=3.0103;FS=4.199;MLEAC=1;MLEAF=0.500;MQ=44.00;MQRankSum=0.000;QD=17.79;ReadPosRankSum=-0.402;SOR=0.886	GT:AD:DP:GQ:PL	0/1:6,37:43:23:793,0,23
2R	17553779	.	T	C	961.77	.	AC=2;AF=1.00;AN=2;BaseQRankSum=-1.183;ClippingRankSum=0.000;DP=45;ExcessHet=3.0103;FS=2.282;MLEAC=2;MLEAF=1.00;MQ=44.00;MQRankSum=0.000;QD=21.37;ReadPosRankSum=0.979;SOR=1.666	GT:AD:DP:GQ:PL	1/1:4,41:45:39:990,39,0
2R	17554415	.	T	C	1130.77	.	AC=1;AF=0.500;AN=2;BaseQRankSum=-2.239;ClippingRankSum=0.000;DP=63;ExcessHet=3.0103;FS=11.782;MLEAC=1;MLEAF=0.500;MQ=44.00;MQRankSum=0.000;QD=17.95;ReadPosRankSum=1.204;SOR=1.314	GT:AD:DP:GQ:PL	0/1:14,49:63:99:1159,0,214
2R	17554548	.	C	A	1028.77	.	AC=1;AF=0.500;AN=2;BaseQRankSum=1.083;ClippingRankSum=0.000;DP=52;ExcessHet=3.0103;FS=3.138;MLEAC=1;MLEAF=0.500;MQ=44.00;MQRankSum=0.000;QD=19.78;ReadPosRankSum=-0.270;SOR=0.943	GT:AD:DP:GQ:PL	0/1:9,43:52:94:1057,0,94
2R	17554871	.	G	T	888.77	.	AC=1;AF=0.500;AN=2;BaseQRankSum=0.667;ClippingRankSum=0.000;DP=51;ExcessHet=3.0103;FS=4.584;MLEAC=1;MLEAF=0.500;MQ=43.96;MQRankSum=-0.540;QD=17.43;ReadPosRankSum=0.316;SOR=0.267	GT:AD:DP:GQ:PL	0/1:13,38:51:99:917,0,175
2R	17555304	.	C	A	555.77	.	AC=1;AF=0.500;AN=2;BaseQRankSum=0.678;ClippingRankSum=0.000;DP=31;ExcessHet=3.0103;FS=2.022;MLEAC=1;MLEAF=0.500;MQ=44.00;MQRankSum=0.000;QD=18.53;ReadPosRankSum=-0.895;SOR=0.985	GT:AD:DP:GQ:PL	0/1:5,25:30:48:584,0,48
2R	17555480	.	T	C	471.77	.	AC=1;AF=0.500;AN=2;BaseQRankSum=0.239;ClippingRankSum=0.000;DP=26;ExcessHet=3.0103;FS=0.000;MLEAC=1;MLEAF=0.500;MQ=44.00;MQRankSum=0.000;QD=18.14;ReadPosRankSum=1.077;SOR=1.091	GT:AD:DP:GQ:PL	0/1:5,21:26:60:500,0,60
2R	17555640	.	G	A	1652.77	.	AC=1;AF=0.500;AN=2;BaseQRankSum=-0.671;ClippingRankSum=0.000;DP=43;ExcessHet=3.0103;FS=0.000;MLEAC=1;MLEAF=0.500;MQ=43.95;MQRankSum=-0.183;QD=25.89;ReadPosRankSum=1.596;SOR=0.674	GT:AD:DP:GQ:PL	0/1:3,40:43:39:1681,0,39
2R	17555642	.	A	C	1652.77	.	AC=1;AF=0.500;AN=2;BaseQRankSum=-1.579;ClippingRankSum=0.000;DP=45;ExcessHet=3.0103;FS=0.000;MLEAC=1;MLEAF=0.500;MQ=43.96;MQRankSum=-0.178;QD=33.97;ReadPosRankSum=1.368;SOR=0.656	GT:AD:DP:GQ:PL	0/1:3,42:45:39:1681,0,39
2R	17555867	.	G	A	1457.77	.	AC=2;AF=1.00;AN=2;BaseQRankSum=0.501;ClippingRankSum=0.000;DP=62;ExcessHet=3.0103;FS=0.000;MLEAC=2;MLEAF=1.00;MQ=44.00;MQRankSum=0.000;QD=23.51;ReadPosRankSum=1.727;SOR=0.952	GT:AD:DP:GQ:PL	1/1:5,57:62:65:1486,65,0
2R	17556436	.	AT	A	596.27	.	AC=1;AF=0.500;AN=2;BaseQRankSum=-1.183;ClippingRankSum=0.000;DP=40;ExcessHet=3.0103;FS=8.727;MLEAC=1;MLEAF=0.500;MQ=42.99;MQRankSum=-1.276;QD=15.69;ReadPosRankSum=-0.736;SOR=2.187	GT:AD:DP:GQ:PL	0/1:5,33:38:1:631,0,1
2R	17556462	.	C	T	725.77	.	AC=1;AF=0.500;AN=2;BaseQRankSum=0.369;ClippingRankSum=0.000;DP=39;ExcessHet=3.0103;FS=6.565;MLEAC=1;MLEAF=0.500;MQ=42.70;MQRankSum=-2.025;QD=18.61;ReadPosRankSum=0.296;SOR=2.093	GT:AD:DP:GQ:PL	0/1:8,31:39:99:754,0,122
2R	17556483	.	G	A	1084.77	.	AC=1;AF=0.500;AN=2;BaseQRankSum=0.349;ClippingRankSum=0.000;DP=34;ExcessHet=3.0103;FS=4.125;MLEAC=1;MLEAF=0.500;MQ=42.57;MQRankSum=-1.953;QD=31.90;ReadPosRankSum=-1.044;SOR=1.447	GT:AD:DP:GQ:PL	0/1:7,27:34:99:1113,0,304
2R	17556485	.	G	T	1126.77	.	AC=1;AF=0.500;AN=2;BaseQRankSum=0.849;ClippingRankSum=0.000;DP=34;ExcessHet=3.0103;FS=4.125;MLEAC=1;MLEAF=0.500;MQ=42.57;MQRankSum=-1.953;QD=33.14;ReadPosRankSum=-1.129;SOR=1.447	GT:AD:DP:GQ:PL	0/1:7,27:34:99:1155,0,301
2R	17556487	.	T	C	1252.77	.	AC=1;AF=0.500;AN=2;BaseQRankSum=-0.131;ClippingRankSum=0.000;DP=35;ExcessHet=3.0103;FS=4.163;MLEAC=1;MLEAF=0.500;MQ=42.61;MQRankSum=-1.908;QD=31.08;ReadPosRankSum=-1.279;SOR=1.535	GT:AD:DP:GQ:PL	0/1:7,28:35:99:1281,0,292
2R	17556492	.	TAAAAGCAGTTTTTCGAATTAATAATTGGCGAA	T	1227.73	.	AC=1;AF=0.500;AN=2;BaseQRankSum=-1.980;ClippingRankSum=0.000;DP=41;ExcessHet=3.0103;FS=3.151;MLEAC=1;MLEAF=0.500;MQ=42.81;MQRankSum=-2.125;QD=29.94;ReadPosRankSum=-1.884;SOR=0.668	GT:AD:DP:GQ:PL	0/1:10,31:41:99:1265,0,418
2R	17556642	.	C	CGGCTCTGATTATGCCCAAGTAAATGCAAATAAGCCACGACAA	1239.73	.	AC=1;AF=0.500;AN=2;BaseQRankSum=0.758;ClippingRankSum=0.000;DP=34;ExcessHet=3.0103;FS=5.485;MLEAC=1;MLEAF=0.500;MQ=42.22;MQRankSum=-2.876;QD=28.20;ReadPosRankSum=-3.115;SOR=0.353	GT:AD:DP:GQ:PL	0/1:10,23:33:99:1277,0,2924
2R	17557090	.	G	A	1029.77	.	AC=1;AF=0.500;AN=2;BaseQRankSum=2.672;ClippingRankSum=0.000;DP=54;ExcessHet=3.0103;FS=0.000;MLEAC=1;MLEAF=0.500;MQ=43.96;MQRankSum=0.000;QD=19.80;ReadPosRankSum=0.673;SOR=0.498	GT:AD:DP:GQ:PL	0/1:8,44:52:58:1058,0,58
2R	17557286	.	G	T	689.77	.	AC=2;AF=1.00;AN=2;BaseQRankSum=0.558;ClippingRankSum=0.000;DP=30;ExcessHet=3.0103;FS=0.000;MLEAC=2;MLEAF=1.00;MQ=44.00;MQRankSum=0.000;QD=22.99;ReadPosRankSum=-0.576;SOR=0.997	GT:AD:DP:GQ:PL	1/1:2,28:30:35:718,35,0
2R	17557319	.	T	C	744.84	.	AC=2;AF=1.00;AN=2;BaseQRankSum=-0.608;ClippingRankSum=0.000;DP=34;ExcessHet=3.0103;FS=2.646;MLEAC=2;MLEAF=1.00;MQ=44.00;MQRankSum=0.000;QD=21.91;ReadPosRankSum=2.042;SOR=1.255	GT:AD:DP:GQ:PL	1/1:3,31:34:18:773,18,0
2R	17557473	.	A	G	735.77	.	AC=1;AF=0.500;AN=2;BaseQRankSum=0.291;ClippingRankSum=0.000;DP=38;ExcessHet=3.0103;FS=4.302;MLEAC=1;MLEAF=0.500;MQ=44.00;MQRankSum=0.000;QD=19.36;ReadPosRankSum=2.364;SOR=0.164	GT:AD:DP:GQ:PL	0/1:6,32:38:38:764,0,38
2R	17557557	.	TGCG	T	1530.73	.	AC=1;AF=0.500;AN=2;BaseQRankSum=-0.282;ClippingRankSum=0.000;DP=45;ExcessHet=3.0103;FS=1.670;MLEAC=1;MLEAF=0.500;MQ=44.00;MQRankSum=0.000;QD=34.02;ReadPosRankSum=-0.501;SOR=0.317	GT:AD:DP:GQ:PL	0/1:7,38:45:99:1568,0,155
2R	17557723	.	T	C	1195.77	.	AC=1;AF=0.500;AN=2;BaseQRankSum=3.155;ClippingRankSum=0.000;DP=60;ExcessHet=3.0103;FS=0.000;MLEAC=1;MLEAF=0.500;MQ=44.00;MQRankSum=0.000;QD=19.93;ReadPosRankSum=0.879;SOR=0.836	GT:AD:DP:GQ:PL	0/1:10,50:60:86:1224,0,86
2R	17557765	.	G	T	1952.77	.	AC=1;AF=0.500;AN=2;BaseQRankSum=-0.344;ClippingRankSum=0.000;DP=57;ExcessHet=3.0103;FS=0.000;MLEAC=1;MLEAF=0.500;MQ=44.00;MQRankSum=0.000;QD=34.26;ReadPosRankSum=-1.513;SOR=0.596	GT:AD:DP:GQ:PL	0/1:9,48:57:99:1981,0,290
2R	17557767	.	G	A	1952.77	.	AC=1;AF=0.500;AN=2;BaseQRankSum=0.329;ClippingRankSum=0.000;DP=57;ExcessHet=3.0103;FS=0.000;MLEAC=1;MLEAF=0.500;MQ=44.00;MQRankSum=0.000;QD=34.26;ReadPosRankSum=-1.743;SOR=0.596	GT:AD:DP:GQ:PL	0/1:9,48:57:99:1981,0,290
2R	17557805	.	A	G	1120.77	.	AC=1;AF=0.500;AN=2;BaseQRankSum=-2.749;ClippingRankSum=0.000;DP=57;ExcessHet=3.0103;FS=1.514;MLEAC=1;MLEAF=0.500;MQ=44.00;MQRankSum=0.000;QD=19.66;ReadPosRankSum=-1.240;SOR=0.423	GT:AD:DP:GQ:PL	0/1:8,49:57:56:1149,0,56
2R	17557905	.	T	A	1106.89	.	AC=1;AF=0.500;AN=2;BaseQRankSum=-0.723;ClippingRankSum=0.000;DP=51;ExcessHet=3.0103;FS=10.030;MLEAC=1;MLEAF=0.500;MQ=44.00;MQRankSum=0.000;QD=21.70;ReadPosRankSum=-0.521;SOR=0.497	GT:AD:DP:GQ:PL	0/1:6,45:51:2:1133,0,2
2R	17558044	.	A	T	1175.78	.	AC=2;AF=1.00;AN=2;BaseQRankSum=0.805;ClippingRankSum=0.000;DP=55;ExcessHet=3.0103;FS=0.000;MLEAC=2;MLEAF=1.00;MQ=43.93;MQRankSum=-0.406;QD=21.38;ReadPosRankSum=1.549;SOR=0.639	GT:AD:DP:GQ:PL	1/1:5,50:55:24:1204,24,0
2R	17558328	.	GTT	G	1021.73	.	AC=2;AF=1.00;AN=2;DP=55;ExcessHet=3.0103;FS=0.000;MLEAC=1;MLEAF=0.500;MQ=43.93;QD=27.61;SOR=0.892	GT:AD:DP:GQ:PL	1/1:2,35:37:82:972,82,0
2R	17558504	.	A	G	1062.77	.	AC=1;AF=0.500;AN=2;BaseQRankSum=-0.750;ClippingRankSum=0.000;DP=56;ExcessHet=3.0103;FS=11.549;MLEAC=1;MLEAF=0.500;MQ=44.00;MQRankSum=0.000;QD=19.32;ReadPosRankSum=-0.149;SOR=0.067	GT:AD:DP:GQ:PL	0/1:9,46:55:84:1091,0,84
2R	17558552	.	C	T	1229.77	.	AC=2;AF=1.00;AN=2;DP=47;ExcessHet=3.0103;FS=0.000;MLEAC=2;MLEAF=1.00;MQ=43.92;QD=26.17;SOR=1.022	GT:AD:DP:GQ:PL	1/1:0,47:47:99:1258,140,0
2R	17558633	.	C	G	1624.77	.	AC=1;AF=0.500;AN=2;BaseQRankSum=2.499;ClippingRankSum=0.000;DP=45;ExcessHet=3.0103;FS=4.606;MLEAC=1;MLEAF=0.500;MQ=43.61;MQRankSum=-1.147;QD=30.95;ReadPosRankSum=-0.488;SOR=0.315	GT:AD:DP:GQ:PL	0/1:5,40:45:90:1653,0,90
2R	17558637	.	A	C	1691.77	.	AC=1;AF=0.500;AN=2;BaseQRankSum=-0.657;ClippingRankSum=0.000;DP=46;ExcessHet=3.0103;FS=4.606;MLEAC=1;MLEAF=0.500;MQ=43.62;MQRankSum=-1.130;QD=25.10;ReadPosRankSum=-0.313;SOR=0.394	GT:AD:DP:GQ:PL	0/1:5,41:46:84:1720,0,84
2R	17558653	.	T	C	1609.77	.	AC=1;AF=0.500;AN=2;BaseQRankSum=-1.373;ClippingRankSum=0.000;DP=46;ExcessHet=3.0103;FS=9.424;MLEAC=1;MLEAF=0.500;MQ=43.62;MQRankSum=-0.993;QD=34.99;ReadPosRankSum=-1.316;SOR=0.039	GT:AD:DP:GQ:PL	0/1:4,42:46:42:1638,0,42
2R	17558890	.	C	T	975.77	.	AC=1;AF=0.500;AN=2;BaseQRankSum=2.689;ClippingRankSum=0.000;DP=50;ExcessHet=3.0103;FS=8.525;MLEAC=1;MLEAF=0.500;MQ=43.41;MQRankSum=-2.016;QD=19.52;ReadPosRankSum=-0.127;SOR=1.155	GT:AD:DP:GQ:PL	0/1:9,41:50:90:1004,0,90
2R	17558912	.	G	A	991.77	.	AC=1;AF=0.500;AN=2;BaseQRankSum=0.774;ClippingRankSum=0.000;DP=52;ExcessHet=3.0103;FS=11.230;MLEAC=1;MLEAF=0.500;MQ=43.28;MQRankSum=-2.381;QD=19.07;ReadPosRankSum=0.650;SOR=1.198	GT:AD:DP:GQ:PL	0/1:10,42:52:99:1020,0,121
2R	17558934	.	GT	G	1402.73	.	AC=1;AF=0.500;AN=2;BaseQRankSum=0.371;ClippingRankSum=0.000;DP=45;ExcessHet=3.0103;FS=11.972;MLEAC=1;MLEAF=0.500;MQ=43.30;MQRankSum=-2.467;QD=31.17;ReadPosRankSum=1.693;SOR=1.524	GT:AD:DP:GQ:PL	0/1:10,35:45:99:1440,0,418
2R	17558936	.	GCT	G	1486.73	.	AC=1;AF=0.500;AN=2;BaseQRankSum=-0.858;ClippingRankSum=0.000;DP=45;ExcessHet=3.0103;FS=11.972;MLEAC=1;MLEAF=0.500;MQ=43.30;MQRankSum=-2.467;QD=33.04;ReadPosRankSum=1.611;SOR=1.524	GT:AD:DP:GQ:PL	0/1:10,35:45:99:1524,0,412
2R	17558941	.	A	ATTT	1570.73	.	AC=1;AF=0.500;AN=2;BaseQRankSum=-0.055;ClippingRankSum=0.000;DP=47;ExcessHet=3.0103;FS=11.368;MLEAC=1;MLEAF=0.500;MQ=43.33;MQRankSum=-2.378;QD=33.42;ReadPosRankSum=-1.722;SOR=1.235	GT:AD:DP:GQ:PL	0/1:10,37:47:99:1608,0,406
2R	17558944	.	CACA	C	1594.73	.	AC=1;AF=0.500;AN=2;BaseQRankSum=-1.843;ClippingRankSum=0.000;DP=49;ExcessHet=3.0103;FS=8.036;MLEAC=1;MLEAF=0.500;MQ=43.36;MQRankSum=-2.297;QD=32.55;ReadPosRankSum=0.264;SOR=0.808	GT:AD:DP:GQ:PL	0/1:10,39:49:99:1632,0,445
2R	17558948	.	TG	T	1597.73	.	AC=1;AF=0.500;AN=2;BaseQRankSum=-2.849;ClippingRankSum=0.000;DP=49;ExcessHet=3.0103;FS=5.636;MLEAC=1;MLEAF=0.500;MQ=43.36;MQRankSum=-2.150;QD=32.61;ReadPosRankSum=0.116;SOR=0.744	GT:AD:DP:GQ:PL	0/1:9,40:49:99:1635,0,403
2R	17558962	.	A	G	1002.77	.	AC=1;AF=0.500;AN=2;BaseQRankSum=-1.360;ClippingRankSum=0.000;DP=51;ExcessHet=3.0103;FS=9.240;MLEAC=1;MLEAF=0.500;MQ=43.38;MQRankSum=-1.939;QD=19.66;ReadPosRankSum=-1.220;SOR=0.889	GT:AD:DP:GQ:PL	0/1:8,43:51:73:1031,0,73
2R	17559137	.	C	A	1199.77	.	AC=1;AF=0.500;AN=2;BaseQRankSum=0.948;ClippingRankSum=0.000;DP=62;ExcessHet=3.0103;FS=10.586;MLEAC=1;MLEAF=0.500;MQ=43.91;MQRankSum=-0.747;QD=19.35;ReadPosRankSum=-1.146;SOR=1.000	GT:AD:DP:GQ:PL	0/1:10,52:62:66:1228,0,66
2R	17559151	.	G	T	1067.77	.	AC=1;AF=0.500;AN=2;BaseQRankSum=1.432;ClippingRankSum=0.000;DP=55;ExcessHet=3.0103;FS=8.282;MLEAC=1;MLEAF=0.500;MQ=43.89;MQRankSum=-0.752;QD=19.41;ReadPosRankSum=0.528;SOR=0.279	GT:AD:DP:GQ:PL	0/1:9,46:55:65:1096,0,65
2R	17559223	.	A	G	1142.10	.	AC=2;AF=1.00;AN=2;BaseQRankSum=-1.064;ClippingRankSum=0.000;DP=53;ExcessHet=3.0103;FS=1.958;MLEAC=2;MLEAF=1.00;MQ=43.85;MQRankSum=-0.632;QD=21.55;ReadPosRankSum=0.806;SOR=0.266	GT:AD:DP:GQ:PL	1/1:5,48:53:11:1170,11,0
2R	17559321	.	T	A	2095.77	.	AC=1;AF=0.500;AN=2;BaseQRankSum=-1.960;ClippingRankSum=0.000;DP=56;ExcessHet=3.0103;FS=4.455;MLEAC=1;MLEAF=0.500;MQ=43.93;MQRankSum=-0.402;QD=28.37;ReadPosRankSum=0.347;SOR=0.159	GT:AD:DP:GQ:PL	0/1:5,51:56:99:2124,0,113
2R	17559324	.	A	G	2095.77	.	AC=1;AF=0.500;AN=2;BaseQRankSum=-1.745;ClippingRankSum=0.000;DP=57;ExcessHet=3.0103;FS=4.488;MLEAC=1;MLEAF=0.500;MQ=43.93;MQRankSum=-0.398;QD=34.40;ReadPosRankSum=0.348;SOR=0.148	GT:AD:DP:GQ:PL	0/1:5,52:57:99:2124,0,113
2R	17559414	.	T	A	1540.77	.	AC=2;AF=1.00;AN=2;BaseQRankSum=0.135;ClippingRankSum=0.000;DP=67;ExcessHet=3.0103;FS=4.458;MLEAC=2;MLEAF=1.00;MQ=44.00;MQRankSum=0.000;QD=23.00;ReadPosRankSum=0.228;SOR=0.148	GT:AD:DP:GQ:PL	1/1:5,62:67:64:1569,64,0
2R	17559437	.	G	A	2623.85	.	AC=1;AF=0.500;AN=2;BaseQRankSum=0.286;ClippingRankSum=0.000;DP=69;ExcessHet=3.0103;FS=4.321;MLEAC=1;MLEAF=0.500;MQ=44.00;MQRankSum=0.000;QD=28.34;ReadPosRankSum=-0.652;SOR=0.186	GT:AD:DP:GQ:PL	0/1:5,64:69:17:2652,0,17
2R	17559443	.	G	T	2661.94	.	AC=1;AF=0.500;AN=2;BaseQRankSum=1.075;ClippingRankSum=0.000;DP=70;ExcessHet=3.0103;FS=4.363;MLEAC=1;MLEAF=0.500;MQ=44.00;MQRankSum=0.000;QD=33.26;ReadPosRankSum=-0.399;SOR=0.175	GT:AD:DP:GQ:PL	0/1:5,65:70:14:2690,0,14
2R	17559476	.	T	A	1554.77	.	AC=2;AF=1.00;AN=2;BaseQRankSum=-0.622;ClippingRankSum=0.000;DP=68;ExcessHet=3.0103;FS=4.269;MLEAC=2;MLEAF=1.00;MQ=44.00;MQRankSum=0.000;QD=22.86;ReadPosRankSum=-0.470;SOR=0.197	GT:AD:DP:GQ:PL	1/1:5,63:68:64:1583,64,0
2R	17559547	.	T	A	1583.77	.	AC=2;AF=1.00;AN=2;BaseQRankSum=0.293;ClippingRankSum=0.000;DP=66;ExcessHet=3.0103;FS=10.520;MLEAC=2;MLEAF=1.00;MQ=44.00;MQRankSum=0.000;QD=24.00;ReadPosRankSum=-0.959;SOR=0.593	GT:AD:DP:GQ:PL	1/1:3,63:66:99:1612,115,0
2R	17560085	.	G	A	2247.77	.	AC=1;AF=0.500;AN=2;BaseQRankSum=2.003;ClippingRankSum=0.000;DP=65;ExcessHet=3.0103;FS=2.920;MLEAC=1;MLEAF=0.500;MQ=44.00;MQRankSum=0.000;QD=34.58;ReadPosRankSum=0.009;SOR=0.557	GT:AD:DP:GQ:PL	0/1:10,55:65:99:2276,0,1102
2R	17560090	.	G	T	2289.77	.	AC=1;AF=0.500;AN=2;BaseQRankSum=1.220;ClippingRankSum=0.000;DP=67;ExcessHet=3.0103;FS=4.679;MLEAC=1;MLEAF=0.500;MQ=44.00;MQRankSum=0.000;QD=34.18;ReadPosRankSum=0.119;SOR=0.536	GT:AD:DP:GQ:PL	0/1:11,56:67:99:2318,0,1099
2R	17560094	.	CTG	C	2488.73	.	AC=1;AF=0.500;AN=2;BaseQRankSum=-2.221;ClippingRankSum=0.000;DP=65;ExcessHet=3.0103;FS=4.859;MLEAC=1;MLEAF=0.500;MQ=44.00;MQRankSum=0.000;QD=32.89;ReadPosRankSum=0.280;SOR=0.657	GT:AD:DP:GQ:PL	0/1:11,54:65:99:2526,0,1084
2R	17560097	.	C	CTT	2321.73	.	AC=1;AF=0.500;AN=2;BaseQRankSum=-1.659;ClippingRankSum=0.000;DP=67;ExcessHet=3.0103;FS=2.909;MLEAC=1;MLEAF=0.500;MQ=44.00;MQRankSum=0.000;QD=34.65;ReadPosRankSum=-0.379;SOR=0.552	GT:AD:DP:GQ:PL	0/1:10,57:67:99:2359,0,1096
2R	17560223	.	T	C	78.77	.	AC=1;AF=0.500;AN=2;BaseQRankSum=0.214;ClippingRankSum=0.000;DP=50;ExcessHet=3.0103;FS=3.340;MLEAC=1;MLEAF=0.500;MQ=44.00;MQRankSum=0.000;QD=1.58;ReadPosRankSum=-0.589;SOR=1.340	GT:AD:DP:GQ:PL	0/1:41,9:50:99:107,0,943
2R	17560225	.	T	A	1499.77	.	AC=2;AF=1.00;AN=2;DP=50;ExcessHet=3.0103;FS=0.000;MLEAC=2;MLEAF=1.00;MQ=44.00;QD=30.00;SOR=0.693	GT:AD:DP:GQ:PL	1/1:0,50:50:99:1528,150,0
2R	17560342	.	CCGTTAATTG	C	142.73	.	AC=1;AF=0.500;AN=2;BaseQRankSum=-0.875;ClippingRankSum=0.000;DP=60;ExcessHet=3.0103;FS=9.098;MLEAC=1;MLEAF=0.500;MQ=44.00;MQRankSum=0.000;QD=2.38;ReadPosRankSum=-0.490;SOR=2.556	GT:AD:DP:GQ:PL	0/1:52,8:60:99:180,0,2133
2R	17560437	.	A	G	1878.77	.	AC=1;AF=0.500;AN=2;BaseQRankSum=3.420;ClippingRankSum=0.000;DP=53;ExcessHet=3.0103;FS=5.705;MLEAC=1;MLEAF=0.500;MQ=44.00;MQRankSum=0.000;QD=35.32;ReadPosRankSum=0.236;SOR=0.182	GT:AD:DP:GQ:PL	0/1:8,45:53:99:1907,0,197
2R	17560439	.	A	T	1928.77	.	AC=1;AF=0.500;AN=2;BaseQRankSum=-0.866;ClippingRankSum=0.000;DP=54;ExcessHet=3.0103;FS=5.815;MLEAC=1;MLEAF=0.500;MQ=44.00;MQRankSum=0.000;QD=28.07;ReadPosRankSum=0.037;SOR=0.169	GT:AD:DP:GQ:PL	0/1:8,46:54:99:1957,0,191
2R	17560456	.	A	T	1904.77	.	AC=1;AF=0.500;AN=2;BaseQRankSum=1.274;ClippingRankSum=0.000;DP=60;ExcessHet=3.0103;FS=0.000;MLEAC=1;MLEAF=0.500;MQ=44.00;MQRankSum=0.000;QD=31.75;ReadPosRankSum=0.880;SOR=0.597	GT:AD:DP:GQ:PL	0/1:11,49:60:99:1933,0,243
2R	17560882	.	C	T	1025.77	.	AC=2;AF=1.00;AN=2;BaseQRankSum=-0.354;ClippingRankSum=0.000;DP=46;ExcessHet=3.0103;FS=9.645;MLEAC=2;MLEAF=1.00;MQ=43.96;MQRankSum=-0.178;QD=22.79;ReadPosRankSum=-0.966;SOR=0.407	GT:AD:DP:GQ:PL	1/1:3,42:45:53:1054,53,0
2R	17560969	.	G	C	1011.77	.	AC=2;AF=1.00;AN=2;BaseQRankSum=-0.226;ClippingRankSum=0.000;DP=47;ExcessHet=3.0103;FS=0.000;MLEAC=2;MLEAF=1.00;MQ=44.00;MQRankSum=0.000;QD=21.53;ReadPosRankSum=-1.233;SOR=0.739	GT:AD:DP:GQ:PL	1/1:4,43:47:30:1040,30,0
2R	17560995	.	T	A	1900.77	.	AC=2;AF=1.00;AN=2;DP=45;ExcessHet=3.0103;FS=0.000;MLEAC=2;MLEAF=1.00;MQ=44.00;QD=32.14;SOR=0.929	GT:AD:DP:GQ:PL	1/1:0,45:45:99:1929,135,0
2R	17560997	.	A	T	999.77	.	AC=2;AF=1.00;AN=2;BaseQRankSum=0.388;ClippingRankSum=0.000;DP=43;ExcessHet=3.0103;FS=2.403;MLEAC=2;MLEAF=1.00;MQ=44.00;MQRankSum=0.000;QD=23.25;ReadPosRankSum=-0.740;SOR=0.799	GT:AD:DP:GQ:PL	1/1:3,40:43:44:1028,44,0
2R	17561339	.	A	G	2706.77	.	AC=2;AF=1.00;AN=2;DP=60;ExcessHet=3.0103;FS=0.000;MLEAC=2;MLEAF=1.00;MQ=44.00;QD=30.32;SOR=0.760	GT:AD:DP:GQ:PL	1/1:0,60:60:99:2735,186,0
2R	17561340	.	T	C	2706.77	.	AC=2;AF=1.00;AN=2;DP=60;ExcessHet=3.0103;FS=0.000;MLEAC=2;MLEAF=1.00;MQ=44.00;QD=30.07;SOR=0.760	GT:AD:DP:GQ:PL	1/1:0,60:60:99:2735,186,0
2R	17561344	.	G	C	2662.77	.	AC=2;AF=1.00;AN=2;DP=61;ExcessHet=3.0103;FS=0.000;MLEAC=2;MLEAF=1.00;MQ=44.00;QD=26.36;SOR=0.725	GT:AD:DP:GQ:PL	1/1:0,61:61:99:2691,183,0
2R	17561630	.	T	G	1116.80	.	AC=2;AF=1.00;AN=2;BaseQRankSum=-1.221;ClippingRankSum=0.000;DP=53;ExcessHet=3.0103;FS=0.000;MLEAC=2;MLEAF=1.00;MQ=44.00;MQRankSum=0.000;QD=21.07;ReadPosRankSum=-0.431;SOR=0.648	GT:AD:DP:GQ:PL	1/1:5,48:53:21:1145,21,0
2R	17561693	.	G	T	1059.77	.	AC=1;AF=0.500;AN=2;BaseQRankSum=0.362;ClippingRankSum=0.000;DP=52;ExcessHet=3.0103;FS=3.779;MLEAC=1;MLEAF=0.500;MQ=44.00;MQRankSum=0.000;QD=20.78;ReadPosRankSum=0.360;SOR=0.502	GT:AD:DP:GQ:PL	0/1:6,45:51:91:1088,0,91
2R	17561912	.	A	C	1040.77	.	AC=2;AF=1.00;AN=2;DP=39;ExcessHet=3.0103;FS=0.000;MLEAC=2;MLEAF=1.00;MQ=44.00;QD=26.69;SOR=0.968	GT:AD:DP:GQ:PL	1/1:0,39:39:99:1069,117,0
2R	17562200	.	C	T	1014.77	.	AC=2;AF=1.00;AN=2;DP=39;ExcessHet=3.0103;FS=0.000;MLEAC=2;MLEAF=1.00;MQ=44.00;QD=26.02;SOR=0.850	GT:AD:DP:GQ:PL	1/1:0,39:39:99:1043,116,0
2R	17562452	.	C	T	69.77	.	AC=1;AF=0.500;AN=2;BaseQRankSum=0.980;ClippingRankSum=0.000;DP=52;ExcessHet=3.0103;FS=0.000;MLEAC=1;MLEAF=0.500;MQ=44.00;MQRankSum=0.000;QD=1.34;ReadPosRankSum=-1.688;SOR=0.653	GT:AD:DP:GQ:PL	0/1:43,9:52:98:98,0,991
2R	17562488	.	A	T	1391.77	.	AC=2;AF=1.00;AN=2;DP=50;ExcessHet=3.0103;FS=0.000;MLEAC=2;MLEAF=1.00;MQ=44.00;QD=27.84;SOR=0.952	GT:AD:DP:GQ:PL	1/1:0,50:50:99:1420,150,0
2R	17562594	.	G	A	911.77	.	AC=1;AF=0.500;AN=2;BaseQRankSum=0.672;ClippingRankSum=0.000;DP=50;ExcessHet=3.0103;FS=3.043;MLEAC=1;MLEAF=0.500;MQ=44.00;MQRankSum=0.000;QD=18.24;ReadPosRankSum=0.736;SOR=0.549	GT:AD:DP:GQ:PL	0/1:11,39:50:99:940,0,153
2R	17562680	.	A	G	211.77	.	AC=1;AF=0.500;AN=2;BaseQRankSum=-0.464;ClippingRankSum=0.000;DP=53;ExcessHet=3.0103;FS=0.000;MLEAC=1;MLEAF=0.500;MQ=44.00;MQRankSum=0.000;QD=4.07;ReadPosRankSum=0.936;SOR=0.598	GT:AD:DP:GQ:PL	0/1:38,14:52:99:240,0,869
2R	17562798	.	T	TA	48.73	.	AC=1;AF=0.500;AN=2;BaseQRankSum=-0.541;ClippingRankSum=0.000;DP=56;ExcessHet=3.0103;FS=5.391;MLEAC=1;MLEAF=0.500;MQ=44.00;MQRankSum=0.000;QD=0.97;ReadPosRankSum=-2.105;SOR=1.544	GT:AD:DP:GQ:PL	0/1:40,10:50:86:86,0,682
2R	17562870	.	AAGC	A	171.73	.	AC=1;AF=0.500;AN=2;BaseQRankSum=0.655;ClippingRankSum=0.000;DP=65;ExcessHet=3.0103;FS=0.000;MLEAC=1;MLEAF=0.500;MQ=44.00;MQRankSum=0.000;QD=2.68;ReadPosRankSum=2.053;SOR=0.631	GT:AD:DP:GQ:PL	0/1:55,9:64:99:209,0,2307
2R	17562874	.	T	TA	174.73	.	AC=1;AF=0.500;AN=2;BaseQRankSum=-1.581;ClippingRankSum=0.000;DP=62;ExcessHet=3.0103;FS=0.000;MLEAC=1;MLEAF=0.500;MQ=44.00;MQRankSum=0.000;QD=2.82;ReadPosRankSum=1.679;SOR=0.693	GT:AD:DP:GQ:PL	0/1:53,9:62:99:212,0,2282
2R	17562876	.	GT	G	200.73	.	AC=1;AF=0.500;AN=2;BaseQRankSum=1.256;ClippingRankSum=0.000;DP=61;ExcessHet=3.0103;FS=0.000;MLEAC=1;MLEAF=0.500;MQ=43.97;MQRankSum=0.462;QD=3.29;SOR=0.728	GT:AD:DP:GQ:PL	0/1:52,9:61:99:238,0,2279
2R	17562895	.	C	A	224.77	.	AC=1;AF=0.500;AN=2;BaseQRankSum=1.559;ClippingRankSum=0.000;DP=60;ExcessHet=3.0103;FS=0.000;MLEAC=1;MLEAF=0.500;MQ=43.97;MQRankSum=0.492;QD=3.75;ReadPosRankSum=-0.407;SOR=0.803	GT:AD:DP:GQ:PL	0/1:50,10:60:99:253,0,2052
2R	17562897	.	T	C	1791.77	.	AC=2;AF=1.00;AN=2;DP=61;ExcessHet=3.0103;FS=0.000;MLEAC=2;MLEAF=1.00;MQ=43.97;QD=29.86;SOR=0.986	GT:AD:DP:GQ:PL	1/1:0,60:60:99:1820,180,0
2R	17562945	.	T	TTA	149.73	.	AC=1;AF=0.500;AN=2;BaseQRankSum=2.556;ClippingRankSum=0.000;DP=56;ExcessHet=3.0103;FS=5.994;MLEAC=1;MLEAF=0.500;MQ=43.97;MQRankSum=0.464;QD=2.72;ReadPosRankSum=-0.919;SOR=1.829	GT:AD:DP:GQ:PL	0/1:47,8:55:99:187,0,1970
2R	17562970	.	T	G	1030.77	.	AC=1;AF=0.500;AN=2;BaseQRankSum=-2.897;ClippingRankSum=0.000;DP=54;ExcessHet=3.0103;FS=6.554;MLEAC=1;MLEAF=0.500;MQ=43.96;MQRankSum=-0.331;QD=19.09;ReadPosRankSum=-0.245;SOR=0.855	GT:AD:DP:GQ:PL	0/1:7,47:54:99:1059,0,138
2R	17563003	.	C	T	32.77	.	AC=1;AF=0.500;AN=2;BaseQRankSum=0.695;ClippingRankSum=0.000;DP=54;ExcessHet=3.0103;FS=6.240;MLEAC=1;MLEAF=0.500;MQ=43.96;MQRankSum=0.469;QD=0.61;ReadPosRankSum=0.233;SOR=0.936	GT:AD:DP:GQ:PL	0/1:46,8:54:61:61,0,1091
2R	17563074	.	G	A	84.77	.	AC=1;AF=0.500;AN=2;BaseQRankSum=1.710;ClippingRankSum=0.000;DP=60;ExcessHet=3.0103;FS=2.961;MLEAC=1;MLEAF=0.500;MQ=43.90;MQRankSum=-0.658;QD=1.41;ReadPosRankSum=-0.120;SOR=1.247	GT:AD:DP:GQ:PL	0/1:49,11:60:99:113,0,1141
2R	17563248	.	C	T	1931.77	.	AC=2;AF=1.00;AN=2;DP=76;ExcessHet=3.0103;FS=0.000;MLEAC=2;MLEAF=1.00;MQ=43.97;QD=25.76;SOR=0.892	GT:AD:DP:GQ:PL	1/1:0,75:75:99:1960,222,0
2R	17563270	.	G	C	1609.10	.	AC=1;AF=0.500;AN=2;BaseQRankSum=0.665;ClippingRankSum=0.000;DP=78;ExcessHet=3.0103;FS=0.000;MLEAC=1;MLEAF=0.500;MQ=43.97;MQRankSum=-0.321;QD=20.63;ReadPosRankSum=0.160;SOR=0.551	GT:AD:DP:GQ:PL	0/1:9,69:78:11:1637,0,11
2R	17563509	.	A	G	1736.77	.	AC=2;AF=1.00;AN=2;DP=65;ExcessHet=3.0103;FS=0.000;MLEAC=2;MLEAF=1.00;MQ=43.97;QD=26.72;SOR=0.925	GT:AD:DP:GQ:PL	1/1:0,65:65:99:1765,195,0
2R	17563516	.	TC	T	2445.73	.	AC=1;AF=0.500;AN=2;BaseQRankSum=0.666;ClippingRankSum=0.000;DP=67;ExcessHet=3.0103;FS=6.609;MLEAC=1;MLEAF=0.500;MQ=43.97;MQRankSum=-0.264;QD=32.58;ReadPosRankSum=0.837;SOR=0.134	GT:AD:DP:GQ:PL	0/1:6,60:66:71:2483,0,71
2R	17563522	.	C	A	2476.77	.	AC=1;AF=0.500;AN=2;BaseQRankSum=1.564;ClippingRankSum=0.000;DP=65;ExcessHet=3.0103;FS=6.707;MLEAC=1;MLEAF=0.500;MQ=43.97;MQRankSum=-0.266;QD=33.53;ReadPosRankSum=1.258;SOR=0.127	GT:AD:DP:GQ:PL	0/1:6,59:65:68:2505,0,68
2R	17563527	.	A	C	2455.77	.	AC=1;AF=0.500;AN=2;BaseQRankSum=-2.160;ClippingRankSum=0.000;DP=62;ExcessHet=3.0103;FS=4.360;MLEAC=1;MLEAF=0.500;MQ=43.97;MQRankSum=-0.237;QD=29.10;ReadPosRankSum=1.086;SOR=0.179	GT:AD:DP:GQ:PL	0/1:5,57:62:29:2484,0,29
2R	17563573	.	A	T	1426.77	.	AC=2;AF=1.00;AN=2;BaseQRankSum=0.055;ClippingRankSum=0.000;DP=63;ExcessHet=3.0103;FS=0.000;MLEAC=2;MLEAF=1.00;MQ=43.97;MQRankSum=-0.235;QD=22.65;ReadPosRankSum=1.488;SOR=0.743	GT:AD:DP:GQ:PL	1/1:5,58:63:49:1455,49,0
2R	17563647	.	G	T	1318.85	.	AC=2;AF=1.00;AN=2;BaseQRankSum=2.679;ClippingRankSum=0.000;DP=59;ExcessHet=3.0103;FS=1.604;MLEAC=2;MLEAF=1.00;MQ=44.00;MQRankSum=0.000;QD=22.35;ReadPosRankSum=-1.317;SOR=1.077	GT:AD:DP:GQ:PL	1/1:6,53:59:17:1347,17,0
2R	17563712	.	AAATC	A	2469.73	.	AC=2;AF=1.00;AN=2;DP=57;ExcessHet=3.0103;FS=0.000;MLEAC=2;MLEAF=1.00;MQ=44.00;QD=29.34;SOR=1.009	GT:AD:DP:GQ:PL	1/1:0,56:56:99:2507,169,0
2R	17563717	.	A	AGG	2468.73	.	AC=2;AF=1.00;AN=2;DP=57;ExcessHet=3.0103;FS=0.000;MLEAC=2;MLEAF=1.00;MQ=44.00;QD=29.47;SOR=1.009	GT:AD:DP:GQ:PL	1/1:0,56:56:99:2506,169,0
2R	17563943	.	G	A	985.89	.	AC=1;AF=0.500;AN=2;BaseQRankSum=1.494;ClippingRankSum=0.000;DP=46;ExcessHet=3.0103;FS=4.574;MLEAC=1;MLEAF=0.500;MQ=44.00;MQRankSum=0.000;QD=21.43;ReadPosRankSum=-0.259;SOR=0.229	GT:AD:DP:GQ:PL	0/1:5,41:46:2:1012,0,2
2R	17564116	.	T	C	1175.81	.	AC=2;AF=1.00;AN=2;BaseQRankSum=-2.172;ClippingRankSum=0.000;DP=55;ExcessHet=3.0103;FS=4.365;MLEAC=2;MLEAF=1.00;MQ=43.96;MQRankSum=0.000;QD=21.77;ReadPosRankSum=-0.945;SOR=1.224	GT:AD:DP:GQ:PL	1/1:5,49:54:20:1204,20,0
2R	17564187	.	G	A	1041.77	.	AC=1;AF=0.500;AN=2;BaseQRankSum=1.901;ClippingRankSum=0.000;DP=51;ExcessHet=3.0103;FS=6.591;MLEAC=1;MLEAF=0.500;MQ=43.92;MQRankSum=-0.346;QD=20.84;ReadPosRankSum=0.018;SOR=0.120	GT:AD:DP:GQ:PL	0/1:7,43:50:42:1070,0,42
2R	17564409	.	G	T	1221.96	.	AC=1;AF=0.500;AN=2;BaseQRankSum=0.696;ClippingRankSum=0.000;DP=63;ExcessHet=3.0103;FS=0.000;MLEAC=1;MLEAF=0.500;MQ=43.83;MQRankSum=-0.801;QD=19.71;ReadPosRankSum=-0.887;SOR=0.582	GT:AD:DP:GQ:PL	0/1:7,55:62:5:1249,0,5
2R	17564487	.	C	T	1402.77	.	AC=2;AF=1.00;AN=2;DP=52;ExcessHet=3.0103;FS=0.000;MLEAC=2;MLEAF=1.00;MQ=43.83;QD=26.98;SOR=1.036	GT:AD:DP:GQ:PL	1/1:0,52:52:99:1431,155,0
2R	17564632	.	C	T	1408.77	.	AC=2;AF=1.00;AN=2;DP=48;ExcessHet=3.0103;FS=0.000;MLEAC=2;MLEAF=1.00;MQ=43.22;QD=29.35;SOR=1.426	GT:AD:DP:GQ:PL	1/1:0,48:48:99:1437,144,0
2R	17564667	.	T	A	112.77	.	AC=1;AF=0.500;AN=2;BaseQRankSum=2.397;ClippingRankSum=0.000;DP=42;ExcessHet=3.0103;FS=4.257;MLEAC=1;MLEAF=0.500;MQ=43.29;MQRankSum=0.111;QD=2.68;ReadPosRankSum=-0.162;SOR=1.164	GT:AD:DP:GQ:PL	0/1:36,6:42:99:141,0,1518
2R	17564672	.	T	TAAGGC	103.73	.	AC=1;AF=0.500;AN=2;BaseQRankSum=-0.784;ClippingRankSum=0.000;DP=43;ExcessHet=3.0103;FS=4.199;MLEAC=1;MLEAF=0.500;MQ=43.31;MQRankSum=0.082;QD=2.41;ReadPosRankSum=-0.193;SOR=1.182	GT:AD:DP:GQ:PL	0/1:37,6:43:99:141,0,1518
2R	17564694	.	AG	A	1315.73	.	AC=1;AF=0.500;AN=2;BaseQRankSum=-1.613;ClippingRankSum=0.000;DP=39;ExcessHet=3.0103;FS=3.899;MLEAC=1;MLEAF=0.500;MQ=43.28;MQRankSum=0.031;QD=33.74;ReadPosRankSum=1.597;SOR=0.571	GT:AD:DP:GQ:PL	0/1:6,33:39:99:1353,0,153
2R	17564696	.	TTTATA	T	1340.73	.	AC=1;AF=0.500;AN=2;BaseQRankSum=0.262;ClippingRankSum=0.000;DP=39;ExcessHet=3.0103;FS=3.899;MLEAC=1;MLEAF=0.500;MQ=43.28;MQRankSum=0.031;QD=34.38;ReadPosRankSum=1.616;SOR=0.571	GT:AD:DP:GQ:PL	0/1:6,33:39:99:1378,0,150
2R	17564718	.	G	T	1205.77	.	AC=1;AF=0.500;AN=2;BaseQRankSum=1.414;ClippingRankSum=0.000;DP=33;ExcessHet=3.0103;FS=6.327;MLEAC=1;MLEAF=0.500;MQ=43.15;MQRankSum=0.606;QD=34.93;ReadPosRankSum=0.031;SOR=0.061	GT:AD:DP:GQ:PL	0/1:3,30:33:36:1234,0,36
2R	17564743	.	T	A	53.77	.	AC=1;AF=0.500;AN=2;BaseQRankSum=1.111;ClippingRankSum=0.000;DP=26;ExcessHet=3.0103;FS=2.764;MLEAC=1;MLEAF=0.500;MQ=43.64;MQRankSum=0.608;QD=2.07;ReadPosRankSum=-0.683;SOR=2.093	GT:AD:DP:GQ:PL	0/1:23,3:26:82:82,0,954
2R	17564758	.	C	A	650.77	.	AC=1;AF=0.500;AN=2;BaseQRankSum=3.014;ClippingRankSum=0.000;DP=21;ExcessHet=3.0103;FS=2.788;MLEAC=1;MLEAF=0.500;MQ=44.00;MQRankSum=0.000;QD=30.99;ReadPosRankSum=-0.302;SOR=0.195	GT:AD:DP:GQ:PL	0/1:3,18:21:72:679,0,72
2R	17564765	.	G	A	77.77	.	AC=1;AF=0.500;AN=2;BaseQRankSum=0.449;ClippingRankSum=0.000;DP=19;ExcessHet=3.0103;FS=2.754;MLEAC=1;MLEAF=0.500;MQ=44.00;MQRankSum=0.000;QD=4.09;ReadPosRankSum=-0.251;SOR=1.675	GT:AD:DP:GQ:PL	0/1:15,4:19:99:106,0,618
2R	17564774	.	A	G	921.77	.	AC=2;AF=1.00;AN=2;DP=22;ExcessHet=3.0103;FS=0.000;MLEAC=2;MLEAF=1.00;MQ=44.00;QD=30.52;SOR=2.737	GT:AD:DP:GQ:PL	1/1:0,22:22:69:950,69,0
2R	17564858	.	CT	C	134.73	.	AC=1;AF=0.500;AN=2;BaseQRankSum=2.054;ClippingRankSum=0.000;DP=49;ExcessHet=3.0103;FS=1.450;MLEAC=1;MLEAF=0.500;MQ=43.57;MQRankSum=0.367;QD=2.81;ReadPosRankSum=0.991;SOR=1.056	GT:AD:DP:GQ:PL	0/1:39,9:48:99:172,0,1201
2R	17564887	.	G	T	848.77	.	AC=1;AF=0.500;AN=2;BaseQRankSum=-0.346;ClippingRankSum=0.000;DP=48;ExcessHet=3.0103;FS=1.384;MLEAC=1;MLEAF=0.500;MQ=43.88;MQRankSum=0.552;QD=18.06;ReadPosRankSum=1.120;SOR=0.495	GT:AD:DP:GQ:PL	0/1:10,37:47:99:877,0,136
2R	17565609	.	A	C	728.77	.	AC=1;AF=0.500;AN=2;BaseQRankSum=-0.981;ClippingRankSum=0.000;DP=44;ExcessHet=3.0103;FS=3.185;MLEAC=1;MLEAF=0.500;MQ=44.00;MQRankSum=0.000;QD=16.56;ReadPosRankSum=0.480;SOR=0.246	GT:AD:DP:GQ:PL	0/1:11,33:44:99:757,0,177
2R	17565850	.	C	T	937.77	.	AC=1;AF=0.500;AN=2;BaseQRankSum=0.721;ClippingRankSum=0.000;DP=51;ExcessHet=3.0103;FS=3.242;MLEAC=1;MLEAF=0.500;MQ=44.00;MQRankSum=0.000;QD=18.39;ReadPosRankSum=-1.170;SOR=1.023	GT:AD:DP:GQ:PL	0/1:9,42:51:96:966,0,96
2R	17565907	.	C	T	97.77	.	AC=1;AF=0.500;AN=2;BaseQRankSum=2.299;ClippingRankSum=0.000;DP=54;ExcessHet=3.0103;FS=11.380;MLEAC=1;MLEAF=0.500;MQ=44.00;MQRankSum=0.000;QD=1.84;ReadPosRankSum=-2.559;SOR=1.460	GT:AD:DP:GQ:PL	0/1:43,10:53:99:126,0,1006
2R	17566627	.	G	A	111.77	.	AC=1;AF=0.500;AN=2;BaseQRankSum=-0.114;ClippingRankSum=0.000;DP=49;ExcessHet=3.0103;FS=4.952;MLEAC=1;MLEAF=0.500;MQ=44.00;MQRankSum=0.000;QD=2.28;ReadPosRankSum=-1.533;SOR=0.543	GT:AD:DP:GQ:PL	0/1:38,11:49:99:140,0,890
2R	17566933	.	G	A	1138.88	.	AC=1;AF=0.500;AN=2;BaseQRankSum=0.183;ClippingRankSum=0.000;DP=55;ExcessHet=3.0103;FS=3.602;MLEAC=1;MLEAF=0.500;MQ=44.00;MQRankSum=0.000;QD=20.71;ReadPosRankSum=2.272;SOR=0.257	GT:AD:DP:GQ:PL	0/1:7,48:55:16:1167,0,16
2R	17567063	.	A	T	984.77	.	AC=1;AF=0.500;AN=2;BaseQRankSum=0.015;ClippingRankSum=0.000;DP=51;ExcessHet=3.0103;FS=1.600;MLEAC=1;MLEAF=0.500;MQ=44.00;MQRankSum=0.000;QD=20.10;ReadPosRankSum=1.628;SOR=0.732	GT:AD:DP:GQ:PL	0/1:7,42:49:39:1013,0,39
2R	17567132	.	C	G	1277.77	.	AC=2;AF=1.00;AN=2;DP=50;ExcessHet=3.0103;FS=0.000;MLEAC=2;MLEAF=1.00;MQ=44.00;QD=26.62;SOR=0.963	GT:AD:DP:GQ:PL	1/1:0,48:48:99:1306,144,0
2R	17567821	.	T	G	1506.77	.	AC=2;AF=1.00;AN=2;BaseQRankSum=-1.552;ClippingRankSum=0.000;DP=66;ExcessHet=3.0103;FS=8.119;MLEAC=2;MLEAF=1.00;MQ=44.00;MQRankSum=0.000;QD=22.83;ReadPosRankSum=1.848;SOR=0.904	GT:AD:DP:GQ:PL	1/1:5,61:66:74:1535,74,0
2R	17567897	.	C	CA	1354.73	.	AC=2;AF=1.00;AN=2;BaseQRankSum=-0.086;ClippingRankSum=0.000;DP=60;ExcessHet=3.0103;FS=7.561;MLEAC=2;MLEAF=1.00;MQ=44.00;MQRankSum=0.000;QD=22.96;ReadPosRankSum=-2.076;SOR=0.806	GT:AD:DP:GQ:PL	1/1:2,57:59:99:1392,128,0
2R	17568058	.	A	T	1072.84	.	AC=2;AF=1.00;AN=2;BaseQRankSum=0.246;ClippingRankSum=0.000;DP=52;ExcessHet=3.0103;FS=1.945;MLEAC=2;MLEAF=1.00;MQ=44.00;MQRankSum=0.000;QD=21.04;ReadPosRankSum=-1.390;SOR=0.317	GT:AD:DP:GQ:PL	1/1:5,46:51:18:1101,18,0
2R	17568236	.	A	G	1092.77	.	AC=2;AF=1.00;AN=2;BaseQRankSum=-0.254;ClippingRankSum=0.000;DP=45;ExcessHet=3.0103;FS=0.000;MLEAC=2;MLEAF=1.00;MQ=44.00;MQRankSum=0.000;QD=24.28;ReadPosRankSum=1.806;SOR=0.941	GT:AD:DP:GQ:PL	1/1:2,43:45:80:1121,80,0
2R	17568419	.	T	TAA	1093.73	.	AC=1;AF=0.500;AN=2;BaseQRankSum=0.894;ClippingRankSum=0.000;DP=50;ExcessHet=3.0103;FS=1.486;MLEAC=1;MLEAF=0.500;MQ=43.96;MQRankSum=2.292;QD=22.79;ReadPosRankSum=-0.403;SOR=0.430	GT:AD:DP:GQ:PL	0/1:8,40:48:99:1131,0,108
2R	17568581	.	A	G	941.22	.	AC=1;AF=0.500;AN=2;BaseQRankSum=-0.100;ClippingRankSum=0.000;DP=44;ExcessHet=3.0103;FS=6.335;MLEAC=1;MLEAF=0.500;MQ=44.00;MQRankSum=0.000;QD=21.39;ReadPosRankSum=-1.270;SOR=0.326	GT:AD:DP:GQ:PL	0/1:3,41:44:4:968,0,4
2R	17568624	.	T	G	1086.77	.	AC=2;AF=1.00;AN=2;DP=41;ExcessHet=3.0103;FS=0.000;MLEAC=2;MLEAF=1.00;MQ=44.00;QD=27.17;SOR=0.793	GT:AD:DP:GQ:PL	1/1:0,40:40:99:1115,120,0
2R	17568654	.	T	C	712.77	.	AC=1;AF=0.500;AN=2;BaseQRankSum=-0.359;ClippingRankSum=0.000;DP=36;ExcessHet=3.0103;FS=4.499;MLEAC=1;MLEAF=0.500;MQ=44.00;MQRankSum=0.000;QD=19.80;ReadPosRankSum=0.572;SOR=0.166	GT:AD:DP:GQ:PL	0/1:5,31:36:32:741,0,32
2R	17568738	.	G	A	783.77	.	AC=1;AF=0.500;AN=2;BaseQRankSum=2.440;ClippingRankSum=0.000;DP=44;ExcessHet=3.0103;FS=11.239;MLEAC=1;MLEAF=0.500;MQ=44.00;MQRankSum=0.000;QD=18.66;ReadPosRankSum=1.175;SOR=0.033	GT:AD:DP:GQ:PL	0/1:7,35:42:29:812,0,29
2R	17568907	.	T	G	1309.77	.	AC=2;AF=1.00;AN=2;DP=52;ExcessHet=3.0103;FS=0.000;MLEAC=2;MLEAF=1.00;MQ=43.92;QD=25.68;SOR=0.994	GT:AD:DP:GQ:PL	1/1:0,51:51:99:1338,153,0
2R	17568924	.	A	G	992.31	.	AC=2;AF=1.00;AN=2;BaseQRankSum=-2.089;ClippingRankSum=0.000;DP=49;ExcessHet=3.0103;FS=4.474;MLEAC=2;MLEAF=1.00;MQ=43.92;MQRankSum=-0.273;QD=20.67;ReadPosRankSum=-1.090;SOR=0.161	GT:AD:DP:GQ:PL	1/1:5,43:48:1:1018,1,0
2R	17569474	.	T	C	788.77	.	AC=1;AF=0.500;AN=2;BaseQRankSum=0.900;ClippingRankSum=0.000;DP=46;ExcessHet=3.0103;FS=5.815;MLEAC=1;MLEAF=0.500;MQ=44.00;MQRankSum=0.000;QD=17.15;ReadPosRankSum=0.420;SOR=0.145	GT:AD:DP:GQ:PL	0/1:9,37:46:92:817,0,92
2R	17569539	.	G	A	205.77	.	AC=1;AF=0.500;AN=2;BaseQRankSum=0.640;ClippingRankSum=0.000;DP=53;ExcessHet=3.0103;FS=5.552;MLEAC=1;MLEAF=0.500;MQ=44.00;MQRankSum=0.000;QD=3.88;ReadPosRankSum=-0.014;SOR=1.296	GT:AD:DP:GQ:PL	0/1:44,9:53:99:234,0,1862
2R	17569542	.	G	A	202.77	.	AC=1;AF=0.500;AN=2;BaseQRankSum=1.478;ClippingRankSum=0.000;DP=53;ExcessHet=3.0103;FS=3.526;MLEAC=1;MLEAF=0.500;MQ=44.00;MQRankSum=0.000;QD=3.83;ReadPosRankSum=0.550;SOR=1.029	GT:AD:DP:GQ:PL	0/1:45,8:53:99:231,0,1896
2R	17569543	.	C	A	168.77	.	AC=1;AF=0.500;AN=2;BaseQRankSum=1.137;ClippingRankSum=0.000;DP=52;ExcessHet=3.0103;FS=3.501;MLEAC=1;MLEAF=0.500;MQ=44.00;MQRankSum=0.000;QD=3.25;ReadPosRankSum=0.239;SOR=1.044	GT:AD:DP:GQ:PL	0/1:44,8:52:99:197,0,1899
2R	17569544	.	T	A	168.77	.	AC=1;AF=0.500;AN=2;BaseQRankSum=0.674;ClippingRankSum=0.000;DP=50;ExcessHet=3.0103;FS=3.624;MLEAC=1;MLEAF=0.500;MQ=44.00;MQRankSum=0.000;QD=3.38;ReadPosRankSum=0.966;SOR=0.697	GT:AD:DP:GQ:PL	0/1:43,7:50:99:197,0,1899
2R	17570111	.	C	G	1085.77	.	AC=2;AF=1.00;AN=2;DP=41;ExcessHet=3.0103;FS=0.000;MLEAC=2;MLEAF=1.00;MQ=43.88;QD=26.48;SOR=1.347	GT:AD:DP:GQ:PL	1/1:0,41:41:99:1114,123,0
2R	17570144	.	C	T	860.77	.	AC=2;AF=1.00;AN=2;BaseQRankSum=2.488;ClippingRankSum=0.000;DP=40;ExcessHet=3.0103;FS=2.123;MLEAC=2;MLEAF=1.00;MQ=43.88;MQRankSum=2.029;QD=21.52;ReadPosRankSum=-1.079;SOR=0.269	GT:AD:DP:GQ:PL	1/1:4,36:40:34:889,34,0
2R	17570276	.	C	T	790.96	.	AC=2;AF=1.00;AN=2;BaseQRankSum=0.954;ClippingRankSum=0.000;DP=38;ExcessHet=3.0103;FS=0.000;MLEAC=2;MLEAF=1.00;MQ=44.00;MQRankSum=0.000;QD=20.81;ReadPosRankSum=0.089;SOR=0.399	GT:AD:DP:GQ:PL	1/1:4,34:38:5:818,5,0
2R	17570442	.	C	T	914.77	.	AC=2;AF=1.00;AN=2;BaseQRankSum=-0.400;ClippingRankSum=0.000;DP=40;ExcessHet=3.0103;FS=0.000;MLEAC=2;MLEAF=1.00;MQ=43.88;MQRankSum=-0.340;QD=22.87;ReadPosRankSum=-1.109;SOR=0.440	GT:AD:DP:GQ:PL	1/1:3,37:40:37:943,37,0
2R	17570792	.	C	T	1068.77	.	AC=2;AF=1.00;AN=2;DP=44;ExcessHet=3.0103;FS=0.000;MLEAC=2;MLEAF=1.00;MQ=43.82;QD=26.07;SOR=1.845	GT:AD:DP:GQ:PL	1/1:0,41:41:99:1097,122,0
2R	17570840	.	A	C	1492.77	.	AC=2;AF=1.00;AN=2;DP=37;ExcessHet=3.0103;FS=0.000;MLEAC=2;MLEAF=1.00;MQ=43.89;QD=31.44;SOR=3.675	GT:AD:DP:GQ:PL	1/1:0,34:34:99:1521,108,0
2R	17570852	.	G	C	1532.77	.	AC=2;AF=1.00;AN=2;DP=40;ExcessHet=3.0103;FS=0.000;MLEAC=2;MLEAF=1.00;MQ=43.90;QD=35.66;SOR=4.351	GT:AD:DP:GQ:PL	1/1:0,37:37:99:1561,111,0
2R	17570951	.	C	T	1414.77	.	AC=2;AF=1.00;AN=2;DP=53;ExcessHet=3.0103;FS=0.000;MLEAC=2;MLEAF=1.00;MQ=43.85;QD=27.21;SOR=1.136	GT:AD:DP:GQ:PL	1/1:0,52:52:99:1443,156,0
2R	17571047	.	C	T	1517.77	.	AC=2;AF=1.00;AN=2;DP=57;ExcessHet=3.0103;FS=0.000;MLEAC=2;MLEAF=1.00;MQ=44.00;QD=27.10;SOR=0.841	GT:AD:DP:GQ:PL	1/1:0,56:56:99:1546,168,0
2R	17571450	.	C	A	1335.89	.	AC=1;AF=0.500;AN=2;BaseQRankSum=1.326;ClippingRankSum=0.000;DP=64;ExcessHet=3.0103;FS=0.000;MLEAC=1;MLEAF=0.500;MQ=44.00;MQRankSum=0.000;QD=20.87;ReadPosRankSum=0.954;SOR=0.522	GT:AD:DP:GQ:PL	0/1:7,57:64:2:1362,0,2
2R	17571590	.	G	A	931.77	.	AC=1;AF=0.500;AN=2;BaseQRankSum=-2.284;ClippingRankSum=0.000;DP=48;ExcessHet=3.0103;FS=1.656;MLEAC=1;MLEAF=0.500;MQ=44.00;MQRankSum=0.000;QD=19.41;ReadPosRankSum=2.371;SOR=1.127	GT:AD:DP:GQ:PL	0/1:6,42:48:29:960,0,29
2R	17571864	.	T	C	1622.77	.	AC=2;AF=1.00;AN=2;DP=60;ExcessHet=3.0103;FS=0.000;MLEAC=2;MLEAF=1.00;MQ=44.00;QD=27.05;SOR=1.071	GT:AD:DP:GQ:PL	1/1:0,60:60:99:1651,179,0
2R	17572083	.	G	C	148.77	.	AC=1;AF=0.500;AN=2;BaseQRankSum=-1.171;ClippingRankSum=0.000;DP=59;ExcessHet=3.0103;FS=11.772;MLEAC=1;MLEAF=0.500;MQ=43.90;MQRankSum=-0.457;QD=2.52;ReadPosRankSum=-0.872;SOR=1.488	GT:AD:DP:GQ:PL	0/1:46,13:59:99:177,0,1118
2R	17572135	.	T	TG	1268.73	.	AC=1;AF=0.500;AN=2;BaseQRankSum=0.819;ClippingRankSum=0.000;DP=62;ExcessHet=3.0103;FS=31.675;MLEAC=1;MLEAF=0.500;MQ=43.97;MQRankSum=1.890;QD=20.46;ReadPosRankSum=-0.985;SOR=1.341	GT:AD:DP:GQ:PL	0/1:14,48:62:99:1306,0,227
2R	17572182	.	C	A	477.77	.	AC=1;AF=0.500;AN=2;BaseQRankSum=1.598;ClippingRankSum=0.000;DP=64;ExcessHet=3.0103;FS=13.838;MLEAC=1;MLEAF=0.500;MQ=43.97;MQRankSum=-1.696;QD=7.47;ReadPosRankSum=-0.271;SOR=1.986	GT:AD:DP:GQ:PL	0/1:48,16:64:99:506,0,2025
2R	17572187	.	C	T	517.77	.	AC=1;AF=0.500;AN=2;BaseQRankSum=-0.205;ClippingRankSum=0.000;DP=63;ExcessHet=3.0103;FS=13.838;MLEAC=1;MLEAF=0.500;MQ=43.97;MQRankSum=-1.752;QD=8.22;ReadPosRankSum=-0.186;SOR=1.838	GT:AD:DP:GQ:PL	0/1:48,15:63:99:546,0,1964
2R	17572190	.	G	A	493.77	.	AC=1;AF=0.500;AN=2;BaseQRankSum=0.824;ClippingRankSum=0.000;DP=62;ExcessHet=3.0103;FS=11.358;MLEAC=1;MLEAF=0.500;MQ=43.97;MQRankSum=-1.732;QD=7.96;ReadPosRankSum=-0.370;SOR=1.844	GT:AD:DP:GQ:PL	0/1:47,15:62:99:522,0,1925
2R	17572605	.	A	G	1255.77	.	AC=2;AF=1.00;AN=2;BaseQRankSum=-2.736;ClippingRankSum=0.000;DP=54;ExcessHet=3.0103;FS=1.954;MLEAC=2;MLEAF=1.00;MQ=44.00;MQRankSum=0.000;QD=23.25;ReadPosRankSum=2.401;SOR=0.382	GT:AD:DP:GQ:PL	1/1:4,50:54:45:1284,45,0
2R	17573357	.	G	A	202.77	.	AC=1;AF=0.500;AN=2;BaseQRankSum=1.664;ClippingRankSum=0.000;DP=66;ExcessHet=3.0103;FS=1.318;MLEAC=1;MLEAF=0.500;MQ=43.97;MQRankSum=-2.324;QD=3.07;ReadPosRankSum=-1.040;SOR=0.454	GT:AD:DP:GQ:PL	0/1:56,10:66:99:231,0,2998
2R	17573365	.	C	CA	165.73	.	AC=1;AF=0.500;AN=2;BaseQRankSum=-0.058;ClippingRankSum=0.000;DP=66;ExcessHet=3.0103;FS=0.000;MLEAC=1;MLEAF=0.500;MQ=43.97;MQRankSum=-2.472;QD=2.51;ReadPosRankSum=0.327;SOR=0.706	GT:AD:DP:GQ:PL	0/1:57,9:66:99:203,0,3026
2R	17573474	.	T	A	86.77	.	AC=1;AF=0.500;AN=2;BaseQRankSum=0.170;ClippingRankSum=0.000;DP=65;ExcessHet=3.0103;FS=1.298;MLEAC=1;MLEAF=0.500;MQ=44.00;MQRankSum=0.000;QD=1.33;ReadPosRankSum=-1.170;SOR=0.699	GT:AD:DP:GQ:PL	0/1:54,11:65:99:115,0,1324
2R	17573550	.	C	G	85.77	.	AC=1;AF=0.500;AN=2;BaseQRankSum=-0.511;ClippingRankSum=0.000;DP=71;ExcessHet=3.0103;FS=1.251;MLEAC=1;MLEAF=0.500;MQ=44.00;MQRankSum=0.000;QD=1.21;ReadPosRankSum=1.042;SOR=1.025	GT:AD:DP:GQ:PL	0/1:59,12:71:99:114,0,1418
2R	17573730	.	T	A	2267.77	.	AC=2;AF=1.00;AN=2;DP=51;ExcessHet=3.0103;FS=0.000;MLEAC=2;MLEAF=1.00;MQ=43.96;QD=28.11;SOR=0.732	GT:AD:DP:GQ:PL	1/1:0,51:51:99:2296,157,0
2R	17573731	.	T	C	2267.77	.	AC=2;AF=1.00;AN=2;DP=52;ExcessHet=3.0103;FS=0.000;MLEAC=2;MLEAF=1.00;MQ=43.96;QD=26.69;SOR=0.693	GT:AD:DP:GQ:PL	1/1:0,52:52:99:2296,157,0
2R	17573883	.	T	C	1150.77	.	AC=1;AF=0.500;AN=2;BaseQRankSum=-1.419;ClippingRankSum=0.000;DP=60;ExcessHet=3.0103;FS=5.244;MLEAC=1;MLEAF=0.500;MQ=44.00;MQRankSum=0.000;QD=19.18;ReadPosRankSum=-0.612;SOR=0.477	GT:AD:DP:GQ:PL	0/1:10,50:60:99:1179,0,102
2R	17574029	.	A	G	889.77	.	AC=2;AF=1.00;AN=2;DP=34;ExcessHet=3.0103;FS=0.000;MLEAC=2;MLEAF=1.00;MQ=44.00;QD=26.17;SOR=1.244	GT:AD:DP:GQ:PL	1/1:0,34:34:99:918,102,0
2R	17574285	.	C	A	1317.77	.	AC=2;AF=1.00;AN=2;DP=49;ExcessHet=3.0103;FS=0.000;MLEAC=2;MLEAF=1.00;MQ=44.00;QD=26.89;SOR=1.007	GT:AD:DP:GQ:PL	1/1:0,49:49:99:1346,147,0
2R	17574714	.	A	T	109.77	.	AC=1;AF=0.500;AN=2;BaseQRankSum=0.847;ClippingRankSum=0.000;DP=64;ExcessHet=3.0103;FS=2.752;MLEAC=1;MLEAF=0.500;MQ=44.00;MQRankSum=0.000;QD=1.72;ReadPosRankSum=0.132;SOR=0.925	GT:AD:DP:GQ:PL	0/1:52,12:64:99:138,0,1216
2R	17574834	.	A	G	1515.77	.	AC=2;AF=1.00;AN=2;DP=57;ExcessHet=3.0103;FS=0.000;MLEAC=2;MLEAF=1.00;MQ=43.97;QD=26.59;SOR=0.728	GT:AD:DP:GQ:PL	1/1:0,57:57:99:1544,170,0
2R	17575028	.	G	A	1290.77	.	AC=1;AF=0.500;AN=2;BaseQRankSum=-1.839;ClippingRankSum=0.000;DP=71;ExcessHet=3.0103;FS=9.520;MLEAC=1;MLEAF=0.500;MQ=43.97;MQRankSum=-0.441;QD=18.44;ReadPosRankSum=-0.872;SOR=1.446	GT:AD:DP:GQ:PL	0/1:13,57:70:99:1319,0,153
2R	17575051	.	A	T	1260.77	.	AC=1;AF=0.500;AN=2;BaseQRankSum=-1.560;ClippingRankSum=0.000;DP=67;ExcessHet=3.0103;FS=9.219;MLEAC=1;MLEAF=0.500;MQ=43.97;MQRankSum=-0.457;QD=19.10;ReadPosRankSum=0.484;SOR=0.782	GT:AD:DP:GQ:PL	0/1:13,53:66:99:1289,0,180
2R	17575091	.	TA	T	1282.73	.	AC=2;AF=1.00;AN=2;DP=70;ExcessHet=3.0103;FS=0.000;MLEAC=1;MLEAF=0.500;MQ=43.97;QD=19.15;SOR=0.831	GT:AD:DP:GQ:PL	1/1:7,60:67:99:1295,125,0
2R	17575121	.	G	T	1365.77	.	AC=2;AF=1.00;AN=2;BaseQRankSum=-0.758;ClippingRankSum=0.000;DP=61;ExcessHet=3.0103;FS=1.795;MLEAC=2;MLEAF=1.00;MQ=43.97;MQRankSum=-0.239;QD=22.39;ReadPosRankSum=-1.042;SOR=0.632	GT:AD:DP:GQ:PL	1/1:5,56:61:44:1394,44,0
2R	17575262	.	AT	A	1229.73	.	AC=1;AF=0.500;AN=2;BaseQRankSum=-0.993;ClippingRankSum=0.000;DP=78;ExcessHet=3.0103;FS=0.000;MLEAC=1;MLEAF=0.500;MQ=43.97;MQRankSum=-0.403;QD=16.62;ReadPosRankSum=-0.088;SOR=0.789	GT:AD:DP:GQ:PL	0/1:12,62:74:70:1267,0,70
2R	17575431	.	C	T	1207.77	.	AC=1;AF=0.500;AN=2;BaseQRankSum=-0.669;ClippingRankSum=0.000;DP=61;ExcessHet=3.0103;FS=2.944;MLEAC=1;MLEAF=0.500;MQ=44.00;MQRankSum=0.000;QD=19.80;ReadPosRankSum=-0.327;SOR=0.568	GT:AD:DP:GQ:PL	0/1:10,51:61:99:1236,0,102
2R	17575816	.	T	A	771.77	.	AC=1;AF=0.500;AN=2;BaseQRankSum=-0.978;ClippingRankSum=0.000;DP=45;ExcessHet=3.0103;FS=5.293;MLEAC=1;MLEAF=0.500;MQ=44.00;MQRankSum=0.000;QD=17.15;ReadPosRankSum=1.045;SOR=0.311	GT:AD:DP:GQ:PL	0/1:10,35:45:99:800,0,147
2R	17576263	.	T	G	835.77	.	AC=1;AF=0.500;AN=2;BaseQRankSum=-0.420;ClippingRankSum=0.000;DP=41;ExcessHet=3.0103;FS=0.000;MLEAC=1;MLEAF=0.500;MQ=44.00;MQRankSum=0.000;QD=20.38;ReadPosRankSum=-0.597;SOR=0.483	GT:AD:DP:GQ:PL	0/1:6,35:41:44:864,0,44
2R	17577073	.	T	C	1626.77	.	AC=1;AF=0.500;AN=2;BaseQRankSum=-3.179;ClippingRankSum=0.000;DP=48;ExcessHet=3.0103;FS=9.232;MLEAC=1;MLEAF=0.500;MQ=44.00;MQRankSum=0.000;QD=33.89;ReadPosRankSum=1.982;SOR=0.853	GT:AD:DP:GQ:PL	0/1:8,40:48:99:1655,0,298
2R	17577075	.	C	T	1626.77	.	AC=1;AF=0.500;AN=2;BaseQRankSum=1.404;ClippingRankSum=0.000;DP=49;ExcessHet=3.0103;FS=9.032;MLEAC=1;MLEAF=0.500;MQ=44.00;MQRankSum=0.000;QD=33.20;ReadPosRankSum=1.623;SOR=0.748	GT:AD:DP:GQ:PL	0/1:8,41:49:99:1655,0,298
2R	17577633	.	G	A	1212.96	.	AC=2;AF=1.00;AN=2;BaseQRankSum=0.027;ClippingRankSum=0.000;DP=57;ExcessHet=3.0103;FS=1.619;MLEAC=2;MLEAF=1.00;MQ=43.90;MQRankSum=-0.449;QD=21.28;ReadPosRankSum=0.695;SOR=1.094	GT:AD:DP:GQ:PL	1/1:6,51:57:5:1240,5,0
2R	17577690	.	C	T	1549.77	.	AC=2;AF=1.00;AN=2;DP=56;ExcessHet=3.0103;FS=0.000;MLEAC=2;MLEAF=1.00;MQ=44.00;QD=27.67;SOR=1.009	GT:AD:DP:GQ:PL	1/1:0,56:56:99:1578,168,0
2R	17577889	.	G	C	1237.31	.	AC=2;AF=1.00;AN=2;BaseQRankSum=0.014;ClippingRankSum=0.000;DP=57;ExcessHet=3.0103;FS=0.000;MLEAC=2;MLEAF=1.00;MQ=44.00;MQRankSum=0.000;QD=21.71;ReadPosRankSum=0.672;SOR=0.608	GT:AD:DP:GQ:PL	1/1:6,51:57:1:1263,1,0
2R	17578233	.	T	C	892.10	.	AC=1;AF=0.500;AN=2;BaseQRankSum=0.733;ClippingRankSum=0.000;DP=43;ExcessHet=3.0103;FS=0.000;MLEAC=1;MLEAF=0.500;MQ=44.00;MQRankSum=0.000;QD=20.75;ReadPosRankSum=0.455;SOR=0.610	GT:AD:DP:GQ:PL	0/1:5,38:43:11:920,0,11
2R	17578431	.	T	C	930.77	.	AC=1;AF=0.500;AN=2;BaseQRankSum=0.047;ClippingRankSum=0.000;DP=53;ExcessHet=3.0103;FS=7.823;MLEAC=1;MLEAF=0.500;MQ=44.00;MQRankSum=0.000;QD=17.90;ReadPosRankSum=-0.847;SOR=0.112	GT:AD:DP:GQ:PL	0/1:11,41:52:99:959,0,134
2R	17578457	.	T	G	982.77	.	AC=1;AF=0.500;AN=2;BaseQRankSum=-2.657;ClippingRankSum=0.000;DP=56;ExcessHet=3.0103;FS=4.591;MLEAC=1;MLEAF=0.500;MQ=43.97;MQRankSum=1.958;QD=17.55;ReadPosRankSum=-0.090;SOR=0.269	GT:AD:DP:GQ:PL	0/1:12,44:56:99:1011,0,177
2R	17578602	.	A	C	1161.77	.	AC=1;AF=0.500;AN=2;BaseQRankSum=-0.635;ClippingRankSum=0.000;DP=57;ExcessHet=3.0103;FS=3.277;MLEAC=1;MLEAF=0.500;MQ=43.97;MQRankSum=-0.354;QD=20.38;ReadPosRankSum=0.641;SOR=0.537	GT:AD:DP:GQ:PL	0/1:8,49:57:56:1190,0,56
2R	17578782	.	A	T	1266.96	.	AC=1;AF=0.500;AN=2;BaseQRankSum=1.223;ClippingRankSum=0.000;DP=61;ExcessHet=3.0103;FS=3.505;MLEAC=1;MLEAF=0.500;MQ=43.97;MQRankSum=-0.309;QD=20.77;ReadPosRankSum=0.680;SOR=0.993	GT:AD:DP:GQ:PL	0/1:7,54:61:5:1294,0,5
2R	17580561	.	CTGAAAAGTCTAACA	C	1769.73	.	AC=1;AF=0.500;AN=2;BaseQRankSum=0.125;ClippingRankSum=0.000;DP=54;ExcessHet=3.0103;FS=0.000;MLEAC=1;MLEAF=0.500;MQ=43.63;MQRankSum=-0.484;QD=28.78;ReadPosRankSum=0.093;SOR=0.784	GT:AD:DP:GQ:PL	0/1:6,44:50:99:1807,0,503
2R	17580697	.	CAA	C	601.73	.	AC=1;AF=0.500;AN=2;BaseQRankSum=-1.296;ClippingRankSum=0.000;DP=38;ExcessHet=3.0103;FS=0.000;MLEAC=1;MLEAF=0.500;MQ=43.35;MQRankSum=-0.158;QD=20.06;ReadPosRankSum=0.790;SOR=0.365	GT:AD:DP:GQ:PL	0/1:5,25:30:8:593,0,8
2R	17581265	.	T	C	852.77	.	AC=1;AF=0.500;AN=2;BaseQRankSum=-3.503;ClippingRankSum=0.000;DP=62;ExcessHet=3.0103;FS=20.853;MLEAC=1;MLEAF=0.500;MQ=43.13;MQRankSum=0.810;QD=17.40;ReadPosRankSum=-0.659;SOR=3.855	GT:AD:DP:GQ:PL	0/1:12,37:49:99:881,0,195
2R	17581988	.	A	T	1412.77	.	AC=2;AF=1.00;AN=2;DP=55;ExcessHet=3.0103;FS=0.000;MLEAC=2;MLEAF=1.00;MQ=44.00;QD=26.66;SOR=0.808	GT:AD:DP:GQ:PL	1/1:0,53:53:99:1441,159,0
2R	17582203	.	T	C	32.77	.	AC=1;AF=0.500;AN=2;BaseQRankSum=-2.219;ClippingRankSum=0.000;DP=47;ExcessHet=3.0103;FS=1.504;MLEAC=1;MLEAF=0.500;MQ=43.96;MQRankSum=0.510;QD=0.70;ReadPosRankSum=-0.218;SOR=0.407	GT:AD:DP:GQ:PL	0/1:39,8:47:61:61,0,960
2R	17582256	.	G	A	1337.77	.	AC=2;AF=1.00;AN=2;DP=49;ExcessHet=3.0103;FS=0.000;MLEAC=2;MLEAF=1.00;MQ=43.96;QD=27.30;SOR=0.818	GT:AD:DP:GQ:PL	1/1:0,49:49:99:1366,147,0
2R	17582274	.	A	G	1173.77	.	AC=2;AF=1.00;AN=2;DP=46;ExcessHet=3.0103;FS=0.000;MLEAC=2;MLEAF=1.00;MQ=43.96;QD=26.08;SOR=0.737	GT:AD:DP:GQ:PL	1/1:0,45:45:99:1202,135,0
2R	17582799	.	T	G	884.77	.	AC=1;AF=0.500;AN=2;BaseQRankSum=0.551;ClippingRankSum=0.000;DP=48;ExcessHet=3.0103;FS=1.413;MLEAC=1;MLEAF=0.500;MQ=43.96;MQRankSum=-0.462;QD=18.43;ReadPosRankSum=0.195;SOR=0.446	GT:AD:DP:GQ:PL	0/1:10,38:48:99:913,0,119
2R	17583107	.	C	A	1161.77	.	AC=1;AF=0.500;AN=2;BaseQRankSum=-0.295;ClippingRankSum=0.000;DP=64;ExcessHet=3.0103;FS=0.000;MLEAC=1;MLEAF=0.500;MQ=44.00;MQRankSum=0.000;QD=18.15;ReadPosRankSum=0.695;SOR=0.631	GT:AD:DP:GQ:PL	0/1:12,52:64:99:1190,0,121
2R	17583177	.	C	T	1488.77	.	AC=1;AF=0.500;AN=2;BaseQRankSum=2.918;ClippingRankSum=0.000;DP=73;ExcessHet=3.0103;FS=4.750;MLEAC=1;MLEAF=0.500;MQ=44.00;MQRankSum=0.000;QD=20.39;ReadPosRankSum=-0.870;SOR=0.253	GT:AD:DP:GQ:PL	0/1:11,62:73:80:1517,0,80
2R	17584005	.	G	A	1036.77	.	AC=2;AF=1.00;AN=2;BaseQRankSum=0.981;ClippingRankSum=0.000;DP=45;ExcessHet=3.0103;FS=0.000;MLEAC=2;MLEAF=1.00;MQ=43.96;MQRankSum=-0.178;QD=23.04;ReadPosRankSum=0.364;SOR=0.571	GT:AD:DP:GQ:PL	1/1:3,42:45:52:1065,52,0
2R	17584438	.	C	T	1363.77	.	AC=2;AF=1.00;AN=2;BaseQRankSum=-0.961;ClippingRankSum=0.000;DP=58;ExcessHet=3.0103;FS=0.000;MLEAC=2;MLEAF=1.00;MQ=44.00;MQRankSum=0.000;QD=23.51;ReadPosRankSum=0.070;SOR=0.437	GT:AD:DP:GQ:PL	1/1:3,55:58:38:1392,38,0
2R	17584587	.	A	G	83.77	.	AC=1;AF=0.500;AN=2;BaseQRankSum=0.531;ClippingRankSum=0.000;DP=77;ExcessHet=3.0103;FS=1.208;MLEAC=1;MLEAF=0.500;MQ=43.97;MQRankSum=-2.292;QD=1.09;ReadPosRankSum=-0.658;SOR=0.984	GT:AD:DP:GQ:PL	0/1:65,12:77:99:112,0,1555
2R	17584736	.	G	C	189.77	.	AC=1;AF=0.500;AN=2;BaseQRankSum=0.732;ClippingRankSum=0.000;DP=77;ExcessHet=3.0103;FS=1.294;MLEAC=1;MLEAF=0.500;MQ=44.00;MQRankSum=0.000;QD=2.46;ReadPosRankSum=1.052;SOR=0.465	GT:AD:DP:GQ:PL	0/1:67,10:77:99:218,0,4987
2R	17584741	.	C	T	251.77	.	AC=1;AF=0.500;AN=2;BaseQRankSum=-0.355;ClippingRankSum=0.000;DP=77;ExcessHet=3.0103;FS=0.000;MLEAC=1;MLEAF=0.500;MQ=44.00;MQRankSum=0.000;QD=3.27;ReadPosRankSum=0.667;SOR=0.614	GT:AD:DP:GQ:PL	0/1:66,11:77:99:280,0,5095
2R	17584747	.	C	A	251.77	.	AC=1;AF=0.500;AN=2;BaseQRankSum=0.821;ClippingRankSum=0.000;DP=80;ExcessHet=3.0103;FS=0.000;MLEAC=1;MLEAF=0.500;MQ=44.00;MQRankSum=0.000;QD=3.15;ReadPosRankSum=0.231;SOR=0.753	GT:AD:DP:GQ:PL	0/1:68,12:80:99:280,0,5114
2R	17584894	.	A	G	393.77	.	AC=1;AF=0.500;AN=2;BaseQRankSum=-3.064;ClippingRankSum=0.000;DP=69;ExcessHet=3.0103;FS=4.117;MLEAC=1;MLEAF=0.500;MQ=44.00;MQRankSum=0.000;QD=5.71;ReadPosRankSum=-0.582;SOR=0.817	GT:AD:DP:GQ:PL	0/1:55,14:69:99:422,0,2234
2R	17584895	.	A	G	393.77	.	AC=1;AF=0.500;AN=2;BaseQRankSum=-3.389;ClippingRankSum=0.000;DP=68;ExcessHet=3.0103;FS=2.600;MLEAC=1;MLEAF=0.500;MQ=44.00;MQRankSum=0.000;QD=5.79;ReadPosRankSum=-0.841;SOR=0.834	GT:AD:DP:GQ:PL	0/1:54,14:68:99:422,0,2234
2R	17584934	.	G	T	393.77	.	AC=1;AF=0.500;AN=2;BaseQRankSum=1.544;ClippingRankSum=0.000;DP=76;ExcessHet=3.0103;FS=1.099;MLEAC=1;MLEAF=0.500;MQ=44.00;MQRankSum=0.000;QD=5.18;ReadPosRankSum=-0.385;SOR=0.910	GT:AD:DP:GQ:PL	0/1:61,15:76:99:422,0,2576
2R	17584938	.	AG	A	375.73	.	AC=1;AF=0.500;AN=2;BaseQRankSum=1.620;ClippingRankSum=0.000;DP=79;ExcessHet=3.0103;FS=1.104;MLEAC=1;MLEAF=0.500;MQ=44.00;MQRankSum=0.000;QD=4.76;ReadPosRankSum=-0.127;SOR=0.956	GT:AD:DP:GQ:PL	0/1:64,15:79:99:413,0,2702
2R	17584941	.	C	A	363.77	.	AC=1;AF=0.500;AN=2;BaseQRankSum=4.317;ClippingRankSum=0.000;DP=78;ExcessHet=3.0103;FS=2.530;MLEAC=1;MLEAF=0.500;MQ=44.00;MQRankSum=0.000;QD=4.66;SOR=1.157	GT:AD:DP:GQ:PL	0/1:64,14:78:99:392,0,2671
2R	17584948	.	C	A	390.77	.	AC=1;AF=0.500;AN=2;BaseQRankSum=1.165;ClippingRankSum=0.000;DP=74;ExcessHet=3.0103;FS=2.539;MLEAC=1;MLEAF=0.500;MQ=44.00;MQRankSum=0.000;QD=5.28;ReadPosRankSum=0.193;SOR=1.146	GT:AD:DP:GQ:PL	0/1:60,14:74:99:419,0,2626
2R	17584964	.	T	A	2117.77	.	AC=2;AF=1.00;AN=2;DP=77;ExcessHet=3.0103;FS=0.000;MLEAC=2;MLEAF=1.00;MQ=44.00;QD=27.50;SOR=0.948	GT:AD:DP:GQ:PL	1/1:0,77:77:99:2146,230,0
2R	17584977	.	T	C	121.77	.	AC=1;AF=0.500;AN=2;BaseQRankSum=0.758;ClippingRankSum=0.000;DP=78;ExcessHet=3.0103;FS=0.000;MLEAC=1;MLEAF=0.500;MQ=44.00;MQRankSum=0.000;QD=1.56;ReadPosRankSum=0.241;SOR=0.765	GT:AD:DP:GQ:PL	0/1:64,14:78:99:150,0,1508
2R	17585141	.	G	A	1475.77	.	AC=2;AF=1.00;AN=2;DP=55;ExcessHet=3.0103;FS=0.000;MLEAC=2;MLEAF=1.00;MQ=43.93;QD=27.33;SOR=0.931	GT:AD:DP:GQ:PL	1/1:0,54:54:99:1504,162,0
2R	17585644	.	T	TTACAGTGGTA	2347.73	.	AC=2;AF=1.00;AN=2;DP=45;ExcessHet=3.0103;FS=0.000;MLEAC=2;MLEAF=1.00;MQ=43.19;QD=28.54;SOR=1.154	GT:AD:DP:GQ:PL	1/1:0,45:45:99:2385,160,0
2R	17585647	.	C	CACTTATCGGGATT	2572.73	.	AC=2;AF=1.00;AN=2;DP=51;ExcessHet=3.0103;FS=0.000;MLEAC=2;MLEAF=1.00;MQ=43.29;QD=35.80;SOR=1.094	GT:AD:DP:GQ:PL	1/1:0,51:51:99:2610,175,0
2R	17586094	.	A	C	1634.77	.	AC=2;AF=1.00;AN=2;DP=61;ExcessHet=3.0103;FS=0.000;MLEAC=2;MLEAF=1.00;MQ=44.00;QD=26.80;SOR=0.793	GT:AD:DP:GQ:PL	1/1:0,61:61:99:1663,183,0
2R	17586351	.	T	A	1145.77	.	AC=1;AF=0.500;AN=2;BaseQRankSum=0.219;ClippingRankSum=0.000;DP=57;ExcessHet=3.0103;FS=1.368;MLEAC=1;MLEAF=0.500;MQ=43.93;MQRankSum=-0.584;QD=20.10;ReadPosRankSum=0.655;SOR=0.625	GT:AD:DP:GQ:PL	0/1:9,48:57:88:1174,0,88
2R	17586423	.	T	G	32.77	.	AC=1;AF=0.500;AN=2;BaseQRankSum=-3.223;ClippingRankSum=0.000;DP=55;ExcessHet=3.0103;FS=7.969;MLEAC=1;MLEAF=0.500;MQ=43.88;MQRankSum=0.809;QD=0.60;ReadPosRankSum=1.822;SOR=2.093	GT:AD:DP:GQ:PL	0/1:46,9:55:61:61,0,1127
2R	17586466	.	G	A	46.77	.	AC=1;AF=0.500;AN=2;BaseQRankSum=2.904;ClippingRankSum=0.000;DP=53;ExcessHet=3.0103;FS=12.732;MLEAC=1;MLEAF=0.500;MQ=43.95;MQRankSum=0.474;QD=0.88;ReadPosRankSum=-0.769;SOR=2.820	GT:AD:DP:GQ:PL	0/1:45,8:53:75:75,0,1034
2R	17586632	.	A	T	1137.89	.	AC=1;AF=0.500;AN=2;BaseQRankSum=-1.180;ClippingRankSum=0.000;DP=56;ExcessHet=3.0103;FS=1.734;MLEAC=1;MLEAF=0.500;MQ=43.63;MQRankSum=-0.946;QD=20.32;ReadPosRankSum=-1.112;SOR=0.307	GT:AD:DP:GQ:PL	0/1:6,50:56:2:1164,0,2
2R	17586770	.	G	A	803.80	.	AC=2;AF=1.00;AN=2;BaseQRankSum=-1.841;ClippingRankSum=0.000;DP=36;ExcessHet=3.0103;FS=0.000;MLEAC=2;MLEAF=1.00;MQ=43.95;MQRankSum=-0.201;QD=22.33;ReadPosRankSum=0.062;SOR=0.582	GT:AD:DP:GQ:PL	1/1:3,33:36:21:832,21,0
2R	17586842	.	G	T	921.77	.	AC=2;AF=1.00;AN=2;BaseQRankSum=0.408;ClippingRankSum=0.000;DP=38;ExcessHet=3.0103;FS=2.823;MLEAC=2;MLEAF=1.00;MQ=43.69;MQRankSum=-0.501;QD=24.26;ReadPosRankSum=-1.153;SOR=0.232	GT:AD:DP:GQ:PL	1/1:2,36:38:58:950,58,0
2R	17587053	.	C	G	854.88	.	AC=1;AF=0.500;AN=2;BaseQRankSum=-0.723;ClippingRankSum=0.000;DP=41;ExcessHet=3.0103;FS=1.995;MLEAC=1;MLEAF=0.500;MQ=43.90;MQRankSum=-0.480;QD=20.85;ReadPosRankSum=-1.296;SOR=0.264	GT:AD:DP:GQ:PL	0/1:5,36:41:16:883,0,16
2R	17587391	.	G	A	1060.77	.	AC=1;AF=0.500;AN=2;BaseQRankSum=-1.661;ClippingRankSum=0.000;DP=54;ExcessHet=3.0103;FS=1.409;MLEAC=1;MLEAF=0.500;MQ=43.48;MQRankSum=0.645;QD=19.64;ReadPosRankSum=-0.147;SOR=0.409	GT:AD:DP:GQ:PL	0/1:10,44:54:99:1089,0,117
2R	17587470	.	C	T	1735.77	.	AC=2;AF=1.00;AN=2;DP=63;ExcessHet=3.0103;FS=0.000;MLEAC=2;MLEAF=1.00;MQ=43.92;QD=27.55;SOR=0.790	GT:AD:DP:GQ:PL	1/1:0,63:63:99:1764,189,0
2R	17587728	.	G	A	1219.77	.	AC=2;AF=1.00;AN=2;DP=50;ExcessHet=3.0103;FS=0.000;MLEAC=2;MLEAF=1.00;MQ=43.84;QD=26.52;SOR=1.931	GT:AD:DP:GQ:PL	1/1:0,46:46:99:1248,137,0
2R	17587890	.	T	C	1086.77	.	AC=2;AF=1.00;AN=2;DP=40;ExcessHet=3.0103;FS=0.000;MLEAC=2;MLEAF=1.00;MQ=44.00;QD=27.87;SOR=0.743	GT:AD:DP:GQ:PL	1/1:0,39:39:99:1115,117,0
2R	17587911	.	G	A	1022.77	.	AC=2;AF=1.00;AN=2;DP=38;ExcessHet=3.0103;FS=0.000;MLEAC=2;MLEAF=1.00;MQ=43.82;QD=27.64;SOR=0.859	GT:AD:DP:GQ:PL	1/1:0,37:37:99:1051,111,0
2R	17588001	.	C	G	30.77	.	AC=1;AF=0.500;AN=2;BaseQRankSum=-0.284;ClippingRankSum=0.000;DP=44;ExcessHet=3.0103;FS=0.000;MLEAC=1;MLEAF=0.500;MQ=43.85;MQRankSum=0.808;QD=0.70;ReadPosRankSum=0.818;SOR=0.765	GT:AD:DP:GQ:PL	0/1:37,7:44:59:59,0,1515
2R	17588003	.	C	T	832.77	.	AC=1;AF=0.500;AN=2;BaseQRankSum=-0.166;ClippingRankSum=0.000;DP=44;ExcessHet=3.0103;FS=0.000;MLEAC=1;MLEAF=0.500;MQ=43.85;MQRankSum=-0.734;QD=18.93;ReadPosRankSum=-0.776;SOR=0.627	GT:AD:DP:GQ:PL	0/1:7,37:44:99:861,0,183
2R	17588139	.	C	T	911.77	.	AC=2;AF=1.00;AN=2;BaseQRankSum=-1.343;ClippingRankSum=0.000;DP=37;ExcessHet=3.0103;FS=3.641;MLEAC=2;MLEAF=1.00;MQ=44.00;MQRankSum=0.000;QD=24.64;ReadPosRankSum=-0.738;SOR=0.761	GT:AD:DP:GQ:PL	1/1:1,36:37:81:940,81,0
2R	17588260	.	G	A	884.77	.	AC=1;AF=0.500;AN=2;BaseQRankSum=-0.414;ClippingRankSum=0.000;DP=46;ExcessHet=3.0103;FS=0.000;MLEAC=1;MLEAF=0.500;MQ=43.89;MQRankSum=-0.327;QD=19.66;ReadPosRankSum=-1.354;SOR=0.850	GT:AD:DP:GQ:PL	0/1:6,39:45:35:913,0,35
2R	17589811	.	G	T	1035.77	.	AC=1;AF=0.500;AN=2;BaseQRankSum=2.070;ClippingRankSum=0.000;DP=52;ExcessHet=3.0103;FS=3.463;MLEAC=1;MLEAF=0.500;MQ=44.00;MQRankSum=0.000;QD=20.31;ReadPosRankSum=-0.610;SOR=0.697	GT:AD:DP:GQ:PL	0/1:8,43:51:50:1064,0,50
2R	17590140	.	T	C	974.77	.	AC=2;AF=1.00;AN=2;DP=39;ExcessHet=3.0103;FS=0.000;MLEAC=2;MLEAF=1.00;MQ=43.85;QD=24.99;SOR=1.236	GT:AD:DP:GQ:PL	1/1:0,39:39:99:1003,116,0
2R	17590365	.	TG	T	1531.73	.	AC=1;AF=0.500;AN=2;BaseQRankSum=-0.059;ClippingRankSum=0.000;DP=48;ExcessHet=3.0103;FS=16.457;MLEAC=1;MLEAF=0.500;MQ=43.82;MQRankSum=0.439;QD=32.59;ReadPosRankSum=0.241;SOR=0.721	GT:AD:DP:GQ:PL	0/1:8,39:47:99:1569,0,329
2R	17590379	.	G	A	1444.77	.	AC=1;AF=0.500;AN=2;BaseQRankSum=-0.984;ClippingRankSum=0.000;DP=47;ExcessHet=3.0103;FS=8.583;MLEAC=1;MLEAF=0.500;MQ=43.85;MQRankSum=0.615;QD=31.41;ReadPosRankSum=1.593;SOR=0.407	GT:AD:DP:GQ:PL	0/1:9,37:46:99:1473,0,372
2R	17590561	.	T	C	1104.10	.	AC=1;AF=0.500;AN=2;BaseQRankSum=-1.289;ClippingRankSum=0.000;DP=53;ExcessHet=3.0103;FS=0.000;MLEAC=1;MLEAF=0.500;MQ=43.96;MQRankSum=-0.298;QD=20.83;ReadPosRankSum=-1.502;SOR=0.641	GT:AD:DP:GQ:PL	0/1:6,47:53:11:1132,0,11
2R	17590592	.	T	C	897.77	.	AC=1;AF=0.500;AN=2;BaseQRankSum=-3.087;ClippingRankSum=0.000;DP=47;ExcessHet=3.0103;FS=0.000;MLEAC=1;MLEAF=0.500;MQ=43.96;MQRankSum=-0.319;QD=19.10;ReadPosRankSum=0.434;SOR=0.611	GT:AD:DP:GQ:PL	0/1:6,41:47:33:926,0,33
2R	17590702	.	GA	G	1704.73	.	AC=1;AF=0.500;AN=2;BaseQRankSum=0.259;ClippingRankSum=0.000;DP=49;ExcessHet=3.0103;FS=1.943;MLEAC=1;MLEAF=0.500;MQ=43.96;MQRankSum=-0.270;QD=34.79;ReadPosRankSum=-1.107;SOR=0.327	GT:AD:DP:GQ:PL	0/1:5,44:49:82:1742,0,82
2R	17590705	.	A	G	1713.77	.	AC=1;AF=0.500;AN=2;BaseQRankSum=-2.957;ClippingRankSum=0.000;DP=50;ExcessHet=3.0103;FS=1.926;MLEAC=1;MLEAF=0.500;MQ=43.96;MQRankSum=-0.267;QD=34.28;ReadPosRankSum=-1.383;SOR=0.347	GT:AD:DP:GQ:PL	0/1:5,45:50:82:1742,0,82
2R	17590771	.	G	C	1308.77	.	AC=2;AF=1.00;AN=2;BaseQRankSum=-0.183;ClippingRankSum=0.000;DP=57;ExcessHet=3.0103;FS=0.000;MLEAC=2;MLEAF=1.00;MQ=44.00;MQRankSum=0.000;QD=23.37;ReadPosRankSum=-0.801;SOR=0.555	GT:AD:DP:GQ:PL	1/1:3,53:56:85:1337,85,0
2R	17590908	.	C	G	1187.79	.	AC=2;AF=1.00;AN=2;BaseQRankSum=-0.951;ClippingRankSum=0.000;DP=56;ExcessHet=3.0103;FS=0.000;MLEAC=2;MLEAF=1.00;MQ=43.97;MQRankSum=-0.256;QD=22.00;ReadPosRankSum=-1.460;SOR=0.538	GT:AD:DP:GQ:PL	1/1:5,49:54:22:1216,22,0
2R	17591049	.	G	A	975.77	.	AC=1;AF=0.500;AN=2;BaseQRankSum=1.881;ClippingRankSum=0.000;DP=49;ExcessHet=3.0103;FS=3.457;MLEAC=1;MLEAF=0.500;MQ=43.96;MQRankSum=-0.422;QD=19.91;ReadPosRankSum=1.249;SOR=0.223	GT:AD:DP:GQ:PL	0/1:9,40:49:99:1004,0,102
2R	17591176	.	T	C	1788.77	.	AC=1;AF=0.500;AN=2;BaseQRankSum=2.236;ClippingRankSum=0.000;DP=53;ExcessHet=3.0103;FS=3.206;MLEAC=1;MLEAF=0.500;MQ=43.96;MQRankSum=-0.402;QD=33.75;ReadPosRankSum=-0.247;SOR=0.998	GT:AD:DP:GQ:PL	0/1:9,44:53:99:1817,0,295
2R	17591184	.	A	T	1810.77	.	AC=1;AF=0.500;AN=2;BaseQRankSum=1.168;ClippingRankSum=0.000;DP=57;ExcessHet=3.0103;FS=0.000;MLEAC=1;MLEAF=0.500;MQ=43.97;MQRankSum=-0.445;QD=31.77;ReadPosRankSum=1.501;SOR=0.892	GT:AD:DP:GQ:PL	0/1:11,46:57:99:1839,0,322
2R	17591682	.	T	C	737.89	.	AC=2;AF=1.00;AN=2;BaseQRankSum=0.770;ClippingRankSum=0.000;DP=36;ExcessHet=3.0103;FS=2.181;MLEAC=2;MLEAF=1.00;MQ=43.95;MQRankSum=-0.265;QD=20.50;ReadPosRankSum=1.275;SOR=0.223	GT:AD:DP:GQ:PL	1/1:4,32:36:2:764,2,0
2R	17592499	.	T	C	1057.03	.	AC=1;AF=0.500;AN=2;BaseQRankSum=-1.052;ClippingRankSum=0.000;DP=53;ExcessHet=3.0103;FS=1.863;MLEAC=1;MLEAF=0.500;MQ=44.00;MQRankSum=0.000;QD=20.73;ReadPosRankSum=-0.914;SOR=0.349	GT:AD:DP:GQ:PL	0/1:6,45:51:12:1085,0,12
2R	17593011	.	A	T	1301.31	.	AC=1;AF=0.500;AN=2;BaseQRankSum=2.179;ClippingRankSum=0.000;DP=62;ExcessHet=3.0103;FS=0.000;MLEAC=1;MLEAF=0.500;MQ=43.95;MQRankSum=-0.306;QD=20.99;ReadPosRankSum=0.228;SOR=0.717	GT:AD:DP:GQ:PL	0/1:7,55:62:1:1327,0,1
2R	17593295	.	C	T	1370.77	.	AC=2;AF=1.00;AN=2;DP=51;ExcessHet=3.0103;FS=0.000;MLEAC=2;MLEAF=1.00;MQ=43.81;QD=26.88;SOR=1.314	GT:AD:DP:GQ:PL	1/1:0,51:51:99:1399,152,0
2R	17593705	.	ACTT	A	1330.73	.	AC=1;AF=0.500;AN=2;BaseQRankSum=0.137;ClippingRankSum=0.000;DP=40;ExcessHet=3.0103;FS=2.013;MLEAC=1;MLEAF=0.500;MQ=44.00;MQRankSum=0.000;QD=29.68;ReadPosRankSum=-2.142;SOR=0.228	GT:AD:DP:GQ:PL	0/1:5,32:37:99:1368,0,241
2R	17593733	.	G	A	1389.77	.	AC=1;AF=0.500;AN=2;BaseQRankSum=-0.149;ClippingRankSum=0.000;DP=46;ExcessHet=3.0103;FS=0.000;MLEAC=1;MLEAF=0.500;MQ=43.62;MQRankSum=-0.368;QD=30.88;ReadPosRankSum=1.271;SOR=0.671	GT:AD:DP:GQ:PL	0/1:7,38:45:99:1418,0,277
2R	17593844	.	A	G	1360.78	.	AC=2;AF=1.00;AN=2;BaseQRankSum=-1.511;ClippingRankSum=0.000;DP=65;ExcessHet=3.0103;FS=1.823;MLEAC=2;MLEAF=1.00;MQ=43.16;MQRankSum=-1.316;QD=20.94;ReadPosRankSum=0.465;SOR=0.383	GT:AD:DP:GQ:PL	1/1:6,59:65:27:1389,27,0
2R	17593917	.	A	G	2151.77	.	AC=2;AF=1.00;AN=2;BaseQRankSum=-0.757;ClippingRankSum=0.000;DP=53;ExcessHet=3.0103;FS=0.000;MLEAC=2;MLEAF=1.00;MQ=43.44;MQRankSum=-0.867;QD=30.88;ReadPosRankSum=0.467;SOR=0.994	GT:AD:DP:GQ:PL	1/1:2,51:53:45:2180,45,0
2R	17593918	.	TA	T	2197.73	.	AC=2;AF=1.00;AN=2;BaseQRankSum=-0.171;ClippingRankSum=0.000;DP=53;ExcessHet=3.0103;FS=0.000;MLEAC=2;MLEAF=1.00;MQ=43.44;MQRankSum=-0.867;QD=27.40;ReadPosRankSum=0.537;SOR=0.994	GT:AD:DP:GQ:PL	1/1:2,51:53:51:2235,51,0
2R	17593923	.	A	T	2272.77	.	AC=2;AF=1.00;AN=2;BaseQRankSum=-0.505;ClippingRankSum=0.000;DP=57;ExcessHet=3.0103;FS=0.000;MLEAC=2;MLEAF=1.00;MQ=43.48;MQRankSum=-0.824;QD=30.45;ReadPosRankSum=0.325;SOR=1.061	GT:AD:DP:GQ:PL	1/1:2,55:57:57:2301,57,0
2R	17593941	.	C	T	2292.77	.	AC=2;AF=1.00;AN=2;BaseQRankSum=0.903;ClippingRankSum=0.000;DP=56;ExcessHet=3.0103;FS=0.000;MLEAC=2;MLEAF=1.00;MQ=43.51;MQRankSum=-0.795;QD=27.62;ReadPosRankSum=0.177;SOR=1.022	GT:AD:DP:GQ:PL	1/1:2,54:56:68:2321,68,0
2R	17593942	.	A	G	2292.77	.	AC=2;AF=1.00;AN=2;BaseQRankSum=0.142;ClippingRankSum=0.000;DP=56;ExcessHet=3.0103;FS=0.000;MLEAC=2;MLEAF=1.00;MQ=43.51;MQRankSum=-0.795;QD=27.85;ReadPosRankSum=0.155;SOR=1.022	GT:AD:DP:GQ:PL	1/1:2,54:56:68:2321,68,0
2R	17594039	.	C	A	1438.78	.	AC=2;AF=1.00;AN=2;BaseQRankSum=0.145;ClippingRankSum=0.000;DP=64;ExcessHet=3.0103;FS=0.000;MLEAC=2;MLEAF=1.00;MQ=43.29;MQRankSum=-1.898;QD=22.48;ReadPosRankSum=-0.069;SOR=0.762	GT:AD:DP:GQ:PL	1/1:6,58:64:24:1467,24,0
2R	17594051	.	T	C	1354.77	.	AC=2;AF=1.00;AN=2;BaseQRankSum=0.369;ClippingRankSum=0.000;DP=63;ExcessHet=3.0103;FS=1.501;MLEAC=2;MLEAF=1.00;MQ=43.28;MQRankSum=-1.272;QD=21.50;ReadPosRankSum=-0.328;SOR=0.581	GT:AD:DP:GQ:PL	1/1:7,56:63:28:1383,28,0
2R	17594069	.	C	T	3155.77	.	AC=2;AF=1.00;AN=2;DP=72;ExcessHet=3.0103;FS=0.000;MLEAC=2;MLEAF=1.00;MQ=43.21;QD=32.32;SOR=0.749	GT:AD:DP:GQ:PL	1/1:0,72:72:99:3184,220,0
2R	17594076	.	ATAGG	A	2988.73	.	AC=2;AF=1.00;AN=2;DP=67;ExcessHet=3.0103;FS=0.000;MLEAC=2;MLEAF=1.00;MQ=43.15;QD=27.90;SOR=0.723	GT:AD:DP:GQ:PL	1/1:0,67:67:99:3026,205,0
2R	17594082	.	C	A	2970.77	.	AC=2;AF=1.00;AN=2;DP=66;ExcessHet=3.0103;FS=0.000;MLEAC=2;MLEAF=1.00;MQ=43.13;QD=31.22;SOR=0.754	GT:AD:DP:GQ:PL	1/1:0,66:66:99:2999,202,0
2R	17594086	.	C	A	1382.03	.	AC=1;AF=0.500;AN=2;BaseQRankSum=1.667;ClippingRankSum=0.000;DP=67;ExcessHet=3.0103;FS=1.493;MLEAC=1;MLEAF=0.500;MQ=43.12;MQRankSum=-2.682;QD=20.63;ReadPosRankSum=0.208;SOR=0.414	GT:AD:DP:GQ:PL	0/1:8,59:67:12:1410,0,12
2R	17594105	.	A	G	1900.77	.	AC=2;AF=1.00;AN=2;DP=66;ExcessHet=3.0103;FS=0.000;MLEAC=2;MLEAF=1.00;MQ=43.16;QD=28.80;SOR=0.754	GT:AD:DP:GQ:PL	1/1:0,66:66:99:1929,197,0
2R	17594129	.	A	G	1617.77	.	AC=2;AF=1.00;AN=2;DP=55;ExcessHet=3.0103;FS=0.000;MLEAC=2;MLEAF=1.00;MQ=43.03;QD=29.41;SOR=0.729	GT:AD:DP:GQ:PL	1/1:0,55:55:99:1646,165,0
2R	17594143	.	G	T	1757.77	.	AC=2;AF=1.00;AN=2;DP=58;ExcessHet=3.0103;FS=0.000;MLEAC=2;MLEAF=1.00;MQ=43.11;QD=30.31;SOR=0.914	GT:AD:DP:GQ:PL	1/1:0,58:58:99:1786,174,0
2R	17594183	.	C	T	1381.77	.	AC=2;AF=1.00;AN=2;DP=50;ExcessHet=3.0103;FS=0.000;MLEAC=2;MLEAF=1.00;MQ=43.25;QD=27.64;SOR=1.051	GT:AD:DP:GQ:PL	1/1:0,50:50:99:1410,150,0
2R	17594195	.	CCTTAAAA	C	1789.73	.	AC=1;AF=0.500;AN=2;BaseQRankSum=-1.740;ClippingRankSum=0.000;DP=51;ExcessHet=3.0103;FS=13.762;MLEAC=1;MLEAF=0.500;MQ=43.46;MQRankSum=-1.717;QD=27.42;ReadPosRankSum=1.273;SOR=0.742	GT:AD:DP:GQ:PL	0/1:7,44:51:99:1827,0,161
2R	17594259	.	T	A	1207.79	.	AC=1;AF=0.500;AN=2;BaseQRankSum=-0.708;ClippingRankSum=0.000;DP=59;ExcessHet=3.0103;FS=3.539;MLEAC=1;MLEAF=0.500;MQ=43.73;MQRankSum=-1.087;QD=20.47;ReadPosRankSum=-2.063;SOR=1.014	GT:AD:DP:GQ:PL	0/1:7,52:59:22:1236,0,22
2R	17594333	.	A	G	1692.77	.	AC=2;AF=1.00;AN=2;DP=62;ExcessHet=3.0103;FS=0.000;MLEAC=2;MLEAF=1.00;MQ=43.94;QD=27.30;SOR=0.899	GT:AD:DP:GQ:PL	1/1:0,62:62:99:1721,186,0
2R	17594493	.	A	G	1493.77	.	AC=2;AF=1.00;AN=2;DP=54;ExcessHet=3.0103;FS=0.000;MLEAC=2;MLEAF=1.00;MQ=43.96;QD=27.66;SOR=1.220	GT:AD:DP:GQ:PL	1/1:0,54:54:99:1522,162,0
2R	17594640	.	G	GT	1139.73	.	AC=2;AF=1.00;AN=2;DP=46;ExcessHet=3.0103;FS=0.000;MLEAC=2;MLEAF=1.00;MQ=43.89;QD=27.80;SOR=0.843	GT:AD:DP:GQ:PL	1/1:0,41:41:99:1177,123,0
2R	17594825	.	A	T	176.77	.	AC=1;AF=0.500;AN=2;BaseQRankSum=0.797;ClippingRankSum=0.000;DP=41;ExcessHet=3.0103;FS=1.620;MLEAC=1;MLEAF=0.500;MQ=43.90;MQRankSum=0.749;QD=4.31;ReadPosRankSum=-0.033;SOR=0.299	GT:AD:DP:GQ:PL	0/1:33,8:41:99:205,0,1209
2R	17594846	.	A	C	160.77	.	AC=1;AF=0.500;AN=2;BaseQRankSum=-1.268;ClippingRankSum=0.000;DP=42;ExcessHet=3.0103;FS=3.965;MLEAC=1;MLEAF=0.500;MQ=43.81;MQRankSum=0.977;QD=3.92;ReadPosRankSum=2.081;SOR=0.632	GT:AD:DP:GQ:PL	0/1:34,7:41:99:189,0,1388
2R	17594848	.	AAAC	A	148.73	.	AC=1;AF=0.500;AN=2;BaseQRankSum=-1.067;ClippingRankSum=0.000;DP=41;ExcessHet=3.0103;FS=4.067;MLEAC=1;MLEAF=0.500;MQ=43.81;MQRankSum=0.993;QD=3.72;ReadPosRankSum=2.015;SOR=0.607	GT:AD:DP:GQ:PL	0/1:33,7:40:99:186,0,1420
2R	17594851	.	C	G	561.77	.	AC=1;AF=0.500;AN=2;BaseQRankSum=-2.488;ClippingRankSum=0.000;DP=37;ExcessHet=3.0103;FS=1.725;MLEAC=1;MLEAF=0.500;MQ=43.84;MQRankSum=-0.867;QD=16.52;ReadPosRankSum=-1.705;SOR=0.973	GT:AD:DP:GQ:PL	0/1:7,27:34:99:590,0,214
2R	17595040	.	G	GTA	237.73	.	AC=1;AF=0.500;AN=2;BaseQRankSum=0.216;ClippingRankSum=0.000;DP=57;ExcessHet=3.0103;FS=1.340;MLEAC=1;MLEAF=0.500;MQ=43.76;MQRankSum=-1.845;QD=4.17;ReadPosRankSum=1.270;SOR=0.446	GT:AD:DP:GQ:PL	0/1:47,10:57:99:275,0,1956
2R	17595044	.	T	A	246.77	.	AC=1;AF=0.500;AN=2;BaseQRankSum=0.639;ClippingRankSum=0.000;DP=57;ExcessHet=3.0103;FS=1.340;MLEAC=1;MLEAF=0.500;MQ=43.76;MQRankSum=-1.845;QD=4.33;ReadPosRankSum=1.564;SOR=0.446	GT:AD:DP:GQ:PL	0/1:47,10:57:99:275,0,1956
2R	17595055	.	T	A	77.77	.	AC=1;AF=0.500;AN=2;BaseQRankSum=-0.099;ClippingRankSum=0.000;DP=57;ExcessHet=3.0103;FS=0.000;MLEAC=1;MLEAF=0.500;MQ=43.71;MQRankSum=-1.515;QD=1.36;ReadPosRankSum=1.668;SOR=0.509	GT:AD:DP:GQ:PL	0/1:47,10:57:99:106,0,1144
2R	17595115	.	T	G	959.77	.	AC=1;AF=0.500;AN=2;BaseQRankSum=0.209;ClippingRankSum=0.000;DP=51;ExcessHet=3.0103;FS=1.463;MLEAC=1;MLEAF=0.500;MQ=43.13;MQRankSum=-0.743;QD=18.82;ReadPosRankSum=1.310;SOR=0.886	GT:AD:DP:GQ:PL	0/1:9,42:51:77:988,0,77
2R	17595129	.	AATGGGACTTTCCGAT	A	1573.73	.	AC=1;AF=0.500;AN=2;BaseQRankSum=-1.250;ClippingRankSum=0.000;DP=49;ExcessHet=3.0103;FS=1.600;MLEAC=1;MLEAF=0.500;MQ=43.10;MQRankSum=-0.570;QD=33.48;ReadPosRankSum=2.571;SOR=1.387	GT:AD:DP:GQ:PL	0/1:8,39:47:99:1611,0,204
2R	17595169	.	C	G	47.77	.	AC=1;AF=0.500;AN=2;BaseQRankSum=2.051;ClippingRankSum=0.000;DP=46;ExcessHet=3.0103;FS=0.000;MLEAC=1;MLEAF=0.500;MQ=43.04;MQRankSum=-0.237;QD=1.04;ReadPosRankSum=-0.168;SOR=0.970	GT:AD:DP:GQ:PL	0/1:39,7:46:76:76,0,924
2R	17595226	.	T	TGATTGCTAAA	2245.73	.	AC=2;AF=1.00;AN=2;DP=45;ExcessHet=3.0103;FS=0.000;MLEAC=2;MLEAF=1.00;MQ=43.08;QD=27.36;SOR=1.455	GT:AD:DP:GQ:PL	1/1:0,43:43:99:2283,153,0
2R	17595245	.	A	G	1541.77	.	AC=2;AF=1.00;AN=2;DP=52;ExcessHet=3.0103;FS=0.000;MLEAC=2;MLEAF=1.00;MQ=43.39;QD=29.65;SOR=1.609	GT:AD:DP:GQ:PL	1/1:0,52:52:99:1570,156,0
2R	17595360	.	C	A	1471.77	.	AC=2;AF=1.00;AN=2;DP=54;ExcessHet=3.0103;FS=0.000;MLEAC=2;MLEAF=1.00;MQ=43.96;QD=27.25;SOR=1.329	GT:AD:DP:GQ:PL	1/1:0,54:54:99:1500,162,0
2R	17595503	.	C	T	1665.77	.	AC=2;AF=1.00;AN=2;DP=60;ExcessHet=3.0103;FS=0.000;MLEAC=2;MLEAF=1.00;MQ=43.90;QD=28.23;SOR=1.123	GT:AD:DP:GQ:PL	1/1:0,59:59:99:1694,177,0
2R	17595670	.	G	A	2422.77	.	AC=2;AF=1.00;AN=2;DP=55;ExcessHet=3.0103;FS=0.000;MLEAC=2;MLEAF=1.00;MQ=43.96;QD=28.15;SOR=1.262	GT:AD:DP:GQ:PL	1/1:0,55:55:99:2451,166,0
2R	17595671	.	A	C	2422.77	.	AC=2;AF=1.00;AN=2;DP=54;ExcessHet=3.0103;FS=0.000;MLEAC=2;MLEAF=1.00;MQ=43.96;QD=30.70;SOR=1.220	GT:AD:DP:GQ:PL	1/1:0,54:54:99:2451,166,0
2R	17595890	.	C	T	104.77	.	AC=1;AF=0.500;AN=2;BaseQRankSum=1.149;ClippingRankSum=0.000;DP=36;ExcessHet=3.0103;FS=1.591;MLEAC=1;MLEAF=0.500;MQ=43.95;MQRankSum=0.642;QD=2.91;ReadPosRankSum=1.232;SOR=0.336	GT:AD:DP:GQ:PL	0/1:27,9:36:99:133,0,608
2R	17595919	.	A	T	81.77	.	AC=1;AF=0.500;AN=2;BaseQRankSum=-1.422;ClippingRankSum=0.000;DP=26;ExcessHet=3.0103;FS=7.231;MLEAC=1;MLEAF=0.500;MQ=43.92;MQRankSum=0.750;QD=3.14;ReadPosRankSum=0.327;SOR=0.889	GT:AD:DP:GQ:PL	0/1:18,8:26:99:110,0,437
2R	17595985	.	C	T	951.77	.	AC=2;AF=1.00;AN=2;DP=37;ExcessHet=3.0103;FS=0.000;MLEAC=2;MLEAF=1.00;MQ=43.95;QD=27.19;SOR=1.308	GT:AD:DP:GQ:PL	1/1:0,35:35:99:980,104,0
2R	17596225	.	C	T	91.77	.	AC=1;AF=0.500;AN=2;BaseQRankSum=1.187;ClippingRankSum=0.000;DP=40;ExcessHet=3.0103;FS=5.923;MLEAC=1;MLEAF=0.500;MQ=44.00;MQRankSum=0.000;QD=2.29;ReadPosRankSum=1.816;SOR=1.988	GT:AD:DP:GQ:PL	0/1:31,9:40:99:120,0,684
2R	17596240	.	A	G	95.77	.	AC=1;AF=0.500;AN=2;BaseQRankSum=-1.007;ClippingRankSum=0.000;DP=38;ExcessHet=3.0103;FS=5.958;MLEAC=1;MLEAF=0.500;MQ=44.00;MQRankSum=0.000;QD=2.52;ReadPosRankSum=1.543;SOR=1.981	GT:AD:DP:GQ:PL	0/1:29,9:38:99:124,0,669
2R	17596279	.	A	G	56.77	.	AC=1;AF=0.500;AN=2;BaseQRankSum=-0.078;ClippingRankSum=0.000;DP=38;ExcessHet=3.0103;FS=1.704;MLEAC=1;MLEAF=0.500;MQ=44.00;MQRankSum=0.000;QD=1.49;ReadPosRankSum=0.094;SOR=1.329	GT:AD:DP:GQ:PL	0/1:31,7:38:85:85,0,729
2R	17596324	.	T	G	136.77	.	AC=1;AF=0.500;AN=2;BaseQRankSum=-1.771;ClippingRankSum=0.000;DP=43;ExcessHet=3.0103;FS=1.672;MLEAC=1;MLEAF=0.500;MQ=44.00;MQRankSum=0.000;QD=3.18;ReadPosRankSum=-1.103;SOR=0.738	GT:AD:DP:GQ:PL	0/1:36,7:43:99:165,0,1463
2R	17596333	.	T	C	777.77	.	AC=1;AF=0.500;AN=2;BaseQRankSum=-2.531;ClippingRankSum=0.000;DP=47;ExcessHet=3.0103;FS=3.511;MLEAC=1;MLEAF=0.500;MQ=44.00;MQRankSum=0.000;QD=16.55;ReadPosRankSum=1.034;SOR=0.731	GT:AD:DP:GQ:PL	0/1:8,39:47:99:806,0,205
2R	17596348	.	C	T	52.77	.	AC=1;AF=0.500;AN=2;BaseQRankSum=2.616;ClippingRankSum=0.000;DP=43;ExcessHet=3.0103;FS=0.000;MLEAC=1;MLEAF=0.500;MQ=44.00;MQRankSum=0.000;QD=1.23;ReadPosRankSum=0.000;SOR=0.551	GT:AD:DP:GQ:PL	0/1:37,6:43:81:81,0,869
2R	17596363	.	A	G	906.77	.	AC=1;AF=0.500;AN=2;BaseQRankSum=-1.153;ClippingRankSum=0.000;DP=45;ExcessHet=3.0103;FS=1.742;MLEAC=1;MLEAF=0.500;MQ=44.00;MQRankSum=0.000;QD=20.15;ReadPosRankSum=-1.171;SOR=0.334	GT:AD:DP:GQ:PL	0/1:6,39:45:68:935,0,68
2R	17596381	.	C	T	782.77	.	AC=1;AF=0.500;AN=2;BaseQRankSum=-0.143;ClippingRankSum=0.000;DP=41;ExcessHet=3.0103;FS=0.000;MLEAC=1;MLEAF=0.500;MQ=44.00;MQRankSum=0.000;QD=19.09;ReadPosRankSum=-0.941;SOR=0.483	GT:AD:DP:GQ:PL	0/1:6,35:41:76:811,0,76
2R	17596582	.	C	G	76.77	.	AC=1;AF=0.500;AN=2;BaseQRankSum=0.187;ClippingRankSum=0.000;DP=38;ExcessHet=3.0103;FS=3.584;MLEAC=1;MLEAF=0.500;MQ=44.00;MQRankSum=0.000;QD=2.02;ReadPosRankSum=-0.447;SOR=1.049	GT:AD:DP:GQ:PL	0/1:30,8:38:99:105,0,682
2R	17596624	.	G	A	70.77	.	AC=1;AF=0.500;AN=2;BaseQRankSum=1.636;ClippingRankSum=0.000;DP=31;ExcessHet=3.0103;FS=1.561;MLEAC=1;MLEAF=0.500;MQ=44.00;MQRankSum=0.000;QD=2.28;ReadPosRankSum=0.238;SOR=1.071	GT:AD:DP:GQ:PL	0/1:23,8:31:99:99,0,498
2R	17596729	.	C	T	620.77	.	AC=1;AF=0.500;AN=2;BaseQRankSum=-2.176;ClippingRankSum=0.000;DP=38;ExcessHet=3.0103;FS=1.855;MLEAC=1;MLEAF=0.500;MQ=44.00;MQRankSum=0.000;QD=17.74;ReadPosRankSum=-0.725;SOR=1.501	GT:AD:DP:GQ:PL	0/1:7,28:35:94:649,0,94
2R	17596780	.	T	C	980.77	.	AC=2;AF=1.00;AN=2;DP=39;ExcessHet=3.0103;FS=0.000;MLEAC=2;MLEAF=1.00;MQ=44.00;QD=25.15;SOR=1.552	GT:AD:DP:GQ:PL	1/1:0,39:39:99:1009,116,0
2R	17596945	.	C	T	706.77	.	AC=1;AF=0.500;AN=2;BaseQRankSum=0.681;ClippingRankSum=0.000;DP=35;ExcessHet=3.0103;FS=0.000;MLEAC=1;MLEAF=0.500;MQ=44.00;MQRankSum=0.000;QD=20.19;ReadPosRankSum=-0.679;SOR=0.789	GT:AD:DP:GQ:PL	0/1:5,30:35:34:735,0,34
2R	17597215	.	A	C	917.77	.	AC=2;AF=1.00;AN=2;DP=36;ExcessHet=3.0103;FS=0.000;MLEAC=2;MLEAF=1.00;MQ=44.00;QD=25.49;SOR=0.804	GT:AD:DP:GQ:PL	1/1:0,36:36:99:946,107,0
2R	17597422	.	T	G	735.77	.	AC=1;AF=0.500;AN=2;BaseQRankSum=0.063;ClippingRankSum=0.000;DP=42;ExcessHet=3.0103;FS=3.460;MLEAC=1;MLEAF=0.500;MQ=44.00;MQRankSum=0.000;QD=17.52;ReadPosRankSum=-0.680;SOR=0.275	GT:AD:DP:GQ:PL	0/1:9,33:42:99:764,0,117
2R	17597432	.	C	T	1628.77	.	AC=2;AF=1.00;AN=2;DP=42;ExcessHet=3.0103;FS=0.000;MLEAC=2;MLEAF=1.00;MQ=44.00;QD=26.53;SOR=1.259	GT:AD:DP:GQ:PL	1/1:0,42:42:99:1657,126,0
2R	17597478	.	T	A	93.77	.	AC=1;AF=0.500;AN=2;BaseQRankSum=-1.470;ClippingRankSum=0.000;DP=41;ExcessHet=3.0103;FS=1.435;MLEAC=1;MLEAF=0.500;MQ=44.00;MQRankSum=0.000;QD=2.29;ReadPosRankSum=-0.408;SOR=0.802	GT:AD:DP:GQ:PL	0/1:32,9:41:99:122,0,773
2R	17597558	.	C	T	1292.77	.	AC=2;AF=1.00;AN=2;DP=46;ExcessHet=3.0103;FS=0.000;MLEAC=2;MLEAF=1.00;MQ=44.00;QD=28.10;SOR=1.609	GT:AD:DP:GQ:PL	1/1:0,46:46:99:1321,138,0
2R	17597622	.	T	C	1456.77	.	AC=2;AF=1.00;AN=2;DP=50;ExcessHet=3.0103;FS=0.000;MLEAC=2;MLEAF=1.00;MQ=44.00;QD=29.73;SOR=1.345	GT:AD:DP:GQ:PL	1/1:0,49:49:99:1485,146,0
2R	17597626	.	C	T	128.77	.	AC=1;AF=0.500;AN=2;BaseQRankSum=-0.036;ClippingRankSum=0.000;DP=50;ExcessHet=3.0103;FS=7.698;MLEAC=1;MLEAF=0.500;MQ=44.00;MQRankSum=0.000;QD=2.58;ReadPosRankSum=-0.117;SOR=2.055	GT:AD:DP:GQ:PL	0/1:39,11:50:99:157,0,846
2R	17597662	.	T	A	1298.77	.	AC=2;AF=1.00;AN=2;DP=49;ExcessHet=3.0103;FS=0.000;MLEAC=2;MLEAF=1.00;MQ=44.00;QD=26.51;SOR=0.733	GT:AD:DP:GQ:PL	1/1:0,49:49:99:1327,147,0
2R	17597710	.	G	T	935.77	.	AC=1;AF=0.500;AN=2;BaseQRankSum=2.318;ClippingRankSum=0.000;DP=47;ExcessHet=3.0103;FS=3.593;MLEAC=1;MLEAF=0.500;MQ=44.00;MQRankSum=0.000;QD=19.91;ReadPosRankSum=-0.123;SOR=0.891	GT:AD:DP:GQ:PL	0/1:8,39:47:71:964,0,71
2R	17597860	.	TTA	T	1459.73	.	AC=1;AF=0.500;AN=2;BaseQRankSum=-0.907;ClippingRankSum=0.000;DP=45;ExcessHet=3.0103;FS=0.000;MLEAC=1;MLEAF=0.500;MQ=44.00;MQRankSum=0.000;QD=32.44;ReadPosRankSum=-1.861;SOR=0.519	GT:AD:DP:GQ:PL	0/1:5,40:45:73:1497,0,73
2R	17597982	.	C	CAA	645.73	.	AC=2;AF=1.00;AN=2;BaseQRankSum=-0.698;ClippingRankSum=0.000;DP=30;ExcessHet=3.0103;FS=0.000;MLEAC=1;MLEAF=0.500;MQ=43.93;MQRankSum=0.000;QD=26.91;ReadPosRankSum=0.289;SOR=0.257	GT:AD:DP:GQ:PL	1/1:1,23:24:45:678,45,0
2R	17598027	.	A	C	1538.77	.	AC=2;AF=1.00;AN=2;DP=37;ExcessHet=3.0103;FS=0.000;MLEAC=2;MLEAF=1.00;MQ=44.00;QD=29.64;SOR=0.927	GT:AD:DP:GQ:PL	1/1:0,36:36:99:1567,108,0
2R	17598028	.	C	T	1342.80	.	AC=1;AF=0.500;AN=2;BaseQRankSum=0.281;ClippingRankSum=0.000;DP=37;ExcessHet=3.0103;FS=0.000;MLEAC=1;MLEAF=0.500;MQ=44.00;MQRankSum=0.000;QD=26.20;ReadPosRankSum=-0.888;SOR=0.487	GT:AD:DP:GQ:PL	0/1:3,33:36:21:1371,0,21
2R	17598049	.	A	T	1534.03	.	AC=1;AF=0.500;AN=2;BaseQRankSum=-1.075;ClippingRankSum=0.000;DP=40;ExcessHet=3.0103;FS=0.000;MLEAC=1;MLEAF=0.500;MQ=44.00;MQRankSum=0.000;QD=25.97;ReadPosRankSum=-1.319;SOR=0.518	GT:AD:DP:GQ:PL	0/1:3,36:39:12:1562,0,12
2R	17598074	.	G	A	1597.77	.	AC=1;AF=0.500;AN=2;BaseQRankSum=1.728;ClippingRankSum=0.000;DP=43;ExcessHet=3.0103;FS=0.000;MLEAC=1;MLEAF=0.500;MQ=44.00;MQRankSum=0.000;QD=27.60;ReadPosRankSum=-0.129;SOR=0.914	GT:AD:DP:GQ:PL	0/1:4,38:42:51:1626,0,51
2R	17598098	.	G	A	1523.77	.	AC=1;AF=0.500;AN=2;BaseQRankSum=-1.314;ClippingRankSum=0.000;DP=45;ExcessHet=3.0103;FS=0.000;MLEAC=1;MLEAF=0.500;MQ=44.00;MQRankSum=0.000;QD=34.63;ReadPosRankSum=0.981;SOR=1.022	GT:AD:DP:GQ:PL	0/1:4,40:44:33:1552,0,33
2R	17598177	.	T	C	1125.90	.	AC=2;AF=1.00;AN=2;BaseQRankSum=0.159;ClippingRankSum=0.000;DP=51;ExcessHet=3.0103;FS=1.847;MLEAC=2;MLEAF=1.00;MQ=43.96;MQRankSum=-0.264;QD=22.08;ReadPosRankSum=-0.828;SOR=0.427	GT:AD:DP:GQ:PL	1/1:5,46:51:15:1154,15,0
2R	17598193	.	G	T	1806.77	.	AC=1;AF=0.500;AN=2;BaseQRankSum=2.104;ClippingRankSum=0.000;DP=51;ExcessHet=3.0103;FS=1.907;MLEAC=1;MLEAF=0.500;MQ=43.96;MQRankSum=-0.264;QD=25.03;ReadPosRankSum=-0.858;SOR=0.368	GT:AD:DP:GQ:PL	0/1:5,46:51:71:1835,0,71
2R	17598199	.	A	T	1769.77	.	AC=1;AF=0.500;AN=2;BaseQRankSum=2.481;ClippingRankSum=0.000;DP=50;ExcessHet=3.0103;FS=1.872;MLEAC=1;MLEAF=0.500;MQ=43.96;MQRankSum=-0.267;QD=30.25;ReadPosRankSum=-0.926;SOR=0.404	GT:AD:DP:GQ:PL	0/1:5,45:50:75:1798,0,75
2R	17598283	.	C	T	2491.77	.	AC=2;AF=1.00;AN=2;DP=55;ExcessHet=3.0103;FS=0.000;MLEAC=2;MLEAF=1.00;MQ=43.91;QD=32.05;SOR=0.804	GT:AD:DP:GQ:PL	1/1:0,55:55:99:2520,169,0
2R	17598285	.	G	A	63.77	.	AC=1;AF=0.500;AN=2;BaseQRankSum=2.557;ClippingRankSum=0.000;DP=56;ExcessHet=3.0103;FS=3.829;MLEAC=1;MLEAF=0.500;MQ=43.91;MQRankSum=0.536;QD=1.14;ReadPosRankSum=0.345;SOR=1.256	GT:AD:DP:GQ:PL	0/1:50,6:56:92:92,0,2158
2R	17598286	.	T	A	2629.77	.	AC=2;AF=1.00;AN=2;DP=57;ExcessHet=3.0103;FS=0.000;MLEAC=2;MLEAF=1.00;MQ=43.91;QD=29.04;SOR=0.800	GT:AD:DP:GQ:PL	1/1:0,57:57:99:2658,181,0
2R	17598290	.	C	T	2163.77	.	AC=1;AF=0.500;AN=2;BaseQRankSum=2.245;ClippingRankSum=0.000;DP=60;ExcessHet=3.0103;FS=3.801;MLEAC=1;MLEAF=0.500;MQ=43.92;MQRankSum=-0.436;QD=27.52;ReadPosRankSum=-0.665;SOR=0.526	GT:AD:DP:GQ:PL	0/1:6,54:60:89:2192,0,89
2R	17598350	.	A	C	1538.77	.	AC=2;AF=1.00;AN=2;DP=59;ExcessHet=3.0103;FS=0.000;MLEAC=2;MLEAF=1.00;MQ=43.95;QD=26.53;SOR=0.836	GT:AD:DP:GQ:PL	1/1:0,58:58:99:1567,173,0
2R	17598562	.	C	T	1116.77	.	AC=2;AF=1.00;AN=2;DP=44;ExcessHet=3.0103;FS=0.000;MLEAC=2;MLEAF=1.00;MQ=44.00;QD=25.97;SOR=1.055	GT:AD:DP:GQ:PL	1/1:0,43:43:99:1145,128,0
2R	17598684	.	T	C	1176.78	.	AC=1;AF=0.500;AN=2;BaseQRankSum=-0.138;ClippingRankSum=0.000;DP=56;ExcessHet=3.0103;FS=1.668;MLEAC=1;MLEAF=0.500;MQ=43.97;MQRankSum=-0.289;QD=21.01;ReadPosRankSum=-1.446;SOR=1.157	GT	./.
2R	17598724	.	G	A	1200.31	.	AC=2;AF=1.00;AN=2;BaseQRankSum=0.049;ClippingRankSum=0.000;DP=59;ExcessHet=3.0103;FS=0.000;MLEAC=2;MLEAF=1.00;MQ=44.00;MQRankSum=0.000;QD=20.34;ReadPosRankSum=0.653;SOR=0.856	GT:AD:DP:GQ:PL	1/1:7,52:59:1:1226,1,0
2R	17598852	.	T	C	1045.77	.	AC=1;AF=0.500;AN=2;BaseQRankSum=-1.097;ClippingRankSum=0.000;DP=51;ExcessHet=3.0103;FS=0.000;MLEAC=1;MLEAF=0.500;MQ=44.00;MQRankSum=0.000;QD=20.51;ReadPosRankSum=0.359;SOR=0.936	GT:AD:DP:GQ:PL	0/1:7,44:51:42:1074,0,42
2R	17598879	.	C	T	955.78	.	AC=1;AF=0.500;AN=2;BaseQRankSum=2.545;ClippingRankSum=0.000;DP=46;ExcessHet=3.0103;FS=0.000;MLEAC=1;MLEAF=0.500;MQ=44.00;MQRankSum=0.000;QD=20.78;ReadPosRankSum=0.437;SOR=1.022	GT:AD:DP:GQ:PL	0/1:6,40:46:24:984,0,24
2R	17598955	.	T	C	1185.82	.	AC=1;AF=0.500;AN=2;BaseQRankSum=1.513;ClippingRankSum=0.000;DP=56;ExcessHet=3.0103;FS=3.821;MLEAC=1;MLEAF=0.500;MQ=44.00;MQRankSum=0.000;QD=21.18;ReadPosRankSum=-0.351;SOR=1.246	GT:AD:DP:GQ:PL	0/1:7,49:56:19:1214,0,19
2R	17598980	.	A	T	1115.77	.	AC=1;AF=0.500;AN=2;BaseQRankSum=2.142;ClippingRankSum=0.000;DP=57;ExcessHet=3.0103;FS=9.058;MLEAC=1;MLEAF=0.500;MQ=44.00;MQRankSum=0.000;QD=19.57;ReadPosRankSum=-0.029;SOR=0.800	GT:AD:DP:GQ:PL	0/1:8,49:57:46:1144,0,46
2R	17599147	.	C	T	890.77	.	AC=1;AF=0.500;AN=2;BaseQRankSum=2.249;ClippingRankSum=0.000;DP=45;ExcessHet=3.0103;FS=0.000;MLEAC=1;MLEAF=0.500;MQ=43.96;MQRankSum=-0.407;QD=19.79;ReadPosRankSum=-1.509;SOR=0.746	GT:AD:DP:GQ:PL	0/1:8,37:45:85:919,0,85
2R	17599188	.	C	T	1396.77	.	AC=2;AF=1.00;AN=2;DP=51;ExcessHet=3.0103;FS=0.000;MLEAC=2;MLEAF=1.00;MQ=44.00;QD=27.39;SOR=0.813	GT:AD:DP:GQ:PL	1/1:0,51:51:99:1425,153,0
2R	17599250	.	C	T	70.77	.	AC=1;AF=0.500;AN=2;BaseQRankSum=1.808;ClippingRankSum=0.000;DP=52;ExcessHet=3.0103;FS=3.138;MLEAC=1;MLEAF=0.500;MQ=44.00;MQRankSum=0.000;QD=1.36;ReadPosRankSum=-0.085;SOR=0.680	GT:AD:DP:GQ:PL	0/1:43,9:52:99:99,0,1011
2R	17599312	.	T	G	1104.56	.	AC=1;AF=0.500;AN=2;BaseQRankSum=-1.204;ClippingRankSum=0.000;DP=55;ExcessHet=3.0103;FS=1.636;MLEAC=1;MLEAF=0.500;MQ=43.95;MQRankSum=-0.292;QD=20.08;ReadPosRankSum=0.221;SOR=0.428	GT:AD:DP:GQ:PL	0/1:6,49:55:7:1132,0,7
2R	17599340	.	G	A	1118.77	.	AC=2;AF=1.00;AN=2;BaseQRankSum=-0.994;ClippingRankSum=0.000;DP=50;ExcessHet=3.0103;FS=0.000;MLEAC=2;MLEAF=1.00;MQ=43.94;MQRankSum=-0.221;QD=22.38;ReadPosRankSum=-0.432;SOR=0.780	GT:AD:DP:GQ:PL	1/1:4,46:50:39:1147,39,0
2R	17599410	.	A	G	976.82	.	AC=1;AF=0.500;AN=2;BaseQRankSum=-0.230;ClippingRankSum=0.000;DP=49;ExcessHet=3.0103;FS=0.000;MLEAC=1;MLEAF=0.500;MQ=44.00;MQRankSum=0.000;QD=19.94;ReadPosRankSum=0.071;SOR=0.836	GT:AD:DP:GQ:PL	0/1:6,43:49:19:1005,0,19
2R	17599428	.	T	C	1258.77	.	AC=2;AF=1.00;AN=2;DP=48;ExcessHet=3.0103;FS=0.000;MLEAC=2;MLEAF=1.00;MQ=44.00;QD=26.22;SOR=0.693	GT:AD:DP:GQ:PL	1/1:0,48:48:99:1287,144,0
2R	17599494	.	C	T	913.77	.	AC=1;AF=0.500;AN=2;BaseQRankSum=-0.312;ClippingRankSum=0.000;DP=47;ExcessHet=3.0103;FS=3.948;MLEAC=1;MLEAF=0.500;MQ=44.00;MQRankSum=0.000;QD=19.44;ReadPosRankSum=1.690;SOR=1.356	GT:AD:DP:GQ:PL	0/1:7,40:47:53:942,0,53
2R	17599563	.	C	T	914.78	.	AC=1;AF=0.500;AN=2;BaseQRankSum=0.594;ClippingRankSum=0.000;DP=47;ExcessHet=3.0103;FS=1.652;MLEAC=1;MLEAF=0.500;MQ=44.00;MQRankSum=0.000;QD=19.89;ReadPosRankSum=-1.126;SOR=0.424	GT:AD:DP:GQ:PL	0/1:6,40:46:25:943,0,25
2R	17599622	.	A	T	1017.77	.	AC=1;AF=0.500;AN=2;BaseQRankSum=-0.178;ClippingRankSum=0.000;DP=57;ExcessHet=3.0103;FS=1.267;MLEAC=1;MLEAF=0.500;MQ=44.00;MQRankSum=0.000;QD=17.86;ReadPosRankSum=2.401;SOR=0.502	GT:AD:DP:GQ:PL	0/1:12,45:57:99:1046,0,143
2R	17599697	.	T	C	1246.77	.	AC=1;AF=0.500;AN=2;BaseQRankSum=-1.367;ClippingRankSum=0.000;DP=64;ExcessHet=3.0103;FS=0.000;MLEAC=1;MLEAF=0.500;MQ=44.00;MQRankSum=0.000;QD=19.48;ReadPosRankSum=-1.361;SOR=0.718	GT:AD:DP:GQ:PL	0/1:10,54:64:86:1275,0,86
2R	17599759	.	T	C	2095.77	.	AC=1;AF=0.500;AN=2;BaseQRankSum=-3.461;ClippingRankSum=0.000;DP=62;ExcessHet=3.0103;FS=0.000;MLEAC=1;MLEAF=0.500;MQ=44.00;MQRankSum=0.000;QD=33.80;ReadPosRankSum=1.312;SOR=0.693	GT:AD:DP:GQ:PL	0/1:10,52:62:99:2124,0,259
2R	17599760	.	G	A	2095.77	.	AC=1;AF=0.500;AN=2;BaseQRankSum=1.997;ClippingRankSum=0.000;DP=61;ExcessHet=3.0103;FS=0.000;MLEAC=1;MLEAF=0.500;MQ=44.00;MQRankSum=0.000;QD=34.36;ReadPosRankSum=0.816;SOR=0.527	GT:AD:DP:GQ:PL	0/1:9,52:61:99:2124,0,259
2R	17599814	.	T	A	2212.77	.	AC=1;AF=0.500;AN=2;BaseQRankSum=-0.351;ClippingRankSum=0.000;DP=62;ExcessHet=3.0103;FS=0.000;MLEAC=1;MLEAF=0.500;MQ=44.00;MQRankSum=0.000;QD=28.54;ReadPosRankSum=-0.356;SOR=0.524	GT:AD:DP:GQ:PL	0/1:5,57:62:29:2241,0,29
2R	17599829	.	C	T	2080.77	.	AC=1;AF=0.500;AN=2;BaseQRankSum=3.000;ClippingRankSum=0.000;DP=55;ExcessHet=3.0103;FS=1.814;MLEAC=1;MLEAF=0.500;MQ=44.00;MQRankSum=0.000;QD=30.04;ReadPosRankSum=0.744;SOR=0.654	GT:AD:DP:GQ:PL	0/1:5,50:55:56:2109,0,56
2R	17599843	.	G	A	1794.77	.	AC=1;AF=0.500;AN=2;BaseQRankSum=0.767;ClippingRankSum=0.000;DP=50;ExcessHet=3.0103;FS=0.000;MLEAC=1;MLEAF=0.500;MQ=44.00;MQRankSum=0.000;QD=33.55;ReadPosRankSum=2.158;SOR=0.990	GT:AD:DP:GQ:PL	0/1:6,44:50:99:1823,0,102
2R	17600010	.	G	A	47.77	.	AC=1;AF=0.500;AN=2;BaseQRankSum=3.625;ClippingRankSum=0.000;DP=44;ExcessHet=3.0103;FS=0.000;MLEAC=1;MLEAF=0.500;MQ=44.00;MQRankSum=0.000;QD=1.09;ReadPosRankSum=-0.253;SOR=0.563	GT:AD:DP:GQ:PL	0/1:37,7:44:76:76,0,884
2R	17600116	.	T	A	880.77	.	AC=1;AF=0.500;AN=2;BaseQRankSum=-0.994;ClippingRankSum=0.000;DP=43;ExcessHet=3.0103;FS=7.172;MLEAC=1;MLEAF=0.500;MQ=43.95;MQRankSum=-0.336;QD=20.48;ReadPosRankSum=0.549;SOR=0.198	GT:AD:DP:GQ:PL	0/1:6,37:43:52:909,0,52
2R	17600233	.	T	C	723.77	.	AC=1;AF=0.500;AN=2;BaseQRankSum=1.247;ClippingRankSum=0.000;DP=39;ExcessHet=3.0103;FS=0.000;MLEAC=1;MLEAF=0.500;MQ=43.95;MQRankSum=-0.401;QD=18.56;ReadPosRankSum=-1.216;SOR=0.706	GT:AD:DP:GQ:PL	0/1:7,32:39:74:752,0,74
2R	17600272	.	T	C	927.77	.	AC=2;AF=1.00;AN=2;DP=33;ExcessHet=3.0103;FS=0.000;MLEAC=2;MLEAF=1.00;MQ=44.00;QD=28.11;SOR=0.752	GT:AD:DP:GQ:PL	1/1:0,33:33:99:956,99,0
2R	17601014	.	T	A	1316.77	.	AC=2;AF=1.00;AN=2;DP=47;ExcessHet=3.0103;FS=0.000;MLEAC=2;MLEAF=1.00;MQ=44.00;QD=28.63;SOR=1.329	GT:AD:DP:GQ:PL	1/1:0,46:46:99:1345,137,0
2R	17601160	.	A	T	813.77	.	AC=1;AF=0.500;AN=2;BaseQRankSum=-0.530;ClippingRankSum=0.000;DP=41;ExcessHet=3.0103;FS=4.051;MLEAC=1;MLEAF=0.500;MQ=44.00;MQRankSum=0.000;QD=19.85;ReadPosRankSum=-0.293;SOR=1.675	GT:AD:DP:GQ:PL	0/1:6,35:41:48:842,0,48
2R	17601215	.	T	C	621.77	.	AC=1;AF=0.500;AN=2;BaseQRankSum=0.025;ClippingRankSum=0.000;DP=34;ExcessHet=3.0103;FS=0.000;MLEAC=1;MLEAF=0.500;MQ=44.00;MQRankSum=0.000;QD=18.29;ReadPosRankSum=0.486;SOR=1.247	GT:AD:DP:GQ:PL	0/1:5,29:34:33:650,0,33
2R	17601313	.	C	T	540.77	.	AC=1;AF=0.500;AN=2;BaseQRankSum=0.499;ClippingRankSum=0.000;DP=31;ExcessHet=3.0103;FS=1.643;MLEAC=1;MLEAF=0.500;MQ=44.00;MQRankSum=0.000;QD=17.44;ReadPosRankSum=-0.973;SOR=0.694	GT:AD:DP:GQ:PL	0/1:7,24:31:92:569,0,92
2R	17601379	.	A	T	570.77	.	AC=1;AF=0.500;AN=2;BaseQRankSum=0.055;ClippingRankSum=0.000;DP=36;ExcessHet=3.0103;FS=0.000;MLEAC=1;MLEAF=0.500;MQ=43.95;MQRankSum=-0.558;QD=15.85;ReadPosRankSum=-2.067;SOR=0.693	GT:AD:DP:GQ:PL	0/1:10,26:36:99:599,0,164
2R	17601397	.	A	G	1026.77	.	AC=2;AF=1.00;AN=2;DP=41;ExcessHet=3.0103;FS=0.000;MLEAC=2;MLEAF=1.00;MQ=43.95;QD=25.04;SOR=0.954	GT:AD:DP:GQ:PL	1/1:0,41:41:99:1055,121,0
2R	17601658	.	A	C	824.77	.	AC=2;AF=1.00;AN=2;BaseQRankSum=1.316;ClippingRankSum=0.000;DP=35;ExcessHet=3.0103;FS=7.533;MLEAC=2;MLEAF=1.00;MQ=44.00;MQRankSum=0.000;QD=23.56;ReadPosRankSum=-0.786;SOR=0.859	GT:AD:DP:GQ:PL	1/1:2,33:35:50:853,50,0
2R	17602584	.	A	G	1360.77	.	AC=2;AF=1.00;AN=2;DP=50;ExcessHet=3.0103;FS=0.000;MLEAC=2;MLEAF=1.00;MQ=44.00;QD=27.22;SOR=1.656	GT:AD:DP:GQ:PL	1/1:0,50:50:99:1389,150,0
2R	17602626	.	GCCCC	G	1091.73	.	AC=1;AF=0.500;AN=2;BaseQRankSum=-1.880;ClippingRankSum=0.000;DP=55;ExcessHet=3.0103;FS=1.564;MLEAC=1;MLEAF=0.500;MQ=44.00;MQRankSum=0.000;QD=20.22;ReadPosRankSum=0.231;SOR=0.412	GT:AD:DP:GQ:PL	0/1:8,46:54:57:1129,0,57
2R	17602630	.	C	CTTGT	2318.73	.	AC=2;AF=1.00;AN=2;DP=55;ExcessHet=3.0103;FS=0.000;MLEAC=1;MLEAF=0.500;MQ=44.00;QD=32.55;SOR=1.329	GT:AD:DP:GQ:PL	1/1:0,55:55:99:2299,168,0
2R	17602716	.	T	C	1368.77	.	AC=2;AF=1.00;AN=2;DP=51;ExcessHet=3.0103;FS=0.000;MLEAC=2;MLEAF=1.00;MQ=44.00;QD=26.84;SOR=0.813	GT:AD:DP:GQ:PL	1/1:0,51:51:99:1397,153,0
2R	17603192	.	A	G	1103.79	.	AC=2;AF=1.00;AN=2;BaseQRankSum=0.427;ClippingRankSum=0.000;DP=52;ExcessHet=3.0103;FS=1.789;MLEAC=2;MLEAF=1.00;MQ=43.49;MQRankSum=-0.419;QD=21.23;ReadPosRankSum=0.384;SOR=0.610	GT:AD:DP:GQ:PL	1/1:5,47:52:22:1132,22,0
2R	17603446	.	G	A	1977.77	.	AC=2;AF=1.00;AN=2;DP=71;ExcessHet=3.0103;FS=0.000;MLEAC=2;MLEAF=1.00;MQ=43.89;QD=27.86;SOR=1.276	GT:AD:DP:GQ:PL	1/1:0,71:71:99:2006,213,0
2R	17604193	.	T	G	1626.77	.	AC=2;AF=1.00;AN=2;DP=60;ExcessHet=3.0103;FS=0.000;MLEAC=2;MLEAF=1.00;MQ=44.00;QD=27.11;SOR=0.693	GT:AD:DP:GQ:PL	1/1:0,60:60:99:1655,180,0
2R	17604478	.	AG	A	1886.87	.	AC=2;AF=1.00;AN=2;BaseQRankSum=1.294;ClippingRankSum=0.000;DP=50;ExcessHet=3.0103;FS=5.789;MLEAC=2;MLEAF=1.00;MQ=43.26;MQRankSum=-0.474;QD=29.30;ReadPosRankSum=0.041;SOR=1.547	GT:AD:DP:GQ:PL	1/1:3,47:50:15:1924,15,0
2R	17604480	.	C	A	1895.90	.	AC=2;AF=1.00;AN=2;BaseQRankSum=0.853;ClippingRankSum=0.000;DP=49;ExcessHet=3.0103;FS=5.636;MLEAC=2;MLEAF=1.00;MQ=43.24;MQRankSum=-0.480;QD=31.15;ReadPosRankSum=0.167;SOR=1.492	GT:AD:DP:GQ:PL	1/1:3,46:49:15:1924,15,0
2R	17604502	.	A	T	894.77	.	AC=1;AF=0.500;AN=2;BaseQRankSum=-0.402;ClippingRankSum=0.000;DP=44;ExcessHet=3.0103;FS=8.415;MLEAC=1;MLEAF=0.500;MQ=42.85;MQRankSum=-0.697;QD=20.34;ReadPosRankSum=1.406;SOR=2.080	GT:AD:DP:GQ:PL	0/1:5,39:44:76:923,0,76
2R	17604581	.	A	T	38.77	.	AC=1;AF=0.500;AN=2;BaseQRankSum=1.092;ClippingRankSum=0.000;DP=35;ExcessHet=3.0103;FS=4.922;MLEAC=1;MLEAF=0.500;MQ=41.62;MQRankSum=1.569;QD=1.11;ReadPosRankSum=0.078;SOR=0.114	GT:AD:DP:GQ:PL	0/1:29,6:35:67:67,0,726
2R	17604613	.	T	C	172.77	.	AC=1;AF=0.500;AN=2;BaseQRankSum=-2.115;ClippingRankSum=0.000;DP=38;ExcessHet=3.0103;FS=0.000;MLEAC=1;MLEAF=0.500;MQ=41.81;MQRankSum=1.618;QD=4.55;ReadPosRankSum=-0.229;SOR=0.693	GT:AD:DP:GQ:PL	0/1:31,7:38:99:201,0,1204
2R	17604615	.	G	A	1577.77	.	AC=2;AF=1.00;AN=2;DP=37;ExcessHet=3.0103;FS=0.000;MLEAC=2;MLEAF=1.00;MQ=41.75;QD=25.34;SOR=1.609	GT:AD:DP:GQ:PL	1/1:0,37:37:99:1606,111,0
2R	17604634	.	G	C	1182.77	.	AC=1;AF=0.500;AN=2;BaseQRankSum=1.453;ClippingRankSum=0.000;DP=39;ExcessHet=3.0103;FS=3.582;MLEAC=1;MLEAF=0.500;MQ=42.32;MQRankSum=-1.428;QD=30.33;ReadPosRankSum=0.659;SOR=0.275	GT:AD:DP:GQ:PL	0/1:7,32:39:99:1211,0,222
2R	17604639	.	G	C	151.77	.	AC=1;AF=0.500;AN=2;BaseQRankSum=0.769;ClippingRankSum=0.000;DP=38;ExcessHet=3.0103;FS=1.724;MLEAC=1;MLEAF=0.500;MQ=42.28;MQRankSum=1.378;QD=3.99;ReadPosRankSum=0.120;SOR=1.162	GT:AD:DP:GQ:PL	0/1:32,6:38:99:180,0,1319
2R	17604709	.	A	G	655.77	.	AC=1;AF=0.500;AN=2;BaseQRankSum=-0.098;ClippingRankSum=0.000;DP=38;ExcessHet=3.0103;FS=3.859;MLEAC=1;MLEAF=0.500;MQ=42.71;MQRankSum=-0.889;QD=17.26;ReadPosRankSum=-0.699;SOR=1.609	GT:AD:DP:GQ:PL	0/1:8,30:38:99:684,0,108
2R	17604758	.	C	A	1186.77	.	AC=2;AF=1.00;AN=2;DP=28;ExcessHet=3.0103;FS=0.000;MLEAC=2;MLEAF=1.00;MQ=43.02;QD=31.82;SOR=3.258	GT:AD:DP:GQ:PL	1/1:0,28:28:84:1215,84,0
2R	17604759	.	G	C	1231.77	.	AC=2;AF=1.00;AN=2;DP=28;ExcessHet=3.0103;FS=0.000;MLEAC=2;MLEAF=1.00;MQ=43.02;QD=26.94;SOR=3.258	GT:AD:DP:GQ:PL	1/1:0,28:28:87:1260,87,0
2R	17604765	.	G	C	910.77	.	AC=1;AF=0.500;AN=2;BaseQRankSum=0.774;ClippingRankSum=0.000;DP=30;ExcessHet=3.0103;FS=0.000;MLEAC=1;MLEAF=0.500;MQ=43.09;MQRankSum=-0.264;QD=30.36;ReadPosRankSum=-1.191;SOR=1.685	GT:AD:DP:GQ:PL	0/1:7,23:30:99:939,0,206
2R	17604770	.	T	C	1095.77	.	AC=1;AF=0.500;AN=2;BaseQRankSum=1.873;ClippingRankSum=0.000;DP=37;ExcessHet=3.0103;FS=1.880;MLEAC=1;MLEAF=0.500;MQ=42.26;MQRankSum=-0.943;QD=29.62;ReadPosRankSum=-2.195;SOR=0.260	GT:AD:DP:GQ:PL	0/1:7,30:37:99:1124,0,185
2R	17604847	.	T	A	136.77	.	AC=1;AF=0.500;AN=2;BaseQRankSum=0.562;ClippingRankSum=0.000;DP=48;ExcessHet=3.0103;FS=0.000;MLEAC=1;MLEAF=0.500;MQ=42.98;MQRankSum=0.429;QD=2.85;ReadPosRankSum=0.669;SOR=0.780	GT:AD:DP:GQ:PL	0/1:41,7:48:99:165,0,2094
2R	17604849	.	T	C	136.77	.	AC=1;AF=0.500;AN=2;BaseQRankSum=-3.119;ClippingRankSum=0.000;DP=50;ExcessHet=3.0103;FS=0.000;MLEAC=1;MLEAF=0.500;MQ=43.02;MQRankSum=0.376;QD=2.74;ReadPosRankSum=0.770;SOR=0.787	GT:AD:DP:GQ:PL	0/1:43,7:50:99:165,0,2094
2R	17605217	.	A	G	1038.77	.	AC=1;AF=0.500;AN=2;BaseQRankSum=2.258;ClippingRankSum=0.000;DP=53;ExcessHet=3.0103;FS=3.348;MLEAC=1;MLEAF=0.500;MQ=43.96;MQRankSum=-0.402;QD=19.60;ReadPosRankSum=-0.580;SOR=0.293	GT:AD:DP:GQ:PL	0/1:9,44:53:84:1067,0,84
2R	17605274	.	T	C	1654.77	.	AC=2;AF=1.00;AN=2;DP=62;ExcessHet=3.0103;FS=0.000;MLEAC=2;MLEAF=1.00;MQ=43.94;QD=26.69;SOR=1.143	GT:AD:DP:GQ:PL	1/1:0,62:62:99:1683,185,0
2R	17605479	.	T	C	978.77	.	AC=2;AF=1.00;AN=2;DP=36;ExcessHet=3.0103;FS=0.000;MLEAC=2;MLEAF=1.00;MQ=44.00;QD=27.19;SOR=0.693	GT:AD:DP:GQ:PL	1/1:0,36:36:99:1007,108,0
2R	17605575	.	G	T	94.77	.	AC=1;AF=0.500;AN=2;BaseQRankSum=0.458;ClippingRankSum=0.000;DP=52;ExcessHet=3.0103;FS=3.079;MLEAC=1;MLEAF=0.500;MQ=44.00;MQRankSum=0.000;QD=1.82;ReadPosRankSum=0.000;SOR=0.976	GT:AD:DP:GQ:PL	0/1:42,10:52:99:123,0,938
2R	17605694	.	G	A	1593.77	.	AC=1;AF=0.500;AN=2;BaseQRankSum=0.219;ClippingRankSum=0.000;DP=46;ExcessHet=3.0103;FS=3.792;MLEAC=1;MLEAF=0.500;MQ=44.00;MQRankSum=0.000;QD=34.65;ReadPosRankSum=0.668;SOR=0.302	GT:AD:DP:GQ:PL	0/1:7,39:46:99:1622,0,164
2R	17605696	.	C	T	135.77	.	AC=1;AF=0.500;AN=2;BaseQRankSum=-0.896;ClippingRankSum=0.000;DP=45;ExcessHet=3.0103;FS=6.149;MLEAC=1;MLEAF=0.500;MQ=44.00;MQRankSum=0.000;QD=3.02;ReadPosRankSum=-0.493;SOR=1.541	GT:AD:DP:GQ:PL	0/1:38,7:45:99:164,0,1630
2R	17605697	.	C	A	2099.77	.	AC=2;AF=1.00;AN=2;DP=45;ExcessHet=3.0103;FS=0.000;MLEAC=2;MLEAF=1.00;MQ=44.00;QD=25.30;SOR=0.737	GT:AD:DP:GQ:PL	1/1:0,45:45:99:2128,144,0
2R	17605700	.	A	G	1906.77	.	AC=2;AF=1.00;AN=2;DP=40;ExcessHet=3.0103;FS=0.000;MLEAC=2;MLEAF=1.00;MQ=44.00;QD=34.30;SOR=0.693	GT:AD:DP:GQ:PL	1/1:0,40:40:99:1935,129,0
2R	17605735	.	T	C	845.77	.	AC=1;AF=0.500;AN=2;BaseQRankSum=-0.802;ClippingRankSum=0.000;DP=43;ExcessHet=3.0103;FS=1.686;MLEAC=1;MLEAF=0.500;MQ=43.95;MQRankSum=-0.336;QD=19.67;ReadPosRankSum=-0.614;SOR=0.399	GT:AD:DP:GQ:PL	0/1:6,37:43:99:874,0,141
2R	17605820	.	C	T	963.77	.	AC=1;AF=0.500;AN=2;BaseQRankSum=1.154;ClippingRankSum=0.000;DP=51;ExcessHet=3.0103;FS=0.000;MLEAC=1;MLEAF=0.500;MQ=44.00;MQRankSum=0.000;QD=18.90;ReadPosRankSum=1.835;SOR=0.551	GT:AD:DP:GQ:PL	0/1:11,40:51:99:992,0,155
2R	17605925	.	A	T	364.77	.	AC=1;AF=0.500;AN=2;BaseQRankSum=2.504;ClippingRankSum=0.000;DP=49;ExcessHet=3.0103;FS=1.260;MLEAC=1;MLEAF=0.500;MQ=44.00;MQRankSum=0.000;QD=7.44;ReadPosRankSum=0.210;SOR=0.957	GT:AD:DP:GQ:PL	0/1:37,12:49:99:393,0,2392
2R	17605934	.	A	T	402.77	.	AC=1;AF=0.500;AN=2;BaseQRankSum=1.854;ClippingRankSum=0.000;DP=50;ExcessHet=3.0103;FS=0.000;MLEAC=1;MLEAF=0.500;MQ=44.00;MQRankSum=0.000;QD=8.06;ReadPosRankSum=-1.649;SOR=0.779	GT:AD:DP:GQ:PL	0/1:37,13:50:99:431,0,2477
2R	17605936	.	A	C	402.77	.	AC=1;AF=0.500;AN=2;BaseQRankSum=-0.263;ClippingRankSum=0.000;DP=50;ExcessHet=3.0103;FS=0.000;MLEAC=1;MLEAF=0.500;MQ=44.00;MQRankSum=0.000;QD=8.06;ReadPosRankSum=-1.038;SOR=0.693	GT:AD:DP:GQ:PL	0/1:38,12:50:99:431,0,2477
2R	17605951	.	T	A	74.77	.	AC=1;AF=0.500;AN=2;BaseQRankSum=0.170;ClippingRankSum=0.000;DP=52;ExcessHet=3.0103;FS=0.000;MLEAC=1;MLEAF=0.500;MQ=44.00;MQRankSum=0.000;QD=1.44;ReadPosRankSum=-0.670;SOR=0.857	GT:AD:DP:GQ:PL	0/1:43,9:52:99:103,0,1048
2R	17606121	.	T	A	240.77	.	AC=1;AF=0.500;AN=2;BaseQRankSum=2.296;ClippingRankSum=0.000;DP=60;ExcessHet=3.0103;FS=7.863;MLEAC=1;MLEAF=0.500;MQ=43.97;MQRankSum=0.502;QD=4.15;ReadPosRankSum=-0.610;SOR=1.509	GT:AD:DP:GQ:PL	0/1:48,10:58:99:269,0,1894
2R	17606127	.	T	C	1820.77	.	AC=1;AF=0.500;AN=2;BaseQRankSum=-0.726;ClippingRankSum=0.000;DP=58;ExcessHet=3.0103;FS=10.358;MLEAC=1;MLEAF=0.500;MQ=43.97;MQRankSum=-0.420;QD=32.51;ReadPosRankSum=1.132;SOR=0.948	GT:AD:DP:GQ:PL	0/1:10,46:56:99:1849,0,275
2R	17606129	.	G	A	2523.77	.	AC=2;AF=1.00;AN=2;DP=59;ExcessHet=3.0103;FS=0.000;MLEAC=2;MLEAF=1.00;MQ=43.97;QD=28.93;SOR=0.997	GT:AD:DP:GQ:PL	1/1:0,58:58:99:2552,175,0
2R	17606157	.	T	A	74.77	.	AC=1;AF=0.500;AN=2;BaseQRankSum=0.813;ClippingRankSum=0.000;DP=68;ExcessHet=3.0103;FS=7.006;MLEAC=1;MLEAF=0.500;MQ=43.97;MQRankSum=0.483;QD=1.12;ReadPosRankSum=-0.260;SOR=1.118	GT:AD:DP:GQ:PL	0/1:56,11:67:99:103,0,1326
2R	17606303	.	C	T	2273.77	.	AC=2;AF=1.00;AN=2;DP=55;ExcessHet=3.0103;FS=0.000;MLEAC=2;MLEAF=1.00;MQ=44.00;QD=31.95;SOR=0.693	GT:AD:DP:GQ:PL	1/1:0,54:54:99:2302,162,0
2R	17606312	.	A	T	2387.77	.	AC=2;AF=1.00;AN=2;DP=51;ExcessHet=3.0103;FS=0.000;MLEAC=2;MLEAF=1.00;MQ=44.00;QD=26.43;SOR=0.952	GT:AD:DP:GQ:PL	1/1:0,50:50:99:2416,169,0
2R	17606322	.	G	A	993.77	.	AC=1;AF=0.500;AN=2;BaseQRankSum=3.320;ClippingRankSum=0.000;DP=52;ExcessHet=3.0103;FS=1.460;MLEAC=1;MLEAF=0.500;MQ=44.00;MQRankSum=0.000;QD=19.49;ReadPosRankSum=-0.110;SOR=0.385	GT:AD:DP:GQ:PL	0/1:9,42:51:95:1022,0,95
2R	17606448	.	G	C	1504.77	.	AC=2;AF=1.00;AN=2;DP=57;ExcessHet=3.0103;FS=0.000;MLEAC=2;MLEAF=1.00;MQ=44.00;QD=26.40;SOR=1.140	GT:AD:DP:GQ:PL	1/1:0,57:57:99:1533,170,0
2R	17606761	.	A	G	2073.77	.	AC=2;AF=1.00;AN=2;DP=47;ExcessHet=3.0103;FS=0.000;MLEAC=2;MLEAF=1.00;MQ=43.88;QD=30.00;SOR=0.735	GT:AD:DP:GQ:PL	1/1:0,47:47:99:2102,144,0
2R	17606764	.	C	G	2073.77	.	AC=2;AF=1.00;AN=2;DP=47;ExcessHet=3.0103;FS=0.000;MLEAC=2;MLEAF=1.00;MQ=43.88;QD=29.76;SOR=0.735	GT:AD:DP:GQ:PL	1/1:0,47:47:99:2102,144,0
2R	17606803	.	T	C	1386.77	.	AC=2;AF=1.00;AN=2;DP=32;ExcessHet=3.0103;FS=0.000;MLEAC=2;MLEAF=1.00;MQ=43.94;QD=29.35;SOR=1.681	GT:AD:DP:GQ:PL	1/1:0,32:32:99:1415,99,0
2R	17606809	.	A	G	1605.77	.	AC=2;AF=1.00;AN=2;DP=35;ExcessHet=3.0103;FS=0.000;MLEAC=2;MLEAF=1.00;MQ=43.94;QD=38.63;SOR=1.675	GT:AD:DP:GQ:PL	1/1:0,35:35:99:1634,114,0
2R	17606817	.	G	A	1554.77	.	AC=2;AF=1.00;AN=2;DP=37;ExcessHet=3.0103;FS=0.000;MLEAC=2;MLEAF=1.00;MQ=43.95;QD=26.93;SOR=1.802	GT:AD:DP:GQ:PL	1/1:0,37:37:99:1583,111,0
2R	17606908	.	C	G	129.77	.	AC=1;AF=0.500;AN=2;BaseQRankSum=1.225;ClippingRankSum=0.000;DP=50;ExcessHet=3.0103;FS=1.380;MLEAC=1;MLEAF=0.500;MQ=44.00;MQRankSum=0.000;QD=2.60;ReadPosRankSum=-0.281;SOR=0.439	GT:AD:DP:GQ:PL	0/1:39,11:50:99:158,0,868
2R	17607046	.	G	A	113.77	.	AC=1;AF=0.500;AN=2;BaseQRankSum=-1.859;ClippingRankSum=0.000;DP=51;ExcessHet=3.0103;FS=10.226;MLEAC=1;MLEAF=0.500;MQ=43.96;MQRankSum=0.601;QD=2.23;ReadPosRankSum=1.420;SOR=2.400	GT:AD:DP:GQ:PL	0/1:39,12:51:99:142,0,914
2R	17607139	.	A	G	36.77	.	AC=1;AF=0.500;AN=2;BaseQRankSum=-1.280;ClippingRankSum=0.000;DP=33;ExcessHet=3.0103;FS=7.389;MLEAC=1;MLEAF=0.500;MQ=44.00;MQRankSum=0.000;QD=1.11;ReadPosRankSum=0.501;SOR=1.117	GT:AD:DP:GQ:PL	0/1:27,6:33:65:65,0,631
2R	17607276	.	C	T	902.90	.	AC=2;AF=1.00;AN=2;BaseQRankSum=0.830;ClippingRankSum=0.000;DP=42;ExcessHet=3.0103;FS=2.018;MLEAC=2;MLEAF=1.00;MQ=43.95;MQRankSum=-0.243;QD=21.50;ReadPosRankSum=-0.810;SOR=1.329	GT:AD:DP:GQ:PL	1/1:4,38:42:15:931,15,0
2R	17607331	.	T	G	172.77	.	AC=1;AF=0.500;AN=2;BaseQRankSum=-0.193;ClippingRankSum=0.000;DP=46;ExcessHet=3.0103;FS=3.792;MLEAC=1;MLEAF=0.500;MQ=43.96;MQRankSum=0.484;QD=3.76;ReadPosRankSum=0.061;SOR=1.591	GT:AD:DP:GQ:PL	0/1:39,7:46:99:201,0,1564
2R	17607342	.	A	G	169.77	.	AC=1;AF=0.500;AN=2;BaseQRankSum=-2.236;ClippingRankSum=0.000;DP=48;ExcessHet=3.0103;FS=1.486;MLEAC=1;MLEAF=0.500;MQ=43.65;MQRankSum=0.824;QD=3.54;ReadPosRankSum=0.263;SOR=1.051	GT:AD:DP:GQ:PL	0/1:40,8:48:99:198,0,1593
2R	17607388	.	C	T	148.77	.	AC=1;AF=0.500;AN=2;BaseQRankSum=-1.139;ClippingRankSum=0.000;DP=53;ExcessHet=3.0103;FS=1.225;MLEAC=1;MLEAF=0.500;MQ=43.69;MQRankSum=0.994;QD=2.86;ReadPosRankSum=1.100;SOR=0.904	GT:AD:DP:GQ:PL	0/1:40,12:52:99:177,0,972
2R	17607487	.	A	T	1698.77	.	AC=1;AF=0.500;AN=2;BaseQRankSum=1.707;ClippingRankSum=0.000;DP=54;ExcessHet=3.0103;FS=0.000;MLEAC=1;MLEAF=0.500;MQ=44.00;MQRankSum=0.000;QD=31.46;ReadPosRankSum=2.272;SOR=0.549	GT:AD:DP:GQ:PL	0/1:11,43:54:99:1727,0,469
2R	17607509	.	G	A	1778.77	.	AC=1;AF=0.500;AN=2;BaseQRankSum=0.926;ClippingRankSum=0.000;DP=51;ExcessHet=3.0103;FS=1.575;MLEAC=1;MLEAF=0.500;MQ=44.00;MQRankSum=0.000;QD=34.88;ReadPosRankSum=1.179;SOR=0.404	GT:AD:DP:GQ:PL	0/1:8,43:51:99:1807,0,419
2R	17607523	.	C	G	1770.77	.	AC=1;AF=0.500;AN=2;BaseQRankSum=0.068;ClippingRankSum=0.000;DP=53;ExcessHet=3.0103;FS=0.000;MLEAC=1;MLEAF=0.500;MQ=44.00;MQRankSum=0.000;QD=33.41;ReadPosRankSum=0.051;SOR=0.913	GT:AD:DP:GQ:PL	0/1:7,46:53:99:1799,0,337
2R	17607661	.	C	T	1325.77	.	AC=1;AF=0.500;AN=2;BaseQRankSum=1.962;ClippingRankSum=0.000;DP=38;ExcessHet=3.0103;FS=2.010;MLEAC=1;MLEAF=0.500;MQ=43.95;MQRankSum=-0.311;QD=34.89;ReadPosRankSum=0.065;SOR=0.250	GT:AD:DP:GQ:PL	0/1:5,33:38:99:1354,0,111
2R	17607664	.	A	T	1328.77	.	AC=1;AF=0.500;AN=2;BaseQRankSum=0.631;ClippingRankSum=0.000;DP=37;ExcessHet=3.0103;FS=2.013;MLEAC=1;MLEAF=0.500;MQ=43.95;MQRankSum=-0.316;QD=31.58;ReadPosRankSum=0.378;SOR=0.228	GT:AD:DP:GQ:PL	0/1:5,32:37:99:1357,0,111
2R	17607667	.	T	A	1328.77	.	AC=1;AF=0.500;AN=2;BaseQRankSum=-1.778;ClippingRankSum=0.000;DP=35;ExcessHet=3.0103;FS=2.026;MLEAC=1;MLEAF=0.500;MQ=43.94;MQRankSum=-0.327;QD=33.84;ReadPosRankSum=0.566;SOR=0.235	GT:AD:DP:GQ:PL	0/1:5,30:35:99:1357,0,111
2R	17607745	.	G	A	1083.77	.	AC=1;AF=0.500;AN=2;BaseQRankSum=2.090;ClippingRankSum=0.000;DP=33;ExcessHet=3.0103;FS=4.232;MLEAC=1;MLEAF=0.500;MQ=43.94;MQRankSum=-0.445;QD=32.84;ReadPosRankSum=-0.393;SOR=1.629	GT:AD:DP:GQ:PL	0/1:7,26:33:99:1112,0,210
2R	17607751	.	G	A	1149.77	.	AC=1;AF=0.500;AN=2;BaseQRankSum=1.609;ClippingRankSum=0.000;DP=37;ExcessHet=3.0103;FS=7.383;MLEAC=1;MLEAF=0.500;MQ=43.95;MQRankSum=-0.414;QD=31.07;ReadPosRankSum=-0.824;SOR=1.970	GT:AD:DP:GQ:PL	0/1:7,30:37:99:1178,0,204
2R	17607838	.	T	G	1280.77	.	AC=1;AF=0.500;AN=2;BaseQRankSum=-2.580;ClippingRankSum=0.000;DP=39;ExcessHet=3.0103;FS=1.763;MLEAC=1;MLEAF=0.500;MQ=44.00;MQRankSum=0.000;QD=32.84;ReadPosRankSum=2.106;SOR=1.334	GT:AD:DP:GQ:PL	0/1:7,32:39:99:1309,0,154
2R	17607850	.	C	T	1513.77	.	AC=1;AF=0.500;AN=2;BaseQRankSum=2.252;ClippingRankSum=0.000;DP=41;ExcessHet=3.0103;FS=0.000;MLEAC=1;MLEAF=0.500;MQ=44.00;MQRankSum=0.000;QD=27.38;ReadPosRankSum=-1.285;SOR=0.586	GT:AD:DP:GQ:PL	0/1:4,37:41:57:1542,0,57
2R	17607853	.	G	A	1555.77	.	AC=1;AF=0.500;AN=2;BaseQRankSum=1.051;ClippingRankSum=0.000;DP=40;ExcessHet=3.0103;FS=0.000;MLEAC=1;MLEAF=0.500;MQ=44.00;MQRankSum=0.000;QD=32.84;ReadPosRankSum=-0.596;SOR=0.551	GT:AD:DP:GQ:PL	0/1:4,36:40:54:1584,0,54
2R	17607874	.	G	A	1667.77	.	AC=1;AF=0.500;AN=2;BaseQRankSum=1.689;ClippingRankSum=0.000;DP=47;ExcessHet=3.0103;FS=4.158;MLEAC=1;MLEAF=0.500;MQ=44.00;MQRankSum=0.000;QD=32.07;ReadPosRankSum=1.439;SOR=0.194	GT:AD:DP:GQ:PL	0/1:6,41:47:99:1696,0,122
2R	17607883	.	A	G	1714.77	.	AC=1;AF=0.500;AN=2;BaseQRankSum=2.434;ClippingRankSum=0.000;DP=47;ExcessHet=3.0103;FS=4.238;MLEAC=1;MLEAF=0.500;MQ=44.00;MQRankSum=0.000;QD=33.01;ReadPosRankSum=1.070;SOR=0.207	GT:AD:DP:GQ:PL	0/1:5,42:47:99:1743,0,116
2R	17607951	.	A	G	956.77	.	AC=2;AF=1.00;AN=2;DP=36;ExcessHet=3.0103;FS=0.000;MLEAC=2;MLEAF=1.00;MQ=44.00;QD=26.58;SOR=0.804	GT:AD:DP:GQ:PL	1/1:0,36:36:99:985,107,0
2R	17608046	.	T	A	619.77	.	AC=1;AF=0.500;AN=2;BaseQRankSum=-0.292;ClippingRankSum=0.000;DP=35;ExcessHet=3.0103;FS=6.750;MLEAC=1;MLEAF=0.500;MQ=43.89;MQRankSum=-0.679;QD=18.23;ReadPosRankSum=-0.773;SOR=1.719	GT:AD:DP:GQ:PL	0/1:7,27:34:99:648,0,188
2R	17608048	.	C	G	45.77	.	AC=1;AF=0.500;AN=2;BaseQRankSum=-1.490;ClippingRankSum=0.000;DP=35;ExcessHet=3.0103;FS=6.750;MLEAC=1;MLEAF=0.500;MQ=43.89;MQRankSum=0.783;QD=1.35;ReadPosRankSum=0.220;SOR=0.568	GT:AD:DP:GQ:PL	0/1:27,7:34:74:74,0,1061
2R	17608326	.	T	C	81.77	.	AC=1;AF=0.500;AN=2;BaseQRankSum=1.232;ClippingRankSum=0.000;DP=51;ExcessHet=3.0103;FS=5.507;MLEAC=1;MLEAF=0.500;MQ=43.79;MQRankSum=-0.706;QD=1.64;ReadPosRankSum=-0.995;SOR=1.305	GT:AD:DP:GQ:PL	0/1:41,9:50:99:110,0,976
2R	17608378	.	C	T	741.77	.	AC=1;AF=0.500;AN=2;BaseQRankSum=1.486;ClippingRankSum=0.000;DP=44;ExcessHet=3.0103;FS=3.519;MLEAC=1;MLEAF=0.500;MQ=43.80;MQRankSum=1.064;QD=17.25;ReadPosRankSum=-1.561;SOR=1.341	GT:AD:DP:GQ:PL	0/1:9,34:43:99:770,0,115
2R	17608594	.	T	G	1630.77	.	AC=1;AF=0.500;AN=2;BaseQRankSum=-0.364;ClippingRankSum=0.000;DP=51;ExcessHet=3.0103;FS=5.356;MLEAC=1;MLEAF=0.500;MQ=44.00;MQRankSum=0.000;QD=31.98;ReadPosRankSum=-1.170;SOR=0.569	GT:AD:DP:GQ:PL	0/1:9,42:51:99:1659,0,211
2R	17608596	.	C	T	2195.77	.	AC=2;AF=1.00;AN=2;DP=51;ExcessHet=3.0103;FS=0.000;MLEAC=2;MLEAF=1.00;MQ=44.00;QD=33.53;SOR=0.732	GT:AD:DP:GQ:PL	1/1:0,51:51:99:2224,151,0
2R	17608612	.	C	T	213.77	.	AC=1;AF=0.500;AN=2;BaseQRankSum=1.025;ClippingRankSum=0.000;DP=55;ExcessHet=3.0103;FS=2.831;MLEAC=1;MLEAF=0.500;MQ=44.00;MQRankSum=0.000;QD=3.89;ReadPosRankSum=-0.188;SOR=0.669	GT:AD:DP:GQ:PL	0/1:44,11:55:99:242,0,1685
2R	17608695	.	T	A	1299.77	.	AC=2;AF=1.00;AN=2;DP=47;ExcessHet=3.0103;FS=0.000;MLEAC=2;MLEAF=1.00;MQ=44.00;QD=27.65;SOR=1.022	GT:AD:DP:GQ:PL	1/1:0,47:47:99:1328,141,0
2R	17608759	.	G	A	750.77	.	AC=1;AF=0.500;AN=2;BaseQRankSum=0.195;ClippingRankSum=0.000;DP=45;ExcessHet=3.0103;FS=1.413;MLEAC=1;MLEAF=0.500;MQ=44.00;MQRankSum=0.000;QD=16.68;ReadPosRankSum=1.104;SOR=0.377	GT:AD:DP:GQ:PL	0/1:12,33:45:99:779,0,201
2R	17608791	.	G	T	1084.77	.	AC=2;AF=1.00;AN=2;DP=42;ExcessHet=3.0103;FS=0.000;MLEAC=2;MLEAF=1.00;MQ=44.00;QD=26.46;SOR=1.075	GT:AD:DP:GQ:PL	1/1:0,41:41:99:1113,122,0
2R	17608864	.	G	T	777.77	.	AC=2;AF=1.00;AN=2;DP=30;ExcessHet=3.0103;FS=0.000;MLEAC=2;MLEAF=1.00;MQ=44.00;QD=25.93;SOR=1.143	GT:AD:DP:GQ:PL	1/1:0,30:30:89:806,89,0
2R	17608947	.	A	T	686.89	.	AC=2;AF=1.00;AN=2;BaseQRankSum=0.458;ClippingRankSum=0.000;DP=33;ExcessHet=3.0103;FS=2.165;MLEAC=2;MLEAF=1.00;MQ=44.00;MQRankSum=0.000;QD=20.81;ReadPosRankSum=0.309;SOR=0.250	GT:AD:DP:GQ:PL	1/1:4,29:33:2:713,2,0
2R	17609033	.	T	G	36.77	.	AC=1;AF=0.500;AN=2;BaseQRankSum=1.283;ClippingRankSum=0.000;DP=37;ExcessHet=3.0103;FS=1.742;MLEAC=1;MLEAF=0.500;MQ=44.00;MQRankSum=0.000;QD=0.99;ReadPosRankSum=-2.108;SOR=0.352	GT:AD:DP:GQ:PL	0/1:31,6:37:65:65,0,718
2R	17609086	.	C	T	135.77	.	AC=1;AF=0.500;AN=2;BaseQRankSum=1.121;ClippingRankSum=0.000;DP=42;ExcessHet=3.0103;FS=0.000;MLEAC=1;MLEAF=0.500;MQ=44.00;MQRankSum=0.000;QD=3.23;ReadPosRankSum=-0.384;SOR=0.929	GT:AD:DP:GQ:PL	0/1:32,10:42:99:164,0,755
2R	17609113	.	C	T	648.77	.	AC=1;AF=0.500;AN=2;BaseQRankSum=0.138;ClippingRankSum=0.000;DP=40;ExcessHet=3.0103;FS=3.593;MLEAC=1;MLEAF=0.500;MQ=44.00;MQRankSum=0.000;QD=16.64;ReadPosRankSum=-0.767;SOR=0.209	GT:AD:DP:GQ:PL	0/1:9,30:39:99:677,0,133
2R	17609126	.	A	G	1465.77	.	AC=2;AF=1.00;AN=2;DP=38;ExcessHet=3.0103;FS=0.000;MLEAC=2;MLEAF=1.00;MQ=44.00;QD=28.36;SOR=1.040	GT:AD:DP:GQ:PL	1/1:0,38:38:99:1494,117,0
2R	17609165	.	G	A	793.77	.	AC=1;AF=0.500;AN=2;BaseQRankSum=1.105;ClippingRankSum=0.000;DP=42;ExcessHet=3.0103;FS=13.268;MLEAC=1;MLEAF=0.500;MQ=43.95;MQRankSum=-0.424;QD=18.90;ReadPosRankSum=-0.449;SOR=0.486	GT:AD:DP:GQ:PL	0/1:8,34:42:79:822,0,79
2R	17609245	.	G	A	47.77	.	AC=1;AF=0.500;AN=2;BaseQRankSum=2.491;ClippingRankSum=0.000;DP=43;ExcessHet=3.0103;FS=14.936;MLEAC=1;MLEAF=0.500;MQ=43.95;MQRankSum=0.470;QD=1.11;ReadPosRankSum=-1.092;SOR=3.812	GT:AD:DP:GQ:PL	0/1:37,6:43:76:76,0,1375
2R	17609356	.	A	G	1074.77	.	AC=2;AF=1.00;AN=2;DP=42;ExcessHet=3.0103;FS=0.000;MLEAC=2;MLEAF=1.00;MQ=43.95;QD=25.59;SOR=1.127	GT:AD:DP:GQ:PL	1/1:0,42:42:99:1103,125,0
2R	17609416	.	A	G	764.77	.	AC=2;AF=1.00;AN=2;DP=30;ExcessHet=3.0103;FS=0.000;MLEAC=2;MLEAF=1.00;MQ=43.93;QD=25.49;SOR=1.536	GT:AD:DP:GQ:PL	1/1:0,30:30:90:793,90,0
2R	17609491	.	T	C	844.28	.	AC=2;AF=1.00;AN=2;BaseQRankSum=-0.459;ClippingRankSum=0.000;DP=40;ExcessHet=3.0103;FS=0.000;MLEAC=2;MLEAF=1.00;MQ=44.00;MQRankSum=0.000;QD=21.11;ReadPosRankSum=-0.365;SOR=0.927	GT:AD:DP:GQ:PL	1/1:4,36:40:9:872,9,0
2R	17609994	.	G	T	918.77	.	AC=1;AF=0.500;AN=2;BaseQRankSum=1.019;ClippingRankSum=0.000;DP=53;ExcessHet=3.0103;FS=5.214;MLEAC=1;MLEAF=0.500;MQ=43.96;MQRankSum=0.000;QD=17.67;ReadPosRankSum=0.543;SOR=0.216	GT:AD:DP:GQ:PL	0/1:12,40:52:99:947,0,168
2R	17610017	.	T	TAAAA	1446.73	.	AC=2;AF=1.00;AN=2;DP=44;ExcessHet=3.0103;FS=0.000;MLEAC=1;MLEAF=0.500;MQ=43.96;QD=35.70;SOR=1.426	GT:AD:DP:GQ:PL	1/1:0,36:36:99:1440,115,0
2R	17610052	.	C	T	2378.77	.	AC=2;AF=1.00;AN=2;DP=55;ExcessHet=3.0103;FS=0.000;MLEAC=2;MLEAF=1.00;MQ=43.91;QD=28.47;SOR=1.877	GT:AD:DP:GQ:PL	1/1:0,55:55:99:2407,165,0
2R	17610055	.	T	G	2378.77	.	AC=2;AF=1.00;AN=2;DP=55;ExcessHet=3.0103;FS=0.000;MLEAC=2;MLEAF=1.00;MQ=43.91;QD=33.67;SOR=1.877	GT:AD:DP:GQ:PL	1/1:0,55:55:99:2407,166,0
2R	17610138	.	C	T	1151.77	.	AC=1;AF=0.500;AN=2;BaseQRankSum=2.646;ClippingRankSum=0.000;DP=60;ExcessHet=3.0103;FS=7.092;MLEAC=1;MLEAF=0.500;MQ=43.93;MQRankSum=-0.683;QD=19.20;ReadPosRankSum=1.313;SOR=0.796	GT:AD:DP:GQ:PL	0/1:12,48:60:99:1180,0,235
2R	17610154	.	T	C	1164.77	.	AC=1;AF=0.500;AN=2;BaseQRankSum=2.666;ClippingRankSum=0.000;DP=61;ExcessHet=3.0103;FS=4.995;MLEAC=1;MLEAF=0.500;MQ=43.94;MQRankSum=-0.639;QD=19.09;ReadPosRankSum=0.169;SOR=0.811	GT:AD:DP:GQ:PL	0/1:11,50:61:99:1193,0,189
2R	17610172	.	G	T	1120.77	.	AC=1;AF=0.500;AN=2;BaseQRankSum=2.141;ClippingRankSum=0.000;DP=58;ExcessHet=3.0103;FS=3.131;MLEAC=1;MLEAF=0.500;MQ=43.97;MQRankSum=-0.415;QD=19.66;ReadPosRankSum=-0.294;SOR=0.828	GT:AD:DP:GQ:PL	0/1:10,47:57:99:1149,0,173
2R	17610185	.	C	T	883.77	.	AC=1;AF=0.500;AN=2;BaseQRankSum=0.390;ClippingRankSum=0.000;DP=47;ExcessHet=3.0103;FS=1.453;MLEAC=1;MLEAF=0.500;MQ=44.00;MQRankSum=0.000;QD=19.64;ReadPosRankSum=-1.188;SOR=0.473	GT:AD:DP:GQ:PL	0/1:8,37:45:99:912,0,167
2R	17610215	.	A	G	58.77	.	AC=1;AF=0.500;AN=2;BaseQRankSum=-0.919;ClippingRankSum=0.000;DP=51;ExcessHet=3.0103;FS=1.448;MLEAC=1;MLEAF=0.500;MQ=44.00;MQRankSum=0.000;QD=1.20;ReadPosRankSum=0.323;SOR=0.753	GT:AD:DP:GQ:PL	0/1:40,9:49:87:87,0,1001
2R	17610346	.	A	T	1171.77	.	AC=1;AF=0.500;AN=2;BaseQRankSum=0.328;ClippingRankSum=0.000;DP=69;ExcessHet=3.0103;FS=0.000;MLEAC=1;MLEAF=0.500;MQ=44.00;MQRankSum=0.000;QD=16.98;ReadPosRankSum=1.439;SOR=0.737	GT:AD:DP:GQ:PL	0/1:17,52:69:99:1200,0,537
2R	17610353	.	A	C	193.77	.	AC=1;AF=0.500;AN=2;BaseQRankSum=-2.600;ClippingRankSum=0.000;DP=71;ExcessHet=3.0103;FS=0.000;MLEAC=1;MLEAF=0.500;MQ=44.00;MQRankSum=0.000;QD=2.73;ReadPosRankSum=-0.722;SOR=0.589	GT:AD:DP:GQ:PL	0/1:54,17:71:99:222,0,2183
2R	17610390	.	C	G	1867.77	.	AC=2;AF=1.00;AN=2;DP=69;ExcessHet=3.0103;FS=0.000;MLEAC=2;MLEAF=1.00;MQ=44.00;QD=27.07;SOR=0.980	GT:AD:DP:GQ:PL	1/1:0,69:69:99:1896,207,0
2R	17610605	.	A	G	1287.77	.	AC=2;AF=1.00;AN=2;DP=48;ExcessHet=3.0103;FS=0.000;MLEAC=2;MLEAF=1.00;MQ=43.96;QD=26.83;SOR=0.693	GT:AD:DP:GQ:PL	1/1:0,48:48:99:1316,144,0
2R	17610742	.	CT	C	582.73	.	AC=1;AF=0.500;AN=2;BaseQRankSum=1.823;ClippingRankSum=0.000;DP=46;ExcessHet=3.0103;FS=3.569;MLEAC=1;MLEAF=0.500;MQ=44.00;MQRankSum=0.000;QD=13.55;ReadPosRankSum=0.844;SOR=0.773	GT:AD:DP:GQ:PL	0/1:8,35:43:53:620,0,53
2R	17610850	.	C	CA	448.73	.	AC=1;AF=0.500;AN=2;BaseQRankSum=0.992;ClippingRankSum=0.000;DP=42;ExcessHet=3.0103;FS=1.630;MLEAC=1;MLEAF=0.500;MQ=44.00;MQRankSum=0.000;QD=11.81;ReadPosRankSum=-0.176;SOR=1.329	GT:AD:DP:GQ:PL	0/1:9,29:38:69:486,0,69
2R	17611116	.	A	C	1112.77	.	AC=1;AF=0.500;AN=2;BaseQRankSum=-0.170;ClippingRankSum=0.000;DP=58;ExcessHet=3.0103;FS=1.366;MLEAC=1;MLEAF=0.500;MQ=43.62;MQRankSum=-1.274;QD=19.19;ReadPosRankSum=-0.237;SOR=0.981	GT:AD:DP:GQ:PL	0/1:9,49:58:73:1141,0,73
2R	17611187	.	G	A	2076.03	.	AC=2;AF=1.00;AN=2;BaseQRankSum=2.404;ClippingRankSum=0.000;DP=57;ExcessHet=3.0103;FS=1.934;MLEAC=2;MLEAF=1.00;MQ=43.09;MQRankSum=-1.409;QD=29.12;ReadPosRankSum=-0.094;SOR=0.395	GT:AD:DP:GQ:PL	1/1:4,53:57:12:2104,12,0
2R	17611196	.	A	G	2683.77	.	AC=2;AF=1.00;AN=2;DP=58;ExcessHet=3.0103;FS=0.000;MLEAC=2;MLEAF=1.00;MQ=43.02;QD=28.88;SOR=1.278	GT:AD:DP:GQ:PL	1/1:0,58:58:99:2712,184,0
2R	17611212	.	G	A	2401.77	.	AC=2;AF=1.00;AN=2;DP=53;ExcessHet=3.0103;FS=0.000;MLEAC=2;MLEAF=1.00;MQ=43.00;QD=31.63;SOR=1.524	GT:AD:DP:GQ:PL	1/1:0,53:53:99:2430,163,0
2R	17611233	.	T	C	2014.77	.	AC=1;AF=0.500;AN=2;BaseQRankSum=-2.193;ClippingRankSum=0.000;DP=58;ExcessHet=3.0103;FS=0.000;MLEAC=1;MLEAF=0.500;MQ=43.04;MQRankSum=-1.358;QD=34.74;ReadPosRankSum=0.575;SOR=0.760	GT:AD:DP:GQ:PL	0/1:8,50:58:99:2043,0,168
2R	17611237	.	A	G	2098.77	.	AC=1;AF=0.500;AN=2;BaseQRankSum=-2.530;ClippingRankSum=0.000;DP=56;ExcessHet=3.0103;FS=0.000;MLEAC=1;MLEAF=0.500;MQ=43.01;MQRankSum=-1.194;QD=32.69;ReadPosRankSum=-0.037;SOR=0.931	GT:AD:DP:GQ:PL	0/1:7,49:56:99:2127,0,162
2R	17611256	.	C	T	139.77	.	AC=1;AF=0.500;AN=2;BaseQRankSum=3.585;ClippingRankSum=0.000;DP=48;ExcessHet=3.0103;FS=3.855;MLEAC=1;MLEAF=0.500;MQ=42.84;MQRankSum=0.534;QD=2.91;ReadPosRankSum=0.833;SOR=0.649	GT:AD:DP:GQ:PL	0/1:41,7:48:99:168,0,1743
2R	17611258	.	A	G	1672.77	.	AC=1;AF=0.500;AN=2;BaseQRankSum=-2.171;ClippingRankSum=0.000;DP=47;ExcessHet=3.0103;FS=3.795;MLEAC=1;MLEAF=0.500;MQ=42.82;MQRankSum=-0.544;QD=30.05;ReadPosRankSum=-0.927;SOR=1.188	GT:AD:DP:GQ:PL	0/1:7,40:47:99:1701,0,171
2R	17611259	.	C	T	2131.77	.	AC=2;AF=1.00;AN=2;DP=46;ExcessHet=3.0103;FS=0.000;MLEAC=2;MLEAF=1.00;MQ=42.79;QD=33.51;SOR=1.085	GT:AD:DP:GQ:PL	1/1:0,46:46:99:2160,144,0
2R	17611264	.	ATT	A	1746.73	.	AC=1;AF=0.500;AN=2;BaseQRankSum=-1.119;ClippingRankSum=0.000;DP=48;ExcessHet=3.0103;FS=3.855;MLEAC=1;MLEAF=0.500;MQ=42.84;MQRankSum=-0.502;QD=27.60;ReadPosRankSum=-1.491;SOR=1.249	GT:AD:DP:GQ:PL	0/1:7,41:48:99:1784,0,164
2R	17611268	.	T	A	177.77	.	AC=1;AF=0.500;AN=2;BaseQRankSum=-1.412;ClippingRankSum=0.000;DP=50;ExcessHet=3.0103;FS=3.624;MLEAC=1;MLEAF=0.500;MQ=42.79;MQRankSum=0.630;QD=3.56;ReadPosRankSum=2.241;SOR=0.697	GT:AD:DP:GQ:PL	0/1:43,7:50:99:206,0,1781
2R	17611269	.	T	A,TAACC	2103.73	.	AC=1,1;AF=0.500,0.500;AN=2;DP=49;ExcessHet=3.0103;FS=0.000;MLEAC=1,1;MLEAF=0.500,0.500;MQ=42.80;QD=29.79;SOR=1.112	GT:AD:DP:GQ:PL	1/2:0,7,42:49:99:2141,1806,1781,336,0,206
2R	17611271	.	T	C	2276.77	.	AC=2;AF=1.00;AN=2;DP=50;ExcessHet=3.0103;FS=0.000;MLEAC=2;MLEAF=1.00;MQ=42.83;QD=27.99;SOR=1.051	GT:AD:DP:GQ:PL	1/1:0,50:50:99:2305,157,0
2R	17611281	.	T	A	174.77	.	AC=1;AF=0.500;AN=2;BaseQRankSum=-1.290;ClippingRankSum=0.000;DP=51;ExcessHet=3.0103;FS=3.546;MLEAC=1;MLEAF=0.500;MQ=42.79;MQRankSum=0.926;QD=3.43;ReadPosRankSum=1.451;SOR=1.024	GT:AD:DP:GQ:PL	0/1:43,8:51:99:203,0,1803
2R	17611296	.	G	A	1854.77	.	AC=1;AF=0.500;AN=2;BaseQRankSum=0.567;ClippingRankSum=0.000;DP=59;ExcessHet=3.0103;FS=5.244;MLEAC=1;MLEAF=0.500;MQ=42.89;MQRankSum=-1.001;QD=31.44;ReadPosRankSum=-1.478;SOR=0.523	GT:AD:DP:GQ:PL	0/1:9,50:59:99:1883,0,210
2R	17611420	.	C	T	1033.77	.	AC=2;AF=1.00;AN=2;BaseQRankSum=1.453;ClippingRankSum=0.000;DP=47;ExcessHet=3.0103;FS=10.232;MLEAC=2;MLEAF=1.00;MQ=43.56;MQRankSum=-0.987;QD=22.47;ReadPosRankSum=0.413;SOR=1.781	GT:AD:DP:GQ:PL	1/1:4,42:46:30:1062,30,0
2R	17611461	.	C	T	43.77	.	AC=1;AF=0.500;AN=2;BaseQRankSum=-0.679;ClippingRankSum=0.000;DP=35;ExcessHet=3.0103;FS=4.536;MLEAC=1;MLEAF=0.500;MQ=43.61;MQRankSum=1.235;QD=1.25;ReadPosRankSum=-1.383;SOR=0.155	GT:AD:DP:GQ:PL	0/1:29,6:35:72:72,0,741
2R	17611601	.	G	GT	527.73	.	AC=1;AF=0.500;AN=2;BaseQRankSum=0.527;ClippingRankSum=0.000;DP=60;ExcessHet=3.0103;FS=3.416;MLEAC=1;MLEAF=0.500;MQ=43.68;MQRankSum=-0.879;QD=9.77;ReadPosRankSum=-0.881;SOR=1.152	GT:AD:DP:GQ:PL	0/1:18,36:54:98:565,0,98
2R	17611620	.	C	T	967.77	.	AC=1;AF=0.500;AN=2;BaseQRankSum=0.284;ClippingRankSum=0.000;DP=47;ExcessHet=3.0103;FS=1.610;MLEAC=1;MLEAF=0.500;MQ=43.88;MQRankSum=-0.706;QD=20.59;ReadPosRankSum=-0.418;SOR=0.744	GT:AD:DP:GQ:PL	0/1:7,40:47:34:996,0,34
2R	17611645	.	C	T	917.77	.	AC=1;AF=0.500;AN=2;BaseQRankSum=2.206;ClippingRankSum=0.000;DP=50;ExcessHet=3.0103;FS=0.000;MLEAC=1;MLEAF=0.500;MQ=43.80;MQRankSum=-0.993;QD=18.36;ReadPosRankSum=-0.463;SOR=0.892	GT:AD:DP:GQ:PL	0/1:8,42:50:49:946,0,49
2R	17611700	.	T	G	1522.77	.	AC=2;AF=1.00;AN=2;DP=56;ExcessHet=3.0103;FS=0.000;MLEAC=2;MLEAF=1.00;MQ=43.65;QD=27.19;SOR=0.841	GT:AD:DP:GQ:PL	1/1:0,56:56:99:1551,168,0
2R	17611777	.	C	T	1239.77	.	AC=2;AF=1.00;AN=2;BaseQRankSum=1.482;ClippingRankSum=0.000;DP=57;ExcessHet=3.0103;FS=4.391;MLEAC=2;MLEAF=1.00;MQ=43.55;MQRankSum=-1.242;QD=21.75;ReadPosRankSum=1.049;SOR=1.239	GT:AD:DP:GQ:PL	1/1:5,52:57:52:1268,52,0
2R	17611802	.	A	G	2110.41	.	AC=1;AF=0.500;AN=2;BaseQRankSum=0.197;ClippingRankSum=0.000;DP=57;ExcessHet=3.0103;FS=1.969;MLEAC=1;MLEAF=0.500;MQ=43.42;MQRankSum=-1.149;QD=29.20;ReadPosRankSum=1.470;SOR=1.287	GT:AD:DP:GQ:PL	0/1:4,53:57:8:2138,0,8
2R	17611809	.	C	A	2076.77	.	AC=1;AF=0.500;AN=2;BaseQRankSum=1.458;ClippingRankSum=0.000;DP=54;ExcessHet=3.0103;FS=2.065;MLEAC=1;MLEAF=0.500;MQ=43.39;MQRankSum=-1.193;QD=30.00;ReadPosRankSum=1.975;SOR=1.390	GT:AD:DP:GQ:PL	0/1:4,50:54:38:2105,0,38
2R	17611839	.	C	T	1578.77	.	AC=2;AF=1.00;AN=2;DP=58;ExcessHet=3.0103;FS=0.000;MLEAC=2;MLEAF=1.00;MQ=43.47;QD=27.22;SOR=0.997	GT:AD:DP:GQ:PL	1/1:0,58:58:99:1607,173,0
2R	17611870	.	A	G	66.77	.	AC=1;AF=0.500;AN=2;BaseQRankSum=1.106;ClippingRankSum=0.000;DP=58;ExcessHet=3.0103;FS=1.738;MLEAC=1;MLEAF=0.500;MQ=43.54;MQRankSum=0.188;QD=1.15;ReadPosRankSum=-0.080;SOR=1.292	GT:AD:DP:GQ:PL	0/1:52,6:58:95:95,0,2118
2R	17611874	.	T	G	66.77	.	AC=1;AF=0.500;AN=2;BaseQRankSum=-1.816;ClippingRankSum=0.000;DP=55;ExcessHet=3.0103;FS=1.724;MLEAC=1;MLEAF=0.500;MQ=43.51;MQRankSum=0.253;QD=1.21;ReadPosRankSum=0.042;SOR=1.272	GT:AD:DP:GQ:PL	0/1:49,6:55:95:95,0,2105
2R	17611881	.	A	T	1268.77	.	AC=1;AF=0.500;AN=2;BaseQRankSum=1.320;ClippingRankSum=0.000;DP=57;ExcessHet=3.0103;FS=1.738;MLEAC=1;MLEAF=0.500;MQ=43.39;MQRankSum=-0.561;QD=22.26;ReadPosRankSum=-0.680;SOR=0.364	GT:AD:DP:GQ:PL	0/1:6,51:57:99:1297,0,99
2R	17611924	.	A	G	2223.77	.	AC=1;AF=0.500;AN=2;BaseQRankSum=-1.478;ClippingRankSum=0.000;DP=66;ExcessHet=3.0103;FS=1.298;MLEAC=1;MLEAF=0.500;MQ=42.90;MQRankSum=-2.327;QD=33.69;ReadPosRankSum=0.430;SOR=0.394	GT:AD:DP:GQ:PL	0/1:11,55:66:99:2252,0,290
2R	17611926	.	G	T	2223.77	.	AC=1;AF=0.500;AN=2;BaseQRankSum=0.322;ClippingRankSum=0.000;DP=66;ExcessHet=3.0103;FS=2.834;MLEAC=1;MLEAF=0.500;MQ=42.87;MQRankSum=-2.418;QD=33.69;ReadPosRankSum=0.379;SOR=0.350	GT:AD:DP:GQ:PL	0/1:11,55:66:99:2252,0,290
2R	17611979	.	G	A	2608.77	.	AC=2;AF=1.00;AN=2;DP=64;ExcessHet=3.0103;FS=0.000;MLEAC=2;MLEAF=1.00;MQ=42.67;QD=30.44;SOR=0.756	GT:AD:DP:GQ:PL	1/1:0,64:64:99:2637,193,0
2R	17611991	.	CAAAAAATGATCAGAAATGCGT	C	1901.73	.	AC=1;AF=0.500;AN=2;BaseQRankSum=0.079;ClippingRankSum=0.000;DP=62;ExcessHet=3.0103;FS=2.830;MLEAC=1;MLEAF=0.500;MQ=42.59;MQRankSum=-4.124;QD=32.23;ReadPosRankSum=0.245;SOR=0.332	GT:AD:DP:GQ:PL	0/1:12,47:59:99:1939,0,360
2R	17612012	.	T	C	332.77	.	AC=1;AF=0.500;AN=2;BaseQRankSum=-1.952;ClippingRankSum=0.000;DP=62;ExcessHet=3.0103;FS=2.830;MLEAC=1;MLEAF=0.500;MQ=42.59;MQRankSum=4.145;QD=5.64;ReadPosRankSum=-0.874;SOR=1.263	GT:AD:DP:GQ:PL	0/1:47,12:59:99:361,0,1938
2R	17612020	.	C	T	2755.77	.	AC=2;AF=1.00;AN=2;DP=61;ExcessHet=3.0103;FS=0.000;MLEAC=2;MLEAF=1.00;MQ=42.57;QD=27.99;SOR=0.793	GT:AD:DP:GQ:PL	1/1:0,61:61:99:2784,190,0
2R	17612083	.	C	T	156.77	.	AC=1;AF=0.500;AN=2;BaseQRankSum=-0.972;ClippingRankSum=0.000;DP=55;ExcessHet=3.0103;FS=4.702;MLEAC=1;MLEAF=0.500;MQ=43.37;MQRankSum=1.915;QD=2.85;ReadPosRankSum=0.449;SOR=1.424	GT:AD:DP:GQ:PL	0/1:43,12:55:99:185,0,1008
2R	17612134	.	C	T	117.77	.	AC=1;AF=0.500;AN=2;BaseQRankSum=-0.050;ClippingRankSum=0.000;DP=60;ExcessHet=3.0103;FS=1.249;MLEAC=1;MLEAF=0.500;MQ=43.62;MQRankSum=0.206;QD=1.96;ReadPosRankSum=0.684;SOR=1.022	GT:AD:DP:GQ:PL	0/1:48,12:60:99:146,0,1904
2R	17612153	.	C	T	1935.77	.	AC=1;AF=0.500;AN=2;BaseQRankSum=1.504;ClippingRankSum=0.000;DP=63;ExcessHet=3.0103;FS=2.814;MLEAC=1;MLEAF=0.500;MQ=43.49;MQRankSum=-0.696;QD=30.73;ReadPosRankSum=0.578;SOR=0.327	GT:AD:DP:GQ:PL	0/1:12,51:63:99:1964,0,350
2R	17612177	.	C	A	2687.77	.	AC=2;AF=1.00;AN=2;DP=64;ExcessHet=3.0103;FS=0.000;MLEAC=2;MLEAF=1.00;MQ=43.37;QD=31.14;SOR=0.892	GT:AD:DP:GQ:PL	1/1:0,64:64:99:2716,193,0
2R	17612178	.	A	C	2039.77	.	AC=1;AF=0.500;AN=2;BaseQRankSum=-1.689;ClippingRankSum=0.000;DP=64;ExcessHet=3.0103;FS=7.798;MLEAC=1;MLEAF=0.500;MQ=43.37;MQRankSum=-0.581;QD=31.87;ReadPosRankSum=0.261;SOR=0.140	GT:AD:DP:GQ:PL	0/1:9,55:64:99:2068,0,212
2R	17612207	.	C	CCGG	186.73	.	AC=1;AF=0.500;AN=2;BaseQRankSum=0.681;ClippingRankSum=0.000;DP=59;ExcessHet=3.0103;FS=0.000;MLEAC=1;MLEAF=0.500;MQ=43.35;MQRankSum=0.454;QD=3.16;ReadPosRankSum=-1.384;SOR=0.656	GT:AD:DP:GQ:PL	0/1:51,8:59:99:224,0,2114
2R	17612209	.	T	TCCGA	228.73	.	AC=1;AF=0.500;AN=2;BaseQRankSum=1.390;ClippingRankSum=0.000;DP=59;ExcessHet=3.0103;FS=1.509;MLEAC=1;MLEAF=0.500;MQ=43.35;MQRankSum=0.454;QD=3.88;ReadPosRankSum=-1.440;SOR=1.156	GT:AD:DP:GQ:PL	0/1:51,8:59:99:266,0,2111
2R	17612212	.	A	AC	251.73	.	AC=1;AF=0.500;AN=2;BaseQRankSum=-1.210;ClippingRankSum=0.000;DP=62;ExcessHet=3.0103;FS=5.178;MLEAC=1;MLEAF=0.500;MQ=43.38;MQRankSum=0.760;QD=4.06;ReadPosRankSum=-1.924;SOR=1.582	GT:AD:DP:GQ:PL	0/1:52,10:62:99:289,0,2150
2R	17612219	.	ATAT	A,TTAT	2579.73	.	AC=1,1;AF=0.500,0.500;AN=2;DP=64;ExcessHet=3.0103;FS=0.000;MLEAC=1,1;MLEAF=0.500,0.500;MQ=43.40;QD=28.02;SOR=0.724	GT:AD:DP:GQ:PL	1/2:0,53,10:63:99:2617,445,299,2187,0,2234
2R	17612258	.	C	A	1403.77	.	AC=1;AF=0.500;AN=2;BaseQRankSum=-0.412;ClippingRankSum=0.000;DP=68;ExcessHet=3.0103;FS=8.045;MLEAC=1;MLEAF=0.500;MQ=43.50;MQRankSum=-0.955;QD=20.64;ReadPosRankSum=-1.150;SOR=0.189	GT:AD:DP:GQ:PL	0/1:9,59:68:45:1432,0,45
2R	17612262	.	T	C	2865.77	.	AC=2;AF=1.00;AN=2;DP=67;ExcessHet=3.0103;FS=0.000;MLEAC=2;MLEAF=1.00;MQ=43.49;QD=33.44;SOR=0.784	GT:AD:DP:GQ:PL	1/1:0,67:67:99:2894,205,0
2R	17612394	.	A	T	1553.77	.	AC=2;AF=1.00;AN=2;DP=56;ExcessHet=3.0103;FS=0.000;MLEAC=2;MLEAF=1.00;MQ=43.88;QD=27.75;SOR=0.841	GT:AD:DP:GQ:PL	1/1:0,56:56:99:1582,168,0
2R	17612435	.	C	G	884.77	.	AC=1;AF=0.500;AN=2;BaseQRankSum=0.088;ClippingRankSum=0.000;DP=45;ExcessHet=3.0103;FS=1.687;MLEAC=1;MLEAF=0.500;MQ=43.96;MQRankSum=-0.327;QD=19.66;ReadPosRankSum=-0.887;SOR=0.394	GT:AD:DP:GQ:PL	0/1:6,39:45:30:913,0,30
2R	17612528	.	G	A	1444.77	.	AC=2;AF=1.00;AN=2;DP=52;ExcessHet=3.0103;FS=0.000;MLEAC=2;MLEAF=1.00;MQ=44.00;QD=27.78;SOR=0.770	GT:AD:DP:GQ:PL	1/1:0,52:52:99:1473,156,0
2R	17612608	.	T	C	1355.77	.	AC=2;AF=1.00;AN=2;DP=53;ExcessHet=3.0103;FS=0.000;MLEAC=2;MLEAF=1.00;MQ=44.00;QD=25.58;SOR=0.981	GT:AD:DP:GQ:PL	1/1:0,53:53:99:1384,158,0
2R	17612679	.	C	G	1384.77	.	AC=2;AF=1.00;AN=2;DP=52;ExcessHet=3.0103;FS=0.000;MLEAC=2;MLEAF=1.00;MQ=44.00;QD=26.63;SOR=1.244	GT:AD:DP:GQ:PL	1/1:0,52:52:99:1413,155,0
2R	17612961	.	T	C	1539.77	.	AC=2;AF=1.00;AN=2;BaseQRankSum=-0.261;ClippingRankSum=0.000;DP=67;ExcessHet=3.0103;FS=4.487;MLEAC=2;MLEAF=1.00;MQ=44.00;MQRankSum=0.000;QD=22.98;ReadPosRankSum=-1.106;SOR=0.257	GT:AD:DP:GQ:PL	1/1:5,62:67:65:1568,65,0
2R	17613018	.	T	C	1170.77	.	AC=1;AF=0.500;AN=2;BaseQRankSum=-3.428;ClippingRankSum=0.000;DP=60;ExcessHet=3.0103;FS=0.000;MLEAC=1;MLEAF=0.500;MQ=44.00;MQRankSum=0.000;QD=19.51;ReadPosRankSum=1.693;SOR=0.540	GT:AD:DP:GQ:PL	0/1:7,53:60:31:1199,0,31
2R	17613079	.	T	A	95.77	.	AC=1;AF=0.500;AN=2;BaseQRankSum=-2.360;ClippingRankSum=0.000;DP=57;ExcessHet=3.0103;FS=0.000;MLEAC=1;MLEAF=0.500;MQ=44.00;MQRankSum=0.000;QD=1.68;ReadPosRankSum=2.826;SOR=0.656	GT:AD:DP:GQ:PL	0/1:51,6:57:99:124,0,2083
2R	17613084	.	C	T	95.77	.	AC=1;AF=0.500;AN=2;BaseQRankSum=3.065;ClippingRankSum=0.000;DP=57;ExcessHet=3.0103;FS=0.000;MLEAC=1;MLEAF=0.500;MQ=44.00;MQRankSum=0.000;QD=1.68;ReadPosRankSum=1.685;SOR=0.850	GT:AD:DP:GQ:PL	0/1:50,7:57:99:124,0,2083
2R	17613085	.	A	T	1734.77	.	AC=2;AF=1.00;AN=2;DP=58;ExcessHet=3.0103;FS=0.000;MLEAC=2;MLEAF=1.00;MQ=44.00;QD=29.91;SOR=0.836	GT:AD:DP:GQ:PL	1/1:0,58:58:99:1763,174,0
2R	17613115	.	T	A,G	1793.77	.	AC=1,1;AF=0.500,0.500;AN=2;DP=67;ExcessHet=3.0103;FS=0.000;MLEAC=1,1;MLEAF=0.500,0.500;MQ=43.94;QD=26.77;SOR=0.784	GT:AD:DP:GQ:PL	1/2:0,10,57:67:99:1822,1567,2345,419,0,248
2R	17613117	.	A	C	219.77	.	AC=1;AF=0.500;AN=2;BaseQRankSum=-0.729;ClippingRankSum=0.000;DP=67;ExcessHet=3.0103;FS=0.000;MLEAC=1;MLEAF=0.500;MQ=43.94;MQRankSum=0.627;QD=3.28;ReadPosRankSum=0.241;SOR=0.597	GT:AD:DP:GQ:PL	0/1:57,10:67:99:248,0,2345
2R	17613190	.	C	G	2106.77	.	AC=1;AF=0.500;AN=2;BaseQRankSum=-2.141;ClippingRankSum=0.000;DP=61;ExcessHet=3.0103;FS=3.505;MLEAC=1;MLEAF=0.500;MQ=44.02;MQRankSum=-0.592;QD=34.54;ReadPosRankSum=-0.634;SOR=0.993	GT:AD:DP:GQ:PL	0/1:7,54:61:99:2135,0,323
2R	17613197	.	G	GCTCGTTGC	2540.73	.	AC=1;AF=0.500;AN=2;BaseQRankSum=-0.434;ClippingRankSum=0.000;DP=57;ExcessHet=3.0103;FS=3.576;MLEAC=1;MLEAF=0.500;MQ=44.02;MQRankSum=-0.617;QD=31.61;ReadPosRankSum=-0.341;SOR=1.036	GT:AD:DP:GQ:PL	0/1:7,50:57:99:2578,0,293
2R	17613210	.	C	T	1394.77	.	AC=1;AF=0.500;AN=2;BaseQRankSum=-0.313;ClippingRankSum=0.000;DP=69;ExcessHet=3.0103;FS=7.701;MLEAC=1;MLEAF=0.500;MQ=43.83;MQRankSum=-1.030;QD=20.21;ReadPosRankSum=0.256;SOR=0.724	GT:AD:DP:GQ:PL	0/1:10,59:69:69:1423,0,69
2R	17613473	.	T	C	67.77	.	AC=1;AF=0.500;AN=2;BaseQRankSum=-2.926;ClippingRankSum=0.000;DP=61;ExcessHet=3.0103;FS=1.347;MLEAC=1;MLEAF=0.500;MQ=43.52;MQRankSum=1.909;QD=1.13;ReadPosRankSum=-0.299;SOR=0.430	GT:AD:DP:GQ:PL	0/1:50,10:60:96:96,0,1235
2R	17613515	.	C	T	2438.77	.	AC=2;AF=1.00;AN=2;DP=56;ExcessHet=3.0103;FS=0.000;MLEAC=2;MLEAF=1.00;MQ=43.32;QD=33.92;SOR=0.841	GT:AD:DP:GQ:PL	1/1:0,56:56:99:2467,172,0
2R	17613522	.	G	GC	2504.73	.	AC=2;AF=1.00;AN=2;DP=55;ExcessHet=3.0103;FS=0.000;MLEAC=2;MLEAF=1.00;MQ=43.30;QD=31.32;SOR=0.884	GT:AD:DP:GQ:PL	1/1:0,55:55:99:2542,178,0
2R	17613561	.	C	G	2689.77	.	AC=2;AF=1.00;AN=2;DP=63;ExcessHet=3.0103;FS=0.000;MLEAC=2;MLEAF=1.00;MQ=43.39;QD=34.55;SOR=0.724	GT:AD:DP:GQ:PL	1/1:0,63:63:99:2718,195,0
2R	17613566	.	G	C	1323.77	.	AC=1;AF=0.500;AN=2;BaseQRankSum=-1.699;ClippingRankSum=0.000;DP=67;ExcessHet=3.0103;FS=3.001;MLEAC=1;MLEAF=0.500;MQ=43.47;MQRankSum=-1.964;QD=19.76;ReadPosRankSum=1.030;SOR=0.650	GT:AD:DP:GQ:PL	0/1:10,57:67:90:1352,0,90
2R	17613594	.	A	G	1758.77	.	AC=2;AF=1.00;AN=2;DP=65;ExcessHet=3.0103;FS=0.000;MLEAC=2;MLEAF=1.00;MQ=43.58;QD=27.06;SOR=0.854	GT:AD:DP:GQ:PL	1/1:0,65:65:99:1787,195,0
2R	17613718	.	GTTAATTGAGT	G	1803.73	.	AC=1;AF=0.500;AN=2;BaseQRankSum=0.481;ClippingRankSum=0.000;DP=57;ExcessHet=3.0103;FS=0.000;MLEAC=1;MLEAF=0.500;MQ=42.61;MQRankSum=-3.267;QD=32.80;ReadPosRankSum=-1.865;SOR=0.714	GT:AD:DP:GQ:PL	0/1:11,44:55:99:1841,0,326
2R	17613733	.	T	C,A	2387.77	.	AC=1,1;AF=0.500,0.500;AN=2;DP=59;ExcessHet=3.0103;FS=0.000;MLEAC=1,1;MLEAF=0.500,0.500;MQ=42.60;QD=28.19;SOR=0.950	GT:AD:DP:GQ:PL	1/2:0,48,11:59:99:2416,459,314,1968,0,2005
2R	17613737	.	G	A	285.77	.	AC=1;AF=0.500;AN=2;BaseQRankSum=1.212;ClippingRankSum=0.000;DP=60;ExcessHet=3.0103;FS=0.000;MLEAC=1;MLEAF=0.500;MQ=42.63;MQRankSum=3.022;QD=4.76;ReadPosRankSum=3.120;SOR=0.651	GT:AD:DP:GQ:PL	0/1:49,11:60:99:314,0,2005
2R	17613752	.	T	C	2682.77	.	AC=2;AF=1.00;AN=2;DP=60;ExcessHet=3.0103;FS=0.000;MLEAC=2;MLEAF=1.00;MQ=42.56;QD=27.56;SOR=0.906	GT:AD:DP:GQ:PL	1/1:0,60:60:99:2711,184,0
2R	17613754	.	C	CT	2673.73	.	AC=2;AF=1.00;AN=2;DP=59;ExcessHet=3.0103;FS=0.000;MLEAC=2;MLEAF=1.00;MQ=42.50;QD=26.41;SOR=0.950	GT:AD:DP:GQ:PL	1/1:0,59:59:99:2711,184,0
2R	17613757	.	T	C	2581.77	.	AC=2;AF=1.00;AN=2;DP=58;ExcessHet=3.0103;FS=0.000;MLEAC=2;MLEAF=1.00;MQ=42.55;QD=25.59;SOR=1.085	GT:AD:DP:GQ:PL	1/1:0,58:58:99:2610,175,0
2R	17613765	.	A	G	2619.77	.	AC=2;AF=1.00;AN=2;DP=58;ExcessHet=3.0103;FS=0.000;MLEAC=2;MLEAF=1.00;MQ=42.55;QD=31.41;SOR=1.179	GT:AD:DP:GQ:PL	1/1:0,58:58:99:2648,178,0
2R	17613767	.	A	C	2619.77	.	AC=2;AF=1.00;AN=2;DP=59;ExcessHet=3.0103;FS=0.000;MLEAC=2;MLEAF=1.00;MQ=42.57;QD=29.72;SOR=1.217	GT:AD:DP:GQ:PL	1/1:0,59:59:99:2648,178,0
2R	17613780	.	C	CT	2581.73	.	AC=2;AF=1.00;AN=2;DP=58;ExcessHet=3.0103;FS=0.000;MLEAC=2;MLEAF=1.00;MQ=42.72;QD=29.41;SOR=1.085	GT:AD:DP:GQ:PL	1/1:0,58:58:99:2619,178,0
2R	17613785	.	C	A	2590.77	.	AC=2;AF=1.00;AN=2;DP=58;ExcessHet=3.0103;FS=0.000;MLEAC=2;MLEAF=1.00;MQ=42.72;QD=25.70;SOR=1.179	GT:AD:DP:GQ:PL	1/1:0,58:58:99:2619,178,0
2R	17613842	.	C	T	1667.77	.	AC=1;AF=0.500;AN=2;BaseQRankSum=-2.086;ClippingRankSum=0.000;DP=53;ExcessHet=3.0103;FS=0.000;MLEAC=1;MLEAF=0.500;MQ=43.14;MQRankSum=-0.603;QD=31.47;ReadPosRankSum=-0.438;SOR=0.876	GT:AD:DP:GQ:PL	0/1:9,44:53:99:1696,0,246
2R	17613852	.	T	C	1706.77	.	AC=1;AF=0.500;AN=2;BaseQRankSum=-0.836;ClippingRankSum=0.000;DP=50;ExcessHet=3.0103;FS=0.000;MLEAC=1;MLEAF=0.500;MQ=43.27;MQRankSum=-0.211;QD=34.14;ReadPosRankSum=-0.467;SOR=0.965	GT:AD:DP:GQ:PL	0/1:9,41:50:99:1735,0,242
2R	17613860	.	C	CA	242.73	.	AC=1;AF=0.500;AN=2;BaseQRankSum=0.747;ClippingRankSum=0.000;DP=49;ExcessHet=3.0103;FS=1.427;MLEAC=1;MLEAF=0.500;MQ=43.46;MQRankSum=-0.437;QD=4.95;ReadPosRankSum=0.504;SOR=1.002	GT:AD:DP:GQ:PL	0/1:40,9:49:99:280,0,1763
2R	17613861	.	T	TTTA	245.73	.	AC=1;AF=0.500;AN=2;BaseQRankSum=-0.462;ClippingRankSum=0.000;DP=50;ExcessHet=3.0103;FS=1.400;MLEAC=1;MLEAF=0.500;MQ=43.47;MQRankSum=-0.480;QD=4.91;ReadPosRankSum=0.644;SOR=0.951	GT:AD:DP:GQ:PL	0/1:41,9:50:99:283,0,1721
2R	17613880	.	C	T	258.77	.	AC=1;AF=0.500;AN=2;BaseQRankSum=0.395;ClippingRankSum=0.000;DP=53;ExcessHet=3.0103;FS=1.354;MLEAC=1;MLEAF=0.500;MQ=43.74;MQRankSum=-1.705;QD=4.88;ReadPosRankSum=1.047;SOR=1.027	GT:AD:DP:GQ:PL	0/1:43,10:53:99:287,0,1784
2R	17613884	.	G	GTA	249.73	.	AC=1;AF=0.500;AN=2;BaseQRankSum=-0.603;ClippingRankSum=0.000;DP=54;ExcessHet=3.0103;FS=1.329;MLEAC=1;MLEAF=0.500;MQ=43.71;MQRankSum=-1.465;QD=4.62;ReadPosRankSum=1.192;SOR=0.973	GT:AD:DP:GQ:PL	0/1:44,10:54:99:287,0,1792
2R	17614047	.	G	C	1104.77	.	AC=2;AF=1.00;AN=2;DP=42;ExcessHet=3.0103;FS=0.000;MLEAC=2;MLEAF=1.00;MQ=43.77;QD=26.30;SOR=0.788	GT:AD:DP:GQ:PL	1/1:0,42:42:99:1133,125,0
2R	17614078	.	C	T	56.77	.	AC=1;AF=0.500;AN=2;BaseQRankSum=-0.571;ClippingRankSum=0.000;DP=49;ExcessHet=3.0103;FS=1.486;MLEAC=1;MLEAF=0.500;MQ=43.80;MQRankSum=1.057;QD=1.16;ReadPosRankSum=-0.182;SOR=0.418	GT:AD:DP:GQ:PL	0/1:41,8:49:85:85,0,1003
2R	17614326	.	C	CT	223.73	.	AC=1;AF=0.500;AN=2;BaseQRankSum=0.675;ClippingRankSum=0.000;DP=46;ExcessHet=3.0103;FS=0.000;MLEAC=1;MLEAF=0.500;MQ=44.00;MQRankSum=0.000;QD=4.86;ReadPosRankSum=-2.214;SOR=0.919	GT:AD:DP:GQ:PL	0/1:38,8:46:99:261,0,1691
2R	17614328	.	CG	C	223.73	.	AC=1;AF=0.500;AN=2;BaseQRankSum=-0.299;ClippingRankSum=0.000;DP=48;ExcessHet=3.0103;FS=0.000;MLEAC=1;MLEAF=0.500;MQ=44.00;MQRankSum=0.000;QD=4.66;ReadPosRankSum=-2.349;SOR=0.632	GT:AD:DP:GQ:PL	0/1:39,9:48:99:261,0,1691
2R	17614334	.	CTA	C	216.73	.	AC=1;AF=0.500;AN=2;BaseQRankSum=2.892;ClippingRankSum=0.000;DP=49;ExcessHet=3.0103;FS=0.000;MLEAC=1;MLEAF=0.500;MQ=44.00;MQRankSum=0.000;QD=4.42;ReadPosRankSum=-2.267;SOR=0.684	GT:AD:DP:GQ:PL	0/1:40,9:49:99:254,0,1792
2R	17614337	.	G	GT	217.73	.	AC=1;AF=0.500;AN=2;BaseQRankSum=0.013;ClippingRankSum=0.000;DP=50;ExcessHet=3.0103;FS=0.000;MLEAC=1;MLEAF=0.500;MQ=44.00;MQRankSum=0.000;QD=4.35;ReadPosRankSum=-2.025;SOR=0.737	GT:AD:DP:GQ:PL	0/1:41,9:50:99:255,0,1792
2R	17614357	.	T	G	75.77	.	AC=1;AF=0.500;AN=2;BaseQRankSum=-1.219;ClippingRankSum=0.000;DP=57;ExcessHet=3.0103;FS=0.000;MLEAC=1;MLEAF=0.500;MQ=44.00;MQRankSum=0.000;QD=1.33;ReadPosRankSum=-0.882;SOR=0.578	GT:AD:DP:GQ:PL	0/1:47,10:57:99:104,0,1141
2R	17614371	.	C	A	57.77	.	AC=1;AF=0.500;AN=2;BaseQRankSum=1.767;ClippingRankSum=0.000;DP=54;ExcessHet=3.0103;FS=0.000;MLEAC=1;MLEAF=0.500;MQ=43.87;MQRankSum=0.497;QD=1.07;ReadPosRankSum=1.103;SOR=0.843	GT:AD:DP:GQ:PL	0/1:45,9:54:86:86,0,1039
2R	17614427	.	G	T	161.77	.	AC=1;AF=0.500;AN=2;BaseQRankSum=-1.257;ClippingRankSum=0.000;DP=60;ExcessHet=3.0103;FS=1.134;MLEAC=1;MLEAF=0.500;MQ=43.88;MQRankSum=0.591;QD=2.70;ReadPosRankSum=-0.026;SOR=0.875	GT:AD:DP:GQ:PL	0/1:46,14:60:99:190,0,1104
2R	17614464	.	C	T	163.77	.	AC=1;AF=0.500;AN=2;BaseQRankSum=0.916;ClippingRankSum=0.000;DP=60;ExcessHet=3.0103;FS=1.223;MLEAC=1;MLEAF=0.500;MQ=43.81;MQRankSum=0.950;QD=2.73;ReadPosRankSum=-0.701;SOR=0.678	GT:AD:DP:GQ:PL	0/1:47,13:60:99:192,0,1122
2R	17614539	.	C	G	1496.77	.	AC=2;AF=1.00;AN=2;DP=57;ExcessHet=3.0103;FS=0.000;MLEAC=2;MLEAF=1.00;MQ=43.56;QD=26.73;SOR=1.528	GT:AD:DP:GQ:PL	1/1:0,56:56:99:1525,167,0
2R	17614581	.	A	C	1693.77	.	AC=2;AF=1.00;AN=2;DP=61;ExcessHet=3.0103;FS=0.000;MLEAC=2;MLEAF=1.00;MQ=43.49;QD=27.77;SOR=1.609	GT:AD:DP:GQ:PL	1/1:0,61:61:99:1722,183,0
2R	17614614	.	T	G	1497.77	.	AC=2;AF=1.00;AN=2;DP=59;ExcessHet=3.0103;FS=0.000;MLEAC=2;MLEAF=1.00;MQ=43.51;QD=25.39;SOR=1.217	GT:AD:DP:GQ:PL	1/1:0,59:59:99:1526,174,0
2R	17614649	.	T	TCATA	2037.73	.	AC=1;AF=0.500;AN=2;BaseQRankSum=-0.699;ClippingRankSum=0.000;DP=60;ExcessHet=3.0103;FS=0.000;MLEAC=1;MLEAF=0.500;MQ=43.48;MQRankSum=-0.055;QD=29.23;ReadPosRankSum=-0.637;SOR=0.732	GT:AD:DP:GQ:PL	0/1:6,51:57:99:2075,0,99
2R	17614658	.	G	T	2058.77	.	AC=1;AF=0.500;AN=2;BaseQRankSum=0.436;ClippingRankSum=0.000;DP=59;ExcessHet=3.0103;FS=0.000;MLEAC=1;MLEAF=0.500;MQ=43.48;MQRankSum=-0.123;QD=22.83;ReadPosRankSum=0.294;SOR=0.770	GT:AD:DP:GQ:PL	0/1:6,52:58:96:2087,0,96
2R	17614738	.	A	G	1480.77	.	AC=2;AF=1.00;AN=2;DP=56;ExcessHet=3.0103;FS=0.000;MLEAC=2;MLEAF=1.00;MQ=43.44;QD=26.92;SOR=1.262	GT:AD:DP:GQ:PL	1/1:0,55:55:99:1509,163,0
2R	17614757	.	A	AAAAACAACCG	2195.70	.	AC=1;AF=0.500;AN=2;BaseQRankSum=1.990;ClippingRankSum=0.000;DP=57;ExcessHet=3.0103;FS=0.000;MLEAC=1;MLEAF=0.500;MQ=43.48;MQRankSum=-1.273;QD=27.93;ReadPosRankSum=-1.516;SOR=0.610	GT:AD:DP:GQ:PL	0/1:4,49:53:6:2232,0,6
2R	17614777	.	A	T	2374.77	.	AC=2;AF=1.00;AN=2;DP=57;ExcessHet=3.0103;FS=0.000;MLEAC=2;MLEAF=1.00;MQ=43.52;QD=31.00;SOR=1.238	GT:AD:DP:GQ:PL	1/1:0,57:57:99:2403,174,0
2R	17614824	.	C	A	1390.77	.	AC=2;AF=1.00;AN=2;BaseQRankSum=2.478;ClippingRankSum=0.000;DP=56;ExcessHet=3.0103;FS=3.019;MLEAC=2;MLEAF=1.00;MQ=43.68;MQRankSum=1.333;QD=25.29;ReadPosRankSum=-0.744;SOR=0.148	GT:AD:DP:GQ:PL	1/1:2,53:55:99:1419,144,0
2R	17614948	.	C	T	901.77	.	AC=1;AF=0.500;AN=2;BaseQRankSum=0.865;ClippingRankSum=0.000;DP=47;ExcessHet=3.0103;FS=0.000;MLEAC=1;MLEAF=0.500;MQ=43.96;MQRankSum=-0.323;QD=19.60;ReadPosRankSum=-0.847;SOR=1.022	GT:AD:DP:GQ:PL	0/1:6,40:46:28:930,0,28
2R	17614963	.	T	C	943.85	.	AC=2;AF=1.00;AN=2;BaseQRankSum=1.707;ClippingRankSum=0.000;DP=45;ExcessHet=3.0103;FS=4.258;MLEAC=2;MLEAF=1.00;MQ=43.91;MQRankSum=-0.455;QD=20.97;ReadPosRankSum=-0.844;SOR=1.164	GT:AD:DP:GQ:PL	1/1:5,40:45:17:972,17,0
2R	17615059	.	G	A	1453.77	.	AC=1;AF=0.500;AN=2;BaseQRankSum=0.314;ClippingRankSum=0.000;DP=46;ExcessHet=3.0103;FS=0.000;MLEAC=1;MLEAF=0.500;MQ=43.38;MQRankSum=0.099;QD=31.60;ReadPosRankSum=-0.920;SOR=0.929	GT:AD:DP:GQ:PL	0/1:8,38:46:99:1482,0,222
2R	17615061	.	A	G	1453.77	.	AC=1;AF=0.500;AN=2;BaseQRankSum=0.031;ClippingRankSum=0.000;DP=45;ExcessHet=3.0103;FS=0.000;MLEAC=1;MLEAF=0.500;MQ=43.37;MQRankSum=0.075;QD=32.31;ReadPosRankSum=-0.839;SOR=0.883	GT:AD:DP:GQ:PL	0/1:8,37:45:99:1482,0,222
2R	17615116	.	G	A	67.77	.	AC=1;AF=0.500;AN=2;BaseQRankSum=0.671;ClippingRankSum=0.000;DP=42;ExcessHet=3.0103;FS=0.000;MLEAC=1;MLEAF=0.500;MQ=42.88;MQRankSum=0.247;QD=1.61;ReadPosRankSum=-0.016;SOR=0.588	GT:AD:DP:GQ:PL	0/1:34,8:42:96:96,0,781
2R	17615119	.	G	A	1270.77	.	AC=2;AF=1.00;AN=2;DP=41;ExcessHet=3.0103;FS=0.000;MLEAC=2;MLEAF=1.00;MQ=42.85;QD=30.99;SOR=0.954	GT:AD:DP:GQ:PL	1/1:0,41:41:99:1299,123,0
2R	17615150	.	T	G	976.77	.	AC=2;AF=1.00;AN=2;DP=39;ExcessHet=3.0103;FS=0.000;MLEAC=2;MLEAF=1.00;MQ=42.71;QD=25.70;SOR=0.798	GT:AD:DP:GQ:PL	1/1:0,38:38:99:1005,113,0
2R	17615223	.	G	A	101.77	.	AC=1;AF=0.500;AN=2;BaseQRankSum=1.995;ClippingRankSum=0.000;DP=44;ExcessHet=3.0103;FS=1.701;MLEAC=1;MLEAF=0.500;MQ=41.80;MQRankSum=-0.020;QD=2.31;ReadPosRankSum=1.591;SOR=0.368	GT:AD:DP:GQ:PL	0/1:38,6:44:99:130,0,1496
2R	17615245	.	G	C	86.77	.	AC=1;AF=0.500;AN=2;BaseQRankSum=-1.269;ClippingRankSum=0.000;DP=48;ExcessHet=3.0103;FS=1.816;MLEAC=1;MLEAF=0.500;MQ=41.81;MQRankSum=0.053;QD=1.81;ReadPosRankSum=1.733;SOR=0.283	GT:AD:DP:GQ:PL	0/1:42,6:48:99:115,0,1751
2R	17615270	.	A	G	941.77	.	AC=1;AF=0.500;AN=2;BaseQRankSum=-0.853;ClippingRankSum=0.000;DP=48;ExcessHet=3.0103;FS=6.960;MLEAC=1;MLEAF=0.500;MQ=41.11;MQRankSum=-0.648;QD=19.62;ReadPosRankSum=0.596;SOR=1.786	GT:AD:DP:GQ:PL	0/1:7,41:48:99:970,0,171
2R	17615343	.	A	G	980.77	.	AC=1;AF=0.500;AN=2;BaseQRankSum=-1.338;ClippingRankSum=0.000;DP=52;ExcessHet=3.0103;FS=6.299;MLEAC=1;MLEAF=0.500;MQ=41.31;MQRankSum=-0.974;QD=19.62;ReadPosRankSum=1.305;SOR=1.535	GT:AD:DP:GQ:PL	0/1:7,43:50:54:1009,0,54
2R	17615369	.	T	C	955.18	.	AC=1;AF=0.500;AN=2;BaseQRankSum=1.204;ClippingRankSum=0.000;DP=48;ExcessHet=3.0103;FS=1.852;MLEAC=1;MLEAF=0.500;MQ=41.38;MQRankSum=-1.668;QD=20.32;ReadPosRankSum=-0.473;SOR=1.501	GT:AD:DP:GQ:PL	0/1:6,41:47:10:983,0,10
2R	17615439	.	G	T	1328.77	.	AC=1;AF=0.500;AN=2;BaseQRankSum=2.324;ClippingRankSum=0.000;DP=40;ExcessHet=3.0103;FS=4.067;MLEAC=1;MLEAF=0.500;MQ=40.46;MQRankSum=-0.832;QD=33.22;ReadPosRankSum=-0.254;SOR=1.462	GT:AD:DP:GQ:PL	0/1:7,33:40:99:1357,0,195
2R	17615443	.	A	G	1325.77	.	AC=1;AF=0.500;AN=2;BaseQRankSum=-1.372;ClippingRankSum=0.000;DP=41;ExcessHet=3.0103;FS=3.628;MLEAC=1;MLEAF=0.500;MQ=40.20;MQRankSum=-0.256;QD=32.34;ReadPosRankSum=0.238;SOR=1.542	GT:AD:DP:GQ:PL	0/1:8,33:41:99:1354,0,224
2R	17615470	.	A	AT	936.73	.	AC=1;AF=0.500;AN=2;BaseQRankSum=-0.201;ClippingRankSum=0.000;DP=31;ExcessHet=3.0103;FS=5.225;MLEAC=1;MLEAF=0.500;MQ=38.81;MQRankSum=-0.533;QD=31.22;ReadPosRankSum=-0.417;SOR=2.494	GT:AD:DP:GQ:PL	0/1:6,24:30:99:974,0,182
2R	17615514	.	G	A	1113.77	.	AC=2;AF=1.00;AN=2;BaseQRankSum=-1.632;ClippingRankSum=0.000;DP=44;ExcessHet=3.0103;FS=0.000;MLEAC=2;MLEAF=1.00;MQ=41.68;MQRankSum=-1.113;QD=27.17;ReadPosRankSum=1.787;SOR=0.368	GT:AD:DP:GQ:PL	1/1:1,40:41:99:1142,113,0
2R	17615559	.	A	T	922.77	.	AC=1;AF=0.500;AN=2;BaseQRankSum=0.785;ClippingRankSum=0.000;DP=45;ExcessHet=3.0103;FS=10.106;MLEAC=1;MLEAF=0.500;MQ=42.86;MQRankSum=-0.038;QD=20.51;ReadPosRankSum=0.721;SOR=1.308	GT:AD:DP:GQ:PL	0/1:7,38:45:33:951,0,33
2R	17615591	.	A	T	1099.77	.	AC=1;AF=0.500;AN=2;BaseQRankSum=-0.103;ClippingRankSum=0.000;DP=60;ExcessHet=3.0103;FS=10.228;MLEAC=1;MLEAF=0.500;MQ=42.65;MQRankSum=0.634;QD=18.64;ReadPosRankSum=0.496;SOR=0.744	GT:AD:DP:GQ:PL	0/1:11,48:59:99:1128,0,128
2R	17615621	.	T	C	1849.77	.	AC=2;AF=1.00;AN=2;DP=65;ExcessHet=3.0103;FS=0.000;MLEAC=2;MLEAF=1.00;MQ=42.74;QD=28.46;SOR=0.787	GT:AD:DP:GQ:PL	1/1:0,65:65:99:1878,195,0
2R	17615696	.	A	T	34.77	.	AC=1;AF=0.500;AN=2;BaseQRankSum=0.534;ClippingRankSum=0.000;DP=65;ExcessHet=3.0103;FS=3.071;MLEAC=1;MLEAF=0.500;MQ=43.00;MQRankSum=-1.213;QD=0.53;ReadPosRankSum=-0.887;SOR=0.944	GT:AD:DP:GQ:PL	0/1:55,10:65:63:63,0,1302
2R	17615744	.	G	A	1054.77	.	AC=1;AF=0.500;AN=2;BaseQRankSum=2.445;ClippingRankSum=0.000;DP=51;ExcessHet=3.0103;FS=1.632;MLEAC=1;MLEAF=0.500;MQ=43.62;MQRankSum=1.017;QD=20.68;ReadPosRankSum=1.849;SOR=0.846	GT:AD:DP:GQ:PL	0/1:7,44:51:33:1083,0,33
2R	17615796	.	T	G	1871.77	.	AC=1;AF=0.500;AN=2;BaseQRankSum=-1.248;ClippingRankSum=0.000;DP=58;ExcessHet=3.0103;FS=1.443;MLEAC=1;MLEAF=0.500;MQ=43.85;MQRankSum=0.538;QD=32.27;ReadPosRankSum=-2.653;SOR=0.889	GT:AD:DP:GQ:PL	0/1:9,49:58:99:1900,0,228
2R	17615818	.	G	C	2102.77	.	AC=1;AF=0.500;AN=2;BaseQRankSum=1.087;ClippingRankSum=0.000;DP=63;ExcessHet=3.0103;FS=0.000;MLEAC=1;MLEAF=0.500;MQ=43.94;MQRankSum=1.153;QD=33.38;ReadPosRankSum=-0.849;SOR=0.813	GT:AD:DP:GQ:PL	0/1:12,51:63:99:2131,0,347
2R	17615835	.	T	C	2112.77	.	AC=1;AF=0.500;AN=2;BaseQRankSum=0.980;ClippingRankSum=0.000;DP=65;ExcessHet=3.0103;FS=0.000;MLEAC=1;MLEAF=0.500;MQ=43.94;MQRankSum=1.187;QD=32.50;ReadPosRankSum=-0.034;SOR=0.730	GT:AD:DP:GQ:PL	0/1:12,53:65:99:2141,0,341
2R	17615849	.	C	T	153.77	.	AC=1;AF=0.500;AN=2;BaseQRankSum=-0.883;ClippingRankSum=0.000;DP=67;ExcessHet=3.0103;FS=1.122;MLEAC=1;MLEAF=0.500;MQ=43.94;MQRankSum=-0.994;QD=2.30;ReadPosRankSum=-1.643;SOR=0.527	GT:AD:DP:GQ:PL	0/1:53,14:67:99:182,0,2144
2R	17615910	.	C	G	2272.77	.	AC=1;AF=0.500;AN=2;BaseQRankSum=0.300;ClippingRankSum=0.000;DP=65;ExcessHet=3.0103;FS=0.000;MLEAC=1;MLEAF=0.500;MQ=44.00;MQRankSum=0.000;QD=34.97;ReadPosRankSum=-0.227;SOR=0.829	GT:AD:DP:GQ:PL	0/1:10,55:65:99:2301,0,242
2R	17615914	.	T	A	2236.77	.	AC=1;AF=0.500;AN=2;BaseQRankSum=2.490;ClippingRankSum=0.000;DP=65;ExcessHet=3.0103;FS=0.000;MLEAC=1;MLEAF=0.500;MQ=44.00;MQRankSum=0.000;QD=34.41;ReadPosRankSum=-0.346;SOR=0.829	GT:AD:DP:GQ:PL	0/1:10,55:65:99:2265,0,245
2R	17616030	.	C	T	1410.77	.	AC=2;AF=1.00;AN=2;DP=51;ExcessHet=3.0103;FS=0.000;MLEAC=2;MLEAF=1.00;MQ=43.90;QD=27.66;SOR=0.813	GT:AD:DP:GQ:PL	1/1:0,51:51:99:1439,153,0
2R	17616248	.	G	A	157.77	.	AC=1;AF=0.500;AN=2;BaseQRankSum=-0.754;ClippingRankSum=0.000;DP=51;ExcessHet=3.0103;FS=7.140;MLEAC=1;MLEAF=0.500;MQ=44.00;MQRankSum=0.000;QD=3.09;ReadPosRankSum=-0.520;SOR=1.973	GT:AD:DP:GQ:PL	0/1:38,13:51:99:186,0,887
2R	17616410	.	T	A	116.77	.	AC=1;AF=0.500;AN=2;BaseQRankSum=-1.336;ClippingRankSum=0.000;DP=62;ExcessHet=3.0103;FS=7.045;MLEAC=1;MLEAF=0.500;MQ=43.76;MQRankSum=-1.246;QD=1.88;ReadPosRankSum=0.751;SOR=1.329	GT:AD:DP:GQ:PL	0/1:50,12:62:99:145,0,1178
2R	17616423	.	G	A	2573.77	.	AC=2;AF=1.00;AN=2;DP=58;ExcessHet=3.0103;FS=0.000;MLEAC=2;MLEAF=1.00;MQ=43.74;QD=31.47;SOR=0.836	GT:AD:DP:GQ:PL	1/1:0,58:58:99:2602,175,0
2R	17616426	.	C	T	2573.77	.	AC=2;AF=1.00;AN=2;DP=57;ExcessHet=3.0103;FS=0.000;MLEAC=2;MLEAF=1.00;MQ=43.73;QD=26.92;SOR=0.877	GT:AD:DP:GQ:PL	1/1:0,57:57:99:2602,175,0
2R	17616463	.	A	G	1650.77	.	AC=2;AF=1.00;AN=2;DP=62;ExcessHet=3.0103;FS=0.000;MLEAC=2;MLEAF=1.00;MQ=43.56;QD=26.63;SOR=0.899	GT:AD:DP:GQ:PL	1/1:0,62:62:99:1679,186,0
2R	17616488	.	A	AGTT	2616.73	.	AC=2;AF=1.00;AN=2;DP=57;ExcessHet=3.0103;FS=0.000;MLEAC=2;MLEAF=1.00;MQ=43.52;QD=26.30;SOR=0.800	GT:AD:DP:GQ:PL	1/1:0,57:57:99:2654,178,0
2R	17616490	.	ATCTCT	A	2661.73	.	AC=2;AF=1.00;AN=2;DP=57;ExcessHet=3.0103;FS=0.000;MLEAC=2;MLEAF=1.00;MQ=43.52;QD=28.53;SOR=0.800	GT:AD:DP:GQ:PL	1/1:0,57:57:99:2699,181,0
2R	17616499	.	C	A	2626.77	.	AC=2;AF=1.00;AN=2;DP=59;ExcessHet=3.0103;FS=0.000;MLEAC=2;MLEAF=1.00;MQ=43.54;QD=31.70;SOR=0.796	GT:AD:DP:GQ:PL	1/1:0,59:59:99:2655,178,0
2R	17616500	.	T	A	2626.77	.	AC=2;AF=1.00;AN=2;DP=59;ExcessHet=3.0103;FS=0.000;MLEAC=2;MLEAF=1.00;MQ=43.54;QD=28.01;SOR=0.796	GT:AD:DP:GQ:PL	1/1:0,59:59:99:2655,178,0
2R	17616501	.	C	A	2626.77	.	AC=2;AF=1.00;AN=2;DP=59;ExcessHet=3.0103;FS=0.000;MLEAC=2;MLEAF=1.00;MQ=43.54;QD=24.18;SOR=0.796	GT:AD:DP:GQ:PL	1/1:0,59:59:99:2655,178,0
2R	17616510	.	G	A	160.77	.	AC=1;AF=0.500;AN=2;BaseQRankSum=-2.014;ClippingRankSum=0.000;DP=57;ExcessHet=3.0103;FS=0.000;MLEAC=1;MLEAF=0.500;MQ=43.55;MQRankSum=-2.540;QD=2.82;ReadPosRankSum=1.701;SOR=0.582	GT:AD:DP:GQ:PL	0/1:49,8:57:99:189,0,1886
2R	17616527	.	T	A	199.77	.	AC=1;AF=0.500;AN=2;BaseQRankSum=-2.061;ClippingRankSum=0.000;DP=53;ExcessHet=3.0103;FS=1.430;MLEAC=1;MLEAF=0.500;MQ=43.56;MQRankSum=-2.434;QD=3.77;ReadPosRankSum=0.984;SOR=0.763	GT:AD:DP:GQ:PL	0/1:44,9:53:99:228,0,1772
2R	17616569	.	T	C	1569.77	.	AC=1;AF=0.500;AN=2;BaseQRankSum=-2.277;ClippingRankSum=0.000;DP=54;ExcessHet=3.0103;FS=3.158;MLEAC=1;MLEAF=0.500;MQ=43.70;MQRankSum=2.591;QD=29.07;ReadPosRankSum=-0.134;SOR=0.260	GT:AD:DP:GQ:PL	0/1:10,44:54:99:1598,0,288
2R	17616580	.	A	G	194.77	.	AC=1;AF=0.500;AN=2;BaseQRankSum=1.364;ClippingRankSum=0.000;DP=56;ExcessHet=3.0103;FS=3.105;MLEAC=1;MLEAF=0.500;MQ=43.71;MQRankSum=-2.617;QD=3.48;ReadPosRankSum=-0.461;SOR=1.352	GT:AD:DP:GQ:PL	0/1:46,10:56:99:223,0,1811
2R	17616594	.	A	G	1983.77	.	AC=2;AF=1.00;AN=2;DP=49;ExcessHet=3.0103;FS=0.000;MLEAC=2;MLEAF=1.00;MQ=43.88;QD=33.77;SOR=1.112	GT:AD:DP:GQ:PL	1/1:0,49:49:99:2012,147,0
2R	17616636	.	G	C	273.77	.	AC=1;AF=0.500;AN=2;BaseQRankSum=1.715;ClippingRankSum=0.000;DP=53;ExcessHet=3.0103;FS=7.574;MLEAC=1;MLEAF=0.500;MQ=43.73;MQRankSum=-2.777;QD=5.17;ReadPosRankSum=-0.951;SOR=2.004	GT:AD:DP:GQ:PL	0/1:42,11:53:99:302,0,1697
2R	17616653	.	T	C	258.77	.	AC=1;AF=0.500;AN=2;BaseQRankSum=-2.051;ClippingRankSum=0.000;DP=52;ExcessHet=3.0103;FS=11.410;MLEAC=1;MLEAF=0.500;MQ=43.59;MQRankSum=-3.632;QD=4.98;ReadPosRankSum=0.325;SOR=2.737	GT:AD:DP:GQ:PL	0/1:42,10:52:99:287,0,1817
2R	17616656	.	A	G	258.77	.	AC=1;AF=0.500;AN=2;BaseQRankSum=0.176;ClippingRankSum=0.000;DP=54;ExcessHet=3.0103;FS=11.433;MLEAC=1;MLEAF=0.500;MQ=43.60;MQRankSum=-3.720;QD=4.79;ReadPosRankSum=0.802;SOR=2.760	GT:AD:DP:GQ:PL	0/1:44,10:54:99:287,0,1817
2R	17616662	.	C	T	261.77	.	AC=1;AF=0.500;AN=2;BaseQRankSum=1.602;ClippingRankSum=0.000;DP=52;ExcessHet=3.0103;FS=8.618;MLEAC=1;MLEAF=0.500;MQ=43.59;MQRankSum=-3.632;QD=5.03;ReadPosRankSum=0.941;SOR=2.390	GT:AD:DP:GQ:PL	0/1:42,10:52:99:290,0,1775
2R	17616674	.	G	A	213.77	.	AC=1;AF=0.500;AN=2;BaseQRankSum=0.788;ClippingRankSum=0.000;DP=52;ExcessHet=3.0103;FS=6.172;MLEAC=1;MLEAF=0.500;MQ=43.59;MQRankSum=-3.902;QD=4.11;ReadPosRankSum=2.009;SOR=2.136	GT:AD:DP:GQ:PL	0/1:43,9:52:99:242,0,1862
2R	17616684	.	C	A	216.77	.	AC=1;AF=0.500;AN=2;BaseQRankSum=0.876;ClippingRankSum=0.000;DP=52;ExcessHet=3.0103;FS=5.902;MLEAC=1;MLEAF=0.500;MQ=43.55;MQRankSum=-3.467;QD=4.17;ReadPosRankSum=1.658;SOR=1.802	GT:AD:DP:GQ:PL	0/1:43,9:52:99:245,0,1820
2R	17616689	.	G	T	219.77	.	AC=1;AF=0.500;AN=2;BaseQRankSum=-0.577;ClippingRankSum=0.000;DP=50;ExcessHet=3.0103;FS=3.881;MLEAC=1;MLEAF=0.500;MQ=43.53;MQRankSum=-3.682;QD=4.40;ReadPosRankSum=1.973;SOR=1.828	GT:AD:DP:GQ:PL	0/1:42,8:50:99:248,0,1772
2R	17616745	.	A	AATGAAATAAT	97.73	.	AC=1;AF=0.500;AN=2;BaseQRankSum=1.244;ClippingRankSum=0.000;DP=50;ExcessHet=3.0103;FS=4.196;MLEAC=1;MLEAF=0.500;MQ=43.61;MQRankSum=-3.967;QD=2.04;ReadPosRankSum=-3.184;SOR=1.824	GT:AD:DP:GQ:PL	0/1:42,6:48:99:135,0,1787
2R	17616911	.	T	TAC	1474.73	.	AC=1;AF=0.500;AN=2;BaseQRankSum=-1.412;ClippingRankSum=0.000;DP=51;ExcessHet=3.0103;FS=1.872;MLEAC=1;MLEAF=0.500;MQ=44.00;MQRankSum=0.000;QD=29.49;ReadPosRankSum=0.469;SOR=0.404	GT:AD:DP:GQ:PL	0/1:5,45:50:31:1512,0,31
2R	17617054	.	T	TTTC	2121.73	.	AC=1;AF=0.500;AN=2;BaseQRankSum=0.860;ClippingRankSum=0.000;DP=54;ExcessHet=3.0103;FS=0.000;MLEAC=1;MLEAF=0.500;MQ=43.89;MQRankSum=-0.353;QD=29.16;ReadPosRankSum=-1.851;SOR=1.051	GT:AD:DP:GQ:PL	0/1:4,50:54:99:2159,0,134
2R	17617055	.	GCC	G	2121.73	.	AC=1;AF=0.500;AN=2;BaseQRankSum=1.301;ClippingRankSum=0.000;DP=54;ExcessHet=3.0103;FS=0.000;MLEAC=1;MLEAF=0.500;MQ=43.89;MQRankSum=-0.353;QD=28.43;ReadPosRankSum=-1.867;SOR=0.952	GT:AD:DP:GQ:PL	0/1:4,50:54:99:2159,0,134
2R	17617358	.	C	T	743.73	.	AC=1;AF=0.500;AN=2;BaseQRankSum=1.962;ClippingRankSum=0.000;DP=52;ExcessHet=3.0103;FS=1.656;MLEAC=1;MLEAF=0.500;MQ=44.00;MQRankSum=0.000;QD=15.18;ReadPosRankSum=1.166;SOR=0.336	GT:AD:DP:GQ:PL	0/1:8,41:49:46:781,0,46
2R	17617416	.	T	A	34.77	.	AC=1;AF=0.500;AN=2;BaseQRankSum=-2.295;ClippingRankSum=0.000;DP=45;ExcessHet=3.0103;FS=0.000;MLEAC=1;MLEAF=0.500;MQ=44.00;MQRankSum=0.000;QD=0.77;ReadPosRankSum=1.162;SOR=0.643	GT:AD:DP:GQ:PL	0/1:37,8:45:63:63,0,955
2R	17617749	.	G	C	691.77	.	AC=1;AF=0.500;AN=2;BaseQRankSum=-0.043;ClippingRankSum=0.000;DP=38;ExcessHet=3.0103;FS=1.724;MLEAC=1;MLEAF=0.500;MQ=44.00;MQRankSum=0.000;QD=18.20;ReadPosRankSum=0.888;SOR=0.375	GT:AD:DP:GQ:PL	0/1:6,32:38:35:720,0,35
2R	17618110	.	AC	A	1281.73	.	AC=1;AF=0.500;AN=2;BaseQRankSum=0.506;ClippingRankSum=0.000;DP=53;ExcessHet=3.0103;FS=14.260;MLEAC=1;MLEAF=0.500;MQ=43.96;MQRankSum=-0.334;QD=24.18;ReadPosRankSum=-0.460;SOR=1.816	GT:AD:DP:GQ:PL	0/1:7,46:53:58:1319,0,58
2R	17618179	.	C	G	1199.77	.	AC=1;AF=0.500;AN=2;BaseQRankSum=0.404;ClippingRankSum=0.000;DP=59;ExcessHet=3.0103;FS=20.831;MLEAC=1;MLEAF=0.500;MQ=44.00;MQRankSum=0.000;QD=20.34;ReadPosRankSum=0.348;SOR=0.959	GT:AD:DP:GQ:PL	0/1:9,50:59:72:1228,0,72
2R	17618319	.	C	T	2532.77	.	AC=1;AF=0.500;AN=2;BaseQRankSum=1.566;ClippingRankSum=0.000;DP=71;ExcessHet=3.0103;FS=3.204;MLEAC=1;MLEAF=0.500;MQ=43.94;MQRankSum=-0.476;QD=34.72;ReadPosRankSum=1.102;SOR=0.499	GT:AD:DP:GQ:PL	0/1:8,63:71:99:2561,0,153
2R	17618331	.	C	T	2534.77	.	AC=1;AF=0.500;AN=2;BaseQRankSum=2.143;ClippingRankSum=0.000;DP=69;ExcessHet=3.0103;FS=3.397;MLEAC=1;MLEAF=0.500;MQ=43.91;MQRankSum=-0.610;QD=30.68;ReadPosRankSum=2.016;SOR=0.697	GT:AD:DP:GQ:PL	0/1:8,61:69:99:2563,0,149
2R	17618332	.	T	A	2534.77	.	AC=1;AF=0.500;AN=2;BaseQRankSum=2.727;ClippingRankSum=0.000;DP=70;ExcessHet=3.0103;FS=3.355;MLEAC=1;MLEAF=0.500;MQ=43.92;MQRankSum=-0.605;QD=32.07;ReadPosRankSum=1.911;SOR=0.642	GT:AD:DP:GQ:PL	0/1:8,62:70:99:2563,0,149
2R	17618365	.	T	C	2529.77	.	AC=1;AF=0.500;AN=2;BaseQRankSum=-1.533;ClippingRankSum=0.000;DP=72;ExcessHet=3.0103;FS=10.113;MLEAC=1;MLEAF=0.500;MQ=43.92;MQRankSum=-0.682;QD=29.94;ReadPosRankSum=1.613;SOR=0.870	GT:AD:DP:GQ:PL	0/1:10,62:72:99:2558,0,230
2R	17618375	.	A	G	2540.77	.	AC=1;AF=0.500;AN=2;BaseQRankSum=0.741;ClippingRankSum=0.000;DP=72;ExcessHet=3.0103;FS=10.540;MLEAC=1;MLEAF=0.500;MQ=43.89;MQRankSum=-0.800;QD=32.94;ReadPosRankSum=0.798;SOR=0.987	GT:AD:DP:GQ:PL	0/1:10,62:72:99:2569,0,275
2R	17618379	.	G	A	2501.77	.	AC=1;AF=0.500;AN=2;BaseQRankSum=0.419;ClippingRankSum=0.000;DP=71;ExcessHet=3.0103;FS=10.761;MLEAC=1;MLEAF=0.500;MQ=43.89;MQRankSum=-0.807;QD=27.49;ReadPosRankSum=0.496;SOR=1.061	GT:AD:DP:GQ:PL	0/1:10,61:71:99:2530,0,236
2R	17618387	.	C	T	2378.77	.	AC=1;AF=0.500;AN=2;BaseQRankSum=2.110;ClippingRankSum=0.000;DP=66;ExcessHet=3.0103;FS=15.190;MLEAC=1;MLEAF=0.500;MQ=43.88;MQRankSum=-0.791;QD=33.66;ReadPosRankSum=-0.645;SOR=1.088	GT:AD:DP:GQ:PL	0/1:9,57:66:99:2407,0,203
2R	17618393	.	C	CT	2328.73	.	AC=1;AF=0.500;AN=2;BaseQRankSum=0.000;ClippingRankSum=0.000;DP=65;ExcessHet=3.0103;FS=11.785;MLEAC=1;MLEAF=0.500;MQ=43.88;MQRankSum=-0.798;QD=35.35;ReadPosRankSum=-1.444;SOR=0.899	GT:AD:DP:GQ:PL	0/1:9,56:65:99:2366,0,206
2R	17618401	.	T	TTC	2371.73	.	AC=1;AF=0.500;AN=2;BaseQRankSum=1.012;ClippingRankSum=0.000;DP=64;ExcessHet=3.0103;FS=11.747;MLEAC=1;MLEAF=0.500;MQ=43.88;MQRankSum=-0.806;QD=30.05;ReadPosRankSum=-2.212;SOR=0.844	GT:AD:DP:GQ:PL	0/1:9,55:64:99:2409,0,200
2R	17618456	.	C	T	135.77	.	AC=1;AF=0.500;AN=2;BaseQRankSum=2.948;ClippingRankSum=0.000;DP=65;ExcessHet=3.0103;FS=8.609;MLEAC=1;MLEAF=0.500;MQ=43.85;MQRankSum=0.791;QD=2.09;ReadPosRankSum=0.949;SOR=1.803	GT:AD:DP:GQ:PL	0/1:57,8:65:99:164,0,2351
2R	17618465	.	C	A	132.77	.	AC=1;AF=0.500;AN=2;BaseQRankSum=-0.625;ClippingRankSum=0.000;DP=66;ExcessHet=3.0103;FS=8.935;MLEAC=1;MLEAF=0.500;MQ=43.85;MQRankSum=0.784;QD=2.01;ReadPosRankSum=-0.346;SOR=1.784	GT:AD:DP:GQ:PL	0/1:58,8:66:99:161,0,2373
2R	17618570	.	T	G	1308.77	.	AC=2;AF=1.00;AN=2;DP=50;ExcessHet=3.0103;FS=0.000;MLEAC=2;MLEAF=1.00;MQ=44.00;QD=26.18;SOR=0.693	GT:AD:DP:GQ:PL	1/1:0,50:50:99:1337,149,0
2R	17618823	.	CT	C	1113.73	.	AC=2;AF=1.00;AN=2;DP=60;ExcessHet=3.0103;FS=0.000;MLEAC=2;MLEAF=1.00;MQ=43.87;QD=21.01;SOR=1.179	GT:AD:DP:GQ:PL	1/1:0,53:53:99:1151,158,0
2R	17618849	.	T	TTTTTTTTTGTTG	105.73	.	AC=1;AF=0.500;AN=2;BaseQRankSum=-0.163;ClippingRankSum=0.000;DP=59;ExcessHet=3.0103;FS=0.000;MLEAC=1;MLEAF=0.500;MQ=43.87;MQRankSum=-2.274;QD=1.92;ReadPosRankSum=0.505;SOR=0.527	GT:AD:DP:GQ:PL	0/1:48,7:55:99:143,0,2037
2R	17618850	.	T	TTTTTTTTTG	1926.73	.	AC=1;AF=0.500;AN=2;BaseQRankSum=1.376;ClippingRankSum=0.000;DP=60;ExcessHet=3.0103;FS=0.000;MLEAC=1;MLEAF=0.500;MQ=43.87;MQRankSum=2.330;QD=34.41;ReadPosRankSum=-0.455;SOR=0.892	GT:AD:DP:GQ:PL	0/1:7,49:56:99:1964,0,144
2R	17619008	.	T	G	1099.77	.	AC=2;AF=1.00;AN=2;DP=42;ExcessHet=3.0103;FS=0.000;MLEAC=2;MLEAF=1.00;MQ=43.91;QD=26.82;SOR=0.843	GT:AD:DP:GQ:PL	1/1:0,41:41:99:1128,123,0
2R	17619057	.	G	GTT	831.25	.	AC=2;AF=1.00;AN=2;BaseQRankSum=-0.823;ClippingRankSum=0.000;DP=36;ExcessHet=3.0103;FS=0.000;MLEAC=2;MLEAF=1.00;MQ=44.00;MQRankSum=0.000;QD=24.45;ReadPosRankSum=-2.019;SOR=0.453	GT:AD:DP:GQ:PL	1/1:3,31:34:9:868,9,0
2R	17619134	.	C	CA	564.74	.	AC=1;AF=0.500;AN=2;BaseQRankSum=-1.537;ClippingRankSum=0.000;DP=44;ExcessHet=3.0103;FS=0.000;MLEAC=1;MLEAF=0.500;MQ=43.91;MQRankSum=1.245;QD=14.48;ReadPosRankSum=-1.611;SOR=0.836	GT:AD:DP:GQ:PL	0/1:7,32:39:30:602,0,30
2R	17619164	.	T	C	1486.77	.	AC=2;AF=1.00;AN=2;DP=51;ExcessHet=3.0103;FS=0.000;MLEAC=2;MLEAF=1.00;MQ=43.92;QD=29.15;SOR=0.813	GT:AD:DP:GQ:PL	1/1:0,51:51:99:1515,153,0
2R	17619187	.	G	GC	1331.77	.	AC=2;AF=1.00;AN=2;BaseQRankSum=-0.698;ClippingRankSum=0.000;DP=54;ExcessHet=3.0103;FS=1.583;MLEAC=2;MLEAF=1.00;MQ=43.93;MQRankSum=1.592;QD=25.13;ReadPosRankSum=0.315;SOR=0.711	GT:AD:DP:GQ:PL	1/1:7,46:53:20:1369,20,0
2R	17619226	.	A	G	1325.77	.	AC=2;AF=1.00;AN=2;BaseQRankSum=-0.435;ClippingRankSum=0.000;DP=61;ExcessHet=3.0103;FS=0.000;MLEAC=2;MLEAF=1.00;MQ=43.97;MQRankSum=-0.246;QD=22.86;ReadPosRankSum=0.291;SOR=0.493	GT:AD:DP:GQ:PL	1/1:5,53:58:37:1354,37,0
2R	17619265	.	A	G	1313.80	.	AC=2;AF=1.00;AN=2;BaseQRankSum=1.192;ClippingRankSum=0.000;DP=61;ExcessHet=3.0103;FS=0.000;MLEAC=2;MLEAF=1.00;MQ=43.94;MQRankSum=-0.432;QD=21.54;ReadPosRankSum=-1.601;SOR=0.729	GT:AD:DP:GQ:PL	1/1:6,55:61:21:1342,21,0
2R	17619332	.	C	A	1058.53	.	AC=2;AF=1.00;AN=2;BaseQRankSum=0.144;ClippingRankSum=0.000;DP=48;ExcessHet=3.0103;FS=0.000;MLEAC=2;MLEAF=1.00;MQ=43.96;MQRankSum=-0.273;QD=22.05;ReadPosRankSum=1.006;SOR=0.631	GT:AD:DP:GQ:PL	1/1:5,43:48:3:1085,3,0
2R	17619474	.	A	G	1565.77	.	AC=1;AF=0.500;AN=2;BaseQRankSum=-1.127;ClippingRankSum=0.000;DP=47;ExcessHet=3.0103;FS=0.000;MLEAC=1;MLEAF=0.500;MQ=44.00;MQRankSum=0.000;QD=33.31;ReadPosRankSum=0.868;SOR=0.850	GT:AD:DP:GQ:PL	0/1:8,39:47:99:1594,0,289
2R	17619476	.	A	C	1565.77	.	AC=1;AF=0.500;AN=2;BaseQRankSum=-1.079;ClippingRankSum=0.000;DP=47;ExcessHet=3.0103;FS=0.000;MLEAC=1;MLEAF=0.500;MQ=44.00;MQRankSum=0.000;QD=33.31;ReadPosRankSum=0.868;SOR=0.850	GT:AD:DP:GQ:PL	0/1:8,39:47:99:1594,0,289
2R	17619497	.	A	G	849.77	.	AC=1;AF=0.500;AN=2;BaseQRankSum=0.224;ClippingRankSum=0.000;DP=46;ExcessHet=3.0103;FS=1.639;MLEAC=1;MLEAF=0.500;MQ=44.00;MQRankSum=0.000;QD=18.47;ReadPosRankSum=0.052;SOR=0.821	GT:AD:DP:GQ:PL	0/1:7,39:46:38:878,0,38
2R	17619926	.	A	T	967.96	.	AC=1;AF=0.500;AN=2;BaseQRankSum=-0.539;ClippingRankSum=0.000;DP=45;ExcessHet=3.0103;FS=1.922;MLEAC=1;MLEAF=0.500;MQ=43.92;MQRankSum=-0.283;QD=21.51;ReadPosRankSum=-1.098;SOR=0.850	GT:AD:DP:GQ:PL	0/1:5,40:45:5:995,0,5
2R	17620119	.	A	AGCTGGCTGGCTG	1994.73	.	AC=1;AF=0.500;AN=2;BaseQRankSum=-1.180;ClippingRankSum=0.000;DP=49;ExcessHet=3.0103;FS=0.000;MLEAC=1;MLEAF=0.500;MQ=43.77;MQRankSum=-0.495;QD=25.28;ReadPosRankSum=0.095;SOR=0.836	GT:AD:DP:GQ:PL	0/1:4,43:47:99:2032,0,219
2R	17620238	.	A	T	1389.78	.	AC=2;AF=1.00;AN=2;BaseQRankSum=0.997;ClippingRankSum=0.000;DP=64;ExcessHet=3.0103;FS=0.000;MLEAC=2;MLEAF=1.00;MQ=43.94;MQRankSum=-0.424;QD=22.06;ReadPosRankSum=0.513;SOR=0.800	GT:AD:DP:GQ:PL	1/1:6,57:63:25:1418,25,0
2R	17620431	.	A	G	1045.77	.	AC=1;AF=0.500;AN=2;BaseQRankSum=1.403;ClippingRankSum=0.000;DP=52;ExcessHet=3.0103;FS=8.831;MLEAC=1;MLEAF=0.500;MQ=43.92;MQRankSum=-0.377;QD=20.51;ReadPosRankSum=0.778;SOR=1.492	GT:AD:DP:GQ:PL	0/1:8,43:51:74:1074,0,74
2R	17620539	.	G	GA	1033.73	.	AC=1;AF=0.500;AN=2;BaseQRankSum=-0.351;ClippingRankSum=0.000;DP=53;ExcessHet=3.0103;FS=0.000;MLEAC=1;MLEAF=0.500;MQ=43.96;MQRankSum=-0.377;QD=20.27;ReadPosRankSum=1.050;SOR=0.693	GT:AD:DP:GQ:PL	0/1:8,43:51:85:1071,0,85
2R	17620590	.	G	A	1627.77	.	AC=1;AF=0.500;AN=2;BaseQRankSum=1.167;ClippingRankSum=0.000;DP=47;ExcessHet=3.0103;FS=1.954;MLEAC=1;MLEAF=0.500;MQ=44.00;MQRankSum=0.000;QD=34.63;ReadPosRankSum=0.293;SOR=0.974	GT:AD:DP:GQ:PL	0/1:5,42:47:91:1656,0,91
2R	17620596	.	A	T	1632.77	.	AC=1;AF=0.500;AN=2;BaseQRankSum=0.951;ClippingRankSum=0.000;DP=46;ExcessHet=3.0103;FS=1.887;MLEAC=1;MLEAF=0.500;MQ=44.00;MQRankSum=0.000;QD=32.49;ReadPosRankSum=-0.053;SOR=0.769	GT:AD:DP:GQ:PL	0/1:5,41:46:91:1661,0,91
2R	17620643	.	A	T	989.78	.	AC=2;AF=1.00;AN=2;BaseQRankSum=0.194;ClippingRankSum=0.000;DP=46;ExcessHet=3.0103;FS=0.000;MLEAC=2;MLEAF=1.00;MQ=44.00;MQRankSum=0.000;QD=22.00;ReadPosRankSum=-0.459;SOR=0.843	GT:AD:DP:GQ:PL	1/1:4,41:45:24:1018,24,0
2R	17620923	.	C	G	1045.22	.	AC=2;AF=1.00;AN=2;BaseQRankSum=1.018;ClippingRankSum=0.000;DP=49;ExcessHet=3.0103;FS=12.320;MLEAC=2;MLEAF=1.00;MQ=43.61;MQRankSum=-0.563;QD=21.78;ReadPosRankSum=-1.165;SOR=1.426	GT:AD:DP:GQ:PL	1/1:5,43:48:4:1072,4,0
2R	17620988	.	T	C	1768.77	.	AC=2;AF=1.00;AN=2;DP=42;ExcessHet=3.0103;FS=0.000;MLEAC=2;MLEAF=1.00;MQ=43.60;QD=27.29;SOR=1.075	GT:AD:DP:GQ:PL	1/1:0,41:41:99:1797,126,0
2R	17620989	.	G	T	902.56	.	AC=2;AF=1.00;AN=2;BaseQRankSum=-0.360;ClippingRankSum=0.000;DP=43;ExcessHet=3.0103;FS=0.000;MLEAC=2;MLEAF=1.00;MQ=43.61;MQRankSum=-0.406;QD=21.49;ReadPosRankSum=1.586;SOR=1.179	GT:AD:DP:GQ:PL	1/1:4,38:42:7:930,7,0
2R	17621063	.	G	A	649.77	.	AC=1;AF=0.500;AN=2;BaseQRankSum=0.216;ClippingRankSum=0.000;DP=37;ExcessHet=3.0103;FS=1.614;MLEAC=1;MLEAF=0.500;MQ=43.75;MQRankSum=0.988;QD=17.56;ReadPosRankSum=-0.374;SOR=1.255	GT:AD:DP:GQ:PL	0/1:8,29:37:99:678,0,109
2R	17621141	.	A	G	1122.77	.	AC=2;AF=1.00;AN=2;DP=39;ExcessHet=3.0103;FS=0.000;MLEAC=2;MLEAF=1.00;MQ=43.90;QD=28.79;SOR=1.096	GT:AD:DP:GQ:PL	1/1:0,39:39:99:1151,117,0
2R	17621154	.	G	A	128.77	.	AC=1;AF=0.500;AN=2;BaseQRankSum=1.896;ClippingRankSum=0.000;DP=41;ExcessHet=3.0103;FS=1.461;MLEAC=1;MLEAF=0.500;MQ=43.90;MQRankSum=-2.481;QD=3.14;ReadPosRankSum=-0.699;SOR=0.352	GT:AD:DP:GQ:PL	0/1:31,10:41:99:157,0,713
2R	17621193	.	C	T	807.77	.	AC=1;AF=0.500;AN=2;BaseQRankSum=1.469;ClippingRankSum=0.000;DP=38;ExcessHet=3.0103;FS=0.000;MLEAC=1;MLEAF=0.500;MQ=43.90;MQRankSum=3.739;QD=21.26;ReadPosRankSum=-0.540;SOR=0.960	GT:AD:DP:GQ:PL	0/1:5,33:38:78:836,0,78
2R	17621214	.	A	G	638.77	.	AC=1;AF=0.500;AN=2;BaseQRankSum=-1.038;ClippingRankSum=0.000;DP=35;ExcessHet=3.0103;FS=2.026;MLEAC=1;MLEAF=0.500;MQ=43.43;MQRankSum=2.718;QD=18.25;ReadPosRankSum=0.614;SOR=0.235	GT:AD:DP:GQ:PL	0/1:5,30:35:99:667,0,103
2R	17621222	.	T	C	34.77	.	AC=1;AF=0.500;AN=2;BaseQRankSum=0.748;ClippingRankSum=0.000;DP=41;ExcessHet=3.0103;FS=4.560;MLEAC=1;MLEAF=0.500;MQ=43.42;MQRankSum=-3.401;QD=0.85;ReadPosRankSum=-0.359;SOR=1.981	GT:AD:DP:GQ:PL	0/1:36,5:41:63:63,0,1360
2R	17621250	.	G	GTT	1593.73	.	AC=2;AF=1.00;AN=2;BaseQRankSum=-0.934;ClippingRankSum=0.000;DP=43;ExcessHet=3.0103;FS=3.632;MLEAC=1;MLEAF=0.500;MQ=43.31;MQRankSum=-0.134;QD=29.20;ReadPosRankSum=1.734;SOR=0.773	GT:AD:DP:GQ:PL	1/1:1,42:43:99:1626,107,0
2R	17621251	.	G	T	1828.77	.	AC=2;AF=1.00;AN=2;BaseQRankSum=1.054;ClippingRankSum=0.000;DP=44;ExcessHet=3.0103;FS=0.000;MLEAC=2;MLEAF=1.00;MQ=43.33;MQRankSum=-0.371;QD=31.57;ReadPosRankSum=1.576;SOR=0.242	GT:AD:DP:GQ:PL	1/1:1,43:44:99:1857,107,0
2R	17621406	2R_17621406_SNP	A	G	2112.77	.	AC=2;AF=1.00;AN=2;DB;DP=46;ExcessHet=3.0103;FS=0.000;MLEAC=2;MLEAF=1.00;MQ=43.87;QD=30.07;SOR=1.085	GT:AD:DP:GQ:PL	1/1:0,46:46:99:2141,147,0
2R	17621408	.	G	A	2112.77	.	AC=2;AF=1.00;AN=2;DP=47;ExcessHet=3.0103;FS=0.000;MLEAC=2;MLEAF=1.00;MQ=43.88;QD=31.66;SOR=1.022	GT:AD:DP:GQ:PL	1/1:0,47:47:99:2141,147,0
2R	17621437	.	G	T	877.77	.	AC=1;AF=0.500;AN=2;BaseQRankSum=3.005;ClippingRankSum=0.000;DP=46;ExcessHet=3.0103;FS=8.711;MLEAC=1;MLEAF=0.500;MQ=43.70;MQRankSum=2.062;QD=19.51;ReadPosRankSum=-0.619;SOR=0.620	GT:AD:DP:GQ:PL	0/1:8,37:45:58:906,0,58
2R	17621562	.	G	A	1131.77	.	AC=2;AF=1.00;AN=2;BaseQRankSum=1.488;ClippingRankSum=0.000;DP=49;ExcessHet=3.0103;FS=2.147;MLEAC=2;MLEAF=1.00;MQ=43.96;MQRankSum=3.392;QD=23.58;ReadPosRankSum=1.603;SOR=0.223	GT:AD:DP:GQ:PL	1/1:4,44:48:50:1160,50,0
2R	17621654	.	CA	C	1215.73	.	AC=2;AF=1.00;AN=2;DP=57;ExcessHet=3.0103;FS=0.000;MLEAC=2;MLEAF=1.00;MQ=44.00;QD=22.94;SOR=0.730	GT:AD:DP:GQ:PL	1/1:0,53:53:99:1253,158,0
2R	17621753	.	T	C	1572.77	.	AC=2;AF=1.00;AN=2;DP=60;ExcessHet=3.0103;FS=0.000;MLEAC=2;MLEAF=1.00;MQ=44.00;QD=26.66;SOR=0.950	GT:AD:DP:GQ:PL	1/1:0,59:59:99:1601,176,0
2R	17621814	.	A	C	1279.77	.	AC=2;AF=1.00;AN=2;DP=48;ExcessHet=3.0103;FS=0.000;MLEAC=2;MLEAF=1.00;MQ=43.94;QD=26.66;SOR=0.776	GT:AD:DP:GQ:PL	1/1:0,48:48:99:1308,144,0
2R	17621920	.	G	T	808.77	.	AC=1;AF=0.500;AN=2;BaseQRankSum=-0.297;ClippingRankSum=0.000;DP=55;ExcessHet=3.0103;FS=3.411;MLEAC=1;MLEAF=0.500;MQ=43.95;MQRankSum=-0.398;QD=14.98;ReadPosRankSum=1.370;SOR=0.228	GT:AD:DP:GQ:PL	0/1:9,45:54:37:837,0,37
2R	17621924	.	A	AT	2397.73	.	AC=2;AF=1.00;AN=2;DP=52;ExcessHet=3.0103;FS=0.000;MLEAC=2;MLEAF=1.00;MQ=43.94;QD=32.62;SOR=1.244	GT:AD:DP:GQ:PL	1/1:0,52:52:99:2435,166,0
2R	17621927	.	A	AT	2282.73	.	AC=2;AF=1.00;AN=2;DP=51;ExcessHet=3.0103;FS=0.000;MLEAC=2;MLEAF=1.00;MQ=43.94;QD=31.93;SOR=1.314	GT:AD:DP:GQ:PL	1/1:0,51:51:99:2320,157,0
2R	17622069	.	G	GT	75.73	.	AC=1;AF=0.500;AN=2;BaseQRankSum=-0.179;ClippingRankSum=0.000;DP=64;ExcessHet=3.0103;FS=0.000;MLEAC=1;MLEAF=0.500;MQ=43.33;MQRankSum=1.079;QD=1.20;ReadPosRankSum=-0.578;SOR=0.708	GT:AD:DP:GQ:PL	0/1:55,8:63:99:113,0,2263
2R	17622070	.	T	G	2072.77	.	AC=1;AF=0.500;AN=2;BaseQRankSum=-1.913;ClippingRankSum=0.000;DP=63;ExcessHet=3.0103;FS=0.000;MLEAC=1;MLEAF=0.500;MQ=43.32;MQRankSum=-1.041;QD=32.90;ReadPosRankSum=0.620;SOR=0.679	GT:AD:DP:GQ:PL	0/1:8,55:63:99:2101,0,170
2R	17622087	.	G	C	2032.77	.	AC=1;AF=0.500;AN=2;BaseQRankSum=1.211;ClippingRankSum=0.000;DP=54;ExcessHet=3.0103;FS=0.000;MLEAC=1;MLEAF=0.500;MQ=43.20;MQRankSum=-0.869;QD=30.27;ReadPosRankSum=-0.284;SOR=1.061	GT:AD:DP:GQ:PL	0/1:5,49:54:99:2061,0,101
2R	17622091	.	T	A	30.77	.	AC=1;AF=0.500;AN=2;BaseQRankSum=-1.032;ClippingRankSum=0.000;DP=53;ExcessHet=3.0103;FS=0.000;MLEAC=1;MLEAF=0.500;MQ=43.19;MQRankSum=0.931;QD=0.58;ReadPosRankSum=0.076;SOR=0.446	GT:AD:DP:GQ:PL	0/1:48,5:53:59:59,0,2084
2R	17622096	.	G	T	2013.77	.	AC=1;AF=0.500;AN=2;BaseQRankSum=1.877;ClippingRankSum=0.000;DP=51;ExcessHet=3.0103;FS=0.000;MLEAC=1;MLEAF=0.500;MQ=43.16;MQRankSum=-0.900;QD=26.14;ReadPosRankSum=0.079;SOR=1.054	GT:AD:DP:GQ:PL	0/1:5,46:51:62:2042,0,62
2R	17622102	.	T	C	1884.77	.	AC=1;AF=0.500;AN=2;BaseQRankSum=-2.893;ClippingRankSum=0.000;DP=52;ExcessHet=3.0103;FS=0.000;MLEAC=1;MLEAF=0.500;MQ=43.17;MQRankSum=-0.990;QD=24.07;ReadPosRankSum=0.889;SOR=0.787	GT:AD:DP:GQ:PL	0/1:6,46:52:99:1913,0,113
2R	17622108	.	GA	G	1833.73	.	AC=1;AF=0.500;AN=2;BaseQRankSum=1.082;ClippingRankSum=0.000;DP=49;ExcessHet=3.0103;FS=0.000;MLEAC=1;MLEAF=0.500;MQ=43.12;MQRankSum=-1.028;QD=31.35;ReadPosRankSum=1.068;SOR=0.593	GT:AD:DP:GQ:PL	0/1:6,43:49:99:1871,0,116
2R	17622110	.	A	G	1759.77	.	AC=1;AF=0.500;AN=2;BaseQRankSum=-1.462;ClippingRankSum=0.000;DP=49;ExcessHet=3.0103;FS=0.000;MLEAC=1;MLEAF=0.500;MQ=43.12;MQRankSum=-1.028;QD=27.18;ReadPosRankSum=1.175;SOR=0.593	GT:AD:DP:GQ:PL	0/1:6,43:49:99:1788,0,122
2R	17622144	.	T	C	988.96	.	AC=2;AF=1.00;AN=2;BaseQRankSum=0.738;ClippingRankSum=0.000;DP=47;ExcessHet=3.0103;FS=4.238;MLEAC=2;MLEAF=1.00;MQ=43.88;MQRankSum=-0.570;QD=21.04;ReadPosRankSum=0.087;SOR=0.207	GT:AD:DP:GQ:PL	1/1:5,42:47:5:1016,5,0
2R	17622211	2R_17622211_SNP	G	C	1921.77	.	AC=2;AF=1.00;AN=2;DB;DP=45;ExcessHet=3.0103;FS=0.000;MLEAC=2;MLEAF=1.00;MQ=43.71;QD=33.87;SOR=0.737	GT:AD:DP:GQ:PL	1/1:0,45:45:99:1950,135,0
2R	17622228	.	A	C	1902.77	.	AC=2;AF=1.00;AN=2;DP=45;ExcessHet=3.0103;FS=0.000;MLEAC=2;MLEAF=1.00;MQ=43.55;QD=31.36;SOR=0.737	GT:AD:DP:GQ:PL	1/1:0,45:45:99:1931,135,0
2R	17622267	.	T	TCAA	1595.73	.	AC=1;AF=0.500;AN=2;BaseQRankSum=0.432;ClippingRankSum=0.000;DP=46;ExcessHet=3.0103;FS=1.585;MLEAC=1;MLEAF=0.500;MQ=43.37;MQRankSum=-1.561;QD=34.69;ReadPosRankSum=-1.683;SOR=0.683	GT:AD:DP:GQ:PL	0/1:7,39:46:99:1633,0,193
2R	17622269	.	GTT	GT,G	1863.73	.	AC=1,1;AF=0.500,0.500;AN=2;DP=48;ExcessHet=3.0103;FS=0.000;MLEAC=1,1;MLEAF=0.500,0.500;MQ=43.40;QD=29.59;SOR=0.866	GT:AD:DP:GQ:PL	1/2:0,8,40:48:99:1901,1659,1633,228,0,193
2R	17622330	.	C	T	796.77	.	AC=1;AF=0.500;AN=2;BaseQRankSum=0.548;ClippingRankSum=0.000;DP=41;ExcessHet=3.0103;FS=6.597;MLEAC=1;MLEAF=0.500;MQ=43.47;MQRankSum=-1.597;QD=19.43;ReadPosRankSum=0.728;SOR=0.793	GT:AD:DP:GQ:PL	0/1:7,34:41:79:825,0,79
2R	17622370	.	G	A	31.77	.	AC=1;AF=0.500;AN=2;BaseQRankSum=1.111;ClippingRankSum=0.000;DP=44;ExcessHet=3.0103;FS=0.000;MLEAC=1;MLEAF=0.500;MQ=43.51;MQRankSum=1.561;QD=0.72;ReadPosRankSum=0.338;SOR=0.902	GT:AD:DP:GQ:PL	0/1:37,7:44:60:60,0,853
2R	17622463	.	C	A	102.77	.	AC=1;AF=0.500;AN=2;BaseQRankSum=2.170;ClippingRankSum=0.000;DP=41;ExcessHet=3.0103;FS=8.860;MLEAC=1;MLEAF=0.500;MQ=43.25;MQRankSum=2.025;QD=2.51;ReadPosRankSum=-0.773;SOR=2.046	GT:AD:DP:GQ:PL	0/1:32,9:41:99:131,0,734
2R	17622503	.	T	C	102.77	.	AC=1;AF=0.500;AN=2;BaseQRankSum=-3.814;ClippingRankSum=0.000;DP=35;ExcessHet=3.0103;FS=70.763;MLEAC=1;MLEAF=0.500;MQ=43.09;MQRankSum=-2.390;QD=3.02;ReadPosRankSum=-2.715;SOR=4.796	GT:AD:DP:GQ:PL	0/1:24,10:34:99:131,0,814
2R	17622509	.	A	C	97.77	.	AC=1;AF=0.500;AN=2;BaseQRankSum=-2.682;ClippingRankSum=0.000;DP=37;ExcessHet=3.0103;FS=73.638;MLEAC=1;MLEAF=0.500;MQ=42.90;MQRankSum=-1.778;QD=2.72;ReadPosRankSum=-2.749;SOR=4.796	GT:AD:DP:GQ:PL	0/1:26,10:36:99:126,0,832
2R	17622514	.	A	T	911.77	.	AC=1;AF=0.500;AN=2;BaseQRankSum=0.145;ClippingRankSum=0.000;DP=37;ExcessHet=3.0103;FS=0.000;MLEAC=1;MLEAF=0.500;MQ=42.76;MQRankSum=-2.205;QD=27.63;ReadPosRankSum=-1.356;SOR=0.569	GT:AD:DP:GQ:PL	0/1:6,27:33:99:940,0,136
2R	17622520	.	A	G	967.77	.	AC=1;AF=0.500;AN=2;BaseQRankSum=-0.390;ClippingRankSum=0.000;DP=31;ExcessHet=3.0103;FS=2.518;MLEAC=1;MLEAF=0.500;MQ=42.84;MQRankSum=-2.070;QD=31.22;ReadPosRankSum=-2.016;SOR=0.317	GT:AD:DP:GQ:PL	0/1:5,26:31:99:996,0,130
2R	17622566	.	AATCCAGCTGCG	A	955.73	.	AC=1;AF=0.500;AN=2;BaseQRankSum=0.212;ClippingRankSum=0.000;DP=29;ExcessHet=3.0103;FS=0.000;MLEAC=1;MLEAF=0.500;MQ=41.50;MQRankSum=-3.422;QD=32.96;ReadPosRankSum=0.578;SOR=0.779	GT:AD:DP:GQ:PL	0/1:5,24:29:99:993,0,138
2R	17622602	.	T	TTGTTTTC	1161.50	.	AC=2;AF=1.00;AN=2;BaseQRankSum=0.652;ClippingRankSum=0.000;DP=30;ExcessHet=3.0103;FS=2.900;MLEAC=2;MLEAF=1.00;MQ=41.49;MQRankSum=-2.161;QD=31.49;ReadPosRankSum=-1.251;SOR=1.893	GT:AD:DP:GQ:PL	1/1:2,25:27:3:1197,3,0
2R	17622618	.	A	G	721.77	.	AC=2;AF=1.00;AN=2;BaseQRankSum=-0.510;ClippingRankSum=0.000;DP=33;ExcessHet=3.0103;FS=0.000;MLEAC=2;MLEAF=1.00;MQ=41.72;MQRankSum=-1.814;QD=21.87;ReadPosRankSum=-1.021;SOR=1.402	GT:AD:DP:GQ:PL	1/1:2,31:33:44:750,44,0
2R	17622643	.	G	GTT	730.86	.	AC=2;AF=1.00;AN=2;BaseQRankSum=-1.029;ClippingRankSum=0.000;DP=34;ExcessHet=3.0103;FS=2.418;MLEAC=2;MLEAF=1.00;MQ=41.78;MQRankSum=-1.798;QD=23.58;ReadPosRankSum=-0.036;SOR=0.799	GT:AD:DP:GQ:PL	1/1:3,28:31:2:766,2,0
2R	17622848	.	AT	A	801.73	.	AC=1;AF=0.500;AN=2;BaseQRankSum=-0.534;ClippingRankSum=0.000;DP=40;ExcessHet=3.0103;FS=0.000;MLEAC=1;MLEAF=0.500;MQ=43.83;MQRankSum=1.382;QD=20.04;ReadPosRankSum=1.173;SOR=0.919	GT:AD:DP:GQ:PL	0/1:4,36:40:60:839,0,60
2R	17622899	.	ATTTTT	A	1667.73	.	AC=1;AF=0.500;AN=2;BaseQRankSum=-0.148;ClippingRankSum=0.000;DP=52;ExcessHet=3.0103;FS=0.000;MLEAC=1;MLEAF=0.500;MQ=43.70;MQRankSum=0.453;QD=34.74;ReadPosRankSum=1.437;SOR=0.641	GT:AD:DP:GQ:PL	0/1:5,43:48:63:1705,0,63
2R	17622949	.	T	A	2051.77	.	AC=2;AF=1.00;AN=2;BaseQRankSum=-0.235;ClippingRankSum=0.000;DP=48;ExcessHet=3.0103;FS=0.000;MLEAC=2;MLEAF=1.00;MQ=43.62;MQRankSum=-0.314;QD=31.00;ReadPosRankSum=1.517;SOR=0.277	GT:AD:DP:GQ:PL	1/1:1,47:48:99:2080,102,0
2R	17622959	.	A	G	2011.77	.	AC=2;AF=1.00;AN=2;BaseQRankSum=-0.320;ClippingRankSum=0.000;DP=50;ExcessHet=3.0103;FS=0.000;MLEAC=1;MLEAF=0.500;MQ=43.64;MQRankSum=-0.326;QD=31.16;ReadPosRankSum=0.886;SOR=0.260	GT:AD:DP:GQ:PL	1/1:1,44:45:93:1962,93,0
2R	17622962	.	C	A	45.77	.	AC=1;AF=0.500;AN=2;BaseQRankSum=-0.230;ClippingRankSum=0.000;DP=49;ExcessHet=3.0103;FS=4.576;MLEAC=1;MLEAF=0.500;MQ=43.63;MQRankSum=0.900;QD=0.93;ReadPosRankSum=0.992;SOR=1.959	GT:AD:DP:GQ:PL	0/1:44,5:49:74:74,0,1860
2R	17622964	.	T	C	1758.77	.	AC=1;AF=0.500;AN=2;BaseQRankSum=-0.763;ClippingRankSum=0.000;DP=49;ExcessHet=3.0103;FS=1.758;MLEAC=1;MLEAF=0.500;MQ=43.63;MQRankSum=-0.938;QD=29.56;ReadPosRankSum=-0.763;SOR=0.374	GT:AD:DP:GQ:PL	0/1:6,43:49:99:1787,0,123
2R	17623039	.	C	T	1124.77	.	AC=1;AF=0.500;AN=2;BaseQRankSum=3.004;ClippingRankSum=0.000;DP=57;ExcessHet=3.0103;FS=1.368;MLEAC=1;MLEAF=0.500;MQ=43.90;MQRankSum=-0.786;QD=19.73;ReadPosRankSum=0.380;SOR=0.467	GT:AD:DP:GQ:PL	0/1:10,47:57:88:1153,0,88
2R	17623067	.	C	T	1736.77	.	AC=2;AF=1.00;AN=2;DP=60;ExcessHet=3.0103;FS=0.000;MLEAC=2;MLEAF=1.00;MQ=43.76;QD=28.95;SOR=0.906	GT:AD:DP:GQ:PL	1/1:0,60:60:99:1765,180,0
2R	17623093	.	A	T	1234.77	.	AC=1;AF=0.500;AN=2;BaseQRankSum=-2.408;ClippingRankSum=0.000;DP=63;ExcessHet=3.0103;FS=0.000;MLEAC=1;MLEAF=0.500;MQ=43.80;MQRankSum=-1.023;QD=19.60;ReadPosRankSum=-1.238;SOR=0.655	GT:AD:DP:GQ:PL	0/1:9,54:63:99:1263,0,200
2R	17623137	.	GTT	G	1490.73	.	AC=1;AF=0.500;AN=2;BaseQRankSum=-0.770;ClippingRankSum=0.000;DP=64;ExcessHet=3.0103;FS=1.559;MLEAC=1;MLEAF=0.500;MQ=43.39;MQRankSum=-0.867;QD=24.04;ReadPosRankSum=-0.063;SOR=0.364	GT:AD:DP:GQ:PL	0/1:8,54:62:79:1528,0,79
2R	17623183	.	T	A	1699.77	.	AC=2;AF=1.00;AN=2;DP=63;ExcessHet=3.0103;FS=0.000;MLEAC=2;MLEAF=1.00;MQ=43.84;QD=26.98;SOR=0.724	GT:AD:DP:GQ:PL	1/1:0,63:63:99:1728,187,0
2R	17623251	.	G	A	1500.77	.	AC=2;AF=1.00;AN=2;DP=55;ExcessHet=3.0103;FS=0.000;MLEAC=2;MLEAF=1.00;MQ=44.00;QD=27.29;SOR=0.970	GT:AD:DP:GQ:PL	1/1:0,55:55:99:1529,165,0
2R	17623365	.	T	C	969.77	.	AC=1;AF=0.500;AN=2;BaseQRankSum=1.348;ClippingRankSum=0.000;DP=52;ExcessHet=3.0103;FS=1.482;MLEAC=1;MLEAF=0.500;MQ=43.55;MQRankSum=-1.113;QD=18.65;ReadPosRankSum=-0.443;SOR=1.207	GT:AD:DP:GQ:PL	0/1:10,42:52:99:998,0,113
2R	17623390	.	A	G	1718.77	.	AC=1;AF=0.500;AN=2;BaseQRankSum=-2.861;ClippingRankSum=0.000;DP=53;ExcessHet=3.0103;FS=3.322;MLEAC=1;MLEAF=0.500;MQ=43.50;MQRankSum=-1.220;QD=32.43;ReadPosRankSum=-0.694;SOR=1.609	GT:AD:DP:GQ:PL	0/1:10,43:53:99:1747,0,274
2R	17623400	.	T	A	1788.77	.	AC=1;AF=0.500;AN=2;BaseQRankSum=0.536;ClippingRankSum=0.000;DP=54;ExcessHet=3.0103;FS=7.907;MLEAC=1;MLEAF=0.500;MQ=43.48;MQRankSum=-1.318;QD=33.13;ReadPosRankSum=-0.925;SOR=1.393	GT:AD:DP:GQ:PL	0/1:10,44:54:99:1817,0,287
2R	17623402	.	G	A	1788.77	.	AC=1;AF=0.500;AN=2;BaseQRankSum=2.726;ClippingRankSum=0.000;DP=54;ExcessHet=3.0103;FS=7.907;MLEAC=1;MLEAF=0.500;MQ=43.48;MQRankSum=-1.318;QD=33.13;ReadPosRankSum=-0.991;SOR=1.393	GT:AD:DP:GQ:PL	0/1:10,44:54:99:1817,0,287
2R	17623404	.	T	TC	1779.73	.	AC=1;AF=0.500;AN=2;BaseQRankSum=0.641;ClippingRankSum=0.000;DP=54;ExcessHet=3.0103;FS=7.907;MLEAC=1;MLEAF=0.500;MQ=43.48;MQRankSum=-1.318;QD=32.96;ReadPosRankSum=-0.947;SOR=1.393	GT:AD:DP:GQ:PL	0/1:10,44:54:99:1817,0,287
2R	17623406	.	ACGTTAT	A	1777.73	.	AC=1;AF=0.500;AN=2;BaseQRankSum=2.100;ClippingRankSum=0.000;DP=55;ExcessHet=3.0103;FS=5.223;MLEAC=1;MLEAF=0.500;MQ=43.49;MQRankSum=-1.382;QD=32.32;ReadPosRankSum=-0.891;SOR=1.447	GT:AD:DP:GQ:PL	0/1:11,44:55:99:1815,0,319
2R	17623438	.	T	C	812.77	.	AC=1;AF=0.500;AN=2;BaseQRankSum=-2.535;ClippingRankSum=0.000;DP=49;ExcessHet=3.0103;FS=1.421;MLEAC=1;MLEAF=0.500;MQ=43.42;MQRankSum=-1.429;QD=16.93;ReadPosRankSum=0.178;SOR=1.179	GT:AD:DP:GQ:PL	0/1:10,38:48:99:841,0,140
2R	17623474	.	C	G	843.77	.	AC=1;AF=0.500;AN=2;BaseQRankSum=-1.536;ClippingRankSum=0.000;DP=46;ExcessHet=3.0103;FS=0.000;MLEAC=1;MLEAF=0.500;MQ=43.72;MQRankSum=-1.166;QD=18.34;ReadPosRankSum=0.029;SOR=0.914	GT:AD:DP:GQ:PL	0/1:8,38:46:95:872,0,95
2R	17623550	.	A	G	1060.77	.	AC=2;AF=1.00;AN=2;DP=42;ExcessHet=3.0103;FS=0.000;MLEAC=2;MLEAF=1.00;MQ=44.00;QD=25.26;SOR=1.259	GT:AD:DP:GQ:PL	1/1:0,42:42:99:1089,125,0
2R	17623702	.	A	T	1385.77	.	AC=1;AF=0.500;AN=2;BaseQRankSum=-0.281;ClippingRankSum=0.000;DP=46;ExcessHet=3.0103;FS=5.097;MLEAC=1;MLEAF=0.500;MQ=43.96;MQRankSum=-0.517;QD=30.79;ReadPosRankSum=0.298;SOR=0.221	GT:AD:DP:GQ:PL	0/1:11,34:45:99:1414,0,447
2R	17623703	.	A	G	1385.77	.	AC=1;AF=0.500;AN=2;BaseQRankSum=-1.413;ClippingRankSum=0.000;DP=46;ExcessHet=3.0103;FS=5.270;MLEAC=1;MLEAF=0.500;MQ=43.96;MQRankSum=-0.517;QD=30.79;ReadPosRankSum=0.298;SOR=0.180	GT:AD:DP:GQ:PL	0/1:11,34:45:99:1414,0,447
2R	17623824	.	G	A	1379.77	.	AC=1;AF=0.500;AN=2;BaseQRankSum=-1.071;ClippingRankSum=0.000;DP=42;ExcessHet=3.0103;FS=1.786;MLEAC=1;MLEAF=0.500;MQ=43.91;MQRankSum=1.510;QD=32.85;ReadPosRankSum=-0.559;SOR=0.467	GT:AD:DP:GQ:PL	0/1:6,36:42:99:1408,0,708
2R	17623842	.	A	ATATGTG	1687.73	.	AC=1;AF=0.500;AN=2;BaseQRankSum=-1.165;ClippingRankSum=0.000;DP=46;ExcessHet=3.0103;FS=3.792;MLEAC=1;MLEAF=0.500;MQ=43.96;MQRankSum=2.421;QD=29.57;ReadPosRankSum=0.122;SOR=0.302	GT:AD:DP:GQ:PL	0/1:7,39:46:99:1725,0,797
2R	17623845	.	C	A	1655.77	.	AC=1;AF=0.500;AN=2;BaseQRankSum=0.710;ClippingRankSum=0.000;DP=46;ExcessHet=3.0103;FS=6.732;MLEAC=1;MLEAF=0.500;MQ=43.96;MQRankSum=2.647;QD=35.63;ReadPosRankSum=-0.620;SOR=0.126	GT:AD:DP:GQ:PL	0/1:6,40:46:99:1684,0,800
2R	17623854	.	G	A	1637.77	.	AC=1;AF=0.500;AN=2;BaseQRankSum=-1.408;ClippingRankSum=0.000;DP=46;ExcessHet=3.0103;FS=4.236;MLEAC=1;MLEAF=0.500;MQ=43.96;MQRankSum=2.647;QD=32.22;ReadPosRankSum=-0.392;SOR=0.151	GT:AD:DP:GQ:PL	0/1:6,40:46:99:1666,0,776
2R	17623976	.	T	TG	829.74	.	AC=2;AF=1.00;AN=2;BaseQRankSum=-0.210;ClippingRankSum=0.000;DP=37;ExcessHet=3.0103;FS=0.000;MLEAC=2;MLEAF=1.00;MQ=44.00;MQRankSum=0.000;QD=22.43;ReadPosRankSum=2.009;SOR=0.602	GT:AD:DP:GQ:PL	1/1:4,33:37:28:867,28,0
2R	17624062	.	G	T	905.77	.	AC=2;AF=1.00;AN=2;BaseQRankSum=0.473;ClippingRankSum=0.000;DP=39;ExcessHet=3.0103;FS=2.620;MLEAC=2;MLEAF=1.00;MQ=44.00;MQRankSum=0.000;QD=23.22;ReadPosRankSum=-0.265;SOR=1.219	GT:AD:DP:GQ:PL	1/1:3,36:39:33:934,33,0
2R	17624183	.	G	C	1523.77	.	AC=2;AF=1.00;AN=2;DP=56;ExcessHet=3.0103;FS=0.000;MLEAC=2;MLEAF=1.00;MQ=44.00;QD=27.21;SOR=0.693	GT:AD:DP:GQ:PL	1/1:0,56:56:99:1552,168,0
2R	17624327	.	C	T	748.77	.	AC=2;AF=1.00;AN=2;DP=28;ExcessHet=3.0103;FS=0.000;MLEAC=2;MLEAF=1.00;MQ=44.00;QD=26.74;SOR=1.863	GT:AD:DP:GQ:PL	1/1:0,28:28:84:777,84,0
2R	17624366	.	G	A	878.77	.	AC=2;AF=1.00;AN=2;DP=33;ExcessHet=3.0103;FS=0.000;MLEAC=2;MLEAF=1.00;MQ=44.00;QD=26.63;SOR=1.542	GT:AD:DP:GQ:PL	1/1:0,33:33:99:907,99,0
2R	17624405	.	C	T	1919.77	.	AC=2;AF=1.00;AN=2;DP=43;ExcessHet=3.0103;FS=0.000;MLEAC=2;MLEAF=1.00;MQ=44.00;QD=27.47;SOR=1.055	GT:AD:DP:GQ:PL	1/1:0,43:43:99:1948,132,0
2R	17624412	.	A	C	1996.77	.	AC=2;AF=1.00;AN=2;DP=45;ExcessHet=3.0103;FS=0.000;MLEAC=2;MLEAF=1.00;MQ=44.00;QD=27.21;SOR=1.038	GT:AD:DP:GQ:PL	1/1:0,45:45:99:2025,135,0
2R	17624419	.	T	TG	2054.73	.	AC=2;AF=1.00;AN=2;DP=45;ExcessHet=3.0103;FS=0.000;MLEAC=2;MLEAF=1.00;MQ=44.00;QD=28.34;SOR=0.929	GT:AD:DP:GQ:PL	1/1:0,45:45:99:2092,141,0
2R	17624492	.	G	A	51.77	.	AC=1;AF=0.500;AN=2;BaseQRankSum=-0.393;ClippingRankSum=0.000;DP=55;ExcessHet=3.0103;FS=1.451;MLEAC=1;MLEAF=0.500;MQ=44.00;MQRankSum=0.000;QD=0.94;ReadPosRankSum=1.912;SOR=1.161	GT:AD:DP:GQ:PL	0/1:46,9:55:80:80,0,1110
2R	17624532	.	C	T	942.77	.	AC=1;AF=0.500;AN=2;BaseQRankSum=-0.846;ClippingRankSum=0.000;DP=47;ExcessHet=3.0103;FS=0.000;MLEAC=1;MLEAF=0.500;MQ=44.00;MQRankSum=0.000;QD=20.06;ReadPosRankSum=0.884;SOR=0.527	GT:AD:DP:GQ:PL	0/1:6,41:47:28:971,0,28
2R	17624751	.	C	CAAAAAAACAG	1510.73	.	AC=1;AF=0.500;AN=2;BaseQRankSum=-1.173;ClippingRankSum=0.000;DP=45;ExcessHet=3.0103;FS=3.948;MLEAC=1;MLEAF=0.500;MQ=43.96;MQRankSum=-0.331;QD=34.33;ReadPosRankSum=-0.736;SOR=0.617	GT:AD:DP:GQ:PL	0/1:6,38:44:99:1548,0,135
2R	17624790	.	G	A	703.77	.	AC=1;AF=0.500;AN=2;BaseQRankSum=1.188;ClippingRankSum=0.000;DP=41;ExcessHet=3.0103;FS=3.317;MLEAC=1;MLEAF=0.500;MQ=43.95;MQRankSum=-0.471;QD=17.17;ReadPosRankSum=-1.293;SOR=0.283	GT:AD:DP:GQ:PL	0/1:9,32:41:99:732,0,109
2R	17624866	.	T	A	910.77	.	AC=1;AF=0.500;AN=2;BaseQRankSum=1.004;ClippingRankSum=0.000;DP=46;ExcessHet=3.0103;FS=0.000;MLEAC=1;MLEAF=0.500;MQ=44.00;MQRankSum=0.000;QD=19.80;ReadPosRankSum=1.010;SOR=0.715	GT:AD:DP:GQ:PL	0/1:7,39:46:52:939,0,52
2R	17624878	.	C	A	1030.96	.	AC=2;AF=1.00;AN=2;BaseQRankSum=0.869;ClippingRankSum=0.000;DP=48;ExcessHet=3.0103;FS=1.930;MLEAC=2;MLEAF=1.00;MQ=44.00;MQRankSum=0.000;QD=21.48;ReadPosRankSum=0.236;SOR=0.890	GT:AD:DP:GQ:PL	1/1:5,43:48:5:1058,5,0
2R	17624891	.	G	C	1044.18	.	AC=2;AF=1.00;AN=2;BaseQRankSum=0.202;ClippingRankSum=0.000;DP=50;ExcessHet=3.0103;FS=8.083;MLEAC=2;MLEAF=1.00;MQ=44.00;MQRankSum=0.000;QD=20.88;ReadPosRankSum=0.696;SOR=0.847	GT:AD:DP:GQ:PL	1/1:5,45:50:10:1072,10,0
2R	17624919	.	C	A	1188.85	.	AC=2;AF=1.00;AN=2;BaseQRankSum=0.414;ClippingRankSum=0.000;DP=53;ExcessHet=3.0103;FS=4.273;MLEAC=2;MLEAF=1.00;MQ=44.00;MQRankSum=0.000;QD=22.43;ReadPosRankSum=0.457;SOR=1.171	GT:AD:DP:GQ:PL	1/1:5,48:53:17:1217,17,0
2R	17625341	.	C	A	1342.77	.	AC=2;AF=1.00;AN=2;BaseQRankSum=2.826;ClippingRankSum=0.000;DP=59;ExcessHet=3.0103;FS=12.824;MLEAC=2;MLEAF=1.00;MQ=43.80;MQRankSum=-0.593;QD=22.76;ReadPosRankSum=-1.486;SOR=0.307	GT:AD:DP:GQ:PL	1/1:5,54:59:45:1371,45,0
2R	17625470	.	A	G	987.77	.	AC=1;AF=0.500;AN=2;BaseQRankSum=-0.312;ClippingRankSum=0.000;DP=53;ExcessHet=3.0103;FS=0.000;MLEAC=1;MLEAF=0.500;MQ=43.93;MQRankSum=-0.407;QD=19.00;ReadPosRankSum=-0.796;SOR=0.735	GT:AD:DP:GQ:PL	0/1:9,43:52:77:1016,0,77
2R	17625502	.	G	A	83.77	.	AC=1;AF=0.500;AN=2;BaseQRankSum=1.111;ClippingRankSum=0.000;DP=58;ExcessHet=3.0103;FS=1.382;MLEAC=1;MLEAF=0.500;MQ=43.93;MQRankSum=0.507;QD=1.47;ReadPosRankSum=-0.631;SOR=0.389	GT:AD:DP:GQ:PL	0/1:47,10:57:99:112,0,1112
2R	17625559	.	C	T	1255.77	.	AC=1;AF=0.500;AN=2;BaseQRankSum=1.263;ClippingRankSum=0.000;DP=63;ExcessHet=3.0103;FS=11.155;MLEAC=1;MLEAF=0.500;MQ=43.94;MQRankSum=-0.366;QD=20.25;ReadPosRankSum=0.790;SOR=0.593	GT:AD:DP:GQ:PL	0/1:9,53:62:63:1284,0,63
2R	17625563	.	G	T	2668.77	.	AC=2;AF=1.00;AN=2;DP=62;ExcessHet=3.0103;FS=0.000;MLEAC=2;MLEAF=1.00;MQ=43.94;QD=30.85;SOR=0.793	GT:AD:DP:GQ:PL	1/1:0,61:61:99:2697,187,0
2R	17625627	.	T	G	1107.77	.	AC=1;AF=0.500;AN=2;BaseQRankSum=-2.760;ClippingRankSum=0.000;DP=59;ExcessHet=3.0103;FS=5.474;MLEAC=1;MLEAF=0.500;MQ=44.00;MQRankSum=0.000;QD=18.78;ReadPosRankSum=-0.598;SOR=0.888	GT:AD:DP:GQ:PL	0/1:8,51:59:50:1136,0,50
2R	17625688	.	T	A	1076.77	.	AC=1;AF=0.500;AN=2;BaseQRankSum=0.356;ClippingRankSum=0.000;DP=55;ExcessHet=3.0103;FS=3.172;MLEAC=1;MLEAF=0.500;MQ=44.00;MQRankSum=0.000;QD=19.58;ReadPosRankSum=-0.107;SOR=0.976	GT:AD:DP:GQ:PL	0/1:9,46:55:99:1105,0,240
2R	17625692	.	T	C	128.77	.	AC=1;AF=0.500;AN=2;BaseQRankSum=0.976;ClippingRankSum=0.000;DP=53;ExcessHet=3.0103;FS=3.206;MLEAC=1;MLEAF=0.500;MQ=44.00;MQRankSum=0.000;QD=2.43;ReadPosRankSum=0.119;SOR=0.660	GT:AD:DP:GQ:PL	0/1:44,9:53:99:157,0,1811
2R	17625768	.	T	A	981.77	.	AC=1;AF=0.500;AN=2;BaseQRankSum=-0.631;ClippingRankSum=0.000;DP=49;ExcessHet=3.0103;FS=9.770;MLEAC=1;MLEAF=0.500;MQ=43.96;MQRankSum=-0.350;QD=20.04;ReadPosRankSum=0.387;SOR=1.198	GT:AD:DP:GQ:PL	0/1:7,42:49:53:1010,0,53
2R	17625934	.	G	A	1290.77	.	AC=1;AF=0.500;AN=2;BaseQRankSum=-0.090;ClippingRankSum=0.000;DP=65;ExcessHet=3.0103;FS=5.562;MLEAC=1;MLEAF=0.500;MQ=43.94;MQRankSum=-0.545;QD=20.17;ReadPosRankSum=0.991;SOR=0.160	GT:AD:DP:GQ:PL	0/1:9,55:64:59:1319,0,59
2R	17626011	.	C	T	1762.77	.	AC=1;AF=0.500;AN=2;BaseQRankSum=0.913;ClippingRankSum=0.000;DP=49;ExcessHet=3.0103;FS=0.000;MLEAC=1;MLEAF=0.500;MQ=43.96;MQRankSum=-0.273;QD=31.49;ReadPosRankSum=1.070;SOR=0.479	GT:AD:DP:GQ:PL	0/1:5,43:48:99:1791,0,112
2R	17626018	.	C	G	1845.77	.	AC=1;AF=0.500;AN=2;BaseQRankSum=-1.017;ClippingRankSum=0.000;DP=50;ExcessHet=3.0103;FS=0.000;MLEAC=1;MLEAF=0.500;MQ=43.96;MQRankSum=-0.224;QD=27.33;ReadPosRankSum=0.460;SOR=0.829	GT:AD:DP:GQ:PL	0/1:4,45:49:99:1874,0,107
2R	17626023	.	C	T	1880.77	.	AC=1;AF=0.500;AN=2;BaseQRankSum=0.442;ClippingRankSum=0.000;DP=52;ExcessHet=3.0103;FS=1.753;MLEAC=1;MLEAF=0.500;MQ=43.96;MQRankSum=-0.264;QD=31.48;ReadPosRankSum=0.826;SOR=0.556	GT:AD:DP:GQ:PL	0/1:5,46:51:99:1909,0,104
2R	17626322	.	CT	C	2355.73	.	AC=1;AF=0.500;AN=2;BaseQRankSum=1.225;ClippingRankSum=0.000;DP=64;ExcessHet=3.0103;FS=0.000;MLEAC=1;MLEAF=0.500;MQ=43.69;MQRankSum=-0.994;QD=34.36;ReadPosRankSum=0.142;SOR=0.524	GT:AD:DP:GQ:PL	0/1:5,57:62:33:2393,0,33
2R	17626328	.	T	A	2364.77	.	AC=1;AF=0.500;AN=2;BaseQRankSum=1.454;ClippingRankSum=0.000;DP=63;ExcessHet=3.0103;FS=0.000;MLEAC=1;MLEAF=0.500;MQ=43.69;MQRankSum=-0.984;QD=27.80;ReadPosRankSum=-0.255;SOR=0.496	GT:AD:DP:GQ:PL	0/1:5,58:63:33:2393,0,33
2R	17626475	.	T	A	1456.77	.	AC=2;AF=1.00;AN=2;DP=55;ExcessHet=3.0103;FS=0.000;MLEAC=2;MLEAF=1.00;MQ=43.25;QD=26.49;SOR=0.729	GT:AD:DP:GQ:PL	1/1:0,55:55:99:1485,165,0
2R	17626505	.	A	T	2439.77	.	AC=2;AF=1.00;AN=2;BaseQRankSum=0.064;ClippingRankSum=0.000;DP=61;ExcessHet=3.0103;FS=6.539;MLEAC=2;MLEAF=1.00;MQ=43.27;MQRankSum=-1.042;QD=28.49;ReadPosRankSum=1.276;SOR=0.406	GT:AD:DP:GQ:PL	1/1:2,59:61:52:2468,52,0
2R	17626515	.	AGCCGAAAAGGCTTAATGACT	A	2572.73	.	AC=2;AF=1.00;AN=2;BaseQRankSum=1.678;ClippingRankSum=0.000;DP=64;ExcessHet=3.0103;FS=10.570;MLEAC=2;MLEAF=1.00;MQ=43.28;MQRankSum=-1.294;QD=28.75;ReadPosRankSum=1.271;SOR=0.610	GT:AD:DP:GQ:PL	1/1:3,61:64:58:2610,58,0
2R	17626543	.	T	G	2536.77	.	AC=2;AF=1.00;AN=2;BaseQRankSum=-0.994;ClippingRankSum=0.000;DP=63;ExcessHet=3.0103;FS=10.361;MLEAC=2;MLEAF=1.00;MQ=43.27;MQRankSum=-1.310;QD=26.81;SOR=0.556	GT:AD:DP:GQ:PL	1/1:3,60:63:55:2565,55,0
2R	17626606	.	G	A	1122.41	.	AC=1;AF=0.500;AN=2;BaseQRankSum=0.903;ClippingRankSum=0.000;DP=52;ExcessHet=3.0103;FS=24.359;MLEAC=1;MLEAF=0.500;MQ=43.38;MQRankSum=-1.695;QD=21.58;ReadPosRankSum=-1.017;SOR=1.208	GT:AD:DP:GQ:PL	0/1:6,46:52:8:1150,0,8
2R	17626668	.	GC	G	344.73	.	AC=1;AF=0.500;AN=2;BaseQRankSum=0.774;ClippingRankSum=0.000;DP=47;ExcessHet=3.0103;FS=1.608;MLEAC=1;MLEAF=0.500;MQ=43.58;MQRankSum=-0.934;QD=9.85;ReadPosRankSum=-0.491;SOR=0.465	GT:AD:DP:GQ:PL	0/1:8,27:35:99:382,0,153
2R	17626670	.	T	A	353.77	.	AC=1;AF=0.500;AN=2;BaseQRankSum=0.274;ClippingRankSum=0.000;DP=48;ExcessHet=3.0103;FS=0.000;MLEAC=1;MLEAF=0.500;MQ=43.59;MQRankSum=-1.071;QD=9.83;ReadPosRankSum=0.201;SOR=0.611	GT:AD:DP:GQ:PL	0/1:9,27:36:99:382,0,153
2R	17626926	.	A	G	950.77	.	AC=1;AF=0.500;AN=2;BaseQRankSum=-0.727;ClippingRankSum=0.000;DP=49;ExcessHet=3.0103;FS=3.569;MLEAC=1;MLEAF=0.500;MQ=43.78;MQRankSum=-1.005;QD=19.40;ReadPosRankSum=0.715;SOR=0.864	GT:AD:DP:GQ:PL	0/1:8,41:49:41:979,0,41
2R	17627037	.	A	AGCG	1456.73	.	AC=1;AF=0.500;AN=2;BaseQRankSum=0.768;ClippingRankSum=0.000;DP=46;ExcessHet=3.0103;FS=1.522;MLEAC=1;MLEAF=0.500;MQ=43.01;MQRankSum=-2.943;QD=32.37;ReadPosRankSum=-2.525;SOR=1.121	GT:AD:DP:GQ:PL	0/1:8,37:45:99:1494,0,280
2R	17627039	.	T	TGCTGCGC	1495.73	.	AC=1;AF=0.500;AN=2;BaseQRankSum=0.853;ClippingRankSum=0.000;DP=42;ExcessHet=3.0103;FS=0.000;MLEAC=1;MLEAF=0.500;MQ=42.92;MQRankSum=-3.165;QD=30.10;ReadPosRankSum=-2.389;SOR=0.941	GT:AD:DP:GQ:PL	0/1:8,34:42:99:1533,0,299
2R	17627043	.	A	T	1287.77	.	AC=1;AF=0.500;AN=2;BaseQRankSum=0.297;ClippingRankSum=0.000;DP=40;ExcessHet=3.0103;FS=1.516;MLEAC=1;MLEAF=0.500;MQ=42.91;MQRankSum=-3.434;QD=32.19;ReadPosRankSum=-1.475;SOR=0.931	GT:AD:DP:GQ:PL	0/1:9,31:40:99:1316,0,317
2R	17627059	.	C	CACAAA	1487.73	.	AC=1;AF=0.500;AN=2;BaseQRankSum=1.027;ClippingRankSum=0.000;DP=48;ExcessHet=3.0103;FS=0.000;MLEAC=1;MLEAF=0.500;MQ=43.05;MQRankSum=-2.968;QD=32.34;ReadPosRankSum=-1.927;SOR=0.589	GT:AD:DP:GQ:PL	0/1:9,37:46:99:1525,0,329
2R	17627070	.	G	C	900.77	.	AC=1;AF=0.500;AN=2;BaseQRankSum=0.853;ClippingRankSum=0.000;DP=49;ExcessHet=3.0103;FS=1.395;MLEAC=1;MLEAF=0.500;MQ=43.16;MQRankSum=-2.863;QD=18.38;ReadPosRankSum=-0.633;SOR=0.478	GT:AD:DP:GQ:PL	0/1:10,39:49:99:929,0,104
2R	17627172	.	C	G	1175.82	.	AC=2;AF=1.00;AN=2;BaseQRankSum=3.084;ClippingRankSum=0.000;DP=56;ExcessHet=3.0103;FS=1.724;MLEAC=2;MLEAF=1.00;MQ=43.79;MQRankSum=-0.875;QD=21.38;ReadPosRankSum=-0.261;SOR=0.329	GT:AD:DP:GQ:PL	1/1:6,49:55:19:1204,19,0
2R	17627688	.	T	C	993.78	.	AC=1;AF=0.500;AN=2;BaseQRankSum=-0.938;ClippingRankSum=0.000;DP=48;ExcessHet=3.0103;FS=0.000;MLEAC=1;MLEAF=0.500;MQ=44.00;MQRankSum=0.000;QD=20.70;ReadPosRankSum=0.407;SOR=0.646	GT:AD:DP:GQ:PL	0/1:6,42:48:24:1022,0,24
2R	17627729	.	A	G	948.31	.	AC=2;AF=1.00;AN=2;BaseQRankSum=1.408;ClippingRankSum=0.000;DP=45;ExcessHet=3.0103;FS=4.408;MLEAC=2;MLEAF=1.00;MQ=44.00;MQRankSum=0.000;QD=21.07;ReadPosRankSum=-1.301;SOR=0.177	GT:AD:DP:GQ:PL	1/1:5,40:45:1:974,1,0
2R	17627790	.	T	TA	595.73	.	AC=1;AF=0.500;AN=2;BaseQRankSum=0.337;ClippingRankSum=0.000;DP=46;ExcessHet=3.0103;FS=8.914;MLEAC=1;MLEAF=0.500;MQ=44.00;MQRankSum=0.000;QD=13.54;ReadPosRankSum=1.805;SOR=1.318	GT:AD:DP:GQ:PL	0/1:9,35:44:99:633,0,243
2R	17627794	.	G	A	1551.77	.	AC=1;AF=0.500;AN=2;BaseQRankSum=3.559;ClippingRankSum=0.000;DP=46;ExcessHet=3.0103;FS=1.665;MLEAC=1;MLEAF=0.500;MQ=44.00;MQRankSum=0.000;QD=33.73;ReadPosRankSum=0.811;SOR=0.968	GT:AD:DP:GQ:PL	0/1:7,39:46:99:1580,0,149
2R	17627812	.	A	C	1609.77	.	AC=1;AF=0.500;AN=2;BaseQRankSum=-0.963;ClippingRankSum=0.000;DP=49;ExcessHet=3.0103;FS=0.000;MLEAC=1;MLEAF=0.500;MQ=43.85;MQRankSum=-0.311;QD=32.85;ReadPosRankSum=-0.724;SOR=0.515	GT:AD:DP:GQ:PL	0/1:6,43:49:99:1638,0,120
2R	17627887	.	C	T	1769.77	.	AC=1;AF=0.500;AN=2;BaseQRankSum=3.266;ClippingRankSum=0.000;DP=50;ExcessHet=3.0103;FS=4.147;MLEAC=1;MLEAF=0.500;MQ=43.72;MQRankSum=-0.730;QD=32.60;ReadPosRankSum=1.701;SOR=0.867	GT:AD:DP:GQ:PL	0/1:6,44:50:99:1798,0,120
2R	17627889	.	A	T	1769.77	.	AC=1;AF=0.500;AN=2;BaseQRankSum=1.219;ClippingRankSum=0.000;DP=50;ExcessHet=3.0103;FS=4.147;MLEAC=1;MLEAF=0.500;MQ=43.72;MQRankSum=-0.730;QD=37.72;ReadPosRankSum=1.642;SOR=0.867	GT:AD:DP:GQ:PL	0/1:6,44:50:99:1798,0,120
2R	17627917	.	A	C	1532.77	.	AC=1;AF=0.500;AN=2;BaseQRankSum=-2.647;ClippingRankSum=0.000;DP=44;ExcessHet=3.0103;FS=5.226;MLEAC=1;MLEAF=0.500;MQ=43.63;MQRankSum=-0.704;QD=34.84;ReadPosRankSum=1.164;SOR=0.881	GT:AD:DP:GQ:PL	0/1:4,40:44:32:1561,0,32
2R	17627924	.	CTA	C	1575.73	.	AC=1;AF=0.500;AN=2;BaseQRankSum=-0.795;ClippingRankSum=0.000;DP=44;ExcessHet=3.0103;FS=7.946;MLEAC=1;MLEAF=0.500;MQ=43.63;MQRankSum=-0.806;QD=30.18;ReadPosRankSum=1.609;SOR=0.767	GT:AD:DP:GQ:PL	0/1:5,39:44:58:1613,0,58
2R	17627976	.	C	A	1471.77	.	AC=1;AF=0.500;AN=2;BaseQRankSum=2.345;ClippingRankSum=0.000;DP=44;ExcessHet=3.0103;FS=1.778;MLEAC=1;MLEAF=0.500;MQ=43.71;MQRankSum=-1.005;QD=33.45;ReadPosRankSum=-0.462;SOR=0.458	GT:AD:DP:GQ:PL	0/1:6,38:44:99:1500,0,128
2R	17627982	.	G	C	1414.77	.	AC=1;AF=0.500;AN=2;BaseQRankSum=1.896;ClippingRankSum=0.000;DP=41;ExcessHet=3.0103;FS=1.786;MLEAC=1;MLEAF=0.500;MQ=43.76;MQRankSum=-0.943;QD=34.51;ReadPosRankSum=-0.092;SOR=0.388	GT:AD:DP:GQ:PL	0/1:6,35:41:99:1443,0,134
2R	17628097	.	T	C	889.98	.	AC=1;AF=0.500;AN=2;BaseQRankSum=-0.664;ClippingRankSum=0.000;DP=44;ExcessHet=3.0103;FS=8.080;MLEAC=1;MLEAF=0.500;MQ=43.51;MQRankSum=-1.353;QD=20.70;ReadPosRankSum=0.341;SOR=0.074	GT:AD:DP:GQ:PL	0/1:5,38:43:13:918,0,13
2R	17628302	.	T	TTTTGTTTACCACCACCACC	1833.73	.	AC=1;AF=0.500;AN=2;BaseQRankSum=-1.195;ClippingRankSum=0.000;DP=46;ExcessHet=3.0103;FS=1.771;MLEAC=1;MLEAF=0.500;MQ=42.36;MQRankSum=-3.709;QD=27.91;ReadPosRankSum=-1.110;SOR=0.451	GT:AD:DP:GQ:PL	0/1:6,40:46:99:1871,0,100
2R	17628344	.	T	C	955.77	.	AC=1;AF=0.500;AN=2;BaseQRankSum=2.017;ClippingRankSum=0.000;DP=52;ExcessHet=3.0103;FS=2.893;MLEAC=1;MLEAF=0.500;MQ=43.04;MQRankSum=-3.108;QD=18.74;ReadPosRankSum=0.264;SOR=0.921	GT:AD:DP:GQ:PL	0/1:11,40:51:99:984,0,148
2R	17628389	.	A	G	1677.77	.	AC=1;AF=0.500;AN=2;BaseQRankSum=2.286;ClippingRankSum=0.000;DP=54;ExcessHet=3.0103;FS=4.794;MLEAC=1;MLEAF=0.500;MQ=43.44;MQRankSum=-2.271;QD=31.07;ReadPosRankSum=-0.885;SOR=0.411	GT:AD:DP:GQ:PL	0/1:12,42:54:99:1706,0,352
2R	17628390	.	A	G	1677.77	.	AC=1;AF=0.500;AN=2;BaseQRankSum=-1.517;ClippingRankSum=0.000;DP=54;ExcessHet=3.0103;FS=4.794;MLEAC=1;MLEAF=0.500;MQ=43.44;MQRankSum=-2.271;QD=31.07;ReadPosRankSum=-0.854;SOR=0.411	GT:AD:DP:GQ:PL	0/1:12,42:54:99:1706,0,352
2R	17628444	.	A	G	1051.77	.	AC=1;AF=0.500;AN=2;BaseQRankSum=-2.954;ClippingRankSum=0.000;DP=60;ExcessHet=3.0103;FS=6.794;MLEAC=1;MLEAF=0.500;MQ=43.58;MQRankSum=-1.892;QD=17.53;ReadPosRankSum=-0.476;SOR=0.563	GT:AD:DP:GQ:PL	0/1:13,47:60:99:1080,0,183
2R	17628489	.	T	TTGTCA	1783.73	.	AC=1;AF=0.500;AN=2;BaseQRankSum=1.356;ClippingRankSum=0.000;DP=54;ExcessHet=3.0103;FS=8.090;MLEAC=1;MLEAF=0.500;MQ=43.42;MQRankSum=-1.976;QD=34.30;ReadPosRankSum=0.093;SOR=0.105	GT:AD:DP:GQ:PL	0/1:10,42:52:99:1821,0,269
2R	17628518	.	G	C	1098.77	.	AC=1;AF=0.500;AN=2;BaseQRankSum=2.629;ClippingRankSum=0.000;DP=57;ExcessHet=3.0103;FS=4.969;MLEAC=1;MLEAF=0.500;MQ=43.52;MQRankSum=-1.663;QD=19.28;ReadPosRankSum=0.011;SOR=0.240	GT:AD:DP:GQ:PL	0/1:10,47:57:66:1127,0,66
2R	17628579	.	G	T	1186.77	.	AC=1;AF=0.500;AN=2;BaseQRankSum=-0.730;ClippingRankSum=0.000;DP=56;ExcessHet=3.0103;FS=0.000;MLEAC=1;MLEAF=0.500;MQ=43.63;MQRankSum=-1.203;QD=21.19;ReadPosRankSum=0.764;SOR=0.593	GT:AD:DP:GQ:PL	0/1:7,49:56:30:1215,0,30
2R	17628651	.	C	T	1252.90	.	AC=1;AF=0.500;AN=2;BaseQRankSum=-1.059;ClippingRankSum=0.000;DP=55;ExcessHet=3.0103;FS=0.000;MLEAC=1;MLEAF=0.500;MQ=43.89;MQRankSum=-0.453;QD=22.78;ReadPosRankSum=-0.649;SOR=0.900	GT:AD:DP:GQ:PL	0/1:4,51:55:15:1281,0,15
2R	17628957	.	G	A	1306.77	.	AC=2;AF=1.00;AN=2;BaseQRankSum=1.313;ClippingRankSum=0.000;DP=58;ExcessHet=3.0103;FS=1.738;MLEAC=2;MLEAF=1.00;MQ=44.00;MQRankSum=0.000;QD=22.93;ReadPosRankSum=1.152;SOR=0.544	GT:AD:DP:GQ:PL	1/1:5,52:57:50:1335,50,0
2R	17629017	.	G	C	1456.77	.	AC=2;AF=1.00;AN=2;BaseQRankSum=1.576;ClippingRankSum=0.000;DP=59;ExcessHet=3.0103;FS=5.431;MLEAC=2;MLEAF=1.00;MQ=43.95;MQRankSum=-0.154;QD=24.69;ReadPosRankSum=-1.001;SOR=0.135	GT:AD:DP:GQ:PL	1/1:3,56:59:96:1485,96,0
2R	17629072	.	T	A	1931.81	.	AC=1;AF=0.500;AN=2;BaseQRankSum=-0.018;ClippingRankSum=0.000;DP=52;ExcessHet=3.0103;FS=9.192;MLEAC=1;MLEAF=0.500;MQ=43.94;MQRankSum=-0.217;QD=33.06;ReadPosRankSum=1.357;SOR=0.046	GT:AD:DP:GQ:PL	0/1:4,48:52:20:1960,0,20
2R	17629074	.	A	G	1931.81	.	AC=1;AF=0.500;AN=2;BaseQRankSum=-1.027;ClippingRankSum=0.000;DP=50;ExcessHet=3.0103;FS=9.406;MLEAC=1;MLEAF=0.500;MQ=43.94;MQRankSum=-0.221;QD=27.08;ReadPosRankSum=1.574;SOR=0.039	GT:AD:DP:GQ:PL	0/1:4,46:50:20:1960,0,20
2R	17629135	.	C	A	1998.77	.	AC=1;AF=0.500;AN=2;BaseQRankSum=1.584;ClippingRankSum=0.000;DP=56;ExcessHet=3.0103;FS=0.000;MLEAC=1;MLEAF=0.500;MQ=44.00;MQRankSum=0.000;QD=31.48;ReadPosRankSum=-0.955;SOR=0.693	GT:AD:DP:GQ:PL	0/1:6,50:56:90:2027,0,90
2R	17629142	.	C	G	1957.77	.	AC=1;AF=0.500;AN=2;BaseQRankSum=0.674;ClippingRankSum=0.000;DP=55;ExcessHet=3.0103;FS=0.000;MLEAC=1;MLEAF=0.500;MQ=44.00;MQRankSum=0.000;QD=25.02;ReadPosRankSum=-0.404;SOR=0.733	GT:AD:DP:GQ:PL	0/1:6,49:55:96:1986,0,96
2R	17629436	.	C	T	1137.77	.	AC=2;AF=1.00;AN=2;BaseQRankSum=0.413;ClippingRankSum=0.000;DP=50;ExcessHet=3.0103;FS=0.000;MLEAC=2;MLEAF=1.00;MQ=43.73;MQRankSum=-0.803;QD=22.76;ReadPosRankSum=-1.061;SOR=1.085	GT:AD:DP:GQ:PL	1/1:4,46:50:55:1166,55,0
2R	17629454	.	A	T	1100.77	.	AC=2;AF=1.00;AN=2;BaseQRankSum=-1.484;ClippingRankSum=0.000;DP=51;ExcessHet=3.0103;FS=0.000;MLEAC=2;MLEAF=1.00;MQ=43.73;MQRankSum=-0.803;QD=22.02;ReadPosRankSum=-1.182;SOR=0.976	GT:AD:DP:GQ:PL	1/1:4,46:50:36:1129,36,0
2R	17629603	.	C	T	1069.77	.	AC=2;AF=1.00;AN=2;BaseQRankSum=-0.748;ClippingRankSum=0.000;DP=49;ExcessHet=3.0103;FS=0.000;MLEAC=2;MLEAF=1.00;MQ=42.85;MQRankSum=-1.874;QD=21.83;ReadPosRankSum=-0.272;SOR=0.368	GT:AD:DP:GQ:PL	1/1:3,46:49:63:1098,63,0
2R	17629638	.	G	C	1574.74	.	AC=1;AF=0.500;AN=2;BaseQRankSum=-1.181;ClippingRankSum=0.000;DP=42;ExcessHet=3.0103;FS=0.000;MLEAC=1;MLEAF=0.500;MQ=42.61;MQRankSum=-2.337;QD=27.78;ReadPosRankSum=1.246;SOR=0.399	GT:AD:DP:GQ:PL	0/1:3,39:42:6:1602,0,6
2R	17629651	.	TAGGAAAG	T	1735.73	.	AC=1;AF=0.500;AN=2;BaseQRankSum=0.716;ClippingRankSum=0.000;DP=47;ExcessHet=3.0103;FS=0.000;MLEAC=1;MLEAF=0.500;MQ=42.69;MQRankSum=-2.790;QD=27.78;ReadPosRankSum=1.190;SOR=0.446	GT:AD:DP:GQ:PL	0/1:5,42:47:81:1773,0,81
2R	17629660	.	TTAGGG	T	1756.73	.	AC=1;AF=0.500;AN=2;BaseQRankSum=0.537;ClippingRankSum=0.000;DP=46;ExcessHet=3.0103;FS=2.119;MLEAC=1;MLEAF=0.500;MQ=42.67;MQRankSum=-2.524;QD=27.78;ReadPosRankSum=-1.282;SOR=0.262	GT:AD:DP:GQ:PL	0/1:4,42:46:39:1794,0,39
2R	17629667	.	A	C	1807.77	.	AC=1;AF=0.500;AN=2;BaseQRankSum=0.547;ClippingRankSum=0.000;DP=47;ExcessHet=3.0103;FS=2.095;MLEAC=1;MLEAF=0.500;MQ=42.69;MQRankSum=-2.462;QD=30.68;ReadPosRankSum=-1.282;SOR=0.283	GT:AD:DP:GQ:PL	0/1:4,43:47:36:1836,0,36
2R	17629669	.	GGGAGACGCTCCTCC	G	1834.73	.	AC=1;AF=0.500;AN=2;BaseQRankSum=0.041;ClippingRankSum=0.000;DP=47;ExcessHet=3.0103;FS=2.095;MLEAC=1;MLEAF=0.500;MQ=42.69;MQRankSum=-2.462;QD=25.13;ReadPosRankSum=-1.834;SOR=0.283	GT:AD:DP:GQ:PL	0/1:4,43:47:33:1872,0,33
2R	17629685	.	C	A	1801.77	.	AC=1;AF=0.500;AN=2;BaseQRankSum=0.534;ClippingRankSum=0.000;DP=48;ExcessHet=3.0103;FS=2.068;MLEAC=1;MLEAF=0.500;MQ=42.72;MQRankSum=-2.403;QD=28.63;ReadPosRankSum=-1.282;SOR=0.303	GT:AD:DP:GQ:PL	0/1:4,44:48:36:1830,0,36
2R	17629779	.	ACAACAT	A	1677.50	.	AC=1;AF=0.500;AN=2;BaseQRankSum=0.604;ClippingRankSum=0.000;DP=45;ExcessHet=3.0103;FS=5.381;MLEAC=1;MLEAF=0.500;MQ=43.89;MQRankSum=-0.512;QD=34.00;ReadPosRankSum=1.380;SOR=0.136	GT:AD:DP:GQ:PL	0/1:3,41:44:3:1713,0,3
2R	17629888	.	A	C	909.77	.	AC=1;AF=0.500;AN=2;BaseQRankSum=-1.338;ClippingRankSum=0.000;DP=47;ExcessHet=3.0103;FS=0.000;MLEAC=1;MLEAF=0.500;MQ=43.50;MQRankSum=-1.340;QD=19.78;ReadPosRankSum=-0.212;SOR=0.793	GT:AD:DP:GQ:PL	0/1:6,40:46:30:938,0,30
2R	17629909	.	A	C	2129.77	.	AC=2;AF=1.00;AN=2;DP=55;ExcessHet=3.0103;FS=0.000;MLEAC=2;MLEAF=1.00;MQ=43.46;QD=26.23;SOR=0.846	GT:AD:DP:GQ:PL	1/1:0,54:54:99:2158,165,0
2R	17629959	.	T	A	1258.22	.	AC=2;AF=1.00;AN=2;BaseQRankSum=0.835;ClippingRankSum=0.000;DP=58;ExcessHet=3.0103;FS=3.739;MLEAC=2;MLEAF=1.00;MQ=43.58;MQRankSum=-1.234;QD=22.07;ReadPosRankSum=-1.688;SOR=0.479	GT:AD:DP:GQ:PL	1/1:6,51:57:4:1285,4,0
2R	17630143	.	G	A	1117.81	.	AC=2;AF=1.00;AN=2;BaseQRankSum=1.905;ClippingRankSum=0.000;DP=53;ExcessHet=3.0103;FS=0.000;MLEAC=2;MLEAF=1.00;MQ=43.91;MQRankSum=-0.419;QD=21.50;ReadPosRankSum=0.357;SOR=0.499	GT:AD:DP:GQ:PL	1/1:5,47:52:20:1146,20,0
2R	17630182	.	TTC	T	685.87	.	AC=1;AF=0.500;AN=2;BaseQRankSum=-1.178;ClippingRankSum=0.000;DP=53;ExcessHet=3.0103;FS=0.000;MLEAC=1;MLEAF=0.500;MQ=43.95;MQRankSum=-0.382;QD=13.72;ReadPosRankSum=1.880;SOR=0.752	GT:AD:DP:GQ:PL	0/1:8,42:50:15:723,0,15
2R	17630192	.	G	T	1059.77	.	AC=1;AF=0.500;AN=2;BaseQRankSum=-1.607;ClippingRankSum=0.000;DP=57;ExcessHet=3.0103;FS=0.000;MLEAC=1;MLEAF=0.500;MQ=43.91;MQRankSum=-0.666;QD=18.59;ReadPosRankSum=2.158;SOR=0.735	GT:AD:DP:GQ:PL	0/1:11,46:57:99:1088,0,151
2R	17630267	.	G	A	1177.77	.	AC=1;AF=0.500;AN=2;BaseQRankSum=2.217;ClippingRankSum=0.000;DP=61;ExcessHet=3.0103;FS=0.000;MLEAC=1;MLEAF=0.500;MQ=43.94;MQRankSum=-0.639;QD=19.31;ReadPosRankSum=-1.383;SOR=0.551	GT:AD:DP:GQ:PL	0/1:11,50:61:99:1206,0,119
2R	17630335	.	T	C	1859.77	.	AC=2;AF=1.00;AN=2;DP=68;ExcessHet=3.0103;FS=0.000;MLEAC=2;MLEAF=1.00;MQ=43.86;QD=27.35;SOR=0.949	GT:AD:DP:GQ:PL	1/1:0,68:68:99:1888,204,0
2R	17630399	.	A	T	125.77	.	AC=1;AF=0.500;AN=2;BaseQRankSum=-1.424;ClippingRankSum=0.000;DP=70;ExcessHet=3.0103;FS=4.488;MLEAC=1;MLEAF=0.500;MQ=43.87;MQRankSum=-1.099;QD=1.80;ReadPosRankSum=0.509;SOR=1.556	GT:AD:DP:GQ:PL	0/1:57,13:70:99:154,0,2322
2R	17630400	.	A	T	1337.77	.	AC=1;AF=0.500;AN=2;BaseQRankSum=0.684;ClippingRankSum=0.000;DP=69;ExcessHet=3.0103;FS=4.444;MLEAC=1;MLEAF=0.500;MQ=43.87;MQRankSum=1.226;QD=19.39;ReadPosRankSum=-1.034;SOR=0.285	GT:AD:DP:GQ:PL	0/1:12,57:69:99:1366,0,361
2R	17630573	.	AG	A	1381.73	.	AC=1;AF=0.500;AN=2;BaseQRankSum=0.674;ClippingRankSum=0.000;DP=74;ExcessHet=3.0103;FS=0.000;MLEAC=1;MLEAF=0.500;MQ=44.15;MQRankSum=0.547;QD=19.19;ReadPosRankSum=-0.687;SOR=0.677	GT:AD:DP:GQ:PL	0/1:15,57:72:99:1419,0,200
2R	17630602	.	T	TAC	2455.73	.	AC=1;AF=0.500;AN=2;BaseQRankSum=-1.166;ClippingRankSum=0.000;DP=79;ExcessHet=3.0103;FS=0.000;MLEAC=1;MLEAF=0.500;MQ=44.05;MQRankSum=0.021;QD=31.09;ReadPosRankSum=-0.298;SOR=0.725	GT:AD:DP:GQ:PL	0/1:18,61:79:99:2493,0,931
2R	17630603	.	CTT	C	2455.73	.	AC=1;AF=0.500;AN=2;BaseQRankSum=0.645;ClippingRankSum=0.000;DP=78;ExcessHet=3.0103;FS=0.000;MLEAC=1;MLEAF=0.500;MQ=44.05;MQRankSum=0.022;QD=31.48;ReadPosRankSum=-0.190;SOR=0.693	GT:AD:DP:GQ:PL	0/1:18,60:78:99:2493,0,931
2R	17630614	.	A	T	2229.77	.	AC=1;AF=0.500;AN=2;BaseQRankSum=-2.364;ClippingRankSum=0.000;DP=69;ExcessHet=3.0103;FS=0.000;MLEAC=1;MLEAF=0.500;MQ=44.06;MQRankSum=0.024;QD=32.32;ReadPosRankSum=-0.356;SOR=0.730	GT:AD:DP:GQ:PL	0/1:16,53:69:99:2258,0,879
2R	17630850	.	C	T	1427.89	.	AC=1;AF=0.500;AN=2;BaseQRankSum=0.749;ClippingRankSum=0.000;DP=68;ExcessHet=3.0103;FS=0.000;MLEAC=1;MLEAF=0.500;MQ=44.00;MQRankSum=0.000;QD=21.00;ReadPosRankSum=0.419;SOR=0.504	GT:AD:DP:GQ:PL	0/1:8,60:68:2:1454,0,2
2R	17630909	.	C	G	1307.77	.	AC=1;AF=0.500;AN=2;BaseQRankSum=-0.143;ClippingRankSum=0.000;DP=72;ExcessHet=3.0103;FS=6.342;MLEAC=1;MLEAF=0.500;MQ=44.00;MQRankSum=0.000;QD=18.16;ReadPosRankSum=0.443;SOR=0.188	GT:AD:DP:GQ:PL	0/1:14,58:72:99:1336,0,149
2R	17631112	.	A	G	1086.77	.	AC=1;AF=0.500;AN=2;BaseQRankSum=-2.700;ClippingRankSum=0.000;DP=57;ExcessHet=3.0103;FS=1.382;MLEAC=1;MLEAF=0.500;MQ=43.91;MQRankSum=-0.625;QD=19.07;ReadPosRankSum=-1.124;SOR=1.132	GT:AD:DP:GQ:PL	0/1:10,47:57:99:1115,0,119
2R	17631130	.	T	G	1151.77	.	AC=1;AF=0.500;AN=2;BaseQRankSum=-0.424;ClippingRankSum=0.000;DP=61;ExcessHet=3.0103;FS=1.310;MLEAC=1;MLEAF=0.500;MQ=43.87;MQRankSum=-0.801;QD=18.88;ReadPosRankSum=-1.261;SOR=0.843	GT:AD:DP:GQ:PL	0/1:11,50:61:99:1180,0,104
2R	17631231	.	A	T	1205.78	.	AC=1;AF=0.500;AN=2;BaseQRankSum=-0.718;ClippingRankSum=0.000;DP=57;ExcessHet=3.0103;FS=1.580;MLEAC=1;MLEAF=0.500;MQ=43.97;MQRankSum=-0.321;QD=21.15;ReadPosRankSum=-0.842;SOR=0.435	GT:AD:DP:GQ:PL	0/1:7,50:57:24:1234,0,24
2R	17631604	.	C	CA	2234.73	.	AC=2;AF=1.00;AN=2;DP=68;ExcessHet=3.0103;FS=0.000;MLEAC=2;MLEAF=1.00;MQ=43.94;QD=32.86;SOR=1.022	GT:AD:DP:GQ:PL	1/1:0,68:68:99:2272,208,0
2R	17632131	.	T	C	1988.77	.	AC=2;AF=1.00;AN=2;DP=74;ExcessHet=3.0103;FS=0.000;MLEAC=2;MLEAF=1.00;MQ=43.93;QD=26.88;SOR=0.864	GT:AD:DP:GQ:PL	1/1:0,74:74:99:2017,221,0
2R	17632171	.	C	T	1920.77	.	AC=2;AF=1.00;AN=2;DP=72;ExcessHet=3.0103;FS=0.000;MLEAC=2;MLEAF=1.00;MQ=43.91;QD=26.68;SOR=0.807	GT:AD:DP:GQ:PL	1/1:0,72:72:99:1949,215,0
2R	17632191	.	C	T	2947.77	.	AC=2;AF=1.00;AN=2;DP=66;ExcessHet=3.0103;FS=0.000;MLEAC=2;MLEAF=1.00;MQ=43.97;QD=24.97;SOR=0.693	GT:AD:DP:GQ:PL	1/1:0,66:66:99:2976,202,0
2R	17632192	.	C	T	2947.77	.	AC=2;AF=1.00;AN=2;DP=66;ExcessHet=3.0103;FS=0.000;MLEAC=2;MLEAF=1.00;MQ=43.97;QD=31.32;SOR=0.693	GT:AD:DP:GQ:PL	1/1:0,66:66:99:2976,202,0
2R	17632213	.	G	T	1542.77	.	AC=2;AF=1.00;AN=2;DP=56;ExcessHet=3.0103;FS=0.000;MLEAC=2;MLEAF=1.00;MQ=43.97;QD=27.55;SOR=1.009	GT:AD:DP:GQ:PL	1/1:0,56:56:99:1571,167,0
2R	17632244	.	A	G	1609.77	.	AC=2;AF=1.00;AN=2;DP=61;ExcessHet=3.0103;FS=0.000;MLEAC=2;MLEAF=1.00;MQ=43.97;QD=26.39;SOR=1.022	GT:AD:DP:GQ:PL	1/1:0,61:61:99:1638,182,0
2R	17632274	.	A	G	1152.77	.	AC=1;AF=0.500;AN=2;BaseQRankSum=0.240;ClippingRankSum=0.000;DP=59;ExcessHet=3.0103;FS=3.419;MLEAC=1;MLEAF=0.500;MQ=43.97;MQRankSum=-0.347;QD=19.54;ReadPosRankSum=0.627;SOR=1.436	GT:AD:DP:GQ:PL	0/1:8,51:59:42:1181,0,42
2R	17632399	.	GT	G	883.73	.	AC=1;AF=0.500;AN=2;BaseQRankSum=-0.454;ClippingRankSum=0.000;DP=64;ExcessHet=3.0103;FS=0.000;MLEAC=1;MLEAF=0.500;MQ=43.94;MQRankSum=-0.626;QD=14.03;ReadPosRankSum=1.278;SOR=0.536	GT:AD:DP:GQ:PL	0/1:11,52:63:55:921,0,55
2R	17632613	.	G	C	1340.82	.	AC=2;AF=1.00;AN=2;BaseQRankSum=0.767;ClippingRankSum=0.000;DP=62;ExcessHet=3.0103;FS=0.000;MLEAC=2;MLEAF=1.00;MQ=43.97;MQRankSum=-0.273;QD=21.63;ReadPosRankSum=-0.977;SOR=0.765	GT:AD:DP:GQ:PL	1/1:6,56:62:19:1369,19,0
2R	17632679	.	A	T	1217.80	.	AC=1;AF=0.500;AN=2;BaseQRankSum=-1.758;ClippingRankSum=0.000;DP=60;ExcessHet=3.0103;FS=3.728;MLEAC=1;MLEAF=0.500;MQ=43.89;MQRankSum=-0.616;QD=20.64;ReadPosRankSum=0.031;SOR=0.343	GT:AD:DP:GQ:PL	0/1:7,52:59:21:1246,0,21
2R	17632821	.	A	G	2016.77	.	AC=1;AF=0.500;AN=2;BaseQRankSum=-1.810;ClippingRankSum=0.000;DP=55;ExcessHet=3.0103;FS=0.000;MLEAC=1;MLEAF=0.500;MQ=43.86;MQRankSum=-0.618;QD=26.32;ReadPosRankSum=-0.183;SOR=0.716	GT:AD:DP:GQ:PL	0/1:5,50:55:86:2045,0,86
2R	17632826	.	G	A	2023.77	.	AC=1;AF=0.500;AN=2;BaseQRankSum=0.833;ClippingRankSum=0.000;DP=54;ExcessHet=3.0103;FS=0.000;MLEAC=1;MLEAF=0.500;MQ=43.85;MQRankSum=-0.546;QD=29.16;ReadPosRankSum=-1.344;SOR=1.051	GT:AD:DP:GQ:PL	0/1:4,50:54:59:2052,0,59
2R	17632839	.	G	T	1113.77	.	AC=2;AF=1.00;AN=2;BaseQRankSum=1.014;ClippingRankSum=0.000;DP=48;ExcessHet=3.0103;FS=1.917;MLEAC=2;MLEAF=1.00;MQ=43.88;MQRankSum=-0.489;QD=23.20;ReadPosRankSum=-0.186;SOR=1.230	GT:AD:DP:GQ:PL	1/1:4,44:48:48:1142,48,0
2R	17632959	.	T	C	923.77	.	AC=2;AF=1.00;AN=2;BaseQRankSum=-1.349;ClippingRankSum=0.000;DP=41;ExcessHet=3.0103;FS=3.123;MLEAC=2;MLEAF=1.00;MQ=44.00;MQRankSum=0.000;QD=23.09;ReadPosRankSum=0.775;SOR=0.287	GT:AD:DP:GQ:PL	1/1:2,38:40:63:952,63,0
2R	17633004	.	C	A	864.77	.	AC=2;AF=1.00;AN=2;BaseQRankSum=1.324;ClippingRankSum=0.000;DP=35;ExcessHet=3.0103;FS=0.000;MLEAC=2;MLEAF=1.00;MQ=43.94;MQRankSum=0.000;QD=24.71;ReadPosRankSum=-1.238;SOR=0.223	GT:AD:DP:GQ:PL	1/1:1,34:35:77:893,77,0
2R	17633021	.	G	T	718.77	.	AC=2;AF=1.00;AN=2;BaseQRankSum=0.560;ClippingRankSum=0.000;DP=30;ExcessHet=3.0103;FS=0.000;MLEAC=2;MLEAF=1.00;MQ=43.93;MQRankSum=0.000;QD=23.96;ReadPosRankSum=-1.560;SOR=0.250	GT:AD:DP:GQ:PL	1/1:1,29:30:61:747,61,0
2R	17633086	.	T	C	835.77	.	AC=1;AF=0.500;AN=2;BaseQRankSum=-2.063;ClippingRankSum=0.000;DP=44;ExcessHet=3.0103;FS=0.000;MLEAC=1;MLEAF=0.500;MQ=43.85;MQRankSum=-0.528;QD=19.44;ReadPosRankSum=0.701;SOR=0.653	GT:AD:DP:GQ:PL	0/1:6,37:43:39:864,0,39
2R	17633161	.	G	T	1110.77	.	AC=1;AF=0.500;AN=2;BaseQRankSum=2.160;ClippingRankSum=0.000;DP=57;ExcessHet=3.0103;FS=0.000;MLEAC=1;MLEAF=0.500;MQ=43.95;MQRankSum=-0.385;QD=19.49;ReadPosRankSum=0.746;SOR=0.843	GT:AD:DP:GQ:PL	0/1:9,48:57:60:1139,0,60
2R	17633495	.	A	G	1158.77	.	AC=2;AF=1.00;AN=2;BaseQRankSum=0.365;ClippingRankSum=0.000;DP=52;ExcessHet=3.0103;FS=6.201;MLEAC=2;MLEAF=1.00;MQ=43.49;MQRankSum=-0.295;QD=22.28;ReadPosRankSum=2.991;SOR=0.065	GT:AD:DP:GQ:PL	1/1:3,49:52:33:1187,33,0
2R	17633747	.	T	A	1674.77	.	AC=2;AF=1.00;AN=2;DP=64;ExcessHet=3.0103;FS=0.000;MLEAC=2;MLEAF=1.00;MQ=44.00;QD=26.17;SOR=1.127	GT:AD:DP:GQ:PL	1/1:0,64:64:99:1703,191,0
2R	17633768	.	T	A	1759.77	.	AC=2;AF=1.00;AN=2;DP=64;ExcessHet=3.0103;FS=0.000;MLEAC=2;MLEAF=1.00;MQ=43.97;QD=27.50;SOR=1.127	GT:AD:DP:GQ:PL	1/1:0,64:64:99:1788,192,0
2R	17634006	.	A	G	1079.77	.	AC=2;AF=1.00;AN=2;DP=43;ExcessHet=3.0103;FS=0.000;MLEAC=2;MLEAF=1.00;MQ=44.00;QD=25.11;SOR=0.836	GT:AD:DP:GQ:PL	1/1:0,43:43:99:1108,127,0
2R	17634160	.	T	A	1223.78	.	AC=1;AF=0.500;AN=2;BaseQRankSum=1.027;ClippingRankSum=0.000;DP=60;ExcessHet=3.0103;FS=1.455;MLEAC=1;MLEAF=0.500;MQ=44.00;MQRankSum=0.000;QD=20.74;ReadPosRankSum=-0.955;SOR=0.443	GT:AD:DP:GQ:PL	0/1:8,51:59:27:1252,0,27
2R	17634229	.	G	A	1226.77	.	AC=1;AF=0.500;AN=2;BaseQRankSum=-0.181;ClippingRankSum=0.000;DP=57;ExcessHet=3.0103;FS=1.619;MLEAC=1;MLEAF=0.500;MQ=44.00;MQRankSum=0.000;QD=21.52;ReadPosRankSum=1.318;SOR=1.094	GT:AD:DP:GQ:PL	0/1:6,51:57:80:1255,0,80
2R	17634545	.	A	T	1105.77	.	AC=1;AF=0.500;AN=2;BaseQRankSum=-1.183;ClippingRankSum=0.000;DP=57;ExcessHet=3.0103;FS=1.301;MLEAC=1;MLEAF=0.500;MQ=44.00;MQRankSum=0.000;QD=19.40;ReadPosRankSum=0.257;SOR=0.502	GT:AD:DP:GQ:PL	0/1:10,47:57:91:1134,0,91
2R	17635151	.	T	A	1643.77	.	AC=1;AF=0.500;AN=2;BaseQRankSum=-0.616;ClippingRankSum=0.000;DP=44;ExcessHet=3.0103;FS=2.157;MLEAC=1;MLEAF=0.500;MQ=44.25;MQRankSum=0.395;QD=28.44;ReadPosRankSum=0.838;SOR=0.223	GT:AD:DP:GQ:PL	0/1:4,40:44:45:1672,0,45
2R	17635153	.	A	T	1640.77	.	AC=1;AF=0.500;AN=2;BaseQRankSum=-0.481;ClippingRankSum=0.000;DP=45;ExcessHet=3.0103;FS=2.163;MLEAC=1;MLEAF=0.500;MQ=44.25;MQRankSum=0.390;QD=26.56;ReadPosRankSum=0.798;SOR=0.298	GT:AD:DP:GQ:PL	0/1:4,41:45:66:1669,0,66
2R	17635173	.	A	T	1612.77	.	AC=1;AF=0.500;AN=2;BaseQRankSum=0.333;ClippingRankSum=0.000;DP=45;ExcessHet=3.0103;FS=7.286;MLEAC=1;MLEAF=0.500;MQ=44.20;MQRankSum=2.275;QD=30.70;ReadPosRankSum=0.849;SOR=0.486	GT:AD:DP:GQ:PL	0/1:5,40:45:66:1641,0,66
2R	17635213	.	A	G	1884.77	.	AC=1;AF=0.500;AN=2;BaseQRankSum=-1.868;ClippingRankSum=0.000;DP=52;ExcessHet=3.0103;FS=10.283;MLEAC=1;MLEAF=0.500;MQ=44.39;MQRankSum=2.020;QD=30.14;ReadPosRankSum=-1.332;SOR=0.568	GT:AD:DP:GQ:PL	0/1:6,46:52:99:1913,0,113
2R	17635215	.	C	T	1884.77	.	AC=1;AF=0.500;AN=2;BaseQRankSum=-0.446;ClippingRankSum=0.000;DP=52;ExcessHet=3.0103;FS=10.283;MLEAC=1;MLEAF=0.500;MQ=44.39;MQRankSum=2.020;QD=27.88;ReadPosRankSum=-1.447;SOR=0.568	GT:AD:DP:GQ:PL	0/1:6,46:52:99:1913,0,113
2R	17635218	.	G	A	1965.77	.	AC=1;AF=0.500;AN=2;BaseQRankSum=-0.373;ClippingRankSum=0.000;DP=52;ExcessHet=3.0103;FS=10.283;MLEAC=1;MLEAF=0.500;MQ=44.39;MQRankSum=2.020;QD=35.19;ReadPosRankSum=-1.547;SOR=0.568	GT:AD:DP:GQ:PL	0/1:6,46:52:99:1994,0,149
2R	17635234	.	A	C	1952.77	.	AC=1;AF=0.500;AN=2;BaseQRankSum=-2.648;ClippingRankSum=0.000;DP=55;ExcessHet=3.0103;FS=8.841;MLEAC=1;MLEAF=0.500;MQ=44.37;MQRankSum=1.881;QD=25.24;ReadPosRankSum=-0.537;SOR=0.674	GT:AD:DP:GQ:PL	0/1:8,47:55:99:1981,0,191
2R	17635236	.	A	ATT	1900.73	.	AC=1;AF=0.500;AN=2;BaseQRankSum=-1.822;ClippingRankSum=0.000;DP=56;ExcessHet=3.0103;FS=6.078;MLEAC=1;MLEAF=0.500;MQ=44.36;MQRankSum=1.823;QD=33.94;ReadPosRankSum=-0.365;SOR=0.410	GT:AD:DP:GQ:PL	0/1:8,48:56:99:1938,0,189
2R	17635296	.	T	C	1061.77	.	AC=1;AF=0.500;AN=2;BaseQRankSum=1.365;ClippingRankSum=0.000;DP=56;ExcessHet=3.0103;FS=0.000;MLEAC=1;MLEAF=0.500;MQ=44.20;MQRankSum=0.486;QD=18.96;ReadPosRankSum=-0.089;SOR=0.562	GT:AD:DP:GQ:PL	0/1:9,47:56:77:1090,0,77
2R	17635749	.	T	C	63.77	.	AC=1;AF=0.500;AN=2;BaseQRankSum=-1.286;ClippingRankSum=0.000;DP=54;ExcessHet=3.0103;FS=0.000;MLEAC=1;MLEAF=0.500;MQ=44.00;MQRankSum=0.000;QD=1.18;ReadPosRankSum=-0.291;SOR=0.749	GT:AD:DP:GQ:PL	0/1:45,9:54:92:92,0,1116
2R	17635885	.	G	GTACA	1788.73	.	AC=1;AF=0.500;AN=2;BaseQRankSum=-1.975;ClippingRankSum=0.000;DP=52;ExcessHet=3.0103;FS=3.670;MLEAC=1;MLEAF=0.500;MQ=44.43;MQRankSum=0.618;QD=29.54;ReadPosRankSum=-0.154;SOR=0.242	GT:AD:DP:GQ:PL	0/1:7,43:50:99:1826,0,269
2R	17635980	.	C	T	1631.77	.	AC=2;AF=1.00;AN=2;DP=60;ExcessHet=3.0103;FS=0.000;MLEAC=2;MLEAF=1.00;MQ=44.37;QD=27.20;SOR=0.693	GT:AD:DP:GQ:PL	1/1:0,60:60:99:1660,180,0
2R	17636116	.	TTTG	T	2227.73	.	AC=1;AF=0.500;AN=2;BaseQRankSum=0.193;ClippingRankSum=0.000;DP=62;ExcessHet=3.0103;FS=7.844;MLEAC=1;MLEAF=0.500;MQ=43.97;MQRankSum=3.377;QD=26.37;ReadPosRankSum=0.334;SOR=0.718	GT:AD:DP:GQ:PL	0/1:5,55:60:50:2265,0,50
2R	17636218	.	T	TA,TAAA	1923.73	.	AC=1,1;AF=0.500,0.500;AN=2;DP=67;ExcessHet=3.0103;FS=0.000;MLEAC=1,1;MLEAF=0.500,0.500;MQ=43.90;QD=33.17;SOR=0.853	GT:AD:DP:GQ:PL	1/2:0,12,46:58:99:1961,1372,1211,264,0,190
2R	17636242	.	G	A	134.77	.	AC=1;AF=0.500;AN=2;BaseQRankSum=-0.218;ClippingRankSum=0.000;DP=56;ExcessHet=3.0103;FS=7.017;MLEAC=1;MLEAF=0.500;MQ=43.93;MQRankSum=-2.702;QD=2.41;ReadPosRankSum=1.613;SOR=1.343	GT:AD:DP:GQ:PL	0/1:44,12:56:99:163,0,1020
2R	17636653	.	T	G	1600.77	.	AC=2;AF=1.00;AN=2;BaseQRankSum=1.683;ClippingRankSum=0.000;DP=63;ExcessHet=3.0103;FS=3.522;MLEAC=2;MLEAF=1.00;MQ=44.00;MQRankSum=0.000;QD=25.41;ReadPosRankSum=0.331;SOR=0.643	GT:AD:DP:GQ:PL	1/1:1,62:63:99:1629,177,0
2R	17636832	.	C	T	1270.77	.	AC=1;AF=0.500;AN=2;BaseQRankSum=1.111;ClippingRankSum=0.000;DP=62;ExcessHet=3.0103;FS=1.515;MLEAC=1;MLEAF=0.500;MQ=44.00;MQRankSum=0.000;QD=20.83;ReadPosRankSum=-0.477;SOR=1.179	GT:AD:DP:GQ:PL	0/1:8,53:61:37:1299,0,37
2R	17636970	.	C	T	1046.77	.	AC=1;AF=0.500;AN=2;BaseQRankSum=2.801;ClippingRankSum=0.000;DP=51;ExcessHet=3.0103;FS=1.530;MLEAC=1;MLEAF=0.500;MQ=44.00;MQRankSum=0.000;QD=20.52;ReadPosRankSum=0.958;SOR=0.430	GT:AD:DP:GQ:PL	0/1:8,43:51:64:1075,0,64
2R	17637129	.	T	C	1673.77	.	AC=1;AF=0.500;AN=2;BaseQRankSum=-2.423;ClippingRankSum=0.000;DP=49;ExcessHet=3.0103;FS=13.865;MLEAC=1;MLEAF=0.500;MQ=43.92;MQRankSum=-0.542;QD=34.16;ReadPosRankSum=-0.807;SOR=0.774	GT:AD:DP:GQ:PL	0/1:7,42:49:99:1702,0,224
2R	17637130	.	G	A	1673.77	.	AC=1;AF=0.500;AN=2;BaseQRankSum=2.445;ClippingRankSum=0.000;DP=49;ExcessHet=3.0103;FS=13.865;MLEAC=1;MLEAF=0.500;MQ=43.92;MQRankSum=-0.542;QD=34.16;ReadPosRankSum=-0.841;SOR=0.774	GT:AD:DP:GQ:PL	0/1:7,42:49:99:1702,0,224
2R	17637164	.	C	T	961.79	.	AC=1;AF=0.500;AN=2;BaseQRankSum=2.847;ClippingRankSum=0.000;DP=46;ExcessHet=3.0103;FS=3.924;MLEAC=1;MLEAF=0.500;MQ=43.96;MQRankSum=-0.323;QD=20.91;ReadPosRankSum=0.349;SOR=0.602	GT:AD:DP:GQ:PL	0/1:6,40:46:22:990,0,22
2R	17637264	.	G	A	1048.77	.	AC=1;AF=0.500;AN=2;BaseQRankSum=1.838;ClippingRankSum=0.000;DP=53;ExcessHet=3.0103;FS=1.501;MLEAC=1;MLEAF=0.500;MQ=43.96;MQRankSum=-0.369;QD=19.79;ReadPosRankSum=-1.665;SOR=0.395	GT:AD:DP:GQ:PL	0/1:8,45:53:54:1077,0,54
2R	17637328	.	A	G	280.77	.	AC=1;AF=0.500;AN=2;BaseQRankSum=-3.606;ClippingRankSum=0.000;DP=55;ExcessHet=3.0103;FS=18.264;MLEAC=1;MLEAF=0.500;MQ=43.96;MQRankSum=0.558;QD=5.30;ReadPosRankSum=-2.239;SOR=3.437	GT:AD:DP:GQ:PL	0/1:42,11:53:99:309,0,1722
2R	17637332	.	CCGAATTT	C	1623.73	.	AC=1;AF=0.500;AN=2;BaseQRankSum=1.905;ClippingRankSum=0.000;DP=54;ExcessHet=3.0103;FS=18.024;MLEAC=1;MLEAF=0.500;MQ=43.96;MQRankSum=-0.471;QD=31.23;ReadPosRankSum=2.398;SOR=0.123	GT:AD:DP:GQ:PL	0/1:11,41:52:99:1661,0,338
2R	17637339	.	T	C	283.77	.	AC=1;AF=0.500;AN=2;BaseQRankSum=-3.601;ClippingRankSum=0.000;DP=54;ExcessHet=3.0103;FS=18.024;MLEAC=1;MLEAF=0.500;MQ=43.96;MQRankSum=0.565;QD=5.46;ReadPosRankSum=-2.040;SOR=3.439	GT:AD:DP:GQ:PL	0/1:41,11:52:99:312,0,1687
2R	17637373	.	T	C	1095.77	.	AC=1;AF=0.500;AN=2;BaseQRankSum=1.990;ClippingRankSum=0.000;DP=56;ExcessHet=3.0103;FS=8.282;MLEAC=1;MLEAF=0.500;MQ=43.97;MQRankSum=-0.393;QD=19.92;ReadPosRankSum=-2.418;SOR=0.279	GT:AD:DP:GQ:PL	0/1:9,46:55:78:1124,0,78
2R	17637525	.	G	A	1683.77	.	AC=2;AF=1.00;AN=2;DP=62;ExcessHet=3.0103;FS=0.000;MLEAC=2;MLEAF=1.00;MQ=43.72;QD=27.60;SOR=1.022	GT:AD:DP:GQ:PL	1/1:0,61:61:99:1712,183,0
2R	17637549	.	GTTTTT	G	1769.73	.	AC=2;AF=1.00;AN=2;DP=61;ExcessHet=3.0103;FS=0.000;MLEAC=1;MLEAF=0.500;MQ=43.61;QD=30.51;SOR=1.209	GT:AD:DP:GQ:PL	1/1:2,45:47:99:1787,103,0
2R	17637659	.	C	T	2736.77	.	AC=2;AF=1.00;AN=2;DP=62;ExcessHet=3.0103;FS=0.000;MLEAC=2;MLEAF=1.00;MQ=43.36;QD=27.92;SOR=0.826	GT:AD:DP:GQ:PL	1/1:0,62:62:99:2765,193,0
2R	17637675	.	CT	C	2764.73	.	AC=2;AF=1.00;AN=2;DP=61;ExcessHet=3.0103;FS=0.000;MLEAC=2;MLEAF=1.00;MQ=43.35;QD=33.20;SOR=0.865	GT:AD:DP:GQ:PL	1/1:0,61:61:99:2802,190,0
2R	17637677	.	CT	C	2707.73	.	AC=2;AF=1.00;AN=2;DP=61;ExcessHet=3.0103;FS=0.000;MLEAC=2;MLEAF=1.00;MQ=43.35;QD=31.84;SOR=0.865	GT:AD:DP:GQ:PL	1/1:0,61:61:99:2745,184,0
2R	17637696	.	A	G	3002.77	.	AC=2;AF=1.00;AN=2;DP=66;ExcessHet=3.0103;FS=0.000;MLEAC=2;MLEAF=1.00;MQ=43.37;QD=29.97;SOR=0.693	GT:AD:DP:GQ:PL	1/1:0,66:66:99:3031,205,0
2R	17637698	.	G	C	2957.77	.	AC=2;AF=1.00;AN=2;DP=67;ExcessHet=3.0103;FS=0.000;MLEAC=2;MLEAF=1.00;MQ=43.35;QD=34.70;SOR=0.723	GT:AD:DP:GQ:PL	1/1:0,67:67:99:2986,202,0
2R	17637757	.	A	C	143.77	.	AC=1;AF=0.500;AN=2;BaseQRankSum=-1.344;ClippingRankSum=0.000;DP=72;ExcessHet=3.0103;FS=0.000;MLEAC=1;MLEAF=0.500;MQ=43.40;MQRankSum=-0.455;QD=2.00;ReadPosRankSum=-0.065;SOR=0.804	GT:AD:DP:GQ:PL	0/1:58,14:72:99:172,0,2377
2R	17637760	.	G	T	1335.77	.	AC=1;AF=0.500;AN=2;BaseQRankSum=-0.582;ClippingRankSum=0.000;DP=73;ExcessHet=3.0103;FS=0.000;MLEAC=1;MLEAF=0.500;MQ=43.38;MQRankSum=0.797;QD=18.30;ReadPosRankSum=0.689;SOR=0.743	GT:AD:DP:GQ:PL	0/1:15,58:73:99:1364,0,448
2R	17637805	.	T	TGG	2908.73	.	AC=2;AF=1.00;AN=2;DP=66;ExcessHet=3.0103;FS=0.000;MLEAC=2;MLEAF=1.00;MQ=43.21;QD=29.53;SOR=1.341	GT:AD:DP:GQ:PL	1/1:0,65:65:99:2946,199,0
2R	17637807	.	AAT	A	2908.73	.	AC=2;AF=1.00;AN=2;DP=66;ExcessHet=3.0103;FS=0.000;MLEAC=2;MLEAF=1.00;MQ=43.24;QD=34.41;SOR=1.284	GT:AD:DP:GQ:PL	1/1:0,66:66:99:2946,199,0
2R	17637854	.	A	T	3008.77	.	AC=2;AF=1.00;AN=2;DP=69;ExcessHet=3.0103;FS=0.000;MLEAC=2;MLEAF=1.00;MQ=43.10;QD=29.45;SOR=0.980	GT:AD:DP:GQ:PL	1/1:0,69:69:99:3037,208,0
2R	17637860	.	A	G	2977.77	.	AC=2;AF=1.00;AN=2;DP=66;ExcessHet=3.0103;FS=0.000;MLEAC=2;MLEAF=1.00;MQ=43.09;QD=27.51;SOR=0.886	GT:AD:DP:GQ:PL	1/1:0,66:66:99:3006,205,0
2R	17637893	.	TCA	T	2867.73	.	AC=2;AF=1.00;AN=2;DP=63;ExcessHet=3.0103;FS=0.000;MLEAC=2;MLEAF=1.00;MQ=43.00;QD=30.52;SOR=0.693	GT:AD:DP:GQ:PL	1/1:0,62:62:99:2905,196,0
2R	17637896	.	T	TAAC	2876.73	.	AC=2;AF=1.00;AN=2;DP=62;ExcessHet=3.0103;FS=0.000;MLEAC=2;MLEAF=1.00;MQ=42.98;QD=24.72;SOR=0.693	GT:AD:DP:GQ:PL	1/1:0,62:62:99:2914,198,0
2R	17637899	.	A	C	2881.77	.	AC=2;AF=1.00;AN=2;DP=65;ExcessHet=3.0103;FS=0.000;MLEAC=2;MLEAF=1.00;MQ=43.00;QD=29.33;SOR=0.723	GT:AD:DP:GQ:PL	1/1:0,65:65:99:2910,198,0
2R	17637938	.	T	C	1564.77	.	AC=2;AF=1.00;AN=2;DP=57;ExcessHet=3.0103;FS=0.000;MLEAC=2;MLEAF=1.00;MQ=43.20;QD=27.45;SOR=0.728	GT:AD:DP:GQ:PL	1/1:0,57:57:99:1593,171,0
2R	17637961	.	C	A	2699.77	.	AC=2;AF=1.00;AN=2;DP=59;ExcessHet=3.0103;FS=0.000;MLEAC=2;MLEAF=1.00;MQ=43.33;QD=30.00;SOR=0.871	GT:AD:DP:GQ:PL	1/1:0,59:59:99:2728,187,0
2R	17637963	.	A	T	2699.77	.	AC=2;AF=1.00;AN=2;DP=61;ExcessHet=3.0103;FS=0.000;MLEAC=2;MLEAF=1.00;MQ=43.35;QD=32.39;SOR=0.793	GT:AD:DP:GQ:PL	1/1:0,61:61:99:2728,187,0
2R	17637989	.	C	T	1522.77	.	AC=2;AF=1.00;AN=2;DP=56;ExcessHet=3.0103;FS=0.000;MLEAC=2;MLEAF=1.00;MQ=43.44;QD=27.19;SOR=0.841	GT:AD:DP:GQ:PL	1/1:0,56:56:99:1551,168,0
2R	17638000	.	T	G	1304.77	.	AC=2;AF=1.00;AN=2;DP=51;ExcessHet=3.0103;FS=0.000;MLEAC=2;MLEAF=1.00;MQ=43.58;QD=25.58;SOR=0.900	GT:AD:DP:GQ:PL	1/1:0,51:51:99:1333,152,0
2R	17638187	.	A	C	1346.77	.	AC=2;AF=1.00;AN=2;DP=52;ExcessHet=3.0103;FS=0.000;MLEAC=2;MLEAF=1.00;MQ=43.96;QD=25.90;SOR=1.244	GT:AD:DP:GQ:PL	1/1:0,52:52:99:1375,155,0
2R	17638617	.	CAATGCTA	C	187.73	.	AC=1;AF=0.500;AN=2;BaseQRankSum=-0.885;ClippingRankSum=0.000;DP=51;ExcessHet=3.0103;FS=12.277;MLEAC=1;MLEAF=0.500;MQ=44.00;MQRankSum=0.000;QD=4.17;ReadPosRankSum=-0.731;SOR=2.827	GT:AD:DP:GQ:PL	0/1:37,8:45:99:225,0,3033
2R	17639121	.	C	T	1266.77	.	AC=2;AF=1.00;AN=2;DP=50;ExcessHet=3.0103;FS=0.000;MLEAC=2;MLEAF=1.00;MQ=43.96;QD=25.85;SOR=1.112	GT:AD:DP:GQ:PL	1/1:0,49:49:99:1295,145,0
2R	17639154	.	G	A	1536.77	.	AC=2;AF=1.00;AN=2;BaseQRankSum=1.794;ClippingRankSum=0.000;DP=59;ExcessHet=3.0103;FS=5.330;MLEAC=2;MLEAF=1.00;MQ=43.97;MQRankSum=0.000;QD=26.50;ReadPosRankSum=0.788;SOR=1.849	GT:AD:DP:GQ:PL	1/1:1,57:58:99:1565,164,0
2R	17639240	.	G	C	1154.78	.	AC=1;AF=0.500;AN=2;BaseQRankSum=1.026;ClippingRankSum=0.000;DP=56;ExcessHet=3.0103;FS=0.000;MLEAC=1;MLEAF=0.500;MQ=43.90;MQRankSum=5.078;QD=21.00;ReadPosRankSum=-1.256;SOR=0.793	GT	./.
2R	17639408	.	G	GTTT	3049.73	.	AC=2;AF=1.00;AN=2;DP=67;ExcessHet=3.0103;FS=0.000;MLEAC=2;MLEAF=1.00;MQ=43.49;QD=24.63;SOR=0.917	GT:AD:DP:GQ:PL	1/1:0,67:67:99:3087,208,0
2R	17639411	.	A	G	3148.77	.	AC=2;AF=1.00;AN=2;DP=69;ExcessHet=3.0103;FS=0.000;MLEAC=2;MLEAF=1.00;MQ=43.50;QD=25.78;SOR=0.910	GT:AD:DP:GQ:PL	1/1:0,69:69:99:3177,214,0
2R	17639417	.	A	T	3104.77	.	AC=2;AF=1.00;AN=2;DP=70;ExcessHet=3.0103;FS=0.000;MLEAC=2;MLEAF=1.00;MQ=43.48;QD=33.80;SOR=0.874	GT:AD:DP:GQ:PL	1/1:0,70:70:99:3133,211,0
2R	17639437	.	TTTGGTTTATTTACA	T	173.73	.	AC=1;AF=0.500;AN=2;BaseQRankSum=-1.519;ClippingRankSum=0.000;DP=77;ExcessHet=3.0103;FS=3.033;MLEAC=1;MLEAF=0.500;MQ=43.11;MQRankSum=-3.066;QD=2.35;ReadPosRankSum=0.000;SOR=0.946	GT:AD:DP:GQ:PL	0/1:64,10:74:99:211,0,2654
2R	17639472	.	GATA	G	3103.73	.	AC=2;AF=1.00;AN=2;DP=71;ExcessHet=3.0103;FS=0.000;MLEAC=2;MLEAF=1.00;MQ=43.01;QD=27.92;SOR=0.971	GT:AD:DP:GQ:PL	1/1:0,71:71:99:3141,214,0
2R	17639477	.	T	G	2332.77	.	AC=1;AF=0.500;AN=2;BaseQRankSum=1.031;ClippingRankSum=0.000;DP=71;ExcessHet=3.0103;FS=4.649;MLEAC=1;MLEAF=0.500;MQ=43.01;MQRankSum=2.213;QD=32.86;ReadPosRankSum=2.627;SOR=0.969	GT:AD:DP:GQ:PL	0/1:12,59:71:99:2361,0,326
2R	17639485	.	A	G	329.77	.	AC=1;AF=0.500;AN=2;BaseQRankSum=-0.183;ClippingRankSum=0.000;DP=69;ExcessHet=3.0103;FS=2.639;MLEAC=1;MLEAF=0.500;MQ=43.01;MQRankSum=-1.977;QD=4.78;ReadPosRankSum=0.100;SOR=0.631	GT:AD:DP:GQ:PL	0/1:56,13:69:99:358,0,2279
2R	17639561	.	T	C	2381.77	.	AC=2;AF=1.00;AN=2;DP=53;ExcessHet=3.0103;FS=0.000;MLEAC=2;MLEAF=1.00;MQ=43.56;QD=36.58;SOR=0.892	GT:AD:DP:GQ:PL	1/1:0,53:53:99:2410,163,0
2R	17639563	.	G	T	2381.77	.	AC=2;AF=1.00;AN=2;DP=54;ExcessHet=3.0103;FS=0.000;MLEAC=2;MLEAF=1.00;MQ=43.53;QD=26.02;SOR=0.846	GT:AD:DP:GQ:PL	1/1:0,54:54:99:2410,163,0
2R	17639565	.	G	T	42.77	.	AC=1;AF=0.500;AN=2;BaseQRankSum=3.652;ClippingRankSum=0.000;DP=52;ExcessHet=3.0103;FS=1.518;MLEAC=1;MLEAF=0.500;MQ=43.51;MQRankSum=0.017;QD=0.82;ReadPosRankSum=1.067;SOR=1.179	GT:AD:DP:GQ:PL	0/1:44,8:52:71:71,0,1028
2R	17639571	.	C	A	2301.77	.	AC=2;AF=1.00;AN=2;DP=52;ExcessHet=3.0103;FS=0.000;MLEAC=2;MLEAF=1.00;MQ=43.51;QD=23.71;SOR=0.770	GT:AD:DP:GQ:PL	1/1:0,52:52:99:2330,157,0
2R	17639600	.	A	T	1125.77	.	AC=1;AF=0.500;AN=2;BaseQRankSum=-1.296;ClippingRankSum=0.000;DP=54;ExcessHet=3.0103;FS=1.711;MLEAC=1;MLEAF=0.500;MQ=43.51;MQRankSum=-0.373;QD=21.65;ReadPosRankSum=1.361;SOR=0.354	GT:AD:DP:GQ:PL	0/1:6,46:52:30:1154,0,30
2R	17639617	.	A	C	2343.77	.	AC=2;AF=1.00;AN=2;DP=54;ExcessHet=3.0103;FS=0.000;MLEAC=2;MLEAF=1.00;MQ=43.51;QD=32.28;SOR=0.892	GT:AD:DP:GQ:PL	1/1:0,53:53:99:2372,160,0
2R	17639620	.	TAAA	T	2416.73	.	AC=2;AF=1.00;AN=2;DP=54;ExcessHet=3.0103;FS=0.000;MLEAC=2;MLEAF=1.00;MQ=43.51;QD=30.62;SOR=0.892	GT:AD:DP:GQ:PL	1/1:0,53:53:99:2454,166,0
2R	17639625	.	T	C	2393.77	.	AC=2;AF=1.00;AN=2;DP=55;ExcessHet=3.0103;FS=0.000;MLEAC=2;MLEAF=1.00;MQ=43.52;QD=30.54;SOR=0.931	GT:AD:DP:GQ:PL	1/1:0,54:54:99:2422,163,0
2R	17639703	.	G	A	1493.77	.	AC=2;AF=1.00;AN=2;BaseQRankSum=1.771;ClippingRankSum=0.000;DP=63;ExcessHet=3.0103;FS=0.000;MLEAC=2;MLEAF=1.00;MQ=43.77;MQRankSum=2.100;QD=23.71;ReadPosRankSum=-0.234;SOR=0.610	GT:AD:DP:GQ:PL	1/1:5,58:63:79:1522,79,0
2R	17639732	.	C	T	1585.77	.	AC=2;AF=1.00;AN=2;BaseQRankSum=0.201;ClippingRankSum=0.000;DP=67;ExcessHet=3.0103;FS=0.000;MLEAC=2;MLEAF=1.00;MQ=43.81;MQRankSum=2.483;QD=23.67;ReadPosRankSum=-0.496;SOR=0.544	GT:AD:DP:GQ:PL	1/1:5,62:67:73:1614,73,0
2R	17639798	.	A	C	1346.77	.	AC=2;AF=1.00;AN=2;BaseQRankSum=0.478;ClippingRankSum=0.000;DP=57;ExcessHet=3.0103;FS=0.000;MLEAC=2;MLEAF=1.00;MQ=43.66;MQRankSum=0.427;QD=23.63;ReadPosRankSum=0.453;SOR=1.077	GT:AD:DP:GQ:PL	1/1:4,53:57:59:1375,59,0
2R	17639812	.	T	C	2050.90	.	AC=1;AF=0.500;AN=2;BaseQRankSum=-1.467;ClippingRankSum=0.000;DP=55;ExcessHet=3.0103;FS=0.000;MLEAC=1;MLEAF=0.500;MQ=43.51;MQRankSum=0.257;QD=33.16;ReadPosRankSum=0.389;SOR=0.900	GT:AD:DP:GQ:PL	0/1:4,51:55:15:2079,0,15
2R	17639814	.	T	A	2050.94	.	AC=1;AF=0.500;AN=2;BaseQRankSum=-0.247;ClippingRankSum=0.000;DP=54;ExcessHet=3.0103;FS=0.000;MLEAC=1;MLEAF=0.500;MQ=43.50;MQRankSum=0.236;QD=28.21;ReadPosRankSum=0.413;SOR=0.859	GT:AD:DP:GQ:PL	0/1:4,50:54:14:2079,0,14
2R	17639836	.	T	G	2108.77	.	AC=2;AF=1.00;AN=2;BaseQRankSum=-0.049;ClippingRankSum=0.000;DP=53;ExcessHet=3.0103;FS=0.000;MLEAC=2;MLEAF=1.00;MQ=43.53;MQRankSum=-0.653;QD=32.02;ReadPosRankSum=-1.611;SOR=0.732	GT:AD:DP:GQ:PL	1/1:2,51:53:48:2137,48,0
2R	17639844	.	A	T	2122.77	.	AC=2;AF=1.00;AN=2;BaseQRankSum=-0.921;ClippingRankSum=0.000;DP=53;ExcessHet=3.0103;FS=0.000;MLEAC=2;MLEAF=1.00;MQ=43.60;MQRankSum=-0.564;QD=25.36;ReadPosRankSum=-1.634;SOR=0.732	GT:AD:DP:GQ:PL	1/1:2,51:53:72:2151,72,0
2R	17639910	.	C	T	1214.84	.	AC=2;AF=1.00;AN=2;BaseQRankSum=0.937;ClippingRankSum=0.000;DP=57;ExcessHet=3.0103;FS=1.739;MLEAC=2;MLEAF=1.00;MQ=43.73;MQRankSum=-0.682;QD=21.69;ReadPosRankSum=0.901;SOR=1.270	GT:AD:DP:GQ:PL	1/1:6,50:56:18:1243,18,0
2R	17640093	.	G	T	877.77	.	AC=1;AF=0.500;AN=2;BaseQRankSum=0.873;ClippingRankSum=0.000;DP=45;ExcessHet=3.0103;FS=1.597;MLEAC=1;MLEAF=0.500;MQ=43.50;MQRankSum=-1.414;QD=19.95;ReadPosRankSum=-0.569;SOR=1.112	GT:AD:DP:GQ:PL	0/1:7,37:44:59:906,0,59
2R	17640247	.	G	GATTGGCATGCGACTAAGAATGGAAGACGAGGAGCATGGGTAAAAGCGCCTGCAGCGGAACGATTGCATGGGCCA	1629.73	.	AC=1;AF=0.500;AN=2;BaseQRankSum=1.373;ClippingRankSum=0.000;DP=25;ExcessHet=3.0103;FS=0.000;MLEAC=1;MLEAF=0.500;MQ=41.87;MQRankSum=-2.298;QD=23.89;ReadPosRankSum=-4.818;SOR=0.784	GT:AD:DP:GQ:PL	0/1:4,21:25:99:1667,0,1294
2R	17640336	.	G	T	683.98	.	AC=2;AF=1.00;AN=2;BaseQRankSum=1.324;ClippingRankSum=0.000;DP=33;ExcessHet=3.0103;FS=2.301;MLEAC=2;MLEAF=1.00;MQ=42.37;MQRankSum=-1.225;QD=21.37;ReadPosRankSum=-0.894;SOR=0.652	GT:AD:DP:GQ:PL	1/1:3,29:32:13:712,13,0
2R	17640385	.	A	G	1326.77	.	AC=1;AF=0.500;AN=2;BaseQRankSum=0.075;ClippingRankSum=0.000;DP=37;ExcessHet=3.0103;FS=0.000;MLEAC=1;MLEAF=0.500;MQ=42.79;MQRankSum=-1.386;QD=33.90;ReadPosRankSum=-1.220;SOR=0.752	GT:AD:DP:GQ:PL	0/1:4,33:37:70:1355,0,70
2R	17640387	.	G	A	1326.77	.	AC=1;AF=0.500;AN=2;BaseQRankSum=1.842;ClippingRankSum=0.000;DP=37;ExcessHet=3.0103;FS=0.000;MLEAC=1;MLEAF=0.500;MQ=42.79;MQRankSum=-1.386;QD=26.04;ReadPosRankSum=-0.970;SOR=0.752	GT:AD:DP:GQ:PL	0/1:4,33:37:70:1355,0,70
2R	17640510	.	G	A	955.74	.	AC=1;AF=0.500;AN=2;BaseQRankSum=1.199;ClippingRankSum=0.000;DP=45;ExcessHet=3.0103;FS=2.325;MLEAC=1;MLEAF=0.500;MQ=43.87;MQRankSum=-0.593;QD=21.72;ReadPosRankSum=-1.154;SOR=1.857	GT:AD:DP:GQ:PL	0/1:5,39:44:6:983,0,6
2R	17640628	.	T	C	1697.53	.	AC=2;AF=1.00;AN=2;BaseQRankSum=0.867;ClippingRankSum=0.000;DP=46;ExcessHet=3.0103;FS=2.672;MLEAC=2;MLEAF=1.00;MQ=44.00;MQRankSum=0.000;QD=30.57;ReadPosRankSum=0.134;SOR=0.187	GT:AD:DP:GQ:PL	1/1:3,43:46:3:1724,3,0
2R	17640631	.	G	C	1697.53	.	AC=2;AF=1.00;AN=2;BaseQRankSum=1.730;ClippingRankSum=0.000;DP=46;ExcessHet=3.0103;FS=2.672;MLEAC=2;MLEAF=1.00;MQ=44.00;MQRankSum=0.000;QD=29.38;ReadPosRankSum=-0.156;SOR=0.187	GT:AD:DP:GQ:PL	1/1:3,43:46:3:1724,3,0
2R	17640717	.	A	AT	2798.73	.	AC=2;AF=1.00;AN=2;DP=64;ExcessHet=3.0103;FS=0.000;MLEAC=2;MLEAF=1.00;MQ=43.97;QD=31.65;SOR=1.057	GT:AD:DP:GQ:PL	1/1:0,62:62:99:2836,193,0
2R	17640723	.	C	T	2835.77	.	AC=2;AF=1.00;AN=2;DP=65;ExcessHet=3.0103;FS=0.000;MLEAC=2;MLEAF=1.00;MQ=43.97;QD=31.55;SOR=1.000	GT:AD:DP:GQ:PL	1/1:0,65:65:99:2864,196,0
2R	17640809	.	A	T	1380.77	.	AC=1;AF=0.500;AN=2;BaseQRankSum=-2.043;ClippingRankSum=0.000;DP=66;ExcessHet=3.0103;FS=11.283;MLEAC=1;MLEAF=0.500;MQ=43.97;MQRankSum=-0.356;QD=21.24;ReadPosRankSum=-0.244;SOR=0.633	GT:AD:DP:GQ:PL	0/1:9,56:65:68:1409,0,68
2R	17640861	.	G	T	76.77	.	AC=1;AF=0.500;AN=2;BaseQRankSum=2.007;ClippingRankSum=0.000;DP=63;ExcessHet=3.0103;FS=3.102;MLEAC=1;MLEAF=0.500;MQ=43.97;MQRankSum=0.482;QD=1.24;ReadPosRankSum=-2.395;SOR=0.297	GT:AD:DP:GQ:PL	0/1:52,10:62:99:105,0,2096
2R	17640863	.	A	G	1181.77	.	AC=1;AF=0.500;AN=2;BaseQRankSum=-0.653;ClippingRankSum=0.000;DP=62;ExcessHet=3.0103;FS=3.054;MLEAC=1;MLEAF=0.500;MQ=43.97;MQRankSum=-0.399;QD=19.37;ReadPosRankSum=2.288;SOR=1.314	GT:AD:DP:GQ:PL	0/1:10,51:61:99:1210,0,259
2R	17640987	.	T	A	1264.77	.	AC=1;AF=0.500;AN=2;BaseQRankSum=1.848;ClippingRankSum=0.000;DP=69;ExcessHet=3.0103;FS=11.244;MLEAC=1;MLEAF=0.500;MQ=43.94;MQRankSum=-0.726;QD=18.33;ReadPosRankSum=0.899;SOR=1.123	GT:AD:DP:GQ:PL	0/1:15,54:69:99:1293,0,204
2R	17641161	.	G	GC	70.73	.	AC=1;AF=0.500;AN=2;BaseQRankSum=-1.196;ClippingRankSum=0.000;DP=59;ExcessHet=3.0103;FS=3.441;MLEAC=1;MLEAF=0.500;MQ=43.82;MQRankSum=0.838;QD=1.20;ReadPosRankSum=-0.033;SOR=1.435	GT:AD:DP:GQ:PL	0/1:51,8:59:99:108,0,1606
2R	17641179	.	C	CGAAAGATA	2121.73	.	AC=1;AF=0.500;AN=2;BaseQRankSum=-0.165;ClippingRankSum=0.000;DP=62;ExcessHet=3.0103;FS=3.441;MLEAC=1;MLEAF=0.500;MQ=43.83;MQRankSum=-0.788;QD=27.47;ReadPosRankSum=0.111;SOR=0.272	GT:AD:DP:GQ:PL	0/1:8,51:59:99:2159,0,180
2R	17641188	.	C	CTA	1824.73	.	AC=1;AF=0.500;AN=2;BaseQRankSum=0.884;ClippingRankSum=0.000;DP=65;ExcessHet=3.0103;FS=3.365;MLEAC=1;MLEAF=0.500;MQ=43.81;MQRankSum=-0.859;QD=28.96;ReadPosRankSum=-0.299;SOR=0.298	GT:AD:DP:GQ:PL	0/1:8,55:63:99:1862,0,104
2R	17641208	.	T	G	1666.77	.	AC=2;AF=1.00;AN=2;DP=63;ExcessHet=3.0103;FS=0.000;MLEAC=2;MLEAF=1.00;MQ=43.80;QD=26.46;SOR=1.179	GT:AD:DP:GQ:PL	1/1:0,63:63:99:1695,187,0
2R	17641266	.	G	A	1495.77	.	AC=2;AF=1.00;AN=2;DP=58;ExcessHet=3.0103;FS=0.000;MLEAC=2;MLEAF=1.00;MQ=43.85;QD=25.79;SOR=0.997	GT:AD:DP:GQ:PL	1/1:0,58:58:99:1524,171,0
2R	17641284	.	A	G	2417.77	.	AC=2;AF=1.00;AN=2;DP=57;ExcessHet=3.0103;FS=0.000;MLEAC=2;MLEAF=1.00;MQ=43.85;QD=30.96;SOR=0.877	GT:AD:DP:GQ:PL	1/1:0,57:57:99:2446,171,0
2R	17641285	.	T	C	2417.77	.	AC=2;AF=1.00;AN=2;DP=56;ExcessHet=3.0103;FS=0.000;MLEAC=2;MLEAF=1.00;MQ=43.84;QD=30.26;SOR=0.841	GT:AD:DP:GQ:PL	1/1:0,56:56:99:2446,171,0
2R	17641395	.	A	T	2271.77	.	AC=2;AF=1.00;AN=2;DP=53;ExcessHet=3.0103;FS=0.000;MLEAC=2;MLEAF=1.00;MQ=43.96;QD=27.07;SOR=0.900	GT:AD:DP:GQ:PL	1/1:0,51:51:99:2300,157,0
2R	17641397	.	CA	C	2262.73	.	AC=2;AF=1.00;AN=2;DP=54;ExcessHet=3.0103;FS=0.000;MLEAC=2;MLEAF=1.00;MQ=43.96;QD=25.84;SOR=0.853	GT:AD:DP:GQ:PL	1/1:0,52:52:99:2300,157,0
2R	17641575	.	G	A	1122.77	.	AC=2;AF=1.00;AN=2;DP=42;ExcessHet=3.0103;FS=0.000;MLEAC=2;MLEAF=1.00;MQ=44.00;QD=26.73;SOR=0.788	GT:AD:DP:GQ:PL	1/1:0,42:42:99:1151,126,0
2R	17641637	.	A	T	1488.77	.	AC=2;AF=1.00;AN=2;DP=56;ExcessHet=3.0103;FS=0.000;MLEAC=2;MLEAF=1.00;MQ=44.00;QD=26.59;SOR=0.765	GT:AD:DP:GQ:PL	1/1:0,56:56:99:1517,168,0
2R	17641965	.	C	A	1644.77	.	AC=2;AF=1.00;AN=2;DP=60;ExcessHet=3.0103;FS=0.000;MLEAC=2;MLEAF=1.00;MQ=44.00;QD=27.41;SOR=0.760	GT:AD:DP:GQ:PL	1/1:0,60:60:99:1673,180,0
2R	17642067	.	A	C	1349.77	.	AC=2;AF=1.00;AN=2;DP=51;ExcessHet=3.0103;FS=0.000;MLEAC=2;MLEAF=1.00;MQ=44.00;QD=26.47;SOR=0.900	GT:AD:DP:GQ:PL	1/1:0,51:51:99:1378,152,0
2R	17642138	.	G	A	1221.77	.	AC=1;AF=0.500;AN=2;BaseQRankSum=-2.084;ClippingRankSum=0.000;DP=58;ExcessHet=3.0103;FS=9.652;MLEAC=1;MLEAF=0.500;MQ=44.00;MQRankSum=0.000;QD=21.06;ReadPosRankSum=2.826;SOR=0.148	GT:AD:DP:GQ:PL	0/1:7,51:58:45:1250,0,45
2R	17642246	.	G	A	90.77	.	AC=1;AF=0.500;AN=2;BaseQRankSum=-0.113;ClippingRankSum=0.000;DP=64;ExcessHet=3.0103;FS=1.568;MLEAC=1;MLEAF=0.500;MQ=44.00;MQRankSum=0.000;QD=1.42;ReadPosRankSum=1.079;SOR=0.822	GT:AD:DP:GQ:PL	0/1:57,7:64:99:119,0,2380
2R	17642247	.	A	G	90.77	.	AC=1;AF=0.500;AN=2;BaseQRankSum=-2.527;ClippingRankSum=0.000;DP=65;ExcessHet=3.0103;FS=1.545;MLEAC=1;MLEAF=0.500;MQ=44.00;MQRankSum=0.000;QD=1.40;ReadPosRankSum=0.703;SOR=0.845	GT:AD:DP:GQ:PL	0/1:58,7:65:99:119,0,2380
2R	17642278	.	G	A	2159.77	.	AC=1;AF=0.500;AN=2;BaseQRankSum=1.630;ClippingRankSum=0.000;DP=64;ExcessHet=3.0103;FS=2.790;MLEAC=1;MLEAF=0.500;MQ=44.00;MQRankSum=0.000;QD=33.75;ReadPosRankSum=1.431;SOR=0.877	GT:AD:DP:GQ:PL	0/1:11,53:64:99:2188,0,298
2R	17642279	.	G	T	2159.77	.	AC=1;AF=0.500;AN=2;BaseQRankSum=0.009;ClippingRankSum=0.000;DP=64;ExcessHet=3.0103;FS=2.790;MLEAC=1;MLEAF=0.500;MQ=44.00;MQRankSum=0.000;QD=33.75;ReadPosRankSum=1.525;SOR=0.877	GT:AD:DP:GQ:PL	0/1:11,53:64:99:2188,0,298
2R	17642394	.	G	C	66.77	.	AC=1;AF=0.500;AN=2;BaseQRankSum=-1.103;ClippingRankSum=0.000;DP=50;ExcessHet=3.0103;FS=11.403;MLEAC=1;MLEAF=0.500;MQ=44.00;MQRankSum=0.000;QD=1.36;ReadPosRankSum=1.270;SOR=1.198	GT:AD:DP:GQ:PL	0/1:40,9:49:95:95,0,951
2R	17642651	.	C	T	75.77	.	AC=1;AF=0.500;AN=2;BaseQRankSum=-1.077;ClippingRankSum=0.000;DP=36;ExcessHet=3.0103;FS=0.000;MLEAC=1;MLEAF=0.500;MQ=44.00;MQRankSum=0.000;QD=2.10;ReadPosRankSum=-0.331;SOR=0.693	GT:AD:DP:GQ:PL	0/1:28,8:36:99:104,0,666
2R	17642888	.	A	T	1035.77	.	AC=2;AF=1.00;AN=2;DP=39;ExcessHet=3.0103;FS=0.000;MLEAC=2;MLEAF=1.00;MQ=44.00;QD=26.56;SOR=1.096	GT:AD:DP:GQ:PL	1/1:0,39:39:99:1064,116,0
2R	17643360	.	CGAGGTTAAGT	C	106.73	.	AC=1;AF=0.500;AN=2;BaseQRankSum=0.096;ClippingRankSum=0.000;DP=43;ExcessHet=3.0103;FS=4.197;MLEAC=1;MLEAF=0.500;MQ=43.95;MQRankSum=0.476;QD=2.54;ReadPosRankSum=-1.247;SOR=1.751	GT:AD:DP:GQ:PL	0/1:36,6:42:99:144,0,2215
2R	17643372	.	CG	C	103.73	.	AC=1;AF=0.500;AN=2;BaseQRankSum=1.055;ClippingRankSum=0.000;DP=40;ExcessHet=3.0103;FS=3.990;MLEAC=1;MLEAF=0.500;MQ=43.95;MQRankSum=0.490;QD=2.59;SOR=1.536	GT:AD:DP:GQ:PL	0/1:34,6:40:99:141,0,2306
2R	17643379	.	G	C	106.77	.	AC=1;AF=0.500;AN=2;BaseQRankSum=-2.799;ClippingRankSum=0.000;DP=44;ExcessHet=3.0103;FS=4.201;MLEAC=1;MLEAF=0.500;MQ=43.91;MQRankSum=0.616;QD=2.43;SOR=1.778	GT:AD:DP:GQ:PL	0/1:38,6:44:99:135,0,2446
2R	17643380	.	G	C	106.77	.	AC=1;AF=0.500;AN=2;BaseQRankSum=0.019;ClippingRankSum=0.000;DP=44;ExcessHet=3.0103;FS=4.255;MLEAC=1;MLEAF=0.500;MQ=43.91;MQRankSum=0.616;QD=2.43;SOR=1.949	GT:AD:DP:GQ:PL	0/1:38,6:44:99:135,0,2446
2R	17643381	.	A	C	106.77	.	AC=1;AF=0.500;AN=2;BaseQRankSum=0.713;ClippingRankSum=0.000;DP=44;ExcessHet=3.0103;FS=4.255;MLEAC=1;MLEAF=0.500;MQ=43.91;MQRankSum=0.616;QD=2.43;SOR=1.949	GT:AD:DP:GQ:PL	0/1:38,6:44:99:135,0,2446
2R	17643620	.	C	T	1665.77	.	AC=2;AF=1.00;AN=2;DP=62;ExcessHet=3.0103;FS=0.000;MLEAC=2;MLEAF=1.00;MQ=44.00;QD=26.87;SOR=1.329	GT:AD:DP:GQ:PL	1/1:0,62:62:99:1694,186,0
2R	17643700	.	G	A	1368.77	.	AC=1;AF=0.500;AN=2;BaseQRankSum=-2.658;ClippingRankSum=0.000;DP=68;ExcessHet=3.0103;FS=0.000;MLEAC=1;MLEAF=0.500;MQ=43.86;MQRankSum=-0.938;QD=20.13;ReadPosRankSum=-0.243;SOR=0.914	GT:AD:DP:GQ:PL	0/1:10,58:68:78:1397,0,78
2R	17643733	.	C	T	1510.77	.	AC=1;AF=0.500;AN=2;BaseQRankSum=2.846;ClippingRankSum=0.000;DP=74;ExcessHet=3.0103;FS=9.426;MLEAC=1;MLEAF=0.500;MQ=43.81;MQRankSum=-1.201;QD=20.42;ReadPosRankSum=-1.401;SOR=0.368	GT:AD:DP:GQ:PL	0/1:12,62:74:99:1539,0,104
2R	17643770	.	A	G	2301.77	.	AC=1;AF=0.500;AN=2;BaseQRankSum=-0.925;ClippingRankSum=0.000;DP=72;ExcessHet=3.0103;FS=5.868;MLEAC=1;MLEAF=0.500;MQ=43.75;MQRankSum=-1.622;QD=31.97;ReadPosRankSum=-0.062;SOR=0.313	GT:AD:DP:GQ:PL	0/1:15,57:72:99:2330,0,500
2R	17643772	.	C	T	2323.77	.	AC=1;AF=0.500;AN=2;BaseQRankSum=-1.494;ClippingRankSum=0.000;DP=72;ExcessHet=3.0103;FS=5.894;MLEAC=1;MLEAF=0.500;MQ=43.75;MQRankSum=-1.691;QD=32.27;ReadPosRankSum=0.440;SOR=0.223	GT:AD:DP:GQ:PL	0/1:16,56:72:99:2352,0,497
2R	17643774	2R_17643774_SNP	C	G	2296.77	.	AC=1;AF=0.500;AN=2;BaseQRankSum=-0.826;ClippingRankSum=0.000;DB;DP=71;ExcessHet=3.0103;FS=4.125;MLEAC=1;MLEAF=0.500;MQ=43.75;MQRankSum=-1.638;QD=32.35;ReadPosRankSum=0.085;SOR=0.294	GT:AD:DP:GQ:PL	0/1:15,56:71:99:2325,0,500
2R	17643788	.	T	TATTTA	2315.73	.	AC=1;AF=0.500;AN=2;BaseQRankSum=2.155;ClippingRankSum=0.000;DP=74;ExcessHet=3.0103;FS=6.156;MLEAC=1;MLEAF=0.500;MQ=43.74;MQRankSum=-1.701;QD=33.56;ReadPosRankSum=-0.650;SOR=0.227	GT:AD:DP:GQ:PL	0/1:14,55:69:99:2353,0,414
2R	17644022	.	C	G	1767.77	.	AC=1;AF=0.500;AN=2;BaseQRankSum=-0.864;ClippingRankSum=0.000;DP=55;ExcessHet=3.0103;FS=0.000;MLEAC=1;MLEAF=0.500;MQ=43.68;MQRankSum=-0.444;QD=32.14;ReadPosRankSum=-0.353;SOR=0.765	GT:AD:DP:GQ:PL	0/1:9,46:55:99:1796,0,223
2R	17644043	.	T	G	1994.77	.	AC=1;AF=0.500;AN=2;BaseQRankSum=0.447;ClippingRankSum=0.000;DP=55;ExcessHet=3.0103;FS=0.000;MLEAC=1;MLEAF=0.500;MQ=43.64;MQRankSum=-0.429;QD=28.53;ReadPosRankSum=0.167;SOR=0.512	GT:AD:DP:GQ:PL	0/1:8,47:55:99:2023,0,186
2R	17644044	.	A	AG	1985.73	.	AC=1;AF=0.500;AN=2;BaseQRankSum=1.616;ClippingRankSum=0.000;DP=55;ExcessHet=3.0103;FS=0.000;MLEAC=1;MLEAF=0.500;MQ=43.64;MQRankSum=-0.429;QD=30.91;ReadPosRankSum=0.298;SOR=0.512	GT:AD:DP:GQ:PL	0/1:8,47:55:99:2023,0,186
2R	17644060	.	T	G	2473.77	.	AC=2;AF=1.00;AN=2;DP=54;ExcessHet=3.0103;FS=0.000;MLEAC=2;MLEAF=1.00;MQ=43.64;QD=29.80;SOR=1.022	GT:AD:DP:GQ:PL	1/1:0,54:54:99:2502,169,0
2R	17644065	.	T	TA	111.73	.	AC=1;AF=0.500;AN=2;BaseQRankSum=0.111;ClippingRankSum=0.000;DP=55;ExcessHet=3.0103;FS=1.505;MLEAC=1;MLEAF=0.500;MQ=43.54;MQRankSum=-0.183;QD=2.03;ReadPosRankSum=-1.110;SOR=0.389	GT:AD:DP:GQ:PL	0/1:47,8:55:99:149,0,1924
2R	17644067	.	A	AG	1802.73	.	AC=1;AF=0.500;AN=2;BaseQRankSum=-0.579;ClippingRankSum=0.000;DP=54;ExcessHet=3.0103;FS=1.537;MLEAC=1;MLEAF=0.500;MQ=43.53;MQRankSum=0.185;QD=33.38;ReadPosRankSum=1.242;SOR=1.203	GT:AD:DP:GQ:PL	0/1:8,46:54:99:1840,0,162
2R	17644069	.	T	A	2422.77	.	AC=2;AF=1.00;AN=2;DP=54;ExcessHet=3.0103;FS=0.000;MLEAC=2;MLEAF=1.00;MQ=43.53;QD=32.37;SOR=1.220	GT:AD:DP:GQ:PL	1/1:0,54:54:99:2451,166,0
2R	17644130	.	C	T	989.77	.	AC=1;AF=0.500;AN=2;BaseQRankSum=2.281;ClippingRankSum=0.000;DP=68;ExcessHet=3.0103;FS=13.031;MLEAC=1;MLEAF=0.500;MQ=43.37;MQRankSum=1.287;QD=18.67;ReadPosRankSum=0.484;SOR=1.001	GT:AD:DP:GQ:PL	0/1:11,42:53:99:1018,0,161
2R	17644280	.	A	G	1222.77	.	AC=2;AF=1.00;AN=2;DP=46;ExcessHet=3.0103;FS=0.000;MLEAC=2;MLEAF=1.00;MQ=44.00;QD=26.58;SOR=1.203	GT:AD:DP:GQ:PL	1/1:0,46:46:99:1251,138,0
2R	17644321	.	T	TCCC	114.73	.	AC=1;AF=0.500;AN=2;BaseQRankSum=-1.263;ClippingRankSum=0.000;DP=55;ExcessHet=3.0103;FS=0.000;MLEAC=1;MLEAF=0.500;MQ=44.00;MQRankSum=0.000;QD=2.12;ReadPosRankSum=-0.914;SOR=0.631	GT:AD:DP:GQ:PL	0/1:47,7:54:99:152,0,1932
2R	17644351	.	C	A	1264.77	.	AC=1;AF=0.500;AN=2;BaseQRankSum=1.619;ClippingRankSum=0.000;DP=59;ExcessHet=3.0103;FS=3.728;MLEAC=1;MLEAF=0.500;MQ=43.68;MQRankSum=1.682;QD=21.44;ReadPosRankSum=1.497;SOR=0.343	GT:AD:DP:GQ:PL	0/1:7,52:59:99:1293,0,103
2R	17644504	.	T	C	1369.77	.	AC=2;AF=1.00;AN=2;BaseQRankSum=-1.310;ClippingRankSum=0.000;DP=60;ExcessHet=3.0103;FS=4.978;MLEAC=2;MLEAF=1.00;MQ=43.97;MQRankSum=-0.200;QD=22.83;ReadPosRankSum=0.507;SOR=0.689	GT:AD:DP:GQ:PL	1/1:4,56:60:67:1398,67,0
2R	17644530	.	A	T	1250.56	.	AC=1;AF=0.500;AN=2;BaseQRankSum=-0.781;ClippingRankSum=0.000;DP=58;ExcessHet=3.0103;FS=0.000;MLEAC=1;MLEAF=0.500;MQ=43.97;MQRankSum=-0.204;QD=21.56;ReadPosRankSum=0.425;SOR=0.767	GT:AD:DP:GQ:PL	0/1:4,54:58:7:1278,0,7
2R	17644651	.	C	A	2408.77	.	AC=1;AF=0.500;AN=2;BaseQRankSum=1.127;ClippingRankSum=0.000;DP=65;ExcessHet=3.0103;FS=4.463;MLEAC=1;MLEAF=0.500;MQ=43.97;MQRankSum=-0.231;QD=34.25;ReadPosRankSum=0.830;SOR=0.148	GT:AD:DP:GQ:PL	0/1:5,60:65:71:2437,0,71
2R	17644652	.	T	C	2408.77	.	AC=1;AF=0.500;AN=2;BaseQRankSum=0.068;ClippingRankSum=0.000;DP=64;ExcessHet=3.0103;FS=4.439;MLEAC=1;MLEAF=0.500;MQ=43.97;MQRankSum=-0.233;QD=31.49;ReadPosRankSum=0.839;SOR=0.158	GT:AD:DP:GQ:PL	0/1:5,59:64:71:2437,0,71
2R	17644843	.	T	C	1946.77	.	AC=2;AF=1.00;AN=2;DP=76;ExcessHet=3.0103;FS=0.000;MLEAC=2;MLEAF=1.00;MQ=44.00;QD=25.96;SOR=0.832	GT:AD:DP:GQ:PL	1/1:0,75:75:99:1975,222,0
2R	17644854	.	A	G	2016.77	.	AC=2;AF=1.00;AN=2;DP=79;ExcessHet=3.0103;FS=0.000;MLEAC=2;MLEAF=1.00;MQ=43.98;QD=26.19;SOR=0.828	GT:AD:DP:GQ:PL	1/1:0,77:77:99:2045,230,0
2R	17644873	.	C	G	2000.77	.	AC=2;AF=1.00;AN=2;DP=77;ExcessHet=3.0103;FS=0.000;MLEAC=2;MLEAF=1.00;MQ=43.95;QD=25.98;SOR=0.887	GT:AD:DP:GQ:PL	1/1:0,77:77:99:2029,228,0
2R	17644891	.	A	G	3137.77	.	AC=2;AF=1.00;AN=2;DP=72;ExcessHet=3.0103;FS=0.000;MLEAC=2;MLEAF=1.00;MQ=43.92;QD=30.69;SOR=1.002	GT:AD:DP:GQ:PL	1/1:0,72:72:99:3166,217,0
2R	17644892	.	A	G	3137.77	.	AC=2;AF=1.00;AN=2;DP=72;ExcessHet=3.0103;FS=0.000;MLEAC=2;MLEAF=1.00;MQ=43.92;QD=24.88;SOR=1.002	GT:AD:DP:GQ:PL	1/1:0,72:72:99:3166,217,0
2R	17645027	.	C	T	108.77	.	AC=1;AF=0.500;AN=2;BaseQRankSum=2.538;ClippingRankSum=0.000;DP=59;ExcessHet=3.0103;FS=0.000;MLEAC=1;MLEAF=0.500;MQ=43.93;MQRankSum=0.714;QD=1.84;ReadPosRankSum=-1.315;SOR=0.687	GT:AD:DP:GQ:PL	0/1:48,11:59:99:137,0,1068
2R	17645043	.	C	T	1683.77	.	AC=2;AF=1.00;AN=2;DP=63;ExcessHet=3.0103;FS=0.000;MLEAC=2;MLEAF=1.00;MQ=43.97;QD=26.73;SOR=0.933	GT:AD:DP:GQ:PL	1/1:0,63:63:99:1712,188,0
2R	17645063	.	A	T	1215.77	.	AC=1;AF=0.500;AN=2;BaseQRankSum=0.580;ClippingRankSum=0.000;DP=65;ExcessHet=3.0103;FS=1.229;MLEAC=1;MLEAF=0.500;MQ=43.86;MQRankSum=1.124;QD=18.70;ReadPosRankSum=-1.219;SOR=1.061	GT:AD:DP:GQ:PL	0/1:13,52:65:99:1244,0,165
2R	17645126	.	T	G	379.77	.	AC=1;AF=0.500;AN=2;BaseQRankSum=0.119;ClippingRankSum=0.000;DP=68;ExcessHet=3.0103;FS=2.554;MLEAC=1;MLEAF=0.500;MQ=43.89;MQRankSum=-1.928;QD=5.58;ReadPosRankSum=-0.498;SOR=0.877	GT:AD:DP:GQ:PL	0/1:54,14:68:99:408,0,2150
2R	17645142	.	C	CA	333.73	.	AC=1;AF=0.500;AN=2;BaseQRankSum=0.615;ClippingRankSum=0.000;DP=71;ExcessHet=3.0103;FS=4.418;MLEAC=1;MLEAF=0.500;MQ=43.90;MQRankSum=-2.076;QD=4.70;ReadPosRankSum=-0.885;SOR=1.071	GT:AD:DP:GQ:PL	0/1:58,13:71:99:371,0,2309
2R	17645175	.	C	T	153.77	.	AC=1;AF=0.500;AN=2;BaseQRankSum=-1.200;ClippingRankSum=0.000;DP=59;ExcessHet=3.0103;FS=3.387;MLEAC=1;MLEAF=0.500;MQ=43.88;MQRankSum=-2.475;QD=2.61;ReadPosRankSum=0.022;SOR=1.077	GT:AD:DP:GQ:PL	0/1:51,8:59:99:182,0,2101
2R	17645179	.	T	A	153.77	.	AC=1;AF=0.500;AN=2;BaseQRankSum=0.584;ClippingRankSum=0.000;DP=58;ExcessHet=3.0103;FS=3.338;MLEAC=1;MLEAF=0.500;MQ=43.87;MQRankSum=-2.450;QD=2.65;ReadPosRankSum=-0.102;SOR=1.093	GT:AD:DP:GQ:PL	0/1:50,8:58:99:182,0,2101
2R	17645185	.	T	C	2631.77	.	AC=2;AF=1.00;AN=2;DP=60;ExcessHet=3.0103;FS=0.000;MLEAC=2;MLEAF=1.00;MQ=43.88;QD=25.58;SOR=0.693	GT:AD:DP:GQ:PL	1/1:0,60:60:99:2660,181,0
2R	17645199	.	T	A	2045.77	.	AC=1;AF=0.500;AN=2;BaseQRankSum=-1.049;ClippingRankSum=0.000;DP=59;ExcessHet=3.0103;FS=0.000;MLEAC=1;MLEAF=0.500;MQ=43.88;MQRankSum=2.778;QD=34.67;ReadPosRankSum=0.235;SOR=0.555	GT:AD:DP:GQ:PL	0/1:7,52:59:99:2074,0,120
2R	17645223	.	C	T	2121.77	.	AC=2;AF=1.00;AN=2;DP=51;ExcessHet=3.0103;FS=0.000;MLEAC=2;MLEAF=1.00;MQ=44.00;QD=31.85;SOR=0.813	GT:AD:DP:GQ:PL	1/1:0,51:51:99:2150,159,0
2R	17645257	.	C	CTTT	2166.73	.	AC=2;AF=1.00;AN=2;DP=49;ExcessHet=3.0103;FS=0.000;MLEAC=2;MLEAF=1.00;MQ=44.00;QD=32.35;SOR=0.733	GT:AD:DP:GQ:PL	1/1:0,49:49:99:2204,147,0
2R	17645258	.	CGAA	C	2166.73	.	AC=2;AF=1.00;AN=2;DP=48;ExcessHet=3.0103;FS=0.000;MLEAC=2;MLEAF=1.00;MQ=44.00;QD=34.44;SOR=0.693	GT:AD:DP:GQ:PL	1/1:0,48:48:99:2204,147,0
2R	17645262	.	A	T	2131.77	.	AC=2;AF=1.00;AN=2;DP=48;ExcessHet=3.0103;FS=0.000;MLEAC=2;MLEAF=1.00;MQ=44.00;QD=22.08;SOR=0.693	GT:AD:DP:GQ:PL	1/1:0,48:48:99:2160,144,0
2R	17645268	.	C	T	2049.77	.	AC=2;AF=1.00;AN=2;DP=47;ExcessHet=3.0103;FS=0.000;MLEAC=2;MLEAF=1.00;MQ=44.00;QD=27.48;SOR=0.823	GT:AD:DP:GQ:PL	1/1:0,47:47:99:2078,141,0
2R	17645444	.	GAAT	G	138.73	.	AC=1;AF=0.500;AN=2;BaseQRankSum=1.697;ClippingRankSum=0.000;DP=44;ExcessHet=3.0103;FS=0.000;MLEAC=1;MLEAF=0.500;MQ=43.80;MQRankSum=0.961;QD=3.30;ReadPosRankSum=-0.388;SOR=0.457	GT:AD:DP:GQ:PL	0/1:35,7:42:99:176,0,2556
2R	17645450	.	C	A	147.77	.	AC=1;AF=0.500;AN=2;BaseQRankSum=1.674;ClippingRankSum=0.000;DP=41;ExcessHet=3.0103;FS=1.789;MLEAC=1;MLEAF=0.500;MQ=43.79;MQRankSum=0.896;QD=3.60;SOR=0.315	GT:AD:DP:GQ:PL	0/1:35,6:41:99:176,0,2556
2R	17645641	.	A	G	533.77	.	AC=1;AF=0.500;AN=2;BaseQRankSum=-0.953;ClippingRankSum=0.000;DP=34;ExcessHet=3.0103;FS=10.719;MLEAC=1;MLEAF=0.500;MQ=43.54;MQRankSum=-1.885;QD=15.70;ReadPosRankSum=-0.078;SOR=2.561	GT:AD:DP:GQ:PL	0/1:9,25:34:99:562,0,154
2R	17645677	.	AAAAAAG	A	208.73	.	AC=1;AF=0.500;AN=2;BaseQRankSum=0.085;ClippingRankSum=0.000;DP=32;ExcessHet=3.0103;FS=11.570;MLEAC=1;MLEAF=0.500;MQ=42.78;MQRankSum=-0.534;QD=10.44;ReadPosRankSum=-0.868;SOR=2.807	GT:AD:DP:GQ:PL	0/1:12,8:20:99:246,0,275
2R	17645734	.	T	C	377.77	.	AC=1;AF=0.500;AN=2;BaseQRankSum=0.612;ClippingRankSum=0.000;DP=24;ExcessHet=3.0103;FS=4.675;MLEAC=1;MLEAF=0.500;MQ=43.92;MQRankSum=-0.481;QD=15.74;ReadPosRankSum=0.534;SOR=0.105	GT:AD:DP:GQ:PL	0/1:6,18:24:93:406,0,93
2R	17645750	.	A	G	983.77	.	AC=2;AF=1.00;AN=2;DP=26;ExcessHet=3.0103;FS=0.000;MLEAC=2;MLEAF=1.00;MQ=43.92;QD=30.61;SOR=1.022	GT:AD:DP:GQ:PL	1/1:0,26:26:78:1012,78,0
2R	17645791	.	A	G	576.77	.	AC=1;AF=0.500;AN=2;BaseQRankSum=-1.496;ClippingRankSum=0.000;DP=34;ExcessHet=3.0103;FS=0.000;MLEAC=1;MLEAF=0.500;MQ=43.94;MQRankSum=-0.393;QD=17.48;ReadPosRankSum=0.093;SOR=0.765	GT:AD:DP:GQ:PL	0/1:6,27:33:52:605,0,52
2R	17645845	.	A	G	828.77	.	AC=1;AF=0.500;AN=2;BaseQRankSum=-0.473;ClippingRankSum=0.000;DP=44;ExcessHet=3.0103;FS=3.763;MLEAC=1;MLEAF=0.500;MQ=43.78;MQRankSum=-1.007;QD=19.27;ReadPosRankSum=-0.149;SOR=0.223	GT:AD:DP:GQ:PL	0/1:7,36:43:65:857,0,65
2R	17646229	.	G	T	1146.94	.	AC=1;AF=0.500;AN=2;BaseQRankSum=0.320;ClippingRankSum=0.000;DP=61;ExcessHet=3.0103;FS=0.000;MLEAC=1;MLEAF=0.500;MQ=43.85;MQRankSum=2.804;QD=19.12;ReadPosRankSum=1.912;SOR=0.726	GT:AD:DP:GQ:PL	0/1:7,53:60:14:1175,0,14
2R	17646266	.	A	G	1408.77	.	AC=1;AF=0.500;AN=2;BaseQRankSum=-2.616;ClippingRankSum=0.000;DP=71;ExcessHet=3.0103;FS=1.277;MLEAC=1;MLEAF=0.500;MQ=43.87;MQRankSum=2.490;QD=20.13;ReadPosRankSum=-0.080;SOR=0.507	GT:AD:DP:GQ:PL	0/1:10,60:70:72:1437,0,72
2R	17646423	.	A	AT	1732.73	.	AC=2;AF=1.00;AN=2;DP=71;ExcessHet=3.0103;FS=0.000;MLEAC=2;MLEAF=1.00;MQ=43.97;QD=25.11;SOR=0.844	GT:AD:DP:GQ:PL	1/1:0,69:69:99:1770,210,0
2R	17646438	.	C	T	41.77	.	AC=1;AF=0.500;AN=2;BaseQRankSum=3.532;ClippingRankSum=0.000;DP=73;ExcessHet=3.0103;FS=2.932;MLEAC=1;MLEAF=0.500;MQ=43.95;MQRankSum=0.442;QD=0.58;ReadPosRankSum=-0.008;SOR=1.007	GT:AD:DP:GQ:PL	0/1:62,10:72:70:70,0,1413
2R	17646469	.	C	CTGTTCCATGA	3310.73	.	AC=2;AF=1.00;AN=2;DP=71;ExcessHet=3.0103;FS=0.000;MLEAC=2;MLEAF=1.00;MQ=43.88;QD=30.29;SOR=0.874	GT:AD:DP:GQ:PL	1/1:0,70:70:99:3348,225,0
2R	17647143	.	A	AT	2107.73	.	AC=1;AF=0.500;AN=2;BaseQRankSum=0.859;ClippingRankSum=0.000;DP=61;ExcessHet=3.0103;FS=1.476;MLEAC=1;MLEAF=0.500;MQ=44.00;MQRankSum=0.000;QD=37.07;ReadPosRankSum=0.316;SOR=0.418	GT:AD:DP:GQ:PL	0/1:8,50:58:99:2145,0,179
2R	17647151	.	G	T	2225.77	.	AC=1;AF=0.500;AN=2;BaseQRankSum=0.827;ClippingRankSum=0.000;DP=62;ExcessHet=3.0103;FS=1.432;MLEAC=1;MLEAF=0.500;MQ=44.00;MQRankSum=0.000;QD=27.72;ReadPosRankSum=0.158;SOR=0.465	GT:AD:DP:GQ:PL	0/1:8,54:62:99:2254,0,170
2R	17647174	.	G	T	2250.77	.	AC=1;AF=0.500;AN=2;BaseQRankSum=3.465;ClippingRankSum=0.000;DP=66;ExcessHet=3.0103;FS=1.490;MLEAC=1;MLEAF=0.500;MQ=44.00;MQRankSum=0.000;QD=34.10;ReadPosRankSum=-0.432;SOR=0.368	GT:AD:DP:GQ:PL	0/1:8,58:66:99:2279,0,123
2R	17647214	.	T	G	1242.77	.	AC=1;AF=0.500;AN=2;BaseQRankSum=0.530;ClippingRankSum=0.000;DP=62;ExcessHet=3.0103;FS=0.000;MLEAC=1;MLEAF=0.500;MQ=44.00;MQRankSum=0.000;QD=20.04;ReadPosRankSum=0.599;SOR=0.767	GT:AD:DP:GQ:PL	0/1:8,54:62:99:1271,0,145
2R	17647246	.	G	T	1886.77	.	AC=1;AF=0.500;AN=2;BaseQRankSum=0.905;ClippingRankSum=0.000;DP=59;ExcessHet=3.0103;FS=7.276;MLEAC=1;MLEAF=0.500;MQ=44.00;MQRankSum=0.000;QD=31.98;ReadPosRankSum=1.421;SOR=0.971	GT:AD:DP:GQ:PL	0/1:11,48:59:99:1915,0,299
2R	17647251	.	T	C	208.77	.	AC=1;AF=0.500;AN=2;BaseQRankSum=-2.818;ClippingRankSum=0.000;DP=61;ExcessHet=3.0103;FS=5.226;MLEAC=1;MLEAF=0.500;MQ=44.00;MQRankSum=0.000;QD=3.42;ReadPosRankSum=-0.438;SOR=0.872	GT:AD:DP:GQ:PL	0/1:51,10:61:99:237,0,2074
2R	17647265	.	C	T	2879.77	.	AC=2;AF=1.00;AN=2;DP=64;ExcessHet=3.0103;FS=0.000;MLEAC=2;MLEAF=1.00;MQ=43.97;QD=31.59;SOR=0.892	GT:AD:DP:GQ:PL	1/1:0,64:64:99:2908,196,0
2R	17647266	.	A	T	2879.77	.	AC=2;AF=1.00;AN=2;DP=63;ExcessHet=3.0103;FS=0.000;MLEAC=2;MLEAF=1.00;MQ=43.97;QD=31.17;SOR=0.933	GT:AD:DP:GQ:PL	1/1:0,63:63:99:2908,196,0
2R	17647313	.	A	G	2289.77	.	AC=2;AF=1.00;AN=2;DP=58;ExcessHet=3.0103;FS=0.000;MLEAC=2;MLEAF=1.00;MQ=43.97;QD=29.23;SOR=0.836	GT:AD:DP:GQ:PL	1/1:0,58:58:99:2318,174,0
2R	17647330	.	G	A	1189.77	.	AC=1;AF=0.500;AN=2;BaseQRankSum=1.367;ClippingRankSum=0.000;DP=59;ExcessHet=3.0103;FS=1.394;MLEAC=1;MLEAF=0.500;MQ=43.97;MQRankSum=-0.377;QD=20.17;ReadPosRankSum=0.948;SOR=0.474	GT:AD:DP:GQ:PL	0/1:9,50:59:55:1218,0,55
2R	17647388	.	C	T	1719.77	.	AC=2;AF=1.00;AN=2;DP=64;ExcessHet=3.0103;FS=0.000;MLEAC=2;MLEAF=1.00;MQ=43.97;QD=26.87;SOR=1.402	GT:AD:DP:GQ:PL	1/1:0,64:64:99:1748,191,0
2R	17647421	.	A	T	1526.77	.	AC=2;AF=1.00;AN=2;DP=56;ExcessHet=3.0103;FS=0.000;MLEAC=2;MLEAF=1.00;MQ=44.00;QD=27.26;SOR=1.528	GT:AD:DP:GQ:PL	1/1:0,56:56:99:1555,168,0
2R	17647460	.	A	G	1429.77	.	AC=2;AF=1.00;AN=2;BaseQRankSum=-0.970;ClippingRankSum=0.000;DP=56;ExcessHet=3.0103;FS=2.648;MLEAC=2;MLEAF=1.00;MQ=44.00;MQRankSum=0.000;QD=25.53;ReadPosRankSum=0.340;SOR=1.697	GT:AD:DP:GQ:PL	1/1:2,54:56:99:1458,112,0
2R	17647626	.	T	G	33.77	.	AC=1;AF=0.500;AN=2;BaseQRankSum=-1.256;ClippingRankSum=0.000;DP=34;ExcessHet=3.0103;FS=4.323;MLEAC=1;MLEAF=0.500;MQ=44.00;MQRankSum=0.000;QD=0.99;ReadPosRankSum=-2.132;SOR=1.170	GT:AD:DP:GQ:PL	0/1:28,6:34:62:62,0,679
2R	17647761	.	A	G	869.77	.	AC=1;AF=0.500;AN=2;BaseQRankSum=-2.584;ClippingRankSum=0.000;DP=45;ExcessHet=3.0103;FS=3.994;MLEAC=1;MLEAF=0.500;MQ=44.00;MQRankSum=0.000;QD=19.33;ReadPosRankSum=0.622;SOR=1.408	GT:AD:DP:GQ:PL	0/1:7,38:45:74:898,0,74
2R	17647825	.	G	A	711.77	.	AC=1;AF=0.500;AN=2;BaseQRankSum=-0.960;ClippingRankSum=0.000;DP=39;ExcessHet=3.0103;FS=0.000;MLEAC=1;MLEAF=0.500;MQ=44.00;MQRankSum=0.000;QD=18.25;ReadPosRankSum=-1.552;SOR=0.756	GT:AD:DP:GQ:PL	0/1:8,31:39:99:740,0,108
2R	17647840	.	G	A	636.77	.	AC=1;AF=0.500;AN=2;BaseQRankSum=0.457;ClippingRankSum=0.000;DP=35;ExcessHet=3.0103;FS=0.000;MLEAC=1;MLEAF=0.500;MQ=44.00;MQRankSum=0.000;QD=18.19;ReadPosRankSum=-0.614;SOR=0.515	GT:AD:DP:GQ:PL	0/1:8,27:35:99:665,0,121
2R	17648847	.	G	A	1211.77	.	AC=2;AF=1.00;AN=2;BaseQRankSum=-1.418;ClippingRankSum=0.000;DP=54;ExcessHet=3.0103;FS=13.645;MLEAC=2;MLEAF=1.00;MQ=43.63;MQRankSum=-0.704;QD=22.86;ReadPosRankSum=0.455;SOR=0.575	GT:AD:DP:GQ:PL	1/1:4,49:53:45:1240,45,0
2R	17648871	.	A	ATTTTTCTTTGCTCC	1832.73	.	AC=1;AF=0.500;AN=2;BaseQRankSum=-1.367;ClippingRankSum=0.000;DP=46;ExcessHet=3.0103;FS=9.645;MLEAC=1;MLEAF=0.500;MQ=43.48;MQRankSum=0.299;QD=28.45;ReadPosRankSum=1.357;SOR=0.309	GT:AD:DP:GQ:PL	0/1:4,41:45:61:1870,0,61
2R	17649267	.	C	A	2416.77	.	AC=2;AF=1.00;AN=2;DP=55;ExcessHet=3.0103;FS=0.000;MLEAC=2;MLEAF=1.00;MQ=42.17;QD=28.79;SOR=0.884	GT:AD:DP:GQ:PL	1/1:0,55:55:99:2445,166,0
2R	17649273	.	A	ACAAGTGTTAAGCGCTGAGTTGGATAAGGT	2948.73	.	AC=2;AF=1.00;AN=2;DP=56;ExcessHet=3.0103;FS=0.000;MLEAC=2;MLEAF=1.00;MQ=42.21;QD=28.67;SOR=0.841	GT:AD:DP:GQ:PL	1/1:0,56:56:99:2986,201,0
2R	17649425	.	T	C	1769.77	.	AC=2;AF=1.00;AN=2;DP=65;ExcessHet=3.0103;FS=0.000;MLEAC=2;MLEAF=1.00;MQ=43.52;QD=27.23;SOR=0.723	GT:AD:DP:GQ:PL	1/1:0,65:65:99:1798,195,0
2R	17649675	.	T	C	963.77	.	AC=1;AF=0.500;AN=2;BaseQRankSum=-1.675;ClippingRankSum=0.000;DP=54;ExcessHet=3.0103;FS=0.000;MLEAC=1;MLEAF=0.500;MQ=44.00;MQRankSum=0.000;QD=17.85;ReadPosRankSum=0.098;SOR=0.673	GT:AD:DP:GQ:PL	0/1:11,43:54:99:992,0,130
2R	17649827	.	GA	G	1786.74	.	AC=1;AF=0.500;AN=2;BaseQRankSum=0.607;ClippingRankSum=0.000;DP=53;ExcessHet=3.0103;FS=0.000;MLEAC=1;MLEAF=0.500;MQ=44.00;MQRankSum=0.000;QD=33.71;ReadPosRankSum=0.609;SOR=0.876	GT:AD:DP:GQ:PL	0/1:9,44:53:29:1824,0,29
2R	17649833	.	A	T	1744.77	.	AC=1;AF=0.500;AN=2;BaseQRankSum=-2.346;ClippingRankSum=0.000;DP=55;ExcessHet=3.0103;FS=0.000;MLEAC=1;MLEAF=0.500;MQ=44.00;MQRankSum=0.000;QD=31.72;ReadPosRankSum=0.337;SOR=0.910	GT:AD:DP:GQ:PL	0/1:11,44:55:99:1773,0,453
2R	17649842	.	C	A	1722.77	.	AC=1;AF=0.500;AN=2;BaseQRankSum=0.759;ClippingRankSum=0.000;DP=52;ExcessHet=3.0103;FS=3.138;MLEAC=1;MLEAF=0.500;MQ=44.00;MQRankSum=0.000;QD=33.13;ReadPosRankSum=-0.061;SOR=0.943	GT:AD:DP:GQ:PL	0/1:9,43:52:99:1751,0,362
2R	17651205	.	C	T	978.77	.	AC=2;AF=1.00;AN=2;BaseQRankSum=0.126;ClippingRankSum=0.000;DP=42;ExcessHet=3.0103;FS=3.053;MLEAC=2;MLEAF=1.00;MQ=43.95;MQRankSum=-0.113;QD=23.87;ReadPosRankSum=-0.656;SOR=0.139	GT:AD:DP:GQ:PL	1/1:2,39:41:68:1007,68,0
2R	17651296	.	G	GT	1634.73	.	AC=2;AF=1.00;AN=2;BaseQRankSum=0.126;ClippingRankSum=0.000;DP=45;ExcessHet=3.0103;FS=0.000;MLEAC=2;MLEAF=1.00;MQ=43.91;MQRankSum=-0.240;QD=31.00;ReadPosRankSum=0.148;SOR=1.292	GT:AD:DP:GQ:PL	1/1:2,40:42:45:1672,45,0
2R	17651305	.	C	T	1683.77	.	AC=2;AF=1.00;AN=2;BaseQRankSum=-1.207;ClippingRankSum=0.000;DP=43;ExcessHet=3.0103;FS=0.000;MLEAC=2;MLEAF=1.00;MQ=43.91;MQRankSum=-0.110;QD=28.14;ReadPosRankSum=-1.653;SOR=0.489	GT:AD:DP:GQ:PL	1/1:1,42:43:48:1712,48,0
2R	17651357	2R_17651357_SNP	C	T	1178.77	.	AC=2;AF=1.00;AN=2;BaseQRankSum=0.884;ClippingRankSum=0.000;DB;DP=49;ExcessHet=3.0103;FS=2.657;MLEAC=2;MLEAF=1.00;MQ=43.92;MQRankSum=-0.304;QD=24.06;ReadPosRankSum=1.150;SOR=0.160	GT:AD:DP:GQ:PL	1/1:3,46:49:63:1207,63,0
2R	17651459	.	G	A	1993.77	.	AC=1;AF=0.500;AN=2;BaseQRankSum=-1.197;ClippingRankSum=0.000;DP=55;ExcessHet=3.0103;FS=6.300;MLEAC=1;MLEAF=0.500;MQ=43.89;MQRankSum=0.971;QD=27.40;ReadPosRankSum=-0.091;SOR=0.123	GT:AD:DP:GQ:PL	0/1:8,47:55:99:2022,0,230
2R	17651462	.	C	G	1993.77	.	AC=1;AF=0.500;AN=2;BaseQRankSum=1.178;ClippingRankSum=0.000;DP=57;ExcessHet=3.0103;FS=8.786;MLEAC=1;MLEAF=0.500;MQ=43.90;MQRankSum=0.877;QD=34.98;ReadPosRankSum=0.127;SOR=0.077	GT:AD:DP:GQ:PL	0/1:9,48:57:99:2022,0,230
2R	17651486	.	T	C	1856.77	.	AC=1;AF=0.500;AN=2;BaseQRankSum=-1.724;ClippingRankSum=0.000;DP=58;ExcessHet=3.0103;FS=9.187;MLEAC=1;MLEAF=0.500;MQ=43.90;MQRankSum=1.029;QD=32.01;ReadPosRankSum=-1.336;SOR=0.070	GT:AD:DP:GQ:PL	0/1:8,50:58:99:1885,0,183
2R	17651519	.	T	A	1196.77	.	AC=1;AF=0.500;AN=2;BaseQRankSum=-0.034;ClippingRankSum=0.000;DP=58;ExcessHet=3.0103;FS=15.827;MLEAC=1;MLEAF=0.500;MQ=43.86;MQRankSum=0.563;QD=20.63;ReadPosRankSum=-0.988;SOR=0.426	GT:AD:DP:GQ:PL	0/1:9,49:58:80:1225,0,80
2R	17651564	.	G	A	2133.77	.	AC=1;AF=0.500;AN=2;BaseQRankSum=-0.038;ClippingRankSum=0.000;DP=64;ExcessHet=3.0103;FS=17.722;MLEAC=1;MLEAF=0.500;MQ=43.88;MQRankSum=0.446;QD=33.34;ReadPosRankSum=0.935;SOR=0.103	GT:AD:DP:GQ:PL	0/1:11,53:64:99:2162,0,299
2R	17651574	.	T	G	2314.77	.	AC=1;AF=0.500;AN=2;BaseQRankSum=-3.261;ClippingRankSum=0.000;DP=66;ExcessHet=3.0103;FS=16.759;MLEAC=1;MLEAF=0.500;MQ=43.85;MQRankSum=0.225;QD=31.65;ReadPosRankSum=0.947;SOR=0.040	GT:AD:DP:GQ:PL	0/1:11,55:66:99:2343,0,290
2R	17651585	.	C	G	2421.77	.	AC=1;AF=0.500;AN=2;BaseQRankSum=-1.491;ClippingRankSum=0.000;DP=65;ExcessHet=3.0103;FS=12.225;MLEAC=1;MLEAF=0.500;MQ=43.88;MQRankSum=0.815;QD=31.46;ReadPosRankSum=-0.300;SOR=0.125	GT:AD:DP:GQ:PL	0/1:8,57:65:99:2450,0,200
2R	17651588	.	G	A	2340.77	.	AC=1;AF=0.500;AN=2;BaseQRankSum=1.757;ClippingRankSum=0.000;DP=65;ExcessHet=3.0103;FS=12.225;MLEAC=1;MLEAF=0.500;MQ=43.88;MQRankSum=0.815;QD=26.52;ReadPosRankSum=-0.270;SOR=0.125	GT:AD:DP:GQ:PL	0/1:8,57:65:99:2369,0,164
2R	17651591	.	A	C	2298.77	.	AC=1;AF=0.500;AN=2;BaseQRankSum=-2.360;ClippingRankSum=0.000;DP=64;ExcessHet=3.0103;FS=12.401;MLEAC=1;MLEAF=0.500;MQ=43.91;MQRankSum=-0.638;QD=28.96;ReadPosRankSum=-0.173;SOR=0.191	GT:AD:DP:GQ:PL	0/1:8,56:64:99:2327,0,167
2R	17651604	.	A	T	2421.77	.	AC=1;AF=0.500;AN=2;BaseQRankSum=-2.091;ClippingRankSum=0.000;DP=66;ExcessHet=3.0103;FS=11.497;MLEAC=1;MLEAF=0.500;MQ=43.91;MQRankSum=-0.673;QD=31.40;ReadPosRankSum=0.393;SOR=0.067	GT:AD:DP:GQ:PL	0/1:9,57:66:99:2450,0,200
2R	17651614	.	A	T	2343.77	.	AC=1;AF=0.500;AN=2;BaseQRankSum=-1.032;ClippingRankSum=0.000;DP=65;ExcessHet=3.0103;FS=6.425;MLEAC=1;MLEAF=0.500;MQ=43.91;MQRankSum=-0.582;QD=32.94;ReadPosRankSum=-1.016;SOR=0.131	GT:AD:DP:GQ:PL	0/1:7,58:65:99:2372,0,119
2R	17651647	.	T	G	2565.77	.	AC=1;AF=0.500;AN=2;BaseQRankSum=-2.164;ClippingRankSum=0.000;DP=70;ExcessHet=3.0103;FS=3.418;MLEAC=1;MLEAF=0.500;MQ=43.94;MQRankSum=-0.480;QD=30.21;ReadPosRankSum=-0.051;SOR=0.265	GT:AD:DP:GQ:PL	0/1:8,62:70:99:2594,0,141
2R	17651653	.	A	T	2618.77	.	AC=1;AF=0.500;AN=2;BaseQRankSum=-0.837;ClippingRankSum=0.000;DP=70;ExcessHet=3.0103;FS=1.608;MLEAC=1;MLEAF=0.500;MQ=43.94;MQRankSum=-0.441;QD=30.24;ReadPosRankSum=-0.790;SOR=0.326	GT:AD:DP:GQ:PL	0/1:7,63:70:99:2647,0,101
2R	17651663	.	T	C	2631.77	.	AC=1;AF=0.500;AN=2;BaseQRankSum=-0.549;ClippingRankSum=0.000;DP=73;ExcessHet=3.0103;FS=0.000;MLEAC=1;MLEAF=0.500;MQ=43.92;MQRankSum=-0.545;QD=36.37;ReadPosRankSum=-0.265;SOR=0.769	GT:AD:DP:GQ:PL	0/1:7,66:73:90:2660,0,90
2R	17651752	.	C	G	1079.77	.	AC=1;AF=0.500;AN=2;BaseQRankSum=2.044;ClippingRankSum=0.000;DP=56;ExcessHet=3.0103;FS=5.388;MLEAC=1;MLEAF=0.500;MQ=43.97;MQRankSum=-0.393;QD=19.63;ReadPosRankSum=0.687;SOR=0.209	GT:AD:DP:GQ:PL	0/1:9,46:55:81:1108,0,81
2R	17651787	.	T	G	1459.77	.	AC=2;AF=1.00;AN=2;DP=49;ExcessHet=3.0103;FS=0.000;MLEAC=2;MLEAF=1.00;MQ=43.96;QD=29.79;SOR=1.473	GT:AD:DP:GQ:PL	1/1:0,49:49:99:1488,150,0
2R	17651802	.	T	G	93.77	.	AC=1;AF=0.500;AN=2;BaseQRankSum=-3.045;ClippingRankSum=0.000;DP=54;ExcessHet=3.0103;FS=3.281;MLEAC=1;MLEAF=0.500;MQ=43.96;MQRankSum=0.552;QD=1.74;ReadPosRankSum=1.171;SOR=1.478	GT:AD:DP:GQ:PL	0/1:43,11:54:99:122,0,1067
2R	17651949	.	T	A	1689.77	.	AC=2;AF=1.00;AN=2;DP=64;ExcessHet=3.0103;FS=0.000;MLEAC=2;MLEAF=1.00;MQ=44.00;QD=26.82;SOR=0.933	GT:AD:DP:GQ:PL	1/1:0,63:63:99:1718,189,0
2R	17652298	.	GC	G	935.86	.	AC=2;AF=1.00;AN=2;BaseQRankSum=0.891;ClippingRankSum=0.000;DP=48;ExcessHet=3.0103;FS=1.911;MLEAC=2;MLEAF=1.00;MQ=43.96;MQRankSum=-0.276;QD=19.91;ReadPosRankSum=0.570;SOR=0.830	GT:AD:DP:GQ:PL	1/1:5,42:47:2:971,2,0
2R	17652359	.	T	C	890.77	.	AC=1;AF=0.500;AN=2;BaseQRankSum=0.329;ClippingRankSum=0.000;DP=46;ExcessHet=3.0103;FS=0.000;MLEAC=1;MLEAF=0.500;MQ=43.91;MQRankSum=-0.514;QD=19.79;ReadPosRankSum=0.268;SOR=0.968	GT:AD:DP:GQ:PL	0/1:6,39:45:31:919,0,31
2R	17652672	.	C	A	290.77	.	AC=1;AF=0.500;AN=2;BaseQRankSum=3.184;ClippingRankSum=0.000;DP=54;ExcessHet=3.0103;FS=3.004;MLEAC=1;MLEAF=0.500;MQ=44.00;MQRankSum=0.000;QD=5.38;ReadPosRankSum=-1.501;SOR=1.202	GT:AD:DP:GQ:PL	0/1:43,11:54:99:319,0,1929
2R	17652679	.	T	C	288.77	.	AC=1;AF=0.500;AN=2;BaseQRankSum=-0.732;ClippingRankSum=0.000;DP=52;ExcessHet=3.0103;FS=7.513;MLEAC=1;MLEAF=0.500;MQ=44.00;MQRankSum=0.000;QD=5.55;ReadPosRankSum=-1.523;SOR=1.761	GT:AD:DP:GQ:PL	0/1:41,11:52:99:317,0,1892
2R	17652752	.	T	C	226.77	.	AC=1;AF=0.500;AN=2;BaseQRankSum=-2.761;ClippingRankSum=0.000;DP=49;ExcessHet=3.0103;FS=8.374;MLEAC=1;MLEAF=0.500;MQ=44.00;MQRankSum=0.000;QD=4.63;ReadPosRankSum=1.483;SOR=2.072	GT:AD:DP:GQ:PL	0/1:40,9:49:99:255,0,2510
2R	17652770	.	G	A	222.77	.	AC=1;AF=0.500;AN=2;BaseQRankSum=-2.366;ClippingRankSum=0.000;DP=50;ExcessHet=3.0103;FS=8.185;MLEAC=1;MLEAF=0.500;MQ=44.00;MQRankSum=0.000;QD=4.46;ReadPosRankSum=0.465;SOR=2.082	GT:AD:DP:GQ:PL	0/1:41,9:50:99:251,0,2570
2R	17652771	.	G	A	222.77	.	AC=1;AF=0.500;AN=2;BaseQRankSum=1.830;ClippingRankSum=0.000;DP=49;ExcessHet=3.0103;FS=8.374;MLEAC=1;MLEAF=0.500;MQ=44.00;MQRankSum=0.000;QD=4.55;ReadPosRankSum=0.440;SOR=2.072	GT:AD:DP:GQ:PL	0/1:40,9:49:99:251,0,2570
2R	17652789	.	G	C	179.77	.	AC=1;AF=0.500;AN=2;BaseQRankSum=0.834;ClippingRankSum=0.000;DP=46;ExcessHet=3.0103;FS=8.934;MLEAC=1;MLEAF=0.500;MQ=44.00;MQRankSum=0.000;QD=3.91;ReadPosRankSum=0.494;SOR=1.790	GT:AD:DP:GQ:PL	0/1:38,8:46:99:208,0,2327
2R	17653038	.	A	T	57.77	.	AC=1;AF=0.500;AN=2;BaseQRankSum=-0.491;ClippingRankSum=0.000;DP=56;ExcessHet=3.0103;FS=1.434;MLEAC=1;MLEAF=0.500;MQ=44.00;MQRankSum=0.000;QD=1.03;ReadPosRankSum=0.109;SOR=0.744	GT:AD:DP:GQ:PL	0/1:47,9:56:86:86,0,1181
2R	17653093	.	A	G	1304.77	.	AC=2;AF=1.00;AN=2;DP=51;ExcessHet=3.0103;FS=0.000;MLEAC=2;MLEAF=1.00;MQ=44.00;QD=25.58;SOR=0.732	GT:AD:DP:GQ:PL	1/1:0,51:51:99:1333,151,0
2R	17653117	.	T	C	1395.77	.	AC=2;AF=1.00;AN=2;BaseQRankSum=-0.106;ClippingRankSum=0.000;DP=54;ExcessHet=3.0103;FS=0.000;MLEAC=2;MLEAF=1.00;MQ=44.00;MQRankSum=0.000;QD=25.85;ReadPosRankSum=-0.650;SOR=0.271	GT:AD:DP:GQ:PL	1/1:1,53:54:99:1424,134,0
2R	17653346	.	T	C	1992.77	.	AC=2;AF=1.00;AN=2;DP=74;ExcessHet=3.0103;FS=0.000;MLEAC=2;MLEAF=1.00;MQ=43.84;QD=26.93;SOR=0.927	GT:AD:DP:GQ:PL	1/1:0,74:74:99:2021,222,0
2R	17653444	.	C	T	1695.77	.	AC=2;AF=1.00;AN=2;DP=64;ExcessHet=3.0103;FS=0.000;MLEAC=2;MLEAF=1.00;MQ=43.97;QD=26.92;SOR=1.092	GT:AD:DP:GQ:PL	1/1:0,63:63:99:1724,189,0
2R	17653488	.	CGCCTG	C	2045.73	.	AC=1;AF=0.500;AN=2;BaseQRankSum=-0.877;ClippingRankSum=0.000;DP=55;ExcessHet=3.0103;FS=8.406;MLEAC=1;MLEAF=0.500;MQ=44.00;MQRankSum=0.000;QD=31.96;ReadPosRankSum=-0.322;SOR=0.050	GT:AD:DP:GQ:PL	0/1:5,50:55:59:2083,0,59
2R	17653742	.	T	C	1561.77	.	AC=2;AF=1.00;AN=2;DP=59;ExcessHet=3.0103;FS=0.000;MLEAC=2;MLEAF=1.00;MQ=44.00;QD=26.47;SOR=0.950	GT:AD:DP:GQ:PL	1/1:0,59:59:99:1590,177,0
2R	17653849	.	G	A	81.77	.	AC=1;AF=0.500;AN=2;BaseQRankSum=0.049;ClippingRankSum=0.000;DP=51;ExcessHet=3.0103;FS=0.000;MLEAC=1;MLEAF=0.500;MQ=44.00;MQRankSum=0.000;QD=1.60;ReadPosRankSum=-1.125;SOR=0.821	GT:AD:DP:GQ:PL	0/1:46,5:51:99:110,0,2187
2R	17653850	.	C	A	75.77	.	AC=1;AF=0.500;AN=2;BaseQRankSum=0.688;ClippingRankSum=0.000;DP=50;ExcessHet=3.0103;FS=0.000;MLEAC=1;MLEAF=0.500;MQ=44.00;MQRankSum=0.000;QD=1.52;ReadPosRankSum=-1.132;SOR=0.770	GT:AD:DP:GQ:PL	0/1:45,5:50:99:104,0,2271
2R	17653853	.	A	C	81.77	.	AC=1;AF=0.500;AN=2;BaseQRankSum=-1.359;ClippingRankSum=0.000;DP=52;ExcessHet=3.0103;FS=1.711;MLEAC=1;MLEAF=0.500;MQ=44.00;MQRankSum=0.000;QD=1.57;ReadPosRankSum=-1.347;SOR=1.209	GT:AD:DP:GQ:PL	0/1:46,6:52:99:110,0,2201
2R	17653858	.	T	A	120.77	.	AC=1;AF=0.500;AN=2;BaseQRankSum=-0.057;ClippingRankSum=0.000;DP=52;ExcessHet=3.0103;FS=0.000;MLEAC=1;MLEAF=0.500;MQ=44.00;MQRankSum=0.000;QD=2.32;ReadPosRankSum=-1.663;SOR=0.793	GT:AD:DP:GQ:PL	0/1:45,7:52:99:149,0,2114
2R	17653907	.	T	C	48.77	.	AC=1;AF=0.500;AN=2;BaseQRankSum=-1.071;ClippingRankSum=0.000;DP=49;ExcessHet=3.0103;FS=5.845;MLEAC=1;MLEAF=0.500;MQ=43.96;MQRankSum=0.503;QD=1.02;ReadPosRankSum=1.386;SOR=1.863	GT:AD:DP:GQ:PL	0/1:40,8:48:77:77,0,955
2R	17654328	.	T	C	36.77	.	AC=1;AF=0.500;AN=2;BaseQRankSum=-2.160;ClippingRankSum=0.000;DP=53;ExcessHet=3.0103;FS=12.119;MLEAC=1;MLEAF=0.500;MQ=44.00;MQRankSum=0.000;QD=0.69;ReadPosRankSum=-1.531;SOR=3.456	GT:AD:DP:GQ:PL	0/1:48,5:53:65:65,0,2369
2R	17654329	.	G	C	36.77	.	AC=1;AF=0.500;AN=2;BaseQRankSum=-1.119;ClippingRankSum=0.000;DP=53;ExcessHet=3.0103;FS=12.119;MLEAC=1;MLEAF=0.500;MQ=44.00;MQRankSum=0.000;QD=0.69;ReadPosRankSum=-1.685;SOR=3.456	GT:AD:DP:GQ:PL	0/1:48,5:53:65:65,0,2369
2R	17654472	.	C	A	1791.77	.	AC=2;AF=1.00;AN=2;DP=66;ExcessHet=3.0103;FS=0.000;MLEAC=2;MLEAF=1.00;MQ=44.00;QD=27.57;SOR=1.162	GT:AD:DP:GQ:PL	1/1:0,65:65:99:1820,195,0
2R	17654640	.	A	ATATTG	2363.73	.	AC=1;AF=0.500;AN=2;BaseQRankSum=-0.149;ClippingRankSum=0.000;DP=67;ExcessHet=3.0103;FS=1.222;MLEAC=1;MLEAF=0.500;MQ=43.97;MQRankSum=-0.428;QD=32.02;ReadPosRankSum=-1.153;SOR=0.472	GT:AD:DP:GQ:PL	0/1:12,55:67:99:2401,0,326
2R	17654674	.	T	G	1340.77	.	AC=1;AF=0.500;AN=2;BaseQRankSum=0.421;ClippingRankSum=0.000;DP=72;ExcessHet=3.0103;FS=6.323;MLEAC=1;MLEAF=0.500;MQ=43.97;MQRankSum=-0.456;QD=18.62;ReadPosRankSum=-0.890;SOR=0.728	GT:AD:DP:GQ:PL	0/1:14,58:72:99:1369,0,172
2R	17654750	.	C	T	364.77	.	AC=1;AF=0.500;AN=2;BaseQRankSum=1.019;ClippingRankSum=0.000;DP=71;ExcessHet=3.0103;FS=23.197;MLEAC=1;MLEAF=0.500;MQ=44.00;MQRankSum=0.000;QD=5.14;ReadPosRankSum=-0.327;SOR=2.800	GT:AD:DP:GQ:PL	0/1:58,13:71:99:393,0,2337
2R	17654752	.	A	T	364.77	.	AC=1;AF=0.500;AN=2;BaseQRankSum=1.417;ClippingRankSum=0.000;DP=71;ExcessHet=3.0103;FS=26.587;MLEAC=1;MLEAF=0.500;MQ=44.00;MQRankSum=0.000;QD=5.14;ReadPosRankSum=-0.658;SOR=2.954	GT:AD:DP:GQ:PL	0/1:57,14:71:99:393,0,2337
2R	17654833	.	C	G	2123.77	.	AC=1;AF=0.500;AN=2;BaseQRankSum=0.056;ClippingRankSum=0.000;DP=70;ExcessHet=3.0103;FS=6.002;MLEAC=1;MLEAF=0.500;MQ=43.97;MQRankSum=-0.492;QD=30.78;ReadPosRankSum=-2.068;SOR=0.372	GT:AD:DP:GQ:PL	0/1:15,54:69:99:2152,0,467
2R	17654843	.	T	A	2125.77	.	AC=1;AF=0.500;AN=2;BaseQRankSum=-2.633;ClippingRankSum=0.000;DP=68;ExcessHet=3.0103;FS=6.168;MLEAC=1;MLEAF=0.500;MQ=43.97;MQRankSum=-0.501;QD=31.73;ReadPosRankSum=-0.486;SOR=0.497	GT:AD:DP:GQ:PL	0/1:15,52:67:99:2154,0,467
2R	17654861	.	A	C	507.77	.	AC=1;AF=0.500;AN=2;BaseQRankSum=-0.581;ClippingRankSum=0.000;DP=75;ExcessHet=3.0103;FS=2.371;MLEAC=1;MLEAF=0.500;MQ=43.91;MQRankSum=0.978;QD=6.86;ReadPosRankSum=-0.209;SOR=0.574	GT:AD:DP:GQ:PL	0/1:57,17:74:99:536,0,2275
2R	17654865	.	G	T	510.77	.	AC=1;AF=0.500;AN=2;BaseQRankSum=0.392;ClippingRankSum=0.000;DP=72;ExcessHet=3.0103;FS=1.095;MLEAC=1;MLEAF=0.500;MQ=43.91;MQRankSum=0.967;QD=7.19;ReadPosRankSum=-0.070;SOR=0.476	GT:AD:DP:GQ:PL	0/1:55,16:71:99:539,0,2259
2R	17654892	.	A	G	212.77	.	AC=1;AF=0.500;AN=2;BaseQRankSum=-1.624;ClippingRankSum=0.000;DP=71;ExcessHet=3.0103;FS=3.986;MLEAC=1;MLEAF=0.500;MQ=43.88;MQRankSum=1.130;QD=3.04;ReadPosRankSum=-0.658;SOR=1.281	GT:AD:DP:GQ:PL	0/1:54,16:70:99:241,0,1288
2R	17654948	.	T	C	2865.77	.	AC=2;AF=1.00;AN=2;DP=70;ExcessHet=3.0103;FS=0.000;MLEAC=2;MLEAF=1.00;MQ=43.66;QD=29.49;SOR=0.874	GT:AD:DP:GQ:PL	1/1:0,70:70:99:2894,211,0
2R	17654949	.	A	T	1224.77	.	AC=1;AF=0.500;AN=2;BaseQRankSum=-1.441;ClippingRankSum=0.000;DP=70;ExcessHet=3.0103;FS=4.136;MLEAC=1;MLEAF=0.500;MQ=43.66;MQRankSum=-1.877;QD=17.75;ReadPosRankSum=0.019;SOR=0.295	GT:AD:DP:GQ:PL	0/1:15,54:69:99:1253,0,209
2R	17654986	.	T	A	1369.77	.	AC=1;AF=0.500;AN=2;BaseQRankSum=0.629;ClippingRankSum=0.000;DP=77;ExcessHet=3.0103;FS=1.013;MLEAC=1;MLEAF=0.500;MQ=43.64;MQRankSum=-2.156;QD=17.79;ReadPosRankSum=0.145;SOR=0.539	GT:AD:DP:GQ:PL	0/1:18,59:77:99:1398,0,264
2R	17655015	.	G	T	228.77	.	AC=1;AF=0.500;AN=2;BaseQRankSum=-0.431;ClippingRankSum=0.000;DP=70;ExcessHet=3.0103;FS=2.460;MLEAC=1;MLEAF=0.500;MQ=43.65;MQRankSum=2.002;QD=3.32;ReadPosRankSum=0.961;SOR=1.112	GT:AD:DP:GQ:PL	0/1:54,15:69:99:257,0,1261
2R	17655033	.	T	C	235.77	.	AC=1;AF=0.500;AN=2;BaseQRankSum=-0.682;ClippingRankSum=0.000;DP=70;ExcessHet=3.0103;FS=2.485;MLEAC=1;MLEAF=0.500;MQ=43.68;MQRankSum=1.882;QD=3.37;ReadPosRankSum=0.537;SOR=1.090	GT:AD:DP:GQ:PL	0/1:55,15:70:99:264,0,1327
2R	17655051	.	T	C	2062.77	.	AC=2;AF=1.00;AN=2;DP=69;ExcessHet=3.0103;FS=0.000;MLEAC=2;MLEAF=1.00;MQ=43.64;QD=29.90;SOR=0.722	GT:AD:DP:GQ:PL	1/1:0,69:69:99:2091,206,0
2R	17655082	.	C	G	88.77	.	AC=1;AF=0.500;AN=2;BaseQRankSum=-1.089;ClippingRankSum=0.000;DP=64;ExcessHet=3.0103;FS=2.839;MLEAC=1;MLEAF=0.500;MQ=43.80;MQRankSum=1.180;QD=1.39;ReadPosRankSum=-0.623;SOR=1.218	GT:AD:DP:GQ:PL	0/1:53,11:64:99:117,0,1209
2R	17655153	.	T	C	1076.31	.	AC=1;AF=0.500;AN=2;BaseQRankSum=-0.827;ClippingRankSum=0.000;DP=50;ExcessHet=3.0103;FS=1.966;MLEAC=1;MLEAF=0.500;MQ=43.69;MQRankSum=-0.993;QD=21.53;ReadPosRankSum=0.598;SOR=0.256	GT:AD:DP:GQ:PL	0/1:5,45:50:1:1102,0,1
2R	17655252	.	GAGTAGCAATGGGGCTTTATGTAAC	G	1399.73	.	AC=1;AF=0.500;AN=2;BaseQRankSum=0.294;ClippingRankSum=0.000;DP=47;ExcessHet=3.0103;FS=3.000;MLEAC=1;MLEAF=0.500;MQ=43.33;MQRankSum=-2.731;QD=30.43;ReadPosRankSum=-1.135;SOR=0.354	GT:AD:DP:GQ:PL	0/1:11,35:46:99:1437,0,508
2R	17655326	.	C	A	733.77	.	AC=1;AF=0.500;AN=2;BaseQRankSum=1.176;ClippingRankSum=0.000;DP=39;ExcessHet=3.0103;FS=6.794;MLEAC=1;MLEAF=0.500;MQ=43.45;MQRankSum=-1.696;QD=19.31;ReadPosRankSum=-2.839;SOR=0.111	GT:AD:DP:GQ:PL	0/1:7,31:38:75:762,0,75
2R	17655421	.	C	CCA	586.70	.	AC=1;AF=0.500;AN=2;BaseQRankSum=0.143;ClippingRankSum=0.000;DP=35;ExcessHet=3.0103;FS=0.000;MLEAC=1;MLEAF=0.500;MQ=43.78;MQRankSum=-0.579;QD=22.57;ReadPosRankSum=0.683;SOR=1.101	GT:AD:DP:GQ:PL	0/1:3,23:26:6:623,0,6
2R	17655525	.	T	A	808.77	.	AC=2;AF=1.00;AN=2;BaseQRankSum=1.408;ClippingRankSum=0.000;DP=36;ExcessHet=3.0103;FS=2.960;MLEAC=2;MLEAF=1.00;MQ=43.73;MQRankSum=-0.527;QD=23.11;ReadPosRankSum=-0.786;SOR=0.180	GT:AD:DP:GQ:PL	1/1:2,33:35:66:837,66,0
2R	17655585	.	C	T	861.77	.	AC=2;AF=1.00;AN=2;BaseQRankSum=2.591;ClippingRankSum=0.000;DP=40;ExcessHet=3.0103;FS=0.000;MLEAC=2;MLEAF=1.00;MQ=43.90;MQRankSum=-0.424;QD=22.10;ReadPosRankSum=-1.104;SOR=0.749	GT:AD:DP:GQ:PL	1/1:4,35:39:42:890,42,0
2R	17655697	.	G	T	1824.77	.	AC=1;AF=0.500;AN=2;BaseQRankSum=0.577;ClippingRankSum=0.000;DP=50;ExcessHet=3.0103;FS=1.872;MLEAC=1;MLEAF=0.500;MQ=44.00;MQRankSum=0.000;QD=34.73;ReadPosRankSum=-0.108;SOR=0.404	GT:AD:DP:GQ:PL	0/1:5,45:50:99:1853,0,268
2R	17655706	.	T	C	1845.77	.	AC=1;AF=0.500;AN=2;BaseQRankSum=-2.219;ClippingRankSum=0.000;DP=50;ExcessHet=3.0103;FS=1.872;MLEAC=1;MLEAF=0.500;MQ=44.00;MQRankSum=0.000;QD=29.71;ReadPosRankSum=-0.797;SOR=0.404	GT:AD:DP:GQ:PL	0/1:5,45:50:99:1874,0,268
2R	17655730	.	G	T	1579.77	.	AC=1;AF=0.500;AN=2;BaseQRankSum=2.521;ClippingRankSum=0.000;DP=47;ExcessHet=3.0103;FS=1.827;MLEAC=1;MLEAF=0.500;MQ=44.00;MQRankSum=0.000;QD=33.61;ReadPosRankSum=1.571;SOR=0.283	GT:AD:DP:GQ:PL	0/1:7,40:47:99:1608,0,327
2R	17655825	.	A	C	1147.77	.	AC=1;AF=0.500;AN=2;BaseQRankSum=-3.164;ClippingRankSum=0.000;DP=61;ExcessHet=3.0103;FS=0.000;MLEAC=1;MLEAF=0.500;MQ=43.97;MQRankSum=-0.370;QD=18.82;ReadPosRankSum=-1.107;SOR=0.816	GT:AD:DP:GQ:PL	0/1:9,52:61:74:1176,0,74
2R	17655910	.	C	T	2330.77	.	AC=1;AF=0.500;AN=2;BaseQRankSum=2.959;ClippingRankSum=0.000;DP=68;ExcessHet=3.0103;FS=1.277;MLEAC=1;MLEAF=0.500;MQ=43.97;MQRankSum=-0.374;QD=34.28;ReadPosRankSum=-1.209;SOR=0.511	GT:AD:DP:GQ:PL	0/1:10,58:68:99:2359,0,265
2R	17655913	.	T	A	2330.77	.	AC=1;AF=0.500;AN=2;BaseQRankSum=-0.661;ClippingRankSum=0.000;DP=67;ExcessHet=3.0103;FS=1.298;MLEAC=1;MLEAF=0.500;MQ=43.97;MQRankSum=-0.377;QD=34.79;ReadPosRankSum=-0.705;SOR=0.486	GT:AD:DP:GQ:PL	0/1:10,57:67:99:2359,0,265
2R	17656045	.	T	TGCAAAAGTTCC	2032.73	.	AC=1;AF=0.500;AN=2;BaseQRankSum=0.244;ClippingRankSum=0.000;DP=62;ExcessHet=3.0103;FS=0.000;MLEAC=1;MLEAF=0.500;MQ=43.94;MQRankSum=-0.572;QD=34.45;ReadPosRankSum=-2.385;SOR=0.665	GT:AD:DP:GQ:PL	0/1:9,50:59:99:2070,0,948
2R	17656355	.	A	T	1036.77	.	AC=1;AF=0.500;AN=2;BaseQRankSum=0.594;ClippingRankSum=0.000;DP=53;ExcessHet=3.0103;FS=0.000;MLEAC=1;MLEAF=0.500;MQ=44.00;MQRankSum=0.000;QD=19.94;ReadPosRankSum=0.888;SOR=0.602	GT:AD:DP:GQ:PL	0/1:7,45:52:33:1065,0,33
2R	17656514	.	A	C	1131.77	.	AC=1;AF=0.500;AN=2;BaseQRankSum=-2.061;ClippingRankSum=0.000;DP=60;ExcessHet=3.0103;FS=0.000;MLEAC=1;MLEAF=0.500;MQ=44.00;MQRankSum=0.000;QD=18.86;ReadPosRankSum=-0.793;SOR=0.916	GT:AD:DP:GQ:PL	0/1:11,49:60:99:1160,0,127
2R	17656629	.	G	C	3135.77	.	AC=2;AF=1.00;AN=2;DP=71;ExcessHet=3.0103;FS=0.000;MLEAC=2;MLEAF=1.00;MQ=43.97;QD=30.06;SOR=1.451	GT:AD:DP:GQ:PL	1/1:0,71:71:99:3164,214,0
2R	17656635	.	GA	G	3184.73	.	AC=2;AF=1.00;AN=2;DP=72;ExcessHet=3.0103;FS=0.000;MLEAC=2;MLEAF=1.00;MQ=43.97;QD=29.29;SOR=1.394	GT:AD:DP:GQ:PL	1/1:0,72:72:99:3222,217,0
2R	17656645	.	T	TC	3193.73	.	AC=2;AF=1.00;AN=2;DP=71;ExcessHet=3.0103;FS=0.000;MLEAC=2;MLEAF=1.00;MQ=43.97;QD=33.30;SOR=1.451	GT:AD:DP:GQ:PL	1/1:0,71:71:99:3231,217,0
2R	17656664	.	T	A	248.77	.	AC=1;AF=0.500;AN=2;BaseQRankSum=-1.207;ClippingRankSum=0.000;DP=71;ExcessHet=3.0103;FS=5.056;MLEAC=1;MLEAF=0.500;MQ=43.97;MQRankSum=0.467;QD=3.50;ReadPosRankSum=1.478;SOR=1.582	GT:AD:DP:GQ:PL	0/1:60,11:71:99:277,0,2401
2R	17656674	.	GA	G	248.73	.	AC=1;AF=0.500;AN=2;BaseQRankSum=-0.963;ClippingRankSum=0.000;DP=68;ExcessHet=3.0103;FS=5.161;MLEAC=1;MLEAF=0.500;MQ=43.97;MQRankSum=0.479;QD=3.66;ReadPosRankSum=1.024;SOR=1.711	GT:AD:DP:GQ:PL	0/1:57,11:68:99:286,0,2324
2R	17656815	.	G	A	1021.41	.	AC=1;AF=0.500;AN=2;BaseQRankSum=0.962;ClippingRankSum=0.000;DP=51;ExcessHet=3.0103;FS=0.000;MLEAC=1;MLEAF=0.500;MQ=43.90;MQRankSum=-0.478;QD=20.03;ReadPosRankSum=-0.432;SOR=0.829	GT:AD:DP:GQ:PL	0/1:6,45:51:8:1049,0,8
2R	17656964	.	C	T	801.79	.	AC=1;AF=0.500;AN=2;BaseQRankSum=0.063;ClippingRankSum=0.000;DP=40;ExcessHet=3.0103;FS=4.289;MLEAC=1;MLEAF=0.500;MQ=43.95;MQRankSum=-0.302;QD=20.04;ReadPosRankSum=1.231;SOR=1.182	GT:AD:DP:GQ:PL	0/1:5,35:40:23:830,0,23
2R	17656975	.	G	C	855.77	.	AC=2;AF=1.00;AN=2;DP=37;ExcessHet=3.0103;FS=0.000;MLEAC=2;MLEAF=1.00;MQ=43.95;QD=23.77;SOR=0.927	GT:AD:DP:GQ:PL	1/1:0,36:36:99:884,105,0
2R	17656995	2R_17656995_SNP	A	T	1779.77	.	AC=2;AF=1.00;AN=2;DB;DP=40;ExcessHet=3.0103;FS=0.000;MLEAC=2;MLEAF=1.00;MQ=43.95;QD=27.06;SOR=0.793	GT:AD:DP:GQ:PL	1/1:0,40:40:99:1808,129,0
2R	17657000	.	G	C	1493.77	.	AC=1;AF=0.500;AN=2;BaseQRankSum=-0.553;ClippingRankSum=0.000;DP=43;ExcessHet=3.0103;FS=0.000;MLEAC=1;MLEAF=0.500;MQ=43.95;MQRankSum=-0.336;QD=34.74;ReadPosRankSum=-0.362;SOR=0.859	GT:AD:DP:GQ:PL	0/1:6,37:43:99:1522,0,148
2R	17657002	.	C	A	1493.77	.	AC=1;AF=0.500;AN=2;BaseQRankSum=0.934;ClippingRankSum=0.000;DP=45;ExcessHet=3.0103;FS=0.000;MLEAC=1;MLEAF=0.500;MQ=43.96;MQRankSum=-0.368;QD=33.19;ReadPosRankSum=-0.389;SOR=0.671	GT:AD:DP:GQ:PL	0/1:7,38:45:99:1522,0,148
2R	17657020	.	C	T	1293.77	.	AC=2;AF=1.00;AN=2;DP=49;ExcessHet=3.0103;FS=0.000;MLEAC=2;MLEAF=1.00;MQ=43.96;QD=26.95;SOR=0.963	GT:AD:DP:GQ:PL	1/1:0,48:48:99:1322,143,0
2R	17657106	.	G	T	828.77	.	AC=1;AF=0.500;AN=2;BaseQRankSum=1.285;ClippingRankSum=0.000;DP=44;ExcessHet=3.0103;FS=3.424;MLEAC=1;MLEAF=0.500;MQ=44.00;MQRankSum=0.000;QD=18.84;ReadPosRankSum=1.402;SOR=0.298	GT:AD:DP:GQ:PL	0/1:8,36:44:90:857,0,90
2R	17657204	.	A	C	805.77	.	AC=1;AF=0.500;AN=2;BaseQRankSum=-2.568;ClippingRankSum=0.000;DP=43;ExcessHet=3.0103;FS=4.120;MLEAC=1;MLEAF=0.500;MQ=44.00;MQRankSum=0.000;QD=19.18;ReadPosRankSum=0.696;SOR=1.734	GT:AD:DP:GQ:PL	0/1:7,35:42:75:834,0,75
2R	17657322	.	T	C	826.77	.	AC=1;AF=0.500;AN=2;BaseQRankSum=-2.590;ClippingRankSum=0.000;DP=47;ExcessHet=3.0103;FS=0.000;MLEAC=1;MLEAF=0.500;MQ=43.96;MQRankSum=2.237;QD=17.97;ReadPosRankSum=0.218;SOR=0.914	GT:AD:DP:GQ:PL	0/1:8,38:46:99:855,0,189
2R	17657343	.	AGTG	A	115.73	.	AC=1;AF=0.500;AN=2;BaseQRankSum=0.092;ClippingRankSum=0.000;DP=49;ExcessHet=3.0103;FS=0.000;MLEAC=1;MLEAF=0.500;MQ=43.90;MQRankSum=-1.350;QD=2.41;ReadPosRankSum=-0.718;SOR=0.906	GT:AD:DP:GQ:PL	0/1:41,7:48:99:153,0,1690
2R	17657411	.	A	T	1126.77	.	AC=1;AF=0.500;AN=2;BaseQRankSum=2.578;ClippingRankSum=0.000;DP=52;ExcessHet=3.0103;FS=4.346;MLEAC=1;MLEAF=0.500;MQ=43.91;MQRankSum=1.956;QD=21.67;ReadPosRankSum=-2.070;SOR=0.186	GT:AD:DP:GQ:PL	0/1:5,47:52:69:1155,0,69
2R	17657458	.	C	T	46.77	.	AC=1;AF=0.500;AN=2;BaseQRankSum=0.647;ClippingRankSum=0.000;DP=50;ExcessHet=3.0103;FS=0.000;MLEAC=1;MLEAF=0.500;MQ=43.86;MQRankSum=-1.296;QD=0.94;ReadPosRankSum=-0.776;SOR=0.992	GT:AD:DP:GQ:PL	0/1:45,5:50:75:75,0,1843
2R	17657462	.	AG	A	37.73	.	AC=1;AF=0.500;AN=2;BaseQRankSum=0.603;ClippingRankSum=0.000;DP=49;ExcessHet=3.0103;FS=0.000;MLEAC=1;MLEAF=0.500;MQ=43.86;MQRankSum=-1.272;QD=0.77;ReadPosRankSum=-1.041;SOR=1.022	GT:AD:DP:GQ:PL	0/1:44,5:49:75:75,0,1843
2R	17657468	.	G	C	94.77	.	AC=1;AF=0.500;AN=2;BaseQRankSum=0.858;ClippingRankSum=0.000;DP=49;ExcessHet=3.0103;FS=1.758;MLEAC=1;MLEAF=0.500;MQ=43.86;MQRankSum=-1.064;QD=1.93;ReadPosRankSum=-2.029;SOR=1.306	GT:AD:DP:GQ:PL	0/1:43,6:49:99:123,0,1788
2R	17657469	.	G	T	94.77	.	AC=1;AF=0.500;AN=2;BaseQRankSum=0.781;ClippingRankSum=0.000;DP=49;ExcessHet=3.0103;FS=1.758;MLEAC=1;MLEAF=0.500;MQ=43.86;MQRankSum=-1.064;QD=1.93;ReadPosRankSum=-2.014;SOR=1.306	GT:AD:DP:GQ:PL	0/1:43,6:49:99:123,0,1788
2R	17657476	.	G	A	94.77	.	AC=1;AF=0.500;AN=2;BaseQRankSum=2.898;ClippingRankSum=0.000;DP=47;ExcessHet=3.0103;FS=1.764;MLEAC=1;MLEAF=0.500;MQ=43.96;MQRankSum=0.414;QD=2.02;ReadPosRankSum=-1.657;SOR=0.960	GT:AD:DP:GQ:PL	0/1:42,5:47:99:123,0,1781
2R	17657526	.	A	ACTAACT	1543.73	.	AC=1;AF=0.500;AN=2;BaseQRankSum=1.075;ClippingRankSum=0.000;DP=42;ExcessHet=3.0103;FS=0.000;MLEAC=1;MLEAF=0.500;MQ=43.86;MQRankSum=-0.528;QD=32.23;ReadPosRankSum=-1.093;SOR=0.693	GT:AD:DP:GQ:PL	0/1:4,38:42:54:1581,0,54
2R	17657528	.	CAGT	C	1543.73	.	AC=1;AF=0.500;AN=2;BaseQRankSum=0.393;ClippingRankSum=0.000;DP=38;ExcessHet=3.0103;FS=0.000;MLEAC=1;MLEAF=0.500;MQ=43.85;MQRankSum=-0.560;QD=30.80;ReadPosRankSum=-0.999;SOR=0.811	GT:AD:DP:GQ:PL	0/1:4,34:38:54:1581,0,54
2R	17657534	.	G	C	1504.77	.	AC=1;AF=0.500;AN=2;BaseQRankSum=1.197;ClippingRankSum=0.000;DP=38;ExcessHet=3.0103;FS=0.000;MLEAC=1;MLEAF=0.500;MQ=43.85;MQRankSum=-0.560;QD=29.79;SOR=0.811	GT:AD:DP:GQ:PL	0/1:4,34:38:57:1533,0,57
2R	17657535	.	T	C	1504.77	.	AC=1;AF=0.500;AN=2;BaseQRankSum=-1.176;ClippingRankSum=0.000;DP=39;ExcessHet=3.0103;FS=0.000;MLEAC=1;MLEAF=0.500;MQ=43.85;MQRankSum=-0.551;QD=30.31;ReadPosRankSum=-1.834;SOR=0.749	GT:AD:DP:GQ:PL	0/1:4,35:39:57:1533,0,57
2R	17657537	.	G	T	1462.77	.	AC=1;AF=0.500;AN=2;BaseQRankSum=1.578;ClippingRankSum=0.000;DP=40;ExcessHet=3.0103;FS=0.000;MLEAC=1;MLEAF=0.500;MQ=43.85;MQRankSum=-0.543;QD=26.46;ReadPosRankSum=-1.895;SOR=0.804	GT:AD:DP:GQ:PL	0/1:4,36:40:60:1491,0,60
2R	17657546	.	T	C	1580.77	.	AC=2;AF=1.00;AN=2;DP=38;ExcessHet=3.0103;FS=0.000;MLEAC=2;MLEAF=1.00;MQ=43.85;QD=31.63;SOR=0.693	GT:AD:DP:GQ:PL	1/1:0,38:38:99:1609,114,0
2R	17657626	.	A	G	1313.77	.	AC=2;AF=1.00;AN=2;DP=49;ExcessHet=3.0103;FS=0.000;MLEAC=2;MLEAF=1.00;MQ=43.96;QD=26.81;SOR=0.818	GT:AD:DP:GQ:PL	1/1:0,49:49:99:1342,147,0
2R	17657940	.	CAAAAA	C	1608.73	.	AC=1;AF=0.500;AN=2;BaseQRankSum=0.149;ClippingRankSum=0.000;DP=51;ExcessHet=3.0103;FS=9.613;MLEAC=1;MLEAF=0.500;MQ=43.96;MQRankSum=-0.237;QD=29.47;ReadPosRankSum=1.312;SOR=0.223	GT:AD:DP:GQ:PL	0/1:4,40:44:99:1646,0,132
2R	17657955	.	C	G	1754.77	.	AC=1;AF=0.500;AN=2;BaseQRankSum=-0.349;ClippingRankSum=0.000;DP=50;ExcessHet=3.0103;FS=7.777;MLEAC=1;MLEAF=0.500;MQ=43.96;MQRankSum=-0.267;QD=33.23;ReadPosRankSum=1.851;SOR=0.684	GT:AD:DP:GQ:PL	0/1:5,45:50:99:1783,0,141
2R	17658007	.	G	A	1104.18	.	AC=1;AF=0.500;AN=2;BaseQRankSum=-0.422;ClippingRankSum=0.000;DP=55;ExcessHet=3.0103;FS=0.000;MLEAC=1;MLEAF=0.500;MQ=43.96;MQRankSum=-0.327;QD=20.08;ReadPosRankSum=-0.354;SOR=0.632	GT:AD:DP:GQ:PL	0/1:7,48:55:10:1132,0,10
2R	17658154	.	G	C	1305.88	.	AC=2;AF=1.00;AN=2;BaseQRankSum=-1.790;ClippingRankSum=0.000;DP=62;ExcessHet=3.0103;FS=3.865;MLEAC=2;MLEAF=1.00;MQ=43.94;MQRankSum=-0.275;QD=21.41;ReadPosRankSum=0.462;SOR=0.578	GT:AD:DP:GQ:PL	1/1:6,55:61:16:1334,16,0
2R	17658226	.	G	A	1438.28	.	AC=1;AF=0.500;AN=2;BaseQRankSum=0.692;ClippingRankSum=0.000;DP=69;ExcessHet=3.0103;FS=3.397;MLEAC=1;MLEAF=0.500;MQ=43.90;MQRankSum=-0.610;QD=20.84;ReadPosRankSum=1.238;SOR=0.697	GT:AD:DP:GQ:PL	0/1:8,61:69:9:1466,0,9
2R	17658246	.	A	T	1296.77	.	AC=1;AF=0.500;AN=2;BaseQRankSum=-0.351;ClippingRankSum=0.000;DP=64;ExcessHet=3.0103;FS=3.458;MLEAC=1;MLEAF=0.500;MQ=43.89;MQRankSum=-0.637;QD=20.26;ReadPosRankSum=1.330;SOR=0.782	GT:AD:DP:GQ:PL	0/1:8,56:64:29:1325,0,29
2R	17658286	.	CTTAATGCAGAGT	C	184.73	.	AC=1;AF=0.500;AN=2;BaseQRankSum=-0.973;ClippingRankSum=0.000;DP=63;ExcessHet=3.0103;FS=1.401;MLEAC=1;MLEAF=0.500;MQ=43.89;MQRankSum=0.760;QD=3.03;ReadPosRankSum=-0.451;SOR=0.781	GT:AD:DP:GQ:PL	0/1:52,9:61:99:222,0,2137
2R	17658296	.	A	C	1248.77	.	AC=1;AF=0.500;AN=2;BaseQRankSum=0.306;ClippingRankSum=0.000;DP=61;ExcessHet=3.0103;FS=1.385;MLEAC=1;MLEAF=0.500;MQ=43.89;MQRankSum=-0.713;QD=20.81;ReadPosRankSum=-0.041;SOR=0.667	GT:AD:DP:GQ:PL	0/1:9,51:60:99:1277,0,225
2R	17658330	.	T	C	1563.77	.	AC=2;AF=1.00;AN=2;DP=60;ExcessHet=3.0103;FS=0.000;MLEAC=2;MLEAF=1.00;MQ=43.81;QD=26.06;SOR=0.986	GT:AD:DP:GQ:PL	1/1:0,60:60:99:1592,179,0
2R	17658442	.	T	C	1391.77	.	AC=1;AF=0.500;AN=2;BaseQRankSum=-0.857;ClippingRankSum=0.000;DP=70;ExcessHet=3.0103;FS=5.112;MLEAC=1;MLEAF=0.500;MQ=43.83;MQRankSum=-0.921;QD=19.88;ReadPosRankSum=0.284;SOR=0.328	GT:AD:DP:GQ:PL	0/1:10,60:70:53:1420,0,53
2R	17658463	.	A	C	1812.77	.	AC=2;AF=1.00;AN=2;DP=68;ExcessHet=3.0103;FS=0.000;MLEAC=2;MLEAF=1.00;MQ=43.87;QD=26.66;SOR=0.752	GT:AD:DP:GQ:PL	1/1:0,68:68:99:1841,203,0
2R	17658477	.	C	T	1285.77	.	AC=1;AF=0.500;AN=2;BaseQRankSum=-2.010;ClippingRankSum=0.000;DP=69;ExcessHet=3.0103;FS=0.000;MLEAC=1;MLEAF=0.500;MQ=43.90;MQRankSum=-0.742;QD=18.63;ReadPosRankSum=-0.375;SOR=0.610	GT:AD:DP:GQ:PL	0/1:11,58:69:97:1314,0,97
2R	17658590	.	C	A	848.77	.	AC=1;AF=0.500;AN=2;BaseQRankSum=1.289;ClippingRankSum=0.000;DP=45;ExcessHet=3.0103;FS=0.000;MLEAC=1;MLEAF=0.500;MQ=43.96;MQRankSum=-0.407;QD=18.86;ReadPosRankSum=1.393;SOR=0.934	GT:AD:DP:GQ:PL	0/1:8,37:45:86:877,0,86
2R	17658621	.	C	T	660.77	.	AC=1;AF=0.500;AN=2;BaseQRankSum=0.125;ClippingRankSum=0.000;DP=39;ExcessHet=3.0103;FS=2.097;MLEAC=1;MLEAF=0.500;MQ=43.95;MQRankSum=-0.445;QD=16.94;ReadPosRankSum=-0.686;SOR=1.552	GT:AD:DP:GQ:PL	0/1:8,31:39:99:689,0,104
2R	17658654	.	C	G	1312.77	.	AC=1;AF=0.500;AN=2;BaseQRankSum=1.940;ClippingRankSum=0.000;DP=46;ExcessHet=3.0103;FS=10.381;MLEAC=1;MLEAF=0.500;MQ=43.96;MQRankSum=-0.579;QD=28.54;ReadPosRankSum=-2.581;SOR=1.650	GT:AD:DP:GQ:PL	0/1:13,33:46:99:1341,0,490
2R	17658657	.	G	A	1256.77	.	AC=1;AF=0.500;AN=2;BaseQRankSum=0.088;ClippingRankSum=0.000;DP=46;ExcessHet=3.0103;FS=9.823;MLEAC=1;MLEAF=0.500;MQ=43.89;MQRankSum=-0.863;QD=27.32;ReadPosRankSum=-2.204;SOR=1.415	GT:AD:DP:GQ:PL	0/1:13,33:46:99:1285,0,496
2R	17658862	.	T	A	982.77	.	AC=1;AF=0.500;AN=2;BaseQRankSum=1.956;ClippingRankSum=0.000;DP=50;ExcessHet=3.0103;FS=3.467;MLEAC=1;MLEAF=0.500;MQ=43.96;MQRankSum=-0.382;QD=19.66;ReadPosRankSum=0.877;SOR=0.276	GT:AD:DP:GQ:PL	0/1:8,42:50:68:1011,0,68
2R	17658881	.	C	T	1194.88	.	AC=1;AF=0.500;AN=2;BaseQRankSum=1.966;ClippingRankSum=0.000;DP=57;ExcessHet=3.0103;FS=0.000;MLEAC=1;MLEAF=0.500;MQ=43.97;MQRankSum=-0.321;QD=20.96;ReadPosRankSum=-0.416;SOR=0.970	GT:AD:DP:GQ:PL	0/1:7,50:57:16:1223,0,16
2R	17659016	.	AGAAAAATG	A	694.75	.	AC=2;AF=1.00;AN=2;BaseQRankSum=-0.178;ClippingRankSum=0.000;DP=48;ExcessHet=3.0103;FS=0.000;MLEAC=1;MLEAF=0.500;MQ=44.00;MQRankSum=0.000;QD=15.44;ReadPosRankSum=-0.278;SOR=0.527	GT:AD:DP:GQ:PL	1/1:3,42:45:19:727,19,0
2R	17659138	.	G	A	1344.77	.	AC=2;AF=1.00;AN=2;BaseQRankSum=-2.866;ClippingRankSum=0.000;DP=58;ExcessHet=3.0103;FS=2.030;MLEAC=2;MLEAF=1.00;MQ=44.00;MQRankSum=0.000;QD=23.19;ReadPosRankSum=-0.965;SOR=0.325	GT:AD:DP:GQ:PL	1/1:4,54:58:59:1373,59,0
2R	17659365	.	G	A	1125.77	.	AC=1;AF=0.500;AN=2;BaseQRankSum=-1.683;ClippingRankSum=0.000;DP=56;ExcessHet=3.0103;FS=0.000;MLEAC=1;MLEAF=0.500;MQ=43.97;MQRankSum=-0.324;QD=20.10;ReadPosRankSum=1.890;SOR=0.543	GT:AD:DP:GQ:PL	0/1:7,49:56:29:1154,0,29
2R	17659440	.	T	A	1882.77	.	AC=1;AF=0.500;AN=2;BaseQRankSum=-0.626;ClippingRankSum=0.000;DP=53;ExcessHet=3.0103;FS=1.519;MLEAC=1;MLEAF=0.500;MQ=43.96;MQRankSum=-0.369;QD=29.44;ReadPosRankSum=-0.672;SOR=1.154	GT:AD:DP:GQ:PL	0/1:8,45:53:99:1911,0,194
2R	17659443	.	A	AT	1870.73	.	AC=1;AF=0.500;AN=2;BaseQRankSum=-1.756;ClippingRankSum=0.000;DP=55;ExcessHet=3.0103;FS=0.000;MLEAC=1;MLEAF=0.500;MQ=43.96;MQRankSum=-0.393;QD=34.01;ReadPosRankSum=-0.194;SOR=0.765	GT:AD:DP:GQ:PL	0/1:9,46:55:99:1908,0,236
2R	17659451	.	A	T	1941.77	.	AC=1;AF=0.500;AN=2;BaseQRankSum=0.228;ClippingRankSum=0.000;DP=56;ExcessHet=3.0103;FS=0.000;MLEAC=1;MLEAF=0.500;MQ=43.97;MQRankSum=-0.389;QD=34.67;ReadPosRankSum=-0.614;SOR=0.635	GT:AD:DP:GQ:PL	0/1:9,47:56:99:1970,0,233
2R	17659461	.	G	A	1761.77	.	AC=1;AF=0.500;AN=2;BaseQRankSum=-0.457;ClippingRankSum=0.000;DP=55;ExcessHet=3.0103;FS=0.000;MLEAC=1;MLEAF=0.500;MQ=43.96;MQRankSum=-0.424;QD=32.03;ReadPosRankSum=0.142;SOR=0.578	GT:AD:DP:GQ:PL	0/1:10,45:55:99:1790,0,268
2R	17659503	.	T	A	1916.77	.	AC=1;AF=0.500;AN=2;BaseQRankSum=-0.372;ClippingRankSum=0.000;DP=55;ExcessHet=3.0103;FS=1.429;MLEAC=1;MLEAF=0.500;MQ=43.93;MQRankSum=-0.596;QD=34.85;ReadPosRankSum=-0.330;SOR=0.432	GT:AD:DP:GQ:PL	0/1:9,46:55:99:1945,0,246
2R	17659504	.	A	C	1916.77	.	AC=1;AF=0.500;AN=2;BaseQRankSum=0.745;ClippingRankSum=0.000;DP=54;ExcessHet=3.0103;FS=0.000;MLEAC=1;MLEAF=0.500;MQ=43.93;MQRankSum=-0.558;QD=28.60;ReadPosRankSum=-0.828;SOR=0.551	GT:AD:DP:GQ:PL	0/1:8,46:54:99:1945,0,246
2R	17659523	.	C	T	2004.77	.	AC=1;AF=0.500;AN=2;BaseQRankSum=1.005;ClippingRankSum=0.000;DP=55;ExcessHet=3.0103;FS=1.574;MLEAC=1;MLEAF=0.500;MQ=43.89;MQRankSum=-0.642;QD=30.42;ReadPosRankSum=-0.808;SOR=0.446	GT:AD:DP:GQ:PL	0/1:7,48:55:99:2033,0,213
2R	17659529	.	C	A	1997.77	.	AC=1;AF=0.500;AN=2;BaseQRankSum=1.160;ClippingRankSum=0.000;DP=53;ExcessHet=3.0103;FS=3.982;MLEAC=1;MLEAF=0.500;MQ=43.89;MQRankSum=-0.656;QD=27.44;ReadPosRankSum=-0.512;SOR=0.174	GT:AD:DP:GQ:PL	0/1:7,46:53:99:2026,0,168
2R	17659536	.	T	G	2082.77	.	AC=1;AF=0.500;AN=2;BaseQRankSum=-1.339;ClippingRankSum=0.000;DP=60;ExcessHet=3.0103;FS=6.544;MLEAC=1;MLEAF=0.500;MQ=43.87;MQRankSum=-0.719;QD=34.71;ReadPosRankSum=-0.668;SOR=0.111	GT:AD:DP:GQ:PL	0/1:7,53:60:99:2111,0,159
2R	17659563	.	A	C	1207.77	.	AC=1;AF=0.500;AN=2;BaseQRankSum=-3.401;ClippingRankSum=0.000;DP=63;ExcessHet=3.0103;FS=5.193;MLEAC=1;MLEAF=0.500;MQ=43.91;MQRankSum=-0.739;QD=19.17;ReadPosRankSum=1.920;SOR=0.223	GT:AD:DP:GQ:PL	0/1:10,53:63:99:1236,0,106
2R	17659600	.	T	C	1264.77	.	AC=1;AF=0.500;AN=2;BaseQRankSum=-0.455;ClippingRankSum=0.000;DP=65;ExcessHet=3.0103;FS=0.000;MLEAC=1;MLEAF=0.500;MQ=43.94;MQRankSum=-0.577;QD=19.46;ReadPosRankSum=0.915;SOR=0.749	GT:AD:DP:GQ:PL	0/1:10,55:65:88:1293,0,88
2R	17659776	.	GTTT	G	1365.73	.	AC=1;AF=0.500;AN=2;BaseQRankSum=-1.567;ClippingRankSum=0.000;DP=57;ExcessHet=3.0103;FS=7.286;MLEAC=1;MLEAF=0.500;MQ=43.90;MQRankSum=-0.323;QD=29.69;ReadPosRankSum=1.094;SOR=0.455	GT:AD:DP:GQ:PL	0/1:6,40:46:58:1403,0,58
2R	17660286	.	A	C	691.84	.	AC=1;AF=0.500;AN=2;BaseQRankSum=0.106;ClippingRankSum=0.000;DP=44;ExcessHet=3.0103;FS=1.659;MLEAC=1;MLEAF=0.500;MQ=44.00;MQRankSum=0.000;QD=16.09;ReadPosRankSum=-0.800;SOR=1.121	GT:AD:DP:GQ:PL	0/1:6,37:43:18:720,0,18
2R	17660539	.	C	A	567.77	.	AC=1;AF=0.500;AN=2;BaseQRankSum=2.372;ClippingRankSum=0.000;DP=34;ExcessHet=3.0103;FS=0.000;MLEAC=1;MLEAF=0.500;MQ=43.94;MQRankSum=-0.485;QD=16.70;ReadPosRankSum=0.487;SOR=0.465	GT:AD:DP:GQ:PL	0/1:8,26:34:93:596,0,93
2R	17660592	.	C	T	907.77	.	AC=1;AF=0.500;AN=2;BaseQRankSum=1.300;ClippingRankSum=0.000;DP=46;ExcessHet=3.0103;FS=0.000;MLEAC=1;MLEAF=0.500;MQ=44.00;MQRankSum=0.000;QD=19.73;ReadPosRankSum=-0.019;SOR=0.491	GT:AD:DP:GQ:PL	0/1:8,38:46:79:936,0,79
2R	17660999	.	G	T	81.77	.	AC=1;AF=0.500;AN=2;BaseQRankSum=-0.236;ClippingRankSum=0.000;DP=75;ExcessHet=3.0103;FS=6.648;MLEAC=1;MLEAF=0.500;MQ=44.00;MQRankSum=0.000;QD=1.09;ReadPosRankSum=0.672;SOR=0.774	GT:AD:DP:GQ:PL	0/1:63,12:75:99:110,0,1495
2R	17661069	.	C	A	83.77	.	AC=1;AF=0.500;AN=2;BaseQRankSum=1.641;ClippingRankSum=0.000;DP=74;ExcessHet=3.0103;FS=1.210;MLEAC=1;MLEAF=0.500;MQ=44.00;MQRankSum=0.000;QD=1.13;ReadPosRankSum=0.731;SOR=0.473	GT:AD:DP:GQ:PL	0/1:62,12:74:99:112,0,1438
2R	17661693	.	C	G	2015.77	.	AC=2;AF=1.00;AN=2;DP=46;ExcessHet=3.0103;FS=0.000;MLEAC=2;MLEAF=1.00;MQ=43.53;QD=27.26;SOR=1.329	GT:AD:DP:GQ:PL	1/1:0,46:46:99:2044,138,0
2R	17661695	.	C	T	2015.77	.	AC=2;AF=1.00;AN=2;DP=45;ExcessHet=3.0103;FS=0.000;MLEAC=2;MLEAF=1.00;MQ=43.52;QD=26.41;SOR=1.280	GT:AD:DP:GQ:PL	1/1:0,45:45:99:2044,138,0
2R	17661797	.	A	G	1677.77	.	AC=2;AF=1.00;AN=2;DP=62;ExcessHet=3.0103;FS=0.000;MLEAC=2;MLEAF=1.00;MQ=43.35;QD=27.06;SOR=0.758	GT:AD:DP:GQ:PL	1/1:0,62:62:99:1706,186,0
2R	17661829	.	C	T	3416.77	.	AC=2;AF=1.00;AN=2;DP=77;ExcessHet=3.0103;FS=0.000;MLEAC=2;MLEAF=1.00;MQ=43.22;QD=28.54;SOR=0.828	GT:AD:DP:GQ:PL	1/1:0,77:77:99:3445,232,0
2R	17661830	.	T	G	3416.77	.	AC=2;AF=1.00;AN=2;DP=77;ExcessHet=3.0103;FS=0.000;MLEAC=2;MLEAF=1.00;MQ=43.22;QD=29.73;SOR=0.828	GT:AD:DP:GQ:PL	1/1:0,77:77:99:3445,232,0
2R	17661850	.	T	A	3099.77	.	AC=2;AF=1.00;AN=2;DP=70;ExcessHet=3.0103;FS=0.000;MLEAC=2;MLEAF=1.00;MQ=43.10;QD=25.57;SOR=0.811	GT:AD:DP:GQ:PL	1/1:0,70:70:99:3128,214,0
2R	17661857	.	G	A	3225.77	.	AC=2;AF=1.00;AN=2;DP=73;ExcessHet=3.0103;FS=0.000;MLEAC=2;MLEAF=1.00;MQ=43.08;QD=34.40;SOR=0.776	GT:AD:DP:GQ:PL	1/1:0,73:73:99:3254,226,0
2R	17661877	.	C	T	2804.77	.	AC=2;AF=1.00;AN=2;DP=64;ExcessHet=3.0103;FS=0.000;MLEAC=2;MLEAF=1.00;MQ=42.98;QD=30.54;SOR=0.756	GT:AD:DP:GQ:PL	1/1:0,64:64:99:2833,193,0
2R	17661885	.	TGAAAACAAGA	T	3079.73	.	AC=2;AF=1.00;AN=2;DP=64;ExcessHet=3.0103;FS=0.000;MLEAC=2;MLEAF=1.00;MQ=42.98;QD=32.83;SOR=0.822	GT:AD:DP:GQ:PL	1/1:0,64:64:99:3117,211,0
2R	17661895	.	A	ATCTTGTTT	3079.73	.	AC=2;AF=1.00;AN=2;DP=64;ExcessHet=3.0103;FS=0.000;MLEAC=2;MLEAF=1.00;MQ=42.98;QD=32.34;SOR=0.822	GT:AD:DP:GQ:PL	1/1:0,64:64:99:3117,211,0
2R	17662293	.	A	T	1263.77	.	AC=2;AF=1.00;AN=2;DP=46;ExcessHet=3.0103;FS=0.000;MLEAC=2;MLEAF=1.00;MQ=44.00;QD=27.47;SOR=1.203	GT:AD:DP:GQ:PL	1/1:0,46:46:99:1292,138,0
2R	17662753	.	G	T	73.77	.	AC=1;AF=0.500;AN=2;BaseQRankSum=1.906;ClippingRankSum=0.000;DP=47;ExcessHet=3.0103;FS=13.281;MLEAC=1;MLEAF=0.500;MQ=44.00;MQRankSum=0.000;QD=1.64;ReadPosRankSum=-1.572;SOR=2.809	GT:AD:DP:GQ:PL	0/1:37,8:45:99:102,0,851
2R	17663494	.	A	C	64.77	.	AC=1;AF=0.500;AN=2;BaseQRankSum=-2.763;ClippingRankSum=0.000;DP=58;ExcessHet=3.0103;FS=16.956;MLEAC=1;MLEAF=0.500;MQ=44.00;MQRankSum=0.000;QD=1.14;ReadPosRankSum=0.323;SOR=1.670	GT:AD:DP:GQ:PL	0/1:46,11:57:93:93,0,1121
2R	17663539	.	T	C	52.77	.	AC=1;AF=0.500;AN=2;BaseQRankSum=-1.991;ClippingRankSum=0.000;DP=61;ExcessHet=3.0103;FS=7.388;MLEAC=1;MLEAF=0.500;MQ=43.97;MQRankSum=0.517;QD=0.88;ReadPosRankSum=1.037;SOR=1.091	GT:AD:DP:GQ:PL	0/1:49,11:60:81:81,0,1170
2R	17663576	.	G	C	95.77	.	AC=1;AF=0.500;AN=2;BaseQRankSum=-1.247;ClippingRankSum=0.000;DP=63;ExcessHet=3.0103;FS=6.713;MLEAC=1;MLEAF=0.500;MQ=43.97;MQRankSum=0.525;QD=1.52;ReadPosRankSum=-0.247;SOR=1.367	GT:AD:DP:GQ:PL	0/1:51,12:63:99:124,0,1162
2R	17663760	.	C	T	46.77	.	AC=1;AF=0.500;AN=2;BaseQRankSum=-1.150;ClippingRankSum=0.000;DP=56;ExcessHet=3.0103;FS=0.000;MLEAC=1;MLEAF=0.500;MQ=43.97;MQRankSum=0.486;QD=0.84;ReadPosRankSum=0.154;SOR=0.859	GT:AD:DP:GQ:PL	0/1:47,9:56:75:75,0,1111
2R	17664090	.	GA	G	141.73	.	AC=1;AF=0.500;AN=2;BaseQRankSum=-0.380;ClippingRankSum=0.000;DP=58;ExcessHet=3.0103;FS=8.587;MLEAC=1;MLEAF=0.500;MQ=43.90;MQRankSum=-0.970;QD=2.44;ReadPosRankSum=1.816;SOR=1.804	GT:AD:DP:GQ:PL	0/1:50,8:58:99:179,0,2891
2R	17664093	.	A	C	144.77	.	AC=1;AF=0.500;AN=2;BaseQRankSum=-2.043;ClippingRankSum=0.000;DP=59;ExcessHet=3.0103;FS=9.005;MLEAC=1;MLEAF=0.500;MQ=43.90;MQRankSum=-0.989;QD=2.45;SOR=1.783	GT:AD:DP:GQ:PL	0/1:51,8:59:99:173,0,2975
2R	17664097	.	A	G	147.77	.	AC=1;AF=0.500;AN=2;BaseQRankSum=-2.426;ClippingRankSum=0.000;DP=60;ExcessHet=3.0103;FS=8.545;MLEAC=1;MLEAF=0.500;MQ=43.93;MQRankSum=-1.504;QD=2.46;ReadPosRankSum=1.817;SOR=1.806	GT:AD:DP:GQ:PL	0/1:52,8:60:99:176,0,2950
2R	17664104	.	T	A	117.77	.	AC=1;AF=0.500;AN=2;BaseQRankSum=-0.842;ClippingRankSum=0.000;DP=55;ExcessHet=3.0103;FS=5.994;MLEAC=1;MLEAF=0.500;MQ=43.93;MQRankSum=-1.558;QD=2.14;ReadPosRankSum=1.945;SOR=1.553	GT:AD:DP:GQ:PL	0/1:48,7:55:99:146,0,2785
2R	17664112	.	A	G	150.77	.	AC=1;AF=0.500;AN=2;BaseQRankSum=-0.368;ClippingRankSum=0.000;DP=57;ExcessHet=3.0103;FS=8.788;MLEAC=1;MLEAF=0.500;MQ=43.93;MQRankSum=-1.441;QD=2.65;ReadPosRankSum=0.850;SOR=1.795	GT:AD:DP:GQ:PL	0/1:49,8:57:99:179,0,2788
2R	17664146	.	C	T	60.77	.	AC=1;AF=0.500;AN=2;BaseQRankSum=1.826;ClippingRankSum=0.000;DP=55;ExcessHet=3.0103;FS=0.000;MLEAC=1;MLEAF=0.500;MQ=43.96;MQRankSum=-2.212;QD=1.10;ReadPosRankSum=-1.359;SOR=0.892	GT:AD:DP:GQ:PL	0/1:46,9:55:89:89,0,1107
2R	17664307	.	A	T	959.77	.	AC=2;AF=1.00;AN=2;DP=37;ExcessHet=3.0103;FS=0.000;MLEAC=2;MLEAF=1.00;MQ=43.95;QD=31.75;SOR=3.258	GT:AD:DP:GQ:PL	1/1:0,22:22:66:988,66,0
2R	17664308	.	T	C	959.77	.	AC=2;AF=1.00;AN=2;DP=37;ExcessHet=3.0103;FS=0.000;MLEAC=2;MLEAF=1.00;MQ=43.95;QD=26.83;SOR=3.258	GT:AD:DP:GQ:PL	1/1:0,22:22:66:988,66,0
2R	17664465	.	C	A	31.77	.	AC=1;AF=0.500;AN=2;BaseQRankSum=1.493;ClippingRankSum=0.000;DP=40;ExcessHet=3.0103;FS=3.899;MLEAC=1;MLEAF=0.500;MQ=44.00;MQRankSum=0.000;QD=0.79;ReadPosRankSum=-1.363;SOR=1.550	GT:AD:DP:GQ:PL	0/1:33,7:40:60:60,0,737
2R	17664514	.	A	G	108.77	.	AC=1;AF=0.500;AN=2;BaseQRankSum=-1.155;ClippingRankSum=0.000;DP=42;ExcessHet=3.0103;FS=4.177;MLEAC=1;MLEAF=0.500;MQ=44.00;MQRankSum=0.000;QD=2.65;ReadPosRankSum=-0.140;SOR=1.628	GT:AD:DP:GQ:PL	0/1:36,5:41:99:137,0,1711
2R	17664536	.	A	C	84.77	.	AC=1;AF=0.500;AN=2;BaseQRankSum=-0.386;ClippingRankSum=0.000;DP=45;ExcessHet=3.0103;FS=1.719;MLEAC=1;MLEAF=0.500;MQ=44.00;MQRankSum=0.000;QD=1.93;ReadPosRankSum=0.196;SOR=1.186	GT:AD:DP:GQ:PL	0/1:38,6:44:99:113,0,1856
2R	17664550	.	C	T	117.77	.	AC=1;AF=0.500;AN=2;BaseQRankSum=1.814;ClippingRankSum=0.000;DP=46;ExcessHet=3.0103;FS=1.664;MLEAC=1;MLEAF=0.500;MQ=44.00;MQRankSum=0.000;QD=2.68;ReadPosRankSum=0.437;SOR=1.220	GT:AD:DP:GQ:PL	0/1:37,7:44:99:146,0,1676
2R	17664649	.	C	T	32.77	.	AC=1;AF=0.500;AN=2;BaseQRankSum=-1.153;ClippingRankSum=0.000;DP=53;ExcessHet=3.0103;FS=1.519;MLEAC=1;MLEAF=0.500;MQ=44.00;MQRankSum=0.000;QD=0.62;ReadPosRankSum=0.243;SOR=0.379	GT:AD:DP:GQ:PL	0/1:45,8:53:61:61,0,1114
2R	17664832	.	G	T	1101.28	.	AC=1;AF=0.500;AN=2;BaseQRankSum=0.180;ClippingRankSum=0.000;DP=52;ExcessHet=3.0103;FS=0.000;MLEAC=1;MLEAF=0.500;MQ=43.85;MQRankSum=-0.714;QD=21.18;ReadPosRankSum=0.359;SOR=0.693	GT:AD:DP:GQ:PL	0/1:6,46:52:9:1129,0,9
2R	17664883	.	ACACTTGGGC	A	1960.73	.	AC=1;AF=0.500;AN=2;BaseQRankSum=-0.268;ClippingRankSum=0.000;DP=59;ExcessHet=3.0103;FS=0.000;MLEAC=1;MLEAF=0.500;MQ=43.87;MQRankSum=-0.905;QD=33.23;ReadPosRankSum=1.171;SOR=0.563	GT:AD:DP:GQ:PL	0/1:10,49:59:99:1998,0,272
2R	17664931	.	C	CACGGGG	2646.73	.	AC=2;AF=1.00;AN=2;DP=58;ExcessHet=3.0103;FS=0.000;MLEAC=2;MLEAF=1.00;MQ=43.86;QD=31.48;SOR=1.382	GT:AD:DP:GQ:PL	1/1:0,58:58:99:2684,183,0
2R	17665064	.	G	C	979.77	.	AC=1;AF=0.500;AN=2;BaseQRankSum=0.011;ClippingRankSum=0.000;DP=54;ExcessHet=3.0103;FS=4.951;MLEAC=1;MLEAF=0.500;MQ=43.96;MQRankSum=-0.460;QD=18.14;ReadPosRankSum=0.166;SOR=0.669	GT:AD:DP:GQ:PL	0/1:11,43:54:99:1008,0,123
2R	17665218	.	A	AC	810.73	.	AC=1;AF=0.500;AN=2;BaseQRankSum=0.823;ClippingRankSum=0.000;DP=46;ExcessHet=3.0103;FS=3.850;MLEAC=1;MLEAF=0.500;MQ=44.00;MQRankSum=0.000;QD=18.43;ReadPosRankSum=-0.787;SOR=0.477	GT:AD:DP:GQ:PL	0/1:7,37:44:56:848,0,56
2R	17665378	.	C	A	1985.77	.	AC=1;AF=0.500;AN=2;BaseQRankSum=-0.841;ClippingRankSum=0.000;DP=58;ExcessHet=3.0103;FS=1.511;MLEAC=1;MLEAF=0.500;MQ=44.00;MQRankSum=0.000;QD=34.24;ReadPosRankSum=-0.757;SOR=1.157	GT:AD:DP:GQ:PL	0/1:8,50:58:99:2014,0,186
2R	17665379	.	C	T	1985.77	.	AC=1;AF=0.500;AN=2;BaseQRankSum=-2.895;ClippingRankSum=0.000;DP=58;ExcessHet=3.0103;FS=1.511;MLEAC=1;MLEAF=0.500;MQ=44.00;MQRankSum=0.000;QD=34.24;ReadPosRankSum=-0.757;SOR=1.157	GT:AD:DP:GQ:PL	0/1:8,50:58:99:2014,0,186
2R	17665421	.	G	T	1436.77	.	AC=2;AF=1.00;AN=2;BaseQRankSum=1.495;ClippingRankSum=0.000;DP=56;ExcessHet=3.0103;FS=3.502;MLEAC=2;MLEAF=1.00;MQ=44.00;MQRankSum=0.000;QD=25.66;ReadPosRankSum=-0.417;SOR=0.636	GT:AD:DP:GQ:PL	1/1:1,55:56:99:1465,143,0
2R	17665545	.	G	A	33.77	.	AC=1;AF=0.500;AN=2;BaseQRankSum=0.669;ClippingRankSum=0.000;DP=55;ExcessHet=3.0103;FS=0.000;MLEAC=1;MLEAF=0.500;MQ=44.00;MQRankSum=0.000;QD=0.61;ReadPosRankSum=-1.002;SOR=0.578	GT:AD:DP:GQ:PL	0/1:47,8:55:62:62,0,1091
2R	17665593	.	C	T	1672.77	.	AC=2;AF=1.00;AN=2;DP=59;ExcessHet=3.0103;FS=0.000;MLEAC=2;MLEAF=1.00;MQ=44.00;QD=28.35;SOR=0.726	GT:AD:DP:GQ:PL	1/1:0,59:59:99:1701,177,0
2R	17667181	.	G	A	1975.77	.	AC=2;AF=1.00;AN=2;DP=47;ExcessHet=3.0103;FS=0.000;MLEAC=2;MLEAF=1.00;MQ=44.00;QD=30.00;SOR=0.919	GT:AD:DP:GQ:PL	1/1:0,47:47:99:2004,141,0
2R	17667199	.	C	A	1919.77	.	AC=2;AF=1.00;AN=2;DP=44;ExcessHet=3.0103;FS=0.000;MLEAC=2;MLEAF=1.00;MQ=44.00;QD=29.85;SOR=0.990	GT:AD:DP:GQ:PL	1/1:0,44:44:99:1948,135,0
2R	17667311	.	G	T	1836.77	.	AC=2;AF=1.00;AN=2;DP=44;ExcessHet=3.0103;FS=0.000;MLEAC=2;MLEAF=1.00;MQ=44.00;QD=26.63;SOR=0.693	GT:AD:DP:GQ:PL	1/1:0,44:44:99:1865,132,0
2R	17667331	.	G	A	1996.77	.	AC=2;AF=1.00;AN=2;DP=44;ExcessHet=3.0103;FS=0.000;MLEAC=2;MLEAF=1.00;MQ=44.00;QD=29.31;SOR=0.990	GT:AD:DP:GQ:PL	1/1:0,44:44:99:2025,138,0
2R	17667340	.	C	T	1883.77	.	AC=2;AF=1.00;AN=2;DP=43;ExcessHet=3.0103;FS=0.000;MLEAC=2;MLEAF=1.00;MQ=44.00;QD=28.95;SOR=0.836	GT:AD:DP:GQ:PL	1/1:0,43:43:99:1912,129,0
2R	17667367	.	A	T	1014.77	.	AC=2;AF=1.00;AN=2;DP=38;ExcessHet=3.0103;FS=0.000;MLEAC=2;MLEAF=1.00;MQ=44.00;QD=26.70;SOR=1.179	GT:AD:DP:GQ:PL	1/1:0,38:38:99:1043,114,0
2R	17667421	.	A	G	1054.77	.	AC=2;AF=1.00;AN=2;DP=41;ExcessHet=3.0103;FS=0.000;MLEAC=2;MLEAF=1.00;MQ=43.95;QD=25.73;SOR=1.206	GT:AD:DP:GQ:PL	1/1:0,41:41:99:1083,122,0
2R	17667688	.	C	T	1563.77	.	AC=2;AF=1.00;AN=2;DP=59;ExcessHet=3.0103;FS=0.000;MLEAC=2;MLEAF=1.00;MQ=43.93;QD=26.50;SOR=0.796	GT:AD:DP:GQ:PL	1/1:0,59:59:99:1592,176,0
2R	17668147	.	C	A	685.03	.	AC=2;AF=1.00;AN=2;BaseQRankSum=0.941;ClippingRankSum=0.000;DP=32;ExcessHet=3.0103;FS=0.000;MLEAC=2;MLEAF=1.00;MQ=44.00;MQRankSum=0.000;QD=21.41;ReadPosRankSum=0.581;SOR=0.459	GT:AD:DP:GQ:PL	1/1:3,29:32:12:713,12,0
2R	17668342	.	T	C	889.77	.	AC=2;AF=1.00;AN=2;BaseQRankSum=0.216;ClippingRankSum=0.000;DP=35;ExcessHet=3.0103;FS=0.000;MLEAC=2;MLEAF=1.00;MQ=44.00;MQRankSum=0.000;QD=25.42;ReadPosRankSum=-0.269;SOR=0.578	GT:AD:DP:GQ:PL	1/1:1,34:35:77:918,77,0
2R	17668381	.	A	G	760.77	.	AC=2;AF=1.00;AN=2;BaseQRankSum=-1.910;ClippingRankSum=0.000;DP=33;ExcessHet=3.0103;FS=0.000;MLEAC=2;MLEAF=1.00;MQ=44.00;MQRankSum=0.000;QD=23.05;ReadPosRankSum=0.728;SOR=1.402	GT:AD:DP:GQ:PL	1/1:2,31:33:40:789,40,0
2R	17669047	.	G	A	1449.77	.	AC=2;AF=1.00;AN=2;DP=53;ExcessHet=3.0103;FS=0.000;MLEAC=2;MLEAF=1.00;MQ=43.96;QD=27.35;SOR=1.287	GT:AD:DP:GQ:PL	1/1:0,53:53:99:1478,159,0
2R	17669091	.	C	T	1350.77	.	AC=2;AF=1.00;AN=2;DP=51;ExcessHet=3.0103;FS=0.000;MLEAC=2;MLEAF=1.00;MQ=43.85;QD=26.49;SOR=1.201	GT:AD:DP:GQ:PL	1/1:0,51:51:99:1379,152,0
2R	17669186	.	G	T	132.77	.	AC=1;AF=0.500;AN=2;BaseQRankSum=4.257;ClippingRankSum=0.000;DP=51;ExcessHet=3.0103;FS=13.718;MLEAC=1;MLEAF=0.500;MQ=43.82;MQRankSum=0.783;QD=2.60;ReadPosRankSum=0.896;SOR=2.468	GT:AD:DP:GQ:PL	0/1:40,11:51:99:161,0,885
2R	17669222	.	A	T	62.77	.	AC=1;AF=0.500;AN=2;BaseQRankSum=1.385;ClippingRankSum=0.000;DP=54;ExcessHet=3.0103;FS=5.688;MLEAC=1;MLEAF=0.500;MQ=43.83;MQRankSum=0.503;QD=1.18;ReadPosRankSum=-0.801;SOR=1.942	GT:AD:DP:GQ:PL	0/1:44,9:53:91:91,0,1016
2R	17669439	.	C	CTT	2418.73	.	AC=2;AF=1.00;AN=2;DP=61;ExcessHet=3.0103;FS=0.000;MLEAC=2;MLEAF=1.00;MQ=44.00;QD=29.96;SOR=1.355	GT:AD:DP:GQ:PL	1/1:0,60:60:99:2456,184,0
2R	17669469	.	A	ATAT	2842.73	.	AC=2;AF=1.00;AN=2;DP=65;ExcessHet=3.0103;FS=0.000;MLEAC=2;MLEAF=1.00;MQ=43.97;QD=30.90;SOR=1.044	GT:AD:DP:GQ:PL	1/1:0,64:64:99:2880,193,0
2R	17669557	.	T	G	945.77	.	AC=1;AF=0.500;AN=2;BaseQRankSum=-0.784;ClippingRankSum=0.000;DP=46;ExcessHet=3.0103;FS=1.636;MLEAC=1;MLEAF=0.500;MQ=43.96;MQRankSum=-0.327;QD=21.02;ReadPosRankSum=-0.217;SOR=1.096	GT:AD:DP:GQ:PL	0/1:6,39:45:35:974,0,35
2R	17669659	.	T	C	1172.80	.	AC=1;AF=0.500;AN=2;BaseQRankSum=1.957;ClippingRankSum=0.000;DP=57;ExcessHet=3.0103;FS=0.000;MLEAC=1;MLEAF=0.500;MQ=44.00;MQRankSum=0.000;QD=20.94;ReadPosRankSum=-0.252;SOR=0.667	GT:AD:DP:GQ:PL	0/1:7,49:56:21:1201,0,21
2R	17669701	.	G	A	1293.77	.	AC=1;AF=0.500;AN=2;BaseQRankSum=0.757;ClippingRankSum=0.000;DP=63;ExcessHet=3.0103;FS=1.455;MLEAC=1;MLEAF=0.500;MQ=44.00;MQRankSum=0.000;QD=20.54;ReadPosRankSum=-0.823;SOR=1.061	GT:AD:DP:GQ:PL	0/1:8,55:63:32:1322,0,32
2R	17669813	.	A	C	829.77	.	AC=1;AF=0.500;AN=2;BaseQRankSum=1.650;ClippingRankSum=0.000;DP=49;ExcessHet=3.0103;FS=3.061;MLEAC=1;MLEAF=0.500;MQ=44.00;MQRankSum=0.000;QD=16.93;ReadPosRankSum=0.077;SOR=0.286	GT:AD:DP:GQ:PL	0/1:12,37:49:99:858,0,155
2R	17669840	.	C	G	995.77	.	AC=1;AF=0.500;AN=2;BaseQRankSum=0.948;ClippingRankSum=0.000;DP=55;ExcessHet=3.0103;FS=2.892;MLEAC=1;MLEAF=0.500;MQ=44.00;MQRankSum=0.000;QD=18.10;ReadPosRankSum=-2.814;SOR=0.291	GT:AD:DP:GQ:PL	0/1:12,43:55:99:1024,0,161
2R	17669852	.	A	C	1776.77	.	AC=2;AF=1.00;AN=2;DP=57;ExcessHet=3.0103;FS=0.000;MLEAC=2;MLEAF=1.00;MQ=44.00;QD=31.17;SOR=0.728	GT:AD:DP:GQ:PL	1/1:0,57:57:99:1805,171,0
2R	17669861	.	C	A	305.77	.	AC=1;AF=0.500;AN=2;BaseQRankSum=0.115;ClippingRankSum=0.000;DP=60;ExcessHet=3.0103;FS=4.770;MLEAC=1;MLEAF=0.500;MQ=44.00;MQRankSum=0.000;QD=5.10;ReadPosRankSum=1.914;SOR=1.378	GT:AD:DP:GQ:PL	0/1:48,12:60:99:334,0,1905
2R	17669871	.	T	A	279.77	.	AC=1;AF=0.500;AN=2;BaseQRankSum=0.476;ClippingRankSum=0.000;DP=61;ExcessHet=3.0103;FS=7.601;MLEAC=1;MLEAF=0.500;MQ=44.00;MQRankSum=0.000;QD=4.59;ReadPosRankSum=1.537;SOR=1.062	GT:AD:DP:GQ:PL	0/1:50,11:61:99:308,0,1971
2R	17669888	.	G	T	279.77	.	AC=1;AF=0.500;AN=2;BaseQRankSum=4.911;ClippingRankSum=0.000;DP=62;ExcessHet=3.0103;FS=7.317;MLEAC=1;MLEAF=0.500;MQ=44.00;MQRankSum=0.000;QD=4.51;ReadPosRankSum=-0.881;SOR=1.095	GT:AD:DP:GQ:PL	0/1:51,11:62:99:308,0,2108
2R	17669889	.	A	G	279.77	.	AC=1;AF=0.500;AN=2;BaseQRankSum=-0.913;ClippingRankSum=0.000;DP=62;ExcessHet=3.0103;FS=7.317;MLEAC=1;MLEAF=0.500;MQ=44.00;MQRankSum=0.000;QD=4.51;ReadPosRankSum=-1.008;SOR=1.095	GT:AD:DP:GQ:PL	0/1:51,11:62:99:308,0,2108
2R	17669910	.	G	A	1306.77	.	AC=1;AF=0.500;AN=2;BaseQRankSum=-0.021;ClippingRankSum=0.000;DP=64;ExcessHet=3.0103;FS=5.545;MLEAC=1;MLEAF=0.500;MQ=44.00;MQRankSum=0.000;QD=20.42;ReadPosRankSum=0.962;SOR=0.796	GT:AD:DP:GQ:PL	0/1:9,55:64:57:1335,0,57
2R	17670035	.	C	A	47.77	.	AC=1;AF=0.500;AN=2;BaseQRankSum=1.805;ClippingRankSum=0.000;DP=49;ExcessHet=3.0103;FS=8.591;MLEAC=1;MLEAF=0.500;MQ=44.00;MQRankSum=0.000;QD=0.97;ReadPosRankSum=-1.055;SOR=1.804	GT:AD:DP:GQ:PL	0/1:41,8:49:76:76,0,946
2R	17670047	.	C	T	1346.77	.	AC=2;AF=1.00;AN=2;DP=46;ExcessHet=3.0103;FS=0.000;MLEAC=2;MLEAF=1.00;MQ=44.00;QD=29.28;SOR=0.693	GT:AD:DP:GQ:PL	1/1:0,46:46:99:1375,138,0
2R	17670100	.	A	G	36.77	.	AC=1;AF=0.500;AN=2;BaseQRankSum=1.895;ClippingRankSum=0.000;DP=40;ExcessHet=3.0103;FS=1.722;MLEAC=1;MLEAF=0.500;MQ=44.00;MQRankSum=0.000;QD=0.92;ReadPosRankSum=-0.341;SOR=1.171	GT:AD:DP:GQ:PL	0/1:34,6:40:65:65,0,833
2R	17670127	.	A	G	1043.77	.	AC=2;AF=1.00;AN=2;DP=36;ExcessHet=3.0103;FS=0.000;MLEAC=2;MLEAF=1.00;MQ=44.00;QD=29.82;SOR=0.869	GT:AD:DP:GQ:PL	1/1:0,35:35:99:1072,105,0
2R	17670171	.	T	C	846.77	.	AC=2;AF=1.00;AN=2;DP=34;ExcessHet=3.0103;FS=0.000;MLEAC=2;MLEAF=1.00;MQ=44.00;QD=24.90;SOR=0.693	GT:AD:DP:GQ:PL	1/1:0,34:34:99:875,100,0
2R	17670235	.	C	T	30.77	.	AC=1;AF=0.500;AN=2;BaseQRankSum=2.451;ClippingRankSum=0.000;DP=38;ExcessHet=3.0103;FS=4.169;MLEAC=1;MLEAF=0.500;MQ=44.00;MQRankSum=0.000;QD=0.81;ReadPosRankSum=-0.175;SOR=1.688	GT:AD:DP:GQ:PL	0/1:32,6:38:59:59,0,715
2R	17670362	.	G	T	1801.77	.	AC=2;AF=1.00;AN=2;DP=41;ExcessHet=3.0103;FS=0.000;MLEAC=2;MLEAF=1.00;MQ=44.00;QD=28.08;SOR=1.075	GT:AD:DP:GQ:PL	1/1:0,41:41:99:1830,126,0
2R	17670367	.	AC	A	1840.73	.	AC=2;AF=1.00;AN=2;DP=43;ExcessHet=3.0103;FS=0.000;MLEAC=2;MLEAF=1.00;MQ=44.00;QD=30.45;SOR=0.941	GT:AD:DP:GQ:PL	1/1:0,43:43:99:1878,132,0
2R	17670568	.	G	A	64.77	.	AC=1;AF=0.500;AN=2;BaseQRankSum=3.410;ClippingRankSum=0.000;DP=48;ExcessHet=3.0103;FS=0.000;MLEAC=1;MLEAF=0.500;MQ=44.00;MQRankSum=0.000;QD=1.38;ReadPosRankSum=-2.161;SOR=0.756	GT:AD:DP:GQ:PL	0/1:39,8:47:93:93,0,821
2R	17670632	.	A	C	104.77	.	AC=1;AF=0.500;AN=2;BaseQRankSum=0.783;ClippingRankSum=0.000;DP=52;ExcessHet=3.0103;FS=1.373;MLEAC=1;MLEAF=0.500;MQ=44.00;MQRankSum=0.000;QD=2.01;ReadPosRankSum=0.682;SOR=1.085	GT:AD:DP:GQ:PL	0/1:42,10:52:99:133,0,1020
2R	17670787	.	A	G	53.77	.	AC=1;AF=0.500;AN=2;BaseQRankSum=-1.056;ClippingRankSum=0.000;DP=45;ExcessHet=3.0103;FS=1.522;MLEAC=1;MLEAF=0.500;MQ=44.00;MQRankSum=0.000;QD=1.19;ReadPosRankSum=0.565;SOR=0.395	GT:AD:DP:GQ:PL	0/1:37,8:45:82:82,0,914
2R	17670840	.	T	A	1198.77	.	AC=2;AF=1.00;AN=2;DP=44;ExcessHet=3.0103;FS=0.000;MLEAC=2;MLEAF=1.00;MQ=44.00;QD=27.24;SOR=0.784	GT:AD:DP:GQ:PL	1/1:0,44:44:99:1227,132,0
2R	17670921	.	A	AAC	1357.73	.	AC=1;AF=0.500;AN=2;BaseQRankSum=0.068;ClippingRankSum=0.000;DP=41;ExcessHet=3.0103;FS=0.000;MLEAC=1;MLEAF=0.500;MQ=43.95;MQRankSum=-0.307;QD=34.81;ReadPosRankSum=-2.964;SOR=0.631	GT:AD:DP:GQ:PL	0/1:5,34:39:99:1395,0,108
2R	17670926	.	TAAC	T	1357.73	.	AC=1;AF=0.500;AN=2;BaseQRankSum=-1.258;ClippingRankSum=0.000;DP=38;ExcessHet=3.0103;FS=0.000;MLEAC=1;MLEAF=0.500;MQ=43.95;MQRankSum=-0.311;QD=27.02;ReadPosRankSum=-2.269;SOR=0.584	GT:AD:DP:GQ:PL	0/1:5,33:38:99:1395,0,108
2R	17671295	.	C	CA	1696.73	.	AC=2;AF=1.00;AN=2;DP=51;ExcessHet=3.0103;FS=0.000;MLEAC=2;MLEAF=1.00;MQ=43.92;QD=33.45;SOR=0.746	GT:AD:DP:GQ:PL	1/1:0,45:45:99:1734,141,0
2R	17671316	.	TA	T	1381.73	.	AC=1;AF=0.500;AN=2;BaseQRankSum=2.302;ClippingRankSum=0.000;DP=55;ExcessHet=3.0103;FS=1.553;MLEAC=1;MLEAF=0.500;MQ=43.89;MQRankSum=1.103;QD=25.59;ReadPosRankSum=0.618;SOR=0.651	GT:AD:DP:GQ:PL	0/1:7,47:54:59:1419,0,59
2R	17671932	.	T	G	1461.77	.	AC=2;AF=1.00;AN=2;DP=56;ExcessHet=3.0103;FS=0.000;MLEAC=2;MLEAF=1.00;MQ=43.97;QD=26.58;SOR=0.804	GT:AD:DP:GQ:PL	1/1:0,55:55:99:1490,165,0
2R	17671989	.	A	G	1048.41	.	AC=2;AF=1.00;AN=2;BaseQRankSum=0.321;ClippingRankSum=0.000;DP=49;ExcessHet=3.0103;FS=0.000;MLEAC=2;MLEAF=1.00;MQ=43.96;MQRankSum=-0.270;QD=21.40;ReadPosRankSum=0.334;SOR=0.512	GT:AD:DP:GQ:PL	1/1:5,44:49:8:1076,8,0
2R	17672121	.	A	G	1421.77	.	AC=2;AF=1.00;AN=2;DP=33;ExcessHet=3.0103;FS=0.000;MLEAC=2;MLEAF=1.00;MQ=44.00;QD=26.20;SOR=1.179	GT:AD:DP:GQ:PL	1/1:0,33:33:99:1450,105,0
2R	17672126	.	G	A	786.98	.	AC=2;AF=1.00;AN=2;BaseQRankSum=0.366;ClippingRankSum=0.000;DP=36;ExcessHet=3.0103;FS=0.000;MLEAC=2;MLEAF=1.00;MQ=44.00;MQRankSum=0.000;QD=21.86;ReadPosRankSum=-0.215;SOR=0.502	GT:AD:DP:GQ:PL	1/1:4,32:36:13:815,13,0
2R	17672230	.	T	G	1543.77	.	AC=2;AF=1.00;AN=2;DP=59;ExcessHet=3.0103;FS=0.000;MLEAC=2;MLEAF=1.00;MQ=44.00;QD=26.17;SOR=0.726	GT:AD:DP:GQ:PL	1/1:0,59:59:99:1572,176,0
2R	17672265	.	A	C	1513.77	.	AC=2;AF=1.00;AN=2;DP=58;ExcessHet=3.0103;FS=0.000;MLEAC=2;MLEAF=1.00;MQ=44.00;QD=26.10;SOR=0.762	GT:AD:DP:GQ:PL	1/1:0,58:58:99:1542,173,0
2R	17672469	.	G	C	2355.77	.	AC=2;AF=1.00;AN=2;BaseQRankSum=1.133;ClippingRankSum=0.000;DP=56;ExcessHet=3.0103;FS=0.000;MLEAC=2;MLEAF=1.00;MQ=43.90;MQRankSum=4.282;QD=29.56;ReadPosRankSum=-0.502;SOR=0.304	GT:AD:DP:GQ:PL	1/1:1,55:56:99:2384,132,0
2R	17672472	.	A	G	2332.77	.	AC=2;AF=1.00;AN=2;BaseQRankSum=1.662;ClippingRankSum=0.000;DP=55;ExcessHet=3.0103;FS=0.000;MLEAC=2;MLEAF=1.00;MQ=43.89;MQRankSum=4.243;QD=31.29;ReadPosRankSum=-0.451;SOR=0.325	GT:AD:DP:GQ:PL	1/1:1,54:55:99:2361,129,0
2R	17672553	.	C	A	2228.77	.	AC=2;AF=1.00;AN=2;DP=50;ExcessHet=3.0103;FS=0.000;MLEAC=2;MLEAF=1.00;MQ=43.65;QD=28.88;SOR=0.952	GT:AD:DP:GQ:PL	1/1:0,50:50:99:2257,153,0
2R	17672554	.	C	T	2228.77	.	AC=2;AF=1.00;AN=2;DP=50;ExcessHet=3.0103;FS=0.000;MLEAC=2;MLEAF=1.00;MQ=43.65;QD=24.38;SOR=0.952	GT:AD:DP:GQ:PL	1/1:0,50:50:99:2257,153,0
2R	17672563	.	T	C	2296.77	.	AC=2;AF=1.00;AN=2;DP=55;ExcessHet=3.0103;FS=0.000;MLEAC=2;MLEAF=1.00;MQ=43.68;QD=35.22;SOR=0.970	GT:AD:DP:GQ:PL	1/1:0,55:55:99:2325,166,0
2R	17672597	.	CA	C	1534.73	.	AC=2;AF=1.00;AN=2;DP=59;ExcessHet=3.0103;FS=0.000;MLEAC=2;MLEAF=1.00;MQ=43.77;QD=26.46;SOR=0.836	GT:AD:DP:GQ:PL	1/1:0,58:58:99:1572,174,0
2R	17672665	.	G	C	1343.77	.	AC=1;AF=0.500;AN=2;BaseQRankSum=-1.956;ClippingRankSum=0.000;DP=65;ExcessHet=3.0103;FS=1.528;MLEAC=1;MLEAF=0.500;MQ=43.82;MQRankSum=-0.936;QD=20.67;ReadPosRankSum=1.573;SOR=1.238	GT:AD:DP:GQ:PL	0/1:8,57:65:37:1372,0,37
2R	17672693	.	C	A	1626.77	.	AC=2;AF=1.00;AN=2;DP=61;ExcessHet=3.0103;FS=0.000;MLEAC=2;MLEAF=1.00;MQ=43.90;QD=26.67;SOR=1.022	GT:AD:DP:GQ:PL	1/1:0,61:61:99:1655,183,0
2R	17672730	.	G	T	1544.77	.	AC=2;AF=1.00;AN=2;DP=58;ExcessHet=3.0103;FS=0.000;MLEAC=2;MLEAF=1.00;MQ=43.70;QD=26.63;SOR=0.762	GT:AD:DP:GQ:PL	1/1:0,58:58:99:1573,174,0
2R	17672747	.	G	GA	2761.73	.	AC=2;AF=1.00;AN=2;DP=63;ExcessHet=3.0103;FS=0.000;MLEAC=2;MLEAF=1.00;MQ=43.22;QD=31.78;SOR=0.793	GT:AD:DP:GQ:PL	1/1:0,61:61:99:2799,190,0
2R	17672754	.	G	T	2867.77	.	AC=2;AF=1.00;AN=2;DP=65;ExcessHet=3.0103;FS=0.000;MLEAC=2;MLEAF=1.00;MQ=43.25;QD=26.46;SOR=0.787	GT:AD:DP:GQ:PL	1/1:0,65:65:99:2896,199,0
2R	17672812	.	G	A	3374.77	.	AC=2;AF=1.00;AN=2;DP=74;ExcessHet=3.0103;FS=0.000;MLEAC=2;MLEAF=1.00;MQ=43.71;QD=30.65;SOR=0.693	GT:AD:DP:GQ:PL	1/1:0,74:74:99:3403,229,0
2R	17672818	.	A	AACATAAC	3656.73	.	AC=2;AF=1.00;AN=2;DP=79;ExcessHet=3.0103;FS=0.000;MLEAC=2;MLEAF=1.00;MQ=43.73;QD=30.33;SOR=0.718	GT:AD:DP:GQ:PL	1/1:0,79:79:99:3694,249,0
2R	17672915	.	AG	A	2411.73	.	AC=2;AF=1.00;AN=2;DP=77;ExcessHet=3.0103;FS=0.000;MLEAC=2;MLEAF=1.00;MQ=43.92;QD=31.32;SOR=0.772	GT:AD:DP:GQ:PL	1/1:0,77:77:99:2449,232,0
2R	17672990	.	A	T	1989.77	.	AC=2;AF=1.00;AN=2;DP=72;ExcessHet=3.0103;FS=0.000;MLEAC=2;MLEAF=1.00;MQ=44.00;QD=27.64;SOR=0.749	GT:AD:DP:GQ:PL	1/1:0,72:72:99:2018,216,0
2R	17673027	.	G	T	2144.77	.	AC=2;AF=1.00;AN=2;DP=78;ExcessHet=3.0103;FS=0.000;MLEAC=2;MLEAF=1.00;MQ=44.00;QD=27.50;SOR=1.040	GT:AD:DP:GQ:PL	1/1:0,78:78:99:2173,234,0
2R	17673128	.	GT	G	1283.73	.	AC=2;AF=1.00;AN=2;BaseQRankSum=-1.324;ClippingRankSum=0.000;DP=66;ExcessHet=3.0103;FS=3.148;MLEAC=2;MLEAF=1.00;MQ=44.00;MQRankSum=0.000;QD=20.06;ReadPosRankSum=1.462;SOR=0.374	GT:AD:DP:GQ:PL	1/1:1,63:64:99:1321,170,0
2R	17673170	.	TA	T	2198.73	.	AC=2;AF=1.00;AN=2;DP=69;ExcessHet=3.0103;FS=0.000;MLEAC=2;MLEAF=1.00;MQ=44.00;QD=31.87;SOR=0.910	GT:AD:DP:GQ:PL	1/1:0,69:69:99:2236,207,0
2R	17673454	.	G	A	1733.77	.	AC=2;AF=1.00;AN=2;DP=63;ExcessHet=3.0103;FS=0.000;MLEAC=2;MLEAF=1.00;MQ=44.00;QD=27.52;SOR=0.724	GT:AD:DP:GQ:PL	1/1:0,63:63:99:1762,189,0
2R	17673520	.	T	A	1627.77	.	AC=2;AF=1.00;AN=2;DP=60;ExcessHet=3.0103;FS=0.000;MLEAC=2;MLEAF=1.00;MQ=44.00;QD=27.13;SOR=0.760	GT:AD:DP:GQ:PL	1/1:0,60:60:99:1656,179,0
2R	17673640	.	A	T	1283.77	.	AC=2;AF=1.00;AN=2;DP=47;ExcessHet=3.0103;FS=0.000;MLEAC=2;MLEAF=1.00;MQ=44.00;QD=27.31;SOR=0.823	GT:AD:DP:GQ:PL	1/1:0,47:47:99:1312,141,0
2R	17673703	.	C	A	996.77	.	AC=1;AF=0.500;AN=2;BaseQRankSum=-1.704;ClippingRankSum=0.000;DP=51;ExcessHet=3.0103;FS=0.000;MLEAC=1;MLEAF=0.500;MQ=44.00;MQRankSum=0.000;QD=19.54;ReadPosRankSum=1.813;SOR=0.566	GT:AD:DP:GQ:PL	0/1:7,44:51:51:1025,0,51
2R	17674140	.	C	CT	1571.73	.	AC=2;AF=1.00;AN=2;DP=51;ExcessHet=3.0103;FS=0.000;MLEAC=2;MLEAF=1.00;MQ=43.96;QD=32.08;SOR=0.733	GT:AD:DP:GQ:PL	1/1:0,49:49:99:1609,147,0
2R	17674181	.	G	C	1083.77	.	AC=2;AF=1.00;AN=2;DP=41;ExcessHet=3.0103;FS=0.000;MLEAC=2;MLEAF=1.00;MQ=43.95;QD=26.43;SOR=0.741	GT:AD:DP:GQ:PL	1/1:0,41:41:99:1112,123,0
2R	17674203	.	A	G	1861.77	.	AC=2;AF=1.00;AN=2;DP=43;ExcessHet=3.0103;FS=0.000;MLEAC=2;MLEAF=1.00;MQ=43.95;QD=32.54;SOR=0.836	GT:AD:DP:GQ:PL	1/1:0,43:43:99:1890,129,0
2R	17674204	.	A	G	1861.77	.	AC=2;AF=1.00;AN=2;DP=43;ExcessHet=3.0103;FS=0.000;MLEAC=2;MLEAF=1.00;MQ=43.95;QD=32.74;SOR=0.836	GT:AD:DP:GQ:PL	1/1:0,43:43:99:1890,129,0
2R	17674535	.	T	A	1444.77	.	AC=2;AF=1.00;AN=2;DP=52;ExcessHet=3.0103;FS=0.000;MLEAC=2;MLEAF=1.00;MQ=44.00;QD=27.78;SOR=1.136	GT:AD:DP:GQ:PL	1/1:0,52:52:99:1473,156,0
2R	17674712	.	G	T	1251.90	.	AC=1;AF=0.500;AN=2;BaseQRankSum=0.847;ClippingRankSum=0.000;DP=60;ExcessHet=3.0103;FS=0.000;MLEAC=1;MLEAF=0.500;MQ=44.00;MQRankSum=0.000;QD=20.87;ReadPosRankSum=0.078;SOR=0.892	GT:AD:DP:GQ:PL	0/1:7,53:60:15:1280,0,15
2R	17674726	.	A	G	2467.77	.	AC=2;AF=1.00;AN=2;DP=60;ExcessHet=3.0103;FS=0.000;MLEAC=2;MLEAF=1.00;MQ=44.00;QD=25.67;SOR=0.986	GT:AD:DP:GQ:PL	1/1:0,60:60:99:2496,181,0
2R	17674772	.	C	A	1496.77	.	AC=2;AF=1.00;AN=2;DP=55;ExcessHet=3.0103;FS=0.000;MLEAC=2;MLEAF=1.00;MQ=44.00;QD=27.21;SOR=0.884	GT:AD:DP:GQ:PL	1/1:0,55:55:99:1525,165,0
2R	17674813	.	A	G	2079.77	.	AC=2;AF=1.00;AN=2;DP=52;ExcessHet=3.0103;FS=0.000;MLEAC=2;MLEAF=1.00;MQ=44.00;QD=29.68;SOR=1.358	GT:AD:DP:GQ:PL	1/1:0,52:52:99:2108,159,0
2R	17674837	.	C	G	1979.77	.	AC=2;AF=1.00;AN=2;DP=49;ExcessHet=3.0103;FS=0.000;MLEAC=2;MLEAF=1.00;MQ=44.00;QD=29.32;SOR=1.179	GT:AD:DP:GQ:PL	1/1:0,48:48:99:2008,147,0
2R	17674864	.	C	T	1293.77	.	AC=2;AF=1.00;AN=2;DP=48;ExcessHet=3.0103;FS=0.000;MLEAC=2;MLEAF=1.00;MQ=44.00;QD=27.53;SOR=0.919	GT:AD:DP:GQ:PL	1/1:0,47:47:99:1322,141,0
2R	17674966	.	C	T	1291.77	.	AC=2;AF=1.00;AN=2;DP=48;ExcessHet=3.0103;FS=0.000;MLEAC=2;MLEAF=1.00;MQ=44.00;QD=27.48;SOR=1.132	GT:AD:DP:GQ:PL	1/1:0,47:47:99:1320,141,0
2R	17675041	.	A	G	1230.77	.	AC=2;AF=1.00;AN=2;DP=46;ExcessHet=3.0103;FS=0.000;MLEAC=2;MLEAF=1.00;MQ=44.00;QD=26.76;SOR=0.976	GT:AD:DP:GQ:PL	1/1:0,46:46:99:1259,138,0
2R	17675091	.	A	G	2326.77	.	AC=2;AF=1.00;AN=2;DP=55;ExcessHet=3.0103;FS=0.000;MLEAC=2;MLEAF=1.00;MQ=43.96;QD=35.00;SOR=0.729	GT:AD:DP:GQ:PL	1/1:0,55:55:99:2355,169,0
2R	17675098	.	C	T	1176.89	.	AC=2;AF=1.00;AN=2;BaseQRankSum=2.791;ClippingRankSum=0.000;DP=55;ExcessHet=3.0103;FS=0.000;MLEAC=2;MLEAF=1.00;MQ=43.96;MQRankSum=-0.292;QD=21.40;ReadPosRankSum=-0.328;SOR=0.733	GT:AD:DP:GQ:PL	1/1:6,49:55:2:1203,2,0
2R	17675126	.	G	T	1076.81	.	AC=1;AF=0.500;AN=2;BaseQRankSum=-0.235;ClippingRankSum=0.000;DP=50;ExcessHet=3.0103;FS=0.000;MLEAC=1;MLEAF=0.500;MQ=43.96;MQRankSum=-0.308;QD=21.54;ReadPosRankSum=0.000;SOR=0.784	GT:AD:DP:GQ:PL	0/1:6,44:50:20:1105,0,20
2R	17675212	.	A	T	1014.77	.	AC=1;AF=0.500;AN=2;BaseQRankSum=0.637;ClippingRankSum=0.000;DP=44;ExcessHet=3.0103;FS=0.000;MLEAC=1;MLEAF=0.500;MQ=44.00;MQRankSum=0.000;QD=23.06;ReadPosRankSum=0.967;SOR=0.902	GT:AD:DP:GQ:PL	0/1:4,40:44:84:1043,0,84
2R	17675257	.	C	A	1259.77	.	AC=2;AF=1.00;AN=2;DP=47;ExcessHet=3.0103;FS=0.000;MLEAC=2;MLEAF=1.00;MQ=44.00;QD=26.80;SOR=0.735	GT:AD:DP:GQ:PL	1/1:0,47:47:99:1288,140,0
2R	17675272	.	T	C	1127.77	.	AC=2;AF=1.00;AN=2;DP=43;ExcessHet=3.0103;FS=0.000;MLEAC=2;MLEAF=1.00;MQ=44.00;QD=26.23;SOR=0.739	GT:AD:DP:GQ:PL	1/1:0,43:43:99:1156,129,0
2R	17675416	2R_17675416_SNP	A	G	1468.77	.	AC=2;AF=1.00;AN=2;DB;DP=55;ExcessHet=3.0103;FS=0.000;MLEAC=2;MLEAF=1.00;MQ=44.00;QD=26.70;SOR=0.884	GT:AD:DP:GQ:PL	1/1:0,55:55:99:1497,164,0
2R	17675452	.	A	G	1058.88	.	AC=1;AF=0.500;AN=2;BaseQRankSum=0.478;ClippingRankSum=0.000;DP=51;ExcessHet=3.0103;FS=1.753;MLEAC=1;MLEAF=0.500;MQ=44.00;MQRankSum=0.000;QD=20.76;ReadPosRankSum=0.015;SOR=0.371	GT:AD:DP:GQ:PL	0/1:6,45:51:16:1087,0,16
2R	17675520	.	G	A	820.77	.	AC=1;AF=0.500;AN=2;BaseQRankSum=0.411;ClippingRankSum=0.000;DP=44;ExcessHet=3.0103;FS=1.580;MLEAC=1;MLEAF=0.500;MQ=44.00;MQRankSum=0.000;QD=19.09;ReadPosRankSum=-1.291;SOR=0.462	GT:AD:DP:GQ:PL	0/1:7,36:43:63:849,0,63
2R	17675656	.	C	T	803.89	.	AC=1;AF=0.500;AN=2;BaseQRankSum=-0.958;ClippingRankSum=0.000;DP=39;ExcessHet=3.0103;FS=0.000;MLEAC=1;MLEAF=0.500;MQ=44.00;MQRankSum=0.000;QD=20.61;ReadPosRankSum=1.371;SOR=0.430	GT:AD:DP:GQ:PL	0/1:4,35:39:2:830,0,2
2R	17675743	.	G	A	1099.77	.	AC=2;AF=1.00;AN=2;BaseQRankSum=0.272;ClippingRankSum=0.000;DP=49;ExcessHet=3.0103;FS=9.415;MLEAC=2;MLEAF=1.00;MQ=44.00;MQRankSum=0.000;QD=22.91;ReadPosRankSum=-1.179;SOR=0.039	GT:AD:DP:GQ:PL	1/1:4,44:48:35:1128,35,0
2R	17675758	.	A	G	1313.77	.	AC=2;AF=1.00;AN=2;DP=47;ExcessHet=3.0103;FS=0.000;MLEAC=2;MLEAF=1.00;MQ=44.00;QD=28.56;SOR=0.780	GT:AD:DP:GQ:PL	1/1:0,46:46:99:1342,138,0
2R	17675779	.	T	G	1292.77	.	AC=2;AF=1.00;AN=2;DP=49;ExcessHet=3.0103;FS=0.000;MLEAC=2;MLEAF=1.00;MQ=44.00;QD=26.38;SOR=0.818	GT:AD:DP:GQ:PL	1/1:0,49:49:99:1321,146,0
2R	17675815	.	C	T	944.77	.	AC=2;AF=1.00;AN=2;BaseQRankSum=1.109;ClippingRankSum=0.000;DP=42;ExcessHet=3.0103;FS=6.318;MLEAC=2;MLEAF=1.00;MQ=44.00;MQRankSum=0.000;QD=22.49;ReadPosRankSum=0.296;SOR=0.153	GT:AD:DP:GQ:PL	1/1:3,39:42:43:973,43,0
2R	17675957	.	G	A	1170.96	.	AC=2;AF=1.00;AN=2;BaseQRankSum=0.808;ClippingRankSum=0.000;DP=55;ExcessHet=3.0103;FS=1.714;MLEAC=2;MLEAF=1.00;MQ=44.00;MQRankSum=0.000;QD=21.29;ReadPosRankSum=-0.344;SOR=1.225	GT:AD:DP:GQ:PL	1/1:6,49:55:5:1198,5,0
2R	17676047	.	A	G	1061.10	.	AC=1;AF=0.500;AN=2;BaseQRankSum=-1.810;ClippingRankSum=0.000;DP=53;ExcessHet=3.0103;FS=0.000;MLEAC=1;MLEAF=0.500;MQ=44.00;MQRankSum=0.000;QD=20.02;ReadPosRankSum=-0.570;SOR=0.735	GT:AD:DP:GQ:PL	0/1:6,47:53:11:1089,0,11
2R	17676197	.	A	C	1646.77	.	AC=1;AF=0.500;AN=2;BaseQRankSum=0.347;ClippingRankSum=0.000;DP=48;ExcessHet=3.0103;FS=1.746;MLEAC=1;MLEAF=0.500;MQ=44.00;MQRankSum=0.000;QD=34.31;ReadPosRankSum=-0.046;SOR=1.259	GT:AD:DP:GQ:PL	0/1:6,42:48:99:1675,0,134
2R	17676206	.	A	G	1612.77	.	AC=1;AF=0.500;AN=2;BaseQRankSum=0.384;ClippingRankSum=0.000;DP=47;ExcessHet=3.0103;FS=1.714;MLEAC=1;MLEAF=0.500;MQ=44.00;MQRankSum=0.000;QD=34.31;ReadPosRankSum=0.645;SOR=1.206	GT:AD:DP:GQ:PL	0/1:6,41:47:99:1641,0,137
2R	17676266	.	A	G	820.77	.	AC=1;AF=0.500;AN=2;BaseQRankSum=0.155;ClippingRankSum=0.000;DP=42;ExcessHet=3.0103;FS=0.000;MLEAC=1;MLEAF=0.500;MQ=44.00;MQRankSum=0.000;QD=19.54;ReadPosRankSum=-0.451;SOR=0.613	GT:AD:DP:GQ:PL	0/1:6,36:42:39:849,0,39
2R	17676646	.	C	G	654.77	.	AC=1;AF=0.500;AN=2;BaseQRankSum=-0.495;ClippingRankSum=0.000;DP=40;ExcessHet=3.0103;FS=0.000;MLEAC=1;MLEAF=0.500;MQ=44.00;MQRankSum=0.000;QD=16.37;ReadPosRankSum=0.843;SOR=0.573	GT:AD:DP:GQ:PL	0/1:9,31:40:99:683,0,127
2R	17676695	.	AGTACG	A	1317.73	.	AC=1;AF=0.500;AN=2;BaseQRankSum=1.116;ClippingRankSum=0.000;DP=43;ExcessHet=3.0103;FS=0.000;MLEAC=1;MLEAF=0.500;MQ=44.00;MQRankSum=0.000;QD=30.64;ReadPosRankSum=-2.943;SOR=0.495	GT:AD:DP:GQ:PL	0/1:9,34:43:99:1355,0,466
2R	17676865	.	T	A	2445.77	.	AC=2;AF=1.00;AN=2;DP=56;ExcessHet=3.0103;FS=0.000;MLEAC=2;MLEAF=1.00;MQ=44.00;QD=32.32;SOR=0.693	GT:AD:DP:GQ:PL	1/1:0,56:56:99:2474,169,0
2R	17676872	.	G	C	2484.77	.	AC=2;AF=1.00;AN=2;DP=57;ExcessHet=3.0103;FS=0.000;MLEAC=2;MLEAF=1.00;MQ=44.00;QD=31.30;SOR=0.728	GT:AD:DP:GQ:PL	1/1:0,57:57:99:2513,172,0
2R	17677004	.	A	T	1264.77	.	AC=2;AF=1.00;AN=2;DP=50;ExcessHet=3.0103;FS=0.000;MLEAC=2;MLEAF=1.00;MQ=44.00;QD=25.81;SOR=0.733	GT:AD:DP:GQ:PL	1/1:0,49:49:99:1293,145,0
2R	17677017	.	C	T	1421.77	.	AC=2;AF=1.00;AN=2;BaseQRankSum=0.930;ClippingRankSum=0.000;DP=56;ExcessHet=3.0103;FS=0.000;MLEAC=2;MLEAF=1.00;MQ=44.00;MQRankSum=0.000;QD=25.85;ReadPosRankSum=-0.668;SOR=0.223	GT:AD:DP:GQ:PL	1/1:1,54:55:99:1450,138,0
2R	17677050	.	A	G	1421.77	.	AC=2;AF=1.00;AN=2;DP=54;ExcessHet=3.0103;FS=0.000;MLEAC=2;MLEAF=1.00;MQ=43.93;QD=26.83;SOR=0.892	GT:AD:DP:GQ:PL	1/1:0,53:53:99:1450,159,0
2R	17677294	.	T	C	2429.77	.	AC=2;AF=1.00;AN=2;DP=55;ExcessHet=3.0103;FS=0.000;MLEAC=2;MLEAF=1.00;MQ=43.93;QD=28.26;SOR=1.061	GT:AD:DP:GQ:PL	1/1:0,55:55:99:2458,166,0
2R	17677295	.	T	C	2429.77	.	AC=2;AF=1.00;AN=2;DP=55;ExcessHet=3.0103;FS=0.000;MLEAC=2;MLEAF=1.00;MQ=43.93;QD=23.34;SOR=1.061	GT:AD:DP:GQ:PL	1/1:0,55:55:99:2458,166,0
2R	17677312	.	G	A	1441.77	.	AC=2;AF=1.00;AN=2;DP=51;ExcessHet=3.0103;FS=0.000;MLEAC=2;MLEAF=1.00;MQ=43.85;QD=28.27;SOR=0.813	GT:AD:DP:GQ:PL	1/1:0,51:51:99:1470,153,0
2R	17677332	.	G	T	1346.77	.	AC=2;AF=1.00;AN=2;DP=49;ExcessHet=3.0103;FS=0.000;MLEAC=2;MLEAF=1.00;MQ=43.84;QD=27.49;SOR=1.112	GT:AD:DP:GQ:PL	1/1:0,49:49:99:1375,147,0
2R	17677390	.	G	A	1698.77	.	AC=2;AF=1.00;AN=2;DP=62;ExcessHet=3.0103;FS=0.000;MLEAC=2;MLEAF=1.00;MQ=43.51;QD=27.40;SOR=0.693	GT:AD:DP:GQ:PL	1/1:0,62:62:99:1727,186,0
2R	17677423	.	C	T	1656.77	.	AC=2;AF=1.00;AN=2;DP=63;ExcessHet=3.0103;FS=0.000;MLEAC=2;MLEAF=1.00;MQ=43.41;QD=26.30;SOR=0.724	GT:AD:DP:GQ:PL	1/1:0,63:63:99:1685,187,0
2R	17677435	.	A	AAAAAC	2715.73	.	AC=2;AF=1.00;AN=2;DP=66;ExcessHet=3.0103;FS=0.000;MLEAC=2;MLEAF=1.00;MQ=43.41;QD=26.89;SOR=0.732	GT:AD:DP:GQ:PL	1/1:0,65:65:99:2753,198,0
2R	17677437	.	T	A	2916.77	.	AC=2;AF=1.00;AN=2;DP=65;ExcessHet=3.0103;FS=0.000;MLEAC=2;MLEAF=1.00;MQ=43.43;QD=34.23;SOR=0.787	GT:AD:DP:GQ:PL	1/1:0,65:65:99:2945,199,0
2R	17677640	.	A	G	1268.77	.	AC=2;AF=1.00;AN=2;DP=48;ExcessHet=3.0103;FS=0.000;MLEAC=2;MLEAF=1.00;MQ=43.66;QD=26.43;SOR=1.179	GT:AD:DP:GQ:PL	1/1:0,48:48:99:1297,143,0
2R	17677669	.	C	CCG	2365.73	.	AC=2;AF=1.00;AN=2;DP=53;ExcessHet=3.0103;FS=0.000;MLEAC=2;MLEAF=1.00;MQ=43.47;QD=29.87;SOR=0.859	GT:AD:DP:GQ:PL	1/1:0,50:50:99:2403,162,0
2R	17677677	.	G	A	2289.77	.	AC=2;AF=1.00;AN=2;DP=52;ExcessHet=3.0103;FS=0.000;MLEAC=2;MLEAF=1.00;MQ=43.26;QD=31.24;SOR=0.770	GT:AD:DP:GQ:PL	1/1:0,52:52:99:2318,157,0
2R	17677748	.	T	C	1668.77	.	AC=1;AF=0.500;AN=2;BaseQRankSum=0.613;ClippingRankSum=0.000;DP=51;ExcessHet=3.0103;FS=11.808;MLEAC=1;MLEAF=0.500;MQ=43.14;MQRankSum=-1.133;QD=32.72;ReadPosRankSum=-0.247;SOR=0.801	GT:AD:DP:GQ:PL	0/1:9,42:51:99:1697,0,252
2R	17677760	.	G	C	1794.77	.	AC=1;AF=0.500;AN=2;BaseQRankSum=2.559;ClippingRankSum=0.000;DP=52;ExcessHet=3.0103;FS=11.961;MLEAC=1;MLEAF=0.500;MQ=43.24;MQRankSum=-0.865;QD=34.51;ReadPosRankSum=0.000;SOR=0.872	GT:AD:DP:GQ:PL	0/1:9,43:52:99:1823,0,242
2R	17677775	.	C	T	1869.77	.	AC=1;AF=0.500;AN=2;BaseQRankSum=-0.136;ClippingRankSum=0.000;DP=57;ExcessHet=3.0103;FS=13.507;MLEAC=1;MLEAF=0.500;MQ=43.30;MQRankSum=-0.999;QD=32.80;ReadPosRankSum=1.022;SOR=1.090	GT:AD:DP:GQ:PL	0/1:11,46:57:99:1898,0,323
2R	17677799	.	A	T	2008.77	.	AC=1;AF=0.500;AN=2;BaseQRankSum=-1.895;ClippingRankSum=0.000;DP=56;ExcessHet=3.0103;FS=3.461;MLEAC=1;MLEAF=0.500;MQ=43.20;MQRankSum=-0.840;QD=27.75;ReadPosRankSum=0.012;SOR=0.725	GT:AD:DP:GQ:PL	0/1:8,48:56:99:2037,0,227
2R	17677809	.	T	A	1904.77	.	AC=1;AF=0.500;AN=2;BaseQRankSum=-0.554;ClippingRankSum=0.000;DP=59;ExcessHet=3.0103;FS=3.060;MLEAC=1;MLEAF=0.500;MQ=43.33;MQRankSum=-0.819;QD=32.28;ReadPosRankSum=0.920;SOR=0.689	GT:AD:DP:GQ:PL	0/1:10,49:59:99:1933,0,260
2R	17677903	.	T	C	772.77	.	AC=1;AF=0.500;AN=2;BaseQRankSum=1.686;ClippingRankSum=0.000;DP=41;ExcessHet=3.0103;FS=1.777;MLEAC=1;MLEAF=0.500;MQ=43.45;MQRankSum=-0.837;QD=19.32;ReadPosRankSum=0.091;SOR=0.307	GT:AD:DP:GQ:PL	0/1:6,34:40:44:801,0,44
2R	17677935	.	G	A	1134.77	.	AC=2;AF=1.00;AN=2;DP=27;ExcessHet=3.0103;FS=0.000;MLEAC=2;MLEAF=1.00;MQ=43.35;QD=33.03;SOR=0.922	GT:AD:DP:GQ:PL	1/1:0,27:27:81:1163,81,0
2R	17677938	.	G	A	1134.77	.	AC=2;AF=1.00;AN=2;DP=26;ExcessHet=3.0103;FS=0.000;MLEAC=2;MLEAF=1.00;MQ=43.33;QD=30.49;SOR=0.846	GT:AD:DP:GQ:PL	1/1:0,26:26:81:1163,81,0
2R	17677943	.	G	A	1061.77	.	AC=2;AF=1.00;AN=2;DP=25;ExcessHet=3.0103;FS=0.000;MLEAC=2;MLEAF=1.00;MQ=43.30;QD=31.16;SOR=0.770	GT:AD:DP:GQ:PL	1/1:0,25:25:75:1090,75,0
2R	17677992	.	G	T	86.77	.	AC=1;AF=0.500;AN=2;BaseQRankSum=1.739;ClippingRankSum=0.000;DP=12;ExcessHet=3.0103;FS=8.195;MLEAC=1;MLEAF=0.500;MQ=42.40;MQRankSum=-1.094;QD=7.23;ReadPosRankSum=-1.981;SOR=3.611	GT:AD:DP:GQ:PL	0/1:5,7:12:85:115,0,85
2R	17678056	.	C	T	1178.77	.	AC=2;AF=1.00;AN=2;DP=28;ExcessHet=3.0103;FS=0.000;MLEAC=2;MLEAF=1.00;MQ=43.18;QD=26.07;SOR=1.609	GT:AD:DP:GQ:PL	1/1:0,28:28:84:1207,84,0
2R	17678070	.	G	C	1198.77	.	AC=2;AF=1.00;AN=2;DP=26;ExcessHet=3.0103;FS=0.000;MLEAC=2;MLEAF=1.00;MQ=43.52;QD=29.66;SOR=1.220	GT:AD:DP:GQ:PL	1/1:0,26:26:84:1227,84,0
2R	17678071	.	C	T	1171.77	.	AC=2;AF=1.00;AN=2;DP=26;ExcessHet=3.0103;FS=0.000;MLEAC=2;MLEAF=1.00;MQ=43.52;QD=33.98;SOR=1.220	GT:AD:DP:GQ:PL	1/1:0,26:26:81:1200,81,0
2R	17678090	.	T	A	1117.77	.	AC=2;AF=1.00;AN=2;DP=27;ExcessHet=3.0103;FS=0.000;MLEAC=2;MLEAF=1.00;MQ=43.68;QD=27.82;SOR=1.302	GT:AD:DP:GQ:PL	1/1:0,27:27:81:1146,81,0
2R	17678132	.	T	C	745.77	.	AC=2;AF=1.00;AN=2;BaseQRankSum=1.813;ClippingRankSum=0.000;DP=31;ExcessHet=3.0103;FS=0.000;MLEAC=2;MLEAF=1.00;MQ=43.56;MQRankSum=-0.349;QD=24.06;ReadPosRankSum=-0.509;SOR=0.278	GT:AD:DP:GQ:PL	1/1:1,30:31:83:774,83,0
2R	17678241	.	A	G	2190.77	.	AC=2;AF=1.00;AN=2;DP=50;ExcessHet=3.0103;FS=0.000;MLEAC=2;MLEAF=1.00;MQ=43.23;QD=25.48;SOR=1.051	GT:AD:DP:GQ:PL	1/1:0,50:50:99:2219,153,0
2R	17678247	.	A	G	2248.77	.	AC=2;AF=1.00;AN=2;DP=53;ExcessHet=3.0103;FS=0.000;MLEAC=2;MLEAF=1.00;MQ=43.27;QD=25.63;SOR=0.981	GT:AD:DP:GQ:PL	1/1:0,53:53:99:2277,159,0
2R	17678365	.	C	T	1012.77	.	AC=2;AF=1.00;AN=2;DP=39;ExcessHet=3.0103;FS=0.000;MLEAC=2;MLEAF=1.00;MQ=42.87;QD=26.65;SOR=0.914	GT:AD:DP:GQ:PL	1/1:0,38:38:99:1041,114,0
2R	17678371	.	T	TCGC	1157.73	.	AC=1;AF=0.500;AN=2;BaseQRankSum=0.909;ClippingRankSum=0.000;DP=39;ExcessHet=3.0103;FS=0.000;MLEAC=1;MLEAF=0.500;MQ=42.87;MQRankSum=2.479;QD=33.08;ReadPosRankSum=1.687;SOR=1.071	GT:AD:DP:GQ:PL	0/1:6,29:35:99:1195,0,165
2R	17678597	.	T	C	948.77	.	AC=2;AF=1.00;AN=2;DP=36;ExcessHet=3.0103;FS=0.000;MLEAC=2;MLEAF=1.00;MQ=43.55;QD=26.35;SOR=1.371	GT:AD:DP:GQ:PL	1/1:0,36:36:99:977,108,0
2R	17678629	.	CGCTGCTGCT	C	1705.73	.	AC=2;AF=1.00;AN=2;DP=43;ExcessHet=3.0103;FS=0.000;MLEAC=2;MLEAF=1.00;MQ=43.62;QD=31.43;SOR=1.730	GT:AD:DP:GQ:PL	1/1:0,39:39:99:1743,118,0
2R	17678756	.	T	C	1181.77	.	AC=2;AF=1.00;AN=2;DP=44;ExcessHet=3.0103;FS=0.000;MLEAC=2;MLEAF=1.00;MQ=43.60;QD=26.86;SOR=0.883	GT:AD:DP:GQ:PL	1/1:0,44:44:99:1210,132,0
2R	17679360	.	T	C	684.77	.	AC=2;AF=1.00;AN=2;DP=29;ExcessHet=3.0103;FS=0.000;MLEAC=2;MLEAF=1.00;MQ=43.33;QD=23.61;SOR=1.255	GT:AD:DP:GQ:PL	1/1:0,29:29:85:713,85,0
2R	17679510	.	G	C	793.77	.	AC=2;AF=1.00;AN=2;DP=30;ExcessHet=3.0103;FS=0.000;MLEAC=2;MLEAF=1.00;MQ=43.87;QD=26.46;SOR=0.826	GT:AD:DP:GQ:PL	1/1:0,30:30:90:822,90,0
2R	17679564	.	AAAC	A	444.73	.	AC=2;AF=1.00;AN=2;DP=12;ExcessHet=3.0103;FS=0.000;MLEAC=2;MLEAF=1.00;MQ=43.84;QD=31.99;SOR=0.859	GT:AD:DP:GQ:PL	1/1:0,11:11:33:482,33,0
2R	17679568	.	A	ATG	444.73	.	AC=2;AF=1.00;AN=2;DP=11;ExcessHet=3.0103;FS=0.000;MLEAC=2;MLEAF=1.00;MQ=43.82;QD=34.28;SOR=0.859	GT:AD:DP:GQ:PL	1/1:0,11:11:33:482,33,0
2R	17679580	.	C	T	140.84	.	AC=2;AF=1.00;AN=2;DP=6;ExcessHet=3.0103;FS=0.000;MLEAC=2;MLEAF=1.00;MQ=43.67;QD=23.47;SOR=1.329	GT:AD:DP:GQ:PL	1/1:0,6:6:18:169,18,0
2R	17679608	.	A	T	87.03	.	AC=2;AF=1.00;AN=2;DP=4;ExcessHet=3.0103;FS=0.000;MLEAC=2;MLEAF=1.00;MQ=43.51;QD=21.76;SOR=1.609	GT:AD:DP:GQ:PL	1/1:0,4:4:12:115,12,0
2R	17679728	.	A	AT	411.74	.	AC=2;AF=1.00;AN=2;DP=10;ExcessHet=3.0103;FS=0.000;MLEAC=2;MLEAF=1.00;MQ=42.11;QD=26.30;SOR=1.022	GT:AD:DP:GQ:PL	1/1:0,8:8:30:449,30,0
2R	17679791	.	G	A	793.77	.	AC=2;AF=1.00;AN=2;DP=30;ExcessHet=3.0103;FS=0.000;MLEAC=2;MLEAF=1.00;MQ=43.36;QD=26.46;SOR=1.143	GT:AD:DP:GQ:PL	1/1:0,30:30:90:822,90,0
2R	17679939	.	A	C	1314.77	.	AC=2;AF=1.00;AN=2;DP=32;ExcessHet=3.0103;FS=0.000;MLEAC=2;MLEAF=1.00;MQ=43.27;QD=30.56;SOR=2.093	GT:AD:DP:GQ:PL	1/1:0,31:31:93:1343,93,0
2R	17679948	.	T	C	1356.77	.	AC=2;AF=1.00;AN=2;DP=31;ExcessHet=3.0103;FS=0.000;MLEAC=2;MLEAF=1.00;MQ=43.24;QD=28.20;SOR=2.019	GT:AD:DP:GQ:PL	1/1:0,30:30:96:1385,96,0
2R	17679949	.	C	T	1328.77	.	AC=2;AF=1.00;AN=2;DP=30;ExcessHet=3.0103;FS=0.000;MLEAC=2;MLEAF=1.00;MQ=43.28;QD=30.28;SOR=2.226	GT:AD:DP:GQ:PL	1/1:0,29:29:93:1357,93,0
2R	17680214	.	TCA	T	766.73	.	AC=2;AF=1.00;AN=2;DP=30;ExcessHet=3.0103;FS=0.000;MLEAC=2;MLEAF=1.00;MQ=44.00;QD=31.95;SOR=1.802	GT:AD:DP:GQ:PL	1/1:0,24:24:72:804,72,0
2R	17680261	.	GTT	G	507.73	.	AC=2;AF=1.00;AN=2;DP=43;ExcessHet=3.0103;FS=0.000;MLEAC=1;MLEAF=0.500;MQ=43.84;QD=23.08;SOR=1.609	GT:AD:DP:GQ:PL	1/1:1,21:22:60:534,60,0
2R	17680666	.	C	T	1192.89	.	AC=1;AF=0.500;AN=2;BaseQRankSum=0.456;ClippingRankSum=0.000;DP=55;ExcessHet=3.0103;FS=7.558;MLEAC=1;MLEAF=0.500;MQ=44.00;MQRankSum=0.000;QD=21.69;ReadPosRankSum=-0.082;SOR=1.472	GT:AD:DP:GQ:PL	0/1:6,49:55:2:1219,0,2
2R	17680813	.	C	T	1190.84	.	AC=1;AF=0.500;AN=2;BaseQRankSum=2.331;ClippingRankSum=0.000;DP=57;ExcessHet=3.0103;FS=3.693;MLEAC=1;MLEAF=0.500;MQ=43.97;MQRankSum=-0.321;QD=20.89;ReadPosRankSum=0.031;SOR=0.223	GT:AD:DP:GQ:PL	0/1:7,50:57:18:1219,0,18
2R	17680925	.	C	A	1079.77	.	AC=1;AF=0.500;AN=2;BaseQRankSum=2.520;ClippingRankSum=0.000;DP=54;ExcessHet=3.0103;FS=0.000;MLEAC=1;MLEAF=0.500;MQ=44.00;MQRankSum=0.000;QD=20.00;ReadPosRankSum=0.823;SOR=0.544	GT:AD:DP:GQ:PL	0/1:10,44:54:99:1108,0,99
2R	17681022	.	A	G	901.31	.	AC=1;AF=0.500;AN=2;BaseQRankSum=-0.735;ClippingRankSum=0.000;DP=45;ExcessHet=3.0103;FS=12.504;MLEAC=1;MLEAF=0.500;MQ=44.00;MQRankSum=0.000;QD=20.03;ReadPosRankSum=-0.090;SOR=0.027	GT:AD:DP:GQ:PL	0/1:5,40:45:1:927,0,1
2R	17681033	.	C	A	976.31	.	AC=1;AF=0.500;AN=2;BaseQRankSum=-2.096;ClippingRankSum=0.000;DP=48;ExcessHet=3.0103;FS=11.775;MLEAC=1;MLEAF=0.500;MQ=44.00;MQRankSum=0.000;QD=20.34;ReadPosRankSum=0.304;SOR=0.036	GT:AD:DP:GQ:PL	0/1:5,43:48:1:1002,0,1
2R	17681061	.	A	AT	739.73	.	AC=2;AF=1.00;AN=2;BaseQRankSum=-1.146;ClippingRankSum=0.000;DP=44;ExcessHet=3.0103;FS=0.000;MLEAC=2;MLEAF=1.00;MQ=44.00;MQRankSum=0.000;QD=17.20;ReadPosRankSum=-0.021;SOR=0.404	GT:AD:DP:GQ:PL	1/1:4,39:43:42:777,42,0
2R	17681303	.	T	C	1130.53	.	AC=2;AF=1.00;AN=2;BaseQRankSum=-0.541;ClippingRankSum=0.000;DP=56;ExcessHet=3.0103;FS=0.000;MLEAC=2;MLEAF=1.00;MQ=43.93;MQRankSum=-0.453;QD=20.19;ReadPosRankSum=-0.226;SOR=0.512	GT:AD:DP:GQ:PL	1/1:6,50:56:3:1157,3,0
2R	17681385	.	C	A	895.77	.	AC=1;AF=0.500;AN=2;BaseQRankSum=-0.131;ClippingRankSum=0.000;DP=46;ExcessHet=3.0103;FS=1.665;MLEAC=1;MLEAF=0.500;MQ=43.91;MQRankSum=-0.563;QD=19.47;ReadPosRankSum=0.551;SOR=0.968	GT:AD:DP:GQ:PL	0/1:7,39:46:70:924,0,70
2R	17681394	.	C	CT	503.73	.	AC=1;AF=0.500;AN=2;BaseQRankSum=-0.064;ClippingRankSum=0.000;DP=42;ExcessHet=3.0103;FS=1.741;MLEAC=1;MLEAF=0.500;MQ=43.91;MQRankSum=-0.429;QD=14.39;ReadPosRankSum=-0.660;SOR=1.270	GT:AD:DP:GQ:PL	0/1:7,28:35:46:541,0,46
2R	17681403	.	G	GT	515.73	.	AC=1;AF=0.500;AN=2;BaseQRankSum=-1.060;ClippingRankSum=0.000;DP=40;ExcessHet=3.0103;FS=3.951;MLEAC=1;MLEAF=0.500;MQ=43.88;MQRankSum=-0.643;QD=13.94;ReadPosRankSum=-0.078;SOR=1.645	GT:AD:DP:GQ:PL	0/1:7,30:37:42:553,0,42
2R	17681449	.	G	C	1456.77	.	AC=2;AF=1.00;AN=2;DP=54;ExcessHet=3.0103;FS=0.000;MLEAC=2;MLEAF=1.00;MQ=43.53;QD=26.98;SOR=1.220	GT:AD:DP:GQ:PL	1/1:0,54:54:99:1485,162,0
2R	17681466	.	T	G	2595.77	.	AC=2;AF=1.00;AN=2;DP=59;ExcessHet=3.0103;FS=0.000;MLEAC=2;MLEAF=1.00;MQ=43.48;QD=25.26;SOR=1.034	GT:AD:DP:GQ:PL	1/1:0,59:59:99:2624,178,0
2R	17681474	.	A	G	2595.77	.	AC=2;AF=1.00;AN=2;DP=58;ExcessHet=3.0103;FS=0.000;MLEAC=2;MLEAF=1.00;MQ=43.48;QD=26.74;SOR=0.997	GT:AD:DP:GQ:PL	1/1:0,58:58:99:2624,178,0
2R	17681662	.	T	G	916.77	.	AC=1;AF=0.500;AN=2;BaseQRankSum=-1.938;ClippingRankSum=0.000;DP=52;ExcessHet=3.0103;FS=6.959;MLEAC=1;MLEAF=0.500;MQ=41.80;MQRankSum=-4.208;QD=17.63;ReadPosRankSum=0.095;SOR=1.060	GT:AD:DP:GQ:PL	0/1:13,39:52:99:945,0,208
2R	17681690	.	G	GTTATATCGGGGAT	1709.73	.	AC=1;AF=0.500;AN=2;BaseQRankSum=0.491;ClippingRankSum=0.000;DP=55;ExcessHet=3.0103;FS=9.425;MLEAC=1;MLEAF=0.500;MQ=41.61;MQRankSum=-4.939;QD=31.66;ReadPosRankSum=-1.528;SOR=0.779	GT:AD:DP:GQ:PL	0/1:13,41:54:99:1747,0,591
2R	17681722	.	TTTAC	T	1857.73	.	AC=1;AF=0.500;AN=2;BaseQRankSum=1.560;ClippingRankSum=0.000;DP=58;ExcessHet=3.0103;FS=7.142;MLEAC=1;MLEAF=0.500;MQ=41.48;MQRankSum=-5.449;QD=32.03;ReadPosRankSum=-1.776;SOR=0.819	GT:AD:DP:GQ:PL	0/1:12,46:58:99:1895,0,448
2R	17681746	.	C	T	1095.77	.	AC=1;AF=0.500;AN=2;BaseQRankSum=0.668;ClippingRankSum=0.000;DP=60;ExcessHet=3.0103;FS=13.592;MLEAC=1;MLEAF=0.500;MQ=41.40;MQRankSum=-5.289;QD=18.26;ReadPosRankSum=-1.841;SOR=1.110	GT:AD:DP:GQ:PL	0/1:11,49:60:99:1124,0,105
2R	17681812	.	T	TAGCACGACGTGGGAAAGCAA	2163.73	.	AC=1;AF=0.500;AN=2;BaseQRankSum=-2.682;ClippingRankSum=0.000;DP=61;ExcessHet=3.0103;FS=5.795;MLEAC=1;MLEAF=0.500;MQ=40.84;MQRankSum=-4.623;QD=28.55;ReadPosRankSum=-0.610;SOR=0.169	GT:AD:DP:GQ:PL	0/1:8,50:58:99:2201,0,177
2R	17681815	.	T	TTTC	1911.73	.	AC=1;AF=0.500;AN=2;BaseQRankSum=-1.664;ClippingRankSum=0.000;DP=56;ExcessHet=3.0103;FS=6.019;MLEAC=1;MLEAF=0.500;MQ=40.76;MQRankSum=-4.517;QD=31.86;ReadPosRankSum=-0.268;SOR=0.458	GT:AD:DP:GQ:PL	0/1:8,46:54:99:1949,0,194
2R	17681828	.	T	G	1965.77	.	AC=1;AF=0.500;AN=2;BaseQRankSum=-1.436;ClippingRankSum=0.000;DP=55;ExcessHet=3.0103;FS=9.988;MLEAC=1;MLEAF=0.500;MQ=40.94;MQRankSum=-4.180;QD=30.45;ReadPosRankSum=-1.263;SOR=0.462	GT:AD:DP:GQ:PL	0/1:7,47:54:99:1994,0,149
2R	17681836	.	C	G	1839.77	.	AC=1;AF=0.500;AN=2;BaseQRankSum=-0.574;ClippingRankSum=0.000;DP=51;ExcessHet=3.0103;FS=7.225;MLEAC=1;MLEAF=0.500;MQ=40.86;MQRankSum=-3.861;QD=33.55;ReadPosRankSum=-2.495;SOR=0.424	GT:AD:DP:GQ:PL	0/1:6,44:50:99:1868,0,158
2R	17681851	.	T	C	1873.77	.	AC=1;AF=0.500;AN=2;BaseQRankSum=-1.458;ClippingRankSum=0.000;DP=52;ExcessHet=3.0103;FS=6.896;MLEAC=1;MLEAF=0.500;MQ=40.98;MQRankSum=-3.664;QD=31.50;ReadPosRankSum=-2.282;SOR=0.114	GT:AD:DP:GQ:PL	0/1:6,45:51:99:1902,0,108
2R	17681865	.	T	G	1790.77	.	AC=1;AF=0.500;AN=2;BaseQRankSum=-0.684;ClippingRankSum=0.000;DP=53;ExcessHet=3.0103;FS=4.127;MLEAC=1;MLEAF=0.500;MQ=41.46;MQRankSum=-3.406;QD=34.44;ReadPosRankSum=-1.963;SOR=0.197	GT:AD:DP:GQ:PL	0/1:6,46:52:99:1819,0,108
2R	17681913	.	A	G	1769.77	.	AC=1;AF=0.500;AN=2;BaseQRankSum=-0.239;ClippingRankSum=0.000;DP=53;ExcessHet=3.0103;FS=0.000;MLEAC=1;MLEAF=0.500;MQ=41.82;MQRankSum=-3.316;QD=34.03;ReadPosRankSum=2.441;SOR=0.773	GT:AD:DP:GQ:PL	0/1:7,45:52:99:1798,0,159
2R	17681922	.	G	A	1815.77	.	AC=1;AF=0.500;AN=2;BaseQRankSum=1.645;ClippingRankSum=0.000;DP=52;ExcessHet=3.0103;FS=0.000;MLEAC=1;MLEAF=0.500;MQ=42.11;MQRankSum=-3.114;QD=32.53;ReadPosRankSum=2.538;SOR=0.733	GT:AD:DP:GQ:PL	0/1:7,44:51:99:1844,0,158
2R	17681931	.	G	C	1838.77	.	AC=1;AF=0.500;AN=2;BaseQRankSum=0.611;ClippingRankSum=0.000;DP=52;ExcessHet=3.0103;FS=1.890;MLEAC=1;MLEAF=0.500;MQ=42.05;MQRankSum=-2.648;QD=30.29;ReadPosRankSum=1.345;SOR=0.796	GT:AD:DP:GQ:PL	0/1:5,46:51:99:1867,0,113
2R	17681993	.	G	C	2572.77	.	AC=2;AF=1.00;AN=2;DP=58;ExcessHet=3.0103;FS=0.000;MLEAC=2;MLEAF=1.00;MQ=42.12;QD=27.15;SOR=0.693	GT:AD:DP:GQ:PL	1/1:0,58:58:99:2601,175,0
2R	17681997	.	A	C	2536.77	.	AC=2;AF=1.00;AN=2;DP=57;ExcessHet=3.0103;FS=0.000;MLEAC=2;MLEAF=1.00;MQ=42.14;QD=33.96;SOR=0.728	GT:AD:DP:GQ:PL	1/1:0,57:57:99:2565,172,0
2R	17682009	.	A	AAACCCACT	1144.77	.	AC=2;AF=1.00;AN=2;BaseQRankSum=0.981;ClippingRankSum=0.000;DP=52;ExcessHet=3.0103;FS=2.139;MLEAC=2;MLEAF=1.00;MQ=42.11;MQRankSum=-1.969;QD=22.01;ReadPosRankSum=-0.688;SOR=0.223	GT:AD:DP:GQ:PL	1/1:4,48:52:20:1182,20,0
2R	17682010	.	G	T	2343.73	.	AC=2;AF=1.00;AN=2;DP=48;ExcessHet=3.0103;FS=0.000;MLEAC=2;MLEAF=1.00;MQ=42.32;QD=32.71;SOR=0.902	GT:AD:DP:GQ:PL	1/1:0,48:48:99:2381,168,0
2R	17682066	.	G	T	1108.18	.	AC=2;AF=1.00;AN=2;BaseQRankSum=0.829;ClippingRankSum=0.000;DP=50;ExcessHet=3.0103;FS=1.966;MLEAC=2;MLEAF=1.00;MQ=42.71;MQRankSum=-1.819;QD=22.16;ReadPosRankSum=-0.858;SOR=0.256	GT:AD:DP:GQ:PL	1/1:5,45:50:10:1136,10,0
2R	17682082	.	T	C	2078.77	.	AC=2;AF=1.00;AN=2;DP=51;ExcessHet=3.0103;FS=0.000;MLEAC=2;MLEAF=1.00;MQ=43.00;QD=29.94;SOR=1.436	GT:AD:DP:GQ:PL	1/1:0,51:51:99:2107,153,0
2R	17682164	.	T	C	1159.77	.	AC=2;AF=1.00;AN=2;DP=45;ExcessHet=3.0103;FS=0.000;MLEAC=2;MLEAF=1.00;MQ=43.57;QD=25.77;SOR=1.880	GT:AD:DP:GQ:PL	1/1:0,45:45:99:1188,134,0
2R	17682448	.	C	CT	1371.73	.	AC=2;AF=1.00;AN=2;DP=71;ExcessHet=3.0103;FS=0.000;MLEAC=2;MLEAF=1.00;MQ=43.94;QD=21.77;SOR=0.796	GT:AD:DP:GQ:PL	1/1:0,63:63:99:1409,193,0
2R	17682649	.	G	A	605.73	.	AC=2;AF=1.00;AN=2;DP=29;ExcessHet=3.0103;FS=0.000;MLEAC=1;MLEAF=0.500;MQ=43.80;QD=22.43;SOR=1.609	GT:AD:DP:GQ:PL	1/1:0,27:27:74:601,74,0
2R	17682765	.	TA	T	1024.27	.	AC=2;AF=1.00;AN=2;BaseQRankSum=1.412;ClippingRankSum=0.000;DP=42;ExcessHet=3.0103;FS=2.250;MLEAC=2;MLEAF=1.00;MQ=44.00;MQRankSum=0.000;QD=24.98;ReadPosRankSum=0.748;SOR=1.609	GT:AD:DP:GQ:PL	1/1:4,37:41:1:1059,1,0
2R	17682831	.	T	C	944.77	.	AC=2;AF=1.00;AN=2;DP=36;ExcessHet=3.0103;FS=0.000;MLEAC=2;MLEAF=1.00;MQ=44.00;QD=26.99;SOR=3.737	GT:AD:DP:GQ:PL	1/1:0,35:35:99:973,105,0
2R	17683577	.	A	G	1520.77	.	AC=2;AF=1.00;AN=2;DP=56;ExcessHet=3.0103;FS=0.000;MLEAC=2;MLEAF=1.00;MQ=44.00;QD=27.16;SOR=0.841	GT:AD:DP:GQ:PL	1/1:0,56:56:99:1549,168,0
2R	17683717	.	A	C	1527.77	.	AC=2;AF=1.00;AN=2;DP=61;ExcessHet=3.0103;FS=0.000;MLEAC=2;MLEAF=1.00;MQ=43.75;QD=26.34;SOR=0.836	GT:AD:DP:GQ:PL	1/1:0,58:58:99:1556,173,0
2R	17683803	.	T	A	1194.77	.	AC=2;AF=1.00;AN=2;DP=51;ExcessHet=3.0103;FS=0.000;MLEAC=2;MLEAF=1.00;MQ=43.74;QD=27.15;SOR=0.990	GT:AD:DP:GQ:PL	1/1:0,44:44:99:1223,132,0
2R	17683979	.	T	G	1305.77	.	AC=2;AF=1.00;AN=2;DP=52;ExcessHet=3.0103;FS=0.000;MLEAC=2;MLEAF=1.00;MQ=43.92;QD=26.12;SOR=0.773	GT:AD:DP:GQ:PL	1/1:0,50:50:99:1334,149,0
2R	17684060	.	T	A	2389.77	.	AC=2;AF=1.00;AN=2;DP=54;ExcessHet=3.0103;FS=0.000;MLEAC=2;MLEAF=1.00;MQ=43.79;QD=27.97;SOR=0.770	GT:AD:DP:GQ:PL	1/1:0,52:52:99:2418,166,0
2R	17684065	.	A	T	2325.77	.	AC=2;AF=1.00;AN=2;DP=53;ExcessHet=3.0103;FS=0.000;MLEAC=2;MLEAF=1.00;MQ=43.79;QD=30.33;SOR=0.732	GT:AD:DP:GQ:PL	1/1:0,51:51:99:2354,160,0
2R	17684072	.	T	A	2268.77	.	AC=2;AF=1.00;AN=2;DP=52;ExcessHet=3.0103;FS=0.000;MLEAC=2;MLEAF=1.00;MQ=43.78;QD=31.53;SOR=0.693	GT:AD:DP:GQ:PL	1/1:0,50:50:99:2297,154,0
2R	17684076	.	A	G	2158.77	.	AC=2;AF=1.00;AN=2;DP=50;ExcessHet=3.0103;FS=0.000;MLEAC=2;MLEAF=1.00;MQ=43.78;QD=32.18;SOR=0.776	GT:AD:DP:GQ:PL	1/1:0,48:48:99:2187,148,0
2R	17684092	.	G	GA	2269.73	.	AC=2;AF=1.00;AN=2;DP=57;ExcessHet=3.0103;FS=0.000;MLEAC=2;MLEAF=1.00;MQ=43.80;QD=27.90;SOR=0.729	GT:AD:DP:GQ:PL	1/1:0,55:55:99:2307,166,0
2R	17684159	.	C	CTA	2510.73	.	AC=2;AF=1.00;AN=2;DP=56;ExcessHet=3.0103;FS=0.000;MLEAC=2;MLEAF=1.00;MQ=44.36;QD=27.23;SOR=1.101	GT:AD:DP:GQ:PL	1/1:0,56:56:99:2548,172,0
2R	17684169	.	T	A	2624.77	.	AC=2;AF=1.00;AN=2;DP=61;ExcessHet=3.0103;FS=0.000;MLEAC=2;MLEAF=1.00;MQ=44.33;QD=32.34;SOR=1.022	GT:AD:DP:GQ:PL	1/1:0,61:61:99:2653,184,0
2R	17684210	.	C	T	2788.77	.	AC=2;AF=1.00;AN=2;DP=64;ExcessHet=3.0103;FS=0.000;MLEAC=2;MLEAF=1.00;MQ=44.35;QD=22.59;SOR=0.966	GT:AD:DP:GQ:PL	1/1:0,64:64:99:2817,193,0
2R	17684212	.	G	C	2788.77	.	AC=2;AF=1.00;AN=2;DP=63;ExcessHet=3.0103;FS=0.000;MLEAC=2;MLEAF=1.00;MQ=44.35;QD=27.24;SOR=1.010	GT:AD:DP:GQ:PL	1/1:0,63:63:99:2817,193,0
2R	17684370	.	C	T	1336.79	.	AC=1;AF=0.500;AN=2;BaseQRankSum=0.815;ClippingRankSum=0.000;DP=65;ExcessHet=3.0103;FS=1.410;MLEAC=1;MLEAF=0.500;MQ=43.97;MQRankSum=-0.328;QD=20.57;ReadPosRankSum=3.083;SOR=0.485	GT:AD:DP:GQ:PL	0/1:8,57:65:22:1365,0,22
2R	17684396	.	G	A	2198.77	.	AC=1;AF=0.500;AN=2;BaseQRankSum=1.621;ClippingRankSum=0.000;DP=64;ExcessHet=3.0103;FS=1.568;MLEAC=1;MLEAF=0.500;MQ=43.97;MQRankSum=-0.300;QD=34.36;ReadPosRankSum=0.551;SOR=0.715	GT:AD:DP:GQ:PL	0/1:7,57:64:99:2227,0,283
2R	17684414	.	T	C	2204.77	.	AC=1;AF=0.500;AN=2;BaseQRankSum=-2.775;ClippingRankSum=0.000;DP=63;ExcessHet=3.0103;FS=0.000;MLEAC=1;MLEAF=0.500;MQ=43.97;MQRankSum=-0.363;QD=35.00;ReadPosRankSum=0.632;SOR=0.588	GT:AD:DP:GQ:PL	0/1:9,54:63:99:2233,0,376
2R	17684434	.	G	A	2294.77	.	AC=1;AF=0.500;AN=2;BaseQRankSum=0.112;ClippingRankSum=0.000;DP=67;ExcessHet=3.0103;FS=0.000;MLEAC=1;MLEAF=0.500;MQ=43.97;MQRankSum=-0.322;QD=34.25;ReadPosRankSum=-0.830;SOR=0.726	GT:AD:DP:GQ:PL	0/1:8,59:67:99:2323,0,271
2R	17686397	.	C	T	1221.90	.	AC=1;AF=0.500;AN=2;BaseQRankSum=1.702;ClippingRankSum=0.000;DP=58;ExcessHet=3.0103;FS=1.540;MLEAC=1;MLEAF=0.500;MQ=42.94;MQRankSum=-2.833;QD=21.07;ReadPosRankSum=-1.125;SOR=0.639	GT:AD:DP:GQ:PL	0/1:7,51:58:15:1250,0,15
2R	17686411	.	A	G	2156.77	.	AC=1;AF=0.500;AN=2;BaseQRankSum=-0.822;ClippingRankSum=0.000;DP=61;ExcessHet=3.0103;FS=1.505;MLEAC=1;MLEAF=0.500;MQ=42.80;MQRankSum=-3.261;QD=30.34;ReadPosRankSum=-0.124;SOR=0.584	GT:AD:DP:GQ:PL	0/1:7,54:61:99:2185,0,115
2R	17686414	.	T	TA	2168.73	.	AC=1;AF=0.500;AN=2;BaseQRankSum=-1.138;ClippingRankSum=0.000;DP=58;ExcessHet=3.0103;FS=0.000;MLEAC=1;MLEAF=0.500;MQ=42.74;MQRankSum=-3.472;QD=27.02;ReadPosRankSum=0.394;SOR=0.541	GT:AD:DP:GQ:PL	0/1:7,51:58:99:2206,0,135
2R	17686421	.	T	C	2128.77	.	AC=1;AF=0.500;AN=2;BaseQRankSum=-1.331;ClippingRankSum=0.000;DP=59;ExcessHet=3.0103;FS=1.562;MLEAC=1;MLEAF=0.500;MQ=42.67;MQRankSum=-3.595;QD=32.17;ReadPosRankSum=0.704;SOR=0.686	GT:AD:DP:GQ:PL	0/1:7,52:59:99:2157,0,115
2R	17686440	.	ATCATTTGCCTCCGAGAGC	A	1964.75	.	AC=1;AF=0.500;AN=2;BaseQRankSum=1.670;ClippingRankSum=0.000;DP=52;ExcessHet=3.0103;FS=0.000;MLEAC=1;MLEAF=0.500;MQ=42.49;MQRankSum=-3.154;QD=30.68;ReadPosRankSum=0.636;SOR=0.866	GT:AD:DP:GQ:PL	0/1:4,48:52:23:2002,0,23
2R	17686468	.	A	AC	2077.74	.	AC=2;AF=1.00;AN=2;BaseQRankSum=-1.533;ClippingRankSum=0.000;DP=53;ExcessHet=3.0103;FS=2.419;MLEAC=2;MLEAF=1.00;MQ=42.52;MQRankSum=-2.619;QD=31.05;ReadPosRankSum=-1.960;SOR=0.835	GT:AD:DP:GQ:PL	1/1:3,50:53:25:2115,25,0
2R	17686470	.	TA	T	2077.74	.	AC=2;AF=1.00;AN=2;BaseQRankSum=0.454;ClippingRankSum=0.000;DP=53;ExcessHet=3.0103;FS=2.419;MLEAC=2;MLEAF=1.00;MQ=42.52;MQRankSum=-2.619;QD=31.00;ReadPosRankSum=-1.440;SOR=0.835	GT:AD:DP:GQ:PL	1/1:3,50:53:25:2115,25,0
2R	17686474	.	G	A	2131.77	.	AC=2;AF=1.00;AN=2;BaseQRankSum=-1.152;ClippingRankSum=0.000;DP=54;ExcessHet=3.0103;FS=2.450;MLEAC=2;MLEAF=1.00;MQ=42.55;MQRankSum=-2.547;QD=28.86;ReadPosRankSum=-1.006;SOR=0.888	GT:AD:DP:GQ:PL	1/1:3,51:54:28:2160,28,0
2R	17686479	.	G	T	2111.77	.	AC=2;AF=1.00;AN=2;BaseQRankSum=0.862;ClippingRankSum=0.000;DP=53;ExcessHet=3.0103;FS=0.000;MLEAC=2;MLEAF=1.00;MQ=42.52;MQRankSum=-2.108;QD=33.27;ReadPosRankSum=-0.630;SOR=1.201	GT:AD:DP:GQ:PL	1/1:2,51:53:28:2140,28,0
2R	17686497	.	A	C	1257.77	.	AC=2;AF=1.00;AN=2;BaseQRankSum=-1.171;ClippingRankSum=0.000;DP=53;ExcessHet=3.0103;FS=2.144;MLEAC=2;MLEAF=1.00;MQ=42.60;MQRankSum=-2.417;QD=23.73;ReadPosRankSum=0.289;SOR=0.477	GT:AD:DP:GQ:PL	1/1:3,50:53:72:1286,72,0
2R	17686513	.	C	T	1284.77	.	AC=2;AF=1.00;AN=2;BaseQRankSum=1.146;ClippingRankSum=0.000;DP=50;ExcessHet=3.0103;FS=3.071;MLEAC=2;MLEAF=1.00;MQ=42.71;MQRankSum=-1.721;QD=25.70;ReadPosRankSum=-0.869;SOR=0.123	GT:AD:DP:GQ:PL	1/1:2,48:50:95:1313,95,0
2R	17688112	.	C	T	128.77	.	AC=1;AF=0.500;AN=2;BaseQRankSum=2.754;ClippingRankSum=0.000;DP=56;ExcessHet=3.0103;FS=0.000;MLEAC=1;MLEAF=0.500;MQ=44.00;MQRankSum=0.000;QD=2.34;ReadPosRankSum=-1.045;SOR=0.673	GT:AD:DP:GQ:PL	0/1:44,11:55:99:157,0,1004
2R	17688424	.	A	C	901.77	.	AC=2;AF=1.00;AN=2;BaseQRankSum=-0.187;ClippingRankSum=0.000;DP=41;ExcessHet=3.0103;FS=2.175;MLEAC=2;MLEAF=1.00;MQ=44.00;MQRankSum=0.000;QD=21.99;ReadPosRankSum=-0.832;SOR=0.510	GT:AD:DP:GQ:PL	1/1:3,38:41:43:930,43,0
2R	17688580	.	C	A	708.77	.	AC=1;AF=0.500;AN=2;BaseQRankSum=0.973;ClippingRankSum=0.000;DP=40;ExcessHet=3.0103;FS=0.000;MLEAC=1;MLEAF=0.500;MQ=44.00;MQRankSum=0.000;QD=17.72;ReadPosRankSum=-0.879;SOR=0.693	GT:AD:DP:GQ:PL	0/1:8,32:40:99:737,0,102
2R	17688593	.	A	G	808.77	.	AC=1;AF=0.500;AN=2;BaseQRankSum=0.455;ClippingRankSum=0.000;DP=42;ExcessHet=3.0103;FS=0.000;MLEAC=1;MLEAF=0.500;MQ=43.95;MQRankSum=-0.424;QD=19.26;ReadPosRankSum=-1.191;SOR=0.941	GT:AD:DP:GQ:PL	0/1:8,34:42:94:837,0,94
2R	17688649	.	G	A	775.77	.	AC=1;AF=0.500;AN=2;BaseQRankSum=-0.967;ClippingRankSum=0.000;DP=40;ExcessHet=3.0103;FS=7.405;MLEAC=1;MLEAF=0.500;MQ=43.95;MQRankSum=-0.350;QD=19.39;ReadPosRankSum=0.493;SOR=0.515	GT:AD:DP:GQ:PL	0/1:6,34:40:49:804,0,49
2R	17688709	.	A	C	846.22	.	AC=1;AF=0.500;AN=2;BaseQRankSum=-0.179;ClippingRankSum=0.000;DP=44;ExcessHet=3.0103;FS=0.000;MLEAC=1;MLEAF=0.500;MQ=43.96;MQRankSum=-0.286;QD=19.23;ReadPosRankSum=0.259;SOR=0.562	GT:AD:DP:GQ:PL	0/1:5,39:44:4:873,0,4
2R	17688754	.	G	T	1521.77	.	AC=1;AF=0.500;AN=2;BaseQRankSum=-0.115;ClippingRankSum=0.000;DP=41;ExcessHet=3.0103;FS=2.092;MLEAC=1;MLEAF=0.500;MQ=43.93;MQRankSum=-0.247;QD=27.18;ReadPosRankSum=-1.062;SOR=0.293	GT:AD:DP:GQ:PL	0/1:4,37:41:54:1550,0,54
2R	17688760	.	T	C	1450.77	.	AC=1;AF=0.500;AN=2;BaseQRankSum=-1.930;ClippingRankSum=0.000;DP=41;ExcessHet=3.0103;FS=4.177;MLEAC=1;MLEAF=0.500;MQ=43.93;MQRankSum=-0.298;QD=30.88;ReadPosRankSum=0.395;SOR=0.218	GT:AD:DP:GQ:PL	0/1:5,36:41:86:1479,0,86
2R	17688865	.	G	C	1106.77	.	AC=2;AF=1.00;AN=2;DP=43;ExcessHet=3.0103;FS=0.000;MLEAC=2;MLEAF=1.00;MQ=43.67;QD=26.35;SOR=0.788	GT:AD:DP:GQ:PL	1/1:0,42:42:99:1135,125,0
2R	17688904	.	T	A	1052.77	.	AC=2;AF=1.00;AN=2;DP=38;ExcessHet=3.0103;FS=0.000;MLEAC=2;MLEAF=1.00;MQ=43.70;QD=27.70;SOR=1.179	GT:AD:DP:GQ:PL	1/1:0,38:38:99:1081,114,0
2R	17688943	.	T	C	1062.77	.	AC=2;AF=1.00;AN=2;DP=41;ExcessHet=3.0103;FS=0.000;MLEAC=2;MLEAF=1.00;MQ=43.90;QD=26.57;SOR=1.445	GT:AD:DP:GQ:PL	1/1:0,40:40:99:1091,120,0
2R	17688958	.	T	C	1162.77	.	AC=2;AF=1.00;AN=2;DP=43;ExcessHet=3.0103;FS=0.000;MLEAC=2;MLEAF=1.00;MQ=43.91;QD=27.68;SOR=1.556	GT:AD:DP:GQ:PL	1/1:0,42:42:99:1191,126,0
2R	17689039	.	C	T	1188.77	.	AC=2;AF=1.00;AN=2;DP=44;ExcessHet=3.0103;FS=0.000;MLEAC=2;MLEAF=1.00;MQ=44.00;QD=27.65;SOR=2.356	GT:AD:DP:GQ:PL	1/1:0,43:43:99:1217,129,0
2R	17689072	.	A	G	1714.77	.	AC=2;AF=1.00;AN=2;DP=42;ExcessHet=3.0103;FS=0.000;MLEAC=2;MLEAF=1.00;MQ=44.00;QD=31.99;SOR=1.900	GT:AD:DP:GQ:PL	1/1:0,42:42:99:1743,129,0
2R	17689096	.	T	C	2053.77	.	AC=2;AF=1.00;AN=2;DP=55;ExcessHet=3.0103;FS=0.000;MLEAC=2;MLEAF=1.00;MQ=44.00;QD=26.28;SOR=1.061	GT:AD:DP:GQ:PL	1/1:0,55:55:99:2082,165,0
2R	17689174	.	A	T	1314.77	.	AC=2;AF=1.00;AN=2;DP=48;ExcessHet=3.0103;FS=0.000;MLEAC=2;MLEAF=1.00;MQ=44.00;QD=27.39;SOR=0.866	GT:AD:DP:GQ:PL	1/1:0,48:48:99:1343,144,0
2R	17690117	.	G	A	35.77	.	AC=1;AF=0.500;AN=2;BaseQRankSum=3.210;ClippingRankSum=0.000;DP=49;ExcessHet=3.0103;FS=0.000;MLEAC=1;MLEAF=0.500;MQ=44.00;MQRankSum=0.000;QD=0.73;ReadPosRankSum=-0.189;SOR=0.482	GT:AD:DP:GQ:PL	0/1:42,7:49:64:64,0,946
2R	17692748	.	A	G	117.77	.	AC=1;AF=0.500;AN=2;BaseQRankSum=-1.057;ClippingRankSum=0.000;DP=43;ExcessHet=3.0103;FS=0.000;MLEAC=1;MLEAF=0.500;MQ=43.95;MQRankSum=0.000;QD=2.80;ReadPosRankSum=0.022;SOR=0.560	GT:AD:DP:GQ:PL	0/1:32,10:42:99:146,0,788
2R	17692782	.	A	C	275.77	.	AC=1;AF=0.500;AN=2;BaseQRankSum=-1.659;ClippingRankSum=0.000;DP=46;ExcessHet=3.0103;FS=1.425;MLEAC=1;MLEAF=0.500;MQ=43.91;MQRankSum=0.588;QD=6.13;ReadPosRankSum=1.355;SOR=0.382	GT:AD:DP:GQ:PL	0/1:35,10:45:99:304,0,1617
2R	17692783	.	C	T	275.77	.	AC=1;AF=0.500;AN=2;BaseQRankSum=-1.289;ClippingRankSum=0.000;DP=47;ExcessHet=3.0103;FS=1.435;MLEAC=1;MLEAF=0.500;MQ=43.92;MQRankSum=0.580;QD=5.99;ReadPosRankSum=1.476;SOR=0.354	GT:AD:DP:GQ:PL	0/1:36,10:46:99:304,0,1617
2R	17692824	.	C	G	119.77	.	AC=1;AF=0.500;AN=2;BaseQRankSum=-1.697;ClippingRankSum=0.000;DP=58;ExcessHet=3.0103;FS=4.667;MLEAC=1;MLEAF=0.500;MQ=43.93;MQRankSum=0.759;QD=2.06;ReadPosRankSum=0.191;SOR=0.828	GT:AD:DP:GQ:PL	0/1:46,12:58:99:148,0,1090
2R	17693042	.	G	A	922.77	.	AC=1;AF=0.500;AN=2;BaseQRankSum=0.573;ClippingRankSum=0.000;DP=51;ExcessHet=3.0103;FS=2.815;MLEAC=1;MLEAF=0.500;MQ=43.91;MQRankSum=-0.508;QD=18.09;ReadPosRankSum=1.357;SOR=0.644	GT:AD:DP:GQ:PL	0/1:12,39:51:99:951,0,189
2R	17693085	.	A	C	1624.77	.	AC=1;AF=0.500;AN=2;BaseQRankSum=-0.445;ClippingRankSum=0.000;DP=52;ExcessHet=3.0103;FS=1.289;MLEAC=1;MLEAF=0.500;MQ=43.78;MQRankSum=-0.941;QD=31.25;ReadPosRankSum=-0.771;SOR=0.572	GT:AD:DP:GQ:PL	0/1:12,40:52:99:1653,0,352
2R	17693087	.	C	T	1624.77	.	AC=1;AF=0.500;AN=2;BaseQRankSum=1.040;ClippingRankSum=0.000;DP=52;ExcessHet=3.0103;FS=1.289;MLEAC=1;MLEAF=0.500;MQ=43.78;MQRankSum=-0.941;QD=31.25;ReadPosRankSum=-0.815;SOR=0.572	GT:AD:DP:GQ:PL	0/1:12,40:52:99:1653,0,352
2R	17693156	.	A	G	1718.77	.	AC=1;AF=0.500;AN=2;BaseQRankSum=-3.656;ClippingRankSum=0.000;DP=63;ExcessHet=3.0103;FS=1.070;MLEAC=1;MLEAF=0.500;MQ=43.76;MQRankSum=-1.388;QD=27.28;ReadPosRankSum=0.914;SOR=0.689	GT:AD:DP:GQ:PL	0/1:17,46:63:99:1747,0,525
2R	17693179	.	A	C	1665.77	.	AC=1;AF=0.500;AN=2;BaseQRankSum=-3.378;ClippingRankSum=0.000;DP=57;ExcessHet=3.0103;FS=0.000;MLEAC=1;MLEAF=0.500;MQ=43.70;MQRankSum=-1.515;QD=29.22;ReadPosRankSum=0.299;SOR=0.760	GT:AD:DP:GQ:PL	0/1:15,42:57:99:1694,0,483
2R	17693236	.	A	G	874.77	.	AC=1;AF=0.500;AN=2;BaseQRankSum=-2.505;ClippingRankSum=0.000;DP=55;ExcessHet=3.0103;FS=0.000;MLEAC=1;MLEAF=0.500;MQ=43.64;MQRankSum=-1.970;QD=15.90;ReadPosRankSum=-0.096;SOR=0.671	GT:AD:DP:GQ:PL	0/1:15,40:55:99:903,0,253
2R	17693400	.	A	T	1197.77	.	AC=1;AF=0.500;AN=2;BaseQRankSum=1.402;ClippingRankSum=0.000;DP=65;ExcessHet=3.0103;FS=8.731;MLEAC=1;MLEAF=0.500;MQ=43.76;MQRankSum=-0.505;QD=18.43;ReadPosRankSum=-0.821;SOR=0.150	GT:AD:DP:GQ:PL	0/1:14,51:65:99:1226,0,176
2R	17693451	.	T	C	2024.77	.	AC=1;AF=0.500;AN=2;BaseQRankSum=-3.150;ClippingRankSum=0.000;DP=63;ExcessHet=3.0103;FS=12.620;MLEAC=1;MLEAF=0.500;MQ=43.72;MQRankSum=-0.515;QD=32.14;ReadPosRankSum=0.149;SOR=0.077	GT:AD:DP:GQ:PL	0/1:12,51:63:99:2053,0,397
2R	17693455	.	T	C	1977.77	.	AC=1;AF=0.500;AN=2;BaseQRankSum=-3.787;ClippingRankSum=0.000;DP=60;ExcessHet=3.0103;FS=10.293;MLEAC=1;MLEAF=0.500;MQ=43.74;MQRankSum=-1.303;QD=32.96;ReadPosRankSum=0.115;SOR=0.093	GT:AD:DP:GQ:PL	0/1:11,49:60:99:2006,0,375
```
