## Supplementary material for "The *Tofu* mutation restores female fertility to *Drosophila* with a null *BEAF* mutation": VCF file S2: fileS2_npnpdm6.raw.snps.indels.vcf (part 72 of 191)

```
2R	17693495	.	T	A	1122.77	.	AC=1;AF=0.500;AN=2;BaseQRankSum=3.008;ClippingRankSum=0.000;DP=54;ExcessHet=3.0103;FS=1.524;MLEAC=1;MLEAF=0.500;MQ=43.75;MQRankSum=-1.049;QD=20.79;ReadPosRankSum=-0.216;SOR=0.486	GT:AD:DP:GQ:PL	0/1:8,46:54:57:1151,0,57
2R	17695383	.	G	GTTTTTTT	1120.73	.	AC=1;AF=0.500;AN=2;BaseQRankSum=-1.098;ClippingRankSum=0.000;DP=31;ExcessHet=3.0103;FS=0.000;MLEAC=1;MLEAF=0.500;MQ=43.27;MQRankSum=-1.476;QD=32.63;ReadPosRankSum=-1.383;SOR=0.527	GT:AD:DP:GQ:PL	0/1:4,21:25:99:1158,0,212
2R	17695520	.	GGAGC	G	1762.73	.	AC=2;AF=1.00;AN=2;DP=40;ExcessHet=3.0103;FS=0.000;MLEAC=2;MLEAF=1.00;MQ=43.44;QD=29.35;SOR=0.743	GT:AD:DP:GQ:PL	1/1:0,39:39:99:1800,120,0
2R	17695526	.	G	GTTCC	1807.73	.	AC=2;AF=1.00;AN=2;DP=40;ExcessHet=3.0103;FS=0.000;MLEAC=2;MLEAF=1.00;MQ=43.39;QD=24.84;SOR=0.793	GT:AD:DP:GQ:PL	1/1:0,40:40:99:1845,123,0
2R	17695565	.	G	T	1706.77	.	AC=2;AF=1.00;AN=2;DP=38;ExcessHet=3.0103;FS=0.000;MLEAC=2;MLEAF=1.00;MQ=43.28;QD=23.01;SOR=1.329	GT:AD:DP:GQ:PL	1/1:0,38:38:99:1735,117,0
2R	17695566	.	C	G	1706.77	.	AC=2;AF=1.00;AN=2;DP=39;ExcessHet=3.0103;FS=0.000;MLEAC=2;MLEAF=1.00;MQ=43.30;QD=24.14;SOR=1.236	GT:AD:DP:GQ:PL	1/1:0,39:39:99:1735,117,0
2R	17695575	.	G	A	1712.77	.	AC=2;AF=1.00;AN=2;DP=40;ExcessHet=3.0103;FS=0.000;MLEAC=2;MLEAF=1.00;MQ=43.31;QD=33.37;SOR=1.151	GT:AD:DP:GQ:PL	1/1:0,40:40:99:1741,120,0
2R	17695606	.	T	C	1044.77	.	AC=2;AF=1.00;AN=2;DP=41;ExcessHet=3.0103;FS=0.000;MLEAC=2;MLEAF=1.00;MQ=43.45;QD=25.48;SOR=0.843	GT:AD:DP:GQ:PL	1/1:0,41:41:99:1073,122,0
2R	17695651	.	G	A	1171.77	.	AC=2;AF=1.00;AN=2;DP=43;ExcessHet=3.0103;FS=0.000;MLEAC=2;MLEAF=1.00;MQ=43.70;QD=27.25;SOR=0.836	GT:AD:DP:GQ:PL	1/1:0,43:43:99:1200,129,0
2R	17695734	.	A	G	1165.77	.	AC=2;AF=1.00;AN=2;DP=43;ExcessHet=3.0103;FS=0.000;MLEAC=2;MLEAF=1.00;MQ=43.95;QD=27.11;SOR=1.055	GT:AD:DP:GQ:PL	1/1:0,43:43:99:1194,129,0
2R	17695767	.	T	A	1752.77	.	AC=2;AF=1.00;AN=2;DP=42;ExcessHet=3.0103;FS=0.000;MLEAC=2;MLEAF=1.00;MQ=43.91;QD=29.64;SOR=0.892	GT:AD:DP:GQ:PL	1/1:0,42:42:99:1781,128,0
2R	17695791	.	T	C	2008.77	.	AC=2;AF=1.00;AN=2;DP=52;ExcessHet=3.0103;FS=0.000;MLEAC=2;MLEAF=1.00;MQ=43.85;QD=33.72;SOR=1.136	GT:AD:DP:GQ:PL	1/1:0,52:52:99:2037,155,0
2R	17695869	.	T	C	1570.77	.	AC=2;AF=1.00;AN=2;DP=60;ExcessHet=3.0103;FS=0.000;MLEAC=2;MLEAF=1.00;MQ=43.87;QD=26.62;SOR=0.950	GT:AD:DP:GQ:PL	1/1:0,59:59:99:1599,176,0
2R	17695903	.	G	A	2672.77	.	AC=2;AF=1.00;AN=2;DP=63;ExcessHet=3.0103;FS=0.000;MLEAC=2;MLEAF=1.00;MQ=43.88;QD=28.18;SOR=1.010	GT:AD:DP:GQ:PL	1/1:0,63:63:99:2701,190,0
2R	17695927	.	C	T	2675.77	.	AC=2;AF=1.00;AN=2;DP=59;ExcessHet=3.0103;FS=0.000;MLEAC=2;MLEAF=1.00;MQ=43.87;QD=31.24;SOR=1.034	GT:AD:DP:GQ:PL	1/1:0,59:59:99:2704,184,0
2R	17695937	.	T	C	2335.77	.	AC=2;AF=1.00;AN=2;DP=54;ExcessHet=3.0103;FS=0.000;MLEAC=2;MLEAF=1.00;MQ=43.93;QD=30.78;SOR=1.022	GT:AD:DP:GQ:PL	1/1:0,54:54:99:2364,163,0
2R	17695971	.	T	A	1361.77	.	AC=2;AF=1.00;AN=2;DP=52;ExcessHet=3.0103;FS=0.000;MLEAC=2;MLEAF=1.00;MQ=43.92;QD=26.70;SOR=0.813	GT:AD:DP:GQ:PL	1/1:0,51:51:99:1390,152,0
2R	17696261	.	G	T	1045.73	.	AC=2;AF=1.00;AN=2;DP=41;ExcessHet=3.0103;FS=0.000;MLEAC=1;MLEAF=0.500;MQ=43.90;QD=28.26;SOR=0.984	GT:AD:DP:GQ:PL	1/1:0,37:37:99:1029,111,0
2R	17696263	.	T	TCCCC	100.73	.	AC=1;AF=0.500;AN=2;BaseQRankSum=-2.097;ClippingRankSum=0.000;DP=42;ExcessHet=3.0103;FS=1.969;MLEAC=1;MLEAF=0.500;MQ=43.91;MQRankSum=-4.355;QD=2.40;ReadPosRankSum=-1.115;SOR=1.159	GT:AD:DP:GQ:PL	0/1:38,4:42:99:138,0,1578
2R	17696264	.	G	C	109.77	.	AC=1;AF=0.500;AN=2;BaseQRankSum=1.123;ClippingRankSum=0.000;DP=44;ExcessHet=3.0103;FS=0.000;MLEAC=1;MLEAF=0.500;MQ=43.87;MQRankSum=-4.425;QD=2.49;ReadPosRankSum=-2.190;SOR=0.436	GT:AD:DP:GQ:PL	0/1:38,6:44:99:138,0,1578
2R	17696985	.	C	T	1681.77	.	AC=2;AF=1.00;AN=2;DP=63;ExcessHet=3.0103;FS=0.000;MLEAC=2;MLEAF=1.00;MQ=44.00;QD=26.69;SOR=0.790	GT:AD:DP:GQ:PL	1/1:0,63:63:99:1710,188,0
2R	17698585	.	T	A	935.77	.	AC=1;AF=0.500;AN=2;BaseQRankSum=-0.854;ClippingRankSum=0.000;DP=48;ExcessHet=3.0103;FS=1.544;MLEAC=1;MLEAF=0.500;MQ=43.92;MQRankSum=-0.391;QD=19.50;ReadPosRankSum=-0.370;SOR=0.503	GT:AD:DP:GQ:PL	0/1:8,40:48:81:964,0,81
2R	17698890	.	A	T	86.77	.	AC=1;AF=0.500;AN=2;BaseQRankSum=-2.915;ClippingRankSum=0.000;DP=51;ExcessHet=3.0103;FS=5.003;MLEAC=1;MLEAF=0.500;MQ=43.96;MQRankSum=0.543;QD=1.70;ReadPosRankSum=-1.268;SOR=0.908	GT:AD:DP:GQ:PL	0/1:41,10:51:99:115,0,997
2R	17699514	.	G	T	1352.41	.	AC=2;AF=1.00;AN=2;BaseQRankSum=0.367;ClippingRankSum=0.000;DP=64;ExcessHet=3.0103;FS=24.342;MLEAC=2;MLEAF=1.00;MQ=44.00;MQRankSum=0.000;QD=21.47;ReadPosRankSum=-1.458;SOR=0.704	GT:AD:DP:GQ:PL	1/1:7,56:63:8:1380,8,0
2R	17700315	.	A	G	229.77	.	AC=1;AF=0.500;AN=2;BaseQRankSum=-1.789;ClippingRankSum=0.000;DP=49;ExcessHet=3.0103;FS=1.448;MLEAC=1;MLEAF=0.500;MQ=41.66;MQRankSum=-0.760;QD=4.69;ReadPosRankSum=0.866;SOR=0.753	GT:AD:DP:GQ:PL	0/1:40,9:49:99:258,0,3004
2R	17700316	.	T	A	229.77	.	AC=1;AF=0.500;AN=2;BaseQRankSum=0.264;ClippingRankSum=0.000;DP=48;ExcessHet=3.0103;FS=1.430;MLEAC=1;MLEAF=0.500;MQ=41.61;MQRankSum=-0.710;QD=4.79;ReadPosRankSum=0.744;SOR=0.782	GT:AD:DP:GQ:PL	0/1:39,9:48:99:258,0,3004
2R	17700319	.	A	T	228.77	.	AC=1;AF=0.500;AN=2;BaseQRankSum=-0.585;ClippingRankSum=0.000;DP=47;ExcessHet=3.0103;FS=1.458;MLEAC=1;MLEAF=0.500;MQ=41.68;MQRankSum=-0.818;QD=4.87;ReadPosRankSum=0.689;SOR=0.746	GT:AD:DP:GQ:PL	0/1:38,9:47:99:257,0,3013
2R	17700368	.	A	C	172.77	.	AC=1;AF=0.500;AN=2;BaseQRankSum=0.000;ClippingRankSum=0.000;DP=53;ExcessHet=3.0103;FS=3.420;MLEAC=1;MLEAF=0.500;MQ=43.08;MQRankSum=-0.698;QD=3.26;ReadPosRankSum=0.307;SOR=1.383	GT:AD:DP:GQ:PL	0/1:45,8:53:99:201,0,1746
2R	17700389	.	G	T	219.77	.	AC=1;AF=0.500;AN=2;BaseQRankSum=2.065;ClippingRankSum=0.000;DP=50;ExcessHet=3.0103;FS=1.553;MLEAC=1;MLEAF=0.500;MQ=43.21;MQRankSum=-1.543;QD=4.40;ReadPosRankSum=-1.272;SOR=1.252	GT:AD:DP:GQ:PL	0/1:41,9:50:99:248,0,1778
2R	17700394	.	T	G	219.77	.	AC=1;AF=0.500;AN=2;BaseQRankSum=-2.727;ClippingRankSum=0.000;DP=49;ExcessHet=3.0103;FS=6.101;MLEAC=1;MLEAF=0.500;MQ=43.10;MQRankSum=-1.523;QD=4.49;ReadPosRankSum=-0.800;SOR=1.890	GT:AD:DP:GQ:PL	0/1:41,8:49:99:248,0,1778
2R	17700414	.	AG	A	207.73	.	AC=1;AF=0.500;AN=2;BaseQRankSum=1.683;ClippingRankSum=0.000;DP=52;ExcessHet=3.0103;FS=6.172;MLEAC=1;MLEAF=0.500;MQ=42.91;MQRankSum=-1.931;QD=3.99;ReadPosRankSum=-0.823;SOR=2.136	GT:AD:DP:GQ:PL	0/1:43,9:52:99:245,0,1932
2R	17700419	.	A	T	207.77	.	AC=1;AF=0.500;AN=2;BaseQRankSum=0.814;ClippingRankSum=0.000;DP=54;ExcessHet=3.0103;FS=6.120;MLEAC=1;MLEAF=0.500;MQ=42.95;MQRankSum=-2.013;QD=3.85;ReadPosRankSum=-0.499;SOR=2.015	GT:AD:DP:GQ:PL	0/1:45,9:54:99:236,0,2130
2R	17700431	.	G	A	258.77	.	AC=1;AF=0.500;AN=2;BaseQRankSum=0.797;ClippingRankSum=0.000;DP=53;ExcessHet=3.0103;FS=3.336;MLEAC=1;MLEAF=0.500;MQ=42.84;MQRankSum=-1.536;QD=4.88;ReadPosRankSum=-0.750;SOR=1.463	GT:AD:DP:GQ:PL	0/1:43,10:53:99:287,0,2050
2R	17700438	.	T	TTA	204.73	.	AC=1;AF=0.500;AN=2;BaseQRankSum=0.923;ClippingRankSum=0.000;DP=53;ExcessHet=3.0103;FS=1.542;MLEAC=1;MLEAF=0.500;MQ=42.75;MQRankSum=-1.633;QD=3.86;ReadPosRankSum=0.284;SOR=1.106	GT:AD:DP:GQ:PL	0/1:44,9:53:99:242,0,2183
2R	17700475	.	G	A	318.77	.	AC=1;AF=0.500;AN=2;BaseQRankSum=-0.367;ClippingRankSum=0.000;DP=67;ExcessHet=3.0103;FS=1.200;MLEAC=1;MLEAF=0.500;MQ=41.84;MQRankSum=-0.608;QD=4.76;ReadPosRankSum=0.293;SOR=0.412	GT:AD:DP:GQ:PL	0/1:52,15:67:99:347,0,2187
2R	17700539	.	CA	C	265.73	.	AC=1;AF=0.500;AN=2;BaseQRankSum=-0.689;ClippingRankSum=0.000;DP=68;ExcessHet=3.0103;FS=0.000;MLEAC=1;MLEAF=0.500;MQ=41.41;MQRankSum=-0.085;QD=4.09;ReadPosRankSum=-0.567;SOR=0.725	GT:AD:DP:GQ:PL	0/1:53,12:65:99:303,0,2234
2R	17700577	.	A	T	270.77	.	AC=1;AF=0.500;AN=2;BaseQRankSum=-1.579;ClippingRankSum=0.000;DP=64;ExcessHet=3.0103;FS=0.000;MLEAC=1;MLEAF=0.500;MQ=41.17;MQRankSum=1.361;QD=4.23;ReadPosRankSum=-1.025;SOR=0.532	GT:AD:DP:GQ:PL	0/1:53,11:64:99:299,0,2452
2R	17700609	.	AT	A	63.73	.	AC=1;AF=0.500;AN=2;BaseQRankSum=1.329;ClippingRankSum=0.000;DP=61;ExcessHet=3.0103;FS=0.000;MLEAC=1;MLEAF=0.500;MQ=41.67;MQRankSum=1.217;QD=1.04;ReadPosRankSum=-1.291;SOR=0.565	GT:AD:DP:GQ:PL	0/1:54,7:61:99:101,0,2153
2R	17700677	.	A	T	66.77	.	AC=1;AF=0.500;AN=2;BaseQRankSum=1.724;ClippingRankSum=0.000;DP=70;ExcessHet=3.0103;FS=0.000;MLEAC=1;MLEAF=0.500;MQ=42.19;MQRankSum=0.165;QD=0.95;ReadPosRankSum=-0.900;SOR=0.683	GT:AD:DP:GQ:PL	0/1:59,11:70:95:95,0,1402
2R	17700726	.	C	T	303.77	.	AC=1;AF=0.500;AN=2;BaseQRankSum=0.774;ClippingRankSum=0.000;DP=83;ExcessHet=3.0103;FS=0.000;MLEAC=1;MLEAF=0.500;MQ=41.54;MQRankSum=-0.564;QD=3.66;ReadPosRankSum=0.813;SOR=0.827	GT:AD:DP:GQ:PL	0/1:70,13:83:99:332,0,3935
2R	17700727	.	A	T	300.77	.	AC=1;AF=0.500;AN=2;BaseQRankSum=-1.752;ClippingRankSum=0.000;DP=83;ExcessHet=3.0103;FS=0.000;MLEAC=1;MLEAF=0.500;MQ=41.48;MQRankSum=-0.508;QD=3.62;ReadPosRankSum=1.039;SOR=0.827	GT:AD:DP:GQ:PL	0/1:70,13:83:99:329,0,3960
2R	17700748	.	G	T	282.77	.	AC=1;AF=0.500;AN=2;BaseQRankSum=0.754;ClippingRankSum=0.000;DP=76;ExcessHet=3.0103;FS=0.000;MLEAC=1;MLEAF=0.500;MQ=41.20;MQRankSum=-0.515;QD=3.72;ReadPosRankSum=1.464;SOR=0.804	GT:AD:DP:GQ:PL	0/1:64,12:76:99:311,0,3453
2R	17702115	.	T	C	1873.77	.	AC=2;AF=1.00;AN=2;DP=44;ExcessHet=3.0103;FS=0.000;MLEAC=2;MLEAF=1.00;MQ=36.49;QD=29.60;SOR=1.954	GT:AD:DP:GQ:PL	1/1:0,43:43:99:1902,129,0
2R	17702117	.	T	G	1963.77	.	AC=2;AF=1.00;AN=2;DP=42;ExcessHet=3.0103;FS=0.000;MLEAC=2;MLEAF=1.00;MQ=36.58;QD=31.40;SOR=2.247	GT:AD:DP:GQ:PL	1/1:0,41:41:99:1992,135,0
2R	17702131	.	T	TTGA	1762.73	.	AC=2;AF=1.00;AN=2;DP=41;ExcessHet=3.0103;FS=0.000;MLEAC=2;MLEAF=1.00;MQ=36.67;QD=30.67;SOR=1.981	GT:AD:DP:GQ:PL	1/1:0,40:40:99:1800,120,0
2R	17702256	.	T	C	2068.77	.	AC=2;AF=1.00;AN=2;DP=50;ExcessHet=3.0103;FS=0.000;MLEAC=2;MLEAF=1.00;MQ=36.30;QD=30.58;SOR=0.818	GT:AD:DP:GQ:PL	1/1:0,49:49:99:2097,147,0
2R	17702259	.	A	C	2068.77	.	AC=2;AF=1.00;AN=2;DP=49;ExcessHet=3.0103;FS=0.000;MLEAC=2;MLEAF=1.00;MQ=36.13;QD=27.27;SOR=0.866	GT:AD:DP:GQ:PL	1/1:0,48:48:99:2097,147,0
2R	17702295	.	T	C	2491.77	.	AC=2;AF=1.00;AN=2;DP=56;ExcessHet=3.0103;FS=0.000;MLEAC=2;MLEAF=1.00;MQ=38.77;QD=31.21;SOR=0.729	GT:AD:DP:GQ:PL	1/1:0,55:55:99:2520,175,0
2R	17702297	.	TTG	T	2482.73	.	AC=2;AF=1.00;AN=2;DP=59;ExcessHet=3.0103;FS=0.000;MLEAC=2;MLEAF=1.00;MQ=38.36;QD=22.19;SOR=0.693	GT:AD:DP:GQ:PL	1/1:0,58:58:99:2520,175,0
2R	17702343	.	G	C	1408.77	.	AC=2;AF=1.00;AN=2;DP=55;ExcessHet=3.0103;FS=0.000;MLEAC=2;MLEAF=1.00;MQ=40.85;QD=26.58;SOR=0.981	GT:AD:DP:GQ:PL	1/1:0,53:53:99:1437,159,0
2R	17702392	.	GT	G	2124.73	.	AC=2;AF=1.00;AN=2;DP=50;ExcessHet=3.0103;FS=0.000;MLEAC=2;MLEAF=1.00;MQ=41.21;QD=25.85;SOR=1.270	GT:AD:DP:GQ:PL	1/1:0,50:50:99:2162,151,0
2R	17702399	.	TTACA	T	2162.73	.	AC=2;AF=1.00;AN=2;DP=47;ExcessHet=3.0103;FS=0.000;MLEAC=2;MLEAF=1.00;MQ=40.88;QD=29.74;SOR=1.132	GT:AD:DP:GQ:PL	1/1:0,47:47:99:2200,153,0
2R	17702451	.	T	G	1411.77	.	AC=2;AF=1.00;AN=2;DP=53;ExcessHet=3.0103;FS=0.000;MLEAC=2;MLEAF=1.00;MQ=40.10;QD=26.64;SOR=0.892	GT:AD:DP:GQ:PL	1/1:0,53:53:99:1440,157,0
2R	17702525	.	C	T	2327.77	.	AC=2;AF=1.00;AN=2;DP=53;ExcessHet=3.0103;FS=0.000;MLEAC=2;MLEAF=1.00;MQ=41.97;QD=26.79;SOR=1.179	GT:AD:DP:GQ:PL	1/1:0,53:53:99:2356,163,0
2R	17702534	.	A	AT	2273.73	.	AC=2;AF=1.00;AN=2;DP=53;ExcessHet=3.0103;FS=0.000;MLEAC=2;MLEAF=1.00;MQ=41.83;QD=31.79;SOR=1.179	GT:AD:DP:GQ:PL	1/1:0,53:53:99:2311,159,0
2R	17702619	.	TCC	T	2893.73	.	AC=2;AF=1.00;AN=2;DP=58;ExcessHet=3.0103;FS=0.000;MLEAC=2;MLEAF=1.00;MQ=41.42;QD=29.58;SOR=0.762	GT:AD:DP:GQ:PL	1/1:0,58:58:99:2931,199,0
2R	17702621	.	C	CGTTTTAATTTTAA	2893.73	.	AC=2;AF=1.00;AN=2;DP=58;ExcessHet=3.0103;FS=0.000;MLEAC=2;MLEAF=1.00;MQ=41.42;QD=29.71;SOR=0.762	GT:AD:DP:GQ:PL	1/1:0,58:58:99:2931,199,0
2R	17702805	.	C	A	3166.77	.	AC=2;AF=1.00;AN=2;DP=70;ExcessHet=3.0103;FS=0.000;MLEAC=2;MLEAF=1.00;MQ=43.59;QD=31.44;SOR=0.811	GT:AD:DP:GQ:PL	1/1:0,70:70:99:3195,214,0
2R	17702810	.	A	C	3166.77	.	AC=2;AF=1.00;AN=2;DP=71;ExcessHet=3.0103;FS=0.000;MLEAC=2;MLEAF=1.00;MQ=43.59;QD=33.95;SOR=0.779	GT:AD:DP:GQ:PL	1/1:0,71:71:99:3195,214,0
2R	17702816	.	C	A	3141.77	.	AC=2;AF=1.00;AN=2;DP=71;ExcessHet=3.0103;FS=0.000;MLEAC=2;MLEAF=1.00;MQ=43.54;QD=30.87;SOR=0.840	GT:AD:DP:GQ:PL	1/1:0,71:71:99:3170,214,0
2R	17702829	.	G	GA	2046.73	.	AC=2;AF=1.00;AN=2;DP=74;ExcessHet=3.0103;FS=0.000;MLEAC=2;MLEAF=1.00;MQ=43.50;QD=28.04;SOR=0.836	GT:AD:DP:GQ:PL	1/1:0,73:73:99:2084,219,0
2R	17702862	.	A	C	2793.77	.	AC=2;AF=1.00;AN=2;DP=62;ExcessHet=3.0103;FS=0.000;MLEAC=2;MLEAF=1.00;MQ=43.46;QD=38.20;SOR=0.758	GT:AD:DP:GQ:PL	1/1:0,62:62:99:2822,190,0
2R	17702865	.	A	G	2881.77	.	AC=2;AF=1.00;AN=2;DP=64;ExcessHet=3.0103;FS=0.000;MLEAC=2;MLEAF=1.00;MQ=43.38;QD=32.49;SOR=0.756	GT:AD:DP:GQ:PL	1/1:0,64:64:99:2910,196,0
2R	17702869	.	A	G	2881.77	.	AC=2;AF=1.00;AN=2;DP=64;ExcessHet=3.0103;FS=0.000;MLEAC=2;MLEAF=1.00;MQ=43.38;QD=31.59;SOR=0.822	GT:AD:DP:GQ:PL	1/1:0,64:64:99:2910,196,0
2R	17703085	.	T	C	2302.77	.	AC=2;AF=1.00;AN=2;DP=53;ExcessHet=3.0103;FS=0.000;MLEAC=2;MLEAF=1.00;MQ=44.00;QD=31.77;SOR=0.693	GT:AD:DP:GQ:PL	1/1:0,52:52:99:2331,157,0
2R	17703087	.	T	C	2302.77	.	AC=2;AF=1.00;AN=2;DP=53;ExcessHet=3.0103;FS=0.000;MLEAC=2;MLEAF=1.00;MQ=44.00;QD=25.33;SOR=0.693	GT:AD:DP:GQ:PL	1/1:0,52:52:99:2331,157,0
2R	17703230	.	A	T	3046.77	.	AC=2;AF=1.00;AN=2;DP=68;ExcessHet=3.0103;FS=0.000;MLEAC=2;MLEAF=1.00;MQ=44.00;QD=28.44;SOR=0.784	GT:AD:DP:GQ:PL	1/1:0,67:67:99:3075,208,0
2R	17703232	.	C	T	3046.77	.	AC=2;AF=1.00;AN=2;DP=70;ExcessHet=3.0103;FS=0.000;MLEAC=2;MLEAF=1.00;MQ=44.00;QD=27.91;SOR=0.844	GT:AD:DP:GQ:PL	1/1:0,69:69:99:3075,208,0
2R	17703269	.	C	A	1732.77	.	AC=2;AF=1.00;AN=2;DP=64;ExcessHet=3.0103;FS=0.000;MLEAC=2;MLEAF=1.00;MQ=44.00;QD=27.50;SOR=1.092	GT:AD:DP:GQ:PL	1/1:0,63:63:99:1761,188,0
2R	17703297	.	T	C	2600.77	.	AC=2;AF=1.00;AN=2;DP=57;ExcessHet=3.0103;FS=0.000;MLEAC=2;MLEAF=1.00;MQ=43.97;QD=29.56;SOR=0.960	GT:AD:DP:GQ:PL	1/1:0,57:57:99:2629,181,0
2R	17703299	.	G	C	2600.77	.	AC=2;AF=1.00;AN=2;DP=58;ExcessHet=3.0103;FS=0.000;MLEAC=2;MLEAF=1.00;MQ=43.97;QD=33.02;SOR=0.914	GT:AD:DP:GQ:PL	1/1:0,58:58:99:2629,181,0
2R	17703486	.	G	GTA	57.73	.	AC=1;AF=0.500;AN=2;BaseQRankSum=1.254;ClippingRankSum=0.000;DP=70;ExcessHet=3.0103;FS=5.752;MLEAC=1;MLEAF=0.500;MQ=44.00;MQRankSum=0.000;QD=0.85;ReadPosRankSum=-2.284;SOR=1.863	GT:AD:DP:GQ:PL	0/1:60,8:68:95:95,0,1899
2R	17703494	.	C	T	2006.77	.	AC=2;AF=1.00;AN=2;DP=69;ExcessHet=3.0103;FS=0.000;MLEAC=2;MLEAF=1.00;MQ=44.00;QD=29.08;SOR=0.781	GT:AD:DP:GQ:PL	1/1:0,69:69:99:2035,207,0
2R	17704001	.	C	A	1007.78	.	AC=2;AF=1.00;AN=2;BaseQRankSum=-0.740;ClippingRankSum=0.000;DP=46;ExcessHet=3.0103;FS=1.992;MLEAC=2;MLEAF=1.00;MQ=44.00;MQRankSum=0.000;QD=21.91;ReadPosRankSum=1.007;SOR=0.360	GT:AD:DP:GQ:PL	1/1:4,42:46:27:1036,27,0
2R	17704125	.	C	T	1233.78	.	AC=2;AF=1.00;AN=2;BaseQRankSum=-1.350;ClippingRankSum=0.000;DP=56;ExcessHet=3.0103;FS=4.354;MLEAC=2;MLEAF=1.00;MQ=44.00;MQRankSum=0.000;QD=22.03;ReadPosRankSum=-0.369;SOR=0.183	GT:AD:DP:GQ:PL	1/1:5,51:56:27:1262,27,0
2R	17704693	.	T	C	918.79	.	AC=1;AF=0.500;AN=2;BaseQRankSum=-0.097;ClippingRankSum=0.000;DP=49;ExcessHet=3.0103;FS=0.000;MLEAC=1;MLEAF=0.500;MQ=43.96;MQRankSum=-0.315;QD=19.14;ReadPosRankSum=-0.438;SOR=0.892	GT:AD:DP:GQ:PL	0/1:6,42:48:23:947,0,23
2R	17704751	.	G	A	956.77	.	AC=1;AF=0.500;AN=2;BaseQRankSum=0.381;ClippingRankSum=0.000;DP=51;ExcessHet=3.0103;FS=3.242;MLEAC=1;MLEAF=0.500;MQ=43.92;MQRankSum=-0.625;QD=18.76;ReadPosRankSum=-0.368;SOR=1.023	GT:AD:DP:GQ:PL	0/1:9,42:51:65:985,0,65
2R	17705679	.	C	T	123.77	.	AC=1;AF=0.500;AN=2;BaseQRankSum=-0.525;ClippingRankSum=0.000;DP=67;ExcessHet=3.0103;FS=8.984;MLEAC=1;MLEAF=0.500;MQ=44.00;MQRankSum=0.000;QD=1.85;ReadPosRankSum=1.365;SOR=1.779	GT:AD:DP:GQ:PL	0/1:59,8:67:99:152,0,4265
2R	17705689	.	A	T	120.77	.	AC=1;AF=0.500;AN=2;BaseQRankSum=-0.781;ClippingRankSum=0.000;DP=68;ExcessHet=3.0103;FS=8.895;MLEAC=1;MLEAF=0.500;MQ=44.00;MQRankSum=0.000;QD=1.78;ReadPosRankSum=2.166;SOR=1.786	GT:AD:DP:GQ:PL	0/1:60,8:68:99:149,0,4415
2R	17705695	.	GA	G	117.73	.	AC=1;AF=0.500;AN=2;BaseQRankSum=1.121;ClippingRankSum=0.000;DP=66;ExcessHet=3.0103;FS=9.045;MLEAC=1;MLEAF=0.500;MQ=44.00;MQRankSum=0.000;QD=1.78;ReadPosRankSum=2.065;SOR=1.773	GT:AD:DP:GQ:PL	0/1:58,8:66:99:155,0,4337
2R	17705859	.	A	G	94.77	.	AC=1;AF=0.500;AN=2;BaseQRankSum=-1.408;ClippingRankSum=0.000;DP=44;ExcessHet=3.0103;FS=4.121;MLEAC=1;MLEAF=0.500;MQ=44.00;MQRankSum=0.000;QD=2.15;ReadPosRankSum=1.767;SOR=1.201	GT:AD:DP:GQ:PL	0/1:38,6:44:99:123,0,1614
2R	17705860	.	C	T	94.77	.	AC=1;AF=0.500;AN=2;BaseQRankSum=-0.409;ClippingRankSum=0.000;DP=45;ExcessHet=3.0103;FS=4.168;MLEAC=1;MLEAF=0.500;MQ=44.00;MQRankSum=0.000;QD=2.11;ReadPosRankSum=1.859;SOR=1.188	GT:AD:DP:GQ:PL	0/1:39,6:45:99:123,0,1614
2R	17705913	.	C	T	1267.77	.	AC=2;AF=1.00;AN=2;BaseQRankSum=1.959;ClippingRankSum=0.000;DP=48;ExcessHet=3.0103;FS=0.000;MLEAC=2;MLEAF=1.00;MQ=44.00;MQRankSum=0.000;QD=26.41;ReadPosRankSum=-0.294;SOR=0.320	GT:AD:DP:GQ:PL	1/1:1,47:48:99:1296,134,0
2R	17706089	.	G	C	1264.77	.	AC=2;AF=1.00;AN=2;DP=47;ExcessHet=3.0103;FS=0.000;MLEAC=2;MLEAF=1.00;MQ=44.00;QD=26.91;SOR=0.735	GT:AD:DP:GQ:PL	1/1:0,47:47:99:1293,141,0
2R	17706522	.	A	G	1028.22	.	AC=1;AF=0.500;AN=2;BaseQRankSum=-1.783;ClippingRankSum=0.000;DP=48;ExcessHet=3.0103;FS=0.000;MLEAC=1;MLEAF=0.500;MQ=44.00;MQRankSum=0.000;QD=21.42;ReadPosRankSum=1.065;SOR=0.504	GT:AD:DP:GQ:PL	0/1:5,43:48:4:1055,0,4
2R	17706711	.	G	A	865.77	.	AC=1;AF=0.500;AN=2;BaseQRankSum=-1.069;ClippingRankSum=0.000;DP=46;ExcessHet=3.0103;FS=0.000;MLEAC=1;MLEAF=0.500;MQ=43.96;MQRankSum=-0.331;QD=19.68;ReadPosRankSum=0.374;SOR=0.798	GT:AD:DP:GQ:PL	0/1:6,38:44:41:894,0,41
2R	17706750	.	G	T	846.77	.	AC=1;AF=0.500;AN=2;BaseQRankSum=0.703;ClippingRankSum=0.000;DP=46;ExcessHet=3.0103;FS=0.000;MLEAC=1;MLEAF=0.500;MQ=44.00;MQRankSum=0.000;QD=18.41;ReadPosRankSum=-0.375;SOR=0.534	GT:AD:DP:GQ:PL	0/1:7,39:46:58:875,0,58
2R	17707320	.	T	C	1315.77	.	AC=2;AF=1.00;AN=2;DP=51;ExcessHet=3.0103;FS=0.000;MLEAC=2;MLEAF=1.00;MQ=43.96;QD=25.80;SOR=0.900	GT:AD:DP:GQ:PL	1/1:0,51:51:99:1344,152,0
2R	17707433	.	C	G	1346.77	.	AC=2;AF=1.00;AN=2;DP=51;ExcessHet=3.0103;FS=0.000;MLEAC=2;MLEAF=1.00;MQ=44.00;QD=26.41;SOR=0.900	GT:AD:DP:GQ:PL	1/1:0,51:51:99:1375,152,0
2R	17707470	.	T	C	1216.77	.	AC=2;AF=1.00;AN=2;BaseQRankSum=-2.274;ClippingRankSum=0.000;DP=56;ExcessHet=3.0103;FS=0.000;MLEAC=2;MLEAF=1.00;MQ=44.00;MQRankSum=0.000;QD=21.73;ReadPosRankSum=0.261;SOR=0.391	GT:AD:DP:GQ:PL	1/1:3,53:56:79:1245,79,0
2R	17707587	.	T	C	914.88	.	AC=2;AF=1.00;AN=2;BaseQRankSum=-0.314;ClippingRankSum=0.000;DP=42;ExcessHet=3.0103;FS=0.000;MLEAC=2;MLEAF=1.00;MQ=44.00;MQRankSum=0.000;QD=21.78;ReadPosRankSum=0.043;SOR=1.040	GT:AD:DP:GQ:PL	1/1:4,38:42:16:943,16,0
2R	17707613	.	T	G	1623.77	.	AC=1;AF=0.500;AN=2;BaseQRankSum=0.271;ClippingRankSum=0.000;DP=45;ExcessHet=3.0103;FS=1.970;MLEAC=1;MLEAF=0.500;MQ=44.00;MQRankSum=0.000;QD=28.75;ReadPosRankSum=1.066;SOR=0.297	GT:AD:DP:GQ:PL	0/1:5,40:45:90:1652,0,90
2R	17707614	.	T	A	1623.77	.	AC=1;AF=0.500;AN=2;BaseQRankSum=2.256;ClippingRankSum=0.000;DP=45;ExcessHet=3.0103;FS=1.970;MLEAC=1;MLEAF=0.500;MQ=44.00;MQRankSum=0.000;QD=27.59;ReadPosRankSum=1.066;SOR=0.297	GT:AD:DP:GQ:PL	0/1:5,40:45:90:1652,0,90
2R	17707647	.	T	C	1779.77	.	AC=1;AF=0.500;AN=2;BaseQRankSum=0.700;ClippingRankSum=0.000;DP=49;ExcessHet=3.0103;FS=0.000;MLEAC=1;MLEAF=0.500;MQ=44.00;MQRankSum=0.000;QD=31.98;ReadPosRankSum=-0.493;SOR=0.500	GT:AD:DP:GQ:PL	0/1:4,45:49:33:1808,0,33
2R	17707650	.	T	C	1776.77	.	AC=1;AF=0.500;AN=2;BaseQRankSum=-0.659;ClippingRankSum=0.000;DP=48;ExcessHet=3.0103;FS=1.918;MLEAC=1;MLEAF=0.500;MQ=44.00;MQRankSum=0.000;QD=26.51;ReadPosRankSum=0.186;SOR=0.361	GT:AD:DP:GQ:PL	0/1:5,43:48:75:1805,0,75
2R	17707680	.	T	A	1616.77	.	AC=2;AF=1.00;AN=2;DP=55;ExcessHet=3.0103;FS=0.000;MLEAC=2;MLEAF=1.00;MQ=44.00;QD=29.40;SOR=1.262	GT:AD:DP:GQ:PL	1/1:0,55:55:99:1645,165,0
2R	17707987	.	C	T	1076.77	.	AC=1;AF=0.500;AN=2;BaseQRankSum=2.720;ClippingRankSum=0.000;DP=52;ExcessHet=3.0103;FS=0.000;MLEAC=1;MLEAF=0.500;MQ=44.00;MQRankSum=0.000;QD=20.71;ReadPosRankSum=0.967;SOR=0.602	GT:AD:DP:GQ:PL	0/1:7,45:52:33:1105,0,33
2R	17708064	.	AAG	A	1974.73	.	AC=2;AF=1.00;AN=2;DP=61;ExcessHet=3.0103;FS=0.000;MLEAC=2;MLEAF=1.00;MQ=43.90;QD=32.91;SOR=0.906	GT:AD:DP:GQ:PL	1/1:0,60:60:99:2012,181,0
2R	17708240	.	T	TTTA	297.73	.	AC=1;AF=0.500;AN=2;BaseQRankSum=-1.493;ClippingRankSum=0.000;DP=68;ExcessHet=3.0103;FS=9.076;MLEAC=1;MLEAF=0.500;MQ=43.97;MQRankSum=0.524;QD=4.38;ReadPosRankSum=-1.337;SOR=2.086	GT:AD:DP:GQ:PL	0/1:55,13:68:99:335,0,2402
2R	17708367	.	G	T	83.77	.	AC=1;AF=0.500;AN=2;BaseQRankSum=1.289;ClippingRankSum=0.000;DP=72;ExcessHet=3.0103;FS=0.000;MLEAC=1;MLEAF=0.500;MQ=43.95;MQRankSum=0.663;QD=1.16;ReadPosRankSum=-0.718;SOR=0.631	GT:AD:DP:GQ:PL	0/1:60,12:72:99:112,0,2292
2R	17708389	.	C	A	2357.77	.	AC=1;AF=0.500;AN=2;BaseQRankSum=2.127;ClippingRankSum=0.000;DP=66;ExcessHet=3.0103;FS=0.000;MLEAC=1;MLEAF=0.500;MQ=43.94;MQRankSum=-0.572;QD=32.67;ReadPosRankSum=-1.396;SOR=0.841	GT:AD:DP:GQ:PL	0/1:10,56:66:99:2386,0,287
2R	17708391	.	ATTACTC	A	2432.73	.	AC=1;AF=0.500;AN=2;BaseQRankSum=0.159;ClippingRankSum=0.000;DP=69;ExcessHet=3.0103;FS=0.000;MLEAC=1;MLEAF=0.500;MQ=43.94;MQRankSum=-0.592;QD=32.11;ReadPosRankSum=-1.131;SOR=0.741	GT:AD:DP:GQ:PL	0/1:11,58:69:99:2470,0,281
2R	17708416	.	T	C	2283.77	.	AC=1;AF=0.500;AN=2;BaseQRankSum=-3.090;ClippingRankSum=0.000;DP=69;ExcessHet=3.0103;FS=0.000;MLEAC=1;MLEAF=0.500;MQ=43.94;MQRankSum=-0.660;QD=33.10;ReadPosRankSum=-0.875;SOR=0.848	GT:AD:DP:GQ:PL	0/1:13,56:69:99:2312,0,377
2R	17708441	.	T	A	2002.77	.	AC=1;AF=0.500;AN=2;BaseQRankSum=-0.033;ClippingRankSum=0.000;DP=65;ExcessHet=3.0103;FS=1.150;MLEAC=1;MLEAF=0.500;MQ=43.94;MQRankSum=-0.755;QD=30.81;ReadPosRankSum=0.553;SOR=1.001	GT:AD:DP:GQ:PL	0/1:15,50:65:99:2031,0,442
2R	17708473	.	T	A	1903.77	.	AC=1;AF=0.500;AN=2;BaseQRankSum=-1.867;ClippingRankSum=0.000;DP=64;ExcessHet=3.0103;FS=8.802;MLEAC=1;MLEAF=0.500;MQ=44.00;MQRankSum=0.000;QD=29.75;ReadPosRankSum=0.063;SOR=1.348	GT:AD:DP:GQ:PL	0/1:15,49:64:99:1932,0,449
2R	17708491	.	C	T	1955.77	.	AC=1;AF=0.500;AN=2;BaseQRankSum=3.737;ClippingRankSum=0.000;DP=64;ExcessHet=3.0103;FS=4.688;MLEAC=1;MLEAF=0.500;MQ=44.00;MQRankSum=0.000;QD=30.56;ReadPosRankSum=-1.486;SOR=1.378	GT:AD:DP:GQ:PL	0/1:13,51:64:99:1984,0,366
2R	17708533	.	G	T	1009.77	.	AC=1;AF=0.500;AN=2;BaseQRankSum=2.664;ClippingRankSum=0.000;DP=55;ExcessHet=3.0103;FS=0.000;MLEAC=1;MLEAF=0.500;MQ=43.96;MQRankSum=-0.455;QD=18.36;ReadPosRankSum=-0.601;SOR=0.759	GT:AD:DP:GQ:PL	0/1:11,44:55:99:1038,0,118
2R	17709021	.	CA	C	1046.73	.	AC=2;AF=1.00;AN=2;DP=55;ExcessHet=3.0103;FS=0.000;MLEAC=2;MLEAF=1.00;MQ=44.00;QD=20.52;SOR=0.900	GT:AD:DP:GQ:PL	1/1:0,51:51:99:1084,152,0
2R	17709104	.	G	A	982.89	.	AC=2;AF=1.00;AN=2;BaseQRankSum=1.457;ClippingRankSum=0.000;DP=46;ExcessHet=3.0103;FS=0.000;MLEAC=2;MLEAF=1.00;MQ=43.96;MQRankSum=-0.279;QD=21.37;ReadPosRankSum=-0.283;SOR=0.556	GT:AD:DP:GQ:PL	1/1:5,41:46:2:1009,2,0
2R	17709212	.	C	T	1173.77	.	AC=2;AF=1.00;AN=2;BaseQRankSum=1.303;ClippingRankSum=0.000;DP=50;ExcessHet=3.0103;FS=2.012;MLEAC=2;MLEAF=1.00;MQ=43.73;MQRankSum=-0.803;QD=23.48;ReadPosRankSum=-1.432;SOR=1.329	GT:AD:DP:GQ:PL	1/1:4,46:50:39:1202,39,0
2R	17709235	.	A	AGTG	1923.73	.	AC=1;AF=0.500;AN=2;BaseQRankSum=-0.558;ClippingRankSum=0.000;DP=51;ExcessHet=3.0103;FS=0.000;MLEAC=1;MLEAF=0.500;MQ=43.69;MQRankSum=-0.873;QD=28.89;ReadPosRankSum=-0.197;SOR=1.203	GT:AD:DP:GQ:PL	0/1:4,46:50:99:1961,0,138
2R	17709236	.	A	ACGC	1923.73	.	AC=1;AF=0.500;AN=2;BaseQRankSum=0.396;ClippingRankSum=0.000;DP=50;ExcessHet=3.0103;FS=2.012;MLEAC=1;MLEAF=0.500;MQ=43.69;MQRankSum=-0.873;QD=28.14;ReadPosRankSum=-0.072;SOR=1.329	GT:AD:DP:GQ:PL	0/1:4,46:50:99:1961,0,138
2R	17709240	.	G	GT	1925.73	.	AC=1;AF=0.500;AN=2;BaseQRankSum=-1.638;ClippingRankSum=0.000;DP=50;ExcessHet=3.0103;FS=2.334;MLEAC=1;MLEAF=0.500;MQ=43.65;MQRankSum=-0.940;QD=27.93;ReadPosRankSum=0.250;SOR=1.765	GT:AD:DP:GQ:PL	0/1:4,46:50:99:1963,0,135
2R	17709245	.	G	A	1802.77	.	AC=1;AF=0.500;AN=2;BaseQRankSum=0.766;ClippingRankSum=0.000;DP=47;ExcessHet=3.0103;FS=0.000;MLEAC=1;MLEAF=0.500;MQ=43.67;MQRankSum=-0.769;QD=33.24;ReadPosRankSum=-0.131;SOR=1.352	GT:AD:DP:GQ:PL	0/1:3,44:47:99:1831,0,144
2R	17709354	.	T	TA	1151.73	.	AC=1;AF=0.500;AN=2;BaseQRankSum=-1.757;ClippingRankSum=0.000;DP=33;ExcessHet=3.0103;FS=10.375;MLEAC=1;MLEAF=0.500;MQ=43.94;MQRankSum=-0.214;QD=32.30;ReadPosRankSum=-1.585;SOR=0.683	GT:AD:DP:GQ:PL	0/1:3,29:32:68:1189,0,68
2R	17709356	.	T	A	1160.77	.	AC=1;AF=0.500;AN=2;BaseQRankSum=-0.252;ClippingRankSum=0.000;DP=32;ExcessHet=3.0103;FS=10.375;MLEAC=1;MLEAF=0.500;MQ=43.94;MQRankSum=-0.214;QD=32.23;ReadPosRankSum=-1.585;SOR=0.683	GT:AD:DP:GQ:PL	0/1:3,29:32:68:1189,0,68
2R	17709546	.	C	A	1501.77	.	AC=2;AF=1.00;AN=2;DP=32;ExcessHet=3.0103;FS=0.000;MLEAC=2;MLEAF=1.00;MQ=43.63;QD=29.72;SOR=0.693	GT:AD:DP:GQ:PL	1/1:0,32:32:99:1530,102,0
2R	17709548	.	T	C	1501.77	.	AC=2;AF=1.00;AN=2;DP=34;ExcessHet=3.0103;FS=0.000;MLEAC=2;MLEAF=1.00;MQ=43.60;QD=26.00;SOR=0.693	GT:AD:DP:GQ:PL	1/1:0,34:34:99:1530,102,0
2R	17709559	.	T	A	1590.77	.	AC=2;AF=1.00;AN=2;DP=37;ExcessHet=3.0103;FS=0.000;MLEAC=2;MLEAF=1.00;MQ=43.58;QD=31.18;SOR=0.746	GT:AD:DP:GQ:PL	1/1:0,37:37:99:1619,111,0
2R	17709594	.	G	A	1141.77	.	AC=2;AF=1.00;AN=2;DP=42;ExcessHet=3.0103;FS=0.000;MLEAC=2;MLEAF=1.00;MQ=43.58;QD=27.18;SOR=0.693	GT:AD:DP:GQ:PL	1/1:0,42:42:99:1170,126,0
2R	17709663	.	G	A	1629.77	.	AC=1;AF=0.500;AN=2;BaseQRankSum=0.142;ClippingRankSum=0.000;DP=47;ExcessHet=3.0103;FS=1.544;MLEAC=1;MLEAF=0.500;MQ=42.99;MQRankSum=-1.350;QD=34.68;ReadPosRankSum=0.239;SOR=0.615	GT:AD:DP:GQ:PL	0/1:7,40:47:99:1658,0,160
2R	17709664	.	T	C	1654.77	.	AC=1;AF=0.500;AN=2;BaseQRankSum=-1.643;ClippingRankSum=0.000;DP=46;ExcessHet=3.0103;FS=0.000;MLEAC=1;MLEAF=0.500;MQ=42.96;MQRankSum=-1.249;QD=26.95;ReadPosRankSum=-0.441;SOR=0.793	GT:AD:DP:GQ:PL	0/1:6,40:46:99:1683,0,157
2R	17709668	.	AT	A	1564.73	.	AC=1;AF=0.500;AN=2;BaseQRankSum=0.767;ClippingRankSum=0.000;DP=45;ExcessHet=3.0103;FS=0.000;MLEAC=1;MLEAF=0.500;MQ=42.94;MQRankSum=-1.267;QD=34.77;ReadPosRankSum=-0.384;SOR=0.850	GT:AD:DP:GQ:PL	0/1:6,39:45:99:1602,0,135
2R	17709708	.	G	A	121.77	.	AC=1;AF=0.500;AN=2;BaseQRankSum=1.883;ClippingRankSum=0.000;DP=40;ExcessHet=3.0103;FS=1.777;MLEAC=1;MLEAF=0.500;MQ=42.99;MQRankSum=1.022;QD=3.04;ReadPosRankSum=-0.417;SOR=1.329	GT:AD:DP:GQ:PL	0/1:34,6:40:99:150,0,1409
2R	17709716	.	TACAC	T	109.73	.	AC=1;AF=0.500;AN=2;BaseQRankSum=2.243;ClippingRankSum=0.000;DP=41;ExcessHet=3.0103;FS=1.751;MLEAC=1;MLEAF=0.500;MQ=43.01;MQRankSum=1.006;QD=2.68;ReadPosRankSum=-0.627;SOR=1.251	GT:AD:DP:GQ:PL	0/1:35,6:41:99:147,0,1452
2R	17709724	.	CAT	C	109.73	.	AC=1;AF=0.500;AN=2;BaseQRankSum=-0.023;ClippingRankSum=0.000;DP=39;ExcessHet=3.0103;FS=4.572;MLEAC=1;MLEAF=0.500;MQ=42.96;MQRankSum=0.940;QD=2.81;SOR=1.981	GT:AD:DP:GQ:PL	0/1:34,5:39:99:147,0,1451
2R	17709736	.	TAC	T	79.73	.	AC=1;AF=0.500;AN=2;BaseQRankSum=0.650;ClippingRankSum=0.000;DP=40;ExcessHet=3.0103;FS=2.083;MLEAC=1;MLEAF=0.500;MQ=42.99;MQRankSum=0.798;QD=2.28;ReadPosRankSum=0.104;SOR=1.329	GT:AD:DP:GQ:PL	0/1:31,4:35:99:117,0,1286
2R	17709738	.	C	CAT	936.73	.	AC=1;AF=0.500;AN=2;BaseQRankSum=-1.425;ClippingRankSum=0.000;DP=39;ExcessHet=3.0103;FS=2.078;MLEAC=1;MLEAF=0.500;MQ=42.96;MQRankSum=-0.730;QD=28.39;ReadPosRankSum=0.193;SOR=0.314	GT:AD:DP:GQ:PL	0/1:4,29:33:81:974,0,81
2R	17709812	.	G	A	1756.77	.	AC=2;AF=1.00;AN=2;DP=42;ExcessHet=3.0103;FS=0.000;MLEAC=2;MLEAF=1.00;MQ=43.44;QD=24.83;SOR=0.693	GT:AD:DP:GQ:PL	1/1:0,42:42:99:1785,129,0
2R	17709837	.	T	A	870.85	.	AC=2;AF=1.00;AN=2;BaseQRankSum=0.000;ClippingRankSum=0.000;DP=42;ExcessHet=3.0103;FS=2.122;MLEAC=2;MLEAF=1.00;MQ=43.40;MQRankSum=-1.122;QD=20.73;ReadPosRankSum=1.687;SOR=0.267	GT:AD:DP:GQ:PL	1/1:4,38:42:17:899,17,0
2R	17709874	.	A	T	1242.77	.	AC=2;AF=1.00;AN=2;DP=48;ExcessHet=3.0103;FS=0.000;MLEAC=2;MLEAF=1.00;MQ=43.49;QD=25.89;SOR=1.067	GT:AD:DP:GQ:PL	1/1:0,48:48:99:1271,143,0
2R	17709953	.	G	A	1464.77	.	AC=2;AF=1.00;AN=2;DP=55;ExcessHet=3.0103;FS=0.000;MLEAC=2;MLEAF=1.00;MQ=43.06;QD=26.63;SOR=0.970	GT:AD:DP:GQ:PL	1/1:0,55:55:99:1493,165,0
2R	17710032	.	GCCGTTATAGTGCTGCAAACATTTATATTAAGCATCCAC	G	1675.73	.	AC=2;AF=1.00;AN=2;DP=40;ExcessHet=3.0103;FS=0.000;MLEAC=2;MLEAF=1.00;MQ=41.76;QD=33.63;SOR=0.693	GT:AD:DP:GQ:PL	1/1:0,38:38:99:1713,116,0
2R	17710102	.	A	T	1006.77	.	AC=2;AF=1.00;AN=2;DP=36;ExcessHet=3.0103;FS=0.000;MLEAC=2;MLEAF=1.00;MQ=41.18;QD=27.97;SOR=0.804	GT:AD:DP:GQ:PL	1/1:0,36:36:99:1035,108,0
2R	17710139	.	CAATTGGCAGTCGTATTAATGCCAAA	C	941.73	.	AC=2;AF=1.00;AN=2;DP=22;ExcessHet=3.0103;FS=0.000;MLEAC=2;MLEAF=1.00;MQ=41.29;QD=26.12;SOR=1.329	GT:AD:DP:GQ:PL	1/1:0,22:22:66:979,66,0
2R	17710366	.	T	G	1093.77	.	AC=2;AF=1.00;AN=2;DP=42;ExcessHet=3.0103;FS=0.000;MLEAC=2;MLEAF=1.00;MQ=43.63;QD=26.04;SOR=2.093	GT:AD:DP:GQ:PL	1/1:0,42:42:99:1122,125,0
2R	17710738	.	C	T	1405.77	.	AC=1;AF=0.500;AN=2;BaseQRankSum=3.415;ClippingRankSum=0.000;DP=72;ExcessHet=3.0103;FS=0.000;MLEAC=1;MLEAF=0.500;MQ=44.00;MQRankSum=0.000;QD=19.52;ReadPosRankSum=-0.009;SOR=0.606	GT:AD:DP:GQ:PL	0/1:13,59:72:99:1434,0,131
2R	17710901	.	A	T	1075.77	.	AC=1;AF=0.500;AN=2;BaseQRankSum=0.232;ClippingRankSum=0.000;DP=56;ExcessHet=3.0103;FS=3.089;MLEAC=1;MLEAF=0.500;MQ=43.97;MQRankSum=-0.420;QD=19.21;ReadPosRankSum=0.168;SOR=1.329	GT:AD:DP:GQ:PL	0/1:10,46:56:99:1104,0,113
2R	17711060	.	C	T	1430.77	.	AC=2;AF=1.00;AN=2;DP=55;ExcessHet=3.0103;FS=0.000;MLEAC=2;MLEAF=1.00;MQ=43.96;QD=26.01;SOR=0.729	GT:AD:DP:GQ:PL	1/1:0,55:55:99:1459,163,0
2R	17711099	.	A	G	1074.77	.	AC=1;AF=0.500;AN=2;BaseQRankSum=-3.252;ClippingRankSum=0.000;DP=58;ExcessHet=3.0103;FS=3.338;MLEAC=1;MLEAF=0.500;MQ=43.71;MQRankSum=-0.676;QD=18.53;ReadPosRankSum=-0.173;SOR=0.591	GT:AD:DP:GQ:PL	0/1:8,50:58:54:1103,0,54
2R	17711301	.	G	A	880.22	.	AC=1;AF=0.500;AN=2;BaseQRankSum=0.426;ClippingRankSum=0.000;DP=45;ExcessHet=3.0103;FS=4.606;MLEAC=1;MLEAF=0.500;MQ=44.00;MQRankSum=0.000;QD=19.56;ReadPosRankSum=-0.634;SOR=0.315	GT:AD:DP:GQ:PL	0/1:5,40:45:4:907,0,4
2R	17711337	.	CTT	C	966.87	.	AC=1;AF=0.500;AN=2;BaseQRankSum=0.440;ClippingRankSum=0.000;DP=41;ExcessHet=3.0103;FS=2.183;MLEAC=1;MLEAF=0.500;MQ=44.00;MQRankSum=0.000;QD=24.79;ReadPosRankSum=1.389;SOR=0.311	GT:AD:DP:GQ:PL	0/1:4,35:39:15:1004,0,15
2R	17711423	.	T	G	984.77	.	AC=2;AF=1.00;AN=2;DP=38;ExcessHet=3.0103;FS=0.000;MLEAC=2;MLEAF=1.00;MQ=44.00;QD=25.91;SOR=0.914	GT:AD:DP:GQ:PL	1/1:0,38:38:99:1013,113,0
2R	17711459	.	T	A	962.78	.	AC=1;AF=0.500;AN=2;BaseQRankSum=0.256;ClippingRankSum=0.000;DP=46;ExcessHet=3.0103;FS=0.000;MLEAC=1;MLEAF=0.500;MQ=43.92;MQRankSum=2.933;QD=20.93;ReadPosRankSum=0.018;SOR=0.735	GT	./.
2R	17711463	.	T	C	1860.77	.	AC=2;AF=1.00;AN=2;DP=43;ExcessHet=3.0103;FS=0.000;MLEAC=2;MLEAF=1.00;MQ=43.91;QD=26.02;SOR=1.055	GT:AD:DP:GQ:PL	1/1:0,43:43:99:1889,135,0
2R	17711610	.	T	C	1886.77	.	AC=2;AF=1.00;AN=2;DP=44;ExcessHet=3.0103;FS=0.000;MLEAC=2;MLEAF=1.00;MQ=43.69;QD=30.06;SOR=0.784	GT:AD:DP:GQ:PL	1/1:0,44:44:99:1915,132,0
2R	17711611	.	G	A	1629.77	.	AC=1;AF=0.500;AN=2;BaseQRankSum=0.620;ClippingRankSum=0.000;DP=44;ExcessHet=3.0103;FS=0.000;MLEAC=1;MLEAF=0.500;MQ=43.69;MQRankSum=-0.614;QD=33.44;ReadPosRankSum=1.013;SOR=0.793	GT:AD:DP:GQ:PL	0/1:4,40:44:48:1658,0,48
2R	17711612	.	G	A	1629.77	.	AC=1;AF=0.500;AN=2;BaseQRankSum=0.116;ClippingRankSum=0.000;DP=44;ExcessHet=3.0103;FS=0.000;MLEAC=1;MLEAF=0.500;MQ=43.69;MQRankSum=-0.614;QD=28.79;ReadPosRankSum=1.145;SOR=0.793	GT:AD:DP:GQ:PL	0/1:4,40:44:48:1658,0,48
2R	17712306	.	T	C	1461.77	.	AC=2;AF=1.00;AN=2;DP=55;ExcessHet=3.0103;FS=0.000;MLEAC=2;MLEAF=1.00;MQ=43.93;QD=26.58;SOR=0.729	GT:AD:DP:GQ:PL	1/1:0,55:55:99:1490,164,0
2R	17712345	.	A	G	1540.77	.	AC=2;AF=1.00;AN=2;DP=59;ExcessHet=3.0103;FS=0.000;MLEAC=2;MLEAF=1.00;MQ=43.97;QD=26.11;SOR=0.796	GT:AD:DP:GQ:PL	1/1:0,59:59:99:1569,176,0
2R	17712364	.	A	G	2271.77	.	AC=2;AF=1.00;AN=2;DP=52;ExcessHet=3.0103;FS=0.000;MLEAC=2;MLEAF=1.00;MQ=43.96;QD=31.31;SOR=0.853	GT:AD:DP:GQ:PL	1/1:0,52:52:99:2300,157,0
2R	17712367	.	G	A	2304.77	.	AC=2;AF=1.00;AN=2;DP=52;ExcessHet=3.0103;FS=0.000;MLEAC=2;MLEAF=1.00;MQ=43.96;QD=30.38;SOR=0.853	GT:AD:DP:GQ:PL	1/1:0,52:52:99:2333,160,0
2R	17712374	.	G	GA	1032.73	.	AC=2;AF=1.00;AN=2;DP=48;ExcessHet=3.0103;FS=0.000;MLEAC=2;MLEAF=1.00;MQ=43.96;QD=22.45;SOR=0.976	GT:AD:DP:GQ:PL	1/1:0,46:46:99:1070,137,0
2R	17713192	.	G	GTTCTTGTTGTTC	2089.73	.	AC=2;AF=1.00;AN=2;DP=45;ExcessHet=3.0103;FS=0.000;MLEAC=2;MLEAF=1.00;MQ=43.49;QD=33.12;SOR=0.784	GT:AD:DP:GQ:PL	1/1:0,44:44:99:2127,143,0
2R	17713339	.	C	T	1265.77	.	AC=1;AF=0.500;AN=2;BaseQRankSum=0.152;ClippingRankSum=0.000;DP=61;ExcessHet=3.0103;FS=5.928;MLEAC=1;MLEAF=0.500;MQ=44.00;MQRankSum=0.000;QD=20.75;ReadPosRankSum=1.405;SOR=0.458	GT:AD:DP:GQ:PL	0/1:7,54:61:99:1294,0,129
2R	17713517	.	A	T	1502.77	.	AC=2;AF=1.00;AN=2;DP=54;ExcessHet=3.0103;FS=0.000;MLEAC=2;MLEAF=1.00;MQ=43.93;QD=27.83;SOR=0.767	GT:AD:DP:GQ:PL	1/1:0,54:54:99:1531,162,0
2R	17713645	.	A	T	1064.77	.	AC=1;AF=0.500;AN=2;BaseQRankSum=0.412;ClippingRankSum=0.000;DP=52;ExcessHet=3.0103;FS=3.389;MLEAC=1;MLEAF=0.500;MQ=43.81;MQRankSum=-0.968;QD=20.48;ReadPosRankSum=-0.574;SOR=0.621	GT:AD:DP:GQ:PL	0/1:8,44:52:69:1093,0,69
2R	17713653	.	G	GA	2155.73	.	AC=2;AF=1.00;AN=2;DP=49;ExcessHet=3.0103;FS=0.000;MLEAC=2;MLEAF=1.00;MQ=43.80;QD=29.34;SOR=0.818	GT:AD:DP:GQ:PL	1/1:0,49:49:99:2193,153,0
2R	17713801	.	A	C	157.77	.	AC=1;AF=0.500;AN=2;BaseQRankSum=-1.047;ClippingRankSum=0.000;DP=62;ExcessHet=3.0103;FS=4.963;MLEAC=1;MLEAF=0.500;MQ=43.12;MQRankSum=-0.393;QD=2.59;ReadPosRankSum=-0.918;SOR=1.550	GT:AD:DP:GQ:PL	0/1:51,10:61:99:186,0,2341
2R	17713821	.	G	A	161.77	.	AC=1;AF=0.500;AN=2;BaseQRankSum=2.514;ClippingRankSum=0.000;DP=64;ExcessHet=3.0103;FS=1.353;MLEAC=1;MLEAF=0.500;MQ=42.99;MQRankSum=-1.129;QD=2.57;ReadPosRankSum=-0.213;SOR=0.836	GT:AD:DP:GQ:PL	0/1:54,9:63:99:190,0,2382
2R	17713912	.	CA	C	677.73	.	AC=2;AF=1.00;AN=2;BaseQRankSum=0.330;ClippingRankSum=0.000;DP=55;ExcessHet=3.0103;FS=4.091;MLEAC=1;MLEAF=0.500;MQ=42.30;MQRankSum=0.073;QD=14.73;ReadPosRankSum=-0.392;SOR=0.215	GT:AD:DP:GQ:PL	1/1:6,40:46:14:662,14,0
2R	17713970	.	A	C	1465.77	.	AC=2;AF=1.00;AN=2;DP=56;ExcessHet=3.0103;FS=0.000;MLEAC=2;MLEAF=1.00;MQ=42.56;QD=26.17;SOR=1.009	GT:AD:DP:GQ:PL	1/1:0,56:56:99:1494,167,0
2R	17714038	.	G	GTGCATAATCTCT	2661.73	.	AC=2;AF=1.00;AN=2;DP=59;ExcessHet=3.0103;FS=0.000;MLEAC=2;MLEAF=1.00;MQ=41.72;QD=31.54;SOR=1.262	GT:AD:DP:GQ:PL	1/1:0,55:55:99:2699,180,0
2R	17714052	.	T	A	3076.77	.	AC=2;AF=1.00;AN=2;DP=67;ExcessHet=3.0103;FS=0.000;MLEAC=2;MLEAF=1.00;MQ=41.45;QD=32.19;SOR=1.146	GT:AD:DP:GQ:PL	1/1:0,67:67:99:3105,208,0
2R	17714063	.	A	T	3031.77	.	AC=2;AF=1.00;AN=2;DP=66;ExcessHet=3.0103;FS=0.000;MLEAC=2;MLEAF=1.00;MQ=41.35;QD=34.21;SOR=1.033	GT:AD:DP:GQ:PL	1/1:0,66:66:99:3060,205,0
2R	17714066	.	A	T	2986.77	.	AC=2;AF=1.00;AN=2;DP=66;ExcessHet=3.0103;FS=0.000;MLEAC=2;MLEAF=1.00;MQ=41.32;QD=29.67;SOR=1.033	GT:AD:DP:GQ:PL	1/1:0,66:66:99:3015,202,0
2R	17714070	.	T	G	3031.77	.	AC=2;AF=1.00;AN=2;DP=65;ExcessHet=3.0103;FS=0.000;MLEAC=2;MLEAF=1.00;MQ=41.25;QD=30.14;SOR=1.000	GT:AD:DP:GQ:PL	1/1:0,65:65:99:3060,205,0
2R	17714072	.	AG	A	2967.73	.	AC=2;AF=1.00;AN=2;DP=66;ExcessHet=3.0103;FS=0.000;MLEAC=2;MLEAF=1.00;MQ=41.26;QD=27.59;SOR=0.957	GT:AD:DP:GQ:PL	1/1:0,66:66:99:3005,202,0
2R	17714074	.	T	A	2976.77	.	AC=2;AF=1.00;AN=2;DP=67;ExcessHet=3.0103;FS=0.000;MLEAC=2;MLEAF=1.00;MQ=41.30;QD=30.04;SOR=0.917	GT:AD:DP:GQ:PL	1/1:0,67:67:99:3005,202,0
2R	17714125	.	T	C	2471.77	.	AC=2;AF=1.00;AN=2;DP=54;ExcessHet=3.0103;FS=0.000;MLEAC=2;MLEAF=1.00;MQ=41.52;QD=26.18;SOR=1.329	GT:AD:DP:GQ:PL	1/1:0,54:54:99:2500,169,0
2R	17714129	.	A	ATTTT	2597.73	.	AC=2;AF=1.00;AN=2;DP=57;ExcessHet=3.0103;FS=0.000;MLEAC=2;MLEAF=1.00;MQ=41.60;QD=29.27;SOR=1.238	GT:AD:DP:GQ:PL	1/1:0,57:57:99:2635,178,0
2R	17714131	.	A	G	2606.77	.	AC=2;AF=1.00;AN=2;DP=56;ExcessHet=3.0103;FS=0.000;MLEAC=2;MLEAF=1.00;MQ=41.61;QD=30.38;SOR=1.101	GT:AD:DP:GQ:PL	1/1:0,56:56:99:2635,178,0
2R	17714134	.	CATACT	C	2617.73	.	AC=2;AF=1.00;AN=2;DP=58;ExcessHet=3.0103;FS=0.000;MLEAC=2;MLEAF=1.00;MQ=41.73;QD=29.58;SOR=0.997	GT:AD:DP:GQ:PL	1/1:0,58:58:99:2655,178,0
2R	17714142	.	C	T	2599.77	.	AC=2;AF=1.00;AN=2;DP=59;ExcessHet=3.0103;FS=0.000;MLEAC=2;MLEAF=1.00;MQ=41.82;QD=26.54;SOR=0.950	GT:AD:DP:GQ:PL	1/1:0,59:59:99:2628,178,0
2R	17714168	.	G	GTCT	2919.73	.	AC=2;AF=1.00;AN=2;DP=64;ExcessHet=3.0103;FS=0.000;MLEAC=2;MLEAF=1.00;MQ=42.20;QD=31.26;SOR=1.044	GT:AD:DP:GQ:PL	1/1:0,64:64:99:2957,199,0
2R	17714169	.	CCA	C	2919.73	.	AC=2;AF=1.00;AN=2;DP=66;ExcessHet=3.0103;FS=0.000;MLEAC=2;MLEAF=1.00;MQ=42.25;QD=31.56;SOR=0.957	GT:AD:DP:GQ:PL	1/1:0,66:66:99:2957,199,0
2R	17714261	.	G	A	1258.77	.	AC=2;AF=1.00;AN=2;BaseQRankSum=0.879;ClippingRankSum=0.000;DP=54;ExcessHet=3.0103;FS=0.000;MLEAC=2;MLEAF=1.00;MQ=43.31;MQRankSum=-0.273;QD=23.31;ReadPosRankSum=-1.123;SOR=0.693	GT:AD:DP:GQ:PL	1/1:4,50:54:50:1287,50,0
2R	17714651	.	C	T	1214.78	.	AC=1;AF=0.500;AN=2;BaseQRankSum=2.664;ClippingRankSum=0.000;DP=57;ExcessHet=3.0103;FS=9.761;MLEAC=1;MLEAF=0.500;MQ=43.97;MQRankSum=-0.321;QD=21.31;ReadPosRankSum=0.074;SOR=1.184	GT	./.
2R	17715227	.	C	A	105.77	.	AC=1;AF=0.500;AN=2;BaseQRankSum=1.875;ClippingRankSum=0.000;DP=57;ExcessHet=3.0103;FS=7.354;MLEAC=1;MLEAF=0.500;MQ=43.90;MQRankSum=-0.601;QD=1.86;ReadPosRankSum=-0.803;SOR=1.095	GT:AD:DP:GQ:PL	0/1:46,11:57:99:134,0,1050
2R	17715251	.	C	A	80.77	.	AC=1;AF=0.500;AN=2;BaseQRankSum=-0.921;ClippingRankSum=0.000;DP=55;ExcessHet=3.0103;FS=10.486;MLEAC=1;MLEAF=0.500;MQ=43.91;MQRankSum=0.715;QD=1.50;ReadPosRankSum=1.643;SOR=1.485	GT:AD:DP:GQ:PL	0/1:44,10:54:99:109,0,1066
2R	17715295	.	G	A	224.77	.	AC=1;AF=0.500;AN=2;BaseQRankSum=-0.799;ClippingRankSum=0.000;DP=64;ExcessHet=3.0103;FS=8.122;MLEAC=1;MLEAF=0.500;MQ=43.74;MQRankSum=0.767;QD=3.57;ReadPosRankSum=-1.080;SOR=1.080	GT:AD:DP:GQ:PL	0/1:47,16:63:99:253,0,1101
2R	17715427	.	C	G	1227.77	.	AC=2;AF=1.00;AN=2;DP=48;ExcessHet=3.0103;FS=0.000;MLEAC=2;MLEAF=1.00;MQ=42.83;QD=26.12;SOR=0.735	GT:AD:DP:GQ:PL	1/1:0,47:47:99:1256,140,0
2R	17715606	.	C	CATTATAGTATAAAGAATTAA	3122.73	.	AC=2;AF=1.00;AN=2;DP=63;ExcessHet=3.0103;FS=0.000;MLEAC=2;MLEAF=1.00;MQ=42.03;QD=31.29;SOR=0.725	GT:AD:DP:GQ:PL	1/1:0,61:61:99:3160,213,0
2R	17715631	.	C	T	2568.77	.	AC=2;AF=1.00;AN=2;DP=58;ExcessHet=3.0103;FS=0.000;MLEAC=2;MLEAF=1.00;MQ=41.57;QD=34.54;SOR=0.836	GT:AD:DP:GQ:PL	1/1:0,58:58:99:2597,175,0
2R	17715633	.	TAG	T	2694.73	.	AC=2;AF=1.00;AN=2;DP=57;ExcessHet=3.0103;FS=0.000;MLEAC=2;MLEAF=1.00;MQ=41.53;QD=32.75;SOR=0.800	GT:AD:DP:GQ:PL	1/1:0,57:57:99:2732,184,0
2R	17715636	.	G	GACTGTCGCA	2662.73	.	AC=2;AF=1.00;AN=2;DP=57;ExcessHet=3.0103;FS=0.000;MLEAC=2;MLEAF=1.00;MQ=41.53;QD=29.63;SOR=0.800	GT:AD:DP:GQ:PL	1/1:0,57:57:99:2700,181,0
2R	17715643	.	A	C	2435.77	.	AC=2;AF=1.00;AN=2;DP=52;ExcessHet=3.0103;FS=0.000;MLEAC=2;MLEAF=1.00;MQ=41.60;QD=27.04;SOR=0.770	GT:AD:DP:GQ:PL	1/1:0,52:52:99:2464,165,0
2R	17715672	.	G	GT	1519.73	.	AC=2;AF=1.00;AN=2;DP=55;ExcessHet=3.0103;FS=0.000;MLEAC=2;MLEAF=1.00;MQ=42.19;QD=27.63;SOR=0.884	GT:AD:DP:GQ:PL	1/1:0,55:55:99:1557,165,0
2R	17715688	.	T	A	2261.77	.	AC=2;AF=1.00;AN=2;DP=51;ExcessHet=3.0103;FS=0.000;MLEAC=2;MLEAF=1.00;MQ=42.55;QD=30.17;SOR=0.900	GT:AD:DP:GQ:PL	1/1:0,51:51:99:2290,154,0
2R	17715689	.	G	T	2261.77	.	AC=2;AF=1.00;AN=2;DP=51;ExcessHet=3.0103;FS=0.000;MLEAC=2;MLEAF=1.00;MQ=42.55;QD=28.43;SOR=0.900	GT:AD:DP:GQ:PL	1/1:0,51:51:99:2290,154,0
2R	17715810	.	T	TG	1441.73	.	AC=2;AF=1.00;AN=2;DP=50;ExcessHet=3.0103;FS=0.000;MLEAC=2;MLEAF=1.00;MQ=43.16;QD=28.83;SOR=1.051	GT:AD:DP:GQ:PL	1/1:0,50:50:99:1479,153,0
2R	17715932	.	G	A	1236.77	.	AC=2;AF=1.00;AN=2;DP=46;ExcessHet=3.0103;FS=0.000;MLEAC=2;MLEAF=1.00;MQ=43.53;QD=26.89;SOR=1.085	GT:AD:DP:GQ:PL	1/1:0,46:46:99:1265,138,0
2R	17716985	.	G	A	1645.77	.	AC=2;AF=1.00;AN=2;DP=61;ExcessHet=3.0103;FS=0.000;MLEAC=2;MLEAF=1.00;MQ=43.81;QD=26.98;SOR=0.941	GT:AD:DP:GQ:PL	1/1:0,61:61:99:1674,183,0
2R	17718002	.	G	A	856.77	.	AC=2;AF=1.00;AN=2;DP=32;ExcessHet=3.0103;FS=0.000;MLEAC=2;MLEAF=1.00;MQ=44.00;QD=26.77;SOR=0.957	GT:AD:DP:GQ:PL	1/1:0,32:32:96:885,96,0
2R	17718721	.	C	CA	946.73	.	AC=1;AF=0.500;AN=2;BaseQRankSum=-1.124;ClippingRankSum=0.000;DP=60;ExcessHet=3.0103;FS=1.300;MLEAC=1;MLEAF=0.500;MQ=44.00;MQRankSum=0.000;QD=16.05;ReadPosRankSum=0.566;SOR=0.498	GT:AD:DP:GQ:PL	0/1:10,49:59:38:984,0,38
2R	17718756	.	T	G	1116.77	.	AC=1;AF=0.500;AN=2;BaseQRankSum=-3.241;ClippingRankSum=0.000;DP=59;ExcessHet=3.0103;FS=7.792;MLEAC=1;MLEAF=0.500;MQ=44.00;MQRankSum=0.000;QD=18.93;ReadPosRankSum=0.405;SOR=0.132	GT:AD:DP:GQ:PL	0/1:10,49:59:99:1145,0,118
2R	17718913	.	C	CA	2282.73	.	AC=2;AF=1.00;AN=2;DP=83;ExcessHet=3.0103;FS=0.000;MLEAC=2;MLEAF=1.00;MQ=44.24;QD=28.53;SOR=1.387	GT:AD:DP:GQ:PL	1/1:0,80:80:99:2320,243,0
2R	17719187	.	G	A	1218.77	.	AC=1;AF=0.500;AN=2;BaseQRankSum=2.560;ClippingRankSum=0.000;DP=60;ExcessHet=3.0103;FS=1.499;MLEAC=1;MLEAF=0.500;MQ=44.00;MQRankSum=0.000;QD=20.31;ReadPosRankSum=-0.186;SOR=1.136	GT:AD:DP:GQ:PL	0/1:8,52:60:31:1247,0,31
2R	17719212	.	G	A	71.77	.	AC=1;AF=0.500;AN=2;BaseQRankSum=-0.843;ClippingRankSum=0.000;DP=58;ExcessHet=3.0103;FS=0.000;MLEAC=1;MLEAF=0.500;MQ=44.00;MQRankSum=0.000;QD=1.24;ReadPosRankSum=-0.441;SOR=0.707	GT:AD:DP:GQ:PL	0/1:48,10:58:99:100,0,1140
2R	17719432	.	C	G	890.77	.	AC=1;AF=0.500;AN=2;BaseQRankSum=1.394;ClippingRankSum=0.000;DP=46;ExcessHet=3.0103;FS=0.000;MLEAC=1;MLEAF=0.500;MQ=43.91;MQRankSum=-0.514;QD=19.79;ReadPosRankSum=-0.989;SOR=0.602	GT:AD:DP:GQ:PL	0/1:6,39:45:28:919,0,28
2R	17719448	.	T	C	1094.77	.	AC=2;AF=1.00;AN=2;DP=45;ExcessHet=3.0103;FS=0.000;MLEAC=2;MLEAF=1.00;MQ=43.96;QD=24.88;SOR=2.200	GT:AD:DP:GQ:PL	1/1:0,44:44:99:1123,130,0
2R	17719836	.	C	T	1073.28	.	AC=2;AF=1.00;AN=2;BaseQRankSum=1.209;ClippingRankSum=0.000;DP=49;ExcessHet=3.0103;FS=11.524;MLEAC=2;MLEAF=1.00;MQ=43.92;MQRankSum=-0.434;QD=21.90;ReadPosRankSum=-0.331;SOR=0.039	GT:AD:DP:GQ:PL	1/1:5,44:49:9:1101,9,0
2R	17719869	.	A	T	1028.77	.	AC=1;AF=0.500;AN=2;BaseQRankSum=1.665;ClippingRankSum=0.000;DP=53;ExcessHet=3.0103;FS=1.582;MLEAC=1;MLEAF=0.500;MQ=43.79;MQRankSum=-0.713;QD=19.41;ReadPosRankSum=0.634;SOR=0.336	GT:AD:DP:GQ:PL	0/1:8,45:53:63:1057,0,63
2R	17719902	.	G	A	959.77	.	AC=1;AF=0.500;AN=2;BaseQRankSum=0.865;ClippingRankSum=0.000;DP=50;ExcessHet=3.0103;FS=0.000;MLEAC=1;MLEAF=0.500;MQ=43.78;MQRankSum=-0.739;QD=19.20;ReadPosRankSum=-0.808;SOR=0.656	GT:AD:DP:GQ:PL	0/1:8,42:50:63:988,0,63
2R	17719932	.	A	AG	1724.73	.	AC=1;AF=0.500;AN=2;BaseQRankSum=0.207;ClippingRankSum=0.000;DP=52;ExcessHet=3.0103;FS=8.657;MLEAC=1;MLEAF=0.500;MQ=43.58;MQRankSum=-1.388;QD=33.82;ReadPosRankSum=-0.989;SOR=1.221	GT:AD:DP:GQ:PL	0/1:9,42:51:99:1762,0,267
2R	17719934	.	A	AAG	1753.73	.	AC=1;AF=0.500;AN=2;BaseQRankSum=0.290;ClippingRankSum=0.000;DP=55;ExcessHet=3.0103;FS=7.576;MLEAC=1;MLEAF=0.500;MQ=43.60;MQRankSum=-1.408;QD=31.89;ReadPosRankSum=-0.754;SOR=1.288	GT:AD:DP:GQ:PL	0/1:10,45:55:99:1791,0,264
2R	17720035	.	ATGTTCCTTTG	A	2283.73	.	AC=1;AF=0.500;AN=2;BaseQRankSum=-1.441;ClippingRankSum=0.000;DP=66;ExcessHet=3.0103;FS=13.833;MLEAC=1;MLEAF=0.500;MQ=43.51;MQRankSum=-1.911;QD=34.60;ReadPosRankSum=-0.063;SOR=0.617	GT:AD:DP:GQ:PL	0/1:10,56:66:99:2321,0,412
2R	17720046	.	A	AC	2283.73	.	AC=1;AF=0.500;AN=2;BaseQRankSum=-2.013;ClippingRankSum=0.000;DP=66;ExcessHet=3.0103;FS=13.833;MLEAC=1;MLEAF=0.500;MQ=43.51;MQRankSum=-1.911;QD=34.60;ReadPosRankSum=0.170;SOR=0.617	GT:AD:DP:GQ:PL	0/1:10,56:66:99:2321,0,412
2R	17720147	.	G	T	1225.77	.	AC=2;AF=1.00;AN=2;BaseQRankSum=0.266;ClippingRankSum=0.000;DP=51;ExcessHet=3.0103;FS=0.000;MLEAC=2;MLEAF=1.00;MQ=43.77;MQRankSum=-0.610;QD=24.03;ReadPosRankSum=1.306;SOR=0.478	GT:AD:DP:GQ:PL	1/1:3,48:51:69:1254,69,0
2R	17720178	.	C	T	1347.77	.	AC=2;AF=1.00;AN=2;BaseQRankSum=-0.490;ClippingRankSum=0.000;DP=55;ExcessHet=3.0103;FS=2.915;MLEAC=2;MLEAF=1.00;MQ=43.89;MQRankSum=-0.286;QD=24.50;ReadPosRankSum=0.427;SOR=0.195	GT:AD:DP:GQ:PL	1/1:2,53:55:99:1376,103,0
2R	17720227	.	G	A	1340.77	.	AC=2;AF=1.00;AN=2;BaseQRankSum=0.480;ClippingRankSum=0.000;DP=51;ExcessHet=3.0103;FS=0.000;MLEAC=2;MLEAF=1.00;MQ=43.65;MQRankSum=-0.411;QD=26.29;ReadPosRankSum=0.238;SOR=0.638	GT:AD:DP:GQ:PL	1/1:1,50:51:99:1369,125,0
2R	17720268	.	TA	T	2282.73	.	AC=2;AF=1.00;AN=2;BaseQRankSum=0.710;ClippingRankSum=0.000;DP=54;ExcessHet=3.0103;FS=3.345;MLEAC=2;MLEAF=1.00;MQ=43.55;MQRankSum=-0.489;QD=27.39;ReadPosRankSum=0.513;SOR=0.525	GT:AD:DP:GQ:PL	1/1:1,53:54:99:2320,118,0
2R	17720270	.	A	T	2291.77	.	AC=2;AF=1.00;AN=2;BaseQRankSum=-0.102;ClippingRankSum=0.000;DP=54;ExcessHet=3.0103;FS=3.345;MLEAC=2;MLEAF=1.00;MQ=43.55;MQRankSum=-0.489;QD=28.08;ReadPosRankSum=0.385;SOR=0.525	GT:AD:DP:GQ:PL	1/1:1,53:54:99:2320,118,0
2R	17720309	.	T	C	2197.77	.	AC=2;AF=1.00;AN=2;BaseQRankSum=-0.462;ClippingRankSum=0.000;DP=57;ExcessHet=3.0103;FS=2.136;MLEAC=2;MLEAF=1.00;MQ=43.59;MQRankSum=-0.886;QD=32.93;ReadPosRankSum=-0.608;SOR=0.469	GT:AD:DP:GQ:PL	1/1:3,54:57:37:2226,37,0
2R	17720310	.	C	A	2197.77	.	AC=2;AF=1.00;AN=2;BaseQRankSum=1.435;ClippingRankSum=0.000;DP=56;ExcessHet=3.0103;FS=2.186;MLEAC=2;MLEAF=1.00;MQ=43.58;MQRankSum=-0.896;QD=26.91;ReadPosRankSum=-0.619;SOR=0.524	GT:AD:DP:GQ:PL	1/1:3,53:56:37:2226,37,0
2R	17720322	.	T	A	1940.82	.	AC=2;AF=1.00;AN=2;BaseQRankSum=0.044;ClippingRankSum=0.000;DP=49;ExcessHet=3.0103;FS=2.260;MLEAC=2;MLEAF=1.00;MQ=43.60;MQRankSum=-0.866;QD=28.59;ReadPosRankSum=-0.709;SOR=0.610	GT:AD:DP:GQ:PL	1/1:3,46:49:19:1969,19,0
2R	17720330	.	A	G	1875.03	.	AC=1;AF=0.500;AN=2;BaseQRankSum=1.230;ClippingRankSum=0.000;DP=48;ExcessHet=3.0103;FS=2.211;MLEAC=1;MLEAF=0.500;MQ=43.63;MQRankSum=-0.819;QD=30.16;ReadPosRankSum=-0.788;SOR=0.551	GT:AD:DP:GQ:PL	0/1:3,45:48:12:1903,0,12
2R	17720336	.	C	T	1920.74	.	AC=1;AF=0.500;AN=2;BaseQRankSum=0.706;ClippingRankSum=0.000;DP=51;ExcessHet=3.0103;FS=4.563;MLEAC=1;MLEAF=0.500;MQ=43.65;MQRankSum=-0.928;QD=25.74;ReadPosRankSum=-0.123;SOR=0.424	GT:AD:DP:GQ:PL	0/1:4,47:51:6:1948,0,6
2R	17720361	.	T	A	1195.56	.	AC=2;AF=1.00;AN=2;BaseQRankSum=-1.170;ClippingRankSum=0.000;DP=56;ExcessHet=3.0103;FS=0.000;MLEAC=2;MLEAF=1.00;MQ=43.73;MQRankSum=-0.618;QD=21.74;ReadPosRankSum=-0.117;SOR=0.569	GT:AD:DP:GQ:PL	1/1:5,50:55:7:1223,7,0
2R	17720420	.	C	A	1641.77	.	AC=2;AF=1.00;AN=2;DP=61;ExcessHet=3.0103;FS=0.000;MLEAC=2;MLEAF=1.00;MQ=43.94;QD=26.91;SOR=0.725	GT:AD:DP:GQ:PL	1/1:0,61:61:99:1670,182,0
2R	17720586	.	G	A	1312.77	.	AC=2;AF=1.00;AN=2;BaseQRankSum=0.631;ClippingRankSum=0.000;DP=57;ExcessHet=3.0103;FS=0.000;MLEAC=2;MLEAF=1.00;MQ=44.00;MQRankSum=0.000;QD=23.03;ReadPosRankSum=-0.251;SOR=0.808	GT:AD:DP:GQ:PL	1/1:4,53:57:65:1341,65,0
2R	17720617	.	A	ATATG	2095.73	.	AC=1;AF=0.500;AN=2;BaseQRankSum=0.960;ClippingRankSum=0.000;DP=61;ExcessHet=3.0103;FS=0.000;MLEAC=1;MLEAF=0.500;MQ=44.00;MQRankSum=0.000;QD=34.93;ReadPosRankSum=1.150;SOR=0.538	GT:AD:DP:GQ:PL	0/1:5,55:60:32:2133,0,32
2R	17720650	2R_17720650_SNP	T	A	1294.77	.	AC=2;AF=1.00;AN=2;BaseQRankSum=2.137;ClippingRankSum=0.000;DB;DP=58;ExcessHet=3.0103;FS=4.356;MLEAC=2;MLEAF=1.00;MQ=44.00;MQRankSum=0.000;QD=22.32;ReadPosRankSum=-0.125;SOR=0.182	GT:AD:DP:GQ:PL	1/1:5,53:58:39:1323,39,0
2R	17720722	.	G	C	1217.79	.	AC=2;AF=1.00;AN=2;BaseQRankSum=-1.470;ClippingRankSum=0.000;DP=56;ExcessHet=3.0103;FS=1.877;MLEAC=2;MLEAF=1.00;MQ=44.00;MQRankSum=0.000;QD=22.14;ReadPosRankSum=0.162;SOR=0.394	GT:AD:DP:GQ:PL	1/1:5,50:55:22:1246,22,0
2R	17720984	.	T	C	1744.77	.	AC=2;AF=1.00;AN=2;DP=66;ExcessHet=3.0103;FS=0.000;MLEAC=2;MLEAF=1.00;MQ=44.00;QD=26.44;SOR=1.376	GT:AD:DP:GQ:PL	1/1:0,66:66:99:1773,198,0
2R	17721342	.	G	A	1317.77	.	AC=2;AF=1.00;AN=2;DP=51;ExcessHet=3.0103;FS=0.000;MLEAC=2;MLEAF=1.00;MQ=44.00;QD=26.36;SOR=0.773	GT:AD:DP:GQ:PL	1/1:0,50:50:99:1346,149,0
2R	17721516	.	G	A	932.77	.	AC=2;AF=1.00;AN=2;DP=34;ExcessHet=3.0103;FS=0.000;MLEAC=2;MLEAF=1.00;MQ=44.00;QD=27.43;SOR=0.811	GT:AD:DP:GQ:PL	1/1:0,34:34:99:961,102,0
2R	17721599	.	G	A	1190.77	.	AC=2;AF=1.00;AN=2;DP=46;ExcessHet=3.0103;FS=0.000;MLEAC=2;MLEAF=1.00;MQ=44.00;QD=26.46;SOR=1.280	GT:AD:DP:GQ:PL	1/1:0,45:45:99:1219,135,0
2R	17721688	.	T	A	957.77	.	AC=2;AF=1.00;AN=2;DP=37;ExcessHet=3.0103;FS=0.000;MLEAC=2;MLEAF=1.00;MQ=44.00;QD=25.89;SOR=0.859	GT:AD:DP:GQ:PL	1/1:0,37:37:99:986,111,0
2R	17721838	.	T	C	1006.77	.	AC=2;AF=1.00;AN=2;DP=40;ExcessHet=3.0103;FS=0.000;MLEAC=2;MLEAF=1.00;MQ=44.00;QD=25.17;SOR=1.022	GT:AD:DP:GQ:PL	1/1:0,40:40:99:1035,119,0
2R	17721959	.	T	A	1133.77	.	AC=2;AF=1.00;AN=2;DP=43;ExcessHet=3.0103;FS=0.000;MLEAC=2;MLEAF=1.00;MQ=44.00;QD=26.99;SOR=0.788	GT:AD:DP:GQ:PL	1/1:0,42:42:99:1162,126,0
2R	17722754	.	G	A	1140.77	.	AC=1;AF=0.500;AN=2;BaseQRankSum=-0.087;ClippingRankSum=0.000;DP=60;ExcessHet=3.0103;FS=13.501;MLEAC=1;MLEAF=0.500;MQ=44.00;MQRankSum=0.000;QD=20.01;ReadPosRankSum=-0.028;SOR=0.033	GT:AD:DP:GQ:PL	0/1:7,50:57:30:1169,0,30
2R	17723076	.	T	C	1120.77	.	AC=1;AF=0.500;AN=2;BaseQRankSum=-1.736;ClippingRankSum=0.000;DP=56;ExcessHet=3.0103;FS=3.917;MLEAC=1;MLEAF=0.500;MQ=43.44;MQRankSum=-0.501;QD=20.01;ReadPosRankSum=0.202;SOR=1.387	GT:AD:DP:GQ:PL	0/1:7,49:56:29:1149,0,29
2R	17723127	.	T	C	1086.77	.	AC=1;AF=0.500;AN=2;BaseQRankSum=-0.561;ClippingRankSum=0.000;DP=59;ExcessHet=3.0103;FS=11.043;MLEAC=1;MLEAF=0.500;MQ=43.47;MQRankSum=-0.659;QD=18.74;ReadPosRankSum=0.515;SOR=2.129	GT:AD:DP:GQ:PL	0/1:11,47:58:99:1115,0,132
2R	17723343	.	C	T	1224.77	.	AC=1;AF=0.500;AN=2;BaseQRankSum=-0.301;ClippingRankSum=0.000;DP=62;ExcessHet=3.0103;FS=4.873;MLEAC=1;MLEAF=0.500;MQ=44.00;MQRankSum=0.000;QD=19.75;ReadPosRankSum=-0.792;SOR=0.845	GT:AD:DP:GQ:PL	0/1:10,52:62:82:1253,0,82
2R	17723376	.	G	A	1043.77	.	AC=1;AF=0.500;AN=2;BaseQRankSum=0.614;ClippingRankSum=0.000;DP=54;ExcessHet=3.0103;FS=0.000;MLEAC=1;MLEAF=0.500;MQ=44.00;MQRankSum=0.000;QD=19.33;ReadPosRankSum=-0.583;SOR=0.622	GT:AD:DP:GQ:PL	0/1:10,44:54:99:1072,0,115
2R	17723582	.	T	C	86.77	.	AC=1;AF=0.500;AN=2;BaseQRankSum=0.235;ClippingRankSum=0.000;DP=55;ExcessHet=3.0103;FS=11.102;MLEAC=1;MLEAF=0.500;MQ=44.00;MQRankSum=0.000;QD=1.58;ReadPosRankSum=0.337;SOR=2.267	GT:AD:DP:GQ:PL	0/1:45,10:55:99:115,0,1114
2R	17724457	.	G	C	62.77	.	AC=1;AF=0.500;AN=2;BaseQRankSum=-2.092;ClippingRankSum=0.000;DP=43;ExcessHet=3.0103;FS=6.190;MLEAC=1;MLEAF=0.500;MQ=44.00;MQRankSum=0.000;QD=1.46;ReadPosRankSum=-0.753;SOR=1.819	GT:AD:DP:GQ:PL	0/1:35,8:43:91:91,0,851
2R	17724613	.	T	A	198.77	.	AC=1;AF=0.500;AN=2;BaseQRankSum=1.522;ClippingRankSum=0.000;DP=49;ExcessHet=3.0103;FS=1.263;MLEAC=1;MLEAF=0.500;MQ=43.96;MQRankSum=0.647;QD=4.06;ReadPosRankSum=0.168;SOR=1.038	GT:AD:DP:GQ:PL	0/1:36,13:49:99:227,0,813
2R	17724856	.	A	G	1649.77	.	AC=2;AF=1.00;AN=2;DP=39;ExcessHet=3.0103;FS=0.000;MLEAC=2;MLEAF=1.00;MQ=44.00;QD=31.65;SOR=0.968	GT:AD:DP:GQ:PL	1/1:0,39:39:99:1678,117,0
2R	17724866	.	A	C	1614.77	.	AC=2;AF=1.00;AN=2;DP=37;ExcessHet=3.0103;FS=0.000;MLEAC=2;MLEAF=1.00;MQ=44.00;QD=27.66;SOR=0.859	GT:AD:DP:GQ:PL	1/1:0,37:37:99:1643,114,0
2R	17725097	.	C	T	1148.77	.	AC=2;AF=1.00;AN=2;BaseQRankSum=2.902;ClippingRankSum=0.000;DP=51;ExcessHet=3.0103;FS=2.070;MLEAC=2;MLEAF=1.00;MQ=43.96;MQRankSum=-0.221;QD=22.98;ReadPosRankSum=0.930;SOR=0.299	GT:AD:DP:GQ:PL	1/1:4,46:50:47:1177,47,0
2R	17725667	.	T	G	1623.77	.	AC=2;AF=1.00;AN=2;DP=62;ExcessHet=3.0103;FS=0.000;MLEAC=2;MLEAF=1.00;MQ=43.92;QD=26.19;SOR=1.234	GT:AD:DP:GQ:PL	1/1:0,62:62:99:1652,185,0
2R	17726539	.	A	G	1472.77	.	AC=2;AF=1.00;AN=2;DP=56;ExcessHet=3.0103;FS=0.000;MLEAC=2;MLEAF=1.00;MQ=43.97;QD=26.30;SOR=0.693	GT:AD:DP:GQ:PL	1/1:0,56:56:99:1501,166,0
2R	17726756	.	T	C	1607.77	.	AC=1;AF=0.500;AN=2;BaseQRankSum=-2.511;ClippingRankSum=0.000;DP=49;ExcessHet=3.0103;FS=5.756;MLEAC=1;MLEAF=0.500;MQ=44.00;MQRankSum=0.000;QD=32.81;ReadPosRankSum=0.795;SOR=0.912	GT:AD:DP:GQ:PL	0/1:9,40:49:99:1636,0,342
2R	17726758	.	C	A	1607.77	.	AC=1;AF=0.500;AN=2;BaseQRankSum=-2.334;ClippingRankSum=0.000;DP=49;ExcessHet=3.0103;FS=5.756;MLEAC=1;MLEAF=0.500;MQ=44.00;MQRankSum=0.000;QD=32.81;ReadPosRankSum=0.866;SOR=0.912	GT:AD:DP:GQ:PL	0/1:9,40:49:99:1636,0,342
2R	17726775	.	A	T	1551.77	.	AC=1;AF=0.500;AN=2;BaseQRankSum=-0.365;ClippingRankSum=0.000;DP=47;ExcessHet=3.0103;FS=13.978;MLEAC=1;MLEAF=0.500;MQ=44.00;MQRankSum=0.000;QD=33.02;ReadPosRankSum=0.177;SOR=0.808	GT:AD:DP:GQ:PL	0/1:7,40:47:99:1580,0,258
2R	17726846	.	A	G	959.77	.	AC=1;AF=0.500;AN=2;BaseQRankSum=-0.318;ClippingRankSum=0.000;DP=52;ExcessHet=3.0103;FS=3.445;MLEAC=1;MLEAF=0.500;MQ=44.00;MQRankSum=0.000;QD=19.20;ReadPosRankSum=1.180;SOR=0.240	GT:AD:DP:GQ:PL	0/1:9,41:50:87:988,0,87
2R	17726954	.	A	G	1093.77	.	AC=2;AF=1.00;AN=2;DP=43;ExcessHet=3.0103;FS=0.000;MLEAC=2;MLEAF=1.00;MQ=44.00;QD=26.04;SOR=1.005	GT:AD:DP:GQ:PL	1/1:0,42:42:99:1122,126,0
2R	17727376	.	A	C	1625.77	.	AC=2;AF=1.00;AN=2;DP=62;ExcessHet=3.0103;FS=0.000;MLEAC=2;MLEAF=1.00;MQ=43.97;QD=26.22;SOR=0.826	GT:AD:DP:GQ:PL	1/1:0,62:62:99:1654,185,0
2R	17728334	.	C	T	671.77	.	AC=2;AF=1.00;AN=2;DP=29;ExcessHet=3.0103;FS=0.000;MLEAC=2;MLEAF=1.00;MQ=44.00;QD=24.88;SOR=0.765	GT:AD:DP:GQ:PL	1/1:0,27:27:80:700,80,0
2R	17728527	.	A	G	1273.77	.	AC=2;AF=1.00;AN=2;DP=47;ExcessHet=3.0103;FS=0.000;MLEAC=2;MLEAF=1.00;MQ=43.96;QD=27.10;SOR=0.919	GT:AD:DP:GQ:PL	1/1:0,47:47:99:1302,141,0
2R	17728670	.	C	A	589.77	.	AC=1;AF=0.500;AN=2;BaseQRankSum=-1.044;ClippingRankSum=0.000;DP=31;ExcessHet=3.0103;FS=4.343;MLEAC=1;MLEAF=0.500;MQ=43.94;MQRankSum=2.368;QD=19.02;ReadPosRankSum=0.918;SOR=0.193	GT:AD:DP:GQ:PL	0/1:5,26:31:52:618,0,52
2R	17729089	.	A	G	402.77	.	AC=1;AF=0.500;AN=2;BaseQRankSum=-0.602;ClippingRankSum=0.000;DP=24;ExcessHet=3.0103;FS=2.192;MLEAC=1;MLEAF=0.500;MQ=44.00;MQRankSum=0.000;QD=17.51;ReadPosRankSum=-0.090;SOR=0.264	GT:AD:DP:GQ:PL	0/1:4,19:23:41:431,0,41
2R	17729211	.	A	T	724.03	.	AC=2;AF=1.00;AN=2;BaseQRankSum=-1.456;ClippingRankSum=0.000;DP=33;ExcessHet=3.0103;FS=13.945;MLEAC=2;MLEAF=1.00;MQ=43.71;MQRankSum=2.120;QD=21.94;ReadPosRankSum=0.723;SOR=1.590	GT:AD:DP:GQ:PL	1/1:3,30:33:12:752,12,0
2R	17729251	.	T	C	989.73	.	AC=2;AF=1.00;AN=2;DP=28;ExcessHet=3.0103;FS=0.000;MLEAC=2;MLEAF=1.00;MQ=42.87;QD=31.95;SOR=1.085	GT:AD:DP:GQ:PL	1/1:0,24:24:73:1027,73,0
2R	17729253	.	G	A	918.77	.	AC=2;AF=1.00;AN=2;DP=27;ExcessHet=3.0103;FS=0.000;MLEAC=2;MLEAF=1.00;MQ=42.83;QD=31.92;SOR=1.085	GT:AD:DP:GQ:PL	1/1:0,22:22:66:947,66,0
2R	17729258	.	T	C	918.77	.	AC=2;AF=1.00;AN=2;DP=27;ExcessHet=3.0103;FS=0.000;MLEAC=2;MLEAF=1.00;MQ=42.83;QD=33.75;SOR=1.085	GT:AD:DP:GQ:PL	1/1:0,22:22:66:947,66,0
2R	17729259	.	C	T	918.77	.	AC=2;AF=1.00;AN=2;DP=27;ExcessHet=3.0103;FS=0.000;MLEAC=2;MLEAF=1.00;MQ=42.83;QD=32.15;SOR=1.085	GT:AD:DP:GQ:PL	1/1:0,22:22:66:947,66,0
2R	17729627	.	T	G	1721.77	.	AC=2;AF=1.00;AN=2;DP=40;ExcessHet=3.0103;FS=0.000;MLEAC=2;MLEAF=1.00;MQ=44.28;QD=32.49;SOR=1.022	GT:AD:DP:GQ:PL	1/1:0,40:40:99:1750,120,0
2R	17729629	.	C	T	1721.77	.	AC=2;AF=1.00;AN=2;DP=40;ExcessHet=3.0103;FS=0.000;MLEAC=2;MLEAF=1.00;MQ=44.28;QD=31.91;SOR=1.022	GT:AD:DP:GQ:PL	1/1:0,40:40:99:1750,120,0
2R	17729660	.	C	CAA	1142.73	.	AC=2;AF=1.00;AN=2;DP=39;ExcessHet=3.0103;FS=0.000;MLEAC=2;MLEAF=1.00;MQ=44.85;QD=33.61;SOR=1.085	GT:AD:DP:GQ:PL	1/1:0,34:34:99:1180,105,0
2R	17729675	.	AAAT	A	694.73	.	AC=2;AF=1.00;AN=2;DP=37;ExcessHet=3.0103;FS=0.000;MLEAC=2;MLEAF=1.00;MQ=44.60;QD=19.85;SOR=1.148	GT:AD:DP:GQ:PL	1/1:0,35:35:99:732,104,0
2R	17729835	.	A	C	1118.77	.	AC=2;AF=1.00;AN=2;DP=43;ExcessHet=3.0103;FS=0.000;MLEAC=2;MLEAF=1.00;MQ=44.00;QD=26.02;SOR=0.836	GT:AD:DP:GQ:PL	1/1:0,43:43:99:1147,128,0
2R	17730352	.	ATTT	A	1189.73	.	AC=1;AF=0.500;AN=2;BaseQRankSum=-0.765;ClippingRankSum=0.000;DP=43;ExcessHet=3.0103;FS=4.728;MLEAC=1;MLEAF=0.500;MQ=43.34;MQRankSum=-1.681;QD=29.74;ReadPosRankSum=1.556;SOR=1.444	GT:AD:DP:GQ:PL	0/1:5,35:40:80:1227,0,80
2R	17730539	.	A	T	1835.77	.	AC=1;AF=0.500;AN=2;BaseQRankSum=-2.366;ClippingRankSum=0.000;DP=53;ExcessHet=3.0103;FS=6.646;MLEAC=1;MLEAF=0.500;MQ=43.01;MQRankSum=-2.554;QD=26.61;ReadPosRankSum=0.094;SOR=0.100	GT:AD:DP:GQ:PL	0/1:7,45:52:99:1864,0,143
2R	17730542	.	T	G	1874.77	.	AC=1;AF=0.500;AN=2;BaseQRankSum=-2.375;ClippingRankSum=0.000;DP=53;ExcessHet=3.0103;FS=1.642;MLEAC=1;MLEAF=0.500;MQ=43.03;MQRankSum=-2.603;QD=29.71;ReadPosRankSum=0.066;SOR=0.299	GT:AD:DP:GQ:PL	0/1:7,46:53:99:1903,0,182
2R	17730564	.	T	C	1752.77	.	AC=1;AF=0.500;AN=2;BaseQRankSum=-2.071;ClippingRankSum=0.000;DP=48;ExcessHet=3.0103;FS=1.486;MLEAC=1;MLEAF=0.500;MQ=42.89;MQRankSum=-3.244;QD=33.82;ReadPosRankSum=1.453;SOR=0.430	GT:AD:DP:GQ:PL	0/1:8,40:48:99:1781,0,206
2R	17730581	.	T	A	2001.77	.	AC=1;AF=0.500;AN=2;BaseQRankSum=3.185;ClippingRankSum=0.000;DP=58;ExcessHet=3.0103;FS=0.000;MLEAC=1;MLEAF=0.500;MQ=42.77;MQRankSum=-3.884;QD=34.51;ReadPosRankSum=0.623;SOR=0.560	GT:AD:DP:GQ:PL	0/1:9,49:58:99:2030,0,230
2R	17730595	.	AAAC	A	2163.73	.	AC=1;AF=0.500;AN=2;BaseQRankSum=-0.033;ClippingRankSum=0.000;DP=61;ExcessHet=3.0103;FS=0.000;MLEAC=1;MLEAF=0.500;MQ=42.77;MQRankSum=-3.638;QD=35.58;ReadPosRankSum=-0.363;SOR=0.730	GT:AD:DP:GQ:PL	0/1:8,53:61:99:2201,0,176
2R	17730599	.	TAC	T	2121.73	.	AC=1;AF=0.500;AN=2;BaseQRankSum=0.345;ClippingRankSum=0.000;DP=60;ExcessHet=3.0103;FS=0.000;MLEAC=1;MLEAF=0.500;MQ=42.75;MQRankSum=-3.715;QD=28.91;ReadPosRankSum=-0.305;SOR=0.770	GT:AD:DP:GQ:PL	0/1:8,52:60:99:2159,0,179
2R	17730612	.	C	CT	2328.73	.	AC=1;AF=0.500;AN=2;BaseQRankSum=1.418;ClippingRankSum=0.000;DP=62;ExcessHet=3.0103;FS=0.000;MLEAC=1;MLEAF=0.500;MQ=42.82;MQRankSum=-3.453;QD=26.10;ReadPosRankSum=-0.513;SOR=0.846	GT:AD:DP:GQ:PL	0/1:8,54:62:99:2366,0,206
2R	17730613	.	A	T	2379.77	.	AC=1;AF=0.500;AN=2;BaseQRankSum=-0.254;ClippingRankSum=0.000;DP=65;ExcessHet=3.0103;FS=1.349;MLEAC=1;MLEAF=0.500;MQ=42.87;MQRankSum=-3.500;QD=34.56;ReadPosRankSum=-0.203;SOR=0.611	GT:AD:DP:GQ:PL	0/1:9,56:65:99:2408,0,203
2R	17730619	.	G	A	2379.77	.	AC=1;AF=0.500;AN=2;BaseQRankSum=-0.260;ClippingRankSum=0.000;DP=67;ExcessHet=3.0103;FS=0.000;MLEAC=1;MLEAF=0.500;MQ=42.88;MQRankSum=-3.483;QD=28.38;ReadPosRankSum=-0.346;SOR=0.527	GT:AD:DP:GQ:PL	0/1:9,58:67:99:2408,0,203
2R	17730624	.	G	A	2379.77	.	AC=1;AF=0.500;AN=2;BaseQRankSum=0.964;ClippingRankSum=0.000;DP=65;ExcessHet=3.0103;FS=1.482;MLEAC=1;MLEAF=0.500;MQ=42.87;MQRankSum=-3.269;QD=32.12;ReadPosRankSum=-0.909;SOR=0.389	GT:AD:DP:GQ:PL	0/1:8,57:65:99:2408,0,203
2R	17730674	.	T	G	2188.77	.	AC=1;AF=0.500;AN=2;BaseQRankSum=-3.962;ClippingRankSum=0.000;DP=65;ExcessHet=3.0103;FS=2.788;MLEAC=1;MLEAF=0.500;MQ=43.32;MQRankSum=-2.562;QD=33.67;ReadPosRankSum=1.094;SOR=0.372	GT:AD:DP:GQ:PL	0/1:11,54:65:99:2217,0,299
2R	17730677	.	T	A	2211.77	.	AC=1;AF=0.500;AN=2;BaseQRankSum=-0.496;ClippingRankSum=0.000;DP=66;ExcessHet=3.0103;FS=2.834;MLEAC=1;MLEAF=0.500;MQ=43.33;MQRankSum=-2.530;QD=33.51;ReadPosRankSum=0.826;SOR=0.350	GT:AD:DP:GQ:PL	0/1:11,55:66:99:2240,0,296
2R	17730715	.	A	T	2156.77	.	AC=1;AF=0.500;AN=2;BaseQRankSum=1.606;ClippingRankSum=0.000;DP=65;ExcessHet=3.0103;FS=1.427;MLEAC=1;MLEAF=0.500;MQ=43.49;MQRankSum=-1.896;QD=33.18;ReadPosRankSum=-1.054;SOR=0.358	GT:AD:DP:GQ:PL	0/1:9,56:65:99:2185,0,182
2R	17730728	.	C	T	2124.77	.	AC=1;AF=0.500;AN=2;BaseQRankSum=1.835;ClippingRankSum=0.000;DP=61;ExcessHet=3.0103;FS=3.718;MLEAC=1;MLEAF=0.500;MQ=43.65;MQRankSum=-1.291;QD=34.83;ReadPosRankSum=-1.777;SOR=0.339	GT:AD:DP:GQ:PL	0/1:7,54:61:99:2153,0,128
2R	17730762	.	A	T	1229.77	.	AC=1;AF=0.500;AN=2;BaseQRankSum=-0.402;ClippingRankSum=0.000;DP=59;ExcessHet=3.0103;FS=3.118;MLEAC=1;MLEAF=0.500;MQ=43.63;MQRankSum=-1.531;QD=20.84;ReadPosRankSum=0.356;SOR=0.323	GT:AD:DP:GQ:PL	0/1:9,50:59:79:1258,0,79
2R	17730808	.	A	T	1058.31	.	AC=1;AF=0.500;AN=2;BaseQRankSum=0.827;ClippingRankSum=0.000;DP=50;ExcessHet=3.0103;FS=10.854;MLEAC=1;MLEAF=0.500;MQ=43.61;MQRankSum=-1.271;QD=21.17;ReadPosRankSum=0.849;SOR=0.756	GT:AD:DP:GQ:PL	0/1:6,44:50:1:1084,0,1
2R	17730853	.	GTTT	G	1798.73	.	AC=2;AF=1.00;AN=2;DP=48;ExcessHet=3.0103;FS=0.000;MLEAC=2;MLEAF=1.00;MQ=43.47;QD=28.68;SOR=0.693	GT:AD:DP:GQ:PL	1/1:3,42:45:69:1836,69,0
2R	17730873	.	T	C	1731.85	.	AC=2;AF=1.00;AN=2;BaseQRankSum=1.194;ClippingRankSum=0.000;DP=48;ExcessHet=3.0103;FS=2.412;MLEAC=2;MLEAF=1.00;MQ=43.41;MQRankSum=-1.104;QD=26.42;ReadPosRankSum=-0.107;SOR=0.818	GT:AD:DP:GQ:PL	1/1:3,45:48:17:1760,17,0
2R	17730956	.	A	G	1353.77	.	AC=2;AF=1.00;AN=2;DP=51;ExcessHet=3.0103;FS=0.000;MLEAC=2;MLEAF=1.00;MQ=43.85;QD=26.54;SOR=0.994	GT:AD:DP:GQ:PL	1/1:0,51:51:99:1382,152,0
2R	17731037	.	C	T	866.28	.	AC=2;AF=1.00;AN=2;BaseQRankSum=-1.180;ClippingRankSum=0.000;DP=41;ExcessHet=3.0103;FS=2.175;MLEAC=2;MLEAF=1.00;MQ=44.00;MQRankSum=0.000;QD=21.13;ReadPosRankSum=-0.376;SOR=0.306	GT:AD:DP:GQ:PL	1/1:4,37:41:9:894,9,0
2R	17731287	.	T	C	37.77	.	AC=1;AF=0.500;AN=2;BaseQRankSum=-1.203;ClippingRankSum=0.000;DP=34;ExcessHet=3.0103;FS=0.000;MLEAC=1;MLEAF=0.500;MQ=44.00;MQRankSum=0.000;QD=1.11;ReadPosRankSum=0.925;SOR=0.804	GT:AD:DP:GQ:PL	0/1:28,6:34:66:66,0,690
2R	17731443	.	C	T	1105.77	.	AC=2;AF=1.00;AN=2;BaseQRankSum=1.842;ClippingRankSum=0.000;DP=49;ExcessHet=3.0103;FS=4.710;MLEAC=2;MLEAF=1.00;MQ=43.96;MQRankSum=-0.226;QD=23.04;ReadPosRankSum=0.368;SOR=0.511	GT:AD:DP:GQ:PL	1/1:4,44:48:53:1134,53,0
2R	17731996	.	C	A	31.77	.	AC=1;AF=0.500;AN=2;BaseQRankSum=1.144;ClippingRankSum=0.000;DP=45;ExcessHet=3.0103;FS=0.000;MLEAC=1;MLEAF=0.500;MQ=44.00;MQRankSum=0.000;QD=0.71;ReadPosRankSum=1.339;SOR=0.824	GT:AD:DP:GQ:PL	0/1:38,7:45:60:60,0,874
2R	17732017	.	C	T	876.77	.	AC=1;AF=0.500;AN=2;BaseQRankSum=1.128;ClippingRankSum=0.000;DP=45;ExcessHet=3.0103;FS=0.000;MLEAC=1;MLEAF=0.500;MQ=44.00;MQRankSum=0.000;QD=19.48;ReadPosRankSum=-0.272;SOR=0.892	GT:AD:DP:GQ:PL	0/1:7,38:45:36:905,0,36
2R	17732053	.	G	A	738.77	.	AC=1;AF=0.500;AN=2;BaseQRankSum=0.020;ClippingRankSum=0.000;DP=39;ExcessHet=3.0103;FS=0.000;MLEAC=1;MLEAF=0.500;MQ=44.00;MQRankSum=0.000;QD=18.94;ReadPosRankSum=0.104;SOR=0.495	GT:AD:DP:GQ:PL	0/1:6,33:39:29:767,0,29
2R	17732066	.	C	A	837.74	.	AC=1;AF=0.500;AN=2;BaseQRankSum=0.972;ClippingRankSum=0.000;DP=39;ExcessHet=3.0103;FS=0.000;MLEAC=1;MLEAF=0.500;MQ=43.93;MQRankSum=-0.307;QD=21.48;ReadPosRankSum=-1.252;SOR=0.631	GT:AD:DP:GQ:PL	0/1:5,34:39:6:865,0,6
2R	17732176	.	C	T	2227.77	.	AC=2;AF=1.00;AN=2;DP=51;ExcessHet=3.0103;FS=0.000;MLEAC=2;MLEAF=1.00;MQ=43.85;QD=29.28;SOR=0.994	GT:AD:DP:GQ:PL	1/1:0,51:51:99:2256,156,0
2R	17732178	.	T	G	2227.77	.	AC=2;AF=1.00;AN=2;DP=51;ExcessHet=3.0103;FS=0.000;MLEAC=2;MLEAF=1.00;MQ=43.85;QD=32.05;SOR=0.994	GT:AD:DP:GQ:PL	1/1:0,51:51:99:2256,156,0
2R	17732205	.	T	C	2199.77	.	AC=2;AF=1.00;AN=2;DP=51;ExcessHet=3.0103;FS=0.000;MLEAC=2;MLEAF=1.00;MQ=43.85;QD=29.98;SOR=1.436	GT:AD:DP:GQ:PL	1/1:0,51:51:99:2228,153,0
2R	17732208	.	G	A	2230.77	.	AC=2;AF=1.00;AN=2;DP=52;ExcessHet=3.0103;FS=0.000;MLEAC=2;MLEAF=1.00;MQ=43.85;QD=27.86;SOR=1.358	GT:AD:DP:GQ:PL	1/1:0,52:52:99:2259,156,0
2R	17732481	.	T	C	1031.77	.	AC=1;AF=0.500;AN=2;BaseQRankSum=-0.243;ClippingRankSum=0.000;DP=51;ExcessHet=3.0103;FS=1.555;MLEAC=1;MLEAF=0.500;MQ=43.92;MQRankSum=-0.529;QD=20.23;ReadPosRankSum=1.044;SOR=0.473	GT:AD:DP:GQ:PL	0/1:7,44:51:70:1060,0,70
2R	17732505	.	C	T	1108.78	.	AC=1;AF=0.500;AN=2;BaseQRankSum=2.370;ClippingRankSum=0.000;DP=52;ExcessHet=3.0103;FS=1.956;MLEAC=1;MLEAF=0.500;MQ=43.89;MQRankSum=-0.538;QD=21.32;ReadPosRankSum=-0.231;SOR=0.290	GT:AD:DP:GQ:PL	0/1:5,47:52:24:1137,0,24
2R	17732523	.	G	T	1091.78	.	AC=1;AF=0.500;AN=2;BaseQRankSum=0.467;ClippingRankSum=0.000;DP=51;ExcessHet=3.0103;FS=1.847;MLEAC=1;MLEAF=0.500;MQ=43.83;MQRankSum=-0.646;QD=21.41;ReadPosRankSum=0.738;SOR=0.427	GT:AD:DP:GQ:PL	0/1:5,46:51:26:1120,0,26
2R	17732538	.	A	G	2184.96	.	AC=1;AF=0.500;AN=2;BaseQRankSum=-0.064;ClippingRankSum=0.000;DP=58;ExcessHet=3.0103;FS=0.000;MLEAC=1;MLEAF=0.500;MQ=43.85;MQRankSum=-0.524;QD=25.77;ReadPosRankSum=0.107;SOR=0.593	GT:AD:DP:GQ:PL	0/1:4,54:58:5:2212,0,5
2R	17732544	.	T	C	2213.89	.	AC=1;AF=0.500;AN=2;BaseQRankSum=-0.918;ClippingRankSum=0.000;DP=59;ExcessHet=3.0103;FS=0.000;MLEAC=1;MLEAF=0.500;MQ=43.85;MQRankSum=-0.519;QD=29.26;ReadPosRankSum=0.060;SOR=0.618	GT:AD:DP:GQ:PL	0/1:4,55:59:2:2240,0,2
2R	17732562	.	T	C	1341.79	.	AC=2;AF=1.00;AN=2;BaseQRankSum=-0.527;ClippingRankSum=0.000;DP=58;ExcessHet=3.0103;FS=0.000;MLEAC=2;MLEAF=1.00;MQ=43.85;MQRankSum=-0.440;QD=23.13;ReadPosRankSum=-0.369;SOR=0.925	GT:AD:DP:GQ:PL	1/1:3,55:58:23:1370,23,0
2R	17732588	.	G	A	1449.77	.	AC=2;AF=1.00;AN=2;BaseQRankSum=-1.504;ClippingRankSum=0.000;DP=60;ExcessHet=3.0103;FS=0.000;MLEAC=2;MLEAF=1.00;MQ=43.85;MQRankSum=-0.432;QD=24.16;ReadPosRankSum=0.662;SOR=0.665	GT:AD:DP:GQ:PL	1/1:3,57:60:56:1478,56,0
2R	17732601	.	G	T	1254.78	.	AC=2;AF=1.00;AN=2;BaseQRankSum=0.791;ClippingRankSum=0.000;DP=57;ExcessHet=3.0103;FS=1.999;MLEAC=2;MLEAF=1.00;MQ=43.85;MQRankSum=-0.529;QD=22.01;ReadPosRankSum=1.563;SOR=0.349	GT:AD:DP:GQ:PL	1/1:4,53:57:25:1283,25,0
2R	17732614	.	A	T	1188.77	.	AC=2;AF=1.00;AN=2;BaseQRankSum=-1.006;ClippingRankSum=0.000;DP=51;ExcessHet=3.0103;FS=0.000;MLEAC=2;MLEAF=1.00;MQ=43.83;MQRankSum=-0.472;QD=23.31;ReadPosRankSum=0.764;SOR=0.420	GT:AD:DP:GQ:PL	1/1:3,48:51:50:1217,50,0
2R	17732656	.	T	C	1152.77	.	AC=2;AF=1.00;AN=2;BaseQRankSum=-2.300;ClippingRankSum=0.000;DP=53;ExcessHet=3.0103;FS=0.000;MLEAC=2;MLEAF=1.00;MQ=43.95;MQRankSum=-0.214;QD=21.75;ReadPosRankSum=0.045;SOR=1.007	GT:AD:DP:GQ:PL	1/1:4,49:53:44:1181,44,0
2R	17732795	.	G	GTA	1886.73	.	AC=1;AF=0.500;AN=2;BaseQRankSum=-1.352;ClippingRankSum=0.000;DP=63;ExcessHet=3.0103;FS=0.000;MLEAC=1;MLEAF=0.500;MQ=43.55;MQRankSum=-0.432;QD=30.93;ReadPosRankSum=-0.569;SOR=0.648	GT:AD:DP:GQ:PL	0/1:6,55:61:61:1924,0,61
2R	17732808	.	T	TCC	2016.73	.	AC=1;AF=0.500;AN=2;BaseQRankSum=-0.561;ClippingRankSum=0.000;DP=58;ExcessHet=3.0103;FS=1.604;MLEAC=1;MLEAF=0.500;MQ=43.93;MQRankSum=-0.501;QD=38.20;ReadPosRankSum=0.607;SOR=1.148	GT:AD:DP:GQ:PL	0/1:7,49:56:99:2054,0,282
2R	17732811	.	TTG	T	2016.73	.	AC=1;AF=0.500;AN=2;BaseQRankSum=-0.681;ClippingRankSum=0.000;DP=57;ExcessHet=3.0103;FS=1.632;MLEAC=1;MLEAF=0.500;MQ=43.93;MQRankSum=-0.496;QD=26.41;ReadPosRankSum=0.462;SOR=1.189	GT:AD:DP:GQ:PL	0/1:7,50:57:99:2054,0,282
2R	17732825	.	T	C	1202.22	.	AC=2;AF=1.00;AN=2;BaseQRankSum=0.866;ClippingRankSum=0.000;DP=57;ExcessHet=3.0103;FS=1.619;MLEAC=2;MLEAF=1.00;MQ=43.93;MQRankSum=-0.449;QD=21.09;ReadPosRankSum=-0.704;SOR=1.094	GT:AD:DP:GQ:PL	1/1:6,51:57:4:1229,4,0
2R	17733190	.	TA	T	811.73	.	AC=1;AF=0.500;AN=2;BaseQRankSum=-2.285;ClippingRankSum=0.000;DP=66;ExcessHet=3.0103;FS=4.375;MLEAC=1;MLEAF=0.500;MQ=43.56;MQRankSum=-0.659;QD=13.53;ReadPosRankSum=1.224;SOR=0.433	GT:AD:DP:GQ:PL	0/1:14,46:60:99:849,0,168
2R	17733529	.	C	T	732.77	.	AC=1;AF=0.500;AN=2;BaseQRankSum=-0.698;ClippingRankSum=0.000;DP=51;ExcessHet=3.0103;FS=30.140;MLEAC=1;MLEAF=0.500;MQ=43.33;MQRankSum=-1.940;QD=19.28;ReadPosRankSum=1.434;SOR=5.547	GT:AD:DP:GQ:PL	0/1:6,32:38:53:761,0,53
2R	17733592	.	G	T	581.77	.	AC=1;AF=0.500;AN=2;BaseQRankSum=0.000;ClippingRankSum=0.000;DP=55;ExcessHet=3.0103;FS=19.797;MLEAC=1;MLEAF=0.500;MQ=43.49;MQRankSum=-1.634;QD=16.16;ReadPosRankSum=-1.600;SOR=2.869	GT:AD:DP:GQ:PL	0/1:7,29:36:82:610,0,82
2R	17733611	.	A	G	423.77	.	AC=1;AF=0.500;AN=2;BaseQRankSum=-2.959;ClippingRankSum=0.000;DP=48;ExcessHet=3.0103;FS=11.954;MLEAC=1;MLEAF=0.500;MQ=43.56;MQRankSum=-1.367;QD=15.13;ReadPosRankSum=-1.437;SOR=2.236	GT:AD:DP:GQ:PL	0/1:6,22:28:87:452,0,87
2R	17733637	.	A	T	555.77	.	AC=2;AF=1.00;AN=2;DP=36;ExcessHet=3.0103;FS=0.000;MLEAC=2;MLEAF=1.00;MQ=43.33;QD=25.26;SOR=0.874	GT:AD:DP:GQ:PL	1/1:0,22:22:65:584,65,0
2R	17733737	.	T	G	750.77	.	AC=1;AF=0.500;AN=2;BaseQRankSum=-0.193;ClippingRankSum=0.000;DP=43;ExcessHet=3.0103;FS=0.000;MLEAC=1;MLEAF=0.500;MQ=43.44;MQRankSum=-1.301;QD=19.25;ReadPosRankSum=0.129;SOR=0.593	GT:AD:DP:GQ:PL	0/1:6,33:39:48:779,0,48
2R	17733911	.	A	C	901.84	.	AC=2;AF=1.00;AN=2;BaseQRankSum=-0.537;ClippingRankSum=0.000;DP=44;ExcessHet=3.0103;FS=0.000;MLEAC=2;MLEAF=1.00;MQ=43.89;MQRankSum=-0.396;QD=20.50;ReadPosRankSum=-1.291;SOR=0.693	GT:AD:DP:GQ:PL	1/1:4,40:44:18:930,18,0
2R	17733923	.	G	A	871.28	.	AC=1;AF=0.500;AN=2;BaseQRankSum=-0.526;ClippingRankSum=0.000;DP=44;ExcessHet=3.0103;FS=0.000;MLEAC=1;MLEAF=0.500;MQ=43.89;MQRankSum=-0.467;QD=20.26;ReadPosRankSum=-0.699;SOR=0.523	GT:AD:DP:GQ:PL	0/1:5,38:43:9:899,0,9
2R	17733941	.	C	T	973.78	.	AC=1;AF=0.500;AN=2;BaseQRankSum=1.119;ClippingRankSum=0.000;DP=46;ExcessHet=3.0103;FS=0.000;MLEAC=1;MLEAF=0.500;MQ=43.89;MQRankSum=-0.508;QD=21.17;ReadPosRankSum=-0.481;SOR=0.793	GT:AD:DP:GQ:PL	0/1:6,40:46:27:1002,0,27
2R	17734094	.	A	C	1581.77	.	AC=1;AF=0.500;AN=2;BaseQRankSum=-1.325;ClippingRankSum=0.000;DP=50;ExcessHet=3.0103;FS=8.736;MLEAC=1;MLEAF=0.500;MQ=43.96;MQRankSum=-0.450;QD=31.64;ReadPosRankSum=1.035;SOR=0.083	GT:AD:DP:GQ:PL	0/1:10,40:50:99:1610,0,300
2R	17734103	.	A	G	1586.77	.	AC=1;AF=0.500;AN=2;BaseQRankSum=0.274;ClippingRankSum=0.000;DP=49;ExcessHet=3.0103;FS=8.676;MLEAC=1;MLEAF=0.500;MQ=43.96;MQRankSum=-0.422;QD=32.38;ReadPosRankSum=1.288;SOR=0.101	GT:AD:DP:GQ:PL	0/1:9,40:49:99:1615,0,300
2R	17734154	.	A	G	1036.78	.	AC=1;AF=0.500;AN=2;BaseQRankSum=-0.055;ClippingRankSum=0.000;DP=47;ExcessHet=3.0103;FS=0.000;MLEAC=1;MLEAF=0.500;MQ=43.96;MQRankSum=-0.276;QD=22.06;ReadPosRankSum=-0.777;SOR=0.469	GT	./.
2R	17734202	.	A	G	1060.77	.	AC=1;AF=0.500;AN=2;BaseQRankSum=-1.038;ClippingRankSum=0.000;DP=53;ExcessHet=3.0103;FS=0.000;MLEAC=1;MLEAF=0.500;MQ=43.96;MQRankSum=-0.334;QD=20.01;ReadPosRankSum=0.070;SOR=1.022	GT:AD:DP:GQ:PL	0/1:7,46:53:37:1089,0,37
2R	17734823	.	C	A	47.77	.	AC=1;AF=0.500;AN=2;BaseQRankSum=2.022;ClippingRankSum=0.000;DP=59;ExcessHet=3.0103;FS=3.112;MLEAC=1;MLEAF=0.500;MQ=44.00;MQRankSum=0.000;QD=0.81;ReadPosRankSum=1.003;SOR=0.682	GT:AD:DP:GQ:PL	0/1:50,9:59:76:76,0,1154
2R	17734898	.	G	A	1249.77	.	AC=1;AF=0.500;AN=2;BaseQRankSum=1.097;ClippingRankSum=0.000;DP=59;ExcessHet=3.0103;FS=5.474;MLEAC=1;MLEAF=0.500;MQ=43.93;MQRankSum=-0.530;QD=21.18;ReadPosRankSum=-0.620;SOR=0.888	GT:AD:DP:GQ:PL	0/1:8,51:59:48:1278,0,48
2R	17734962	.	C	T	1285.77	.	AC=2;AF=1.00;AN=2;DP=47;ExcessHet=3.0103;FS=0.000;MLEAC=2;MLEAF=1.00;MQ=43.59;QD=27.95;SOR=0.976	GT:AD:DP:GQ:PL	1/1:0,46:46:99:1314,138,0
2R	17734993	.	A	T	2061.77	.	AC=2;AF=1.00;AN=2;DP=48;ExcessHet=3.0103;FS=0.000;MLEAC=2;MLEAF=1.00;MQ=43.60;QD=33.19;SOR=0.776	GT:AD:DP:GQ:PL	1/1:0,48:48:99:2090,147,0
2R	17735012	.	A	T	1760.77	.	AC=1;AF=0.500;AN=2;BaseQRankSum=-0.393;ClippingRankSum=0.000;DP=49;ExcessHet=3.0103;FS=4.520;MLEAC=1;MLEAF=0.500;MQ=43.61;MQRankSum=-0.661;QD=28.43;ReadPosRankSum=2.170;SOR=0.148	GT:AD:DP:GQ:PL	0/1:5,44:49:61:1789,0,61
2R	17735020	.	C	A	1838.78	.	AC=1;AF=0.500;AN=2;BaseQRankSum=1.012;ClippingRankSum=0.000;DP=49;ExcessHet=3.0103;FS=2.095;MLEAC=1;MLEAF=0.500;MQ=43.88;MQRankSum=-0.484;QD=33.00;ReadPosRankSum=-0.121;SOR=0.280	GT:AD:DP:GQ:PL	0/1:4,45:49:27:1867,0,27
2R	17735267	.	T	TGGATACTTG	1768.73	.	AC=1;AF=0.500;AN=2;BaseQRankSum=-2.563;ClippingRankSum=0.000;DP=49;ExcessHet=3.0103;FS=1.735;MLEAC=1;MLEAF=0.500;MQ=43.88;MQRankSum=-0.624;QD=27.06;ReadPosRankSum=0.061;SOR=0.332	GT:AD:DP:GQ:PL	0/1:6,43:49:99:1806,0,111
2R	17735535	.	G	A	1484.77	.	AC=1;AF=0.500;AN=2;BaseQRankSum=-0.096;ClippingRankSum=0.000;DP=47;ExcessHet=3.0103;FS=1.600;MLEAC=1;MLEAF=0.500;MQ=43.96;MQRankSum=-0.359;QD=31.59;ReadPosRankSum=2.291;SOR=1.123	GT:AD:DP:GQ:PL	0/1:7,40:47:99:1513,0,142
2R	17735559	.	G	T	1472.77	.	AC=1;AF=0.500;AN=2;BaseQRankSum=0.056;ClippingRankSum=0.000;DP=44;ExcessHet=3.0103;FS=1.981;MLEAC=1;MLEAF=0.500;MQ=43.96;MQRankSum=-0.286;QD=33.47;ReadPosRankSum=-0.881;SOR=0.277	GT:AD:DP:GQ:PL	0/1:5,39:44:74:1501,0,74
2R	17735715	.	T	C	932.85	.	AC=2;AF=1.00;AN=2;BaseQRankSum=-2.690;ClippingRankSum=0.000;DP=44;ExcessHet=3.0103;FS=1.981;MLEAC=2;MLEAF=1.00;MQ=44.00;MQRankSum=0.000;QD=21.20;ReadPosRankSum=-1.085;SOR=0.368	GT:AD:DP:GQ:PL	1/1:4,40:44:17:961,17,0
2R	17735844	.	C	T	862.77	.	AC=1;AF=0.500;AN=2;BaseQRankSum=0.557;ClippingRankSum=0.000;DP=43;ExcessHet=3.0103;FS=4.263;MLEAC=1;MLEAF=0.500;MQ=44.00;MQRankSum=0.000;QD=20.06;ReadPosRankSum=-1.306;SOR=0.141	GT:AD:DP:GQ:PL	0/1:6,37:43:38:891,0,38
2R	17735883	.	T	C	1246.77	.	AC=2;AF=1.00;AN=2;DP=48;ExcessHet=3.0103;FS=0.000;MLEAC=2;MLEAF=1.00;MQ=44.00;QD=25.97;SOR=0.963	GT:AD:DP:GQ:PL	1/1:0,48:48:99:1275,143,0
2R	17736202	.	A	G	934.77	.	AC=1;AF=0.500;AN=2;BaseQRankSum=-4.032;ClippingRankSum=0.000;DP=50;ExcessHet=3.0103;FS=12.062;MLEAC=1;MLEAF=0.500;MQ=44.00;MQRankSum=0.000;QD=18.70;ReadPosRankSum=-1.388;SOR=0.908	GT:AD:DP:GQ:PL	0/1:9,41:50:99:963,0,109
2R	17736280	.	G	C	1374.77	.	AC=2;AF=1.00;AN=2;DP=50;ExcessHet=3.0103;FS=0.000;MLEAC=2;MLEAF=1.00;MQ=44.00;QD=27.50;SOR=1.051	GT:AD:DP:GQ:PL	1/1:0,50:50:99:1403,150,0
2R	17736294	.	T	G	1390.77	.	AC=2;AF=1.00;AN=2;DP=51;ExcessHet=3.0103;FS=0.000;MLEAC=2;MLEAF=1.00;MQ=44.00;QD=27.27;SOR=0.994	GT:AD:DP:GQ:PL	1/1:0,51:51:99:1419,153,0
2R	17736314	.	C	T	2398.77	.	AC=2;AF=1.00;AN=2;DP=55;ExcessHet=3.0103;FS=0.000;MLEAC=2;MLEAF=1.00;MQ=44.00;QD=32.74;SOR=0.729	GT:AD:DP:GQ:PL	1/1:0,55:55:99:2427,166,0
2R	17736322	.	T	A	2369.77	.	AC=2;AF=1.00;AN=2;DP=54;ExcessHet=3.0103;FS=0.000;MLEAC=2;MLEAF=1.00;MQ=44.00;QD=25.96;SOR=0.767	GT:AD:DP:GQ:PL	1/1:0,54:54:99:2398,163,0
2R	17736502	.	C	T	693.77	.	AC=1;AF=0.500;AN=2;BaseQRankSum=0.622;ClippingRankSum=0.000;DP=33;ExcessHet=3.0103;FS=0.000;MLEAC=1;MLEAF=0.500;MQ=44.00;MQRankSum=0.000;QD=21.68;ReadPosRankSum=-0.716;SOR=0.616	GT:AD:DP:GQ:PL	0/1:3,29:32:39:722,0,39
2R	17736928	.	C	G	1154.77	.	AC=2;AF=1.00;AN=2;DP=43;ExcessHet=3.0103;FS=0.000;MLEAC=2;MLEAF=1.00;MQ=44.00;QD=26.86;SOR=0.836	GT:AD:DP:GQ:PL	1/1:0,43:43:99:1183,129,0
2R	17736981	.	G	A	1140.77	.	AC=2;AF=1.00;AN=2;DP=42;ExcessHet=3.0103;FS=0.000;MLEAC=2;MLEAF=1.00;MQ=44.00;QD=27.16;SOR=1.259	GT:AD:DP:GQ:PL	1/1:0,42:42:99:1169,126,0
2R	17737040	.	AG	A	2164.73	.	AC=2;AF=1.00;AN=2;DP=49;ExcessHet=3.0103;FS=0.000;MLEAC=2;MLEAF=1.00;MQ=44.00;QD=29.61;SOR=1.112	GT:AD:DP:GQ:PL	1/1:0,49:49:99:2202,151,0
2R	17737048	.	A	C	2220.77	.	AC=2;AF=1.00;AN=2;DP=49;ExcessHet=3.0103;FS=0.000;MLEAC=2;MLEAF=1.00;MQ=44.00;QD=28.85;SOR=1.112	GT:AD:DP:GQ:PL	1/1:0,49:49:99:2249,151,0
2R	17737055	.	TCA	T	2111.73	.	AC=2;AF=1.00;AN=2;DP=45;ExcessHet=3.0103;FS=0.000;MLEAC=2;MLEAF=1.00;MQ=43.96;QD=35.54;SOR=1.280	GT:AD:DP:GQ:PL	1/1:0,45:45:99:2149,145,0
2R	17737081	.	T	G	1313.77	.	AC=2;AF=1.00;AN=2;DP=46;ExcessHet=3.0103;FS=0.000;MLEAC=2;MLEAF=1.00;MQ=43.96;QD=28.56;SOR=0.976	GT:AD:DP:GQ:PL	1/1:0,46:46:99:1342,141,0
2R	17737118	.	G	A	1311.77	.	AC=2;AF=1.00;AN=2;DP=48;ExcessHet=3.0103;FS=0.000;MLEAC=2;MLEAF=1.00;MQ=44.00;QD=27.33;SOR=0.866	GT:AD:DP:GQ:PL	1/1:0,48:48:99:1340,144,0
2R	17737234	.	T	TTC	2116.73	.	AC=2;AF=1.00;AN=2;DP=52;ExcessHet=3.0103;FS=0.000;MLEAC=2;MLEAF=1.00;MQ=44.00;QD=31.75;SOR=1.848	GT:AD:DP:GQ:PL	1/1:0,51:51:99:2154,153,0
2R	17737275	.	T	G	1570.77	.	AC=2;AF=1.00;AN=2;DP=58;ExcessHet=3.0103;FS=0.000;MLEAC=2;MLEAF=1.00;MQ=44.00;QD=27.08;SOR=1.085	GT:AD:DP:GQ:PL	1/1:0,58:58:99:1599,174,0
2R	17737324	.	T	A	764.77	.	AC=1;AF=0.500;AN=2;BaseQRankSum=1.505;ClippingRankSum=0.000;DP=59;ExcessHet=3.0103;FS=6.621;MLEAC=1;MLEAF=0.500;MQ=44.00;MQRankSum=0.000;QD=14.43;ReadPosRankSum=-0.158;SOR=0.108	GT:AD:DP:GQ:PL	0/1:7,46:53:28:793,0,28
2R	17737508	.	TAA	T	1344.73	.	AC=2;AF=1.00;AN=2;BaseQRankSum=-1.842;ClippingRankSum=0.000;DP=61;ExcessHet=3.0103;FS=0.000;MLEAC=1;MLEAF=0.500;MQ=43.94;MQRankSum=-0.105;QD=27.44;ReadPosRankSum=1.734;SOR=0.299	GT:AD:DP:GQ:PL	1/1:3,46:49:99:1345,99,0
2R	17737737	.	G	A	1091.77	.	AC=1;AF=0.500;AN=2;BaseQRankSum=1.956;ClippingRankSum=0.000;DP=60;ExcessHet=3.0103;FS=0.000;MLEAC=1;MLEAF=0.500;MQ=43.90;MQRankSum=-0.949;QD=18.20;ReadPosRankSum=-0.577;SOR=0.780	GT:AD:DP:GQ:PL	0/1:14,46:60:99:1120,0,211
2R	17737763	.	A	AT	886.73	.	AC=1;AF=0.500;AN=2;BaseQRankSum=0.032;ClippingRankSum=0.000;DP=56;ExcessHet=3.0103;FS=0.000;MLEAC=1;MLEAF=0.500;MQ=43.86;MQRankSum=-1.065;QD=16.12;ReadPosRankSum=-0.968;SOR=0.551	GT:AD:DP:GQ:PL	0/1:12,43:55:99:924,0,133
2R	17737797	.	AG	A	1651.73	.	AC=1;AF=0.500;AN=2;BaseQRankSum=0.678;ClippingRankSum=0.000;DP=52;ExcessHet=3.0103;FS=0.000;MLEAC=1;MLEAF=0.500;MQ=43.85;MQRankSum=-1.044;QD=31.76;ReadPosRankSum=0.168;SOR=0.679	GT:AD:DP:GQ:PL	0/1:11,41:52:99:1689,0,515
2R	17737801	.	AACTATCACTTC	A	1647.73	.	AC=1;AF=0.500;AN=2;BaseQRankSum=-1.565;ClippingRankSum=0.000;DP=53;ExcessHet=3.0103;FS=0.000;MLEAC=1;MLEAF=0.500;MQ=43.85;MQRankSum=-1.091;QD=31.09;ReadPosRankSum=0.415;SOR=0.556	GT:AD:DP:GQ:PL	0/1:12,41:53:99:1685,0,557
2R	17737950	.	T	A	1855.77	.	AC=1;AF=0.500;AN=2;BaseQRankSum=-1.183;ClippingRankSum=0.000;DP=59;ExcessHet=3.0103;FS=1.209;MLEAC=1;MLEAF=0.500;MQ=43.93;MQRankSum=-0.729;QD=31.45;ReadPosRankSum=-0.196;SOR=0.483	GT:AD:DP:GQ:PL	0/1:13,46:59:99:1884,0,473
2R	17737958	.	T	C	1942.77	.	AC=1;AF=0.500;AN=2;BaseQRankSum=-0.144;ClippingRankSum=0.000;DP=57;ExcessHet=3.0103;FS=0.000;MLEAC=1;MLEAF=0.500;MQ=43.93;MQRankSum=-0.706;QD=34.08;ReadPosRankSum=-0.303;SOR=0.546	GT:AD:DP:GQ:PL	0/1:12,45:57:99:1971,0,440
2R	17737961	.	T	C	1901.77	.	AC=1;AF=0.500;AN=2;BaseQRankSum=-2.949;ClippingRankSum=0.000;DP=58;ExcessHet=3.0103;FS=0.000;MLEAC=1;MLEAF=0.500;MQ=43.93;MQRankSum=-0.698;QD=32.79;ReadPosRankSum=-0.580;SOR=0.580	GT:AD:DP:GQ:PL	0/1:12,46:58:99:1930,0,443
2R	17737969	.	A	G	1923.77	.	AC=1;AF=0.500;AN=2;BaseQRankSum=-0.271;ClippingRankSum=0.000;DP=60;ExcessHet=3.0103;FS=1.297;MLEAC=1;MLEAF=0.500;MQ=43.93;MQRankSum=-0.645;QD=32.06;ReadPosRankSum=-1.055;SOR=0.457	GT:AD:DP:GQ:PL	0/1:11,49:60:99:1952,0,440
2R	17738053	.	C	G	864.77	.	AC=1;AF=0.500;AN=2;BaseQRankSum=-0.326;ClippingRankSum=0.000;DP=49;ExcessHet=3.0103;FS=3.189;MLEAC=1;MLEAF=0.500;MQ=43.92;MQRankSum=-0.688;QD=17.65;ReadPosRankSum=-0.763;SOR=1.387	GT:AD:DP:GQ:PL	0/1:10,39:49:99:893,0,122
2R	17738249	.	G	T	533.77	.	AC=1;AF=0.500;AN=2;BaseQRankSum=1.803;ClippingRankSum=0.000;DP=30;ExcessHet=3.0103;FS=3.988;MLEAC=1;MLEAF=0.500;MQ=44.00;MQRankSum=0.000;QD=17.79;ReadPosRankSum=-0.094;SOR=0.353	GT:AD:DP:GQ:PL	0/1:7,23:30:99:562,0,104
2R	17739119	.	A	C	872.77	.	AC=1;AF=0.500;AN=2;BaseQRankSum=2.124;ClippingRankSum=0.000;DP=48;ExcessHet=3.0103;FS=5.351;MLEAC=1;MLEAF=0.500;MQ=43.21;MQRankSum=0.176;QD=18.18;ReadPosRankSum=2.088;SOR=0.386	GT:AD:DP:GQ:PL	0/1:10,38:48:99:901,0,106
2R	17739130	.	T	A	877.77	.	AC=1;AF=0.500;AN=2;BaseQRankSum=1.485;ClippingRankSum=0.000;DP=47;ExcessHet=3.0103;FS=5.970;MLEAC=1;MLEAF=0.500;MQ=43.27;MQRankSum=-0.274;QD=18.68;ReadPosRankSum=1.598;SOR=0.252	GT:AD:DP:GQ:PL	0/1:8,39:47:79:906,0,79
2R	17739345	.	T	A	842.77	.	AC=1;AF=0.500;AN=2;BaseQRankSum=0.305;ClippingRankSum=0.000;DP=41;ExcessHet=3.0103;FS=0.000;MLEAC=1;MLEAF=0.500;MQ=42.18;MQRankSum=-0.090;QD=20.56;ReadPosRankSum=-1.350;SOR=0.749	GT:AD:DP:GQ:PL	0/1:6,35:41:45:871,0,45
2R	17739385	.	G	A	852.77	.	AC=1;AF=0.500;AN=2;BaseQRankSum=2.693;ClippingRankSum=0.000;DP=48;ExcessHet=3.0103;FS=3.026;MLEAC=1;MLEAF=0.500;MQ=43.03;MQRankSum=-0.294;QD=17.77;ReadPosRankSum=0.214;SOR=1.030	GT:AD:DP:GQ:PL	0/1:11,37:48:99:881,0,104
2R	17739398	.	A	G	1004.77	.	AC=1;AF=0.500;AN=2;BaseQRankSum=1.284;ClippingRankSum=0.000;DP=50;ExcessHet=3.0103;FS=1.438;MLEAC=1;MLEAF=0.500;MQ=43.18;MQRankSum=-0.554;QD=20.10;ReadPosRankSum=-1.257;SOR=1.005	GT:AD:DP:GQ:PL	0/1:8,42:50:68:1033,0,68
2R	17739517	.	A	G	809.77	.	AC=1;AF=0.500;AN=2;BaseQRankSum=-2.888;ClippingRankSum=0.000;DP=44;ExcessHet=3.0103;FS=0.000;MLEAC=1;MLEAF=0.500;MQ=43.93;MQRankSum=-0.378;QD=18.83;ReadPosRankSum=0.422;SOR=0.582	GT:AD:DP:GQ:PL	0/1:7,36:43:70:838,0,70
2R	17739668	.	A	T	1132.77	.	AC=2;AF=1.00;AN=2;BaseQRankSum=0.461;ClippingRankSum=0.000;DP=49;ExcessHet=3.0103;FS=2.089;MLEAC=2;MLEAF=1.00;MQ=44.00;MQRankSum=0.000;QD=23.12;ReadPosRankSum=-0.275;SOR=1.414	GT:AD:DP:GQ:PL	1/1:4,45:49:35:1161,35,0
2R	17739697	.	T	C	1202.77	.	AC=2;AF=1.00;AN=2;BaseQRankSum=-0.724;ClippingRankSum=0.000;DP=50;ExcessHet=3.0103;FS=5.355;MLEAC=2;MLEAF=1.00;MQ=44.00;MQRankSum=0.000;QD=24.06;ReadPosRankSum=1.165;SOR=1.383	GT:AD:DP:GQ:PL	1/1:3,47:50:64:1231,64,0
2R	17739746	.	C	A	2040.77	.	AC=2;AF=1.00;AN=2;BaseQRankSum=2.155;ClippingRankSum=0.000;DP=53;ExcessHet=3.0103;FS=3.070;MLEAC=2;MLEAF=1.00;MQ=44.00;MQRankSum=0.000;QD=26.82;ReadPosRankSum=0.428;SOR=0.122	GT:AD:DP:GQ:PL	1/1:2,50:52:66:2069,66,0
2R	17739764	.	C	T	2031.79	.	AC=2;AF=1.00;AN=2;BaseQRankSum=0.928;ClippingRankSum=0.000;DP=52;ExcessHet=3.0103;FS=6.156;MLEAC=2;MLEAF=1.00;MQ=44.00;MQRankSum=0.000;QD=33.92;ReadPosRankSum=0.120;SOR=0.071	GT:AD:DP:GQ:PL	1/1:3,48:51:22:2060,22,0
2R	17739768	.	T	C	2007.10	.	AC=1;AF=0.500;AN=2;BaseQRankSum=-1.140;ClippingRankSum=0.000;DP=51;ExcessHet=3.0103;FS=2.115;MLEAC=1;MLEAF=0.500;MQ=44.00;MQRankSum=0.000;QD=36.96;ReadPosRankSum=0.877;SOR=0.259	GT:AD:DP:GQ:PL	0/1:4,46:50:11:2035,0,11
2R	17739821	.	TA	T	1669.73	.	AC=1;AF=0.500;AN=2;BaseQRankSum=-2.017;ClippingRankSum=0.000;DP=46;ExcessHet=3.0103;FS=0.000;MLEAC=1;MLEAF=0.500;MQ=44.00;MQRankSum=0.000;QD=29.94;ReadPosRankSum=-0.181;SOR=0.446	GT:AD:DP:GQ:PL	0/1:5,40:45:87:1707,0,87
2R	17739832	.	C	G	1719.77	.	AC=1;AF=0.500;AN=2;BaseQRankSum=0.109;ClippingRankSum=0.000;DP=48;ExcessHet=3.0103;FS=0.000;MLEAC=1;MLEAF=0.500;MQ=44.00;MQRankSum=0.000;QD=27.51;ReadPosRankSum=-0.898;SOR=0.446	GT:AD:DP:GQ:PL	0/1:5,42:47:84:1748,0,84
2R	17739835	.	T	A	1674.77	.	AC=1;AF=0.500;AN=2;BaseQRankSum=0.570;ClippingRankSum=0.000;DP=48;ExcessHet=3.0103;FS=1.764;MLEAC=1;MLEAF=0.500;MQ=44.00;MQRankSum=0.000;QD=28.73;ReadPosRankSum=-0.335;SOR=0.377	GT:AD:DP:GQ:PL	0/1:6,41:47:99:1703,0,119
2R	17739907	.	A	T	1606.77	.	AC=1;AF=0.500;AN=2;BaseQRankSum=0.074;ClippingRankSum=0.000;DP=48;ExcessHet=3.0103;FS=0.000;MLEAC=1;MLEAF=0.500;MQ=43.96;MQRankSum=-0.391;QD=33.47;ReadPosRankSum=1.599;SOR=0.502	GT:AD:DP:GQ:PL	0/1:8,40:48:99:1635,0,262
2R	17739916	.	G	T	1604.77	.	AC=1;AF=0.500;AN=2;BaseQRankSum=-0.551;ClippingRankSum=0.000;DP=47;ExcessHet=3.0103;FS=0.000;MLEAC=1;MLEAF=0.500;MQ=43.96;MQRankSum=-0.359;QD=34.14;ReadPosRankSum=0.478;SOR=0.662	GT:AD:DP:GQ:PL	0/1:7,40:47:99:1633,0,236
2R	17739931	.	C	T	1117.77	.	AC=1;AF=0.500;AN=2;BaseQRankSum=0.520;ClippingRankSum=0.000;DP=54;ExcessHet=3.0103;FS=1.553;MLEAC=1;MLEAF=0.500;MQ=43.96;MQRankSum=-0.331;QD=20.70;ReadPosRankSum=-1.072;SOR=0.651	GT:AD:DP:GQ:PL	0/1:7,47:54:35:1146,0,35
2R	17740252	.	T	C	730.77	.	AC=1;AF=0.500;AN=2;BaseQRankSum=-1.938;ClippingRankSum=0.000;DP=41;ExcessHet=3.0103;FS=5.944;MLEAC=1;MLEAF=0.500;MQ=44.00;MQRankSum=0.000;QD=17.82;ReadPosRankSum=0.109;SOR=0.132	GT:AD:DP:GQ:PL	0/1:9,32:41:99:759,0,132
2R	17740383	.	T	C	908.77	.	AC=1;AF=0.500;AN=2;BaseQRankSum=1.668;ClippingRankSum=0.000;DP=30;ExcessHet=3.0103;FS=0.000;MLEAC=1;MLEAF=0.500;MQ=43.93;MQRankSum=-0.473;QD=30.29;ReadPosRankSum=-1.587;SOR=0.711	GT:AD:DP:GQ:PL	0/1:7,23:30:99:937,0,283
2R	17740388	.	T	G	933.77	.	AC=1;AF=0.500;AN=2;BaseQRankSum=-1.406;ClippingRankSum=0.000;DP=32;ExcessHet=3.0103;FS=0.000;MLEAC=1;MLEAF=0.500;MQ=43.94;MQRankSum=-0.454;QD=29.18;ReadPosRankSum=-1.035;SOR=0.555	GT:AD:DP:GQ:PL	0/1:7,25:32:99:962,0,280
2R	17740471	.	G	A	1232.77	.	AC=1;AF=0.500;AN=2;BaseQRankSum=-0.724;ClippingRankSum=0.000;DP=38;ExcessHet=3.0103;FS=0.000;MLEAC=1;MLEAF=0.500;MQ=43.69;MQRankSum=-1.222;QD=32.44;ReadPosRankSum=-0.954;SOR=0.922	GT:AD:DP:GQ:PL	0/1:7,31:38:99:1261,0,201
2R	17740492	.	T	C	1462.77	.	AC=1;AF=0.500;AN=2;BaseQRankSum=-0.639;ClippingRankSum=0.000;DP=43;ExcessHet=3.0103;FS=0.000;MLEAC=1;MLEAF=0.500;MQ=43.63;MQRankSum=-1.342;QD=34.02;ReadPosRankSum=-0.434;SOR=0.582	GT:AD:DP:GQ:PL	0/1:7,36:43:99:1491,0,186
2R	17740504	.	G	A	1498.77	.	AC=1;AF=0.500;AN=2;BaseQRankSum=-0.711;ClippingRankSum=0.000;DP=43;ExcessHet=3.0103;FS=0.000;MLEAC=1;MLEAF=0.500;MQ=43.59;MQRankSum=-1.447;QD=34.86;ReadPosRankSum=-0.017;SOR=0.495	GT:AD:DP:GQ:PL	0/1:7,36:43:99:1527,0,267
2R	17740507	.	C	G	1501.77	.	AC=1;AF=0.500;AN=2;BaseQRankSum=-0.824;ClippingRankSum=0.000;DP=43;ExcessHet=3.0103;FS=3.763;MLEAC=1;MLEAF=0.500;MQ=43.59;MQRankSum=-1.447;QD=34.92;ReadPosRankSum=0.133;SOR=0.223	GT:AD:DP:GQ:PL	0/1:7,36:43:99:1530,0,225
2R	17740522	.	G	A	1546.77	.	AC=1;AF=0.500;AN=2;BaseQRankSum=-0.682;ClippingRankSum=0.000;DP=45;ExcessHet=3.0103;FS=0.000;MLEAC=1;MLEAF=0.500;MQ=43.65;MQRankSum=-1.300;QD=34.37;ReadPosRankSum=-0.251;SOR=0.578	GT:AD:DP:GQ:PL	0/1:7,38:45:99:1575,0,186
2R	17740525	.	G	A	1546.77	.	AC=1;AF=0.500;AN=2;BaseQRankSum=0.761;ClippingRankSum=0.000;DP=44;ExcessHet=3.0103;FS=0.000;MLEAC=1;MLEAF=0.500;MQ=43.64;MQRankSum=-1.321;QD=28.92;ReadPosRankSum=-0.193;SOR=0.627	GT:AD:DP:GQ:PL	0/1:7,37:44:99:1575,0,186
2R	17740552	.	C	G	1297.77	.	AC=1;AF=0.500;AN=2;BaseQRankSum=0.359;ClippingRankSum=0.000;DP=38;ExcessHet=3.0103;FS=4.230;MLEAC=1;MLEAF=0.500;MQ=43.51;MQRankSum=-1.435;QD=34.15;ReadPosRankSum=0.721;SOR=0.876	GT:AD:DP:GQ:PL	0/1:6,32:38:99:1326,0,183
2R	17740555	.	T	C	1297.77	.	AC=1;AF=0.500;AN=2;BaseQRankSum=0.857;ClippingRankSum=0.000;DP=38;ExcessHet=3.0103;FS=4.230;MLEAC=1;MLEAF=0.500;MQ=43.51;MQRankSum=-1.435;QD=34.15;ReadPosRankSum=0.741;SOR=0.876	GT:AD:DP:GQ:PL	0/1:6,32:38:99:1326,0,183
2R	17740573	.	G	A	1318.77	.	AC=1;AF=0.500;AN=2;BaseQRankSum=2.782;ClippingRankSum=0.000;DP=40;ExcessHet=3.0103;FS=1.845;MLEAC=1;MLEAF=0.500;MQ=43.58;MQRankSum=-1.281;QD=32.97;ReadPosRankSum=0.209;SOR=1.418	GT:AD:DP:GQ:PL	0/1:6,34:40:99:1347,0,159
2R	17740603	.	A	G	730.77	.	AC=1;AF=0.500;AN=2;BaseQRankSum=-1.976;ClippingRankSum=0.000;DP=41;ExcessHet=3.0103;FS=3.984;MLEAC=1;MLEAF=0.500;MQ=43.64;MQRankSum=-1.409;QD=18.27;ReadPosRankSum=0.897;SOR=1.911	GT:AD:DP:GQ:PL	0/1:8,32:40:99:759,0,113
2R	17740657	.	G	A	920.77	.	AC=1;AF=0.500;AN=2;BaseQRankSum=0.158;ClippingRankSum=0.000;DP=47;ExcessHet=3.0103;FS=0.000;MLEAC=1;MLEAF=0.500;MQ=43.77;MQRankSum=-0.950;QD=19.59;ReadPosRankSum=-0.939;SOR=0.593	GT:AD:DP:GQ:PL	0/1:7,40:47:47:949,0,47
2R	17740717	.	G	A	878.77	.	AC=1;AF=0.500;AN=2;BaseQRankSum=-0.865;ClippingRankSum=0.000;DP=47;ExcessHet=3.0103;FS=1.600;MLEAC=1;MLEAF=0.500;MQ=43.71;MQRankSum=-1.262;QD=18.70;ReadPosRankSum=1.435;SOR=0.370	GT:AD:DP:GQ:PL	0/1:8,39:47:63:907,0,63
2R	17740735	.	C	T	1042.77	.	AC=1;AF=0.500;AN=2;BaseQRankSum=-0.306;ClippingRankSum=0.000;DP=54;ExcessHet=3.0103;FS=1.629;MLEAC=1;MLEAF=0.500;MQ=43.75;MQRankSum=-1.062;QD=19.31;ReadPosRankSum=0.988;SOR=0.368	GT:AD:DP:GQ:PL	0/1:7,47:54:41:1071,0,41
2R	17740746	.	T	G	1122.03	.	AC=1;AF=0.500;AN=2;BaseQRankSum=0.479;ClippingRankSum=0.000;DP=55;ExcessHet=3.0103;FS=3.460;MLEAC=1;MLEAF=0.500;MQ=43.75;MQRankSum=-1.050;QD=20.40;ReadPosRankSum=0.761;SOR=0.296	GT:AD:DP:GQ:PL	0/1:7,48:55:12:1150,0,12
2R	17740760	.	G	T	1061.94	.	AC=2;AF=1.00;AN=2;BaseQRankSum=0.134;ClippingRankSum=0.000;DP=51;ExcessHet=3.0103;FS=4.511;MLEAC=2;MLEAF=1.00;MQ=43.77;MQRankSum=-0.823;QD=20.82;ReadPosRankSum=-0.970;SOR=0.148	GT:AD:DP:GQ:PL	1/1:5,46:51:14:1090,14,0
2R	17740774	.	A	G	967.79	.	AC=1;AF=0.500;AN=2;BaseQRankSum=-2.267;ClippingRankSum=0.000;DP=50;ExcessHet=3.0103;FS=7.170;MLEAC=1;MLEAF=0.500;MQ=43.80;MQRankSum=-0.833;QD=19.36;ReadPosRankSum=0.000;SOR=0.263	GT:AD:DP:GQ:PL	0/1:6,44:50:22:996,0,22
2R	17741014	.	A	G	1343.77	.	AC=1;AF=0.500;AN=2;BaseQRankSum=-1.244;ClippingRankSum=0.000;DP=71;ExcessHet=3.0103;FS=0.000;MLEAC=1;MLEAF=0.500;MQ=43.90;MQRankSum=-0.736;QD=19.20;ReadPosRankSum=-0.688;SOR=0.593	GT:AD:DP:GQ:PL	0/1:11,59:70:98:1372,0,98
2R	17741089	.	C	A	1900.77	.	AC=1;AF=0.500;AN=2;BaseQRankSum=2.425;ClippingRankSum=0.000;DP=59;ExcessHet=3.0103;FS=3.215;MLEAC=1;MLEAF=0.500;MQ=44.00;MQRankSum=0.000;QD=32.22;ReadPosRankSum=1.577;SOR=1.473	GT:AD:DP:GQ:PL	0/1:10,49:59:99:1929,0,272
2R	17741110	.	A	C	1991.77	.	AC=1;AF=0.500;AN=2;BaseQRankSum=-0.506;ClippingRankSum=0.000;DP=55;ExcessHet=3.0103;FS=10.672;MLEAC=1;MLEAF=0.500;MQ=44.00;MQRankSum=0.000;QD=28.84;ReadPosRankSum=1.870;SOR=1.561	GT:AD:DP:GQ:PL	0/1:7,48:55:99:2020,0,240
2R	17741125	.	C	T	1962.77	.	AC=1;AF=0.500;AN=2;BaseQRankSum=1.102;ClippingRankSum=0.000;DP=55;ExcessHet=3.0103;FS=3.892;MLEAC=1;MLEAF=0.500;MQ=44.00;MQRankSum=0.000;QD=33.48;ReadPosRankSum=2.214;SOR=1.335	GT:AD:DP:GQ:PL	0/1:7,48:55:99:1991,0,285
2R	17741137	.	C	T	1868.77	.	AC=1;AF=0.500;AN=2;BaseQRankSum=-0.456;ClippingRankSum=0.000;DP=53;ExcessHet=3.0103;FS=3.655;MLEAC=1;MLEAF=0.500;MQ=44.00;MQRankSum=0.000;QD=34.51;ReadPosRankSum=1.677;SOR=1.088	GT:AD:DP:GQ:PL	0/1:7,46:53:99:1897,0,193
2R	17741422	.	T	C	1113.77	.	AC=1;AF=0.500;AN=2;BaseQRankSum=-1.190;ClippingRankSum=0.000;DP=36;ExcessHet=3.0103;FS=3.702;MLEAC=1;MLEAF=0.500;MQ=43.95;MQRankSum=-0.421;QD=30.94;ReadPosRankSum=-0.521;SOR=0.250	GT:AD:DP:GQ:PL	0/1:7,29:36:99:1142,0,263
2R	17741443	.	A	G	1185.77	.	AC=1;AF=0.500;AN=2;BaseQRankSum=-0.546;ClippingRankSum=0.000;DP=41;ExcessHet=3.0103;FS=3.432;MLEAC=1;MLEAF=0.500;MQ=43.95;MQRankSum=-0.471;QD=28.92;ReadPosRankSum=-0.083;SOR=0.465	GT:AD:DP:GQ:PL	0/1:9,32:41:99:1214,0,282
2R	17741521	.	G	A	818.77	.	AC=1;AF=0.500;AN=2;BaseQRankSum=1.309;ClippingRankSum=0.000;DP=45;ExcessHet=3.0103;FS=3.555;MLEAC=1;MLEAF=0.500;MQ=43.96;MQRankSum=-0.481;QD=18.19;ReadPosRankSum=0.840;SOR=1.552	GT:AD:DP:GQ:PL	0/1:10,35:45:99:847,0,144
2R	17742447	.	T	A	1192.77	.	AC=2;AF=1.00;AN=2;DP=46;ExcessHet=3.0103;FS=0.000;MLEAC=2;MLEAF=1.00;MQ=43.96;QD=27.11;SOR=1.230	GT:AD:DP:GQ:PL	1/1:0,44:44:99:1221,132,0
2R	17742473	.	A	T	1277.77	.	AC=2;AF=1.00;AN=2;DP=49;ExcessHet=3.0103;FS=0.000;MLEAC=2;MLEAF=1.00;MQ=43.96;QD=27.19;SOR=1.022	GT:AD:DP:GQ:PL	1/1:0,47:47:99:1306,141,0
2R	17742531	.	G	A	1176.77	.	AC=2;AF=1.00;AN=2;BaseQRankSum=-0.748;ClippingRankSum=0.000;DP=52;ExcessHet=3.0103;FS=2.398;MLEAC=2;MLEAF=1.00;MQ=44.00;MQRankSum=0.000;QD=23.54;ReadPosRankSum=1.729;SOR=0.799	GT:AD:DP:GQ:PL	1/1:3,47:50:60:1205,60,0
2R	17742823	.	G	T	2253.77	.	AC=1;AF=0.500;AN=2;BaseQRankSum=-0.774;ClippingRankSum=0.000;DP=63;ExcessHet=3.0103;FS=5.574;MLEAC=1;MLEAF=0.500;MQ=43.97;MQRankSum=-0.363;QD=27.92;ReadPosRankSum=1.464;SOR=0.150	GT:AD:DP:GQ:PL	0/1:9,54:63:99:2282,0,466
2R	17742826	.	A	T	2277.77	.	AC=1;AF=0.500;AN=2;BaseQRankSum=0.398;ClippingRankSum=0.000;DP=62;ExcessHet=3.0103;FS=9.357;MLEAC=1;MLEAF=0.500;MQ=43.97;MQRankSum=-0.306;QD=33.34;ReadPosRankSum=-0.629;SOR=0.084	GT:AD:DP:GQ:PL	0/1:7,55:62:99:2306,0,489
2R	17742831	.	A	T	2241.77	.	AC=1;AF=0.500;AN=2;BaseQRankSum=-1.115;ClippingRankSum=0.000;DP=62;ExcessHet=3.0103;FS=5.889;MLEAC=1;MLEAF=0.500;MQ=43.97;MQRankSum=-0.337;QD=22.88;ReadPosRankSum=-0.523;SOR=0.291	GT:AD:DP:GQ:PL	0/1:8,54:62:99:2270,0,425
2R	17742995	.	A	G	883.77	.	AC=1;AF=0.500;AN=2;BaseQRankSum=-0.440;ClippingRankSum=0.000;DP=44;ExcessHet=3.0103;FS=1.648;MLEAC=1;MLEAF=0.500;MQ=44.00;MQRankSum=0.000;QD=20.09;ReadPosRankSum=-0.069;SOR=0.430	GT:AD:DP:GQ:PL	0/1:6,38:44:35:912,0,35
2R	17743028	.	T	A	981.77	.	AC=1;AF=0.500;AN=2;BaseQRankSum=1.640;ClippingRankSum=0.000;DP=50;ExcessHet=3.0103;FS=0.000;MLEAC=1;MLEAF=0.500;MQ=44.00;MQRankSum=0.000;QD=19.64;ReadPosRankSum=-1.111;SOR=0.567	GT:AD:DP:GQ:PL	0/1:9,41:50:98:1010,0,98
2R	17743037	.	TTTA	T	1682.73	.	AC=1;AF=0.500;AN=2;BaseQRankSum=-0.582;ClippingRankSum=0.000;DP=54;ExcessHet=3.0103;FS=0.000;MLEAC=1;MLEAF=0.500;MQ=43.96;MQRankSum=-0.434;QD=31.75;ReadPosRankSum=-1.205;SOR=0.836	GT:AD:DP:GQ:PL	0/1:10,43:53:99:1720,0,296
2R	17743199	.	T	C	1351.77	.	AC=2;AF=1.00;AN=2;DP=52;ExcessHet=3.0103;FS=0.000;MLEAC=2;MLEAF=1.00;MQ=44.00;QD=26.51;SOR=0.900	GT:AD:DP:GQ:PL	1/1:0,51:51:99:1380,153,0
2R	17743217	.	C	T	1385.77	.	AC=2;AF=1.00;AN=2;DP=52;ExcessHet=3.0103;FS=0.000;MLEAC=2;MLEAF=1.00;MQ=44.00;QD=27.17;SOR=0.900	GT:AD:DP:GQ:PL	1/1:0,51:51:99:1414,153,0
2R	17743244	.	G	C	1341.77	.	AC=2;AF=1.00;AN=2;DP=51;ExcessHet=3.0103;FS=0.000;MLEAC=2;MLEAF=1.00;MQ=44.00;QD=26.84;SOR=0.952	GT:AD:DP:GQ:PL	1/1:0,50:50:99:1370,150,0
2R	17743262	.	C	T	1235.77	.	AC=2;AF=1.00;AN=2;DP=47;ExcessHet=3.0103;FS=0.000;MLEAC=2;MLEAF=1.00;MQ=44.00;QD=26.86;SOR=0.976	GT:AD:DP:GQ:PL	1/1:0,46:46:99:1264,138,0
2R	17743377	.	C	A	39.77	.	AC=1;AF=0.500;AN=2;BaseQRankSum=1.892;ClippingRankSum=0.000;DP=44;ExcessHet=3.0103;FS=0.000;MLEAC=1;MLEAF=0.500;MQ=44.00;MQRankSum=0.000;QD=0.90;ReadPosRankSum=0.226;SOR=0.880	GT:AD:DP:GQ:PL	0/1:37,7:44:68:68,0,868
2R	17743448	.	TC	T	1341.73	.	AC=2;AF=1.00;AN=2;DP=50;ExcessHet=3.0103;FS=0.000;MLEAC=2;MLEAF=1.00;MQ=44.00;QD=26.83;SOR=0.773	GT:AD:DP:GQ:PL	1/1:0,50:50:99:1379,150,0
2R	17743741	.	A	G	2225.77	.	AC=2;AF=1.00;AN=2;DP=49;ExcessHet=3.0103;FS=0.000;MLEAC=2;MLEAF=1.00;MQ=43.61;QD=21.89;SOR=0.909	GT:AD:DP:GQ:PL	1/1:0,49:49:99:2254,154,0
2R	17743746	.	C	T	1289.79	.	AC=2;AF=1.00;AN=2;BaseQRankSum=-2.028;ClippingRankSum=0.000;DP=51;ExcessHet=3.0103;FS=2.068;MLEAC=2;MLEAF=1.00;MQ=43.57;MQRankSum=-0.584;QD=26.87;ReadPosRankSum=-0.243;SOR=0.303	GT:AD:DP:GQ:PL	1/1:4,44:48:22:1318,22,0
2R	17743765	.	A	G	2396.77	.	AC=2;AF=1.00;AN=2;DP=53;ExcessHet=3.0103;FS=0.000;MLEAC=2;MLEAF=1.00;MQ=43.59;QD=34.08;SOR=0.892	GT:AD:DP:GQ:PL	1/1:0,53:53:99:2425,163,0
2R	17743771	.	A	G	2344.77	.	AC=2;AF=1.00;AN=2;DP=52;ExcessHet=3.0103;FS=0.000;MLEAC=2;MLEAF=1.00;MQ=43.58;QD=26.44;SOR=0.853	GT:AD:DP:GQ:PL	1/1:0,52:52:99:2373,160,0
2R	17743929	.	C	G	49.77	.	AC=1;AF=0.500;AN=2;BaseQRankSum=-0.805;ClippingRankSum=0.000;DP=46;ExcessHet=3.0103;FS=3.575;MLEAC=1;MLEAF=0.500;MQ=44.00;MQRankSum=0.000;QD=1.08;ReadPosRankSum=0.313;SOR=1.028	GT:AD:DP:GQ:PL	0/1:38,8:46:78:78,0,901
2R	17744028	.	C	T	1124.77	.	AC=2;AF=1.00;AN=2;BaseQRankSum=1.825;ClippingRankSum=0.000;DP=43;ExcessHet=3.0103;FS=3.547;MLEAC=2;MLEAF=1.00;MQ=44.00;MQRankSum=0.000;QD=26.16;ReadPosRankSum=-0.490;SOR=0.684	GT:AD:DP:GQ:PL	1/1:1,42:43:99:1153,119,0
2R	17744219	.	T	C	1289.77	.	AC=2;AF=1.00;AN=2;DP=48;ExcessHet=3.0103;FS=0.000;MLEAC=2;MLEAF=1.00;MQ=44.00;QD=26.87;SOR=1.067	GT:AD:DP:GQ:PL	1/1:0,48:48:99:1318,144,0
2R	17744235	.	C	T	1466.77	.	AC=2;AF=1.00;AN=2;DP=54;ExcessHet=3.0103;FS=0.000;MLEAC=2;MLEAF=1.00;MQ=43.95;QD=27.16;SOR=1.445	GT:AD:DP:GQ:PL	1/1:0,54:54:99:1495,162,0
2R	17744462	.	C	G	1391.77	.	AC=2;AF=1.00;AN=2;DP=52;ExcessHet=3.0103;FS=0.000;MLEAC=2;MLEAF=1.00;MQ=44.00;QD=26.76;SOR=1.244	GT:AD:DP:GQ:PL	1/1:0,52:52:99:1420,156,0
2R	17744475	.	C	T	1151.82	.	AC=1;AF=0.500;AN=2;BaseQRankSum=-0.121;ClippingRankSum=0.000;DP=53;ExcessHet=3.0103;FS=1.632;MLEAC=1;MLEAF=0.500;MQ=44.00;MQRankSum=0.000;QD=21.73;ReadPosRankSum=1.575;SOR=0.433	GT:AD:DP:GQ:PL	0/1:6,47:53:19:1180,0,19
2R	17744586	.	G	T	1786.77	.	AC=2;AF=1.00;AN=2;DP=62;ExcessHet=3.0103;FS=0.000;MLEAC=2;MLEAF=1.00;MQ=43.97;QD=28.82;SOR=1.057	GT:AD:DP:GQ:PL	1/1:0,62:62:99:1815,186,0
2R	17744635	.	A	G	2720.77	.	AC=2;AF=1.00;AN=2;DP=65;ExcessHet=3.0103;FS=0.000;MLEAC=2;MLEAF=1.00;MQ=43.97;QD=26.39;SOR=1.000	GT:AD:DP:GQ:PL	1/1:0,65:65:99:2749,195,0
2R	17744644	.	G	C	1493.77	.	AC=2;AF=1.00;AN=2;BaseQRankSum=1.212;ClippingRankSum=0.000;DP=66;ExcessHet=3.0103;FS=0.000;MLEAC=2;MLEAF=1.00;MQ=43.97;MQRankSum=-0.264;QD=22.63;ReadPosRankSum=1.026;SOR=0.906	GT:AD:DP:GQ:PL	1/1:6,60:66:48:1522,48,0
2R	17744649	.	C	T	2925.77	.	AC=2;AF=1.00;AN=2;DP=66;ExcessHet=3.0103;FS=0.000;MLEAC=2;MLEAF=1.00;MQ=43.97;QD=35.13;SOR=0.818	GT:AD:DP:GQ:PL	1/1:0,66:66:99:2954,199,0
2R	17744657	.	C	T	2873.77	.	AC=2;AF=1.00;AN=2;DP=64;ExcessHet=3.0103;FS=0.000;MLEAC=2;MLEAF=1.00;MQ=43.97;QD=28.60;SOR=0.822	GT:AD:DP:GQ:PL	1/1:0,64:64:99:2902,196,0
2R	17744724	.	C	T	1462.77	.	AC=2;AF=1.00;AN=2;DP=54;ExcessHet=3.0103;FS=0.000;MLEAC=2;MLEAF=1.00;MQ=44.00;QD=27.09;SOR=0.846	GT:AD:DP:GQ:PL	1/1:0,54:54:99:1491,161,0
2R	17745718	.	G	A	762.77	.	AC=1;AF=0.500;AN=2;BaseQRankSum=2.126;ClippingRankSum=0.000;DP=39;ExcessHet=3.0103;FS=8.129;MLEAC=1;MLEAF=0.500;MQ=43.93;MQRankSum=2.382;QD=20.07;ReadPosRankSum=0.200;SOR=0.066	GT:AD:DP:GQ:PL	0/1:6,32:38:50:791,0,50
2R	17745870	.	A	G	937.77	.	AC=1;AF=0.500;AN=2;BaseQRankSum=-1.532;ClippingRankSum=0.000;DP=53;ExcessHet=3.0103;FS=0.000;MLEAC=1;MLEAF=0.500;MQ=43.91;MQRankSum=0.998;QD=17.69;ReadPosRankSum=0.577;SOR=0.556	GT:AD:DP:GQ:PL	0/1:12,41:53:99:966,0,165
2R	17745888	.	G	A	904.77	.	AC=1;AF=0.500;AN=2;BaseQRankSum=-0.190;ClippingRankSum=0.000;DP=50;ExcessHet=3.0103;FS=1.414;MLEAC=1;MLEAF=0.500;MQ=43.90;MQRankSum=1.143;QD=18.10;ReadPosRankSum=-1.214;SOR=0.432	GT:AD:DP:GQ:PL	0/1:10,40:50:91:933,0,91
2R	17746114	.	G	A	158.77	.	AC=1;AF=0.500;AN=2;BaseQRankSum=0.828;ClippingRankSum=0.000;DP=57;ExcessHet=3.0103;FS=4.555;MLEAC=1;MLEAF=0.500;MQ=44.00;MQRankSum=0.000;QD=2.79;ReadPosRankSum=1.411;SOR=1.473	GT:AD:DP:GQ:PL	0/1:44,13:57:99:187,0,1742
2R	17746124	.	T	A	1570.77	.	AC=1;AF=0.500;AN=2;BaseQRankSum=0.920;ClippingRankSum=0.000;DP=57;ExcessHet=3.0103;FS=1.165;MLEAC=1;MLEAF=0.500;MQ=43.97;MQRankSum=-0.558;QD=27.56;ReadPosRankSum=-0.335;SOR=0.462	GT:AD:DP:GQ:PL	0/1:15,42:57:99:1599,0,504
2R	17746137	.	T	A	1551.77	.	AC=1;AF=0.500;AN=2;BaseQRankSum=1.514;ClippingRankSum=0.000;DP=56;ExcessHet=3.0103;FS=0.000;MLEAC=1;MLEAF=0.500;MQ=43.97;MQRankSum=-0.572;QD=28.21;ReadPosRankSum=-0.010;SOR=0.627	GT:AD:DP:GQ:PL	0/1:15,40:55:99:1580,0,476
2R	17746163	.	G	A	1492.77	.	AC=1;AF=0.500;AN=2;BaseQRankSum=2.252;ClippingRankSum=0.000;DP=55;ExcessHet=3.0103;FS=1.125;MLEAC=1;MLEAF=0.500;MQ=43.96;MQRankSum=-0.608;QD=27.64;ReadPosRankSum=1.195;SOR=0.892	GT:AD:DP:GQ:PL	0/1:16,38:54:99:1521,0,539
2R	17746171	.	T	C	1471.77	.	AC=1;AF=0.500;AN=2;BaseQRankSum=0.354;ClippingRankSum=0.000;DP=53;ExcessHet=3.0103;FS=1.215;MLEAC=1;MLEAF=0.500;MQ=43.96;MQRankSum=-0.594;QD=28.30;ReadPosRankSum=1.031;SOR=1.106	GT:AD:DP:GQ:PL	0/1:15,37:52:99:1500,0,518
2R	17746211	.	T	C	946.77	.	AC=1;AF=0.500;AN=2;BaseQRankSum=-1.403;ClippingRankSum=0.000;DP=53;ExcessHet=3.0103;FS=3.132;MLEAC=1;MLEAF=0.500;MQ=43.96;MQRankSum=-0.444;QD=18.56;ReadPosRankSum=-2.426;SOR=1.347	GT:AD:DP:GQ:PL	0/1:10,41:51:99:975,0,127
2R	17746244	.	G	A	1791.77	.	AC=1;AF=0.500;AN=2;BaseQRankSum=-0.261;ClippingRankSum=0.000;DP=59;ExcessHet=3.0103;FS=7.610;MLEAC=1;MLEAF=0.500;MQ=43.97;MQRankSum=-0.445;QD=31.43;ReadPosRankSum=-0.700;SOR=1.153	GT:AD:DP:GQ:PL	0/1:11,46:57:99:1820,0,316
2R	17746256	.	A	T	1711.77	.	AC=1;AF=0.500;AN=2;BaseQRankSum=-0.091;ClippingRankSum=0.000;DP=59;ExcessHet=3.0103;FS=2.670;MLEAC=1;MLEAF=0.500;MQ=43.97;MQRankSum=-0.502;QD=30.03;ReadPosRankSum=1.823;SOR=0.898	GT:AD:DP:GQ:PL	0/1:13,44:57:99:1740,0,372
2R	17746358	.	G	C	929.77	.	AC=1;AF=0.500;AN=2;BaseQRankSum=-0.921;ClippingRankSum=0.000;DP=53;ExcessHet=3.0103;FS=1.418;MLEAC=1;MLEAF=0.500;MQ=44.00;MQRankSum=0.000;QD=17.88;ReadPosRankSum=0.595;SOR=0.360	GT:AD:DP:GQ:PL	0/1:10,42:52:99:958,0,122
2R	17746457	.	T	C	868.77	.	AC=1;AF=0.500;AN=2;BaseQRankSum=-1.208;ClippingRankSum=0.000;DP=46;ExcessHet=3.0103;FS=6.722;MLEAC=1;MLEAF=0.500;MQ=43.96;MQRankSum=2.421;QD=18.89;ReadPosRankSum=-0.702;SOR=0.990	GT:AD:DP:GQ:PL	0/1:7,39:46:61:897,0,61
2R	17746967	.	A	G	845.77	.	AC=1;AF=0.500;AN=2;BaseQRankSum=-0.311;ClippingRankSum=0.000;DP=47;ExcessHet=3.0103;FS=1.404;MLEAC=1;MLEAF=0.500;MQ=44.00;MQRankSum=0.000;QD=18.00;ReadPosRankSum=-1.078;SOR=0.481	GT:AD:DP:GQ:PL	0/1:10,37:47:99:874,0,134
2R	17746997	.	C	T	763.77	.	AC=1;AF=0.500;AN=2;BaseQRankSum=-1.773;ClippingRankSum=0.000;DP=45;ExcessHet=3.0103;FS=1.413;MLEAC=1;MLEAF=0.500;MQ=44.00;MQRankSum=0.000;QD=16.97;ReadPosRankSum=-1.164;SOR=0.657	GT:AD:DP:GQ:PL	0/1:9,36:45:99:792,0,113
2R	17747054	.	G	T	911.77	.	AC=1;AF=0.500;AN=2;BaseQRankSum=-0.332;ClippingRankSum=0.000;DP=46;ExcessHet=3.0103;FS=3.905;MLEAC=1;MLEAF=0.500;MQ=44.00;MQRankSum=0.000;QD=19.82;ReadPosRankSum=-0.164;SOR=1.293	GT:AD:DP:GQ:PL	0/1:7,39:46:67:940,0,67
2R	17747192	.	G	A	905.96	.	AC=1;AF=0.500;AN=2;BaseQRankSum=0.922;ClippingRankSum=0.000;DP=45;ExcessHet=3.0103;FS=0.000;MLEAC=1;MLEAF=0.500;MQ=43.33;MQRankSum=-0.461;QD=20.59;ReadPosRankSum=0.825;SOR=0.651	GT:AD:DP:GQ:PL	0/1:5,39:44:5:933,0,5
2R	17747240	.	C	T	1101.18	.	AC=2;AF=1.00;AN=2;BaseQRankSum=-0.058;ClippingRankSum=0.000;DP=53;ExcessHet=3.0103;FS=1.732;MLEAC=2;MLEAF=1.00;MQ=43.38;MQRankSum=-0.596;QD=20.78;ReadPosRankSum=-1.026;SOR=1.251	GT:AD:DP:GQ:PL	1/1:6,47:53:10:1129,10,0
2R	17747270	.	G	A	1224.74	.	AC=2;AF=1.00;AN=2;BaseQRankSum=-3.153;ClippingRankSum=0.000;DP=60;ExcessHet=3.0103;FS=1.635;MLEAC=2;MLEAF=1.00;MQ=43.45;MQRankSum=-0.555;QD=20.41;ReadPosRankSum=0.147;SOR=1.118	GT:AD:DP:GQ:PL	1/1:6,54:60:6:1252,6,0
2R	17747451	.	C	G	954.77	.	AC=1;AF=0.500;AN=2;BaseQRankSum=0.626;ClippingRankSum=0.000;DP=49;ExcessHet=3.0103;FS=3.514;MLEAC=1;MLEAF=0.500;MQ=43.92;MQRankSum=-0.548;QD=19.89;ReadPosRankSum=-0.535;SOR=0.286	GT:AD:DP:GQ:PL	0/1:7,41:48:48:983,0,48
2R	17747544	.	C	T	1160.77	.	AC=1;AF=0.500;AN=2;BaseQRankSum=0.371;ClippingRankSum=0.000;DP=58;ExcessHet=3.0103;FS=3.023;MLEAC=1;MLEAF=0.500;MQ=43.93;MQRankSum=-0.619;QD=20.01;ReadPosRankSum=0.274;SOR=0.636	GT:AD:DP:GQ:PL	0/1:10,48:58:99:1189,0,107
2R	17747826	.	A	G	139.77	.	AC=1;AF=0.500;AN=2;BaseQRankSum=-1.459;ClippingRankSum=0.000;DP=47;ExcessHet=3.0103;FS=3.739;MLEAC=1;MLEAF=0.500;MQ=44.00;MQRankSum=0.000;QD=2.97;ReadPosRankSum=0.626;SOR=1.609	GT:AD:DP:GQ:PL	0/1:40,7:47:99:168,0,1711
2R	17747832	.	T	C	186.77	.	AC=1;AF=0.500;AN=2;BaseQRankSum=-1.312;ClippingRankSum=0.000;DP=48;ExcessHet=3.0103;FS=3.564;MLEAC=1;MLEAF=0.500;MQ=44.00;MQRankSum=0.000;QD=3.89;ReadPosRankSum=-0.077;SOR=1.551	GT:AD:DP:GQ:PL	0/1:40,8:48:99:215,0,1656
2R	17747835	.	T	C	189.77	.	AC=1;AF=0.500;AN=2;BaseQRankSum=-0.970;ClippingRankSum=0.000;DP=47;ExcessHet=3.0103;FS=3.519;MLEAC=1;MLEAF=0.500;MQ=44.00;MQRankSum=0.000;QD=4.04;ReadPosRankSum=0.031;SOR=1.467	GT:AD:DP:GQ:PL	0/1:39,8:47:99:218,0,1614
2R	17747910	.	G	A	1465.77	.	AC=1;AF=0.500;AN=2;BaseQRankSum=3.254;ClippingRankSum=0.000;DP=42;ExcessHet=3.0103;FS=2.175;MLEAC=1;MLEAF=0.500;MQ=44.00;MQRankSum=0.000;QD=34.90;ReadPosRankSum=-1.266;SOR=0.386	GT:AD:DP:GQ:PL	0/1:4,38:42:45:1494,0,45
2R	17747916	.	C	T	1438.77	.	AC=1;AF=0.500;AN=2;BaseQRankSum=1.683;ClippingRankSum=0.000;DP=41;ExcessHet=3.0103;FS=2.175;MLEAC=1;MLEAF=0.500;MQ=44.00;MQRankSum=0.000;QD=29.74;ReadPosRankSum=-1.099;SOR=0.306	GT:AD:DP:GQ:PL	0/1:4,37:41:48:1467,0,48
2R	17747940	.	C	T	959.84	.	AC=2;AF=1.00;AN=2;BaseQRankSum=0.490;ClippingRankSum=0.000;DP=45;ExcessHet=3.0103;FS=0.000;MLEAC=2;MLEAF=1.00;MQ=44.00;MQRankSum=0.000;QD=21.33;ReadPosRankSum=0.160;SOR=0.954	GT:AD:DP:GQ:PL	1/1:4,41:45:18:988,18,0
2R	17747952	.	C	A	39.77	.	AC=1;AF=0.500;AN=2;BaseQRankSum=-1.281;ClippingRankSum=0.000;DP=46;ExcessHet=3.0103;FS=0.000;MLEAC=1;MLEAF=0.500;MQ=44.00;MQRankSum=0.000;QD=0.86;ReadPosRankSum=-1.253;SOR=0.852	GT:AD:DP:GQ:PL	0/1:41,5:46:68:68,0,1715
2R	17747958	.	C	G	61.77	.	AC=1;AF=0.500;AN=2;BaseQRankSum=-0.405;ClippingRankSum=0.000;DP=51;ExcessHet=3.0103;FS=0.000;MLEAC=1;MLEAF=0.500;MQ=44.00;MQRankSum=0.000;QD=1.21;ReadPosRankSum=-1.535;SOR=0.437	GT:AD:DP:GQ:PL	0/1:45,6:51:90:90,0,1778
2R	17747992	.	T	A	50.77	.	AC=1;AF=0.500;AN=2;BaseQRankSum=2.070;ClippingRankSum=0.000;DP=50;ExcessHet=3.0103;FS=0.000;MLEAC=1;MLEAF=0.500;MQ=44.00;MQRankSum=0.000;QD=1.02;ReadPosRankSum=-1.016;SOR=0.865	GT:AD:DP:GQ:PL	0/1:44,6:50:79:79,0,1800
2R	17747993	.	G	T	1035.77	.	AC=1;AF=0.500;AN=2;BaseQRankSum=0.000;ClippingRankSum=0.000;DP=49;ExcessHet=3.0103;FS=0.000;MLEAC=1;MLEAF=0.500;MQ=44.00;MQRankSum=0.000;QD=21.14;ReadPosRankSum=1.191;SOR=0.593	GT:AD:DP:GQ:PL	0/1:6,43:49:99:1064,0,121
2R	17748184	.	A	T	1425.77	.	AC=2;AF=1.00;AN=2;DP=48;ExcessHet=3.0103;FS=0.000;MLEAC=2;MLEAF=1.00;MQ=44.00;QD=29.70;SOR=0.776	GT:AD:DP:GQ:PL	1/1:0,48:48:99:1454,144,0
2R	17748200	.	C	CA	778.73	.	AC=2;AF=1.00;AN=2;BaseQRankSum=-1.211;ClippingRankSum=0.000;DP=51;ExcessHet=3.0103;FS=2.169;MLEAC=1;MLEAF=0.500;MQ=44.00;MQRankSum=0.000;QD=16.22;ReadPosRankSum=0.716;SOR=0.503	GT:AD:DP:GQ:PL	1/1:8,40:48:27:755,27,0
2R	17748286	.	T	C	165.77	.	AC=1;AF=0.500;AN=2;BaseQRankSum=-0.936;ClippingRankSum=0.000;DP=55;ExcessHet=3.0103;FS=1.497;MLEAC=1;MLEAF=0.500;MQ=44.00;MQRankSum=0.000;QD=3.01;ReadPosRankSum=-0.155;SOR=1.123	GT:AD:DP:GQ:PL	0/1:47,8:55:99:194,0,1949
2R	17748287	.	T	G	165.77	.	AC=1;AF=0.500;AN=2;BaseQRankSum=-0.088;ClippingRankSum=0.000;DP=55;ExcessHet=3.0103;FS=1.497;MLEAC=1;MLEAF=0.500;MQ=44.00;MQRankSum=0.000;QD=3.01;ReadPosRankSum=-0.060;SOR=1.123	GT:AD:DP:GQ:PL	0/1:47,8:55:99:194,0,1949
2R	17748308	.	A	C	162.77	.	AC=1;AF=0.500;AN=2;BaseQRankSum=-1.730;ClippingRankSum=0.000;DP=54;ExcessHet=3.0103;FS=1.513;MLEAC=1;MLEAF=0.500;MQ=44.00;MQRankSum=0.000;QD=3.01;ReadPosRankSum=0.719;SOR=1.179	GT:AD:DP:GQ:PL	0/1:46,8:54:99:191,0,1991
2R	17748309	.	A	G	162.77	.	AC=1;AF=0.500;AN=2;BaseQRankSum=-0.025;ClippingRankSum=0.000;DP=56;ExcessHet=3.0103;FS=1.509;MLEAC=1;MLEAF=0.500;MQ=44.00;MQRankSum=0.000;QD=2.91;ReadPosRankSum=0.972;SOR=1.179	GT:AD:DP:GQ:PL	0/1:48,8:56:99:191,0,1991
2R	17748332	.	T	C	1125.77	.	AC=1;AF=0.500;AN=2;BaseQRankSum=0.911;ClippingRankSum=0.000;DP=57;ExcessHet=3.0103;FS=0.000;MLEAC=1;MLEAF=0.500;MQ=43.95;MQRankSum=0.000;QD=20.10;ReadPosRankSum=-1.141;SOR=0.526	GT:AD:DP:GQ:PL	0/1:7,49:56:99:1154,0,155
2R	17748451	.	T	C	2718.77	.	AC=2;AF=1.00;AN=2;DP=62;ExcessHet=3.0103;FS=0.000;MLEAC=2;MLEAF=1.00;MQ=44.00;QD=34.08;SOR=0.976	GT:AD:DP:GQ:PL	1/1:0,62:62:99:2747,187,0
2R	17748452	.	A	T	2718.77	.	AC=2;AF=1.00;AN=2;DP=62;ExcessHet=3.0103;FS=0.000;MLEAC=2;MLEAF=1.00;MQ=44.00;QD=36.13;SOR=0.976	GT:AD:DP:GQ:PL	1/1:0,62:62:99:2747,187,0
2R	17748784	.	T	A	1567.77	.	AC=2;AF=1.00;AN=2;DP=59;ExcessHet=3.0103;FS=0.000;MLEAC=2;MLEAF=1.00;MQ=44.00;QD=27.03;SOR=0.914	GT:AD:DP:GQ:PL	1/1:0,58:58:99:1596,173,0
2R	17748860	.	G	T	71.77	.	AC=1;AF=0.500;AN=2;BaseQRankSum=1.487;ClippingRankSum=0.000;DP=59;ExcessHet=3.0103;FS=10.367;MLEAC=1;MLEAF=0.500;MQ=44.00;MQRankSum=0.000;QD=1.22;ReadPosRankSum=-1.111;SOR=2.295	GT:AD:DP:GQ:PL	0/1:49,10:59:99:100,0,1118
2R	17748987	.	G	A	1587.77	.	AC=2;AF=1.00;AN=2;DP=55;ExcessHet=3.0103;FS=0.000;MLEAC=2;MLEAF=1.00;MQ=44.00;QD=29.40;SOR=1.220	GT:AD:DP:GQ:PL	1/1:0,54:54:99:1616,162,0
2R	17748991	.	T	A	67.77	.	AC=1;AF=0.500;AN=2;BaseQRankSum=0.855;ClippingRankSum=0.000;DP=51;ExcessHet=3.0103;FS=6.953;MLEAC=1;MLEAF=0.500;MQ=44.00;MQRankSum=0.000;QD=1.36;ReadPosRankSum=0.599;SOR=1.138	GT:AD:DP:GQ:PL	0/1:44,6:50:96:96,0,1735
2R	17749007	.	A	G	73.77	.	AC=1;AF=0.500;AN=2;BaseQRankSum=-1.699;ClippingRankSum=0.000;DP=49;ExcessHet=3.0103;FS=6.606;MLEAC=1;MLEAF=0.500;MQ=44.00;MQRankSum=0.000;QD=1.54;ReadPosRankSum=0.486;SOR=1.155	GT:AD:DP:GQ:PL	0/1:42,6:48:99:102,0,1683
2R	17749053	.	T	A	1504.77	.	AC=1;AF=0.500;AN=2;BaseQRankSum=-0.313;ClippingRankSum=0.000;DP=42;ExcessHet=3.0103;FS=2.250;MLEAC=1;MLEAF=0.500;MQ=44.00;MQRankSum=0.000;QD=28.19;ReadPosRankSum=0.728;SOR=1.609	GT:AD:DP:GQ:PL	0/1:4,37:41:57:1533,0,57
2R	17749054	.	T	A	1535.77	.	AC=1;AF=0.500;AN=2;BaseQRankSum=-1.566;ClippingRankSum=0.000;DP=41;ExcessHet=3.0103;FS=2.250;MLEAC=1;MLEAF=0.500;MQ=44.00;MQRankSum=0.000;QD=28.59;ReadPosRankSum=0.884;SOR=1.609	GT:AD:DP:GQ:PL	0/1:4,37:41:54:1564,0,54
2R	17749056	.	C	T	1535.77	.	AC=1;AF=0.500;AN=2;BaseQRankSum=0.460;ClippingRankSum=0.000;DP=40;ExcessHet=3.0103;FS=2.206;MLEAC=1;MLEAF=0.500;MQ=44.00;MQRankSum=0.000;QD=26.73;ReadPosRankSum=1.168;SOR=1.547	GT:AD:DP:GQ:PL	0/1:4,36:40:54:1564,0,54
2R	17749653	.	C	A	127.77	.	AC=1;AF=0.500;AN=2;BaseQRankSum=-0.437;ClippingRankSum=0.000;DP=44;ExcessHet=3.0103;FS=0.000;MLEAC=1;MLEAF=0.500;MQ=44.00;MQRankSum=0.000;QD=2.90;ReadPosRankSum=-0.525;SOR=0.639	GT:AD:DP:GQ:PL	0/1:33,11:44:99:156,0,769
2R	17749656	.	G	A	1292.77	.	AC=2;AF=1.00;AN=2;DP=44;ExcessHet=3.0103;FS=0.000;MLEAC=2;MLEAF=1.00;MQ=44.00;QD=29.38;SOR=1.364	GT:AD:DP:GQ:PL	1/1:0,44:44:99:1321,131,0
2R	17749758	.	C	T	431.77	.	AC=1;AF=0.500;AN=2;BaseQRankSum=1.165;ClippingRankSum=0.000;DP=52;ExcessHet=3.0103;FS=2.728;MLEAC=1;MLEAF=0.500;MQ=44.00;MQRankSum=0.000;QD=8.30;ReadPosRankSum=1.677;SOR=1.148	GT:AD:DP:GQ:PL	0/1:38,14:52:99:460,0,1786
2R	17749764	.	G	A	428.77	.	AC=1;AF=0.500;AN=2;BaseQRankSum=-0.776;ClippingRankSum=0.000;DP=54;ExcessHet=3.0103;FS=2.790;MLEAC=1;MLEAF=0.500;MQ=44.00;MQRankSum=0.000;QD=7.94;ReadPosRankSum=1.678;SOR=1.314	GT:AD:DP:GQ:PL	0/1:40,14:54:99:457,0,1828
2R	17749809	.	G	T	227.77	.	AC=1;AF=0.500;AN=2;BaseQRankSum=-0.246;ClippingRankSum=0.000;DP=61;ExcessHet=3.0103;FS=0.000;MLEAC=1;MLEAF=0.500;MQ=44.00;MQRankSum=0.000;QD=3.73;ReadPosRankSum=-1.347;SOR=0.703	GT:AD:DP:GQ:PL	0/1:45,16:61:99:256,0,1067
2R	17749937	.	T	C	94.77	.	AC=1;AF=0.500;AN=2;BaseQRankSum=0.448;ClippingRankSum=0.000;DP=61;ExcessHet=3.0103;FS=7.060;MLEAC=1;MLEAF=0.500;MQ=43.88;MQRankSum=0.517;QD=1.58;ReadPosRankSum=-0.345;SOR=1.115	GT:AD:DP:GQ:PL	0/1:49,11:60:99:123,0,1127
2R	17749968	.	A	G	1073.77	.	AC=1;AF=0.500;AN=2;BaseQRankSum=-0.855;ClippingRankSum=0.000;DP=57;ExcessHet=3.0103;FS=3.040;MLEAC=1;MLEAF=0.500;MQ=43.84;MQRankSum=-0.632;QD=19.17;ReadPosRankSum=-1.001;SOR=0.645	GT:AD:DP:GQ:PL	0/1:10,46:56:99:1102,0,116
2R	17749997	.	C	T	1138.77	.	AC=1;AF=0.500;AN=2;BaseQRankSum=-0.272;ClippingRankSum=0.000;DP=61;ExcessHet=3.0103;FS=1.299;MLEAC=1;MLEAF=0.500;MQ=43.85;MQRankSum=-0.652;QD=19.30;ReadPosRankSum=-0.438;SOR=0.748	GT:AD:DP:GQ:PL	0/1:11,48:59:99:1167,0,134
2R	17750128	.	T	C	62.77	.	AC=1;AF=0.500;AN=2;BaseQRankSum=0.259;ClippingRankSum=0.000;DP=54;ExcessHet=3.0103;FS=1.543;MLEAC=1;MLEAF=0.500;MQ=43.96;MQRankSum=0.000;QD=1.18;ReadPosRankSum=-1.905;SOR=0.389	GT:AD:DP:GQ:PL	0/1:44,9:53:91:91,0,1061
2R	17750281	.	A	G	1266.77	.	AC=1;AF=0.500;AN=2;BaseQRankSum=0.027;ClippingRankSum=0.000;DP=35;ExcessHet=3.0103;FS=0.000;MLEAC=1;MLEAF=0.500;MQ=44.00;MQRankSum=0.000;QD=27.85;ReadPosRankSum=-0.276;SOR=0.465	GT:AD:DP:GQ:PL	0/1:4,31:35:88:1295,0,88
2R	17750283	.	G	A	1266.77	.	AC=1;AF=0.500;AN=2;BaseQRankSum=-0.339;ClippingRankSum=0.000;DP=36;ExcessHet=3.0103;FS=0.000;MLEAC=1;MLEAF=0.500;MQ=44.00;MQRankSum=0.000;QD=30.61;ReadPosRankSum=-0.351;SOR=0.412	GT:AD:DP:GQ:PL	0/1:4,32:36:88:1295,0,88
2R	17750296	.	G	A	769.77	.	AC=2;AF=1.00;AN=2;BaseQRankSum=-0.452;ClippingRankSum=0.000;DP=38;ExcessHet=3.0103;FS=0.000;MLEAC=2;MLEAF=1.00;MQ=44.00;MQRankSum=0.000;QD=20.80;ReadPosRankSum=-1.873;SOR=0.527	GT:AD:DP:GQ:PL	1/1:3,34:37:29:798,29,0
2R	17750517	2R_17750517_SNP	T	A	899.77	.	AC=2;AF=1.00;AN=2;DB;DP=33;ExcessHet=3.0103;FS=0.000;MLEAC=2;MLEAF=1.00;MQ=43.94;QD=27.27;SOR=1.179	GT:AD:DP:GQ:PL	1/1:0,33:33:99:928,99,0
2R	17750529	.	G	A	810.77	.	AC=2;AF=1.00;AN=2;DP=32;ExcessHet=3.0103;FS=0.000;MLEAC=2;MLEAF=1.00;MQ=44.00;QD=25.34;SOR=1.284	GT:AD:DP:GQ:PL	1/1:0,32:32:95:839,95,0
2R	17750548	.	G	A	871.77	.	AC=2;AF=1.00;AN=2;DP=32;ExcessHet=3.0103;FS=0.000;MLEAC=2;MLEAF=1.00;MQ=44.00;QD=27.24;SOR=0.957	GT:AD:DP:GQ:PL	1/1:0,32:32:96:900,96,0
2R	17750614	.	G	A	1471.77	.	AC=2;AF=1.00;AN=2;DP=33;ExcessHet=3.0103;FS=0.000;MLEAC=2;MLEAF=1.00;MQ=44.00;QD=35.69;SOR=0.880	GT:AD:DP:GQ:PL	1/1:0,33:33:99:1500,102,0
2R	17750619	.	C	G	1440.77	.	AC=2;AF=1.00;AN=2;DP=33;ExcessHet=3.0103;FS=0.000;MLEAC=2;MLEAF=1.00;MQ=44.00;QD=31.20;SOR=0.880	GT:AD:DP:GQ:PL	1/1:0,33:33:99:1469,99,0
2R	17750655	.	A	C	1718.77	.	AC=2;AF=1.00;AN=2;DP=38;ExcessHet=3.0103;FS=0.000;MLEAC=2;MLEAF=1.00;MQ=43.92;QD=27.90;SOR=1.040	GT:AD:DP:GQ:PL	1/1:0,38:38:99:1747,120,0
2R	17750656	.	C	G	1718.77	.	AC=2;AF=1.00;AN=2;DP=40;ExcessHet=3.0103;FS=0.000;MLEAC=2;MLEAF=1.00;MQ=43.93;QD=34.38;SOR=1.022	GT:AD:DP:GQ:PL	1/1:0,40:40:99:1747,120,0
2R	17750707	.	C	T	1491.77	.	AC=2;AF=1.00;AN=2;DP=34;ExcessHet=3.0103;FS=0.000;MLEAC=2;MLEAF=1.00;MQ=43.41;QD=33.53;SOR=1.085	GT:AD:DP:GQ:PL	1/1:0,34:34:99:1520,102,0
2R	17750711	.	GGGA	G	1447.73	.	AC=2;AF=1.00;AN=2;DP=33;ExcessHet=3.0103;FS=0.000;MLEAC=2;MLEAF=1.00;MQ=43.39;QD=32.65;SOR=1.022	GT:AD:DP:GQ:PL	1/1:0,33:33:99:1485,99,0
2R	17750747	.	T	A	909.77	.	AC=2;AF=1.00;AN=2;DP=35;ExcessHet=3.0103;FS=0.000;MLEAC=2;MLEAF=1.00;MQ=43.43;QD=25.99;SOR=1.308	GT:AD:DP:GQ:PL	1/1:0,35:35:99:938,104,0
2R	17750783	.	C	T	1003.77	.	AC=2;AF=1.00;AN=2;DP=37;ExcessHet=3.0103;FS=0.000;MLEAC=2;MLEAF=1.00;MQ=43.59;QD=27.13;SOR=1.432	GT:AD:DP:GQ:PL	1/1:0,37:37:99:1032,111,0
2R	17750815	.	T	C	919.77	.	AC=2;AF=1.00;AN=2;DP=36;ExcessHet=3.0103;FS=0.000;MLEAC=2;MLEAF=1.00;MQ=43.53;QD=25.55;SOR=0.927	GT:AD:DP:GQ:PL	1/1:0,36:36:99:948,107,0
2R	17750898	.	T	G	891.77	.	AC=2;AF=1.00;AN=2;DP=34;ExcessHet=3.0103;FS=0.000;MLEAC=2;MLEAF=1.00;MQ=43.80;QD=26.23;SOR=0.941	GT:AD:DP:GQ:PL	1/1:0,34:34:99:920,102,0
2R	17750980	.	G	A	1859.77	.	AC=2;AF=1.00;AN=2;DP=46;ExcessHet=3.0103;FS=0.000;MLEAC=2;MLEAF=1.00;MQ=43.68;QD=25.87;SOR=0.737	GT:AD:DP:GQ:PL	1/1:0,45:45:99:1888,138,0
2R	17751001	.	T	C	1971.77	.	AC=2;AF=1.00;AN=2;DP=49;ExcessHet=3.0103;FS=0.000;MLEAC=2;MLEAF=1.00;MQ=43.74;QD=25.48;SOR=0.818	GT:AD:DP:GQ:PL	1/1:0,49:49:99:2000,152,0
2R	17751046	.	T	C	1176.77	.	AC=2;AF=1.00;AN=2;DP=47;ExcessHet=3.0103;FS=0.000;MLEAC=2;MLEAF=1.00;MQ=43.77;QD=25.04;SOR=1.022	GT:AD:DP:GQ:PL	1/1:0,47:47:99:1205,139,0
2R	17751171	.	C	T	990.77	.	AC=2;AF=1.00;AN=2;BaseQRankSum=0.175;ClippingRankSum=0.000;DP=43;ExcessHet=3.0103;FS=2.292;MLEAC=2;MLEAF=1.00;MQ=43.84;MQRankSum=-0.432;QD=23.04;ReadPosRankSum=0.172;SOR=0.647	GT:AD:DP:GQ:PL	1/1:3,40:43:47:1019,47,0
2R	17751282	.	A	G	1226.77	.	AC=2;AF=1.00;AN=2;DP=48;ExcessHet=3.0103;FS=0.000;MLEAC=2;MLEAF=1.00;MQ=44.00;QD=25.56;SOR=0.963	GT:AD:DP:GQ:PL	1/1:0,48:48:99:1255,143,0
2R	17751369	.	TTA	T	46.73	.	AC=1;AF=0.500;AN=2;BaseQRankSum=-0.184;ClippingRankSum=0.000;DP=47;ExcessHet=3.0103;FS=2.163;MLEAC=1;MLEAF=0.500;MQ=44.00;MQRankSum=0.000;QD=1.02;ReadPosRankSum=0.225;SOR=1.576	GT:AD:DP:GQ:PL	0/1:42,4:46:84:84,0,1720
2R	17751373	.	T	G	55.77	.	AC=1;AF=0.500;AN=2;BaseQRankSum=0.572;ClippingRankSum=0.000;DP=46;ExcessHet=3.0103;FS=4.574;MLEAC=1;MLEAF=0.500;MQ=44.00;MQRankSum=0.000;QD=1.21;ReadPosRankSum=-1.719;SOR=1.969	GT:AD:DP:GQ:PL	0/1:41,5:46:84:84,0,1721
2R	17751377	.	T	A	120.77	.	AC=1;AF=0.500;AN=2;BaseQRankSum=0.430;ClippingRankSum=0.000;DP=46;ExcessHet=3.0103;FS=9.259;MLEAC=1;MLEAF=0.500;MQ=44.00;MQRankSum=0.000;QD=2.63;ReadPosRankSum=-1.852;SOR=2.494	GT:AD:DP:GQ:PL	0/1:39,7:46:99:149,0,1659
2R	17751395	.	A	G	988.77	.	AC=1;AF=0.500;AN=2;BaseQRankSum=-2.058;ClippingRankSum=0.000;DP=51;ExcessHet=3.0103;FS=0.000;MLEAC=1;MLEAF=0.500;MQ=44.00;MQRankSum=0.000;QD=19.78;ReadPosRankSum=0.981;SOR=0.859	GT:AD:DP:GQ:PL	0/1:8,42:50:86:1017,0,86
2R	17751515	.	C	G	955.77	.	AC=1;AF=0.500;AN=2;BaseQRankSum=0.245;ClippingRankSum=0.000;DP=53;ExcessHet=3.0103;FS=1.404;MLEAC=1;MLEAF=0.500;MQ=44.00;MQRankSum=0.000;QD=18.03;ReadPosRankSum=0.592;SOR=1.179	GT:AD:DP:GQ:PL	0/1:10,43:53:99:984,0,242
2R	17751534	.	T	C	71.77	.	AC=1;AF=0.500;AN=2;BaseQRankSum=-0.241;ClippingRankSum=0.000;DP=51;ExcessHet=3.0103;FS=5.356;MLEAC=1;MLEAF=0.500;MQ=44.00;MQRankSum=0.000;QD=1.41;ReadPosRankSum=-0.210;SOR=1.324	GT:AD:DP:GQ:PL	0/1:42,9:51:99:100,0,1657
2R	17751581	.	T	A	1522.77	.	AC=1;AF=0.500;AN=2;BaseQRankSum=-0.277;ClippingRankSum=0.000;DP=45;ExcessHet=3.0103;FS=5.992;MLEAC=1;MLEAF=0.500;MQ=43.89;MQRankSum=-0.623;QD=33.84;ReadPosRankSum=-0.505;SOR=0.256	GT:AD:DP:GQ:PL	0/1:8,37:45:99:1551,0,222
2R	17751583	.	A	G	1519.77	.	AC=1;AF=0.500;AN=2;BaseQRankSum=-1.426;ClippingRankSum=0.000;DP=44;ExcessHet=3.0103;FS=3.636;MLEAC=1;MLEAF=0.500;MQ=43.89;MQRankSum=-0.632;QD=34.54;ReadPosRankSum=-0.502;SOR=0.204	GT:AD:DP:GQ:PL	0/1:8,36:44:99:1548,0,264
2R	17751590	.	A	AT	1447.73	.	AC=1;AF=0.500;AN=2;BaseQRankSum=0.250;ClippingRankSum=0.000;DP=45;ExcessHet=3.0103;FS=5.778;MLEAC=1;MLEAF=0.500;MQ=43.89;MQRankSum=-0.675;QD=32.17;ReadPosRankSum=-0.199;SOR=0.160	GT:AD:DP:GQ:PL	0/1:9,36:45:99:1485,0,270
2R	17751594	.	A	G	1449.77	.	AC=1;AF=0.500;AN=2;BaseQRankSum=-1.268;ClippingRankSum=0.000;DP=45;ExcessHet=3.0103;FS=5.778;MLEAC=1;MLEAF=0.500;MQ=43.89;MQRankSum=-0.675;QD=32.22;ReadPosRankSum=-0.227;SOR=0.160	GT:AD:DP:GQ:PL	0/1:9,36:45:99:1478,0,270
2R	17751622	.	C	A	1025.77	.	AC=1;AF=0.500;AN=2;BaseQRankSum=1.279;ClippingRankSum=0.000;DP=51;ExcessHet=3.0103;FS=3.407;MLEAC=1;MLEAF=0.500;MQ=44.00;MQRankSum=0.000;QD=20.11;ReadPosRankSum=-0.752;SOR=0.296	GT:AD:DP:GQ:PL	0/1:8,43:51:52:1054,0,52
2R	17751651	.	A	T	1182.77	.	AC=1;AF=0.500;AN=2;BaseQRankSum=1.152;ClippingRankSum=0.000;DP=59;ExcessHet=3.0103;FS=3.441;MLEAC=1;MLEAF=0.500;MQ=44.00;MQRankSum=0.000;QD=20.05;ReadPosRankSum=-0.410;SOR=0.272	GT:AD:DP:GQ:PL	0/1:8,51:59:36:1211,0,36
2R	17751729	.	A	G	2625.77	.	AC=2;AF=1.00;AN=2;DP=59;ExcessHet=3.0103;FS=0.000;MLEAC=2;MLEAF=1.00;MQ=43.97;QD=33.37;SOR=1.217	GT:AD:DP:GQ:PL	1/1:0,59:59:99:2654,184,0
2R	17751741	.	C	A	2652.77	.	AC=2;AF=1.00;AN=2;DP=59;ExcessHet=3.0103;FS=0.000;MLEAC=2;MLEAF=1.00;MQ=43.92;QD=25.02;SOR=0.950	GT:AD:DP:GQ:PL	1/1:0,59:59:99:2681,181,0
2R	17751745	.	A	T	2716.77	.	AC=2;AF=1.00;AN=2;DP=58;ExcessHet=3.0103;FS=0.000;MLEAC=2;MLEAF=1.00;MQ=43.92;QD=31.26;SOR=0.914	GT:AD:DP:GQ:PL	1/1:0,58:58:99:2745,184,0
2R	17751751	.	C	T	2671.77	.	AC=2;AF=1.00;AN=2;DP=59;ExcessHet=3.0103;FS=0.000;MLEAC=2;MLEAF=1.00;MQ=43.92;QD=32.46;SOR=0.950	GT:AD:DP:GQ:PL	1/1:0,59:59:99:2700,181,0
2R	17751758	.	A	T	2602.77	.	AC=2;AF=1.00;AN=2;DP=58;ExcessHet=3.0103;FS=0.000;MLEAC=2;MLEAF=1.00;MQ=43.92;QD=27.87;SOR=0.836	GT:AD:DP:GQ:PL	1/1:0,58:58:99:2631,178,0
2R	17751789	.	T	C	33.77	.	AC=1;AF=0.500;AN=2;BaseQRankSum=-2.938;ClippingRankSum=0.000;DP=51;ExcessHet=3.0103;FS=8.539;MLEAC=1;MLEAF=0.500;MQ=43.90;MQRankSum=0.655;QD=0.66;ReadPosRankSum=1.255;SOR=1.806	GT:AD:DP:GQ:PL	0/1:43,8:51:62:62,0,1045
2R	17752231	.	C	T	766.77	.	AC=1;AF=0.500;AN=2;BaseQRankSum=-1.028;ClippingRankSum=0.000;DP=44;ExcessHet=3.0103;FS=20.369;MLEAC=1;MLEAF=0.500;MQ=43.96;MQRankSum=-0.488;QD=17.43;ReadPosRankSum=2.576;SOR=0.013	GT:AD:DP:GQ:PL	0/1:10,34:44:99:795,0,151
2R	17752285	.	A	T	1024.77	.	AC=2;AF=1.00;AN=2;BaseQRankSum=-1.001;ClippingRankSum=0.000;DP=49;ExcessHet=3.0103;FS=8.698;MLEAC=2;MLEAF=1.00;MQ=44.00;MQRankSum=0.000;QD=20.91;ReadPosRankSum=-1.501;SOR=0.060	GT:AD:DP:GQ:PL	1/1:4,45:49:32:1053,32,0
2R	17752384	.	G	A	1123.77	.	AC=1;AF=0.500;AN=2;BaseQRankSum=2.357;ClippingRankSum=0.000;DP=56;ExcessHet=3.0103;FS=5.653;MLEAC=1;MLEAF=0.500;MQ=43.97;MQRankSum=-0.389;QD=20.07;ReadPosRankSum=1.653;SOR=0.887	GT:AD:DP:GQ:PL	0/1:9,47:56:47:1152,0,47
2R	17752472	.	T	C	1784.77	.	AC=1;AF=0.500;AN=2;BaseQRankSum=-0.335;ClippingRankSum=0.000;DP=54;ExcessHet=3.0103;FS=3.137;MLEAC=1;MLEAF=0.500;MQ=44.00;MQRankSum=0.000;QD=33.05;ReadPosRankSum=2.717;SOR=1.364	GT:AD:DP:GQ:PL	0/1:10,44:54:99:1813,0,299
2R	17752473	.	A	C	1784.77	.	AC=1;AF=0.500;AN=2;BaseQRankSum=2.296;ClippingRankSum=0.000;DP=54;ExcessHet=3.0103;FS=1.477;MLEAC=1;MLEAF=0.500;MQ=44.00;MQRankSum=0.000;QD=33.05;ReadPosRankSum=2.012;SOR=1.151	GT:AD:DP:GQ:PL	0/1:9,45:54:99:1813,0,299
2R	17752620	.	A	C	34.77	.	AC=1;AF=0.500;AN=2;BaseQRankSum=-0.935;ClippingRankSum=0.000;DP=70;ExcessHet=3.0103;FS=2.992;MLEAC=1;MLEAF=0.500;MQ=44.00;MQRankSum=0.000;QD=0.50;ReadPosRankSum=-0.768;SOR=1.259	GT:AD:DP:GQ:PL	0/1:59,10:69:63:63,0,1435
2R	17753029	.	C	T	1069.77	.	AC=2;AF=1.00;AN=2;DP=41;ExcessHet=3.0103;FS=0.000;MLEAC=2;MLEAF=1.00;MQ=43.95;QD=26.09;SOR=1.501	GT:AD:DP:GQ:PL	1/1:0,41:41:99:1098,122,0
2R	17753071	.	A	G	265.77	.	AC=1;AF=0.500;AN=2;BaseQRankSum=-0.150;ClippingRankSum=0.000;DP=37;ExcessHet=3.0103;FS=1.481;MLEAC=1;MLEAF=0.500;MQ=43.95;MQRankSum=0.630;QD=7.18;ReadPosRankSum=-1.698;SOR=1.026	GT:AD:DP:GQ:PL	0/1:28,9:37:99:294,0,1096
2R	17753077	.	G	A	253.77	.	AC=1;AF=0.500;AN=2;BaseQRankSum=-1.251;ClippingRankSum=0.000;DP=41;ExcessHet=3.0103;FS=0.000;MLEAC=1;MLEAF=0.500;MQ=43.95;MQRankSum=0.589;QD=6.19;ReadPosRankSum=-0.347;SOR=0.917	GT:AD:DP:GQ:PL	0/1:32,9:41:99:282,0,1221
2R	17753417	.	CGAACCTTTTCATATTCATGGG	C	1446.73	.	AC=1;AF=0.500;AN=2;BaseQRankSum=0.541;ClippingRankSum=0.000;DP=45;ExcessHet=3.0103;FS=0.000;MLEAC=1;MLEAF=0.500;MQ=43.77;MQRankSum=-2.200;QD=32.88;ReadPosRankSum=-0.563;SOR=0.804	GT:AD:DP:GQ:PL	0/1:8,36:44:99:1484,0,228
2R	17753459	.	C	CATAT	2096.73	.	AC=2;AF=1.00;AN=2;DP=47;ExcessHet=3.0103;FS=0.000;MLEAC=2;MLEAF=1.00;MQ=44.02;QD=32.33;SOR=0.737	GT:AD:DP:GQ:PL	1/1:0,45:45:99:2134,144,0
2R	17753630	.	A	G	1530.77	.	AC=1;AF=0.500;AN=2;BaseQRankSum=0.525;ClippingRankSum=0.000;DP=49;ExcessHet=3.0103;FS=5.391;MLEAC=1;MLEAF=0.500;MQ=43.80;MQRankSum=-1.083;QD=31.24;ReadPosRankSum=1.573;SOR=0.583	GT:AD:DP:GQ:PL	0/1:9,40:49:99:1559,0,200
2R	17753654	.	A	G	1733.77	.	AC=1;AF=0.500;AN=2;BaseQRankSum=0.182;ClippingRankSum=0.000;DP=47;ExcessHet=3.0103;FS=0.000;MLEAC=1;MLEAF=0.500;MQ=43.88;MQRankSum=-0.640;QD=31.30;ReadPosRankSum=-0.081;SOR=0.954	GT:AD:DP:GQ:PL	0/1:6,41:47:99:1762,0,153
2R	17753657	.	G	A	1764.77	.	AC=1;AF=0.500;AN=2;BaseQRankSum=0.265;ClippingRankSum=0.000;DP=51;ExcessHet=3.0103;FS=0.000;MLEAC=1;MLEAF=0.500;MQ=43.85;MQRankSum=-0.793;QD=34.60;ReadPosRankSum=0.566;SOR=0.646	GT:AD:DP:GQ:PL	0/1:7,44:51:99:1793,0,150
2R	17753731	.	T	G	802.78	.	AC=1;AF=0.500;AN=2;BaseQRankSum=-1.602;ClippingRankSum=0.000;DP=39;ExcessHet=3.0103;FS=1.962;MLEAC=1;MLEAF=0.500;MQ=43.85;MQRankSum=-0.637;QD=20.58;ReadPosRankSum=-0.273;SOR=0.333	GT:AD:DP:GQ:PL	0/1:5,34:39:27:831,0,27
2R	17753816	.	C	T	797.74	.	AC=2;AF=1.00;AN=2;BaseQRankSum=0.880;ClippingRankSum=0.000;DP=39;ExcessHet=3.0103;FS=5.515;MLEAC=2;MLEAF=1.00;MQ=43.95;MQRankSum=-0.254;QD=20.45;ReadPosRankSum=-1.017;SOR=0.103	GT:AD:DP:GQ:PL	1/1:4,35:39:6:825,6,0
2R	17754050	.	A	C	1055.77	.	AC=1;AF=0.500;AN=2;BaseQRankSum=-1.529;ClippingRankSum=0.000;DP=34;ExcessHet=3.0103;FS=6.690;MLEAC=1;MLEAF=0.500;MQ=44.00;MQRankSum=0.000;QD=31.05;ReadPosRankSum=-0.128;SOR=0.814	GT:AD:DP:GQ:PL	0/1:7,27:34:99:1084,0,428
2R	17754055	.	A	C	1071.77	.	AC=1;AF=0.500;AN=2;BaseQRankSum=1.112;ClippingRankSum=0.000;DP=32;ExcessHet=3.0103;FS=7.647;MLEAC=1;MLEAF=0.500;MQ=44.00;MQRankSum=0.000;QD=33.49;ReadPosRankSum=-1.241;SOR=0.636	GT:AD:DP:GQ:PL	0/1:6,26:32:99:1100,0,395
2R	17754059	.	G	A	1045.77	.	AC=1;AF=0.500;AN=2;BaseQRankSum=1.649;ClippingRankSum=0.000;DP=32;ExcessHet=3.0103;FS=7.647;MLEAC=1;MLEAF=0.500;MQ=44.00;MQRankSum=0.000;QD=32.68;ReadPosRankSum=-1.108;SOR=0.636	GT:AD:DP:GQ:PL	0/1:6,26:32:99:1074,0,398
2R	17754185	.	A	G	697.18	.	AC=1;AF=0.500;AN=2;BaseQRankSum=-0.554;ClippingRankSum=0.000;DP=35;ExcessHet=3.0103;FS=2.208;MLEAC=1;MLEAF=0.500;MQ=43.94;MQRankSum=0.000;QD=20.51;ReadPosRankSum=-1.114;SOR=1.536	GT:AD:DP:GQ:PL	0/1:4,30:34:10:725,0,10
2R	17756352	.	T	C	1290.77	.	AC=2;AF=1.00;AN=2;DP=47;ExcessHet=3.0103;FS=0.000;MLEAC=2;MLEAF=1.00;MQ=43.92;QD=27.46;SOR=1.659	GT:AD:DP:GQ:PL	1/1:0,47:47:99:1319,141,0
2R	17756439	.	C	A	154.77	.	AC=1;AF=0.500;AN=2;BaseQRankSum=0.587;ClippingRankSum=0.000;DP=29;ExcessHet=3.0103;FS=10.817;MLEAC=1;MLEAF=0.500;MQ=43.83;MQRankSum=-2.757;QD=5.34;ReadPosRankSum=-1.268;SOR=0.036	GT:AD:DP:GQ:PL	0/1:23,6:29:99:183,0,1625
2R	17756443	.	A	C	118.77	.	AC=1;AF=0.500;AN=2;BaseQRankSum=-1.456;ClippingRankSum=0.000;DP=28;ExcessHet=3.0103;FS=10.395;MLEAC=1;MLEAF=0.500;MQ=43.83;MQRankSum=-2.695;QD=4.24;ReadPosRankSum=-0.945;SOR=0.039	GT:AD:DP:GQ:PL	0/1:22,6:28:99:147,0,1927
2R	17756451	.	A	G	148.77	.	AC=1;AF=0.500;AN=2;BaseQRankSum=1.031;ClippingRankSum=0.000;DP=40;ExcessHet=3.0103;FS=0.000;MLEAC=1;MLEAF=0.500;MQ=43.78;MQRankSum=-3.147;QD=3.72;ReadPosRankSum=0.408;SOR=0.746	GT:AD:DP:GQ:PL	0/1:33,7:40:99:177,0,1793
2R	17756935	.	C	A	33.77	.	AC=1;AF=0.500;AN=2;BaseQRankSum=1.832;ClippingRankSum=0.000;DP=46;ExcessHet=3.0103;FS=0.000;MLEAC=1;MLEAF=0.500;MQ=43.96;MQRankSum=-2.269;QD=0.75;ReadPosRankSum=0.989;SOR=0.527	GT:AD:DP:GQ:PL	0/1:38,7:45:62:62,0,931
2R	17757446	.	CGACTCACAGATT	C	292.73	.	AC=1;AF=0.500;AN=2;BaseQRankSum=-0.806;ClippingRankSum=0.000;DP=57;ExcessHet=3.0103;FS=2.831;MLEAC=1;MLEAF=0.500;MQ=43.88;MQRankSum=-3.502;QD=5.32;ReadPosRankSum=-0.605;SOR=0.669	GT:AD:DP:GQ:PL	0/1:44,11:55:99:330,0,1803
2R	17757536	.	G	A	281.77	.	AC=1;AF=0.500;AN=2;BaseQRankSum=2.581;ClippingRankSum=0.000;DP=53;ExcessHet=3.0103;FS=0.000;MLEAC=1;MLEAF=0.500;MQ=43.87;MQRankSum=-3.423;QD=5.32;ReadPosRankSum=-1.064;SOR=0.859	GT:AD:DP:GQ:PL	0/1:42,11:53:99:310,0,1707
2R	17757544	.	T	A	275.77	.	AC=1;AF=0.500;AN=2;BaseQRankSum=-1.610;ClippingRankSum=0.000;DP=57;ExcessHet=3.0103;FS=1.267;MLEAC=1;MLEAF=0.500;MQ=43.88;MQRankSum=-3.580;QD=4.84;ReadPosRankSum=-1.072;SOR=0.792	GT:AD:DP:GQ:PL	0/1:46,11:57:99:304,0,1780
2R	17757725	.	G	A	46.77	.	AC=1;AF=0.500;AN=2;BaseQRankSum=0.834;ClippingRankSum=0.000;DP=49;ExcessHet=3.0103;FS=0.000;MLEAC=1;MLEAF=0.500;MQ=43.34;MQRankSum=-3.617;QD=0.95;ReadPosRankSum=0.357;SOR=0.551	GT:AD:DP:GQ:PL	0/1:44,5:49:75:75,0,6784
2R	17757747	.	A	T	87.77	.	AC=1;AF=0.500;AN=2;BaseQRankSum=0.727;ClippingRankSum=0.000;DP=49;ExcessHet=3.0103;FS=1.688;MLEAC=1;MLEAF=0.500;MQ=43.22;MQRankSum=-3.301;QD=1.79;ReadPosRankSum=-0.419;SOR=1.140	GT:AD:DP:GQ:PL	0/1:43,6:49:99:116,0,8454
2R	17757748	.	G	A	87.77	.	AC=1;AF=0.500;AN=2;BaseQRankSum=1.849;ClippingRankSum=0.000;DP=49;ExcessHet=3.0103;FS=1.688;MLEAC=1;MLEAF=0.500;MQ=43.22;MQRankSum=-3.301;QD=1.79;ReadPosRankSum=-0.340;SOR=1.140	GT:AD:DP:GQ:PL	0/1:43,6:49:99:116,0,8454
2R	17757762	.	T	G	171.77	.	AC=1;AF=0.500;AN=2;BaseQRankSum=-2.105;ClippingRankSum=0.000;DP=51;ExcessHet=3.0103;FS=0.000;MLEAC=1;MLEAF=0.500;MQ=43.19;MQRankSum=-3.776;QD=3.37;ReadPosRankSum=-0.620;SOR=0.655	GT:AD:DP:GQ:PL	0/1:44,7:51:99:200,0,9241
2R	17757779	.	A	C	159.77	.	AC=1;AF=0.500;AN=2;BaseQRankSum=0.198;ClippingRankSum=0.000;DP=55;ExcessHet=3.0103;FS=1.636;MLEAC=1;MLEAF=0.500;MQ=43.18;MQRankSum=-3.463;QD=2.90;ReadPosRankSum=0.809;SOR=1.244	GT:AD:DP:GQ:PL	0/1:48,7:55:99:188,0,10122
2R	17757791	.	C	T	159.77	.	AC=1;AF=0.500;AN=2;BaseQRankSum=2.090;ClippingRankSum=0.000;DP=56;ExcessHet=3.0103;FS=1.428;MLEAC=1;MLEAF=0.500;MQ=43.19;MQRankSum=-3.132;QD=2.85;ReadPosRankSum=0.496;SOR=0.968	GT:AD:DP:GQ:PL	0/1:48,8:56:99:188,0,10154
2R	17757804	.	A	T	195.77	.	AC=1;AF=0.500;AN=2;BaseQRankSum=0.158;ClippingRankSum=0.000;DP=59;ExcessHet=3.0103;FS=0.000;MLEAC=1;MLEAF=0.500;MQ=43.24;MQRankSum=-3.268;QD=3.32;ReadPosRankSum=1.149;SOR=0.758	GT:AD:DP:GQ:PL	0/1:51,8:59:99:224,0,10234
2R	17757806	.	A	T	195.77	.	AC=1;AF=0.500;AN=2;BaseQRankSum=1.450;ClippingRankSum=0.000;DP=59;ExcessHet=3.0103;FS=0.000;MLEAC=1;MLEAF=0.500;MQ=43.24;MQRankSum=-2.940;QD=3.32;ReadPosRankSum=0.290;SOR=0.573	GT:AD:DP:GQ:PL	0/1:50,9:59:99:224,0,10234
2R	17757809	.	G	T	198.77	.	AC=1;AF=0.500;AN=2;BaseQRankSum=1.000;ClippingRankSum=0.000;DP=59;ExcessHet=3.0103;FS=0.000;MLEAC=1;MLEAF=0.500;MQ=43.24;MQRankSum=-2.940;QD=3.37;ReadPosRankSum=0.082;SOR=0.573	GT:AD:DP:GQ:PL	0/1:50,9:59:99:227,0,10087
2R	17757822	.	T	C	201.77	.	AC=1;AF=0.500;AN=2;BaseQRankSum=-0.598;ClippingRankSum=0.000;DP=58;ExcessHet=3.0103;FS=0.000;MLEAC=1;MLEAF=0.500;MQ=43.68;MQRankSum=-3.624;QD=3.48;ReadPosRankSum=-0.529;SOR=0.534	GT:AD:DP:GQ:PL	0/1:49,9:58:99:230,0,9729
2R	17757908	.	A	G	1015.77	.	AC=1;AF=0.500;AN=2;BaseQRankSum=-2.244;ClippingRankSum=0.000;DP=53;ExcessHet=3.0103;FS=3.779;MLEAC=1;MLEAF=0.500;MQ=43.80;MQRankSum=0.577;QD=19.53;ReadPosRankSum=1.157;SOR=0.433	GT:AD:DP:GQ:PL	0/1:7,45:52:46:1044,0,46
2R	17758010	.	C	T	575.77	.	AC=1;AF=0.500;AN=2;BaseQRankSum=-1.443;ClippingRankSum=0.000;DP=35;ExcessHet=3.0103;FS=1.640;MLEAC=1;MLEAF=0.500;MQ=43.69;MQRankSum=3.298;QD=16.45;ReadPosRankSum=-1.003;SOR=1.162	GT:AD:DP:GQ:PL	0/1:8,27:35:99:604,0,120
2R	17758064	.	T	TATCTACAAAATATTAATAATG	152.73	.	AC=1;AF=0.500;AN=2;BaseQRankSum=-1.433;ClippingRankSum=0.000;DP=28;ExcessHet=3.0103;FS=2.533;MLEAC=1;MLEAF=0.500;MQ=43.69;MQRankSum=-3.834;QD=5.87;ReadPosRankSum=-0.640;SOR=0.129	GT:AD:DP:GQ:PL	0/1:20,6:26:99:190,0,803
2R	17758814	.	C	G	179.77	.	AC=1;AF=0.500;AN=2;BaseQRankSum=1.305;ClippingRankSum=0.000;DP=69;ExcessHet=3.0103;FS=17.431;MLEAC=1;MLEAF=0.500;MQ=44.00;MQRankSum=0.000;QD=2.61;ReadPosRankSum=-0.540;SOR=2.990	GT:AD:DP:GQ:PL	0/1:54,15:69:99:208,0,1263
2R	17758862	.	C	G	124.77	.	AC=1;AF=0.500;AN=2;BaseQRankSum=0.100;ClippingRankSum=0.000;DP=71;ExcessHet=3.0103;FS=15.444;MLEAC=1;MLEAF=0.500;MQ=44.00;MQRankSum=0.000;QD=1.76;ReadPosRankSum=0.930;SOR=2.826	GT:AD:DP:GQ:PL	0/1:58,13:71:99:153,0,1365
2R	17758918	.	T	A	453.77	.	AC=1;AF=0.500;AN=2;BaseQRankSum=1.914;ClippingRankSum=0.000;DP=76;ExcessHet=3.0103;FS=6.260;MLEAC=1;MLEAF=0.500;MQ=43.97;MQRankSum=-2.070;QD=5.97;ReadPosRankSum=-0.871;SOR=1.219	GT:AD:DP:GQ:PL	0/1:62,14:76:99:482,0,2583
2R	17758919	.	C	T	453.77	.	AC=1;AF=0.500;AN=2;BaseQRankSum=4.744;ClippingRankSum=0.000;DP=75;ExcessHet=3.0103;FS=8.451;MLEAC=1;MLEAF=0.500;MQ=43.97;MQRankSum=-2.053;QD=6.05;ReadPosRankSum=-1.013;SOR=1.185	GT:AD:DP:GQ:PL	0/1:61,14:75:99:482,0,2583
2R	17758927	.	C	T	459.77	.	AC=1;AF=0.500;AN=2;BaseQRankSum=4.471;ClippingRankSum=0.000;DP=73;ExcessHet=3.0103;FS=4.101;MLEAC=1;MLEAF=0.500;MQ=43.97;MQRankSum=-1.932;QD=6.30;ReadPosRankSum=-1.591;SOR=0.537	GT:AD:DP:GQ:PL	0/1:58,15:73:99:488,0,2530
2R	17758929	.	C	T	420.77	.	AC=1;AF=0.500;AN=2;BaseQRankSum=0.496;ClippingRankSum=0.000;DP=71;ExcessHet=3.0103;FS=1.186;MLEAC=1;MLEAF=0.500;MQ=43.97;MQRankSum=-2.057;QD=5.93;ReadPosRankSum=-0.899;SOR=0.479	GT:AD:DP:GQ:PL	0/1:57,14:71:99:449,0,2494
2R	17758931	.	T	A	56.77	.	AC=1;AF=0.500;AN=2;BaseQRankSum=1.134;ClippingRankSum=0.000;DP=71;ExcessHet=3.0103;FS=0.000;MLEAC=1;MLEAF=0.500;MQ=43.97;MQRankSum=-2.057;QD=0.81;ReadPosRankSum=-0.808;SOR=0.534	GT:AD:DP:GQ:PL	0/1:57,13:70:85:85,0,2416
2R	17758953	.	A	G	106.77	.	AC=1;AF=0.500;AN=2;BaseQRankSum=-0.240;ClippingRankSum=0.000;DP=74;ExcessHet=3.0103;FS=0.000;MLEAC=1;MLEAF=0.500;MQ=43.97;MQRankSum=-2.131;QD=1.44;ReadPosRankSum=0.500;SOR=0.818	GT:AD:DP:GQ:PL	0/1:61,13:74:99:135,0,1463
2R	17759023	.	T	A	1293.77	.	AC=1;AF=0.500;AN=2;BaseQRankSum=-2.452;ClippingRankSum=0.000;DP=72;ExcessHet=3.0103;FS=3.986;MLEAC=1;MLEAF=0.500;MQ=43.97;MQRankSum=1.904;QD=17.97;ReadPosRankSum=1.558;SOR=0.440	GT:AD:DP:GQ:PL	0/1:16,56:72:99:1322,0,482
2R	17759029	.	G	T	159.77	.	AC=1;AF=0.500;AN=2;BaseQRankSum=3.940;ClippingRankSum=0.000;DP=69;ExcessHet=3.0103;FS=1.158;MLEAC=1;MLEAF=0.500;MQ=43.97;MQRankSum=-1.946;QD=2.32;ReadPosRankSum=-0.234;SOR=0.950	GT:AD:DP:GQ:PL	0/1:55,14:69:99:188,0,2246
2R	17759066	.	G	C	110.77	.	AC=1;AF=0.500;AN=2;BaseQRankSum=-0.578;ClippingRankSum=0.000;DP=60;ExcessHet=3.0103;FS=4.664;MLEAC=1;MLEAF=0.500;MQ=44.00;MQRankSum=0.000;QD=1.88;ReadPosRankSum=-0.325;SOR=1.426	GT:AD:DP:GQ:PL	0/1:47,12:59:99:139,0,1147
2R	17759272	.	T	C	1056.77	.	AC=1;AF=0.500;AN=2;BaseQRankSum=-2.278;ClippingRankSum=0.000;DP=53;ExcessHet=3.0103;FS=0.000;MLEAC=1;MLEAF=0.500;MQ=44.00;MQRankSum=0.000;QD=20.32;ReadPosRankSum=1.489;SOR=0.773	GT:AD:DP:GQ:PL	0/1:7,45:52:54:1085,0,54
2R	17760349	.	T	A	239.77	.	AC=1;AF=0.500;AN=2;BaseQRankSum=0.024;ClippingRankSum=0.000;DP=53;ExcessHet=3.0103;FS=1.381;MLEAC=1;MLEAF=0.500;MQ=44.00;MQRankSum=0.000;QD=4.52;ReadPosRankSum=-0.445;SOR=1.056	GT:AD:DP:GQ:PL	0/1:43,10:53:99:268,0,1887
2R	17760362	.	G	C	187.77	.	AC=1;AF=0.500;AN=2;BaseQRankSum=-0.783;ClippingRankSum=0.000;DP=54;ExcessHet=3.0103;FS=0.000;MLEAC=1;MLEAF=0.500;MQ=44.00;MQRankSum=0.000;QD=3.48;ReadPosRankSum=0.746;SOR=0.858	GT:AD:DP:GQ:PL	0/1:45,9:54:99:216,0,1925
2R	17760422	.	T	C	225.77	.	AC=1;AF=0.500;AN=2;BaseQRankSum=-0.566;ClippingRankSum=0.000;DP=65;ExcessHet=3.0103;FS=3.056;MLEAC=1;MLEAF=0.500;MQ=44.00;MQRankSum=0.000;QD=3.47;ReadPosRankSum=1.032;SOR=1.339	GT:AD:DP:GQ:PL	0/1:55,10:65:99:254,0,2474
2R	17760435	.	G	T	219.77	.	AC=1;AF=0.500;AN=2;BaseQRankSum=2.455;ClippingRankSum=0.000;DP=67;ExcessHet=3.0103;FS=1.376;MLEAC=1;MLEAF=0.500;MQ=44.00;MQRankSum=0.000;QD=3.28;ReadPosRankSum=0.816;SOR=1.151	GT:AD:DP:GQ:PL	0/1:57,10:67:99:248,0,2525
2R	17760740	.	T	A	102.77	.	AC=1;AF=0.500;AN=2;BaseQRankSum=0.463;ClippingRankSum=0.000;DP=78;ExcessHet=3.0103;FS=1.460;MLEAC=1;MLEAF=0.500;MQ=43.94;MQRankSum=0.519;QD=1.35;ReadPosRankSum=0.240;SOR=1.101	GT:AD:DP:GQ:PL	0/1:68,8:76:99:131,0,2732
2R	17760747	.	G	A	1508.77	.	AC=1;AF=0.500;AN=2;BaseQRankSum=1.796;ClippingRankSum=0.000;DP=74;ExcessHet=3.0103;FS=1.463;MLEAC=1;MLEAF=0.500;MQ=43.93;MQRankSum=-0.472;QD=20.96;ReadPosRankSum=-0.307;SOR=0.407	GT:AD:DP:GQ:PL	0/1:8,64:72:99:1537,0,144
2R	17760762	.	A	G	133.77	.	AC=1;AF=0.500;AN=2;BaseQRankSum=0.017;ClippingRankSum=0.000;DP=77;ExcessHet=3.0103;FS=1.391;MLEAC=1;MLEAF=0.500;MQ=43.91;MQRankSum=0.667;QD=1.76;ReadPosRankSum=-0.211;SOR=1.034	GT:AD:DP:GQ:PL	0/1:67,9:76:99:162,0,2651
2R	17762427	.	C	A	106.77	.	AC=1;AF=0.500;AN=2;BaseQRankSum=1.122;ClippingRankSum=0.000;DP=49;ExcessHet=3.0103;FS=10.475;MLEAC=1;MLEAF=0.500;MQ=43.89;MQRankSum=-1.924;QD=2.18;ReadPosRankSum=1.307;SOR=1.484	GT:AD:DP:GQ:PL	0/1:39,10:49:99:135,0,918
2R	17762553	.	C	T	238.77	.	AC=1;AF=0.500;AN=2;BaseQRankSum=0.398;ClippingRankSum=0.000;DP=47;ExcessHet=3.0103;FS=0.000;MLEAC=1;MLEAF=0.500;MQ=43.88;MQRankSum=-1.944;QD=5.31;ReadPosRankSum=0.301;SOR=0.714	GT:AD:DP:GQ:PL	0/1:36,9:45:99:267,0,2131
2R	17762554	.	A	C	238.77	.	AC=1;AF=0.500;AN=2;BaseQRankSum=-2.363;ClippingRankSum=0.000;DP=48;ExcessHet=3.0103;FS=0.000;MLEAC=1;MLEAF=0.500;MQ=43.88;MQRankSum=-1.973;QD=5.19;ReadPosRankSum=0.000;SOR=0.673	GT:AD:DP:GQ:PL	0/1:37,9:46:99:267,0,2131
2R	17762556	.	G	A	238.77	.	AC=1;AF=0.500;AN=2;BaseQRankSum=0.327;ClippingRankSum=0.000;DP=47;ExcessHet=3.0103;FS=0.000;MLEAC=1;MLEAF=0.500;MQ=43.88;MQRankSum=-1.944;QD=5.31;ReadPosRankSum=-0.201;SOR=0.603	GT:AD:DP:GQ:PL	0/1:36,9:45:99:267,0,2131
2R	17762565	.	C	T	241.77	.	AC=1;AF=0.500;AN=2;BaseQRankSum=0.354;ClippingRankSum=0.000;DP=46;ExcessHet=3.0103;FS=0.000;MLEAC=1;MLEAF=0.500;MQ=43.88;MQRankSum=-1.916;QD=5.49;ReadPosRankSum=0.253;SOR=0.641	GT:AD:DP:GQ:PL	0/1:35,9:44:99:270,0,2073
2R	17762598	.	T	A	62.77	.	AC=1;AF=0.500;AN=2;BaseQRankSum=-2.261;ClippingRankSum=0.000;DP=50;ExcessHet=3.0103;FS=1.427;MLEAC=1;MLEAF=0.500;MQ=43.96;MQRankSum=0.557;QD=1.28;ReadPosRankSum=1.680;SOR=0.343	GT:AD:DP:GQ:PL	0/1:39,10:49:91:91,0,963
2R	17762634	.	A	C	42.77	.	AC=1;AF=0.500;AN=2;BaseQRankSum=-0.651;ClippingRankSum=0.000;DP=54;ExcessHet=3.0103;FS=1.430;MLEAC=1;MLEAF=0.500;MQ=43.96;MQRankSum=0.503;QD=0.81;ReadPosRankSum=1.371;SOR=0.763	GT:AD:DP:GQ:PL	0/1:44,9:53:71:71,0,1064
2R	17763533	.	G	T	1295.77	.	AC=2;AF=1.00;AN=2;DP=48;ExcessHet=3.0103;FS=0.000;MLEAC=2;MLEAF=1.00;MQ=44.00;QD=27.00;SOR=0.963	GT:AD:DP:GQ:PL	1/1:0,48:48:99:1324,144,0
2R	17763581	.	T	C	152.77	.	AC=1;AF=0.500;AN=2;BaseQRankSum=0.092;ClippingRankSum=0.000;DP=62;ExcessHet=3.0103;FS=4.458;MLEAC=1;MLEAF=0.500;MQ=44.00;MQRankSum=0.000;QD=2.46;ReadPosRankSum=1.047;SOR=1.426	GT:AD:DP:GQ:PL	0/1:49,13:62:99:181,0,1169
2R	17763650	.	A	G	1864.77	.	AC=2;AF=1.00;AN=2;DP=69;ExcessHet=3.0103;FS=0.000;MLEAC=2;MLEAF=1.00;MQ=44.00;QD=27.03;SOR=1.211	GT:AD:DP:GQ:PL	1/1:0,69:69:99:1893,206,0
2R	17763681	.	GA	G	1565.73	.	AC=2;AF=1.00;AN=2;DP=70;ExcessHet=3.0103;FS=0.000;MLEAC=2;MLEAF=1.00;MQ=44.00;QD=22.37;SOR=1.011	GT:AD:DP:GQ:PL	1/1:0,70:70:99:1603,209,0
2R	17763705	.	AT	A	154.73	.	AC=1;AF=0.500;AN=2;BaseQRankSum=-0.738;ClippingRankSum=0.000;DP=74;ExcessHet=3.0103;FS=0.000;MLEAC=1;MLEAF=0.500;MQ=44.00;MQRankSum=0.000;QD=2.12;ReadPosRankSum=0.876;SOR=0.542	GT:AD:DP:GQ:PL	0/1:59,14:73:99:192,0,1474
2R	17763790	.	G	A	1335.77	.	AC=1;AF=0.500;AN=2;BaseQRankSum=0.128;ClippingRankSum=0.000;DP=70;ExcessHet=3.0103;FS=0.000;MLEAC=1;MLEAF=0.500;MQ=44.00;MQRankSum=0.000;QD=19.08;ReadPosRankSum=-0.763;SOR=0.730	GT:AD:DP:GQ:PL	0/1:13,57:70:99:1364,0,148
2R	17763916	.	C	T	58.77	.	AC=1;AF=0.500;AN=2;BaseQRankSum=3.313;ClippingRankSum=0.000;DP=65;ExcessHet=3.0103;FS=10.666;MLEAC=1;MLEAF=0.500;MQ=44.00;MQRankSum=0.000;QD=0.90;ReadPosRankSum=-0.496;SOR=2.283	GT:AD:DP:GQ:PL	0/1:55,10:65:87:87,0,1265
2R	17763922	.	G	C	1696.77	.	AC=2;AF=1.00;AN=2;DP=60;ExcessHet=3.0103;FS=0.000;MLEAC=2;MLEAF=1.00;MQ=44.00;QD=28.28;SOR=0.831	GT:AD:DP:GQ:PL	1/1:0,60:60:99:1725,179,0
2R	17763934	.	T	C	1627.77	.	AC=2;AF=1.00;AN=2;DP=61;ExcessHet=3.0103;FS=0.000;MLEAC=2;MLEAF=1.00;MQ=44.00;QD=27.13;SOR=1.160	GT:AD:DP:GQ:PL	1/1:0,60:60:99:1656,180,0
2R	17764021	.	C	T	1508.77	.	AC=2;AF=1.00;AN=2;DP=55;ExcessHet=3.0103;FS=0.000;MLEAC=2;MLEAF=1.00;MQ=44.00;QD=27.43;SOR=1.061	GT:AD:DP:GQ:PL	1/1:0,55:55:99:1537,165,0
2R	17764056	.	G	C	199.77	.	AC=1;AF=0.500;AN=2;BaseQRankSum=-0.194;ClippingRankSum=0.000;DP=58;ExcessHet=3.0103;FS=0.000;MLEAC=1;MLEAF=0.500;MQ=44.00;MQRankSum=0.000;QD=3.44;ReadPosRankSum=0.589;SOR=0.846	GT:AD:DP:GQ:PL	0/1:49,9:58:99:228,0,1991
2R	17764062	.	A	C	199.77	.	AC=1;AF=0.500;AN=2;BaseQRankSum=-0.034;ClippingRankSum=0.000;DP=58;ExcessHet=3.0103;FS=0.000;MLEAC=1;MLEAF=0.500;MQ=43.97;MQRankSum=0.476;QD=3.44;ReadPosRankSum=0.238;SOR=0.760	GT:AD:DP:GQ:PL	0/1:49,9:58:99:228,0,1995
2R	17764102	.	T	A	1360.77	.	AC=1;AF=0.500;AN=2;BaseQRankSum=1.905;ClippingRankSum=0.000;DP=60;ExcessHet=3.0103;FS=1.944;MLEAC=1;MLEAF=0.500;MQ=43.97;MQRankSum=-0.241;QD=22.68;ReadPosRankSum=-0.463;SOR=0.264	GT:AD:DP:GQ:PL	0/1:5,55:60:45:1389,0,45
2R	17764398	.	T	A	1246.77	.	AC=1;AF=0.500;AN=2;BaseQRankSum=1.353;ClippingRankSum=0.000;DP=66;ExcessHet=3.0103;FS=2.908;MLEAC=1;MLEAF=0.500;MQ=44.00;MQRankSum=0.000;QD=19.48;ReadPosRankSum=-2.048;SOR=0.383	GT:AD:DP:GQ:PL	0/1:11,53:64:99:1275,0,105
2R	17764429	.	T	A	1938.77	.	AC=2;AF=1.00;AN=2;DP=73;ExcessHet=3.0103;FS=0.000;MLEAC=2;MLEAF=1.00;MQ=44.00;QD=27.31;SOR=0.779	GT:AD:DP:GQ:PL	1/1:0,71:71:99:1967,213,0
2R	17764631	.	G	A	122.77	.	AC=1;AF=0.500;AN=2;BaseQRankSum=-1.648;ClippingRankSum=0.000;DP=59;ExcessHet=3.0103;FS=1.287;MLEAC=1;MLEAF=0.500;MQ=44.00;MQRankSum=0.000;QD=2.12;ReadPosRankSum=-1.284;SOR=1.085	GT:AD:DP:GQ:PL	0/1:46,12:58:99:151,0,1122
2R	17764717	.	A	C	80.77	.	AC=1;AF=0.500;AN=2;BaseQRankSum=-0.949;ClippingRankSum=0.000;DP=47;ExcessHet=3.0103;FS=1.404;MLEAC=1;MLEAF=0.500;MQ=44.00;MQRankSum=0.000;QD=1.72;ReadPosRankSum=0.475;SOR=0.815	GT:AD:DP:GQ:PL	0/1:38,9:47:99:109,0,941
2R	17764834	.	G	A	1428.77	.	AC=2;AF=1.00;AN=2;DP=57;ExcessHet=3.0103;FS=0.000;MLEAC=2;MLEAF=1.00;MQ=44.00;QD=25.51;SOR=1.651	GT:AD:DP:GQ:PL	1/1:0,56:56:99:1457,166,0
2R	17764864	.	A	G	1609.77	.	AC=2;AF=1.00;AN=2;DP=60;ExcessHet=3.0103;FS=0.000;MLEAC=2;MLEAF=1.00;MQ=44.00;QD=26.83;SOR=1.688	GT:AD:DP:GQ:PL	1/1:0,60:60:99:1638,179,0
2R	17765066	.	G	T	1043.77	.	AC=2;AF=1.00;AN=2;DP=40;ExcessHet=3.0103;FS=0.000;MLEAC=2;MLEAF=1.00;MQ=44.00;QD=26.09;SOR=0.902	GT:AD:DP:GQ:PL	1/1:0,40:40:99:1072,119,0
2R	17765080	.	A	G	1754.77	.	AC=2;AF=1.00;AN=2;DP=39;ExcessHet=3.0103;FS=0.000;MLEAC=2;MLEAF=1.00;MQ=44.00;QD=28.78;SOR=0.968	GT:AD:DP:GQ:PL	1/1:0,39:39:99:1783,120,0
2R	17765081	.	C	T	1754.77	.	AC=2;AF=1.00;AN=2;DP=39;ExcessHet=3.0103;FS=0.000;MLEAC=2;MLEAF=1.00;MQ=44.00;QD=28.39;SOR=0.968	GT:AD:DP:GQ:PL	1/1:0,39:39:99:1783,120,0
2R	17765091	.	C	T	1894.77	.	AC=2;AF=1.00;AN=2;DP=45;ExcessHet=3.0103;FS=0.000;MLEAC=2;MLEAF=1.00;MQ=44.00;QD=30.98;SOR=1.038	GT:AD:DP:GQ:PL	1/1:0,45:45:99:1923,135,0
2R	17765166	.	G	A	843.77	.	AC=1;AF=0.500;AN=2;BaseQRankSum=0.544;ClippingRankSum=0.000;DP=49;ExcessHet=3.0103;FS=5.048;MLEAC=1;MLEAF=0.500;MQ=43.92;MQRankSum=-0.780;QD=17.22;ReadPosRankSum=-1.059;SOR=0.197	GT:AD:DP:GQ:PL	0/1:12,37:49:99:872,0,349
2R	17765171	.	A	G	117.77	.	AC=1;AF=0.500;AN=2;BaseQRankSum=-3.311;ClippingRankSum=0.000;DP=50;ExcessHet=3.0103;FS=3.103;MLEAC=1;MLEAF=0.500;MQ=43.92;MQRankSum=0.793;QD=2.36;ReadPosRankSum=0.960;SOR=1.411	GT:AD:DP:GQ:PL	0/1:39,11:50:99:146,0,1584
2R	17765232	.	T	G	1253.77	.	AC=2;AF=1.00;AN=2;DP=46;ExcessHet=3.0103;FS=0.000;MLEAC=2;MLEAF=1.00;MQ=43.91;QD=27.26;SOR=1.329	GT:AD:DP:GQ:PL	1/1:0,46:46:99:1282,138,0
2R	17765418	.	G	C	1420.77	.	AC=2;AF=1.00;AN=2;DP=53;ExcessHet=3.0103;FS=0.000;MLEAC=2;MLEAF=1.00;MQ=44.00;QD=26.81;SOR=0.981	GT:AD:DP:GQ:PL	1/1:0,53:53:99:1449,158,0
2R	17765449	.	G	A	1354.77	.	AC=2;AF=1.00;AN=2;DP=50;ExcessHet=3.0103;FS=0.000;MLEAC=2;MLEAF=1.00;MQ=44.00;QD=27.10;SOR=1.157	GT:AD:DP:GQ:PL	1/1:0,50:50:99:1383,150,0
2R	17765526	.	G	A	47.77	.	AC=1;AF=0.500;AN=2;BaseQRankSum=1.057;ClippingRankSum=0.000;DP=43;ExcessHet=3.0103;FS=0.000;MLEAC=1;MLEAF=0.500;MQ=44.00;MQRankSum=0.000;QD=1.11;ReadPosRankSum=1.157;SOR=0.705	GT:AD:DP:GQ:PL	0/1:36,7:43:76:76,0,804
2R	17765529	.	A	G	1263.77	.	AC=2;AF=1.00;AN=2;DP=42;ExcessHet=3.0103;FS=0.000;MLEAC=2;MLEAF=1.00;MQ=44.00;QD=30.09;SOR=0.788	GT:AD:DP:GQ:PL	1/1:0,42:42:99:1292,129,0
2R	17765724	.	G	A	905.77	.	AC=2;AF=1.00;AN=2;DP=34;ExcessHet=3.0103;FS=0.000;MLEAC=2;MLEAF=1.00;MQ=44.00;QD=26.64;SOR=0.941	GT:AD:DP:GQ:PL	1/1:0,34:34:99:934,102,0
2R	17765796	.	T	C	942.77	.	AC=2;AF=1.00;AN=2;DP=38;ExcessHet=3.0103;FS=0.000;MLEAC=2;MLEAF=1.00;MQ=44.00;QD=24.81;SOR=0.798	GT:AD:DP:GQ:PL	1/1:0,38:38:99:971,112,0
2R	17766409	.	G	A	60.77	.	AC=1;AF=0.500;AN=2;BaseQRankSum=3.391;ClippingRankSum=0.000;DP=56;ExcessHet=3.0103;FS=1.506;MLEAC=1;MLEAF=0.500;MQ=43.97;MQRankSum=0.486;QD=1.09;ReadPosRankSum=0.339;SOR=0.341	GT:AD:DP:GQ:PL	0/1:47,9:56:89:89,0,1131
2R	17766821	.	A	G	939.77	.	AC=1;AF=0.500;AN=2;BaseQRankSum=0.015;ClippingRankSum=0.000;DP=49;ExcessHet=3.0103;FS=3.746;MLEAC=1;MLEAF=0.500;MQ=43.96;MQRankSum=-0.350;QD=19.18;ReadPosRankSum=1.471;SOR=1.151	GT:AD:DP:GQ:PL	0/1:7,42:49:49:968,0,49
2R	17766955	.	T	G	1120.77	.	AC=2;AF=1.00;AN=2;DP=48;ExcessHet=3.0103;FS=0.000;MLEAC=2;MLEAF=1.00;MQ=43.96;QD=23.85;SOR=2.352	GT:AD:DP:GQ:PL	1/1:0,47:47:99:1149,138,0
2R	17767144	.	G	T	1792.77	.	AC=2;AF=1.00;AN=2;DP=65;ExcessHet=3.0103;FS=0.000;MLEAC=2;MLEAF=1.00;MQ=44.00;QD=27.58;SOR=0.854	GT:AD:DP:GQ:PL	1/1:0,65:65:99:1821,195,0
2R	17767315	.	A	G	1246.77	.	AC=1;AF=0.500;AN=2;BaseQRankSum=-2.821;ClippingRankSum=0.000;DP=63;ExcessHet=3.0103;FS=0.000;MLEAC=1;MLEAF=0.500;MQ=43.91;MQRankSum=0.985;QD=19.79;ReadPosRankSum=0.386;SOR=0.514	GT:AD:DP:GQ:PL	0/1:9,54:63:63:1275,0,63
2R	17767333	.	C	T	1280.77	.	AC=1;AF=0.500;AN=2;BaseQRankSum=2.197;ClippingRankSum=0.000;DP=63;ExcessHet=3.0103;FS=0.000;MLEAC=1;MLEAF=0.500;MQ=43.91;MQRankSum=0.985;QD=20.33;ReadPosRankSum=-0.308;SOR=0.577	GT:AD:DP:GQ:PL	0/1:9,54:63:55:1309,0,55
2R	17767360	.	T	C	1459.77	.	AC=2;AF=1.00;AN=2;BaseQRankSum=1.834;ClippingRankSum=0.000;DP=56;ExcessHet=3.0103;FS=3.502;MLEAC=2;MLEAF=1.00;MQ=43.93;MQRankSum=-0.096;QD=26.07;ReadPosRankSum=-0.854;SOR=0.636	GT:AD:DP:GQ:PL	1/1:1,55:56:99:1488,158,0
2R	17767375	.	A	G	996.77	.	AC=1;AF=0.500;AN=2;BaseQRankSum=0.474;ClippingRankSum=0.000;DP=52;ExcessHet=3.0103;FS=1.412;MLEAC=1;MLEAF=0.500;MQ=43.96;MQRankSum=-0.407;QD=19.17;ReadPosRankSum=-1.539;SOR=0.693	GT:AD:DP:GQ:PL	0/1:9,43:52:74:1025,0,74
2R	17767477	.	A	G	30.77	.	AC=1;AF=0.500;AN=2;BaseQRankSum=0.976;ClippingRankSum=0.000;DP=49;ExcessHet=3.0103;FS=1.672;MLEAC=1;MLEAF=0.500;MQ=43.96;MQRankSum=0.000;QD=0.67;ReadPosRankSum=0.970;SOR=0.351	GT:AD:DP:GQ:PL	0/1:39,7:46:59:59,0,890
2R	17767486	.	C	G	1347.77	.	AC=2;AF=1.00;AN=2;BaseQRankSum=-1.754;ClippingRankSum=0.000;DP=51;ExcessHet=3.0103;FS=0.000;MLEAC=2;MLEAF=1.00;MQ=43.96;MQRankSum=0.000;QD=27.51;ReadPosRankSum=2.040;SOR=0.756	GT:AD:DP:GQ:PL	1/1:1,48:49:99:1376,119,0
2R	17767608	.	T	C	1963.77	.	AC=2;AF=1.00;AN=2;DP=48;ExcessHet=3.0103;FS=0.000;MLEAC=2;MLEAF=1.00;MQ=44.00;QD=32.77;SOR=1.067	GT:AD:DP:GQ:PL	1/1:0,48:48:99:1992,144,0
2R	17767611	.	T	A	951.77	.	AC=1;AF=0.500;AN=2;BaseQRankSum=-0.224;ClippingRankSum=0.000;DP=49;ExcessHet=3.0103;FS=3.539;MLEAC=1;MLEAF=0.500;MQ=44.00;MQRankSum=0.000;QD=19.42;ReadPosRankSum=-0.639;SOR=1.003	GT:AD:DP:GQ:PL	0/1:7,42:49:47:980,0,47
2R	17767620	.	G	C	2010.77	.	AC=2;AF=1.00;AN=2;DP=49;ExcessHet=3.0103;FS=0.000;MLEAC=2;MLEAF=1.00;MQ=44.00;QD=31.88;SOR=1.225	GT:AD:DP:GQ:PL	1/1:0,49:49:99:2039,150,0
2R	17767729	.	G	A	1635.77	.	AC=2;AF=1.00;AN=2;DP=61;ExcessHet=3.0103;FS=0.000;MLEAC=2;MLEAF=1.00;MQ=44.00;QD=26.82;SOR=1.197	GT:AD:DP:GQ:PL	1/1:0,61:61:99:1664,182,0
2R	17767739	.	T	TTCA	2609.73	.	AC=2;AF=1.00;AN=2;DP=59;ExcessHet=3.0103;FS=0.000;MLEAC=2;MLEAF=1.00;MQ=44.00;QD=31.22;SOR=1.179	GT:AD:DP:GQ:PL	1/1:0,58:58:99:2647,178,0
2R	17767897	.	A	G	103.77	.	AC=1;AF=0.500;AN=2;BaseQRankSum=-1.182;ClippingRankSum=0.000;DP=59;ExcessHet=3.0103;FS=0.000;MLEAC=1;MLEAF=0.500;MQ=44.00;MQRankSum=0.000;QD=1.76;ReadPosRankSum=-0.908;SOR=0.610	GT:AD:DP:GQ:PL	0/1:48,11:59:99:132,0,1138
2R	17767962	.	A	G	41.77	.	AC=1;AF=0.500;AN=2;BaseQRankSum=2.851;ClippingRankSum=0.000;DP=53;ExcessHet=3.0103;FS=1.482;MLEAC=1;MLEAF=0.500;MQ=44.00;MQRankSum=0.000;QD=0.80;ReadPosRankSum=0.472;SOR=1.061	GT:AD:DP:GQ:PL	0/1:44,8:52:70:70,0,1029
2R	17769090	.	C	T	923.77	.	AC=2;AF=1.00;AN=2;DP=34;ExcessHet=3.0103;FS=0.000;MLEAC=2;MLEAF=1.00;MQ=43.94;QD=27.17;SOR=2.584	GT:AD:DP:GQ:PL	1/1:0,34:34:99:952,102,0
2R	17769162	.	G	C	1305.77	.	AC=2;AF=1.00;AN=2;DP=48;ExcessHet=3.0103;FS=0.000;MLEAC=2;MLEAF=1.00;MQ=43.77;QD=27.20;SOR=1.067	GT:AD:DP:GQ:PL	1/1:0,48:48:99:1334,144,0
2R	17769204	.	T	G	1421.77	.	AC=2;AF=1.00;AN=2;DP=55;ExcessHet=3.0103;FS=0.000;MLEAC=2;MLEAF=1.00;MQ=43.91;QD=25.85;SOR=0.884	GT:AD:DP:GQ:PL	1/1:0,55:55:99:1450,163,0
2R	17769244	.	A	T	1254.77	.	AC=2;AF=1.00;AN=2;DP=47;ExcessHet=3.0103;FS=0.000;MLEAC=2;MLEAF=1.00;MQ=44.00;QD=26.70;SOR=1.132	GT:AD:DP:GQ:PL	1/1:0,47:47:99:1283,141,0
2R	17769452	.	A	G	919.77	.	AC=2;AF=1.00;AN=2;DP=35;ExcessHet=3.0103;FS=0.000;MLEAC=2;MLEAF=1.00;MQ=44.00;QD=26.28;SOR=0.749	GT:AD:DP:GQ:PL	1/1:0,35:35:99:948,105,0
2R	17769494	.	C	T	1790.77	.	AC=2;AF=1.00;AN=2;DP=44;ExcessHet=3.0103;FS=0.000;MLEAC=2;MLEAF=1.00;MQ=44.00;QD=27.72;SOR=0.836	GT:AD:DP:GQ:PL	1/1:0,43:43:99:1819,129,0
2R	17769515	.	T	C	2293.77	.	AC=2;AF=1.00;AN=2;DP=50;ExcessHet=3.0103;FS=0.000;MLEAC=2;MLEAF=1.00;MQ=44.00;QD=34.21;SOR=0.952	GT:AD:DP:GQ:PL	1/1:0,50:50:99:2322,157,0
2R	17769533	.	G	T	2194.77	.	AC=2;AF=1.00;AN=2;DP=49;ExcessHet=3.0103;FS=0.000;MLEAC=2;MLEAF=1.00;MQ=44.00;QD=27.29;SOR=1.007	GT:AD:DP:GQ:PL	1/1:0,49:49:99:2223,151,0
2R	17769553	.	G	A	2089.77	.	AC=2;AF=1.00;AN=2;DP=50;ExcessHet=3.0103;FS=0.000;MLEAC=2;MLEAF=1.00;MQ=43.96;QD=29.92;SOR=1.051	GT:AD:DP:GQ:PL	1/1:0,50:50:99:2118,150,0
2R	17769619	.	A	G	1437.77	.	AC=2;AF=1.00;AN=2;DP=53;ExcessHet=3.0103;FS=0.000;MLEAC=2;MLEAF=1.00;MQ=43.91;QD=27.13;SOR=0.981	GT:AD:DP:GQ:PL	1/1:0,53:53:99:1466,159,0
2R	17770126	.	T	A	1491.77	.	AC=2;AF=1.00;AN=2;DP=54;ExcessHet=3.0103;FS=0.000;MLEAC=2;MLEAF=1.00;MQ=43.93;QD=27.63;SOR=1.220	GT:AD:DP:GQ:PL	1/1:0,54:54:99:1520,162,0
2R	17770306	.	T	A	135.77	.	AC=1;AF=0.500;AN=2;BaseQRankSum=-2.303;ClippingRankSum=0.000;DP=64;ExcessHet=3.0103;FS=8.769;MLEAC=1;MLEAF=0.500;MQ=43.94;MQRankSum=-3.738;QD=2.12;ReadPosRankSum=1.003;SOR=1.795	GT:AD:DP:GQ:PL	0/1:56,8:64:99:164,0,11012
2R	17770327	.	CG	C	117.73	.	AC=1;AF=0.500;AN=2;BaseQRankSum=-1.150;ClippingRankSum=0.000;DP=67;ExcessHet=3.0103;FS=8.822;MLEAC=1;MLEAF=0.500;MQ=43.94;MQRankSum=-3.837;QD=1.76;ReadPosRankSum=1.019;SOR=1.791	GT:AD:DP:GQ:PL	0/1:59,8:67:99:155,0,13340
2R	17770333	.	A	T	129.77	.	AC=1;AF=0.500;AN=2;BaseQRankSum=-0.496;ClippingRankSum=0.000;DP=64;ExcessHet=3.0103;FS=8.978;MLEAC=1;MLEAF=0.500;MQ=43.94;MQRankSum=-3.738;QD=2.03;ReadPosRankSum=0.893;SOR=1.782	GT:AD:DP:GQ:PL	0/1:56,8:64:99:158,0,13449
2R	17770337	.	A	C	141.77	.	AC=1;AF=0.500;AN=2;BaseQRankSum=-2.505;ClippingRankSum=0.000;DP=63;ExcessHet=3.0103;FS=8.908;MLEAC=1;MLEAF=0.500;MQ=43.94;MQRankSum=-3.704;QD=2.25;ReadPosRankSum=0.774;SOR=1.787	GT:AD:DP:GQ:PL	0/1:55,8:63:99:170,0,13217
2R	17770338	.	T	C	141.77	.	AC=1;AF=0.500;AN=2;BaseQRankSum=-1.127;ClippingRankSum=0.000;DP=63;ExcessHet=3.0103;FS=8.908;MLEAC=1;MLEAF=0.500;MQ=43.94;MQRankSum=-3.704;QD=2.25;ReadPosRankSum=0.733;SOR=1.787	GT:AD:DP:GQ:PL	0/1:55,8:63:99:170,0,13217
2R	17770348	.	G	T	141.77	.	AC=1;AF=0.500;AN=2;BaseQRankSum=0.077;ClippingRankSum=0.000;DP=62;ExcessHet=3.0103;FS=9.022;MLEAC=1;MLEAF=0.500;MQ=43.94;MQRankSum=-3.670;QD=2.29;ReadPosRankSum=0.221;SOR=1.780	GT:AD:DP:GQ:PL	0/1:54,8:62:99:170,0,13171
2R	17770362	.	C	A	222.77	.	AC=1;AF=0.500;AN=2;BaseQRankSum=0.262;ClippingRankSum=0.000;DP=65;ExcessHet=3.0103;FS=14.525;MLEAC=1;MLEAF=0.500;MQ=43.94;MQRankSum=-3.312;QD=3.43;ReadPosRankSum=-0.882;SOR=2.247	GT:AD:DP:GQ:PL	0/1:55,10:65:99:251,0,13034
2R	17770383	.	C	T	192.77	.	AC=1;AF=0.500;AN=2;BaseQRankSum=2.976;ClippingRankSum=0.000;DP=61;ExcessHet=3.0103;FS=11.739;MLEAC=1;MLEAF=0.500;MQ=43.97;MQRankSum=-2.357;QD=3.16;ReadPosRankSum=-1.310;SOR=2.026	GT:AD:DP:GQ:PL	0/1:52,9:61:99:221,0,11555
2R	17770384	.	G	T	192.77	.	AC=1;AF=0.500;AN=2;BaseQRankSum=0.533;ClippingRankSum=0.000;DP=61;ExcessHet=3.0103;FS=11.739;MLEAC=1;MLEAF=0.500;MQ=43.97;MQRankSum=-2.357;QD=3.16;ReadPosRankSum=-1.300;SOR=2.026	GT:AD:DP:GQ:PL	0/1:52,9:61:99:221,0,11555
2R	17770385	.	G	A	192.77	.	AC=1;AF=0.500;AN=2;BaseQRankSum=-0.268;ClippingRankSum=0.000;DP=61;ExcessHet=3.0103;FS=11.739;MLEAC=1;MLEAF=0.500;MQ=43.97;MQRankSum=-2.357;QD=3.16;ReadPosRankSum=-1.259;SOR=2.026	GT:AD:DP:GQ:PL	0/1:52,9:61:99:221,0,11555
2R	17770576	.	G	T	899.77	.	AC=1;AF=0.500;AN=2;BaseQRankSum=0.211;ClippingRankSum=0.000;DP=49;ExcessHet=3.0103;FS=4.936;MLEAC=1;MLEAF=0.500;MQ=44.00;MQRankSum=0.000;QD=18.36;ReadPosRankSum=-0.577;SOR=0.634	GT:AD:DP:GQ:PL	0/1:11,38:49:99:928,0,158
2R	17770654	.	T	C	741.77	.	AC=1;AF=0.500;AN=2;BaseQRankSum=-1.822;ClippingRankSum=0.000;DP=42;ExcessHet=3.0103;FS=0.000;MLEAC=1;MLEAF=0.500;MQ=44.00;MQRankSum=0.000;QD=17.66;ReadPosRankSum=1.042;SOR=0.811	GT:AD:DP:GQ:PL	0/1:8,34:42:99:770,0,100
2R	17770687	.	C	T	828.77	.	AC=1;AF=0.500;AN=2;BaseQRankSum=1.800;ClippingRankSum=0.000;DP=45;ExcessHet=3.0103;FS=0.000;MLEAC=1;MLEAF=0.500;MQ=43.96;MQRankSum=-0.444;QD=18.42;ReadPosRankSum=1.292;SOR=0.619	GT:AD:DP:GQ:PL	0/1:9,36:45:99:857,0,110
2R	17770702	.	G	T	101.77	.	AC=1;AF=0.500;AN=2;BaseQRankSum=2.521;ClippingRankSum=0.000;DP=43;ExcessHet=3.0103;FS=1.424;MLEAC=1;MLEAF=0.500;MQ=43.95;MQRankSum=0.572;QD=2.37;ReadPosRankSum=-0.747;SOR=0.807	GT:AD:DP:GQ:PL	0/1:34,9:43:99:130,0,738
2R	17770741	.	A	G	76.77	.	AC=1;AF=0.500;AN=2;BaseQRankSum=-0.761;ClippingRankSum=0.000;DP=43;ExcessHet=3.0103;FS=3.416;MLEAC=1;MLEAF=0.500;MQ=44.00;MQRankSum=0.000;QD=1.79;ReadPosRankSum=1.382;SOR=0.612	GT:AD:DP:GQ:PL	0/1:34,9:43:99:105,0,835
2R	17770752	.	T	A	1295.77	.	AC=2;AF=1.00;AN=2;DP=41;ExcessHet=3.0103;FS=0.000;MLEAC=2;MLEAF=1.00;MQ=44.00;QD=31.60;SOR=1.075	GT:AD:DP:GQ:PL	1/1:0,41:41:99:1324,126,0
2R	17770762	.	A	G	84.77	.	AC=1;AF=0.500;AN=2;BaseQRankSum=-1.898;ClippingRankSum=0.000;DP=37;ExcessHet=3.0103;FS=3.432;MLEAC=1;MLEAF=0.500;MQ=44.00;MQRankSum=0.000;QD=2.29;ReadPosRankSum=-0.412;SOR=0.245	GT:AD:DP:GQ:PL	0/1:27,10:37:99:113,0,652
2R	17770896	.	G	A	86.77	.	AC=1;AF=0.500;AN=2;BaseQRankSum=-0.715;ClippingRankSum=0.000;DP=36;ExcessHet=3.0103;FS=6.652;MLEAC=1;MLEAF=0.500;MQ=44.00;MQRankSum=0.000;QD=2.48;ReadPosRankSum=0.123;SOR=2.194	GT:AD:DP:GQ:PL	0/1:27,8:35:99:115,0,626
2R	17770996	.	A	G	1668.77	.	AC=2;AF=1.00;AN=2;DP=40;ExcessHet=3.0103;FS=0.000;MLEAC=2;MLEAF=1.00;MQ=43.95;QD=25.28;SOR=1.151	GT:AD:DP:GQ:PL	1/1:0,40:40:99:1697,120,0
2R	17771005	.	G	A	921.77	.	AC=2;AF=1.00;AN=2;BaseQRankSum=1.202;ClippingRankSum=0.000;DP=40;ExcessHet=3.0103;FS=0.000;MLEAC=2;MLEAF=1.00;MQ=43.95;MQRankSum=-0.190;QD=23.04;ReadPosRankSum=1.621;SOR=0.473	GT:AD:DP:GQ:PL	1/1:3,37:40:37:950,37,0
2R	17771709	.	G	C	127.77	.	AC=1;AF=0.500;AN=2;BaseQRankSum=1.098;ClippingRankSum=0.000;DP=37;ExcessHet=3.0103;FS=1.762;MLEAC=1;MLEAF=0.500;MQ=44.00;MQRankSum=0.000;QD=3.45;ReadPosRankSum=-0.021;SOR=1.241	GT:AD:DP:GQ:PL	0/1:31,6:37:99:156,0,1225
2R	17771718	.	C	T	133.77	.	AC=1;AF=0.500;AN=2;BaseQRankSum=1.324;ClippingRankSum=0.000;DP=36;ExcessHet=3.0103;FS=1.793;MLEAC=1;MLEAF=0.500;MQ=44.00;MQRankSum=0.000;QD=3.72;ReadPosRankSum=0.235;SOR=1.329	GT:AD:DP:GQ:PL	0/1:30,6:36:99:162,0,1166
2R	17771818	.	G	T	127.77	.	AC=1;AF=0.500;AN=2;BaseQRankSum=0.021;ClippingRankSum=0.000;DP=38;ExcessHet=3.0103;FS=0.000;MLEAC=1;MLEAF=0.500;MQ=44.00;MQRankSum=0.000;QD=3.36;ReadPosRankSum=0.325;SOR=0.582	GT:AD:DP:GQ:PL	0/1:32,6:38:99:156,0,1231
2R	17771837	.	A	C	130.77	.	AC=1;AF=0.500;AN=2;BaseQRankSum=0.781;ClippingRankSum=0.000;DP=37;ExcessHet=3.0103;FS=0.000;MLEAC=1;MLEAF=0.500;MQ=44.00;MQRankSum=0.000;QD=3.53;ReadPosRankSum=0.322;SOR=0.634	GT:AD:DP:GQ:PL	0/1:31,6:37:99:159,0,1222
2R	17772696	.	GGTCGAGCAAGCAGAGTC	G	94.73	.	AC=1;AF=0.500;AN=2;BaseQRankSum=-0.775;ClippingRankSum=0.000;DP=46;ExcessHet=3.0103;FS=3.924;MLEAC=1;MLEAF=0.500;MQ=43.36;MQRankSum=-6.662;QD=2.06;ReadPosRankSum=-0.687;SOR=1.241	GT:AD:DP:GQ:PL	0/1:40,6:46:99:132,0,2574
2R	17772717	.	A	T	109.77	.	AC=1;AF=0.500;AN=2;BaseQRankSum=-0.276;ClippingRankSum=0.000;DP=44;ExcessHet=3.0103;FS=4.121;MLEAC=1;MLEAF=0.500;MQ=43.33;MQRankSum=-6.509;QD=2.49;SOR=1.201	GT:AD:DP:GQ:PL	0/1:38,6:44:99:138,0,2572
2R	17772739	.	C	T	112.77	.	AC=1;AF=0.500;AN=2;BaseQRankSum=0.101;ClippingRankSum=0.000;DP=43;ExcessHet=3.0103;FS=10.893;MLEAC=1;MLEAF=0.500;MQ=43.32;MQRankSum=-6.431;QD=2.62;ReadPosRankSum=-0.737;SOR=2.250	GT:AD:DP:GQ:PL	0/1:37,6:43:99:141,0,2857
2R	17772742	.	T	C	112.77	.	AC=1;AF=0.500;AN=2;BaseQRankSum=-1.240;ClippingRankSum=0.000;DP=43;ExcessHet=3.0103;FS=10.893;MLEAC=1;MLEAF=0.500;MQ=43.32;MQRankSum=-6.431;QD=2.62;ReadPosRankSum=-0.772;SOR=2.250	GT:AD:DP:GQ:PL	0/1:37,6:43:99:141,0,2857
2R	17772758	.	A	AGAGAAC	145.73	.	AC=1;AF=0.500;AN=2;BaseQRankSum=0.843;ClippingRankSum=0.000;DP=41;ExcessHet=3.0103;FS=11.524;MLEAC=1;MLEAF=0.500;MQ=43.09;MQRankSum=-5.040;QD=3.55;ReadPosRankSum=-1.070;SOR=2.238	GT:AD:DP:GQ:PL	0/1:35,6:41:99:183,0,3080
2R	17772764	.	A	AGG	148.73	.	AC=1;AF=0.500;AN=2;BaseQRankSum=0.991;ClippingRankSum=0.000;DP=42;ExcessHet=3.0103;FS=3.837;MLEAC=1;MLEAF=0.500;MQ=43.16;MQRankSum=-4.005;QD=3.54;ReadPosRankSum=-1.621;SOR=0.659	GT:AD:DP:GQ:PL	0/1:35,7:42:99:186,0,3086
2R	17772765	.	T	TAAC	151.73	.	AC=1;AF=0.500;AN=2;BaseQRankSum=-0.269;ClippingRankSum=0.000;DP=42;ExcessHet=3.0103;FS=3.837;MLEAC=1;MLEAF=0.500;MQ=43.16;MQRankSum=-4.005;QD=3.61;ReadPosRankSum=-1.554;SOR=0.659	GT:AD:DP:GQ:PL	0/1:35,7:42:99:189,0,3044
2R	17772766	.	T	A	160.77	.	AC=1;AF=0.500;AN=2;BaseQRankSum=1.000;ClippingRankSum=0.000;DP=40;ExcessHet=3.0103;FS=3.901;MLEAC=1;MLEAF=0.500;MQ=43.12;MQRankSum=-3.872;QD=4.02;ReadPosRankSum=-1.638;SOR=0.648	GT:AD:DP:GQ:PL	0/1:33,7:40:99:189,0,3044
2R	17772771	.	A	G	127.77	.	AC=1;AF=0.500;AN=2;BaseQRankSum=-2.495;ClippingRankSum=0.000;DP=36;ExcessHet=3.0103;FS=1.816;MLEAC=1;MLEAF=0.500;MQ=43.11;MQRankSum=-3.368;QD=3.55;ReadPosRankSum=-1.487;SOR=0.307	GT:AD:DP:GQ:PL	0/1:30,6:36:99:156,0,2907
2R	17772809	.	C	T	129.77	.	AC=1;AF=0.500;AN=2;BaseQRankSum=0.986;ClippingRankSum=0.000;DP=44;ExcessHet=3.0103;FS=1.650;MLEAC=1;MLEAF=0.500;MQ=43.34;MQRankSum=-2.737;QD=2.95;ReadPosRankSum=-1.043;SOR=0.770	GT:AD:DP:GQ:PL	0/1:37,7:44:99:158,0,2333
2R	17772819	.	G	A	120.77	.	AC=1;AF=0.500;AN=2;BaseQRankSum=-0.508;ClippingRankSum=0.000;DP=47;ExcessHet=3.0103;FS=1.764;MLEAC=1;MLEAF=0.500;MQ=43.73;MQRankSum=-2.141;QD=2.57;ReadPosRankSum=0.064;SOR=1.305	GT:AD:DP:GQ:PL	0/1:41,6:47:99:149,0,2461
2R	17772822	.	C	A	97.77	.	AC=1;AF=0.500;AN=2;BaseQRankSum=0.017;ClippingRankSum=0.000;DP=47;ExcessHet=3.0103;FS=1.738;MLEAC=1;MLEAF=0.500;MQ=43.73;MQRankSum=-2.141;QD=2.08;ReadPosRankSum=0.048;SOR=1.262	GT:AD:DP:GQ:PL	0/1:41,6:47:99:126,0,2464
2R	17772886	.	C	A	789.77	.	AC=1;AF=0.500;AN=2;BaseQRankSum=1.994;ClippingRankSum=0.000;DP=44;ExcessHet=3.0103;FS=5.427;MLEAC=1;MLEAF=0.500;MQ=43.60;MQRankSum=2.559;QD=17.95;ReadPosRankSum=2.330;SOR=1.092	GT:AD:DP:GQ:PL	0/1:10,34:44:99:818,0,120
2R	17772925	.	CTT	C	1937.73	.	AC=2;AF=1.00;AN=2;DP=49;ExcessHet=3.0103;FS=0.000;MLEAC=2;MLEAF=1.00;MQ=43.78;QD=27.78;SOR=1.203	GT:AD:DP:GQ:PL	1/1:0,46:46:99:1975,139,0
2R	17772929	.	T	G	1946.77	.	AC=2;AF=1.00;AN=2;DP=46;ExcessHet=3.0103;FS=0.000;MLEAC=2;MLEAF=1.00;MQ=43.77;QD=27.11;SOR=1.203	GT:AD:DP:GQ:PL	1/1:0,46:46:99:1975,138,0
2R	17773075	.	G	A	1052.77	.	AC=1;AF=0.500;AN=2;BaseQRankSum=2.735;ClippingRankSum=0.000;DP=53;ExcessHet=3.0103;FS=1.381;MLEAC=1;MLEAF=0.500;MQ=43.96;MQRankSum=-0.402;QD=19.86;ReadPosRankSum=2.383;SOR=0.634	GT:AD:DP:GQ:PL	0/1:9,44:53:50:1081,0,50
2R	17773207	.	C	T	1656.77	.	AC=1;AF=0.500;AN=2;BaseQRankSum=0.152;ClippingRankSum=0.000;DP=50;ExcessHet=3.0103;FS=1.524;MLEAC=1;MLEAF=0.500;MQ=43.92;MQRankSum=-0.585;QD=33.14;ReadPosRankSum=1.095;SOR=0.368	GT:AD:DP:GQ:PL	0/1:8,42:50:99:1685,0,192
2R	17773213	.	C	A	2205.77	.	AC=2;AF=1.00;AN=2;DP=49;ExcessHet=3.0103;FS=0.000;MLEAC=2;MLEAF=1.00;MQ=43.96;QD=33.50;SOR=0.733	GT:AD:DP:GQ:PL	1/1:0,49:49:99:2234,151,0
2R	17773214	.	C	A	2176.77	.	AC=2;AF=1.00;AN=2;DP=49;ExcessHet=3.0103;FS=0.000;MLEAC=2;MLEAF=1.00;MQ=43.96;QD=27.57;SOR=0.733	GT:AD:DP:GQ:PL	1/1:0,49:49:99:2205,147,0
2R	17773216	.	G	A	1655.77	.	AC=1;AF=0.500;AN=2;BaseQRankSum=1.668;ClippingRankSum=0.000;DP=50;ExcessHet=3.0103;FS=1.537;MLEAC=1;MLEAF=0.500;MQ=43.96;MQRankSum=-0.382;QD=33.12;ReadPosRankSum=-1.561;SOR=0.497	GT:AD:DP:GQ:PL	0/1:8,42:50:99:1684,0,196
2R	17773345	.	T	A	158.77	.	AC=1;AF=0.500;AN=2;BaseQRankSum=-1.788;ClippingRankSum=0.000;DP=42;ExcessHet=3.0103;FS=1.392;MLEAC=1;MLEAF=0.500;MQ=43.78;MQRankSum=-2.364;QD=3.78;ReadPosRankSum=-0.494;SOR=1.184	GT:AD:DP:GQ:PL	0/1:31,11:42:99:187,0,725
2R	17773437	.	T	TAAA	65.73	.	AC=1;AF=0.500;AN=2;BaseQRankSum=-0.963;ClippingRankSum=0.000;DP=43;ExcessHet=3.0103;FS=1.725;MLEAC=1;MLEAF=0.500;MQ=44.00;MQRankSum=0.000;QD=1.83;ReadPosRankSum=-0.025;SOR=1.140	GT:AD:DP:GQ:PL	0/1:30,6:36:99:103,0,997
2R	17773469	.	G	T	39.77	.	AC=1;AF=0.500;AN=2;BaseQRankSum=0.536;ClippingRankSum=0.000;DP=43;ExcessHet=3.0103;FS=0.000;MLEAC=1;MLEAF=0.500;MQ=44.00;MQRankSum=0.000;QD=0.95;ReadPosRankSum=-0.743;SOR=0.900	GT:AD:DP:GQ:PL	0/1:35,7:42:68:68,0,753
2R	17773596	.	A	G	85.77	.	AC=1;AF=0.500;AN=2;BaseQRankSum=0.759;ClippingRankSum=0.000;DP=60;ExcessHet=3.0103;FS=0.000;MLEAC=1;MLEAF=0.500;MQ=43.77;MQRankSum=1.266;QD=1.43;ReadPosRankSum=-0.519;SOR=0.803	GT:AD:DP:GQ:PL	0/1:50,10:60:99:114,0,1224
2R	17773643	.	GTTC	G	2915.73	.	AC=2;AF=1.00;AN=2;DP=66;ExcessHet=3.0103;FS=0.000;MLEAC=2;MLEAF=1.00;MQ=43.67;QD=35.91;SOR=0.754	GT:AD:DP:GQ:PL	1/1:0,66:66:99:2953,199,0
2R	17773693	.	A	ATGCCGCTT	2328.73	.	AC=1;AF=0.500;AN=2;BaseQRankSum=0.360;ClippingRankSum=0.000;DP=64;ExcessHet=3.0103;FS=1.432;MLEAC=1;MLEAF=0.500;MQ=43.57;MQRankSum=-1.724;QD=31.40;ReadPosRankSum=0.400;SOR=0.860	GT:AD:DP:GQ:PL	0/1:9,53:62:99:2366,0,206
2R	17773728	.	G	C	47.77	.	AC=1;AF=0.500;AN=2;BaseQRankSum=-0.058;ClippingRankSum=0.000;DP=59;ExcessHet=3.0103;FS=3.335;MLEAC=1;MLEAF=0.500;MQ=43.70;MQRankSum=1.388;QD=0.81;ReadPosRankSum=1.033;SOR=0.605	GT:AD:DP:GQ:PL	0/1:50,9:59:76:76,0,1199
2R	17773758	.	G	A	1056.77	.	AC=1;AF=0.500;AN=2;BaseQRankSum=-0.345;ClippingRankSum=0.000;DP=53;ExcessHet=3.0103;FS=0.000;MLEAC=1;MLEAF=0.500;MQ=43.85;MQRankSum=-0.842;QD=19.94;ReadPosRankSum=-0.945;SOR=0.981	GT:AD:DP:GQ:PL	0/1:8,45:53:66:1085,0,66
2R	17773783	.	A	G	1120.77	.	AC=1;AF=0.500;AN=2;BaseQRankSum=0.085;ClippingRankSum=0.000;DP=57;ExcessHet=3.0103;FS=1.387;MLEAC=1;MLEAF=0.500;MQ=43.83;MQRankSum=-0.875;QD=20.01;ReadPosRankSum=0.022;SOR=1.005	GT:AD:DP:GQ:PL	0/1:9,47:56:80:1149,0,80
2R	17773874	.	G	T	1405.77	.	AC=1;AF=0.500;AN=2;BaseQRankSum=-0.048;ClippingRankSum=0.000;DP=70;ExcessHet=3.0103;FS=5.323;MLEAC=1;MLEAF=0.500;MQ=43.66;MQRankSum=-1.452;QD=20.37;ReadPosRankSum=0.996;SOR=0.588	GT:AD:DP:GQ:PL	0/1:9,60:69:31:1434,0,31
2R	17773893	.	C	A	2385.77	.	AC=1;AF=0.500;AN=2;BaseQRankSum=2.806;ClippingRankSum=0.000;DP=65;ExcessHet=3.0103;FS=0.000;MLEAC=1;MLEAF=0.500;MQ=43.61;MQRankSum=-1.374;QD=27.91;ReadPosRankSum=0.598;SOR=0.813	GT:AD:DP:GQ:PL	0/1:7,58:65:99:2414,0,119
2R	17773899	.	T	C	2464.77	.	AC=1;AF=0.500;AN=2;BaseQRankSum=-0.861;ClippingRankSum=0.000;DP=67;ExcessHet=3.0103;FS=0.000;MLEAC=1;MLEAF=0.500;MQ=43.62;MQRankSum=-1.347;QD=30.32;ReadPosRankSum=-0.021;SOR=0.801	GT:AD:DP:GQ:PL	0/1:7,60:67:99:2493,0,113
2R	17773907	.	A	T	2451.77	.	AC=1;AF=0.500;AN=2;BaseQRankSum=-0.655;ClippingRankSum=0.000;DP=67;ExcessHet=3.0103;FS=0.000;MLEAC=1;MLEAF=0.500;MQ=43.62;MQRankSum=-1.347;QD=30.03;ReadPosRankSum=-0.441;SOR=0.876	GT:AD:DP:GQ:PL	0/1:7,60:67:99:2480,0,113
2R	17773936	.	A	T	2251.77	.	AC=1;AF=0.500;AN=2;BaseQRankSum=1.533;ClippingRankSum=0.000;DP=63;ExcessHet=3.0103;FS=1.588;MLEAC=1;MLEAF=0.500;MQ=43.66;MQRankSum=-1.264;QD=28.71;ReadPosRankSum=-0.586;SOR=0.768	GT:AD:DP:GQ:PL	0/1:7,56:63:99:2280,0,125
2R	17773937	.	A	T	2251.77	.	AC=1;AF=0.500;AN=2;BaseQRankSum=0.307;ClippingRankSum=0.000;DP=63;ExcessHet=3.0103;FS=1.588;MLEAC=1;MLEAF=0.500;MQ=43.66;MQRankSum=-1.264;QD=26.80;ReadPosRankSum=-0.451;SOR=0.768	GT:AD:DP:GQ:PL	0/1:7,56:63:99:2280,0,125
2R	17774466	.	G	C	1000.77	.	AC=2;AF=1.00;AN=2;DP=38;ExcessHet=3.0103;FS=0.000;MLEAC=2;MLEAF=1.00;MQ=44.00;QD=26.34;SOR=0.798	GT:AD:DP:GQ:PL	1/1:0,38:38:99:1029,114,0
2R	17774482	.	G	A	36.77	.	AC=1;AF=0.500;AN=2;BaseQRankSum=3.434;ClippingRankSum=0.000;DP=37;ExcessHet=3.0103;FS=1.762;MLEAC=1;MLEAF=0.500;MQ=44.00;MQRankSum=0.000;QD=0.99;ReadPosRankSum=-2.575;SOR=1.241	GT:AD:DP:GQ:PL	0/1:31,6:37:65:65,0,694
2R	17774731	.	A	G	40.77	.	AC=1;AF=0.500;AN=2;BaseQRankSum=-2.791;ClippingRankSum=0.000;DP=59;ExcessHet=3.0103;FS=1.438;MLEAC=1;MLEAF=0.500;MQ=44.00;MQRankSum=0.000;QD=0.70;ReadPosRankSum=1.485;SOR=1.121	GT:AD:DP:GQ:PL	0/1:49,9:58:69:69,0,1256
2R	17775921	.	C	A	270.77	.	AC=1;AF=0.500;AN=2;BaseQRankSum=2.103;ClippingRankSum=0.000;DP=50;ExcessHet=3.0103;FS=5.320;MLEAC=1;MLEAF=0.500;MQ=44.00;MQRankSum=0.000;QD=5.42;ReadPosRankSum=0.275;SOR=1.574	GT:AD:DP:GQ:PL	0/1:40,10:50:99:299,0,2347
2R	17775922	.	A	G	292.77	.	AC=1;AF=0.500;AN=2;BaseQRankSum=-1.630;ClippingRankSum=0.000;DP=50;ExcessHet=3.0103;FS=5.320;MLEAC=1;MLEAF=0.500;MQ=44.00;MQRankSum=0.000;QD=5.86;ReadPosRankSum=0.376;SOR=1.574	GT:AD:DP:GQ:PL	0/1:40,10:50:99:321,0,2344
2R	17775924	.	C	G	292.77	.	AC=1;AF=0.500;AN=2;BaseQRankSum=-1.257;ClippingRankSum=0.000;DP=48;ExcessHet=3.0103;FS=3.020;MLEAC=1;MLEAF=0.500;MQ=44.00;MQRankSum=0.000;QD=6.10;ReadPosRankSum=-0.513;SOR=1.242	GT:AD:DP:GQ:PL	0/1:37,11:48:99:321,0,2344
2R	17776099	.	G	A	263.77	.	AC=1;AF=0.500;AN=2;BaseQRankSum=-1.215;ClippingRankSum=0.000;DP=50;ExcessHet=3.0103;FS=3.427;MLEAC=1;MLEAF=0.500;MQ=43.96;MQRankSum=0.521;QD=5.28;ReadPosRankSum=0.226;SOR=0.583	GT:AD:DP:GQ:PL	0/1:41,9:50:99:292,0,1691
2R	17776100	.	G	A	263.77	.	AC=1;AF=0.500;AN=2;BaseQRankSum=2.455;ClippingRankSum=0.000;DP=51;ExcessHet=3.0103;FS=3.132;MLEAC=1;MLEAF=0.500;MQ=43.96;MQRankSum=0.543;QD=5.17;ReadPosRankSum=-0.511;SOR=0.301	GT:AD:DP:GQ:PL	0/1:41,10:51:99:292,0,1691
2R	17776123	.	T	A	2176.77	.	AC=2;AF=1.00;AN=2;DP=49;ExcessHet=3.0103;FS=0.000;MLEAC=2;MLEAF=1.00;MQ=43.96;QD=27.85;SOR=1.007	GT:AD:DP:GQ:PL	1/1:0,49:49:99:2205,147,0
2R	17776125	.	A	G	2221.77	.	AC=2;AF=1.00;AN=2;DP=49;ExcessHet=3.0103;FS=0.000;MLEAC=2;MLEAF=1.00;MQ=43.96;QD=32.29;SOR=1.007	GT:AD:DP:GQ:PL	1/1:0,49:49:99:2250,151,0
2R	17776128	.	C	A	2311.77	.	AC=2;AF=1.00;AN=2;DP=52;ExcessHet=3.0103;FS=0.000;MLEAC=2;MLEAF=1.00;MQ=43.96;QD=26.24;SOR=0.853	GT:AD:DP:GQ:PL	1/1:0,52:52:99:2340,157,0
2R	17776129	.	T	G	2311.77	.	AC=2;AF=1.00;AN=2;DP=52;ExcessHet=3.0103;FS=0.000;MLEAC=2;MLEAF=1.00;MQ=43.96;QD=28.65;SOR=0.853	GT:AD:DP:GQ:PL	1/1:0,52:52:99:2340,157,0
2R	17776291	.	A	C	1157.77	.	AC=2;AF=1.00;AN=2;DP=45;ExcessHet=3.0103;FS=0.000;MLEAC=2;MLEAF=1.00;MQ=44.00;QD=25.73;SOR=0.829	GT:AD:DP:GQ:PL	1/1:0,45:45:99:1186,133,0
2R	17776330	.	C	A	1441.77	.	AC=2;AF=1.00;AN=2;DP=54;ExcessHet=3.0103;FS=0.000;MLEAC=2;MLEAF=1.00;MQ=43.96;QD=26.70;SOR=0.931	GT:AD:DP:GQ:PL	1/1:0,54:54:99:1470,161,0
2R	17776390	.	G	A	773.77	.	AC=1;AF=0.500;AN=2;BaseQRankSum=3.431;ClippingRankSum=0.000;DP=45;ExcessHet=3.0103;FS=0.000;MLEAC=1;MLEAF=0.500;MQ=43.60;MQRankSum=-1.388;QD=17.19;ReadPosRankSum=-2.054;SOR=0.527	GT:AD:DP:GQ:PL	0/1:12,33:45:99:802,0,158
2R	17776432	.	C	A	869.77	.	AC=1;AF=0.500;AN=2;BaseQRankSum=3.486;ClippingRankSum=0.000;DP=46;ExcessHet=3.0103;FS=1.444;MLEAC=1;MLEAF=0.500;MQ=43.56;MQRankSum=-1.343;QD=18.91;ReadPosRankSum=1.985;SOR=0.387	GT:AD:DP:GQ:PL	0/1:10,36:46:99:898,0,128
2R	17776489	.	A	G	802.56	.	AC=2;AF=1.00;AN=2;BaseQRankSum=-2.449;ClippingRankSum=0.000;DP=40;ExcessHet=3.0103;FS=5.558;MLEAC=2;MLEAF=1.00;MQ=43.50;MQRankSum=-0.835;QD=20.06;ReadPosRankSum=-1.156;SOR=0.090	GT:AD:DP:GQ:PL	1/1:4,36:40:7:830,7,0
2R	17776659	.	C	T	1221.77	.	AC=2;AF=1.00;AN=2;DP=42;ExcessHet=3.0103;FS=0.000;MLEAC=2;MLEAF=1.00;MQ=43.95;QD=29.09;SOR=0.892	GT:AD:DP:GQ:PL	1/1:0,42:42:99:1250,126,0
2R	17776708	.	A	AGCAGACGCTGACGAT	1666.73	.	AC=2;AF=1.00;AN=2;DP=33;ExcessHet=3.0103;FS=0.000;MLEAC=2;MLEAF=1.00;MQ=43.71;QD=29.20;SOR=1.022	GT:AD:DP:GQ:PL	1/1:0,33:33:99:1704,114,0
2R	17777035	.	C	G	990.31	.	AC=1;AF=0.500;AN=2;BaseQRankSum=-0.212;ClippingRankSum=0.000;DP=51;ExcessHet=3.0103;FS=7.198;MLEAC=1;MLEAF=0.500;MQ=43.96;MQRankSum=-0.304;QD=19.42;ReadPosRankSum=0.688;SOR=0.338	GT:AD:DP:GQ:PL	0/1:6,45:51:1:1016,0,1
2R	17777187	.	A	G	1095.78	.	AC=2;AF=1.00;AN=2;BaseQRankSum=-0.207;ClippingRankSum=0.000;DP=50;ExcessHet=3.0103;FS=1.796;MLEAC=2;MLEAF=1.00;MQ=43.92;MQRankSum=-0.429;QD=21.92;ReadPosRankSum=-0.335;SOR=0.617	GT:AD:DP:GQ:PL	1/1:5,45:50:27:1124,27,0
2R	17777293	.	T	C	848.77	.	AC=1;AF=0.500;AN=2;BaseQRankSum=2.675;ClippingRankSum=0.000;DP=45;ExcessHet=3.0103;FS=1.482;MLEAC=1;MLEAF=0.500;MQ=44.00;MQRankSum=0.000;QD=18.86;ReadPosRankSum=1.178;SOR=1.112	GT:AD:DP:GQ:PL	0/1:9,36:45:78:877,0,78
2R	17777469	.	C	G	674.77	.	AC=1;AF=0.500;AN=2;BaseQRankSum=-0.161;ClippingRankSum=0.000;DP=39;ExcessHet=3.0103;FS=3.582;MLEAC=1;MLEAF=0.500;MQ=44.00;MQRankSum=0.000;QD=17.30;ReadPosRankSum=1.952;SOR=0.275	GT:AD:DP:GQ:PL	0/1:7,32:39:59:703,0,59
2R	17777490	.	A	G	694.77	.	AC=1;AF=0.500;AN=2;BaseQRankSum=-0.396;ClippingRankSum=0.000;DP=38;ExcessHet=3.0103;FS=0.000;MLEAC=1;MLEAF=0.500;MQ=44.00;MQRankSum=0.000;QD=18.28;ReadPosRankSum=-1.337;SOR=0.465	GT:AD:DP:GQ:PL	0/1:7,31:38:80:723,0,80
2R	17777578	.	G	A	1070.77	.	AC=1;AF=0.500;AN=2;BaseQRankSum=-0.431;ClippingRankSum=0.000;DP=36;ExcessHet=3.0103;FS=0.000;MLEAC=1;MLEAF=0.500;MQ=44.00;MQRankSum=0.000;QD=29.74;ReadPosRankSum=-0.128;SOR=0.611	GT:AD:DP:GQ:PL	0/1:9,27:36:99:1099,0,364
2R	17777581	.	G	A	1137.77	.	AC=1;AF=0.500;AN=2;BaseQRankSum=2.225;ClippingRankSum=0.000;DP=36;ExcessHet=3.0103;FS=1.608;MLEAC=1;MLEAF=0.500;MQ=44.00;MQRankSum=0.000;QD=31.60;ReadPosRankSum=-0.552;SOR=0.560	GT:AD:DP:GQ:PL	0/1:8,28:36:99:1166,0,331
2R	17777587	.	C	G	1132.77	.	AC=1;AF=0.500;AN=2;BaseQRankSum=-2.410;ClippingRankSum=0.000;DP=37;ExcessHet=3.0103;FS=3.497;MLEAC=1;MLEAF=0.500;MQ=44.00;MQRankSum=0.000;QD=30.62;ReadPosRankSum=-0.166;SOR=0.652	GT:AD:DP:GQ:PL	0/1:8,29:37:99:1161,0,331
2R	17777641	.	C	T	759.77	.	AC=1;AF=0.500;AN=2;BaseQRankSum=-0.578;ClippingRankSum=0.000;DP=40;ExcessHet=3.0103;FS=0.000;MLEAC=1;MLEAF=0.500;MQ=44.00;MQRankSum=0.000;QD=18.99;ReadPosRankSum=2.597;SOR=0.481	GT:AD:DP:GQ:PL	0/1:8,32:40:99:788,0,110
2R	17777728	.	A	T	666.77	.	AC=1;AF=0.500;AN=2;BaseQRankSum=-1.270;ClippingRankSum=0.000;DP=37;ExcessHet=3.0103;FS=1.594;MLEAC=1;MLEAF=0.500;MQ=44.00;MQRankSum=0.000;QD=18.02;ReadPosRankSum=-1.597;SOR=0.655	GT:AD:DP:GQ:PL	0/1:7,30:37:86:695,0,86
2R	17777878	.	C	A	837.77	.	AC=1;AF=0.500;AN=2;BaseQRankSum=1.429;ClippingRankSum=0.000;DP=45;ExcessHet=3.0103;FS=0.000;MLEAC=1;MLEAF=0.500;MQ=44.00;MQRankSum=0.000;QD=18.62;ReadPosRankSum=0.602;SOR=0.619	GT:AD:DP:GQ:PL	0/1:9,36:45:80:866,0,80
2R	17777914	.	G	A	914.77	.	AC=1;AF=0.500;AN=2;BaseQRankSum=0.807;ClippingRankSum=0.000;DP=47;ExcessHet=3.0103;FS=0.000;MLEAC=1;MLEAF=0.500;MQ=44.00;MQRankSum=0.000;QD=19.46;ReadPosRankSum=-0.763;SOR=0.743	GT:AD:DP:GQ:PL	0/1:8,39:47:61:943,0,61
2R	17778088	.	T	C	568.77	.	AC=1;AF=0.500;AN=2;BaseQRankSum=-1.354;ClippingRankSum=0.000;DP=35;ExcessHet=3.0103;FS=0.000;MLEAC=1;MLEAF=0.500;MQ=44.00;MQRankSum=0.000;QD=16.25;ReadPosRankSum=0.778;SOR=0.515	GT:AD:DP:GQ:PL	0/1:8,27:35:99:597,0,123
2R	17778103	.	C	T	707.77	.	AC=1;AF=0.500;AN=2;BaseQRankSum=0.141;ClippingRankSum=0.000;DP=38;ExcessHet=3.0103;FS=0.000;MLEAC=1;MLEAF=0.500;MQ=44.00;MQRankSum=0.000;QD=18.63;ReadPosRankSum=-1.566;SOR=0.544	GT:AD:DP:GQ:PL	0/1:7,31:38:83:736,0,83
2R	17778265	.	C	T	1742.77	.	AC=1;AF=0.500;AN=2;BaseQRankSum=0.934;ClippingRankSum=0.000;DP=50;ExcessHet=3.0103;FS=20.166;MLEAC=1;MLEAF=0.500;MQ=43.96;MQRankSum=-0.311;QD=27.83;ReadPosRankSum=0.177;SOR=0.638	GT:AD:DP:GQ:PL	0/1:6,43:49:99:1771,0,171
2R	17778268	.	C	T	1742.77	.	AC=1;AF=0.500;AN=2;BaseQRankSum=-0.167;ClippingRankSum=0.000;DP=49;ExcessHet=3.0103;FS=20.848;MLEAC=1;MLEAF=0.500;MQ=43.96;MQRankSum=-0.315;QD=31.11;ReadPosRankSum=0.164;SOR=0.745	GT:AD:DP:GQ:PL	0/1:6,42:48:99:1771,0,171
2R	17778280	.	T	G	1010.77	.	AC=1;AF=0.500;AN=2;BaseQRankSum=0.170;ClippingRankSum=0.000;DP=50;ExcessHet=3.0103;FS=13.865;MLEAC=1;MLEAF=0.500;MQ=43.96;MQRankSum=-0.350;QD=20.63;ReadPosRankSum=0.414;SOR=0.774	GT:AD:DP:GQ:PL	0/1:7,42:49:57:1039,0,57
2R	17778292	.	A	G	926.77	.	AC=1;AF=0.500;AN=2;BaseQRankSum=0.577;ClippingRankSum=0.000;DP=48;ExcessHet=3.0103;FS=14.592;MLEAC=1;MLEAF=0.500;MQ=43.96;MQRankSum=-0.359;QD=19.72;ReadPosRankSum=0.365;SOR=1.001	GT:AD:DP:GQ:PL	0/1:7,40:47:54:955,0,54
2R	17778379	.	T	G	595.89	.	AC=2;AF=1.00;AN=2;BaseQRankSum=-0.262;ClippingRankSum=0.000;DP=29;ExcessHet=3.0103;FS=0.000;MLEAC=2;MLEAF=1.00;MQ=43.86;MQRankSum=-0.408;QD=20.55;ReadPosRankSum=0.549;SOR=0.368	GT:AD:DP:GQ:PL	1/1:3,26:29:2:622,2,0
2R	17778580	.	C	G	1130.77	.	AC=1;AF=0.500;AN=2;BaseQRankSum=-2.162;ClippingRankSum=0.000;DP=52;ExcessHet=3.0103;FS=1.789;MLEAC=1;MLEAF=0.500;MQ=44.00;MQRankSum=0.000;QD=21.75;ReadPosRankSum=-1.166;SOR=0.610	GT:AD:DP:GQ:PL	0/1:5,47:52:60:1159,0,60
2R	17778604	.	C	T	61.77	.	AC=1;AF=0.500;AN=2;BaseQRankSum=-0.389;ClippingRankSum=0.000;DP=45;ExcessHet=3.0103;FS=1.771;MLEAC=1;MLEAF=0.500;MQ=44.00;MQRankSum=0.000;QD=1.37;ReadPosRankSum=-1.355;SOR=0.957	GT:AD:DP:GQ:PL	0/1:40,5:45:90:90,0,1665
2R	17778607	.	G	T	58.77	.	AC=1;AF=0.500;AN=2;BaseQRankSum=-0.329;ClippingRankSum=0.000;DP=45;ExcessHet=3.0103;FS=1.771;MLEAC=1;MLEAF=0.500;MQ=44.00;MQRankSum=0.000;QD=1.31;ReadPosRankSum=-1.392;SOR=0.957	GT:AD:DP:GQ:PL	0/1:40,5:45:87:87,0,1701
2R	17778610	.	T	A	61.77	.	AC=1;AF=0.500;AN=2;BaseQRankSum=-0.678;ClippingRankSum=0.000;DP=44;ExcessHet=3.0103;FS=1.898;MLEAC=1;MLEAF=0.500;MQ=44.00;MQRankSum=0.000;QD=1.40;ReadPosRankSum=-1.653;SOR=0.871	GT:AD:DP:GQ:PL	0/1:39,5:44:90:90,0,1659
2R	17778634	.	G	A	1081.77	.	AC=1;AF=0.500;AN=2;BaseQRankSum=1.241;ClippingRankSum=0.000;DP=50;ExcessHet=3.0103;FS=1.953;MLEAC=1;MLEAF=0.500;MQ=44.00;MQRankSum=0.000;QD=21.64;ReadPosRankSum=1.759;SOR=1.006	GT:AD:DP:GQ:PL	0/1:5,45:50:75:1110,0,75
2R	17778923	.	C	T	1205.77	.	AC=2;AF=1.00;AN=2;DP=45;ExcessHet=3.0103;FS=0.000;MLEAC=2;MLEAF=1.00;MQ=43.96;QD=26.79;SOR=1.038	GT:AD:DP:GQ:PL	1/1:0,45:45:99:1234,134,0
2R	17778954	.	G	T	1318.77	.	AC=2;AF=1.00;AN=2;DP=48;ExcessHet=3.0103;FS=0.000;MLEAC=2;MLEAF=1.00;MQ=43.96;QD=27.47;SOR=1.179	GT:AD:DP:GQ:PL	1/1:0,48:48:99:1347,144,0
2R	17779036	.	G	A	977.82	.	AC=1;AF=0.500;AN=2;BaseQRankSum=-1.523;ClippingRankSum=0.000;DP=49;ExcessHet=3.0103;FS=0.000;MLEAC=1;MLEAF=0.500;MQ=44.00;MQRankSum=0.000;QD=19.96;ReadPosRankSum=-0.390;SOR=1.157	GT:AD:DP:GQ:PL	0/1:6,43:49:19:1006,0,19
2R	17779156	.	G	A	1221.77	.	AC=2;AF=1.00;AN=2;DP=47;ExcessHet=3.0103;FS=0.000;MLEAC=2;MLEAF=1.00;MQ=44.00;QD=26.00;SOR=0.823	GT:AD:DP:GQ:PL	1/1:0,47:47:99:1250,139,0
2R	17779171	.	C	T	969.41	.	AC=1;AF=0.500;AN=2;BaseQRankSum=-0.999;ClippingRankSum=0.000;DP=45;ExcessHet=3.0103;FS=4.539;MLEAC=1;MLEAF=0.500;MQ=44.00;MQRankSum=0.000;QD=21.54;ReadPosRankSum=0.473;SOR=0.148	GT:AD:DP:GQ:PL	0/1:5,40:45:8:997,0,8
2R	17779525	.	A	G	725.77	.	AC=1;AF=0.500;AN=2;BaseQRankSum=-1.347;ClippingRankSum=0.000;DP=42;ExcessHet=3.0103;FS=0.000;MLEAC=1;MLEAF=0.500;MQ=43.91;MQRankSum=-0.552;QD=18.14;ReadPosRankSum=-1.373;SOR=0.811	GT:AD:DP:GQ:PL	0/1:6,34:40:48:754,0,48
2R	17779579	.	T	C	1338.77	.	AC=2;AF=1.00;AN=2;DP=51;ExcessHet=3.0103;FS=0.000;MLEAC=2;MLEAF=1.00;MQ=43.92;QD=27.32;SOR=0.909	GT:AD:DP:GQ:PL	1/1:0,49:49:99:1367,147,0
2R	17779597	.	G	A	222.77	.	AC=1;AF=0.500;AN=2;BaseQRankSum=0.771;ClippingRankSum=0.000;DP=51;ExcessHet=3.0103;FS=3.340;MLEAC=1;MLEAF=0.500;MQ=43.96;MQRankSum=0.521;QD=4.46;ReadPosRankSum=-0.859;SOR=1.340	GT:AD:DP:GQ:PL	0/1:41,9:50:99:251,0,1710
2R	17779600	.	A	G	219.77	.	AC=1;AF=0.500;AN=2;BaseQRankSum=-2.299;ClippingRankSum=0.000;DP=52;ExcessHet=3.0103;FS=3.253;MLEAC=1;MLEAF=0.500;MQ=43.96;MQRankSum=0.514;QD=4.31;ReadPosRankSum=-0.112;SOR=1.402	GT:AD:DP:GQ:PL	0/1:42,9:51:99:248,0,1739
2R	17780221	.	T	C	221.77	.	AC=1;AF=0.500;AN=2;BaseQRankSum=-2.637;ClippingRankSum=0.000;DP=64;ExcessHet=3.0103;FS=5.181;MLEAC=1;MLEAF=0.500;MQ=44.00;MQRankSum=0.000;QD=3.52;ReadPosRankSum=-0.128;SOR=0.877	GT:AD:DP:GQ:PL	0/1:53,10:63:99:250,0,2664
2R	17780224	.	G	A	224.77	.	AC=1;AF=0.500;AN=2;BaseQRankSum=-0.274;ClippingRankSum=0.000;DP=64;ExcessHet=3.0103;FS=5.181;MLEAC=1;MLEAF=0.500;MQ=44.00;MQRankSum=0.000;QD=3.57;ReadPosRankSum=0.090;SOR=0.877	GT:AD:DP:GQ:PL	0/1:53,10:63:99:253,0,2635
2R	17780398	.	A	G	1599.77	.	AC=2;AF=1.00;AN=2;BaseQRankSum=-1.228;ClippingRankSum=0.000;DP=61;ExcessHet=3.0103;FS=0.000;MLEAC=2;MLEAF=1.00;MQ=43.97;MQRankSum=0.000;QD=26.23;ReadPosRankSum=-0.526;SOR=0.223	GT:AD:DP:GQ:PL	1/1:1,60:61:99:1628,154,0
2R	17780485	.	G	C	83.77	.	AC=1;AF=0.500;AN=2;BaseQRankSum=-0.778;ClippingRankSum=0.000;DP=64;ExcessHet=3.0103;FS=5.873;MLEAC=1;MLEAF=0.500;MQ=44.00;MQRankSum=0.000;QD=1.31;ReadPosRankSum=0.921;SOR=1.843	GT:AD:DP:GQ:PL	0/1:56,8:64:99:112,0,2206
2R	17780494	.	C	A	113.77	.	AC=1;AF=0.500;AN=2;BaseQRankSum=0.430;ClippingRankSum=0.000;DP=67;ExcessHet=3.0103;FS=3.221;MLEAC=1;MLEAF=0.500;MQ=44.00;MQRankSum=0.000;QD=1.70;ReadPosRankSum=0.279;SOR=1.371	GT:AD:DP:GQ:PL	0/1:58,9:67:99:142,0,2289
2R	17780504	.	TA	T,TAAA	1612.73	.	AC=1,1;AF=0.500,0.500;AN=2;BaseQRankSum=-0.710;ClippingRankSum=0.000;DP=68;ExcessHet=3.0103;FS=0.000;MLEAC=1,1;MLEAF=0.500,0.500;MQ=44.00;MQRankSum=0.000;QD=25.60;ReadPosRankSum=1.537;SOR=0.276	GT:AD:DP:GQ:PL	1/2:1,7,55:63:99:1650,1664,2080,129,0,111
2R	17784078	.	A	ATATGCTGCTGTTGGAATAGATGACGGGCTTGGAGCGCTGGACTCC	1205.73	.	AC=2;AF=1.00;AN=2;BaseQRankSum=-1.346;ClippingRankSum=0.000;DP=29;ExcessHet=3.0103;FS=0.000;MLEAC=2;MLEAF=1.00;MQ=41.45;MQRankSum=-0.842;QD=30.26;ReadPosRankSum=0.853;SOR=3.056	GT:AD:DP:GQ:PL	1/1:1,28:29:82:1243,82,0
2R	17784080	.	A	AGACGATGGCAAGTGTAATCCGTCAGCGGTGGAGACTAATTGGCAACTGATTCC	1207.73	.	AC=2;AF=1.00;AN=2;DP=11;ExcessHet=3.0103;FS=0.000;MLEAC=2;MLEAF=1.00;MQ=39.19;QD=28.52;SOR=4.977	GT:AD:DP:GQ:PL	1/1:0,11:11:83:1245,83,0
2R	17784740	.	A	AGTCGTT	1874.73	.	AC=2;AF=1.00;AN=2;DP=47;ExcessHet=3.0103;FS=0.000;MLEAC=2;MLEAF=1.00;MQ=43.51;QD=34.87;SOR=0.739	GT:AD:DP:GQ:PL	1/1:0,43:43:99:1912,129,0
2R	17784894	.	G	GATACATAGATAC	2060.73	.	AC=2;AF=1.00;AN=2;DP=57;ExcessHet=3.0103;FS=0.000;MLEAC=2;MLEAF=1.00;MQ=43.26;QD=30.04;SOR=0.784	GT:AD:DP:GQ:PL	1/1:0,44:44:99:2098,140,0
2R	17785141	.	CAT	C	48.73	.	AC=1;AF=0.500;AN=2;BaseQRankSum=-0.723;ClippingRankSum=0.000;DP=48;ExcessHet=3.0103;FS=0.000;MLEAC=1;MLEAF=0.500;MQ=43.78;MQRankSum=0.672;QD=1.22;ReadPosRankSum=-0.461;SOR=0.693	GT:AD:DP:GQ:PL	0/1:32,8:40:86:86,0,813
2R	17785396	.	A	G	1301.77	.	AC=2;AF=1.00;AN=2;BaseQRankSum=-2.290;ClippingRankSum=0.000;DP=60;ExcessHet=3.0103;FS=0.000;MLEAC=2;MLEAF=1.00;MQ=43.59;MQRankSum=0.330;QD=21.70;ReadPosRankSum=0.693;SOR=0.588	GT:AD:DP:GQ:PL	1/1:5,55:60:37:1330,37,0
2R	17785464	.	A	C	1290.85	.	AC=2;AF=1.00;AN=2;BaseQRankSum=-2.395;ClippingRankSum=0.000;DP=63;ExcessHet=3.0103;FS=0.000;MLEAC=2;MLEAF=1.00;MQ=43.63;MQRankSum=0.168;QD=20.82;ReadPosRankSum=1.004;SOR=0.487	GT:AD:DP:GQ:PL	1/1:6,56:62:17:1319,17,0
2R	17785667	.	T	TTTAAATAAG	2722.73	.	AC=2;AF=1.00;AN=2;DP=49;ExcessHet=3.0103;FS=0.000;MLEAC=2;MLEAF=1.00;MQ=42.90;QD=31.91;SOR=0.963	GT:AD:DP:GQ:PL	1/1:0,48:48:99:2760,185,0
2R	17785668	.	C	CCATTTGGTATTTCAGGCA	2722.73	.	AC=2;AF=1.00;AN=2;DP=44;ExcessHet=3.0103;FS=0.000;MLEAC=2;MLEAF=1.00;MQ=42.77;QD=28.44;SOR=0.883	GT:AD:DP:GQ:PL	1/1:0,44:44:99:2760,185,0
2R	17785801	.	C	G	197.77	.	AC=1;AF=0.500;AN=2;BaseQRankSum=0.687;ClippingRankSum=0.000;DP=66;ExcessHet=3.0103;FS=0.000;MLEAC=1;MLEAF=0.500;MQ=43.82;MQRankSum=1.268;QD=3.00;ReadPosRankSum=-1.755;SOR=0.776	GT:AD:DP:GQ:PL	0/1:51,15:66:99:226,0,1210
2R	17785837	.	CAA	C	1278.73	.	AC=2;AF=1.00;AN=2;BaseQRankSum=-0.616;ClippingRankSum=0.000;DP=61;ExcessHet=3.0103;FS=4.130;MLEAC=1;MLEAF=0.500;MQ=43.81;MQRankSum=-0.286;QD=27.21;ReadPosRankSum=0.788;SOR=1.086	GT:AD:DP:GQ:PL	1/1:2,45:47:99:1298,102,0
2R	17787283	.	G	A	82.77	.	AC=1;AF=0.500;AN=2;BaseQRankSum=0.606;ClippingRankSum=0.000;DP=56;ExcessHet=3.0103;FS=3.089;MLEAC=1;MLEAF=0.500;MQ=44.00;MQRankSum=0.000;QD=1.48;ReadPosRankSum=0.333;SOR=0.307	GT:AD:DP:GQ:PL	0/1:46,10:56:99:111,0,1083
2R	17787365	.	T	C	47.77	.	AC=1;AF=0.500;AN=2;BaseQRankSum=-0.748;ClippingRankSum=0.000;DP=52;ExcessHet=3.0103;FS=0.000;MLEAC=1;MLEAF=0.500;MQ=44.00;MQRankSum=0.000;QD=0.92;ReadPosRankSum=-1.273;SOR=0.857	GT:AD:DP:GQ:PL	0/1:43,9:52:76:76,0,1018
2R	17788012	.	A	G	761.77	.	AC=1;AF=0.500;AN=2;BaseQRankSum=-3.553;ClippingRankSum=0.000;DP=41;ExcessHet=3.0103;FS=0.000;MLEAC=1;MLEAF=0.500;MQ=44.00;MQRankSum=0.000;QD=18.58;ReadPosRankSum=0.529;SOR=0.693	GT:AD:DP:GQ:PL	0/1:7,34:41:76:790,0,76
2R	17788200	.	T	C	948.22	.	AC=1;AF=0.500;AN=2;BaseQRankSum=-2.531;ClippingRankSum=0.000;DP=46;ExcessHet=3.0103;FS=4.648;MLEAC=1;MLEAF=0.500;MQ=44.00;MQRankSum=0.000;QD=20.61;ReadPosRankSum=0.594;SOR=1.398	GT:AD:DP:GQ:PL	0/1:5,41:46:4:975,0,4
2R	17788212	.	G	A	1604.77	.	AC=1;AF=0.500;AN=2;BaseQRankSum=0.022;ClippingRankSum=0.000;DP=43;ExcessHet=3.0103;FS=8.624;MLEAC=1;MLEAF=0.500;MQ=44.00;MQRankSum=0.000;QD=34.79;ReadPosRankSum=-0.098;SOR=1.379	GT:AD:DP:GQ:PL	0/1:4,39:43:99:1633,0,111
2R	17788214	.	A	G	1604.77	.	AC=1;AF=0.500;AN=2;BaseQRankSum=-2.678;ClippingRankSum=0.000;DP=46;ExcessHet=3.0103;FS=3.920;MLEAC=1;MLEAF=0.500;MQ=44.00;MQRankSum=0.000;QD=34.89;ReadPosRankSum=1.334;SOR=1.609	GT:AD:DP:GQ:PL	0/1:6,40:46:99:1633,0,111
2R	17788237	.	C	T	955.56	.	AC=1;AF=0.500;AN=2;BaseQRankSum=0.509;ClippingRankSum=0.000;DP=47;ExcessHet=3.0103;FS=0.000;MLEAC=1;MLEAF=0.500;MQ=44.00;MQRankSum=0.000;QD=20.33;ReadPosRankSum=0.584;SOR=0.611	GT:AD:DP:GQ:PL	0/1:6,41:47:7:983,0,7
2R	17788278	.	C	G	1921.77	.	AC=2;AF=1.00;AN=2;DP=47;ExcessHet=3.0103;FS=0.000;MLEAC=2;MLEAF=1.00;MQ=44.00;QD=26.75;SOR=0.823	GT:AD:DP:GQ:PL	1/1:0,47:47:99:1950,141,0
2R	17788281	2R_17788281_SNP	C	T	894.77	.	AC=1;AF=0.500;AN=2;BaseQRankSum=-0.514;ClippingRankSum=0.000;DB;DP=47;ExcessHet=3.0103;FS=0.000;MLEAC=1;MLEAF=0.500;MQ=44.00;MQRankSum=0.000;QD=19.04;ReadPosRankSum=0.255;SOR=0.850	GT:AD:DP:GQ:PL	0/1:8,39:47:83:923,0,83
2R	17788353	.	C	A	772.77	.	AC=1;AF=0.500;AN=2;BaseQRankSum=0.832;ClippingRankSum=0.000;DP=44;ExcessHet=3.0103;FS=7.853;MLEAC=1;MLEAF=0.500;MQ=44.00;MQRankSum=0.000;QD=17.56;ReadPosRankSum=0.541;SOR=1.180	GT:AD:DP:GQ:PL	0/1:11,33:44:99:801,0,160
2R	17791409	.	C	T	1837.77	.	AC=1;AF=0.500;AN=2;BaseQRankSum=0.869;ClippingRankSum=0.000;DP=53;ExcessHet=3.0103;FS=7.173;MLEAC=1;MLEAF=0.500;MQ=44.00;MQRankSum=0.000;QD=34.67;ReadPosRankSum=-1.225;SOR=0.431	GT:AD:DP:GQ:PL	0/1:5,48:53:70:1866,0,70
2R	17791425	.	G	A	1966.77	.	AC=1;AF=0.500;AN=2;BaseQRankSum=1.972;ClippingRankSum=0.000;DP=55;ExcessHet=3.0103;FS=3.751;MLEAC=1;MLEAF=0.500;MQ=44.00;MQRankSum=0.000;QD=31.82;ReadPosRankSum=-1.478;SOR=0.486	GT:AD:DP:GQ:PL	0/1:6,49:55:58:1995,0,58
2R	17791445	.	T	C	2390.77	.	AC=2;AF=1.00;AN=2;DP=57;ExcessHet=3.0103;FS=0.000;MLEAC=2;MLEAF=1.00;MQ=44.00;QD=31.87;SOR=0.800	GT:AD:DP:GQ:PL	1/1:0,57:57:99:2419,180,0
2R	17791475	.	C	T	1374.77	.	AC=2;AF=1.00;AN=2;BaseQRankSum=2.635;ClippingRankSum=0.000;DP=61;ExcessHet=3.0103;FS=6.651;MLEAC=2;MLEAF=1.00;MQ=44.00;MQRankSum=0.000;QD=22.54;ReadPosRankSum=-0.266;SOR=1.062	GT:AD:DP:GQ:PL	1/1:6,55:61:40:1403,40,0
2R	17791613	.	G	C	923.74	.	AC=2;AF=1.00;AN=2;BaseQRankSum=0.653;ClippingRankSum=0.000;DP=46;ExcessHet=3.0103;FS=7.489;MLEAC=2;MLEAF=1.00;MQ=44.00;MQRankSum=0.000;QD=20.08;ReadPosRankSum=1.267;SOR=0.563	GT:AD:DP:GQ:PL	1/1:5,41:46:6:951,6,0
2R	17791811	.	G	C	1128.77	.	AC=2;AF=1.00;AN=2;BaseQRankSum=0.251;ClippingRankSum=0.000;DP=46;ExcessHet=3.0103;FS=0.000;MLEAC=2;MLEAF=1.00;MQ=43.96;MQRankSum=-0.107;QD=24.54;ReadPosRankSum=-0.162;SOR=0.540	GT:AD:DP:GQ:PL	1/1:2,44:46:83:1157,83,0
2R	17791825	.	A	C	1922.77	.	AC=2;AF=1.00;AN=2;BaseQRankSum=-0.582;ClippingRankSum=0.000;DP=46;ExcessHet=3.0103;FS=0.000;MLEAC=2;MLEAF=1.00;MQ=43.96;MQRankSum=0.000;QD=29.14;ReadPosRankSum=-0.226;SOR=0.871	GT:AD:DP:GQ:PL	1/1:1,45:46:93:1951,93,0
2R	17791827	.	TC	T	2003.73	.	AC=2;AF=1.00;AN=2;BaseQRankSum=-0.763;ClippingRankSum=0.000;DP=46;ExcessHet=3.0103;FS=0.000;MLEAC=2;MLEAF=1.00;MQ=43.96;MQRankSum=0.000;QD=31.76;ReadPosRankSum=-0.113;SOR=0.871	GT:AD:DP:GQ:PL	1/1:1,45:46:99:2041,99,0
2R	17791830	.	G	GGATT	2045.73	.	AC=2;AF=1.00;AN=2;BaseQRankSum=1.186;ClippingRankSum=0.000;DP=46;ExcessHet=3.0103;FS=0.000;MLEAC=2;MLEAF=1.00;MQ=43.96;MQRankSum=0.000;QD=31.51;ReadPosRankSum=-0.967;SOR=0.871	GT:AD:DP:GQ:PL	1/1:1,45:46:99:2083,102,0
2R	17791872	.	C	T	1299.80	.	AC=2;AF=1.00;AN=2;BaseQRankSum=-0.757;ClippingRankSum=0.000;DP=57;ExcessHet=3.0103;FS=4.160;MLEAC=2;MLEAF=1.00;MQ=43.97;MQRankSum=-0.248;QD=22.80;ReadPosRankSum=1.877;SOR=1.109	GT:AD:DP:GQ:PL	1/1:5,52:57:21:1328,21,0
2R	17791958	.	G	A	1127.84	.	AC=2;AF=1.00;AN=2;BaseQRankSum=-0.491;ClippingRankSum=0.000;DP=53;ExcessHet=3.0103;FS=0.000;MLEAC=2;MLEAF=1.00;MQ=43.76;MQRankSum=-0.812;QD=21.69;ReadPosRankSum=-0.581;SOR=0.499	GT:AD:DP:GQ:PL	1/1:5,47:52:18:1156,18,0
2R	17791988	.	C	G	1082.74	.	AC=1;AF=0.500;AN=2;BaseQRankSum=-0.449;ClippingRankSum=0.000;DP=53;ExcessHet=3.0103;FS=6.895;MLEAC=1;MLEAF=0.500;MQ=43.76;MQRankSum=-0.894;QD=20.43;ReadPosRankSum=0.300;SOR=0.114	GT:AD:DP:GQ:PL	0/1:6,47:53:6:1110,0,6
2R	17792802	.	T	C	1090.77	.	AC=2;AF=1.00;AN=2;DP=41;ExcessHet=3.0103;FS=0.000;MLEAC=2;MLEAF=1.00;MQ=44.00;QD=26.60;SOR=0.843	GT:AD:DP:GQ:PL	1/1:0,41:41:99:1119,123,0
2R	17794464	.	C	CCTTTGAAAGTTGAGGTTG	666.73	.	AC=1;AF=0.500;AN=2;BaseQRankSum=-1.333;ClippingRankSum=0.000;DP=27;ExcessHet=3.0103;FS=22.765;MLEAC=1;MLEAF=0.500;MQ=43.20;MQRankSum=-2.570;QD=25.64;ReadPosRankSum=-2.724;SOR=4.167	GT:AD:DP:GQ:PL	0/1:10,16:26:99:704,0,360
2R	17794466	.	C	CGCTGGCGGAG	667.73	.	AC=1;AF=0.500;AN=2;BaseQRankSum=1.187;ClippingRankSum=0.000;DP=27;ExcessHet=3.0103;FS=23.814;MLEAC=1;MLEAF=0.500;MQ=42.65;MQRankSum=-2.890;QD=24.73;ReadPosRankSum=-3.005;SOR=4.287	GT:AD:DP:GQ:PL	0/1:10,17:27:99:705,0,359
2R	17794469	.	C	G	490.77	.	AC=1;AF=0.500;AN=2;BaseQRankSum=-0.304;ClippingRankSum=0.000;DP=22;ExcessHet=3.0103;FS=16.368;MLEAC=1;MLEAF=0.500;MQ=42.34;MQRankSum=-3.286;QD=22.31;ReadPosRankSum=-3.149;SOR=3.760	GT:AD:DP:GQ:PL	0/1:9,13:22:99:519,0,339
2R	17794471	.	C	CGGAGATGGTGGAGGTGGAGATGGAGGTGGTGATGGGTGTTGGGTGGTGAGGT	604.73	.	AC=1;AF=0.500;AN=2;BaseQRankSum=0.120;ClippingRankSum=0.000;DP=20;ExcessHet=3.0103;FS=17.433;MLEAC=1;MLEAF=0.500;MQ=42.17;MQRankSum=-3.309;QD=30.24;ReadPosRankSum=-3.844;SOR=3.596	GT:AD:DP:GQ:PL	0/1:8,12:20:99:642,0,333
2R	17794487	.	A	ACCACCT	761.73	.	AC=2;AF=1.00;AN=2;DP=17;ExcessHet=3.0103;FS=0.000;MLEAC=2;MLEAF=1.00;MQ=43.14;QD=37.97;SOR=1.061	GT:AD:DP:GQ:PL	1/1:0,17:17:54:799,54,0
2R	17794587	.	G	GTTTGGCAT	337.73	.	AC=1;AF=0.500;AN=2;BaseQRankSum=0.323;ClippingRankSum=0.000;DP=25;ExcessHet=3.0103;FS=17.799;MLEAC=1;MLEAF=0.500;MQ=43.92;MQRankSum=-1.143;QD=13.51;ReadPosRankSum=-1.027;SOR=0.008	GT:AD:DP:GQ:PL	0/1:15,10:25:99:375,0,799
2R	17794620	.	A	G	206.77	.	AC=1;AF=0.500;AN=2;BaseQRankSum=-1.850;ClippingRankSum=0.000;DP=30;ExcessHet=3.0103;FS=10.772;MLEAC=1;MLEAF=0.500;MQ=43.84;MQRankSum=-0.196;QD=6.89;ReadPosRankSum=-0.848;SOR=0.054	GT:AD:DP:GQ:PL	0/1:18,12:30:99:235,0,426
2R	17794676	.	T	C	280.77	.	AC=1;AF=0.500;AN=2;BaseQRankSum=-1.312;ClippingRankSum=0.000;DP=32;ExcessHet=3.0103;FS=1.641;MLEAC=1;MLEAF=0.500;MQ=43.85;MQRankSum=-0.599;QD=8.77;ReadPosRankSum=1.321;SOR=0.381	GT:AD:DP:GQ:PL	0/1:23,9:32:99:309,0,1009
2R	17794677	.	G	A	280.77	.	AC=1;AF=0.500;AN=2;BaseQRankSum=2.612;ClippingRankSum=0.000;DP=32;ExcessHet=3.0103;FS=1.641;MLEAC=1;MLEAF=0.500;MQ=43.85;MQRankSum=-0.599;QD=8.77;ReadPosRankSum=1.300;SOR=0.381	GT:AD:DP:GQ:PL	0/1:23,9:32:99:309,0,1009
2R	17794792	.	G	T	65.77	.	AC=1;AF=0.500;AN=2;BaseQRankSum=-1.146;ClippingRankSum=0.000;DP=41;ExcessHet=3.0103;FS=8.402;MLEAC=1;MLEAF=0.500;MQ=43.95;MQRankSum=-1.704;QD=1.60;ReadPosRankSum=1.488;SOR=1.487	GT:AD:DP:GQ:PL	0/1:31,10:41:94:94,0,726
2R	17795366	.	T	G	973.77	.	AC=2;AF=1.00;AN=2;BaseQRankSum=1.793;ClippingRankSum=0.000;DP=38;ExcessHet=3.0103;FS=0.000;MLEAC=2;MLEAF=1.00;MQ=44.00;MQRankSum=0.000;QD=25.63;ReadPosRankSum=-0.569;SOR=0.245	GT:AD:DP:GQ:PL	1/1:1,37:38:99:1002,104,0
2R	17795635	.	A	T	1150.18	.	AC=1;AF=0.500;AN=2;BaseQRankSum=-0.850;ClippingRankSum=0.000;DP=53;ExcessHet=3.0103;FS=7.173;MLEAC=1;MLEAF=0.500;MQ=44.00;MQRankSum=0.000;QD=21.70;ReadPosRankSum=-0.671;SOR=0.329	GT:AD:DP:GQ:PL	0/1:6,47:53:10:1178,0,10
2R	17795726	.	T	A	1512.77	.	AC=2;AF=1.00;AN=2;BaseQRankSum=-0.448;ClippingRankSum=0.000;DP=62;ExcessHet=3.0103;FS=6.014;MLEAC=2;MLEAF=1.00;MQ=43.97;MQRankSum=-0.150;QD=24.40;ReadPosRankSum=-0.743;SOR=0.083	GT:AD:DP:GQ:PL	1/1:3,59:62:99:1541,101,0
2R	17796045	.	CATGGAT	C	1258.73	.	AC=1;AF=0.500;AN=2;BaseQRankSum=0.993;ClippingRankSum=0.000;DP=41;ExcessHet=3.0103;FS=0.000;MLEAC=1;MLEAF=0.500;MQ=44.00;MQRankSum=0.000;QD=31.07;ReadPosRankSum=0.000;SOR=0.756	GT:AD:DP:GQ:PL	0/1:2,31:33:43:1296,0,43
2R	17796638	.	T	G	1537.77	.	AC=2;AF=1.00;AN=2;DP=62;ExcessHet=3.0103;FS=0.000;MLEAC=2;MLEAF=1.00;MQ=44.00;QD=25.21;SOR=0.793	GT:AD:DP:GQ:PL	1/1:0,61:61:99:1566,181,0
2R	17796771	.	G	GGTATATAATATA	87.73	.	AC=1;AF=0.500;AN=2;BaseQRankSum=-0.262;ClippingRankSum=0.000;DP=64;ExcessHet=3.0103;FS=6.146;MLEAC=1;MLEAF=0.500;MQ=44.00;MQRankSum=0.000;QD=1.39;ReadPosRankSum=-0.643;SOR=1.539	GT:AD:DP:GQ:PL	0/1:56,7:63:99:125,0,2319
2R	17796803	.	G	A	2685.77	.	AC=2;AF=1.00;AN=2;DP=60;ExcessHet=3.0103;FS=0.000;MLEAC=2;MLEAF=1.00;MQ=44.00;QD=34.33;SOR=0.831	GT:AD:DP:GQ:PL	1/1:0,60:60:99:2714,187,0
2R	17796805	.	T	C	2685.77	.	AC=2;AF=1.00;AN=2;DP=58;ExcessHet=3.0103;FS=0.000;MLEAC=2;MLEAF=1.00;MQ=44.00;QD=31.22;SOR=0.693	GT:AD:DP:GQ:PL	1/1:0,58:58:99:2714,187,0
2R	17796838	.	T	C	1475.77	.	AC=2;AF=1.00;AN=2;DP=56;ExcessHet=3.0103;FS=0.000;MLEAC=2;MLEAF=1.00;MQ=44.00;QD=26.35;SOR=0.841	GT:AD:DP:GQ:PL	1/1:0,56:56:99:1504,168,0
2R	17796855	.	T	A	1705.77	.	AC=2;AF=1.00;AN=2;DP=61;ExcessHet=3.0103;FS=0.000;MLEAC=2;MLEAF=1.00;MQ=44.00;QD=27.96;SOR=0.793	GT:AD:DP:GQ:PL	1/1:0,61:61:99:1734,182,0
2R	17797386	.	A	G	1551.77	.	AC=2;AF=1.00;AN=2;DP=57;ExcessHet=3.0103;FS=0.000;MLEAC=2;MLEAF=1.00;MQ=43.97;QD=27.22;SOR=0.877	GT:AD:DP:GQ:PL	1/1:0,57:57:99:1580,171,0
2R	17797413	.	G	A	1233.77	.	AC=2;AF=1.00;AN=2;BaseQRankSum=2.729;ClippingRankSum=0.000;DP=53;ExcessHet=3.0103;FS=0.000;MLEAC=2;MLEAF=1.00;MQ=43.96;MQRankSum=3.571;QD=23.28;ReadPosRankSum=-1.306;SOR=1.112	GT:AD:DP:GQ:PL	1/1:4,49:53:51:1262,51,0
2R	17798009	.	G	A	1388.77	.	AC=2;AF=1.00;AN=2;DP=52;ExcessHet=3.0103;FS=0.000;MLEAC=2;MLEAF=1.00;MQ=43.96;QD=26.71;SOR=0.693	GT:AD:DP:GQ:PL	1/1:0,52:52:99:1417,156,0
2R	17798064	.	G	A	1299.77	.	AC=2;AF=1.00;AN=2;DP=30;ExcessHet=3.0103;FS=0.000;MLEAC=2;MLEAF=1.00;MQ=43.93;QD=35.68;SOR=0.976	GT:AD:DP:GQ:PL	1/1:0,30:30:90:1328,90,0
2R	17798065	.	T	C	1299.77	.	AC=2;AF=1.00;AN=2;DP=29;ExcessHet=3.0103;FS=0.000;MLEAC=2;MLEAF=1.00;MQ=43.93;QD=28.99;SOR=1.071	GT:AD:DP:GQ:PL	1/1:0,29:29:90:1328,90,0
2R	17798128	.	C	CAAAAAA	943.73	.	AC=2;AF=1.00;AN=2;DP=26;ExcessHet=3.0103;FS=0.000;MLEAC=1;MLEAF=0.500;MQ=42.42;QD=27.74;SOR=2.448	GT:AD:DP:GQ:PL	1/1:0,20:20:75:977,75,0
2R	17798153	.	A	C	854.77	.	AC=2;AF=1.00;AN=2;DP=34;ExcessHet=3.0103;FS=0.000;MLEAC=2;MLEAF=1.00;MQ=41.67;QD=25.14;SOR=2.049	GT:AD:DP:GQ:PL	1/1:0,34:34:99:883,100,0
2R	17798164	.	G	C	1746.77	.	AC=2;AF=1.00;AN=2;DP=41;ExcessHet=3.0103;FS=0.000;MLEAC=2;MLEAF=1.00;MQ=41.69;QD=34.05;SOR=1.845	GT:AD:DP:GQ:PL	1/1:0,41:41:99:1775,125,0
2R	17798170	.	A	AAT	1737.73	.	AC=2;AF=1.00;AN=2;DP=41;ExcessHet=3.0103;FS=0.000;MLEAC=2;MLEAF=1.00;MQ=41.69;QD=26.31;SOR=1.845	GT:AD:DP:GQ:PL	1/1:0,41:41:99:1775,125,0
2R	17798337	.	C	CAA	1617.73	.	AC=2;AF=1.00;AN=2;DP=40;ExcessHet=3.0103;FS=0.000;MLEAC=1;MLEAF=0.500;MQ=41.06;QD=28.71;SOR=1.179	GT:AD:DP:GQ:PL	1/1:0,39:39:99:1642,120,0
2R	17798350	.	C	CAA	1712.73	.	AC=2;AF=1.00;AN=2;DP=38;ExcessHet=3.0103;FS=0.000;MLEAC=2;MLEAF=1.00;MQ=41.11;QD=27.64;SOR=0.869	GT:AD:DP:GQ:PL	1/1:0,38:38:99:1750,120,0
2R	17798374	.	A	G	1321.77	.	AC=2;AF=1.00;AN=2;DP=30;ExcessHet=3.0103;FS=0.000;MLEAC=2;MLEAF=1.00;MQ=40.87;QD=29.52;SOR=0.826	GT:AD:DP:GQ:PL	1/1:0,30:30:90:1350,90,0
2R	17799108	.	C	T	190.77	.	AC=1;AF=0.500;AN=2;BaseQRankSum=1.440;ClippingRankSum=0.000;DP=47;ExcessHet=3.0103;FS=9.107;MLEAC=1;MLEAF=0.500;MQ=43.48;MQRankSum=0.275;QD=4.06;ReadPosRankSum=-0.086;SOR=1.783	GT:AD:DP:GQ:PL	0/1:39,8:47:99:219,0,1817
2R	17799120	.	T	A	196.77	.	AC=1;AF=0.500;AN=2;BaseQRankSum=1.233;ClippingRankSum=0.000;DP=45;ExcessHet=3.0103;FS=9.190;MLEAC=1;MLEAF=0.500;MQ=43.46;MQRankSum=0.330;QD=4.37;ReadPosRankSum=-0.965;SOR=1.780	GT:AD:DP:GQ:PL	0/1:37,8:45:99:225,0,1782
2R	17799404	.	A	AAAAAG	229.73	.	AC=1;AF=0.500;AN=2;BaseQRankSum=-0.075;ClippingRankSum=0.000;DP=72;ExcessHet=3.0103;FS=2.853;MLEAC=1;MLEAF=0.500;MQ=44.00;MQRankSum=0.000;QD=3.24;ReadPosRankSum=-3.251;SOR=1.270	GT:AD:DP:GQ:PL	0/1:60,11:71:99:267,0,2412
2R	17799411	.	A	G	169.77	.	AC=1;AF=0.500;AN=2;BaseQRankSum=0.387;ClippingRankSum=0.000;DP=66;ExcessHet=3.0103;FS=0.000;MLEAC=1;MLEAF=0.500;MQ=44.00;MQRankSum=0.000;QD=2.61;ReadPosRankSum=-1.937;SOR=0.862	GT:AD:DP:GQ:PL	0/1:58,7:65:99:198,0,2417
2R	17799802	.	A	G	917.77	.	AC=1;AF=0.500;AN=2;BaseQRankSum=0.680;ClippingRankSum=0.000;DP=53;ExcessHet=3.0103;FS=0.000;MLEAC=1;MLEAF=0.500;MQ=44.00;MQRankSum=0.000;QD=17.65;ReadPosRankSum=0.294;SOR=0.693	GT:AD:DP:GQ:PL	0/1:12,40:52:99:946,0,173
2R	17799815	.	T	C	1552.77	.	AC=1;AF=0.500;AN=2;BaseQRankSum=0.717;ClippingRankSum=0.000;DP=51;ExcessHet=3.0103;FS=0.000;MLEAC=1;MLEAF=0.500;MQ=44.00;MQRankSum=0.000;QD=30.45;ReadPosRankSum=0.013;SOR=0.743	GT:AD:DP:GQ:PL	0/1:12,39:51:99:1581,0,482
2R	17799818	.	T	C	1544.77	.	AC=1;AF=0.500;AN=2;BaseQRankSum=-0.466;ClippingRankSum=0.000;DP=51;ExcessHet=3.0103;FS=0.000;MLEAC=1;MLEAF=0.500;MQ=44.00;MQRankSum=0.000;QD=30.29;ReadPosRankSum=-0.067;SOR=0.743	GT:AD:DP:GQ:PL	0/1:12,39:51:99:1573,0,482
2R	17799955	.	A	T	1306.77	.	AC=2;AF=1.00;AN=2;BaseQRankSum=1.979;ClippingRankSum=0.000;DP=61;ExcessHet=3.0103;FS=1.667;MLEAC=2;MLEAF=1.00;MQ=44.00;MQRankSum=0.000;QD=21.78;ReadPosRankSum=0.585;SOR=0.392	GT:AD:DP:GQ:PL	1/1:6,54:60:34:1335,34,0
2R	17800015	.	T	C	1952.77	.	AC=1;AF=0.500;AN=2;BaseQRankSum=0.631;ClippingRankSum=0.000;DP=58;ExcessHet=3.0103;FS=0.000;MLEAC=1;MLEAF=0.500;MQ=43.77;MQRankSum=-0.381;QD=33.67;ReadPosRankSum=-2.202;SOR=0.708	GT:AD:DP:GQ:PL	0/1:9,49:58:99:1981,0,227
2R	17800021	.	C	T	1928.77	.	AC=1;AF=0.500;AN=2;BaseQRankSum=-0.716;ClippingRankSum=0.000;DP=58;ExcessHet=3.0103;FS=0.000;MLEAC=1;MLEAF=0.500;MQ=43.77;MQRankSum=-0.381;QD=33.25;ReadPosRankSum=-2.202;SOR=0.708	GT:AD:DP:GQ:PL	0/1:9,49:58:99:1957,0,227
2R	17800040	.	C	T	1088.77	.	AC=1;AF=0.500;AN=2;BaseQRankSum=0.410;ClippingRankSum=0.000;DP=57;ExcessHet=3.0103;FS=1.340;MLEAC=1;MLEAF=0.500;MQ=43.77;MQRankSum=-0.415;QD=19.10;ReadPosRankSum=-0.189;SOR=1.022	GT:AD:DP:GQ:PL	0/1:10,47:57:99:1117,0,114
2R	17800067	.	C	T	1169.77	.	AC=1;AF=0.500;AN=2;BaseQRankSum=-0.093;ClippingRankSum=0.000;DP=59;ExcessHet=3.0103;FS=1.434;MLEAC=1;MLEAF=0.500;MQ=44.00;MQRankSum=0.000;QD=19.83;ReadPosRankSum=1.346;SOR=0.826	GT:AD:DP:GQ:PL	0/1:9,50:59:74:1198,0,74
2R	17800241	.	A	C	1769.77	.	AC=2;AF=1.00;AN=2;DP=67;ExcessHet=3.0103;FS=0.000;MLEAC=2;MLEAF=1.00;MQ=43.97;QD=26.81;SOR=0.957	GT:AD:DP:GQ:PL	1/1:0,66:66:99:1798,197,0
2R	17800259	.	G	C	90.77	.	AC=1;AF=0.500;AN=2;BaseQRankSum=0.395;ClippingRankSum=0.000;DP=71;ExcessHet=3.0103;FS=2.584;MLEAC=1;MLEAF=0.500;MQ=43.97;MQRankSum=-2.057;QD=1.30;ReadPosRankSum=-1.080;SOR=0.656	GT:AD:DP:GQ:PL	0/1:57,13:70:99:119,0,1339
2R	17800283	.	C	T	1627.77	.	AC=2;AF=1.00;AN=2;DP=61;ExcessHet=3.0103;FS=0.000;MLEAC=2;MLEAF=1.00;MQ=43.97;QD=27.13;SOR=0.831	GT:AD:DP:GQ:PL	1/1:0,60:60:99:1656,180,0
2R	17800400	.	C	T	1219.77	.	AC=1;AF=0.500;AN=2;BaseQRankSum=-0.309;ClippingRankSum=0.000;DP=60;ExcessHet=3.0103;FS=3.294;MLEAC=1;MLEAF=0.500;MQ=43.93;MQRankSum=-0.524;QD=20.33;ReadPosRankSum=-0.555;SOR=1.358	GT:AD:DP:GQ:PL	0/1:8,52:60:45:1248,0,45
2R	17800406	.	T	TCGCACA	2351.73	.	AC=2;AF=1.00;AN=2;DP=56;ExcessHet=3.0103;FS=0.000;MLEAC=2;MLEAF=1.00;MQ=43.93;QD=28.14;SOR=1.270	GT:AD:DP:GQ:PL	1/1:0,50:50:99:2389,165,0
2R	17800496	.	T	A	1687.77	.	AC=2;AF=1.00;AN=2;DP=63;ExcessHet=3.0103;FS=0.000;MLEAC=2;MLEAF=1.00;MQ=43.97;QD=27.22;SOR=0.693	GT:AD:DP:GQ:PL	1/1:0,62:62:99:1716,185,0
2R	17800767	.	C	T	2099.77	.	AC=2;AF=1.00;AN=2;DP=48;ExcessHet=3.0103;FS=0.000;MLEAC=2;MLEAF=1.00;MQ=43.75;QD=28.11;SOR=0.963	GT:AD:DP:GQ:PL	1/1:0,48:48:99:2128,144,0
2R	17800773	.	T	G	2150.77	.	AC=2;AF=1.00;AN=2;DP=48;ExcessHet=3.0103;FS=0.000;MLEAC=2;MLEAF=1.00;MQ=43.75;QD=30.54;SOR=0.866	GT:AD:DP:GQ:PL	1/1:0,48:48:99:2179,147,0
2R	17800789	.	T	A	1671.53	.	AC=1;AF=0.500;AN=2;BaseQRankSum=-0.646;ClippingRankSum=0.000;DP=44;ExcessHet=3.0103;FS=0.000;MLEAC=1;MLEAF=0.500;MQ=43.82;MQRankSum=1.543;QD=31.72;ReadPosRankSum=-0.049;SOR=0.397	GT:AD:DP:GQ:PL	0/1:3,41:44:3:1698,0,3
2R	17800791	.	A	G	1671.53	.	AC=1;AF=0.500;AN=2;BaseQRankSum=1.648;ClippingRankSum=0.000;DP=43;ExcessHet=3.0103;FS=0.000;MLEAC=1;MLEAF=0.500;MQ=43.82;MQRankSum=1.516;QD=30.55;ReadPosRankSum=0.000;SOR=0.430	GT:AD:DP:GQ:PL	0/1:3,40:43:3:1698,0,3
2R	17800803	.	C	A	1676.53	.	AC=2;AF=1.00;AN=2;BaseQRankSum=1.282;ClippingRankSum=0.000;DP=46;ExcessHet=3.0103;FS=0.000;MLEAC=2;MLEAF=1.00;MQ=43.83;MQRankSum=1.595;QD=32.01;ReadPosRankSum=-0.295;SOR=0.527	GT:AD:DP:GQ:PL	1/1:3,43:46:3:1703,3,0
2R	17800839	.	T	A	2460.77	.	AC=2;AF=1.00;AN=2;DP=56;ExcessHet=3.0103;FS=0.000;MLEAC=2;MLEAF=1.00;MQ=43.77;QD=28.56;SOR=0.765	GT:AD:DP:GQ:PL	1/1:0,56:56:99:2489,169,0
2R	17800852	.	A	T	2591.77	.	AC=2;AF=1.00;AN=2;DP=58;ExcessHet=3.0103;FS=0.000;MLEAC=2;MLEAF=1.00;MQ=43.78;QD=30.63;SOR=0.836	GT:AD:DP:GQ:PL	1/1:0,58:58:99:2620,178,0
2R	17800856	.	C	A	1149.77	.	AC=1;AF=0.500;AN=2;BaseQRankSum=3.808;ClippingRankSum=0.000;DP=59;ExcessHet=3.0103;FS=3.115;MLEAC=1;MLEAF=0.500;MQ=43.78;MQRankSum=1.099;QD=19.49;ReadPosRankSum=-0.581;SOR=0.810	GT:AD:DP:GQ:PL	0/1:10,49:59:92:1178,0,92
2R	17800948	.	G	T	1084.77	.	AC=1;AF=0.500;AN=2;BaseQRankSum=2.904;ClippingRankSum=0.000;DP=55;ExcessHet=3.0103;FS=3.290;MLEAC=1;MLEAF=0.500;MQ=43.89;MQRankSum=2.429;QD=19.72;ReadPosRankSum=-1.067;SOR=0.411	GT:AD:DP:GQ:PL	0/1:9,46:55:79:1113,0,79
2R	17801915	.	C	CCACA	1323.73	.	AC=2;AF=1.00;AN=2;DP=38;ExcessHet=3.0103;FS=0.000;MLEAC=1;MLEAF=0.500;MQ=44.00;QD=26.72;SOR=1.528	GT:AD:DP:GQ:PL	1/1:0,30:30:94:1330,94,0
2R	17802526	.	GA	G	853.73	.	AC=2;AF=1.00;AN=2;DP=43;ExcessHet=3.0103;FS=0.000;MLEAC=2;MLEAF=1.00;MQ=43.91;QD=21.34;SOR=0.793	GT:AD:DP:GQ:PL	1/1:0,40:40:99:891,119,0
2R	17802788	.	G	GAA	1510.73	.	AC=2;AF=1.00;AN=2;DP=39;ExcessHet=3.0103;FS=0.000;MLEAC=2;MLEAF=1.00;MQ=43.23;QD=30.20;SOR=1.418	GT:AD:DP:GQ:PL	1/1:0,34:34:99:1548,105,0
2R	17802794	.	T	TA	1531.73	.	AC=2;AF=1.00;AN=2;DP=34;ExcessHet=3.0103;FS=0.000;MLEAC=2;MLEAF=1.00;MQ=43.12;QD=34.34;SOR=1.244	GT:AD:DP:GQ:PL	1/1:0,34:34:99:1569,108,0
2R	17802796	.	G	A	1516.77	.	AC=2;AF=1.00;AN=2;DP=35;ExcessHet=3.0103;FS=0.000;MLEAC=2;MLEAF=1.00;MQ=43.14;QD=25.52;SOR=1.148	GT:AD:DP:GQ:PL	1/1:0,35:35:99:1545,105,0
2R	17802840	.	C	A	663.77	.	AC=2;AF=1.00;AN=2;DP=25;ExcessHet=3.0103;FS=0.000;MLEAC=2;MLEAF=1.00;MQ=42.83;QD=26.55;SOR=2.215	GT:AD:DP:GQ:PL	1/1:0,25:25:75:692,75,0
2R	17802882	.	C	T	916.77	.	AC=2;AF=1.00;AN=2;DP=21;ExcessHet=3.0103;FS=0.000;MLEAC=2;MLEAF=1.00;MQ=42.61;QD=32.03;SOR=1.508	GT:AD:DP:GQ:PL	1/1:0,21:21:63:945,63,0
2R	17802884	.	A	AGTTCTCAACAACG	1018.73	.	AC=2;AF=1.00;AN=2;DP=21;ExcessHet=3.0103;FS=0.000;MLEAC=2;MLEAF=1.00;MQ=42.61;QD=30.43;SOR=1.508	GT:AD:DP:GQ:PL	1/1:0,21:21:72:1056,72,0
2R	17803094	.	C	CACA	1445.73	.	AC=2;AF=1.00;AN=2;BaseQRankSum=0.520;ClippingRankSum=0.000;DP=44;ExcessHet=3.0103;FS=0.000;MLEAC=2;MLEAF=1.00;MQ=43.34;MQRankSum=0.502;QD=31.71;ReadPosRankSum=0.472;SOR=0.749	GT:AD:DP:GQ:PL	1/1:2,35:37:41:1483,41,0
2R	17803275	.	C	T	860.77	.	AC=2;AF=1.00;AN=2;BaseQRankSum=0.138;ClippingRankSum=0.000;DP=39;ExcessHet=3.0103;FS=0.000;MLEAC=2;MLEAF=1.00;MQ=43.80;MQRankSum=-0.345;QD=22.07;ReadPosRankSum=0.336;SOR=0.518	GT:AD:DP:GQ:PL	1/1:3,36:39:34:889,34,0
2R	17803601	.	C	CACTAAGTGTATT	2784.73	.	AC=2;AF=1.00;AN=2;DP=61;ExcessHet=3.0103;FS=0.000;MLEAC=2;MLEAF=1.00;MQ=43.42;QD=32.20;SOR=0.906	GT:AD:DP:GQ:PL	1/1:0,60:60:99:2822,189,0
2R	17803808	.	A	T	2792.77	.	AC=2;AF=1.00;AN=2;DP=65;ExcessHet=3.0103;FS=0.000;MLEAC=2;MLEAF=1.00;MQ=43.49;QD=30.41;SOR=1.078	GT:AD:DP:GQ:PL	1/1:0,65:65:99:2821,199,0
2R	17803827	.	G	T	3013.77	.	AC=2;AF=1.00;AN=2;DP=67;ExcessHet=3.0103;FS=0.000;MLEAC=2;MLEAF=1.00;MQ=43.35;QD=31.73;SOR=1.146	GT:AD:DP:GQ:PL	1/1:0,67:67:99:3042,205,0
2R	17803848	.	T	C	3211.77	.	AC=2;AF=1.00;AN=2;DP=67;ExcessHet=3.0103;FS=0.000;MLEAC=2;MLEAF=1.00;MQ=43.18;QD=23.22;SOR=1.066	GT:AD:DP:GQ:PL	1/1:0,67:67:99:3240,217,0
2R	17803850	.	C	T	3106.77	.	AC=2;AF=1.00;AN=2;DP=68;ExcessHet=3.0103;FS=0.000;MLEAC=2;MLEAF=1.00;MQ=43.19;QD=36.64;SOR=1.098	GT:AD:DP:GQ:PL	1/1:0,68:68:99:3135,211,0
2R	17803859	.	T	A	2881.77	.	AC=2;AF=1.00;AN=2;DP=66;ExcessHet=3.0103;FS=0.000;MLEAC=2;MLEAF=1.00;MQ=43.19;QD=28.13;SOR=1.112	GT:AD:DP:GQ:PL	1/1:0,66:66:99:2910,199,0
2R	17803882	.	G	GTT	2012.73	.	AC=2;AF=1.00;AN=2;DP=72;ExcessHet=3.0103;FS=0.000;MLEAC=2;MLEAF=1.00;MQ=43.23;QD=31.95;SOR=1.010	GT:AD:DP:GQ:PL	1/1:0,63:63:99:2050,190,0
2R	17803930	.	G	T	2896.77	.	AC=2;AF=1.00;AN=2;DP=63;ExcessHet=3.0103;FS=0.000;MLEAC=2;MLEAF=1.00;MQ=43.28;QD=28.51;SOR=0.724	GT:AD:DP:GQ:PL	1/1:0,63:63:99:2925,196,0
2R	17803932	.	T	A	2896.77	.	AC=2;AF=1.00;AN=2;DP=65;ExcessHet=3.0103;FS=0.000;MLEAC=2;MLEAF=1.00;MQ=43.30;QD=32.37;SOR=0.723	GT:AD:DP:GQ:PL	1/1:0,65:65:99:2925,196,0
2R	17803933	.	T	C	2896.77	.	AC=2;AF=1.00;AN=2;DP=65;ExcessHet=3.0103;FS=0.000;MLEAC=2;MLEAF=1.00;MQ=43.30;QD=28.50;SOR=0.723	GT:AD:DP:GQ:PL	1/1:0,65:65:99:2925,196,0
2R	17803954	.	C	T	2650.77	.	AC=2;AF=1.00;AN=2;DP=59;ExcessHet=3.0103;FS=0.000;MLEAC=2;MLEAF=1.00;MQ=43.35;QD=29.20;SOR=0.796	GT:AD:DP:GQ:PL	1/1:0,59:59:99:2679,181,0
2R	17803955	.	G	A	2650.77	.	AC=2;AF=1.00;AN=2;DP=59;ExcessHet=3.0103;FS=0.000;MLEAC=2;MLEAF=1.00;MQ=43.39;QD=25.86;SOR=0.796	GT:AD:DP:GQ:PL	1/1:0,59:59:99:2679,181,0
2R	17804000	.	T	C	1278.77	.	AC=2;AF=1.00;AN=2;DP=50;ExcessHet=3.0103;FS=0.000;MLEAC=2;MLEAF=1.00;MQ=43.44;QD=26.10;SOR=0.909	GT:AD:DP:GQ:PL	1/1:0,49:49:99:1307,146,0
2R	17804064	.	G	GTGTTGT	1974.73	.	AC=2;AF=1.00;AN=2;BaseQRankSum=-0.084;ClippingRankSum=0.000;DP=53;ExcessHet=3.0103;FS=0.000;MLEAC=2;MLEAF=1.00;MQ=42.79;MQRankSum=1.074;QD=27.56;ReadPosRankSum=1.582;SOR=0.409	GT:AD:DP:GQ:PL	1/1:1,44:45:99:2012,102,0
2R	17804184	.	G	A	1514.77	.	AC=2;AF=1.00;AN=2;DP=57;ExcessHet=3.0103;FS=0.000;MLEAC=2;MLEAF=1.00;MQ=43.48;QD=27.05;SOR=0.922	GT:AD:DP:GQ:PL	1/1:0,56:56:99:1543,168,0
2R	17804463	.	A	G	730.56	.	AC=1;AF=0.500;AN=2;BaseQRankSum=-1.301;ClippingRankSum=0.000;DP=37;ExcessHet=3.0103;FS=0.000;MLEAC=1;MLEAF=0.500;MQ=43.69;MQRankSum=-0.692;QD=20.29;ReadPosRankSum=0.428;SOR=0.412	GT:AD:DP:GQ:PL	0/1:4,32:36:7:758,0,7
2R	17804495	.	CT	C	210.70	.	AC=1;AF=0.500;AN=2;BaseQRankSum=-0.972;ClippingRankSum=0.000;DP=32;ExcessHet=3.0103;FS=2.350;MLEAC=1;MLEAF=0.500;MQ=43.41;MQRankSum=-1.053;QD=9.16;ReadPosRankSum=0.752;SOR=0.416	GT:AD:DP:GQ:PL	0/1:4,19:23:2:241,0,2
2R	17804598	.	C	A	836.77	.	AC=2;AF=1.00;AN=2;BaseQRankSum=1.813;ClippingRankSum=0.000;DP=32;ExcessHet=3.0103;FS=0.000;MLEAC=2;MLEAF=1.00;MQ=44.00;MQRankSum=0.000;QD=26.15;ReadPosRankSum=-0.449;SOR=0.249	GT:AD:DP:GQ:PL	1/1:1,31:32:86:865,86,0
2R	17804769	.	A	C	1246.77	.	AC=2;AF=1.00;AN=2;DP=49;ExcessHet=3.0103;FS=0.000;MLEAC=2;MLEAF=1.00;MQ=43.96;QD=25.44;SOR=1.345	GT:AD:DP:GQ:PL	1/1:0,49:49:99:1275,144,0
2R	17804982	.	T	G	1424.77	.	AC=2;AF=1.00;AN=2;DP=55;ExcessHet=3.0103;FS=0.000;MLEAC=2;MLEAF=1.00;MQ=44.00;QD=25.90;SOR=0.729	GT:AD:DP:GQ:PL	1/1:0,55:55:99:1453,164,0
2R	17805006	.	A	T	1368.77	.	AC=2;AF=1.00;AN=2;DP=51;ExcessHet=3.0103;FS=0.000;MLEAC=2;MLEAF=1.00;MQ=44.00;QD=26.84;SOR=0.732	GT:AD:DP:GQ:PL	1/1:0,51:51:99:1397,153,0
2R	17805026	.	G	C	1396.77	.	AC=2;AF=1.00;AN=2;DP=53;ExcessHet=3.0103;FS=0.000;MLEAC=2;MLEAF=1.00;MQ=44.00;QD=26.35;SOR=0.808	GT:AD:DP:GQ:PL	1/1:0,53:53:99:1425,158,0
2R	17805162	.	C	T	1863.77	.	AC=2;AF=1.00;AN=2;BaseQRankSum=1.177;ClippingRankSum=0.000;DP=45;ExcessHet=3.0103;FS=3.108;MLEAC=2;MLEAF=1.00;MQ=44.00;MQRankSum=0.000;QD=31.46;ReadPosRankSum=-1.428;SOR=0.365	GT:AD:DP:GQ:PL	1/1:1,44:45:81:1892,81,0
2R	17805163	.	C	G	1863.77	.	AC=2;AF=1.00;AN=2;BaseQRankSum=-0.201;ClippingRankSum=0.000;DP=45;ExcessHet=3.0103;FS=3.108;MLEAC=2;MLEAF=1.00;MQ=44.00;MQRankSum=0.000;QD=33.74;ReadPosRankSum=-1.465;SOR=0.365	GT:AD:DP:GQ:PL	1/1:1,44:45:81:1892,81,0
2R	17805179	.	TC	T	193.73	.	AC=1;AF=0.500;AN=2;BaseQRankSum=1.329;ClippingRankSum=0.000;DP=44;ExcessHet=3.0103;FS=1.561;MLEAC=1;MLEAF=0.500;MQ=44.00;MQRankSum=0.000;QD=4.51;ReadPosRankSum=0.449;SOR=1.147	GT:AD:DP:GQ:PL	0/1:35,8:43:99:231,0,1481
2R	17805186	.	C	A	196.77	.	AC=1;AF=0.500;AN=2;BaseQRankSum=0.879;ClippingRankSum=0.000;DP=44;ExcessHet=3.0103;FS=1.561;MLEAC=1;MLEAF=0.500;MQ=44.00;MQRankSum=0.000;QD=4.47;ReadPosRankSum=0.411;SOR=1.118	GT:AD:DP:GQ:PL	0/1:36,8:44:99:225,0,1543
2R	17805188	.	T	A	196.77	.	AC=1;AF=0.500;AN=2;BaseQRankSum=0.323;ClippingRankSum=0.000;DP=45;ExcessHet=3.0103;FS=3.381;MLEAC=1;MLEAF=0.500;MQ=44.00;MQRankSum=0.000;QD=4.37;ReadPosRankSum=0.564;SOR=1.093	GT:AD:DP:GQ:PL	0/1:37,8:45:99:225,0,1543
2R	17805305	.	G	A	41.77	.	AC=1;AF=0.500;AN=2;BaseQRankSum=2.894;ClippingRankSum=0.000;DP=62;ExcessHet=3.0103;FS=5.579;MLEAC=1;MLEAF=0.500;MQ=44.00;MQRankSum=0.000;QD=0.67;ReadPosRankSum=0.160;SOR=1.904	GT:AD:DP:GQ:PL	0/1:53,9:62:70:70,0,1200
2R	17805424	.	G	A	1133.77	.	AC=1;AF=0.500;AN=2;BaseQRankSum=-2.516;ClippingRankSum=0.000;DP=64;ExcessHet=3.0103;FS=1.210;MLEAC=1;MLEAF=0.500;MQ=43.92;MQRankSum=-0.692;QD=17.72;ReadPosRankSum=2.129;SOR=0.800	GT:AD:DP:GQ:PL	0/1:13,51:64:99:1162,0,173
2R	17805500	.	A	AT	2042.73	.	AC=2;AF=1.00;AN=2;DP=67;ExcessHet=3.0103;FS=0.000;MLEAC=2;MLEAF=1.00;MQ=43.97;QD=30.95;SOR=1.033	GT:AD:DP:GQ:PL	1/1:0,66:66:99:2080,198,0
2R	17805562	.	C	G	1253.77	.	AC=1;AF=0.500;AN=2;BaseQRankSum=0.639;ClippingRankSum=0.000;DP=64;ExcessHet=3.0103;FS=2.931;MLEAC=1;MLEAF=0.500;MQ=43.97;MQRankSum=-0.414;QD=19.59;ReadPosRankSum=0.000;SOR=0.491	GT:AD:DP:GQ:PL	0/1:11,53:64:99:1282,0,113
2R	17805570	.	A	C	2708.77	.	AC=2;AF=1.00;AN=2;DP=66;ExcessHet=3.0103;FS=0.000;MLEAC=2;MLEAF=1.00;MQ=43.94;QD=34.81;SOR=0.818	GT:AD:DP:GQ:PL	1/1:0,66:66:99:2737,202,0
2R	17805624	.	T	A	1207.77	.	AC=1;AF=0.500;AN=2;BaseQRankSum=1.205;ClippingRankSum=0.000;DP=63;ExcessHet=3.0103;FS=0.000;MLEAC=1;MLEAF=0.500;MQ=43.91;MQRankSum=-0.830;QD=19.17;ReadPosRankSum=-0.996;SOR=0.900	GT:AD:DP:GQ:PL	0/1:12,51:63:99:1236,0,150
2R	17805685	.	A	G	2553.77	.	AC=2;AF=1.00;AN=2;DP=60;ExcessHet=3.0103;FS=0.000;MLEAC=2;MLEAF=1.00;MQ=43.90;QD=28.93;SOR=1.085	GT:AD:DP:GQ:PL	1/1:0,58:58:99:2582,178,0
2R	17805688	.	C	T	2523.77	.	AC=2;AF=1.00;AN=2;DP=60;ExcessHet=3.0103;FS=0.000;MLEAC=2;MLEAF=1.00;MQ=43.90;QD=29.55;SOR=1.085	GT:AD:DP:GQ:PL	1/1:0,58:58:99:2552,175,0
2R	17805724	.	A	G	1479.77	.	AC=2;AF=1.00;AN=2;DP=55;ExcessHet=3.0103;FS=0.000;MLEAC=2;MLEAF=1.00;MQ=43.93;QD=27.40;SOR=1.445	GT:AD:DP:GQ:PL	1/1:0,54:54:99:1508,162,0
2R	17805840	.	TAA	T	2035.73	.	AC=1;AF=0.500;AN=2;BaseQRankSum=-0.107;ClippingRankSum=0.000;DP=60;ExcessHet=3.0103;FS=1.549;MLEAC=1;MLEAF=0.500;MQ=43.87;MQRankSum=-0.796;QD=30.35;ReadPosRankSum=0.192;SOR=1.270	GT:AD:DP:GQ:PL	0/1:8,50:58:99:2073,0,277
2R	17805845	.	C	G	2051.77	.	AC=1;AF=0.500;AN=2;BaseQRankSum=-1.880;ClippingRankSum=0.000;DP=59;ExcessHet=3.0103;FS=1.394;MLEAC=1;MLEAF=0.500;MQ=43.87;MQRankSum=-0.847;QD=34.78;SOR=1.022	GT:AD:DP:GQ:PL	0/1:9,50:59:99:2080,0,274
2R	17805846	.	TTACAC	T	2041.73	.	AC=1;AF=0.500;AN=2;BaseQRankSum=-1.044;ClippingRankSum=0.000;DP=60;ExcessHet=3.0103;FS=1.418;MLEAC=1;MLEAF=0.500;MQ=43.87;MQRankSum=-0.838;QD=34.03;ReadPosRankSum=1.180;SOR=1.061	GT:AD:DP:GQ:PL	0/1:9,51:60:99:2079,0,274
2R	17805876	.	A	C	1112.77	.	AC=1;AF=0.500;AN=2;BaseQRankSum=-1.678;ClippingRankSum=0.000;DP=56;ExcessHet=3.0103;FS=1.469;MLEAC=1;MLEAF=0.500;MQ=43.53;MQRankSum=0.061;QD=19.87;ReadPosRankSum=2.050;SOR=1.067	GT:AD:DP:GQ:PL	0/1:8,48:56:63:1141,0,63
2R	17805900	.	A	AC	1666.73	.	AC=1;AF=0.500;AN=2;BaseQRankSum=0.795;ClippingRankSum=0.000;DP=47;ExcessHet=3.0103;FS=0.000;MLEAC=1;MLEAF=0.500;MQ=43.26;MQRankSum=0.338;QD=35.02;ReadPosRankSum=-0.858;SOR=0.788	GT:AD:DP:GQ:PL	0/1:4,42:46:71:1704,0,71
2R	17805908	.	A	G	1622.77	.	AC=1;AF=0.500;AN=2;BaseQRankSum=-0.090;ClippingRankSum=0.000;DP=42;ExcessHet=3.0103;FS=0.000;MLEAC=1;MLEAF=0.500;MQ=43.17;MQRankSum=0.239;QD=27.69;ReadPosRankSum=-1.093;SOR=0.798	GT:AD:DP:GQ:PL	0/1:4,38:42:77:1651,0,77
2R	17805954	.	C	A	922.89	.	AC=2;AF=1.00;AN=2;BaseQRankSum=2.083;ClippingRankSum=0.000;DP=43;ExcessHet=3.0103;FS=1.868;MLEAC=2;MLEAF=1.00;MQ=42.92;MQRankSum=0.743;QD=21.46;ReadPosRankSum=-1.422;SOR=0.721	GT:AD:DP:GQ:PL	1/1:5,38:43:2:949,2,0
2R	17806036	.	A	T	879.77	.	AC=1;AF=0.500;AN=2;BaseQRankSum=0.757;ClippingRankSum=0.000;DP=44;ExcessHet=3.0103;FS=3.536;MLEAC=1;MLEAF=0.500;MQ=43.46;MQRankSum=0.054;QD=19.99;ReadPosRankSum=0.262;SOR=0.996	GT:AD:DP:GQ:PL	0/1:7,37:44:62:908,0,62
2R	17806084	.	T	G	751.77	.	AC=1;AF=0.500;AN=2;BaseQRankSum=0.254;ClippingRankSum=0.000;DP=44;ExcessHet=3.0103;FS=1.490;MLEAC=1;MLEAF=0.500;MQ=43.69;MQRankSum=0.427;QD=17.09;ReadPosRankSum=-0.821;SOR=1.061	GT:AD:DP:GQ:PL	0/1:8,36:44:91:780,0,91
2R	17806183	.	G	A	805.77	.	AC=1;AF=0.500;AN=2;BaseQRankSum=2.537;ClippingRankSum=0.000;DP=40;ExcessHet=3.0103;FS=1.635;MLEAC=1;MLEAF=0.500;MQ=44.00;MQRankSum=0.000;QD=20.14;ReadPosRankSum=0.598;SOR=0.446	GT:AD:DP:GQ:PL	0/1:6,34:40:37:834,0,37
2R	17806328	.	G	T	682.77	.	AC=1;AF=0.500;AN=2;BaseQRankSum=2.210;ClippingRankSum=0.000;DP=39;ExcessHet=3.0103;FS=5.755;MLEAC=1;MLEAF=0.500;MQ=43.61;MQRankSum=-0.741;QD=17.51;ReadPosRankSum=0.897;SOR=1.468	GT:AD:DP:GQ:PL	0/1:9,30:39:99:711,0,112
2R	17806381	.	A	T	562.77	.	AC=1;AF=0.500;AN=2;BaseQRankSum=0.649;ClippingRankSum=0.000;DP=31;ExcessHet=3.0103;FS=4.943;MLEAC=1;MLEAF=0.500;MQ=43.53;MQRankSum=1.174;QD=18.15;ReadPosRankSum=-1.054;SOR=2.215	GT:AD:DP:GQ:PL	0/1:6,25:31:75:591,0,75
2R	17806507	.	A	G	441.77	.	AC=1;AF=0.500;AN=2;BaseQRankSum=-1.236;ClippingRankSum=0.000;DP=16;ExcessHet=3.0103;FS=0.000;MLEAC=1;MLEAF=0.500;MQ=43.42;MQRankSum=-0.585;QD=27.61;ReadPosRankSum=-1.618;SOR=1.473	GT:AD:DP:GQ:PL	0/1:3,13:16:87:470,0,87
2R	17806521	.	C	A	447.77	.	AC=1;AF=0.500;AN=2;BaseQRankSum=0.795;ClippingRankSum=0.000;DP=13;ExcessHet=3.0103;FS=0.000;MLEAC=1;MLEAF=0.500;MQ=43.28;MQRankSum=-0.672;QD=34.44;ReadPosRankSum=-0.676;SOR=1.022	GT:AD:DP:GQ:PL	0/1:3,10:13:87:476,0,87
2R	17806534	.	A	C	64.77	.	AC=1;AF=0.500;AN=2;BaseQRankSum=-1.512;ClippingRankSum=0.000;DP=14;ExcessHet=3.0103;FS=5.756;MLEAC=1;MLEAF=0.500;MQ=43.86;MQRankSum=-0.615;QD=4.98;ReadPosRankSum=0.344;SOR=0.515	GT:AD:DP:GQ:PL	0/1:6,7:13:93:93,0,154
2R	17806660	.	T	G	69.22	.	AC=1;AF=0.500;AN=2;BaseQRankSum=0.674;ClippingRankSum=0.000;DP=6;ExcessHet=3.0103;FS=0.000;MLEAC=1;MLEAF=0.500;MQ=39.75;MQRankSum=-0.431;QD=11.54;ReadPosRankSum=-0.674;SOR=0.707	GT:AD:DP:GQ:PL	0/1:1,5:6:4:96,0,4
2R	17806930	.	TTCAGCTCAGC	T	1181.73	.	AC=1;AF=0.500;AN=2;BaseQRankSum=-1.632;ClippingRankSum=0.000;DP=40;ExcessHet=3.0103;FS=5.044;MLEAC=1;MLEAF=0.500;MQ=42.09;MQRankSum=0.129;QD=31.94;ReadPosRankSum=1.099;SOR=2.376	GT:AD:DP:GQ:PL	0/1:6,31:37:99:1219,0,474
2R	17807084	.	GCAACGT	G	2001.73	.	AC=1;AF=0.500;AN=2;BaseQRankSum=-1.240;ClippingRankSum=0.000;DP=59;ExcessHet=3.0103;FS=11.749;MLEAC=1;MLEAF=0.500;MQ=42.45;MQRankSum=0.275;QD=33.93;ReadPosRankSum=0.399;SOR=0.065	GT:AD:DP:GQ:PL	0/1:8,51:59:99:2039,0,441
2R	17808107	.	A	C	1781.77	.	AC=2;AF=1.00;AN=2;BaseQRankSum=0.890;ClippingRankSum=0.000;DP=68;ExcessHet=3.0103;FS=0.000;MLEAC=2;MLEAF=1.00;MQ=43.97;MQRankSum=0.000;QD=26.59;ReadPosRankSum=-0.650;SOR=0.223	GT:AD:DP:GQ:PL	1/1:1,66:67:99:1810,172,0
2R	17808545	.	T	C	1194.77	.	AC=2;AF=1.00;AN=2;DP=45;ExcessHet=3.0103;FS=0.000;MLEAC=2;MLEAF=1.00;MQ=44.00;QD=27.15;SOR=0.883	GT:AD:DP:GQ:PL	1/1:0,44:44:99:1223,132,0
2R	17808608	.	A	T	853.77	.	AC=2;AF=1.00;AN=2;DP=21;ExcessHet=3.0103;FS=0.000;MLEAC=2;MLEAF=1.00;MQ=44.00;QD=30.81;SOR=3.816	GT:AD:DP:GQ:PL	1/1:0,21:21:63:882,63,0
2R	17808617	.	A	G	915.77	.	AC=2;AF=1.00;AN=2;DP=23;ExcessHet=3.0103;FS=0.000;MLEAC=2;MLEAF=1.00;MQ=44.00;QD=30.15;SOR=2.833	GT:AD:DP:GQ:PL	1/1:0,23:23:69:944,69,0
2R	17808911	.	G	A	844.77	.	AC=2;AF=1.00;AN=2;DP=33;ExcessHet=3.0103;FS=0.000;MLEAC=2;MLEAF=1.00;MQ=43.68;QD=26.40;SOR=1.681	GT:AD:DP:GQ:PL	1/1:0,32:32:95:873,95,0
2R	17809145	.	A	G	1217.77	.	AC=2;AF=1.00;AN=2;DP=46;ExcessHet=3.0103;FS=0.000;MLEAC=2;MLEAF=1.00;MQ=43.96;QD=26.47;SOR=0.780	GT:AD:DP:GQ:PL	1/1:0,46:46:99:1246,138,0
2R	17809349	.	C	T	727.77	.	AC=1;AF=0.500;AN=2;BaseQRankSum=1.370;ClippingRankSum=0.000;DP=35;ExcessHet=3.0103;FS=4.329;MLEAC=1;MLEAF=0.500;MQ=44.00;MQRankSum=0.000;QD=20.79;ReadPosRankSum=0.109;SOR=1.206	GT:AD:DP:GQ:PL	0/1:5,30:35:34:756,0,34
2R	17809514	.	C	T	1936.77	.	AC=1;AF=0.500;AN=2;BaseQRankSum=0.849;ClippingRankSum=0.000;DP=58;ExcessHet=3.0103;FS=0.000;MLEAC=1;MLEAF=0.500;MQ=43.80;MQRankSum=2.463;QD=33.39;ReadPosRankSum=-0.481;SOR=0.741	GT:AD:DP:GQ:PL	0/1:9,49:58:99:1965,0,207
2R	17809523	.	C	T	1897.77	.	AC=1;AF=0.500;AN=2;BaseQRankSum=1.319;ClippingRankSum=0.000;DP=56;ExcessHet=3.0103;FS=0.000;MLEAC=1;MLEAF=0.500;MQ=43.79;MQRankSum=2.644;QD=33.89;ReadPosRankSum=-1.549;SOR=0.984	GT:AD:DP:GQ:PL	0/1:8,48:56:99:1926,0,213
2R	17809586	.	C	T	753.77	.	AC=1;AF=0.500;AN=2;BaseQRankSum=2.122;ClippingRankSum=0.000;DP=41;ExcessHet=3.0103;FS=0.000;MLEAC=1;MLEAF=0.500;MQ=43.90;MQRankSum=1.708;QD=18.38;ReadPosRankSum=0.419;SOR=0.724	GT:AD:DP:GQ:PL	0/1:5,36:41:93:782,0,93
2R	17809604	.	T	C	59.77	.	AC=1;AF=0.500;AN=2;BaseQRankSum=-0.103;ClippingRankSum=0.000;DP=42;ExcessHet=3.0103;FS=0.000;MLEAC=1;MLEAF=0.500;MQ=43.95;MQRankSum=0.441;QD=1.42;ReadPosRankSum=-0.874;SOR=0.836	GT:AD:DP:GQ:PL	0/1:37,5:42:88:88,0,1572
2R	17809616	.	C	T	56.77	.	AC=1;AF=0.500;AN=2;BaseQRankSum=0.155;ClippingRankSum=0.000;DP=43;ExcessHet=3.0103;FS=0.000;MLEAC=1;MLEAF=0.500;MQ=43.95;MQRankSum=0.435;QD=1.32;ReadPosRankSum=-0.910;SOR=0.898	GT:AD:DP:GQ:PL	0/1:38,5:43:85:85,0,1604
2R	17809620	.	G	A	896.77	.	AC=1;AF=0.500;AN=2;BaseQRankSum=-1.030;ClippingRankSum=0.000;DP=44;ExcessHet=3.0103;FS=0.000;MLEAC=1;MLEAF=0.500;MQ=43.96;MQRankSum=-0.286;QD=20.38;ReadPosRankSum=0.999;SOR=0.562	GT:AD:DP:GQ:PL	0/1:5,39:44:93:925,0,93
2R	17809681	.	T	A	1163.77	.	AC=2;AF=1.00;AN=2;BaseQRankSum=-0.300;ClippingRankSum=0.000;DP=50;ExcessHet=3.0103;FS=2.204;MLEAC=2;MLEAF=1.00;MQ=43.92;MQRankSum=-0.301;QD=23.28;ReadPosRankSum=-0.672;SOR=0.544	GT:AD:DP:GQ:PL	1/1:3,47:50:66:1192,66,0
2R	17809754	.	A	C	1317.10	.	AC=2;AF=1.00;AN=2;BaseQRankSum=-0.148;ClippingRankSum=0.000;DP=60;ExcessHet=3.0103;FS=6.864;MLEAC=2;MLEAF=1.00;MQ=43.93;MQRankSum=-0.436;QD=21.95;ReadPosRankSum=-0.967;SOR=1.144	GT:AD:DP:GQ:PL	1/1:6,54:60:11:1345,11,0
2R	17809813	.	A	C	2424.77	.	AC=2;AF=1.00;AN=2;DP=56;ExcessHet=3.0103;FS=0.000;MLEAC=2;MLEAF=1.00;MQ=43.90;QD=27.70;SOR=1.528	GT:AD:DP:GQ:PL	1/1:0,56:56:99:2453,172,0
2R	17809825	.	G	C	2469.77	.	AC=2;AF=1.00;AN=2;DP=57;ExcessHet=3.0103;FS=0.000;MLEAC=2;MLEAF=1.00;MQ=43.83;QD=28.65;SOR=1.453	GT:AD:DP:GQ:PL	1/1:0,57:57:99:2498,178,0
2R	17809852	.	T	G	1646.77	.	AC=1;AF=0.500;AN=2;BaseQRankSum=-1.896;ClippingRankSum=0.000;DP=51;ExcessHet=3.0103;FS=2.893;MLEAC=1;MLEAF=0.500;MQ=43.69;MQRankSum=3.980;QD=32.29;ReadPosRankSum=1.615;SOR=0.921	GT:AD:DP:GQ:PL	0/1:11,40:51:99:1675,0,335
2R	17809862	.	T	A	1698.77	.	AC=1;AF=0.500;AN=2;BaseQRankSum=0.753;ClippingRankSum=0.000;DP=55;ExcessHet=3.0103;FS=1.314;MLEAC=1;MLEAF=0.500;MQ=43.71;MQRankSum=4.186;QD=30.89;ReadPosRankSum=0.379;SOR=0.766	GT:AD:DP:GQ:PL	0/1:11,44:55:99:1727,0,329
2R	17809875	.	A	ATAACTG	252.73	.	AC=1;AF=0.500;AN=2;BaseQRankSum=-1.754;ClippingRankSum=0.000;DP=50;ExcessHet=3.0103;FS=0.000;MLEAC=1;MLEAF=0.500;MQ=43.69;MQRankSum=-4.896;QD=5.05;ReadPosRankSum=1.972;SOR=0.693	GT:AD:DP:GQ:PL	0/1:42,8:50:99:290,0,1775
2R	17809888	.	C	T	309.77	.	AC=1;AF=0.500;AN=2;BaseQRankSum=0.273;ClippingRankSum=0.000;DP=52;ExcessHet=3.0103;FS=2.874;MLEAC=1;MLEAF=0.500;MQ=43.74;MQRankSum=-4.434;QD=5.96;ReadPosRankSum=1.412;SOR=1.204	GT:AD:DP:GQ:PL	0/1:41,11:52:99:338,0,1688
2R	17809892	.	T	A	315.77	.	AC=1;AF=0.500;AN=2;BaseQRankSum=1.016;ClippingRankSum=0.000;DP=49;ExcessHet=3.0103;FS=2.957;MLEAC=1;MLEAF=0.500;MQ=43.72;MQRankSum=-4.269;QD=6.44;ReadPosRankSum=1.307;SOR=1.270	GT:AD:DP:GQ:PL	0/1:38,11:49:99:344,0,1604
2R	17809895	.	C	T	880.77	.	AC=1;AF=0.500;AN=2;BaseQRankSum=0.254;ClippingRankSum=0.000;DP=50;ExcessHet=3.0103;FS=2.880;MLEAC=1;MLEAF=0.500;MQ=43.73;MQRankSum=4.363;QD=17.62;ReadPosRankSum=-1.383;SOR=0.358	GT:AD:DP:GQ:PL	0/1:11,39:50:99:909,0,345
2R	17809909	.	C	T	267.77	.	AC=1;AF=0.500;AN=2;BaseQRankSum=2.034;ClippingRankSum=0.000;DP=50;ExcessHet=3.0103;FS=0.000;MLEAC=1;MLEAF=0.500;MQ=43.73;MQRankSum=-4.620;QD=5.36;ReadPosRankSum=1.492;SOR=0.743	GT:AD:DP:GQ:PL	0/1:40,10:50:99:296,0,1691
2R	17809911	.	A	T	267.77	.	AC=1;AF=0.500;AN=2;BaseQRankSum=-0.338;ClippingRankSum=0.000;DP=50;ExcessHet=3.0103;FS=0.000;MLEAC=1;MLEAF=0.500;MQ=43.73;MQRankSum=-4.620;QD=5.36;ReadPosRankSum=1.480;SOR=0.645	GT:AD:DP:GQ:PL	0/1:40,10:50:99:296,0,1691
2R	17809915	.	T	G	270.77	.	AC=1;AF=0.500;AN=2;BaseQRankSum=0.195;ClippingRankSum=0.000;DP=49;ExcessHet=3.0103;FS=0.000;MLEAC=1;MLEAF=0.500;MQ=43.72;MQRankSum=-4.563;QD=5.53;ReadPosRankSum=1.378;SOR=0.589	GT:AD:DP:GQ:PL	0/1:39,10:49:99:299,0,1649
2R	17809916	.	A	AC	261.73	.	AC=1;AF=0.500;AN=2;BaseQRankSum=2.607;ClippingRankSum=0.000;DP=49;ExcessHet=3.0103;FS=0.000;MLEAC=1;MLEAF=0.500;MQ=43.72;MQRankSum=-4.563;QD=5.34;ReadPosRankSum=1.353;SOR=0.589	GT:AD:DP:GQ:PL	0/1:39,10:49:99:299,0,1649
2R	17810132	.	TGTTGCG	T	1448.73	.	AC=2;AF=1.00;AN=2;DP=33;ExcessHet=3.0103;FS=0.000;MLEAC=2;MLEAF=1.00;MQ=43.43;QD=35.66;SOR=1.352	GT:AD:DP:GQ:PL	1/1:0,33:33:99:1486,100,0
2R	17810146	.	GTGGTAA	G	1493.73	.	AC=2;AF=1.00;AN=2;DP=35;ExcessHet=3.0103;FS=0.000;MLEAC=2;MLEAF=1.00;MQ=43.41;QD=29.98;SOR=1.244	GT:AD:DP:GQ:PL	1/1:0,34:34:99:1531,103,0
2R	17810402	.	C	CGCAGCAGCCGCAGCA	1836.73	.	AC=2;AF=1.00;AN=2;DP=39;ExcessHet=3.0103;FS=0.000;MLEAC=2;MLEAF=1.00;MQ=41.33;QD=27.95;SOR=1.371	GT:AD:DP:GQ:PL	1/1:0,36:36:99:1874,126,0
2R	17810430	.	A	AC	923.73	.	AC=2;AF=1.00;AN=2;DP=37;ExcessHet=3.0103;FS=0.000;MLEAC=2;MLEAF=1.00;MQ=41.53;QD=25.66;SOR=0.804	GT:AD:DP:GQ:PL	1/1:0,36:36:99:961,108,0
2R	17810608	.	A	AACAGCAAC	2112.73	.	AC=2;AF=1.00;AN=2;DP=48;ExcessHet=3.0103;FS=0.000;MLEAC=2;MLEAF=1.00;MQ=42.56;QD=27.47;SOR=0.976	GT:AD:DP:GQ:PL	1/1:0,46:46:99:2150,147,0
2R	17810630	.	GGCATTCTGGCGT	G	1883.73	.	AC=2;AF=1.00;AN=2;DP=46;ExcessHet=3.0103;FS=0.000;MLEAC=2;MLEAF=1.00;MQ=42.46;QD=29.91;SOR=1.312	GT:AD:DP:GQ:PL	1/1:0,43:43:99:1921,130,0
2R	17810755	.	T	C	1378.77	.	AC=2;AF=1.00;AN=2;DP=34;ExcessHet=3.0103;FS=0.000;MLEAC=2;MLEAF=1.00;MQ=43.09;QD=31.71;SOR=1.418	GT:AD:DP:GQ:PL	1/1:0,34:34:99:1407,102,0
2R	17810759	.	A	ATCCTCC	1371.73	.	AC=2;AF=1.00;AN=2;DP=32;ExcessHet=3.0103;FS=0.000;MLEAC=2;MLEAF=1.00;MQ=43.03;QD=31.87;SOR=1.284	GT:AD:DP:GQ:PL	1/1:0,32:32:99:1409,102,0
2R	17810828	.	A	G	1267.77	.	AC=2;AF=1.00;AN=2;DP=47;ExcessHet=3.0103;FS=0.000;MLEAC=2;MLEAF=1.00;MQ=43.43;QD=26.97;SOR=1.022	GT:AD:DP:GQ:PL	1/1:0,47:47:99:1296,141,0
2R	17810963	.	C	T	2450.77	.	AC=2;AF=1.00;AN=2;DP=58;ExcessHet=3.0103;FS=0.000;MLEAC=2;MLEAF=1.00;MQ=43.97;QD=29.36;SOR=1.278	GT:AD:DP:GQ:PL	1/1:0,58:58:99:2479,175,0
2R	17810970	.	A	G	2359.77	.	AC=2;AF=1.00;AN=2;DP=54;ExcessHet=3.0103;FS=0.000;MLEAC=2;MLEAF=1.00;MQ=43.96;QD=29.83;SOR=1.329	GT:AD:DP:GQ:PL	1/1:0,54:54:99:2388,169,0
2R	17811091	.	G	C	1624.77	.	AC=2;AF=1.00;AN=2;DP=61;ExcessHet=3.0103;FS=0.000;MLEAC=2;MLEAF=1.00;MQ=43.90;QD=27.08;SOR=0.831	GT:AD:DP:GQ:PL	1/1:0,60:60:99:1653,180,0
2R	17811126	.	A	T	1912.77	.	AC=2;AF=1.00;AN=2;DP=70;ExcessHet=3.0103;FS=0.000;MLEAC=2;MLEAF=1.00;MQ=43.89;QD=27.33;SOR=0.941	GT:AD:DP:GQ:PL	1/1:0,70:70:99:1941,210,0
2R	17811217	.	G	C	2863.77	.	AC=2;AF=1.00;AN=2;DP=64;ExcessHet=3.0103;FS=0.000;MLEAC=2;MLEAF=1.00;MQ=43.88;QD=30.75;SOR=0.966	GT:AD:DP:GQ:PL	1/1:0,64:64:99:2892,196,0
2R	17811218	.	C	G	2892.77	.	AC=2;AF=1.00;AN=2;DP=63;ExcessHet=3.0103;FS=0.000;MLEAC=2;MLEAF=1.00;MQ=43.88;QD=28.35;SOR=1.010	GT:AD:DP:GQ:PL	1/1:0,63:63:99:2921,199,0
2R	17811223	.	T	C	2898.77	.	AC=2;AF=1.00;AN=2;DP=64;ExcessHet=3.0103;FS=0.000;MLEAC=2;MLEAF=1.00;MQ=43.88;QD=28.31;SOR=0.966	GT:AD:DP:GQ:PL	1/1:0,64:64:99:2927,199,0
2R	17811534	.	C	CG	2653.73	.	AC=2;AF=1.00;AN=2;DP=53;ExcessHet=3.0103;FS=0.000;MLEAC=2;MLEAF=1.00;MQ=43.74;QD=33.56;SOR=0.813	GT:AD:DP:GQ:PL	1/1:0,51:51:99:2691,180,0
2R	17811535	.	A	ACTGGTGGCATCG	2678.73	.	AC=2;AF=1.00;AN=2;DP=53;ExcessHet=3.0103;FS=0.000;MLEAC=2;MLEAF=1.00;MQ=43.74;QD=24.80;SOR=0.853	GT:AD:DP:GQ:PL	1/1:0,52:52:99:2716,183,0
2R	17811538	.	A	T	2358.77	.	AC=2;AF=1.00;AN=2;DP=55;ExcessHet=3.0103;FS=0.000;MLEAC=2;MLEAF=1.00;MQ=43.58;QD=26.95;SOR=0.931	GT:AD:DP:GQ:PL	1/1:0,54:54:99:2387,162,0
2R	17811570	.	A	G	1615.77	.	AC=2;AF=1.00;AN=2;DP=61;ExcessHet=3.0103;FS=0.000;MLEAC=2;MLEAF=1.00;MQ=43.62;QD=26.93;SOR=0.760	GT:AD:DP:GQ:PL	1/1:0,60:60:99:1644,179,0
2R	17811946	.	TA	T	743.74	.	AC=1;AF=0.500;AN=2;BaseQRankSum=-0.896;ClippingRankSum=0.000;DP=54;ExcessHet=3.0103;FS=1.470;MLEAC=1;MLEAF=0.500;MQ=43.93;MQRankSum=-0.578;QD=14.58;ReadPosRankSum=0.155;SOR=1.055	GT:AD:DP:GQ:PL	0/1:8,43:51:27:781,0,27
2R	17811969	.	G	C	2296.77	.	AC=2;AF=1.00;AN=2;DP=55;ExcessHet=3.0103;FS=0.000;MLEAC=2;MLEAF=1.00;MQ=43.93;QD=32.64;SOR=1.061	GT:AD:DP:GQ:PL	1/1:0,55:55:99:2325,165,0
2R	17811998	.	T	A	1519.77	.	AC=2;AF=1.00;AN=2;DP=56;ExcessHet=3.0103;FS=0.000;MLEAC=2;MLEAF=1.00;MQ=43.93;QD=27.14;SOR=0.922	GT:AD:DP:GQ:PL	1/1:0,56:56:99:1548,168,0
2R	17812091	.	G	A	1576.77	.	AC=2;AF=1.00;AN=2;DP=58;ExcessHet=3.0103;FS=0.000;MLEAC=2;MLEAF=1.00;MQ=44.00;QD=27.19;SOR=1.179	GT:AD:DP:GQ:PL	1/1:0,58:58:99:1605,174,0
2R	17812132	.	C	T	2659.77	.	AC=2;AF=1.00;AN=2;DP=61;ExcessHet=3.0103;FS=0.000;MLEAC=2;MLEAF=1.00;MQ=44.00;QD=33.80;SOR=1.292	GT:AD:DP:GQ:PL	1/1:0,61:61:99:2688,183,0
2R	17812133	.	T	C	2659.77	.	AC=2;AF=1.00;AN=2;DP=61;ExcessHet=3.0103;FS=0.000;MLEAC=2;MLEAF=1.00;MQ=44.00;QD=25.97;SOR=1.292	GT:AD:DP:GQ:PL	1/1:0,61:61:99:2688,183,0
2R	17812164	.	A	G	1585.77	.	AC=2;AF=1.00;AN=2;DP=60;ExcessHet=3.0103;FS=0.000;MLEAC=2;MLEAF=1.00;MQ=44.00;QD=26.43;SOR=0.831	GT:AD:DP:GQ:PL	1/1:0,60:60:99:1614,179,0
2R	17812451	.	G	A	1506.77	.	AC=1;AF=0.500;AN=2;BaseQRankSum=0.633;ClippingRankSum=0.000;DP=69;ExcessHet=3.0103;FS=9.923;MLEAC=1;MLEAF=0.500;MQ=43.94;MQRankSum=-0.445;QD=21.84;ReadPosRankSum=-0.747;SOR=1.232	GT:AD:DP:GQ:PL	0/1:7,62:69:99:1535,0,100
2R	17812502	.	T	TA	2883.73	.	AC=2;AF=1.00;AN=2;DP=65;ExcessHet=3.0103;FS=0.000;MLEAC=2;MLEAF=1.00;MQ=43.91;QD=27.81;SOR=1.044	GT:AD:DP:GQ:PL	1/1:0,64:64:99:2921,196,0
2R	17812504	.	T	A	2892.77	.	AC=2;AF=1.00;AN=2;DP=65;ExcessHet=3.0103;FS=0.000;MLEAC=2;MLEAF=1.00;MQ=43.91;QD=37.40;SOR=1.000	GT:AD:DP:GQ:PL	1/1:0,65:65:99:2921,196,0
2R	17812512	.	A	T	2881.77	.	AC=2;AF=1.00;AN=2;DP=66;ExcessHet=3.0103;FS=0.000;MLEAC=2;MLEAF=1.00;MQ=43.91;QD=27.10;SOR=1.033	GT:AD:DP:GQ:PL	1/1:0,66:66:99:2910,198,0
2R	17812545	.	T	C	1721.77	.	AC=2;AF=1.00;AN=2;DP=64;ExcessHet=3.0103;FS=0.000;MLEAC=2;MLEAF=1.00;MQ=43.94;QD=26.90;SOR=0.966	GT:AD:DP:GQ:PL	1/1:0,64:64:99:1750,192,0
2R	17812817	.	A	T	1890.77	.	AC=1;AF=0.500;AN=2;BaseQRankSum=-0.287;ClippingRankSum=0.000;DP=55;ExcessHet=3.0103;FS=1.519;MLEAC=1;MLEAF=0.500;MQ=43.89;MQRankSum=-0.642;QD=34.38;ReadPosRankSum=0.480;SOR=0.595	GT:AD:DP:GQ:PL	0/1:7,48:55:99:1919,0,316
2R	17812833	.	CATATAT	C	1791.73	.	AC=1;AF=0.500;AN=2;BaseQRankSum=-0.570;ClippingRankSum=0.000;DP=51;ExcessHet=3.0103;FS=3.779;MLEAC=1;MLEAF=0.500;MQ=43.88;MQRankSum=-0.610;QD=28.22;ReadPosRankSum=0.453;SOR=0.502	GT:AD:DP:GQ:PL	0/1:6,45:51:99:1829,0,321
2R	17812865	.	A	C	1908.77	.	AC=1;AF=0.500;AN=2;BaseQRankSum=-1.564;ClippingRankSum=0.000;DP=50;ExcessHet=3.0103;FS=4.918;MLEAC=1;MLEAF=0.500;MQ=43.88;MQRankSum=-0.478;QD=32.49;ReadPosRankSum=-0.590;SOR=0.643	GT:AD:DP:GQ:PL	0/1:4,46:50:99:1937,0,298
2R	17812876	.	G	A	2002.77	.	AC=1;AF=0.500;AN=2;BaseQRankSum=-1.273;ClippingRankSum=0.000;DP=51;ExcessHet=3.0103;FS=2.347;MLEAC=1;MLEAF=0.500;MQ=43.88;MQRankSum=-0.393;QD=32.28;ReadPosRankSum=-1.241;SOR=0.725	GT:AD:DP:GQ:PL	0/1:3,48:51:99:2031,0,266
2R	17812891	.	C	T	2061.77	.	AC=1;AF=0.500;AN=2;BaseQRankSum=-0.756;ClippingRankSum=0.000;DP=52;ExcessHet=3.0103;FS=2.197;MLEAC=1;MLEAF=0.500;MQ=43.89;MQRankSum=-0.389;QD=27.72;ReadPosRankSum=-0.530;SOR=0.537	GT:AD:DP:GQ:PL	0/1:3,49:52:99:2090,0,263
2R	17812899	.	A	C	2177.77	.	AC=1;AF=0.500;AN=2;BaseQRankSum=-2.155;ClippingRankSum=0.000;DP=56;ExcessHet=3.0103;FS=0.000;MLEAC=1;MLEAF=0.500;MQ=43.90;MQRankSum=-0.373;QD=28.05;ReadPosRankSum=-0.291;SOR=0.419	GT:AD:DP:GQ:PL	0/1:3,53:56:99:2206,0,254
2R	17812900	.	C	T	2177.77	.	AC=1;AF=0.500;AN=2;BaseQRankSum=-0.823;ClippingRankSum=0.000;DP=56;ExcessHet=3.0103;FS=0.000;MLEAC=1;MLEAF=0.500;MQ=43.90;MQRankSum=-0.373;QD=26.93;ReadPosRankSum=-0.127;SOR=0.419	GT:AD:DP:GQ:PL	0/1:3,53:56:99:2206,0,254
2R	17813221	.	GT	G	1024.73	.	AC=2;AF=1.00;AN=2;DP=50;ExcessHet=3.0103;FS=0.000;MLEAC=2;MLEAF=1.00;MQ=43.86;QD=22.28;SOR=1.329	GT:AD:DP:GQ:PL	1/1:0,46:46:99:1062,138,0
2R	17813496	.	C	G	907.77	.	AC=2;AF=1.00;AN=2;DP=21;ExcessHet=3.0103;FS=0.000;MLEAC=2;MLEAF=1.00;MQ=43.54;QD=28.84;SOR=1.508	GT:AD:DP:GQ:PL	1/1:0,21:21:63:936,63,0
2R	17813501	.	C	A	871.77	.	AC=2;AF=1.00;AN=2;DP=20;ExcessHet=3.0103;FS=0.000;MLEAC=2;MLEAF=1.00;MQ=43.51;QD=30.96;SOR=1.402	GT:AD:DP:GQ:PL	1/1:0,20:20:60:900,60,0
2R	17813508	.	G	GT	591	.	AC=1;AF=0.500;AN=2;BaseQRankSum=0.000;ClippingRankSum=0.000;DP=22;ExcessHet=3.0103;FS=11.996;MLEAC=1;MLEAF=0.500;MQ=43.56;MQRankSum=-0.807;QD=28.14;ReadPosRankSum=0.252;SOR=1.256	GT:AD:DP:GQ:PL	0/1:3,18:21:12:628,0,12
2R	17813516	.	GGGT	G	495.73	.	AC=1;AF=0.500;AN=2;BaseQRankSum=-2.219;ClippingRankSum=0.000;DP=20;ExcessHet=3.0103;FS=5.180;MLEAC=1;MLEAF=0.500;MQ=43.80;MQRankSum=-0.658;QD=26.09;ReadPosRankSum=-0.298;SOR=0.829	GT:AD:DP:GQ:PL	0/1:4,15:19:65:533,0,65
2R	17813667	.	C	CA	1042.73	.	AC=2;AF=1.00;AN=2;BaseQRankSum=1.090;ClippingRankSum=0.000;DP=43;ExcessHet=3.0103;FS=0.000;MLEAC=2;MLEAF=1.00;MQ=43.75;MQRankSum=-0.473;QD=24.83;ReadPosRankSum=-0.975;SOR=0.368	GT:AD:DP:GQ:PL	1/1:2,40:42:66:1080,66,0
2R	17813684	.	C	T	921.77	.	AC=2;AF=1.00;AN=2;BaseQRankSum=-1.004;ClippingRankSum=0.000;DP=42;ExcessHet=3.0103;FS=0.000;MLEAC=2;MLEAF=1.00;MQ=43.70;MQRankSum=-0.694;QD=22.48;ReadPosRankSum=-0.526;SOR=1.071	GT:AD:DP:GQ:PL	1/1:3,38:41:41:950,41,0
2R	17813702	.	T	A	1897.77	.	AC=2;AF=1.00;AN=2;DP=47;ExcessHet=3.0103;FS=0.000;MLEAC=2;MLEAF=1.00;MQ=43.71;QD=31.29;SOR=1.662	GT:AD:DP:GQ:PL	1/1:2,45:47:99:1926,107,0
2R	17813703	.	G	T	1795.88	.	AC=2;AF=1.00;AN=2;BaseQRankSum=0.399;ClippingRankSum=0.000;DP=47;ExcessHet=3.0103;FS=0.000;MLEAC=2;MLEAF=1.00;MQ=43.71;MQRankSum=-0.639;QD=30.19;ReadPosRankSum=-0.893;SOR=1.064	GT:AD:DP:GQ:PL	1/1:3,44:47:16:1824,16,0
2R	17813713	.	G	A	1882.77	.	AC=2;AF=1.00;AN=2;DP=44;ExcessHet=3.0103;FS=0.000;MLEAC=2;MLEAF=1.00;MQ=43.69;QD=34.86;SOR=1.662	GT:AD:DP:GQ:PL	1/1:0,44:44:99:1911,132,0
2R	17813753	.	A	T	1463.77	.	AC=2;AF=1.00;AN=2;DP=56;ExcessHet=3.0103;FS=0.000;MLEAC=2;MLEAF=1.00;MQ=43.76;QD=26.14;SOR=1.412	GT:AD:DP:GQ:PL	1/1:0,56:56:99:1492,167,0
2R	17813771	.	G	A	1304.84	.	AC=2;AF=1.00;AN=2;BaseQRankSum=0.282;ClippingRankSum=0.000;DP=60;ExcessHet=3.0103;FS=1.844;MLEAC=2;MLEAF=1.00;MQ=43.85;MQRankSum=-0.655;QD=21.75;ReadPosRankSum=0.949;SOR=0.352	GT:AD:DP:GQ:PL	1/1:6,54:60:18:1333,18,0
2R	17813780	.	T	A	2634.77	.	AC=2;AF=1.00;AN=2;DP=63;ExcessHet=3.0103;FS=0.000;MLEAC=2;MLEAF=1.00;MQ=43.86;QD=23.36;SOR=1.467	GT:AD:DP:GQ:PL	1/1:0,63:63:99:2663,190,0
2R	17813830	.	C	A	2511.77	.	AC=2;AF=1.00;AN=2;DP=56;ExcessHet=3.0103;FS=0.000;MLEAC=2;MLEAF=1.00;MQ=43.95;QD=33.28;SOR=0.841	GT:AD:DP:GQ:PL	1/1:0,56:56:99:2540,175,0
2R	17813837	.	A	G	2569.77	.	AC=2;AF=1.00;AN=2;DP=60;ExcessHet=3.0103;FS=0.000;MLEAC=2;MLEAF=1.00;MQ=43.95;QD=26.75;SOR=0.760	GT:AD:DP:GQ:PL	1/1:0,60:60:99:2598,181,0
2R	17813861	.	T	G	1136.77	.	AC=1;AF=0.500;AN=2;BaseQRankSum=-2.493;ClippingRankSum=0.000;DP=56;ExcessHet=3.0103;FS=3.727;MLEAC=1;MLEAF=0.500;MQ=44.00;MQRankSum=0.000;QD=20.30;ReadPosRankSum=0.087;SOR=0.286	GT:AD:DP:GQ:PL	0/1:7,49:56:28:1165,0,28
2R	17814012	.	C	A	2078.77	.	AC=1;AF=0.500;AN=2;BaseQRankSum=-0.116;ClippingRankSum=0.000;DP=55;ExcessHet=3.0103;FS=3.915;MLEAC=1;MLEAF=0.500;MQ=43.93;MQRankSum=-0.458;QD=31.89;ReadPosRankSum=1.305;SOR=0.611	GT:AD:DP:GQ:PL	0/1:6,49:55:79:2107,0,79
2R	17814030	.	A	C	2349.77	.	AC=1;AF=0.500;AN=2;BaseQRankSum=-1.039;ClippingRankSum=0.000;DP=61;ExcessHet=3.0103;FS=7.410;MLEAC=1;MLEAF=0.500;MQ=43.94;MQRankSum=-0.384;QD=29.06;ReadPosRankSum=-0.450;SOR=0.516	GT:AD:DP:GQ:PL	0/1:5,56:61:35:2378,0,35
2R	17814041	.	C	A	2316.22	.	AC=2;AF=1.00;AN=2;BaseQRankSum=-1.177;ClippingRankSum=0.000;DP=61;ExcessHet=3.0103;FS=13.419;MLEAC=2;MLEAF=1.00;MQ=43.94;MQRankSum=-0.331;QD=28.26;ReadPosRankSum=-1.332;SOR=0.501	GT:AD:DP:GQ:PL	1/1:4,57:61:4:2343,4,0
2R	17814089	.	C	T	1546.77	.	AC=2;AF=1.00;AN=2;DP=59;ExcessHet=3.0103;FS=0.000;MLEAC=2;MLEAF=1.00;MQ=43.93;QD=26.67;SOR=0.836	GT:AD:DP:GQ:PL	1/1:0,58:58:99:1575,172,0
2R	17814206	.	A	ATGT	2227.73	.	AC=1;AF=0.500;AN=2;BaseQRankSum=-0.266;ClippingRankSum=0.000;DP=67;ExcessHet=3.0103;FS=1.645;MLEAC=1;MLEAF=0.500;MQ=43.97;MQRankSum=0.000;QD=30.29;ReadPosRankSum=-0.812;SOR=0.413	GT:AD:DP:GQ:PL	0/1:6,55:61:70:2265,0,70
2R	17814853	.	A	C	930.77	.	AC=1;AF=0.500;AN=2;BaseQRankSum=-1.386;ClippingRankSum=0.000;DP=51;ExcessHet=3.0103;FS=0.000;MLEAC=1;MLEAF=0.500;MQ=43.92;MQRankSum=-0.450;QD=18.62;ReadPosRankSum=0.366;SOR=0.902	GT:AD:DP:GQ:PL	0/1:10,40:50:99:959,0,144
2R	17814973	.	A	C	1464.77	.	AC=2;AF=1.00;AN=2;DP=52;ExcessHet=3.0103;FS=0.000;MLEAC=2;MLEAF=1.00;MQ=43.96;QD=28.17;SOR=1.036	GT:AD:DP:GQ:PL	1/1:0,52:52:99:1493,159,0
2R	17814996	.	C	T	1011.77	.	AC=1;AF=0.500;AN=2;BaseQRankSum=1.395;ClippingRankSum=0.000;DP=50;ExcessHet=3.0103;FS=0.000;MLEAC=1;MLEAF=0.500;MQ=43.96;MQRankSum=-0.346;QD=20.24;ReadPosRankSum=0.405;SOR=0.788	GT:AD:DP:GQ:PL	0/1:7,43:50:42:1040,0,42
2R	17815260	.	CAAA	C	145.73	.	AC=1;AF=0.500;AN=2;BaseQRankSum=2.637;ClippingRankSum=0.000;DP=49;ExcessHet=3.0103;FS=3.511;MLEAC=1;MLEAF=0.500;MQ=43.39;MQRankSum=1.506;QD=3.10;ReadPosRankSum=0.435;SOR=1.052	GT:AD:DP:GQ:PL	0/1:39,8:47:99:183,0,1604
2R	17815270	.	A	AC	1532.73	.	AC=1;AF=0.500;AN=2;BaseQRankSum=-0.586;ClippingRankSum=0.000;DP=48;ExcessHet=3.0103;FS=3.303;MLEAC=1;MLEAF=0.500;MQ=43.38;MQRankSum=-1.417;QD=31.93;ReadPosRankSum=0.393;SOR=1.046	GT:AD:DP:GQ:PL	0/1:9,39:48:99:1570,0,241
2R	17815273	.	T	A	1581.77	.	AC=1;AF=0.500;AN=2;BaseQRankSum=0.592;ClippingRankSum=0.000;DP=47;ExcessHet=3.0103;FS=3.359;MLEAC=1;MLEAF=0.500;MQ=43.37;MQRankSum=-1.465;QD=33.65;ReadPosRankSum=0.127;SOR=0.580	GT:AD:DP:GQ:PL	0/1:8,39:47:99:1610,0,231
2R	17815303	.	G	T	931.77	.	AC=1;AF=0.500;AN=2;BaseQRankSum=0.984;ClippingRankSum=0.000;DP=46;ExcessHet=3.0103;FS=0.000;MLEAC=1;MLEAF=0.500;MQ=43.28;MQRankSum=-1.274;QD=20.26;ReadPosRankSum=1.802;SOR=0.555	GT:AD:DP:GQ:PL	0/1:7,39:46:56:960,0,56
2R	17815401	.	A	ATCGGTCGGTCGGTCGG	1190.73	.	AC=1;AF=0.500;AN=2;BaseQRankSum=0.718;ClippingRankSum=0.000;DP=35;ExcessHet=3.0103;FS=0.000;MLEAC=1;MLEAF=0.500;MQ=43.33;MQRankSum=-1.639;QD=26.71;ReadPosRankSum=-1.909;SOR=0.818	GT:AD:DP:GQ:PL	0/1:5,28:33:99:1228,0,120
2R	17815442	.	T	A	1032.77	.	AC=2;AF=1.00;AN=2;DP=37;ExcessHet=3.0103;FS=0.000;MLEAC=2;MLEAF=1.00;MQ=43.39;QD=27.91;SOR=0.984	GT:AD:DP:GQ:PL	1/1:0,37:37:99:1061,111,0
2R	17815572	.	G	GGCGATTTA	1790.73	.	AC=2;AF=1.00;AN=2;DP=36;ExcessHet=3.0103;FS=0.000;MLEAC=2;MLEAF=1.00;MQ=43.35;QD=34.15;SOR=1.547	GT:AD:DP:GQ:PL	1/1:0,36:36:99:1828,123,0
2R	17815631	.	CAA	C	966.73	.	AC=1;AF=0.500;AN=2;BaseQRankSum=0.828;ClippingRankSum=0.000;DP=44;ExcessHet=3.0103;FS=0.000;MLEAC=1;MLEAF=0.500;MQ=43.69;MQRankSum=-1.037;QD=23.58;ReadPosRankSum=0.538;SOR=0.813	GT:AD:DP:GQ:PL	0/1:7,34:41:99:1004,0,117
2R	17816448	.	TTACA	T	175.73	.	AC=1;AF=0.500;AN=2;BaseQRankSum=-0.189;ClippingRankSum=0.000;DP=46;ExcessHet=3.0103;FS=1.738;MLEAC=1;MLEAF=0.500;MQ=43.23;MQRankSum=1.993;QD=3.91;ReadPosRankSum=-0.094;SOR=0.309	GT:AD:DP:GQ:PL	0/1:38,7:45:99:213,0,1698
2R	17816456	.	C	T	210.77	.	AC=1;AF=0.500;AN=2;BaseQRankSum=0.654;ClippingRankSum=0.000;DP=52;ExcessHet=3.0103;FS=5.757;MLEAC=1;MLEAF=0.500;MQ=43.28;MQRankSum=2.192;QD=4.13;ReadPosRankSum=-2.199;SOR=0.535	GT:AD:DP:GQ:PL	0/1:42,9:51:99:239,0,1904
2R	17816468	.	A	AAT	225.73	.	AC=1;AF=0.500;AN=2;BaseQRankSum=0.097;ClippingRankSum=0.000;DP=64;ExcessHet=3.0103;FS=4.127;MLEAC=1;MLEAF=0.500;MQ=43.39;MQRankSum=1.645;QD=3.58;ReadPosRankSum=0.715;SOR=1.179	GT:AD:DP:GQ:PL	0/1:52,11:63:99:263,0,2150
2R	17816470	.	T	A	526.77	.	AC=1;AF=0.500;AN=2;BaseQRankSum=1.248;ClippingRankSum=0.000;DP=59;ExcessHet=3.0103;FS=0.000;MLEAC=1;MLEAF=0.500;MQ=43.47;MQRankSum=-1.471;QD=10.13;ReadPosRankSum=0.224;SOR=0.874	GT:AD:DP:GQ:PL	0/1:17,35:52:99:555,0,466
2R	17816490	.	T	G	201.77	.	AC=1;AF=0.500;AN=2;BaseQRankSum=-1.475;ClippingRankSum=0.000;DP=58;ExcessHet=3.0103;FS=1.415;MLEAC=1;MLEAF=0.500;MQ=43.63;MQRankSum=1.415;QD=3.54;ReadPosRankSum=0.756;SOR=0.773	GT:AD:DP:GQ:PL	0/1:48,9:57:99:230,0,1888
2R	17816613	.	T	G	1624.77	.	AC=1;AF=0.500;AN=2;BaseQRankSum=-1.132;ClippingRankSum=0.000;DP=44;ExcessHet=3.0103;FS=0.000;MLEAC=1;MLEAF=0.500;MQ=42.77;MQRankSum=-2.194;QD=22.12;ReadPosRankSum=-0.260;SOR=0.651	GT:AD:DP:GQ:PL	0/1:5,39:44:74:1653,0,74
2R	17816615	.	A	T	1624.77	.	AC=1;AF=0.500;AN=2;BaseQRankSum=1.086;ClippingRankSum=0.000;DP=45;ExcessHet=3.0103;FS=2.094;MLEAC=1;MLEAF=0.500;MQ=42.69;MQRankSum=-2.042;QD=27.44;ReadPosRankSum=-1.219;SOR=0.286	GT:AD:DP:GQ:PL	0/1:4,41:45:74:1653,0,74
2R	17816630	.	C	T	1626.77	.	AC=1;AF=0.500;AN=2;BaseQRankSum=1.050;ClippingRankSum=0.000;DP=47;ExcessHet=3.0103;FS=0.000;MLEAC=1;MLEAF=0.500;MQ=42.49;MQRankSum=-3.328;QD=34.61;ReadPosRankSum=-0.270;SOR=0.593	GT:AD:DP:GQ:PL	0/1:7,40:47:99:1655,0,171
2R	17816638	.	T	TCCAA	1631.73	.	AC=1;AF=0.500;AN=2;BaseQRankSum=-0.302;ClippingRankSum=0.000;DP=47;ExcessHet=3.0103;FS=0.000;MLEAC=1;MLEAF=0.500;MQ=42.44;MQRankSum=-3.444;QD=34.72;ReadPosRankSum=-0.584;SOR=0.593	GT:AD:DP:GQ:PL	0/1:7,40:47:99:1669,0,171
2R	17816641	.	T	TTTTAACTATCACAAGATACACTA	1817.73	.	AC=1;AF=0.500;AN=2;BaseQRankSum=1.596;ClippingRankSum=0.000;DP=46;ExcessHet=3.0103;FS=0.000;MLEAC=1;MLEAF=0.500;MQ=42.41;MQRankSum=-3.526;QD=29.03;ReadPosRankSum=-0.460;SOR=0.657	GT:AD:DP:GQ:PL	0/1:7,39:46:99:1855,0,159
2R	17816662	.	A	C	1495.77	.	AC=1;AF=0.500;AN=2;BaseQRankSum=1.051;ClippingRankSum=0.000;DP=41;ExcessHet=3.0103;FS=0.000;MLEAC=1;MLEAF=0.500;MQ=42.38;MQRankSum=-2.831;QD=33.33;ReadPosRankSum=-2.119;SOR=0.976	GT:AD:DP:GQ:PL	0/1:5,36:41:99:1524,0,99
2R	17816666	.	C	A	1518.77	.	AC=1;AF=0.500;AN=2;BaseQRankSum=0.637;ClippingRankSum=0.000;DP=41;ExcessHet=3.0103;FS=0.000;MLEAC=1;MLEAF=0.500;MQ=42.43;MQRankSum=-2.727;QD=30.56;ReadPosRankSum=-1.801;SOR=0.976	GT:AD:DP:GQ:PL	0/1:5,36:41:99:1547,0,120
2R	17816674	.	G	A	1391.77	.	AC=1;AF=0.500;AN=2;BaseQRankSum=1.084;ClippingRankSum=0.000;DP=41;ExcessHet=3.0103;FS=0.000;MLEAC=1;MLEAF=0.500;MQ=42.65;MQRankSum=-2.603;QD=33.95;ReadPosRankSum=-0.777;SOR=0.801	GT:AD:DP:GQ:PL	0/1:6,35:41:99:1420,0,129
2R	17816775	.	A	T	903.77	.	AC=1;AF=0.500;AN=2;BaseQRankSum=-0.795;ClippingRankSum=0.000;DP=45;ExcessHet=3.0103;FS=0.000;MLEAC=1;MLEAF=0.500;MQ=43.16;MQRankSum=-1.612;QD=20.08;ReadPosRankSum=-0.059;SOR=0.462	GT:AD:DP:GQ:PL	0/1:6,39:45:36:932,0,36
2R	17816819	.	T	G	1184.77	.	AC=2;AF=1.00;AN=2;DP=48;ExcessHet=3.0103;FS=0.000;MLEAC=2;MLEAF=1.00;MQ=42.71;QD=25.21;SOR=0.823	GT:AD:DP:GQ:PL	1/1:0,47:47:99:1213,139,0
2R	17816858	.	C	T	37.77	.	AC=1;AF=0.500;AN=2;BaseQRankSum=1.119;ClippingRankSum=0.000;DP=52;ExcessHet=3.0103;FS=1.484;MLEAC=1;MLEAF=0.500;MQ=42.83;MQRankSum=1.151;QD=0.76;ReadPosRankSum=-0.624;SOR=1.056	GT:AD:DP:GQ:PL	0/1:42,8:50:66:66,0,977
2R	17816870	.	G	A	116.77	.	AC=1;AF=0.500;AN=2;BaseQRankSum=-0.099;ClippingRankSum=0.000;DP=53;ExcessHet=3.0103;FS=0.000;MLEAC=1;MLEAF=0.500;MQ=42.90;MQRankSum=0.820;QD=2.29;ReadPosRankSum=-0.300;SOR=0.941	GT:AD:DP:GQ:PL	0/1:44,7:51:99:145,0,1816
2R	17816872	.	A	G	107.77	.	AC=1;AF=0.500;AN=2;BaseQRankSum=0.261;ClippingRankSum=0.000;DP=52;ExcessHet=3.0103;FS=0.000;MLEAC=1;MLEAF=0.500;MQ=42.88;MQRankSum=0.849;QD=2.16;ReadPosRankSum=-0.431;SOR=0.888	GT:AD:DP:GQ:PL	0/1:43,7:50:99:136,0,1942
2R	17816873	.	C	A	104.77	.	AC=1;AF=0.500;AN=2;BaseQRankSum=0.366;ClippingRankSum=0.000;DP=55;ExcessHet=3.0103;FS=0.000;MLEAC=1;MLEAF=0.500;MQ=42.94;MQRankSum=0.764;QD=1.98;ReadPosRankSum=-0.136;SOR=0.843	GT:AD:DP:GQ:PL	0/1:46,7:53:99:133,0,1963
2R	17816880	2R_17816880_SNP	C	T	65.77	.	AC=1;AF=0.500;AN=2;BaseQRankSum=-1.662;ClippingRankSum=0.000;DB;DP=54;ExcessHet=3.0103;FS=0.000;MLEAC=1;MLEAF=0.500;MQ=42.93;MQRankSum=0.564;QD=1.26;ReadPosRankSum=0.790;SOR=0.540	GT:AD:DP:GQ:PL	0/1:46,6:52:94:94,0,1921
2R	17817029	.	CT	C	187.80	.	AC=2;AF=1.00;AN=2;DP=8;ExcessHet=3.0103;FS=0.000;MLEAC=2;MLEAF=1.00;MQ=43.08;QD=31.30;SOR=1.329	GT:AD:DP:GQ:PL	1/1:0,6:6:18:225,18,0
2R	17817053	.	G	GTT	378.73	.	AC=2;AF=1.00;AN=2;DP=7;ExcessHet=3.0103;FS=0.000;MLEAC=2;MLEAF=1.00;MQ=42.66;QD=32.70;SOR=0.941	GT:AD:DP:GQ:PL	1/1:0,7:7:33:416,33,0
2R	17817054	.	G	T	387.77	.	AC=2;AF=1.00;AN=2;DP=11;ExcessHet=3.0103;FS=0.000;MLEAC=2;MLEAF=1.00;MQ=42.97;QD=28.65;SOR=1.802	GT:AD:DP:GQ:PL	1/1:0,11:11:33:416,33,0
2R	17817093	.	A	G	451.82	.	AC=1;AF=0.500;AN=2;BaseQRankSum=-0.521;ClippingRankSum=0.000;DP=23;ExcessHet=3.0103;FS=0.000;MLEAC=1;MLEAF=0.500;MQ=43.62;MQRankSum=-0.761;QD=19.64;ReadPosRankSum=-0.091;SOR=1.112	GT:AD:DP:GQ:PL	0/1:3,20:23:19:480,0,19
2R	17817150	.	A	C	1063.77	.	AC=1;AF=0.500;AN=2;BaseQRankSum=-0.385;ClippingRankSum=0.000;DP=33;ExcessHet=3.0103;FS=0.000;MLEAC=1;MLEAF=0.500;MQ=43.85;MQRankSum=-0.546;QD=32.24;ReadPosRankSum=0.678;SOR=0.446	GT:AD:DP:GQ:PL	0/1:5,28:33:99:1092,0,126
2R	17817153	.	A	T	1063.77	.	AC=1;AF=0.500;AN=2;BaseQRankSum=-0.746;ClippingRankSum=0.000;DP=32;ExcessHet=3.0103;FS=0.000;MLEAC=1;MLEAF=0.500;MQ=43.85;MQRankSum=-0.556;QD=33.24;ReadPosRankSum=0.779;SOR=0.537	GT:AD:DP:GQ:PL	0/1:5,27:32:99:1092,0,126
2R	17817176	.	GCA	G	1075.73	.	AC=2;AF=1.00;AN=2;DP=37;ExcessHet=3.0103;FS=0.000;MLEAC=1;MLEAF=0.500;MQ=43.87;QD=29.88;SOR=0.892	GT:AD:DP:GQ:PL	1/1:0,36:36:99:1057,107,0
2R	17817328	.	T	C	983.77	.	AC=2;AF=1.00;AN=2;DP=37;ExcessHet=3.0103;FS=0.000;MLEAC=2;MLEAF=1.00;MQ=43.82;QD=26.59;SOR=0.984	GT:AD:DP:GQ:PL	1/1:0,37:37:99:1012,111,0
2R	17817352	.	A	AT	196.73	.	AC=1;AF=0.500;AN=2;BaseQRankSum=0.000;ClippingRankSum=0.000;DP=39;ExcessHet=3.0103;FS=3.647;MLEAC=1;MLEAF=0.500;MQ=43.73;MQRankSum=1.090;QD=5.04;ReadPosRankSum=-0.783;SOR=1.565	GT:AD:DP:GQ:PL	0/1:31,8:39:99:234,0,1265
2R	17817358	.	A	C	205.77	.	AC=1;AF=0.500;AN=2;BaseQRankSum=-1.914;ClippingRankSum=0.000;DP=40;ExcessHet=3.0103;FS=1.505;MLEAC=1;MLEAF=0.500;MQ=43.73;MQRankSum=1.151;QD=5.14;ReadPosRankSum=-1.491;SOR=1.140	GT:AD:DP:GQ:PL	0/1:31,9:40:99:234,0,1265
2R	17817380	.	A	C	1158.77	.	AC=2;AF=1.00;AN=2;DP=39;ExcessHet=3.0103;FS=0.000;MLEAC=2;MLEAF=1.00;MQ=43.80;QD=29.71;SOR=0.968	GT:AD:DP:GQ:PL	1/1:0,39:39:99:1187,117,0
2R	17817519	.	A	G	656.77	.	AC=1;AF=0.500;AN=2;BaseQRankSum=0.295;ClippingRankSum=0.000;DP=36;ExcessHet=3.0103;FS=3.664;MLEAC=1;MLEAF=0.500;MQ=43.89;MQRankSum=-0.429;QD=18.76;ReadPosRankSum=0.023;SOR=1.061	GT:AD:DP:GQ:PL	0/1:7,28:35:89:685,0,89
2R	17817547	.	T	A	641.77	.	AC=1;AF=0.500;AN=2;BaseQRankSum=0.066;ClippingRankSum=0.000;DP=36;ExcessHet=3.0103;FS=6.412;MLEAC=1;MLEAF=0.500;MQ=43.69;MQRankSum=1.179;QD=18.34;ReadPosRankSum=0.421;SOR=0.673	GT:AD:DP:GQ:PL	0/1:7,28:35:72:670,0,72
2R	17817583	.	C	G	586.77	.	AC=1;AF=0.500;AN=2;BaseQRankSum=-0.821;ClippingRankSum=0.000;DP=35;ExcessHet=3.0103;FS=8.684;MLEAC=1;MLEAF=0.500;MQ=43.79;MQRankSum=1.765;QD=16.76;ReadPosRankSum=0.661;SOR=0.387	GT:AD:DP:GQ:PL	0/1:9,26:35:99:615,0,148
2R	17817630	.	A	C	1061.77	.	AC=1;AF=0.500;AN=2;BaseQRankSum=-3.225;ClippingRankSum=0.000;DP=34;ExcessHet=3.0103;FS=4.152;MLEAC=1;MLEAF=0.500;MQ=43.70;MQRankSum=1.149;QD=31.23;ReadPosRankSum=-0.960;SOR=0.198	GT:AD:DP:GQ:PL	0/1:7,27:34:99:1090,0,287
2R	17817631	.	C	A	1061.77	.	AC=1;AF=0.500;AN=2;BaseQRankSum=2.647;ClippingRankSum=0.000;DP=34;ExcessHet=3.0103;FS=4.152;MLEAC=1;MLEAF=0.500;MQ=43.70;MQRankSum=1.149;QD=31.23;ReadPosRankSum=-1.128;SOR=0.198	GT:AD:DP:GQ:PL	0/1:7,27:34:99:1090,0,287
2R	17817679	.	A	G	1222.77	.	AC=1;AF=0.500;AN=2;BaseQRankSum=-3.635;ClippingRankSum=0.000;DP=41;ExcessHet=3.0103;FS=0.000;MLEAC=1;MLEAF=0.500;MQ=43.18;MQRankSum=-0.055;QD=29.82;ReadPosRankSum=0.333;SOR=0.749	GT:AD:DP:GQ:PL	0/1:9,32:41:99:1251,0,237
2R	17817688	.	T	C	1175.77	.	AC=1;AF=0.500;AN=2;BaseQRankSum=-1.186;ClippingRankSum=0.000;DP=39;ExcessHet=3.0103;FS=1.494;MLEAC=1;MLEAF=0.500;MQ=43.13;MQRankSum=0.030;QD=30.15;ReadPosRankSum=0.304;SOR=1.044	GT:AD:DP:GQ:PL	0/1:8,31:39:99:1204,0,215
2R	17817715	.	C	T	112.77	.	AC=1;AF=0.500;AN=2;BaseQRankSum=-0.165;ClippingRankSum=0.000;DP=43;ExcessHet=3.0103;FS=3.119;MLEAC=1;MLEAF=0.500;MQ=43.25;MQRankSum=1.457;QD=2.62;ReadPosRankSum=-1.273;SOR=0.982	GT:AD:DP:GQ:PL	0/1:33,10:43:99:141,0,783
2R	17817733	.	T	C	780.77	.	AC=1;AF=0.500;AN=2;BaseQRankSum=-0.810;ClippingRankSum=0.000;DP=46;ExcessHet=3.0103;FS=1.413;MLEAC=1;MLEAF=0.500;MQ=43.24;MQRankSum=-1.472;QD=16.97;ReadPosRankSum=0.400;SOR=0.557	GT:AD:DP:GQ:PL	0/1:10,36:46:99:809,0,177
2R	17817768	.	G	C	301.77	.	AC=1;AF=0.500;AN=2;BaseQRankSum=-1.160;ClippingRankSum=0.000;DP=51;ExcessHet=3.0103;FS=2.815;MLEAC=1;MLEAF=0.500;MQ=43.01;MQRankSum=1.390;QD=5.92;ReadPosRankSum=0.800;SOR=0.926	GT:AD:DP:GQ:PL	0/1:39,12:51:99:330,0,1612
2R	17817772	.	C	G	301.77	.	AC=1;AF=0.500;AN=2;BaseQRankSum=0.945;ClippingRankSum=0.000;DP=52;ExcessHet=3.0103;FS=2.862;MLEAC=1;MLEAF=0.500;MQ=43.03;MQRankSum=1.355;QD=5.80;ReadPosRankSum=0.912;SOR=0.900	GT:AD:DP:GQ:PL	0/1:40,12:52:99:330,0,1612
2R	17817801	.	A	T	119.77	.	AC=1;AF=0.500;AN=2;BaseQRankSum=0.356;ClippingRankSum=0.000;DP=54;ExcessHet=3.0103;FS=1.296;MLEAC=1;MLEAF=0.500;MQ=42.72;MQRankSum=1.204;QD=2.22;ReadPosRankSum=0.791;SOR=0.392	GT:AD:DP:GQ:PL	0/1:42,12:54:99:148,0,949
2R	17817805	.	A	G	1635.77	.	AC=2;AF=1.00;AN=2;DP=51;ExcessHet=3.0103;FS=0.000;MLEAC=2;MLEAF=1.00;MQ=43.06;QD=32.07;SOR=0.994	GT:AD:DP:GQ:PL	1/1:0,51:51:99:1664,156,0
2R	17817848	.	A	C	2627.77	.	AC=2;AF=1.00;AN=2;DP=60;ExcessHet=3.0103;FS=0.000;MLEAC=2;MLEAF=1.00;MQ=42.82;QD=28.47;SOR=1.355	GT:AD:DP:GQ:PL	1/1:0,60:60:99:2656,184,0
2R	17817869	.	T	C	2835.77	.	AC=2;AF=1.00;AN=2;DP=67;ExcessHet=3.0103;FS=0.000;MLEAC=2;MLEAF=1.00;MQ=42.90;QD=30.33;SOR=1.318	GT:AD:DP:GQ:PL	1/1:0,67:67:99:2864,202,0
2R	17817876	.	A	T	212.77	.	AC=1;AF=0.500;AN=2;BaseQRankSum=0.638;ClippingRankSum=0.000;DP=66;ExcessHet=3.0103;FS=4.262;MLEAC=1;MLEAF=0.500;MQ=42.88;MQRankSum=1.467;QD=3.22;ReadPosRankSum=-1.202;SOR=0.247	GT:AD:DP:GQ:PL	0/1:50,16:66:99:241,0,1167
2R	17817959	.	T	G	1651.77	.	AC=1;AF=0.500;AN=2;BaseQRankSum=-2.294;ClippingRankSum=0.000;DP=55;ExcessHet=3.0103;FS=0.000;MLEAC=1;MLEAF=0.500;MQ=41.75;MQRankSum=-2.609;QD=30.03;ReadPosRankSum=-1.926;SOR=0.714	GT:AD:DP:GQ:PL	0/1:11,44:55:99:1680,0,321
2R	17817971	.	T	C	1570.77	.	AC=1;AF=0.500;AN=2;BaseQRankSum=-3.615;ClippingRankSum=0.000;DP=49;ExcessHet=3.0103;FS=0.000;MLEAC=1;MLEAF=0.500;MQ=41.42;MQRankSum=-2.132;QD=32.06;ReadPosRankSum=-0.779;SOR=0.641	GT:AD:DP:GQ:PL	0/1:11,38:49:99:1599,0,323
2R	17817998	.	G	C	1359.77	.	AC=1;AF=0.500;AN=2;BaseQRankSum=-2.325;ClippingRankSum=0.000;DP=42;ExcessHet=3.0103;FS=3.354;MLEAC=1;MLEAF=0.500;MQ=40.70;MQRankSum=-2.375;QD=32.38;ReadPosRankSum=0.936;SOR=1.080	GT:AD:DP:GQ:PL	0/1:9,33:42:99:1388,0,276
2R	17818000	.	A	T	1359.77	.	AC=1;AF=0.500;AN=2;BaseQRankSum=-1.271;ClippingRankSum=0.000;DP=42;ExcessHet=3.0103;FS=1.503;MLEAC=1;MLEAF=0.500;MQ=40.63;MQRankSum=-2.529;QD=32.38;ReadPosRankSum=1.151;SOR=0.905	GT:AD:DP:GQ:PL	0/1:9,33:42:99:1388,0,276
2R	17818007	.	A	ATG	285.73	.	AC=1;AF=0.500;AN=2;BaseQRankSum=1.919;ClippingRankSum=0.000;DP=37;ExcessHet=3.0103;FS=3.497;MLEAC=1;MLEAF=0.500;MQ=40.21;MQRankSum=2.675;QD=7.72;ReadPosRankSum=-2.234;SOR=1.074	GT:AD:DP:GQ:PL	0/1:29,8:37:99:323,0,1229
2R	17818008	.	A	T	297.77	.	AC=1;AF=0.500;AN=2;BaseQRankSum=1.312;ClippingRankSum=0.000;DP=38;ExcessHet=3.0103;FS=0.000;MLEAC=1;MLEAF=0.500;MQ=40.14;MQRankSum=2.089;QD=7.84;ReadPosRankSum=-2.613;SOR=0.681	GT:AD:DP:GQ:PL	0/1:29,9:38:99:326,0,1187
2R	17818012	.	T	TATAC	1807.73	.	AC=2;AF=1.00;AN=2;DP=38;ExcessHet=3.0103;FS=0.000;MLEAC=2;MLEAF=1.00;MQ=40.09;QD=26.45;SOR=0.914	GT:AD:DP:GQ:PL	1/1:0,38:38:99:1845,123,0
2R	17818026	.	AAATTGAG	A	1987.73	.	AC=2;AF=1.00;AN=2;DP=45;ExcessHet=3.0103;FS=0.000;MLEAC=2;MLEAF=1.00;MQ=40.11;QD=29.36;SOR=0.829	GT:AD:DP:GQ:PL	1/1:0,45:45:99:2025,135,0
2R	17818037	.	TGTTGATTG	T	1984.73	.	AC=2;AF=1.00;AN=2;DP=46;ExcessHet=3.0103;FS=0.000;MLEAC=1;MLEAF=0.500;MQ=40.20;QD=27.51;SOR=0.902	GT:AD:DP:GQ:PL	1/1:0,46:46:99:1998,144,0
2R	17818049	.	A	AG	2029.73	.	AC=2;AF=1.00;AN=2;DP=49;ExcessHet=3.0103;FS=0.000;MLEAC=1;MLEAF=0.500;MQ=40.35;QD=29.31;SOR=0.902	GT:AD:DP:GQ:PL	1/1:0,49:49:99:2043,147,0
2R	17818052	.	A	C	2221.77	.	AC=2;AF=1.00;AN=2;DP=49;ExcessHet=3.0103;FS=0.000;MLEAC=2;MLEAF=1.00;MQ=40.35;QD=29.67;SOR=1.112	GT:AD:DP:GQ:PL	1/1:0,49:49:99:2250,151,0
2R	17818054	.	TGA	T	2167.73	.	AC=2;AF=1.00;AN=2;DP=49;ExcessHet=3.0103;FS=0.000;MLEAC=2;MLEAF=1.00;MQ=40.35;QD=30.09;SOR=1.112	GT:AD:DP:GQ:PL	1/1:0,49:49:99:2205,147,0
2R	17818059	.	G	C	2221.77	.	AC=2;AF=1.00;AN=2;DP=50;ExcessHet=3.0103;FS=0.000;MLEAC=2;MLEAF=1.00;MQ=40.43;QD=29.72;SOR=1.051	GT:AD:DP:GQ:PL	1/1:0,50:50:99:2250,151,0
2R	17818062	.	A	T	2311.77	.	AC=2;AF=1.00;AN=2;DP=49;ExcessHet=3.0103;FS=0.000;MLEAC=2;MLEAF=1.00;MQ=40.40;QD=28.10;SOR=1.112	GT:AD:DP:GQ:PL	1/1:0,49:49:99:2340,157,0
2R	17818064	.	G	A	2311.77	.	AC=2;AF=1.00;AN=2;DP=50;ExcessHet=3.0103;FS=0.000;MLEAC=2;MLEAF=1.00;MQ=40.47;QD=31.45;SOR=1.157	GT:AD:DP:GQ:PL	1/1:0,50:50:99:2340,157,0
2R	17818065	.	A	T	2311.77	.	AC=2;AF=1.00;AN=2;DP=50;ExcessHet=3.0103;FS=0.000;MLEAC=2;MLEAF=1.00;MQ=40.51;QD=32.27;SOR=1.157	GT:AD:DP:GQ:PL	1/1:0,50:50:99:2340,157,0
2R	17818069	.	TA	T	2437.73	.	AC=2;AF=1.00;AN=2;DP=54;ExcessHet=3.0103;FS=0.000;MLEAC=2;MLEAF=1.00;MQ=40.78;QD=28.85;SOR=1.220	GT:AD:DP:GQ:PL	1/1:0,54:54:99:2475,166,0
2R	17818071	.	CAGTTTTGGGAGA	C	2437.73	.	AC=2;AF=1.00;AN=2;DP=55;ExcessHet=3.0103;FS=0.000;MLEAC=2;MLEAF=1.00;MQ=40.84;QD=32.07;SOR=1.159	GT:AD:DP:GQ:PL	1/1:0,55:55:99:2475,166,0
2R	17818086	.	T	TA	2563.73	.	AC=2;AF=1.00;AN=2;DP=55;ExcessHet=3.0103;FS=0.000;MLEAC=2;MLEAF=1.00;MQ=40.84;QD=28.06;SOR=1.159	GT:AD:DP:GQ:PL	1/1:0,55:55:99:2601,178,0
2R	17818098	.	T	C	2583.77	.	AC=2;AF=1.00;AN=2;DP=60;ExcessHet=3.0103;FS=0.000;MLEAC=2;MLEAF=1.00;MQ=41.03;QD=27.50;SOR=1.255	GT:AD:DP:GQ:PL	1/1:0,60:60:99:2612,181,0
2R	17818142	.	G	A	1693.77	.	AC=2;AF=1.00;AN=2;DP=56;ExcessHet=3.0103;FS=0.000;MLEAC=2;MLEAF=1.00;MQ=42.41;QD=30.25;SOR=1.302	GT:AD:DP:GQ:PL	1/1:0,56:56:99:1722,168,0
2R	17818166	.	C	T	311.77	.	AC=1;AF=0.500;AN=2;BaseQRankSum=3.330;ClippingRankSum=0.000;DP=59;ExcessHet=3.0103;FS=12.619;MLEAC=1;MLEAF=0.500;MQ=42.79;MQRankSum=-0.299;QD=5.28;ReadPosRankSum=1.224;SOR=2.595	GT:AD:DP:GQ:PL	0/1:47,12:59:99:340,0,1878
2R	17818181	.	A	T	342.77	.	AC=1;AF=0.500;AN=2;BaseQRankSum=-2.897;ClippingRankSum=0.000;DP=59;ExcessHet=3.0103;FS=6.834;MLEAC=1;MLEAF=0.500;MQ=42.86;MQRankSum=0.053;QD=5.81;ReadPosRankSum=1.160;SOR=1.773	GT:AD:DP:GQ:PL	0/1:47,12:59:99:371,0,1846
2R	17818250	.	C	CAAAAA	1267.73	.	AC=2;AF=1.00;AN=2;BaseQRankSum=-1.120;ClippingRankSum=0.000;DP=36;ExcessHet=3.0103;FS=3.680;MLEAC=1;MLEAF=0.500;MQ=42.88;MQRankSum=-0.806;QD=27.66;ReadPosRankSum=-1.028;SOR=0.916	GT:AD:DP:GQ:PL	1/1:6,25:31:22:1188,22,0
2R	17818269	.	G	A	247.77	.	AC=1;AF=0.500;AN=2;BaseQRankSum=0.875;ClippingRankSum=0.000;DP=28;ExcessHet=3.0103;FS=4.961;MLEAC=1;MLEAF=0.500;MQ=42.89;MQRankSum=1.791;QD=9.18;ReadPosRankSum=0.884;SOR=0.117	GT:AD:DP:GQ:PL	0/1:19,8:27:99:276,0,778
2R	17818278	.	G	A	247.77	.	AC=1;AF=0.500;AN=2;BaseQRankSum=-0.864;ClippingRankSum=0.000;DP=29;ExcessHet=3.0103;FS=1.865;MLEAC=1;MLEAF=0.500;MQ=42.93;MQRankSum=1.703;QD=8.85;ReadPosRankSum=0.409;SOR=0.275	GT:AD:DP:GQ:PL	0/1:20,8:28:99:276,0,776
2R	17818473	.	A	G	980.77	.	AC=2;AF=1.00;AN=2;BaseQRankSum=0.171;ClippingRankSum=0.000;DP=44;ExcessHet=3.0103;FS=0.000;MLEAC=2;MLEAF=1.00;MQ=43.75;MQRankSum=-0.514;QD=22.29;ReadPosRankSum=-1.223;SOR=1.151	GT:AD:DP:GQ:PL	1/1:4,40:44:38:1009,38,0
2R	17818575	.	A	C	1186.77	.	AC=2;AF=1.00;AN=2;DP=46;ExcessHet=3.0103;FS=0.000;MLEAC=2;MLEAF=1.00;MQ=44.00;QD=25.80;SOR=1.085	GT:AD:DP:GQ:PL	1/1:0,46:46:99:1215,137,0
2R	17818795	.	T	C	776.56	.	AC=2;AF=1.00;AN=2;BaseQRankSum=-0.993;ClippingRankSum=0.000;DP=40;ExcessHet=3.0103;FS=0.000;MLEAC=2;MLEAF=1.00;MQ=44.00;MQRankSum=0.000;QD=19.91;ReadPosRankSum=0.479;SOR=0.430	GT:AD:DP:GQ:PL	1/1:4,35:39:7:804,7,0
2R	17818915	.	CA	C	964.73	.	AC=2;AF=1.00;AN=2;DP=33;ExcessHet=3.0103;FS=0.000;MLEAC=1;MLEAF=0.500;MQ=44.00;QD=26.27;SOR=1.085	GT:AD:DP:GQ:PL	1/1:0,27:27:85:999,85,0
2R	17818929	.	A	G	969.77	.	AC=1;AF=0.500;AN=2;BaseQRankSum=-2.995;ClippingRankSum=0.000;DP=34;ExcessHet=3.0103;FS=2.127;MLEAC=1;MLEAF=0.500;MQ=43.94;MQRankSum=2.830;QD=28.52;ReadPosRankSum=1.391;SOR=0.278	GT:AD:DP:GQ:PL	0/1:4,30:34:28:998,0,28
2R	17818970	.	TA	T	1879.73	.	AC=2;AF=1.00;AN=2;DP=46;ExcessHet=3.0103;FS=0.000;MLEAC=2;MLEAF=1.00;MQ=43.83;QD=32.32;SOR=1.154	GT:AD:DP:GQ:PL	1/1:0,45:45:99:1917,135,0
2R	17818981	.	C	G	1922.77	.	AC=2;AF=1.00;AN=2;DP=46;ExcessHet=3.0103;FS=0.000;MLEAC=2;MLEAF=1.00;MQ=43.83;QD=31.07;SOR=1.203	GT:AD:DP:GQ:PL	1/1:0,46:46:99:1951,138,0
2R	17819326	.	A	G	43.77	.	AC=1;AF=0.500;AN=2;BaseQRankSum=0.564;ClippingRankSum=0.000;DP=52;ExcessHet=3.0103;FS=1.829;MLEAC=1;MLEAF=0.500;MQ=42.46;MQRankSum=-0.221;QD=0.86;ReadPosRankSum=-0.504;SOR=0.914	GT:AD:DP:GQ:PL	0/1:46,5:51:72:72,0,1869
2R	17819343	.	T	G	1931.77	.	AC=1;AF=0.500;AN=2;BaseQRankSum=-2.903;ClippingRankSum=0.000;DP=56;ExcessHet=3.0103;FS=1.783;MLEAC=1;MLEAF=0.500;MQ=42.10;MQRankSum=-0.221;QD=27.68;SOR=0.603	GT:AD:DP:GQ:PL	0/1:5,49:54:63:1960,0,63
2R	17819357	.	G	T	2387.77	.	AC=2;AF=1.00;AN=2;DP=57;ExcessHet=3.0103;FS=0.000;MLEAC=2;MLEAF=1.00;MQ=41.85;QD=33.77;SOR=0.841	GT:AD:DP:GQ:PL	1/1:0,56:56:99:2416,169,0
2R	17819394	.	A	T	117.77	.	AC=1;AF=0.500;AN=2;BaseQRankSum=1.622;ClippingRankSum=0.000;DP=64;ExcessHet=3.0103;FS=3.438;MLEAC=1;MLEAF=0.500;MQ=40.77;MQRankSum=0.896;QD=1.87;ReadPosRankSum=0.331;SOR=1.051	GT:AD:DP:GQ:PL	0/1:55,8:63:99:146,0,2377
2R	17819398	.	A	ACAATCAGC	147.73	.	AC=1;AF=0.500;AN=2;BaseQRankSum=-0.695;ClippingRankSum=0.000;DP=65;ExcessHet=3.0103;FS=6.390;MLEAC=1;MLEAF=0.500;MQ=40.64;MQRankSum=0.510;QD=2.31;ReadPosRankSum=1.216;SOR=1.513	GT:AD:DP:GQ:PL	0/1:57,7:64:99:185,0,2433
2R	17819399	.	T	C	2446.77	.	AC=1;AF=0.500;AN=2;BaseQRankSum=-0.937;ClippingRankSum=0.000;DP=68;ExcessHet=3.0103;FS=3.457;MLEAC=1;MLEAF=0.500;MQ=40.75;MQRankSum=-0.922;QD=31.65;ReadPosRankSum=-0.697;SOR=0.814	GT:AD:DP:GQ:PL	0/1:8,59:67:99:2475,0,182
2R	17819402	.	A	T,ATGCT	2850.73	.	AC=1,1;AF=0.500,0.500;AN=2;DP=68;ExcessHet=3.0103;FS=0.000;MLEAC=1,1;MLEAF=0.500,0.500;MQ=40.75;QD=32.83;SOR=0.849	GT:AD:DP:GQ:PL	1/2:0,8,59:67:99:2888,2546,2520,336,0,152
2R	17819403	.	TAA	T	108.73	.	AC=1;AF=0.500;AN=2;BaseQRankSum=-0.600;ClippingRankSum=0.000;DP=67;ExcessHet=3.0103;FS=3.381;MLEAC=1;MLEAF=0.500;MQ=40.71;MQRankSum=0.994;QD=1.65;ReadPosRankSum=0.835;SOR=1.071	GT:AD:DP:GQ:PL	0/1:58,8:66:99:146,0,2621
2R	17819405	.	A	ACAATCAGCTATTT	2499.73	.	AC=1;AF=0.500;AN=2;BaseQRankSum=0.552;ClippingRankSum=0.000;DP=67;ExcessHet=3.0103;FS=3.381;MLEAC=1;MLEAF=0.500;MQ=40.71;MQRankSum=-0.974;QD=33.31;ReadPosRankSum=-0.953;SOR=0.662	GT:AD:DP:GQ:PL	0/1:8,58:66:99:2537,0,152
2R	17819407	.	G	C	120.77	.	AC=1;AF=0.500;AN=2;BaseQRankSum=0.976;ClippingRankSum=0.000;DP=66;ExcessHet=3.0103;FS=3.343;MLEAC=1;MLEAF=0.500;MQ=40.77;MQRankSum=0.840;QD=1.86;ReadPosRankSum=0.390;SOR=1.086	GT:AD:DP:GQ:PL	0/1:57,8:65:99:149,0,2579
2R	17819411	.	AT	A	120.73	.	AC=1;AF=0.500;AN=2;BaseQRankSum=-0.185;ClippingRankSum=0.000;DP=68;ExcessHet=3.0103;FS=3.410;MLEAC=1;MLEAF=0.500;MQ=40.87;MQRankSum=0.692;QD=1.80;ReadPosRankSum=1.151;SOR=1.058	GT:AD:DP:GQ:PL	0/1:59,8:67:99:158,0,2453
2R	17819427	.	G	C	1985.77	.	AC=1;AF=0.500;AN=2;BaseQRankSum=2.004;ClippingRankSum=0.000;DP=58;ExcessHet=3.0103;FS=3.443;MLEAC=1;MLEAF=0.500;MQ=40.63;MQRankSum=-0.809;QD=34.24;ReadPosRankSum=-0.801;SOR=0.710	GT:AD:DP:GQ:PL	0/1:8,50:58:99:2014,0,183
2R	17819439	.	A	G	2331.77	.	AC=2;AF=1.00;AN=2;DP=56;ExcessHet=3.0103;FS=0.000;MLEAC=2;MLEAF=1.00;MQ=40.94;QD=21.60;SOR=0.922	GT:AD:DP:GQ:PL	1/1:0,56:56:99:2360,174,0
2R	17819485	.	G	T	1564.77	.	AC=2;AF=1.00;AN=2;DP=58;ExcessHet=3.0103;FS=0.000;MLEAC=2;MLEAF=1.00;MQ=41.82;QD=26.98;SOR=1.085	GT:AD:DP:GQ:PL	1/1:0,58:58:99:1593,173,0
2R	17819525	.	C	G	1349.77	.	AC=1;AF=0.500;AN=2;BaseQRankSum=-0.818;ClippingRankSum=0.000;DP=62;ExcessHet=3.0103;FS=0.000;MLEAC=1;MLEAF=0.500;MQ=42.17;MQRankSum=0.880;QD=21.77;ReadPosRankSum=1.655;SOR=0.544	GT:AD:DP:GQ:PL	0/1:6,56:62:84:1378,0,84
2R	17819588	.	C	CCAAAAATTGTTTAGAACTTA	3206.73	.	AC=2;AF=1.00;AN=2;DP=63;ExcessHet=3.0103;FS=0.000;MLEAC=2;MLEAF=1.00;MQ=41.16;QD=31.95;SOR=0.866	GT:AD:DP:GQ:PL	1/1:0,63:63:99:3244,233,0
2R	17819664	.	AC	A	2106.73	.	AC=1;AF=0.500;AN=2;BaseQRankSum=0.767;ClippingRankSum=0.000;DP=57;ExcessHet=3.0103;FS=1.734;MLEAC=1;MLEAF=0.500;MQ=42.48;MQRankSum=-1.656;QD=29.30;ReadPosRankSum=-0.822;SOR=0.307	GT:AD:DP:GQ:PL	0/1:6,50:56:95:2144,0,95
2R	17819672	.	C	T	2155.77	.	AC=1;AF=0.500;AN=2;BaseQRankSum=-1.305;ClippingRankSum=0.000;DP=57;ExcessHet=3.0103;FS=1.688;MLEAC=1;MLEAF=0.500;MQ=42.55;MQRankSum=-1.604;QD=27.13;ReadPosRankSum=-0.924;SOR=0.373	GT:AD:DP:GQ:PL	0/1:6,51:57:92:2184,0,92
2R	17819681	.	G	A	2115.77	.	AC=1;AF=0.500;AN=2;BaseQRankSum=0.775;ClippingRankSum=0.000;DP=58;ExcessHet=3.0103;FS=1.666;MLEAC=1;MLEAF=0.500;MQ=42.75;MQRankSum=-1.397;QD=30.99;ReadPosRankSum=-0.843;SOR=0.395	GT:AD:DP:GQ:PL	0/1:6,52:58:92:2144,0,92
2R	17819729	.	C	T	2719.77	.	AC=2;AF=1.00;AN=2;DP=62;ExcessHet=3.0103;FS=0.000;MLEAC=2;MLEAF=1.00;MQ=42.86;QD=28.76;SOR=0.899	GT:AD:DP:GQ:PL	1/1:0,62:62:99:2748,187,0
2R	17819731	.	A	G	2719.77	.	AC=2;AF=1.00;AN=2;DP=61;ExcessHet=3.0103;FS=0.000;MLEAC=2;MLEAF=1.00;MQ=42.84;QD=28.05;SOR=0.941	GT:AD:DP:GQ:PL	1/1:0,61:61:99:2748,187,0
2R	17819865	.	T	C	38.77	.	AC=1;AF=0.500;AN=2;BaseQRankSum=-0.772;ClippingRankSum=0.000;DP=50;ExcessHet=3.0103;FS=5.931;MLEAC=1;MLEAF=0.500;MQ=43.12;MQRankSum=1.340;QD=0.78;ReadPosRankSum=-1.538;SOR=0.973	GT:AD:DP:GQ:PL	0/1:42,8:50:67:67,0,1013
2R	17819932	.	AGTTTG	A	1030.73	.	AC=1;AF=0.500;AN=2;BaseQRankSum=0.779;ClippingRankSum=0.000;DP=33;ExcessHet=3.0103;FS=1.886;MLEAC=1;MLEAF=0.500;MQ=42.88;MQRankSum=-1.367;QD=33.25;ReadPosRankSum=-0.376;SOR=0.418	GT:AD:DP:GQ:PL	0/1:5,26:31:99:1068,0,132
2R	17819991	.	T	G	385.78	.	AC=1;AF=0.500;AN=2;BaseQRankSum=-2.800;ClippingRankSum=0.000;DP=21;ExcessHet=3.0103;FS=2.318;MLEAC=1;MLEAF=0.500;MQ=42.69;MQRankSum=-1.074;QD=18.37;ReadPosRankSum=-0.453;SOR=0.662	GT:AD:DP:GQ:PL	0/1:3,18:21:24:414,0,24
2R	17820051	.	A	G	922.77	.	AC=1;AF=0.500;AN=2;BaseQRankSum=-1.061;ClippingRankSum=0.000;DP=26;ExcessHet=3.0103;FS=3.897;MLEAC=1;MLEAF=0.500;MQ=41.69;MQRankSum=-0.671;QD=31.12;ReadPosRankSum=-2.815;SOR=2.584	GT:AD:DP:GQ:PL	0/1:3,23:26:57:951,0,57
2R	17820052	.	G	GC	913.73	.	AC=1;AF=0.500;AN=2;BaseQRankSum=-0.283;ClippingRankSum=0.000;DP=26;ExcessHet=3.0103;FS=3.897;MLEAC=1;MLEAF=0.500;MQ=41.69;MQRankSum=-0.671;QD=26.94;ReadPosRankSum=-2.815;SOR=2.584	GT:AD:DP:GQ:PL	0/1:3,23:26:57:951,0,57
2R	17820175	.	G	A	557.82	.	AC=2;AF=1.00;AN=2;BaseQRankSum=1.188;ClippingRankSum=0.000;DP=28;ExcessHet=3.0103;FS=0.000;MLEAC=2;MLEAF=1.00;MQ=43.12;MQRankSum=-0.262;QD=19.92;ReadPosRankSum=-0.446;SOR=0.416	GT:AD:DP:GQ:PL	1/1:3,25:28:19:586,19,0
2R	17820221	.	A	AAC	440.73	.	AC=1;AF=0.500;AN=2;BaseQRankSum=-1.079;ClippingRankSum=0.000;DP=14;ExcessHet=3.0103;FS=0.000;MLEAC=1;MLEAF=0.500;MQ=40.80;MQRankSum=-1.900;QD=31.48;ReadPosRankSum=-1.961;SOR=0.307	GT:AD:DP:GQ:PL	0/1:2,12:14:48:478,0,48
2R	17820228	.	A	C	468.77	.	AC=1;AF=0.500;AN=2;BaseQRankSum=-0.282;ClippingRankSum=0.000;DP=14;ExcessHet=3.0103;FS=2.963;MLEAC=1;MLEAF=0.500;MQ=40.01;MQRankSum=-1.852;QD=33.48;ReadPosRankSum=-1.805;SOR=0.180	GT:AD:DP:GQ:PL	0/1:2,12:14:45:497,0,45
2R	17820236	2R_17820236_SNP	A	T	493.77	.	AC=1;AF=0.500;AN=2;BaseQRankSum=-1.146;ClippingRankSum=0.000;DB;DP=17;ExcessHet=3.0103;FS=6.422;MLEAC=1;MLEAF=0.500;MQ=40.62;MQRankSum=-2.115;QD=29.05;ReadPosRankSum=-0.837;SOR=0.061	GT:AD:DP:GQ:PL	0/1:3,14:17:69:522,0,69
2R	17820250	.	T	C	507.77	.	AC=2;AF=1.00;AN=2;DP=21;ExcessHet=3.0103;FS=0.000;MLEAC=2;MLEAF=1.00;MQ=41.28;QD=24.18;SOR=0.990	GT:AD:DP:GQ:PL	1/1:0,21:21:63:536,63,0
2R	17820274	.	C	T	534.77	.	AC=2;AF=1.00;AN=2;DP=20;ExcessHet=3.0103;FS=0.000;MLEAC=2;MLEAF=1.00;MQ=41.76;QD=26.74;SOR=0.892	GT:AD:DP:GQ:PL	1/1:0,20:20:60:563,60,0
2R	17820318	.	G	A	1243.77	.	AC=2;AF=1.00;AN=2;DP=30;ExcessHet=3.0103;FS=0.000;MLEAC=2;MLEAF=1.00;MQ=42.09;QD=26.50;SOR=0.826	GT:AD:DP:GQ:PL	1/1:0,30:30:93:1272,93,0
2R	17820337	.	T	C	1334.77	.	AC=2;AF=1.00;AN=2;DP=32;ExcessHet=3.0103;FS=0.000;MLEAC=2;MLEAF=1.00;MQ=42.46;QD=27.31;SOR=0.818	GT:AD:DP:GQ:PL	1/1:0,32:32:99:1363,102,0
2R	17820370	.	A	ATTTTTTG	1447.73	.	AC=2;AF=1.00;AN=2;DP=35;ExcessHet=3.0103;FS=0.000;MLEAC=2;MLEAF=1.00;MQ=43.06;QD=32.22;SOR=1.179	GT:AD:DP:GQ:PL	1/1:0,33:33:99:1485,99,0
2R	17820423	.	T	G	1561.77	.	AC=2;AF=1.00;AN=2;DP=34;ExcessHet=3.0103;FS=0.000;MLEAC=2;MLEAF=1.00;MQ=43.12;QD=31.27;SOR=1.418	GT:AD:DP:GQ:PL	1/1:0,34:34:99:1590,108,0
2R	17820427	.	CTTA	C	1053.73	.	AC=1;AF=0.500;AN=2;BaseQRankSum=1.325;ClippingRankSum=0.000;DP=35;ExcessHet=3.0103;FS=4.437;MLEAC=1;MLEAF=0.500;MQ=43.09;MQRankSum=-0.278;QD=31.93;ReadPosRankSum=1.407;SOR=1.266	GT:AD:DP:GQ:PL	0/1:5,28:33:99:1091,0,107
2R	17820428	.	TTA	T	69.73	.	AC=1;AF=0.500;AN=2;BaseQRankSum=0.264;ClippingRankSum=0.000;DP=35;ExcessHet=3.0103;FS=4.437;MLEAC=1;MLEAF=0.500;MQ=43.09;MQRankSum=0.340;QD=2.11;ReadPosRankSum=-1.181;SOR=0.748	GT:AD:DP:GQ:PL	0/1:28,5:33:99:107,0,1091
2R	17820435	.	T	A	1062.77	.	AC=1;AF=0.500;AN=2;BaseQRankSum=-0.789;ClippingRankSum=0.000;DP=34;ExcessHet=3.0103;FS=4.437;MLEAC=1;MLEAF=0.500;MQ=43.07;MQRankSum=-0.278;QD=32.21;ReadPosRankSum=1.331;SOR=1.266	GT:AD:DP:GQ:PL	0/1:5,28:33:99:1091,0,107
2R	17820451	.	T	C	1046.77	.	AC=1;AF=0.500;AN=2;BaseQRankSum=-0.183;ClippingRankSum=0.000;DP=31;ExcessHet=3.0103;FS=5.473;MLEAC=1;MLEAF=0.500;MQ=43.16;MQRankSum=0.192;QD=33.77;ReadPosRankSum=1.040;SOR=1.074	GT:AD:DP:GQ:PL	0/1:4,27:31:87:1075,0,87
2R	17820728	.	A	T	1802.77	.	AC=2;AF=1.00;AN=2;DP=40;ExcessHet=3.0103;FS=0.000;MLEAC=2;MLEAF=1.00;MQ=43.07;QD=31.39;SOR=1.292	GT:AD:DP:GQ:PL	1/1:0,40:40:99:1831,123,0
2R	17820731	.	A	T	1847.77	.	AC=2;AF=1.00;AN=2;DP=41;ExcessHet=3.0103;FS=0.000;MLEAC=2;MLEAF=1.00;MQ=43.09;QD=24.52;SOR=1.151	GT:AD:DP:GQ:PL	1/1:0,40:40:99:1876,126,0
2R	17820732	.	G	T	1847.77	.	AC=2;AF=1.00;AN=2;DP=42;ExcessHet=3.0103;FS=0.000;MLEAC=2;MLEAF=1.00;MQ=43.11;QD=27.58;SOR=1.075	GT:AD:DP:GQ:PL	1/1:0,41:41:99:1876,126,0
2R	17820749	.	TA	T	1715.73	.	AC=2;AF=1.00;AN=2;DP=42;ExcessHet=3.0103;FS=0.000;MLEAC=2;MLEAF=1.00;MQ=43.06;QD=28.86;SOR=0.954	GT:AD:DP:GQ:PL	1/1:0,41:41:99:1753,123,0
2R	17820832	.	CCA	C	64.73	.	AC=1;AF=0.500;AN=2;BaseQRankSum=-0.759;ClippingRankSum=0.000;DP=48;ExcessHet=3.0103;FS=7.031;MLEAC=1;MLEAF=0.500;MQ=42.94;MQRankSum=1.122;QD=1.41;ReadPosRankSum=1.470;SOR=2.303	GT:AD:DP:GQ:PL	0/1:40,6:46:99:102,0,1450
2R	17820956	.	C	CCTCTCTCTCTCT	1067.73	.	AC=2;AF=1.00;AN=2;DP=35;ExcessHet=3.0103;FS=0.000;MLEAC=1;MLEAF=0.500;MQ=39.98;QD=32.29;SOR=1.609	GT:AD:DP:GQ:PL	1/1:2,26:28:16:1062,16,0
2R	17820978	.	C	A	1209.77	.	AC=1;AF=0.500;AN=2;BaseQRankSum=0.365;ClippingRankSum=0.000;DP=33;ExcessHet=3.0103;FS=13.945;MLEAC=1;MLEAF=0.500;MQ=39.91;MQRankSum=-1.679;QD=35.26;ReadPosRankSum=0.345;SOR=1.590	GT:AD:DP:GQ:PL	0/1:3,30:33:36:1238,0,36
2R	17820981	.	T	C	1209.77	.	AC=1;AF=0.500;AN=2;BaseQRankSum=-1.121;ClippingRankSum=0.000;DP=33;ExcessHet=3.0103;FS=13.945;MLEAC=1;MLEAF=0.500;MQ=39.91;MQRankSum=-1.679;QD=26.61;ReadPosRankSum=0.408;SOR=1.590	GT:AD:DP:GQ:PL	0/1:3,30:33:36:1238,0,36
2R	17821177	.	ACAG	A	603.73	.	AC=1;AF=0.500;AN=2;BaseQRankSum=1.354;ClippingRankSum=0.000;DP=25;ExcessHet=3.0103;FS=0.000;MLEAC=1;MLEAF=0.500;MQ=39.54;MQRankSum=-1.879;QD=31.78;ReadPosRankSum=-0.280;SOR=0.527	GT:AD:DP:GQ:PL	0/1:3,16:19:71:641,0,71
2R	17821273	.	C	A	647.78	.	AC=2;AF=1.00;AN=2;BaseQRankSum=1.215;ClippingRankSum=0.000;DP=31;ExcessHet=3.0103;FS=0.000;MLEAC=2;MLEAF=1.00;MQ=40.67;MQRankSum=-1.112;QD=21.59;ReadPosRankSum=-1.021;SOR=0.515	GT:AD:DP:GQ:PL	1/1:3,27:30:25:676,25,0
2R	17821405	.	C	G	701.77	.	AC=1;AF=0.500;AN=2;BaseQRankSum=1.060;ClippingRankSum=0.000;DP=38;ExcessHet=3.0103;FS=3.592;MLEAC=1;MLEAF=0.500;MQ=42.68;MQRankSum=-1.363;QD=18.97;ReadPosRankSum=-0.960;SOR=1.021	GT:AD:DP:GQ:PL	0/1:7,30:37:85:730,0,85
2R	17821538	.	TA	T	749.27	.	AC=1;AF=0.500;AN=2;BaseQRankSum=1.907;ClippingRankSum=0.000;DP=58;ExcessHet=3.0103;FS=3.529;MLEAC=1;MLEAF=0.500;MQ=43.12;MQRankSum=-1.670;QD=14.41;ReadPosRankSum=-1.261;SOR=0.280	GT:AD:DP:GQ:PL	0/1:7,45:52:1:784,0,1
2R	17821712	.	TGCTTACAATTGAAAGCGAA	T	1253.73	.	AC=1;AF=0.500;AN=2;BaseQRankSum=0.401;ClippingRankSum=0.000;DP=46;ExcessHet=3.0103;FS=4.727;MLEAC=1;MLEAF=0.500;MQ=41.64;MQRankSum=-3.614;QD=27.86;ReadPosRankSum=-0.757;SOR=0.717	GT:AD:DP:GQ:PL	0/1:13,32:45:99:1291,0,2402
2R	17821736	.	AT	A	1267.73	.	AC=1;AF=0.500;AN=2;BaseQRankSum=1.430;ClippingRankSum=0.000;DP=45;ExcessHet=3.0103;FS=4.727;MLEAC=1;MLEAF=0.500;MQ=41.58;MQRankSum=-3.753;QD=28.17;ReadPosRankSum=-1.612;SOR=0.717	GT:AD:DP:GQ:PL	0/1:13,32:45:99:1305,0,2403
2R	17821739	.	AACAAATTT	A	1267.73	.	AC=1;AF=0.500;AN=2;BaseQRankSum=0.569;ClippingRankSum=0.000;DP=44;ExcessHet=3.0103;FS=2.978;MLEAC=1;MLEAF=0.500;MQ=41.53;MQRankSum=-3.581;QD=28.81;SOR=0.773	GT:AD:DP:GQ:PL	0/1:12,32:44:99:1305,0,2403
2R	17821764	.	G	T	1264.77	.	AC=1;AF=0.500;AN=2;BaseQRankSum=2.908;ClippingRankSum=0.000;DP=42;ExcessHet=3.0103;FS=1.435;MLEAC=1;MLEAF=0.500;MQ=41.21;MQRankSum=-3.727;QD=30.11;ReadPosRankSum=-1.005;SOR=0.574	GT:AD:DP:GQ:PL	0/1:10,32:42:99:1293,0,2464
2R	17821767	.	T	C	1285.77	.	AC=1;AF=0.500;AN=2;BaseQRankSum=-2.454;ClippingRankSum=0.000;DP=41;ExcessHet=3.0103;FS=3.151;MLEAC=1;MLEAF=0.500;MQ=41.14;MQRankSum=-3.848;QD=31.36;ReadPosRankSum=-0.942;SOR=0.668	GT:AD:DP:GQ:PL	0/1:10,31:41:99:1314,0,2464
2R	17821772	.	T	A	1366.77	.	AC=1;AF=0.500;AN=2;BaseQRankSum=2.809;ClippingRankSum=0.000;DP=44;ExcessHet=3.0103;FS=2.931;MLEAC=1;MLEAF=0.500;MQ=41.25;MQRankSum=-4.115;QD=31.06;ReadPosRankSum=-2.312;SOR=0.921	GT:AD:DP:GQ:PL	0/1:11,33:44:99:1395,0,2500
2R	17821779	.	A	T	1492.77	.	AC=1;AF=0.500;AN=2;BaseQRankSum=0.726;ClippingRankSum=0.000;DP=47;ExcessHet=3.0103;FS=1.354;MLEAC=1;MLEAF=0.500;MQ=41.17;MQRankSum=-4.186;QD=31.76;ReadPosRankSum=-1.408;SOR=0.816	GT:AD:DP:GQ:PL	0/1:11,36:47:99:1521,0,2491
2R	17821781	.	G	C	1534.77	.	AC=1;AF=0.500;AN=2;BaseQRankSum=1.527;ClippingRankSum=0.000;DP=48;ExcessHet=3.0103;FS=1.357;MLEAC=1;MLEAF=0.500;MQ=41.23;MQRankSum=-4.072;QD=31.97;ReadPosRankSum=-1.583;SOR=0.879	GT:AD:DP:GQ:PL	0/1:11,37:48:99:1563,0,2488
2R	17821784	.	A	C	1534.77	.	AC=1;AF=0.500;AN=2;BaseQRankSum=-1.415;ClippingRankSum=0.000;DP=48;ExcessHet=3.0103;FS=3.026;MLEAC=1;MLEAF=0.500;MQ=41.23;MQRankSum=-4.072;QD=31.97;ReadPosRankSum=-1.829;SOR=1.030	GT:AD:DP:GQ:PL	0/1:11,37:48:99:1563,0,2488
2R	17821787	.	G	A	1575.77	.	AC=1;AF=0.500;AN=2;BaseQRankSum=2.065;ClippingRankSum=0.000;DP=49;ExcessHet=3.0103;FS=2.929;MLEAC=1;MLEAF=0.500;MQ=41.23;MQRankSum=-4.087;QD=32.16;ReadPosRankSum=-2.170;SOR=0.942	GT:AD:DP:GQ:PL	0/1:11,38:49:99:1604,0,2485
2R	17821796	.	T	G	1662.77	.	AC=1;AF=0.500;AN=2;BaseQRankSum=1.784;ClippingRankSum=0.000;DP=50;ExcessHet=3.0103;FS=3.174;MLEAC=1;MLEAF=0.500;MQ=41.40;MQRankSum=-4.357;QD=33.26;ReadPosRankSum=-3.196;SOR=0.964	GT:AD:DP:GQ:PL	0/1:9,41:50:99:1691,0,2313
2R	17821799	.	TAAAAC	T	1740.73	.	AC=1;AF=0.500;AN=2;BaseQRankSum=2.612;ClippingRankSum=0.000;DP=49;ExcessHet=3.0103;FS=1.472;MLEAC=1;MLEAF=0.500;MQ=41.39;MQRankSum=-4.329;QD=30.12;ReadPosRankSum=-3.100;SOR=0.905	GT:AD:DP:GQ:PL	0/1:9,40:49:99:1778,0,2117
2R	17821805	.	A	ATGTTT	1698.73	.	AC=1;AF=0.500;AN=2;BaseQRankSum=1.216;ClippingRankSum=0.000;DP=50;ExcessHet=3.0103;FS=1.459;MLEAC=1;MLEAF=0.500;MQ=41.44;MQRankSum=-4.234;QD=33.97;ReadPosRankSum=-3.083;SOR=0.829	GT:AD:DP:GQ:PL	0/1:9,41:50:99:1736,0,2120
2R	17821814	.	CT	C	1653.73	.	AC=1;AF=0.500;AN=2;BaseQRankSum=1.181;ClippingRankSum=0.000;DP=50;ExcessHet=3.0103;FS=0.000;MLEAC=1;MLEAF=0.500;MQ=41.76;MQRankSum=-3.917;QD=33.07;ReadPosRankSum=-2.271;SOR=0.793	GT:AD:DP:GQ:PL	0/1:10,40:50:99:1691,0,2165
2R	17821816	.	T	C	1662.77	.	AC=1;AF=0.500;AN=2;BaseQRankSum=1.164;ClippingRankSum=0.000;DP=50;ExcessHet=3.0103;FS=0.000;MLEAC=1;MLEAF=0.500;MQ=41.76;MQRankSum=-3.917;QD=33.26;ReadPosRankSum=-2.014;SOR=0.793	GT:AD:DP:GQ:PL	0/1:10,40:50:99:1691,0,2165
2R	17821824	.	G	C	1759.77	.	AC=1;AF=0.500;AN=2;BaseQRankSum=0.302;ClippingRankSum=0.000;DP=51;ExcessHet=3.0103;FS=1.388;MLEAC=1;MLEAF=0.500;MQ=41.87;MQRankSum=-3.494;QD=34.51;ReadPosRankSum=-1.917;SOR=0.639	GT:AD:DP:GQ:PL	0/1:9,42:51:99:1788,0,1813
2R	17821830	.	C	T	1808.77	.	AC=1;AF=0.500;AN=2;BaseQRankSum=3.455;ClippingRankSum=0.000;DP=53;ExcessHet=3.0103;FS=3.206;MLEAC=1;MLEAF=0.500;MQ=42.05;MQRankSum=-3.371;QD=34.13;ReadPosRankSum=-0.608;SOR=0.998	GT:AD:DP:GQ:PL	0/1:9,44:53:99:1837,0,1807
2R	17821886	.	G	T	166.77	.	AC=1;AF=0.500;AN=2;BaseQRankSum=2.402;ClippingRankSum=0.000;DP=54;ExcessHet=3.0103;FS=3.536;MLEAC=1;MLEAF=0.500;MQ=41.87;MQRankSum=1.756;QD=3.09;ReadPosRankSum=0.493;SOR=1.589	GT:AD:DP:GQ:PL	0/1:46,8:54:99:195,0,1803
2R	17821892	.	C	T,G	1321.77	.	AC=1,1;AF=0.500,0.500;AN=2;DP=51;ExcessHet=3.0103;FS=0.000;MLEAC=1,1;MLEAF=0.500,0.500;MQ=41.94;QD=25.92;SOR=0.994	GT:AD:DP:GQ:PL	1/2:0,43,8:51:99:1350,332,204,1139,0,1730
2R	17821934	.	C	G	1411.77	.	AC=2;AF=1.00;AN=2;DP=49;ExcessHet=3.0103;FS=0.000;MLEAC=2;MLEAF=1.00;MQ=42.28;QD=29.41;SOR=0.963	GT:AD:DP:GQ:PL	1/1:0,48:48:99:1440,144,0
2R	17821947	.	T	A	52.77	.	AC=1;AF=0.500;AN=2;BaseQRankSum=-1.149;ClippingRankSum=0.000;DP=46;ExcessHet=3.0103;FS=3.570;MLEAC=1;MLEAF=0.500;MQ=42.23;MQRankSum=0.895;QD=1.15;ReadPosRankSum=0.607;SOR=1.536	GT:AD:DP:GQ:PL	0/1:38,8:46:81:81,0,920
2R	17822062	.	G	GCCATAC	1268.73	.	AC=1;AF=0.500;AN=2;BaseQRankSum=1.082;ClippingRankSum=0.000;DP=40;ExcessHet=3.0103;FS=0.000;MLEAC=1;MLEAF=0.500;MQ=42.75;MQRankSum=-0.103;QD=27.96;ReadPosRankSum=-0.456;SOR=0.428	GT:AD:DP:GQ:PL	0/1:4,30:34:99:1306,0,155
2R	17822206	.	C	T	806.77	.	AC=1;AF=0.500;AN=2;BaseQRankSum=2.565;ClippingRankSum=0.000;DP=41;ExcessHet=3.0103;FS=13.485;MLEAC=1;MLEAF=0.500;MQ=42.88;MQRankSum=-1.036;QD=19.68;ReadPosRankSum=-0.759;SOR=0.714	GT:AD:DP:GQ:PL	0/1:7,34:41:67:835,0,67
2R	17822361	.	CCGT	C	2029.73	.	AC=2;AF=1.00;AN=2;DP=60;ExcessHet=3.0103;FS=0.000;MLEAC=2;MLEAF=1.00;MQ=44.00;QD=28.11;SOR=1.022	GT:AD:DP:GQ:PL	1/1:0,47:47:99:2067,142,0
2R	17822418	.	C	CA	1830.73	.	AC=1;AF=0.500;AN=2;BaseQRankSum=1.154;ClippingRankSum=0.000;DP=60;ExcessHet=3.0103;FS=0.000;MLEAC=1;MLEAF=0.500;MQ=44.00;MQRankSum=0.000;QD=29.01;ReadPosRankSum=-1.167;SOR=0.547	GT:AD:DP:GQ:PL	0/1:7,45:52:99:1868,0,158
2R	17822424	.	C	G	1974.77	.	AC=1;AF=0.500;AN=2;BaseQRankSum=-0.641;ClippingRankSum=0.000;DP=60;ExcessHet=3.0103;FS=0.000;MLEAC=1;MLEAF=0.500;MQ=44.00;MQRankSum=0.000;QD=31.27;ReadPosRankSum=-1.186;SOR=0.545	GT:AD:DP:GQ:PL	0/1:7,47:54:99:2003,0,146
2R	17822432	.	A	G	1806.77	.	AC=1;AF=0.500;AN=2;BaseQRankSum=1.569;ClippingRankSum=0.000;DP=57;ExcessHet=3.0103;FS=0.000;MLEAC=1;MLEAF=0.500;MQ=44.00;MQRankSum=0.000;QD=26.90;ReadPosRankSum=-0.616;SOR=0.566	GT:AD:DP:GQ:PL	0/1:7,44:51:99:1835,0,158
2R	17822488	.	C	T	141.77	.	AC=1;AF=0.500;AN=2;BaseQRankSum=0.853;ClippingRankSum=0.000;DP=59;ExcessHet=3.0103;FS=1.514;MLEAC=1;MLEAF=0.500;MQ=43.68;MQRankSum=0.606;QD=2.44;ReadPosRankSum=-1.257;SOR=1.134	GT:AD:DP:GQ:PL	0/1:50,8:58:99:170,0,2004
2R	17822498	.	G	T	151.77	.	AC=1;AF=0.500;AN=2;BaseQRankSum=3.547;ClippingRankSum=0.000;DP=56;ExcessHet=3.0103;FS=1.636;MLEAC=1;MLEAF=0.500;MQ=43.66;MQRankSum=0.584;QD=2.76;ReadPosRankSum=-0.593;SOR=1.244	GT:AD:DP:GQ:PL	0/1:48,7:55:99:180,0,2027
2R	17822499	.	A	C	151.77	.	AC=1;AF=0.500;AN=2;BaseQRankSum=0.614;ClippingRankSum=0.000;DP=57;ExcessHet=3.0103;FS=0.000;MLEAC=1;MLEAF=0.500;MQ=43.67;MQRankSum=0.578;QD=2.71;ReadPosRankSum=-0.468;SOR=0.720	GT:AD:DP:GQ:PL	0/1:49,7:56:99:180,0,2027
2R	17822597	.	C	G	2396.77	.	AC=2;AF=1.00;AN=2;DP=56;ExcessHet=3.0103;FS=0.000;MLEAC=2;MLEAF=1.00;MQ=43.90;QD=35.39;SOR=0.729	GT:AD:DP:GQ:PL	1/1:0,55:55:99:2425,166,0
2R	17822605	.	A	C,G	2171.77	.	AC=1,1;AF=0.500,0.500;AN=2;DP=54;ExcessHet=3.0103;FS=0.000;MLEAC=1,1;MLEAF=0.500,0.500;MQ=43.89;QD=27.09;SOR=0.730	GT:AD:DP:GQ:PL	1/2:0,7,46:53:99:2200,1797,1750,288,0,156
2R	17822611	.	C	A	1637.77	.	AC=1;AF=0.500;AN=2;BaseQRankSum=0.173;ClippingRankSum=0.000;DP=52;ExcessHet=3.0103;FS=0.000;MLEAC=1;MLEAF=0.500;MQ=43.89;MQRankSum=-0.731;QD=32.11;ReadPosRankSum=-1.268;SOR=0.739	GT:AD:DP:GQ:PL	0/1:8,43:51:99:1666,0,201
2R	17822876	.	T	C	1481.77	.	AC=2;AF=1.00;AN=2;DP=50;ExcessHet=3.0103;FS=0.000;MLEAC=2;MLEAF=1.00;MQ=44.00;QD=29.64;SOR=0.952	GT:AD:DP:GQ:PL	1/1:0,50:50:99:1510,150,0
2R	17822898	.	T	G	236.77	.	AC=1;AF=0.500;AN=2;BaseQRankSum=-0.555;ClippingRankSum=0.000;DP=51;ExcessHet=3.0103;FS=1.358;MLEAC=1;MLEAF=0.500;MQ=44.00;MQRankSum=0.000;QD=4.64;ReadPosRankSum=-1.382;SOR=1.025	GT:AD:DP:GQ:PL	0/1:41,10:51:99:265,0,1685
2R	17822901	.	C	T	236.77	.	AC=1;AF=0.500;AN=2;BaseQRankSum=-1.656;ClippingRankSum=0.000;DP=51;ExcessHet=3.0103;FS=1.358;MLEAC=1;MLEAF=0.500;MQ=44.00;MQRankSum=0.000;QD=4.64;ReadPosRankSum=-1.579;SOR=1.025	GT:AD:DP:GQ:PL	0/1:41,10:51:99:265,0,1685
2R	17822916	.	C	T	2369.77	.	AC=2;AF=1.00;AN=2;DP=54;ExcessHet=3.0103;FS=0.000;MLEAC=2;MLEAF=1.00;MQ=44.00;QD=33.23;SOR=0.767	GT:AD:DP:GQ:PL	1/1:0,54:54:99:2398,163,0
2R	17822931	.	T	A	2286.77	.	AC=2;AF=1.00;AN=2;DP=53;ExcessHet=3.0103;FS=0.000;MLEAC=2;MLEAF=1.00;MQ=44.00;QD=35.20;SOR=0.730	GT:AD:DP:GQ:PL	1/1:0,53:53:99:2315,160,0
2R	17822937	.	T	C	66.77	.	AC=1;AF=0.500;AN=2;BaseQRankSum=-0.039;ClippingRankSum=0.000;DP=50;ExcessHet=3.0103;FS=0.000;MLEAC=1;MLEAF=0.500;MQ=44.00;MQRankSum=0.000;QD=1.34;ReadPosRankSum=0.000;SOR=0.855	GT:AD:DP:GQ:PL	0/1:41,9:50:95:95,0,975
2R	17823027	.	A	G	74.77	.	AC=1;AF=0.500;AN=2;BaseQRankSum=-1.563;ClippingRankSum=0.000;DP=57;ExcessHet=3.0103;FS=0.000;MLEAC=1;MLEAF=0.500;MQ=44.00;MQRankSum=0.000;QD=1.31;ReadPosRankSum=0.013;SOR=0.578	GT:AD:DP:GQ:PL	0/1:47,10:57:99:103,0,1139
2R	17823052	.	C	T	2467.77	.	AC=2;AF=1.00;AN=2;DP=57;ExcessHet=3.0103;FS=0.000;MLEAC=2;MLEAF=1.00;MQ=44.00;QD=31.23;SOR=0.728	GT:AD:DP:GQ:PL	1/1:0,57:57:99:2496,172,0
2R	17823072	.	C	T	1156.22	.	AC=2;AF=1.00;AN=2;BaseQRankSum=1.685;ClippingRankSum=0.000;DP=55;ExcessHet=3.0103;FS=0.000;MLEAC=2;MLEAF=1.00;MQ=44.00;MQRankSum=0.000;QD=21.02;ReadPosRankSum=-0.771;SOR=1.007	GT:AD:DP:GQ:PL	1/1:6,49:55:4:1183,4,0
2R	17823171	.	A	G	1029.77	.	AC=1;AF=0.500;AN=2;BaseQRankSum=-3.145;ClippingRankSum=0.000;DP=57;ExcessHet=3.0103;FS=5.642;MLEAC=1;MLEAF=0.500;MQ=43.87;MQRankSum=3.330;QD=18.07;ReadPosRankSum=-0.266;SOR=0.153	GT:AD:DP:GQ:PL	0/1:9,48:57:84:1058,0,84
2R	17823185	.	G	A	1023.77	.	AC=1;AF=0.500;AN=2;BaseQRankSum=1.611;ClippingRankSum=0.000;DP=53;ExcessHet=3.0103;FS=5.688;MLEAC=1;MLEAF=0.500;MQ=43.86;MQRankSum=3.193;QD=19.32;ReadPosRankSum=-0.746;SOR=0.155	GT:AD:DP:GQ:PL	0/1:9,44:53:82:1052,0,82
2R	17823722	.	CA	C	332.74	.	AC=2;AF=1.00;AN=2;BaseQRankSum=1.679;ClippingRankSum=0.000;DP=44;ExcessHet=3.0103;FS=0.000;MLEAC=2;MLEAF=1.00;MQ=43.87;MQRankSum=0.000;QD=11.47;ReadPosRankSum=0.336;SOR=0.643	GT:AD:DP:GQ:PL	1/1:3,26:29:26:370,26,0
2R	17823770	.	G	A	1197.77	.	AC=2;AF=1.00;AN=2;BaseQRankSum=0.282;ClippingRankSum=0.000;DP=45;ExcessHet=3.0103;FS=5.071;MLEAC=2;MLEAF=1.00;MQ=43.83;MQRankSum=-0.234;QD=26.62;ReadPosRankSum=-0.809;SOR=1.700	GT:AD:DP:GQ:PL	1/1:1,44:45:99:1226,107,0
2R	17824189	.	A	C	103.77	.	AC=1;AF=0.500;AN=2;BaseQRankSum=1.317;ClippingRankSum=0.000;DP=71;ExcessHet=3.0103;FS=0.000;MLEAC=1;MLEAF=0.500;MQ=44.00;MQRankSum=0.000;QD=1.46;ReadPosRankSum=0.123;SOR=0.684	GT:AD:DP:GQ:PL	0/1:59,12:71:99:132,0,1418
2R	17824637	.	C	T	1735.77	.	AC=1;AF=0.500;AN=2;BaseQRankSum=0.000;ClippingRankSum=0.000;DP=54;ExcessHet=3.0103;FS=3.086;MLEAC=1;MLEAF=0.500;MQ=43.96;MQRankSum=0.000;QD=33.38;ReadPosRankSum=0.383;SOR=0.274	GT:AD:DP:GQ:PL	0/1:11,41:52:99:1764,0,729
2R	17824639	.	T	C	1735.77	.	AC=1;AF=0.500;AN=2;BaseQRankSum=2.111;ClippingRankSum=0.000;DP=56;ExcessHet=3.0103;FS=3.033;MLEAC=1;MLEAF=0.500;MQ=43.97;MQRankSum=0.000;QD=32.14;ReadPosRankSum=-0.027;SOR=0.315	GT:AD:DP:GQ:PL	0/1:11,43:54:99:1764,0,729
2R	17824641	.	T	A	1735.77	.	AC=1;AF=0.500;AN=2;BaseQRankSum=2.837;ClippingRankSum=0.000;DP=56;ExcessHet=3.0103;FS=3.033;MLEAC=1;MLEAF=0.500;MQ=43.97;MQRankSum=0.000;QD=32.14;ReadPosRankSum=-0.163;SOR=0.315	GT:AD:DP:GQ:PL	0/1:11,43:54:99:1764,0,729
2R	17826581	.	CATAT	C,CATATATAT	1515.73	.	AC=1,1;AF=0.500,0.500;AN=2;DP=46;ExcessHet=3.0103;FS=0.000;MLEAC=1,1;MLEAF=0.500,0.500;MQ=43.91;QD=29.99;SOR=1.121	GT:AD:DP:GQ:PL	1/2:0,35,5:40:99:1553,204,136,1349,0,1359
2R	17826893	.	GT	G	894.74	.	AC=1;AF=0.500;AN=2;BaseQRankSum=-0.990;ClippingRankSum=0.000;DP=58;ExcessHet=3.0103;FS=0.000;MLEAC=1;MLEAF=0.500;MQ=43.97;MQRankSum=-0.331;QD=16.57;ReadPosRankSum=0.013;SOR=0.527	GT	./.
2R	17826978	.	G	T	45.77	.	AC=1;AF=0.500;AN=2;BaseQRankSum=2.706;ClippingRankSum=0.000;DP=60;ExcessHet=3.0103;FS=3.282;MLEAC=1;MLEAF=0.500;MQ=44.00;MQRankSum=0.000;QD=0.76;ReadPosRankSum=-0.973;SOR=0.626	GT:AD:DP:GQ:PL	0/1:51,9:60:74:74,0,1172
2R	17827565	.	C	T	1005.77	.	AC=1;AF=0.500;AN=2;BaseQRankSum=1.025;ClippingRankSum=0.000;DP=32;ExcessHet=3.0103;FS=1.960;MLEAC=1;MLEAF=0.500;MQ=43.91;MQRankSum=-0.344;QD=31.43;ReadPosRankSum=1.741;SOR=1.329	GT:AD:DP:GQ:PL	0/1:5,27:32:99:1034,0,151
2R	17827583	.	T	C	1041.77	.	AC=1;AF=0.500;AN=2;BaseQRankSum=0.532;ClippingRankSum=0.000;DP=36;ExcessHet=3.0103;FS=4.046;MLEAC=1;MLEAF=0.500;MQ=43.92;MQRankSum=-0.421;QD=28.94;ReadPosRankSum=2.825;SOR=1.373	GT:AD:DP:GQ:PL	0/1:7,29:36:99:1070,0,194
2R	17827631	.	A	G	777.78	.	AC=1;AF=0.500;AN=2;BaseQRankSum=-1.553;ClippingRankSum=0.000;DP=39;ExcessHet=3.0103;FS=0.000;MLEAC=1;MLEAF=0.500;MQ=43.93;MQRankSum=-0.307;QD=19.94;ReadPosRankSum=-2.401;SOR=1.179	GT:AD:DP:GQ:PL	0/1:5,34:39:26:806,0,26
2R	17827661	.	T	C	620.77	.	AC=1;AF=0.500;AN=2;BaseQRankSum=-2.297;ClippingRankSum=0.000;DP=35;ExcessHet=3.0103;FS=0.000;MLEAC=1;MLEAF=0.500;MQ=43.92;MQRankSum=-0.327;QD=17.74;ReadPosRankSum=-0.030;SOR=0.941	GT:AD:DP:GQ:PL	0/1:5,30:35:38:649,0,38
2R	17828068	.	T	A	1415.77	.	AC=2;AF=1.00;AN=2;DP=54;ExcessHet=3.0103;FS=0.000;MLEAC=2;MLEAF=1.00;MQ=43.01;QD=26.71;SOR=1.287	GT:AD:DP:GQ:PL	1/1:0,53:53:99:1444,158,0
2R	17828178	.	T	A	1247.77	.	AC=2;AF=1.00;AN=2;DP=49;ExcessHet=3.0103;FS=0.000;MLEAC=2;MLEAF=1.00;MQ=43.65;QD=26.55;SOR=0.735	GT:AD:DP:GQ:PL	1/1:0,47:47:99:1276,141,0
2R	17828249	.	CT	C	1472.73	.	AC=2;AF=1.00;AN=2;DP=62;ExcessHet=3.0103;FS=0.000;MLEAC=2;MLEAF=1.00;MQ=43.66;QD=24.14;SOR=0.793	GT:AD:DP:GQ:PL	1/1:0,61:61:99:1510,182,0
2R	17828282	.	T	G	1635.77	.	AC=2;AF=1.00;AN=2;DP=61;ExcessHet=3.0103;FS=0.000;MLEAC=2;MLEAF=1.00;MQ=43.58;QD=26.82;SOR=0.941	GT:AD:DP:GQ:PL	1/1:0,61:61:99:1664,183,0
2R	17828308	.	C	T	2727.77	.	AC=2;AF=1.00;AN=2;DP=61;ExcessHet=3.0103;FS=0.000;MLEAC=2;MLEAF=1.00;MQ=43.82;QD=27.28;SOR=1.292	GT:AD:DP:GQ:PL	1/1:0,61:61:99:2756,190,0
2R	17828313	.	A	T	2805.77	.	AC=2;AF=1.00;AN=2;DP=60;ExcessHet=3.0103;FS=0.000;MLEAC=2;MLEAF=1.00;MQ=43.82;QD=25.58;SOR=1.355	GT:AD:DP:GQ:PL	1/1:0,60:60:99:2834,193,0
2R	17828315	.	T	C	2716.77	.	AC=2;AF=1.00;AN=2;DP=60;ExcessHet=3.0103;FS=0.000;MLEAC=2;MLEAF=1.00;MQ=43.82;QD=28.67;SOR=1.355	GT:AD:DP:GQ:PL	1/1:0,60:60:99:2745,184,0
2R	17828320	.	T	C	2671.77	.	AC=2;AF=1.00;AN=2;DP=60;ExcessHet=3.0103;FS=0.000;MLEAC=2;MLEAF=1.00;MQ=43.82;QD=29.80;SOR=1.460	GT:AD:DP:GQ:PL	1/1:0,60:60:99:2700,181,0
2R	17828321	.	C	T	2716.77	.	AC=2;AF=1.00;AN=2;DP=57;ExcessHet=3.0103;FS=0.000;MLEAC=2;MLEAF=1.00;MQ=43.81;QD=30.84;SOR=1.453	GT:AD:DP:GQ:PL	1/1:0,57:57:99:2745,184,0
2R	17828323	.	A	T	2618.77	.	AC=2;AF=1.00;AN=2;DP=57;ExcessHet=3.0103;FS=0.000;MLEAC=2;MLEAF=1.00;MQ=43.81;QD=32.73;SOR=1.569	GT:AD:DP:GQ:PL	1/1:0,57:57:99:2647,178,0
2R	17828325	.	A	G	2573.77	.	AC=2;AF=1.00;AN=2;DP=58;ExcessHet=3.0103;FS=0.000;MLEAC=2;MLEAF=1.00;MQ=43.81;QD=32.91;SOR=1.609	GT:AD:DP:GQ:PL	1/1:0,58:58:99:2602,175,0
2R	17828393	.	C	G	116.77	.	AC=1;AF=0.500;AN=2;BaseQRankSum=0.864;ClippingRankSum=0.000;DP=60;ExcessHet=3.0103;FS=4.739;MLEAC=1;MLEAF=0.500;MQ=43.85;MQRankSum=-3.463;QD=1.98;ReadPosRankSum=0.934;SOR=0.812	GT:AD:DP:GQ:PL	0/1:47,12:59:99:145,0,1141
2R	17828492	.	A	T	1650.77	.	AC=2;AF=1.00;AN=2;DP=60;ExcessHet=3.0103;FS=0.000;MLEAC=2;MLEAF=1.00;MQ=43.97;QD=27.98;SOR=2.041	GT:AD:DP:GQ:PL	1/1:0,59:59:99:1679,177,0
2R	17828637	.	A	C	1357.77	.	AC=2;AF=1.00;AN=2;DP=52;ExcessHet=3.0103;FS=0.000;MLEAC=2;MLEAF=1.00;MQ=43.96;QD=26.11;SOR=0.693	GT:AD:DP:GQ:PL	1/1:0,52:52:99:1386,156,0
2R	17828656	.	G	A	1424.77	.	AC=2;AF=1.00;AN=2;DP=51;ExcessHet=3.0103;FS=0.000;MLEAC=2;MLEAF=1.00;MQ=43.96;QD=27.94;SOR=0.732	GT:AD:DP:GQ:PL	1/1:0,51:51:99:1453,153,0
2R	17828670	.	T	A	1284.77	.	AC=2;AF=1.00;AN=2;DP=47;ExcessHet=3.0103;FS=0.000;MLEAC=2;MLEAF=1.00;MQ=43.96;QD=27.34;SOR=0.823	GT:AD:DP:GQ:PL	1/1:0,47:47:99:1313,141,0
2R	17828738	.	A	G	1023.77	.	AC=2;AF=1.00;AN=2;DP=40;ExcessHet=3.0103;FS=0.000;MLEAC=2;MLEAF=1.00;MQ=43.90;QD=26.25;SOR=0.850	GT:AD:DP:GQ:PL	1/1:0,39:39:99:1052,116,0
2R	17828788	.	T	C	1234.77	.	AC=2;AF=1.00;AN=2;DP=45;ExcessHet=3.0103;FS=0.000;MLEAC=2;MLEAF=1.00;MQ=43.78;QD=28.06;SOR=0.990	GT:AD:DP:GQ:PL	1/1:0,44:44:99:1263,132,0
2R	17828839	.	A	G	1324.77	.	AC=2;AF=1.00;AN=2;DP=49;ExcessHet=3.0103;FS=0.000;MLEAC=2;MLEAF=1.00;MQ=43.72;QD=27.04;SOR=0.818	GT:AD:DP:GQ:PL	1/1:0,49:49:99:1353,147,0
2R	17828930	.	G	A	2318.77	.	AC=2;AF=1.00;AN=2;DP=53;ExcessHet=3.0103;FS=0.000;MLEAC=2;MLEAF=1.00;MQ=43.70;QD=29.64;SOR=1.077	GT:AD:DP:GQ:PL	1/1:0,53:53:99:2347,166,0
2R	17828947	.	GA	G	2511.73	.	AC=2;AF=1.00;AN=2;DP=57;ExcessHet=3.0103;FS=0.000;MLEAC=2;MLEAF=1.00;MQ=43.66;QD=35.57;SOR=1.140	GT:AD:DP:GQ:PL	1/1:0,57:57:99:2549,175,0
2R	17828957	.	A	G	2420.77	.	AC=2;AF=1.00;AN=2;DP=54;ExcessHet=3.0103;FS=0.000;MLEAC=2;MLEAF=1.00;MQ=43.67;QD=25.99;SOR=1.220	GT:AD:DP:GQ:PL	1/1:0,54:54:99:2449,166,0
2R	17829031	.	C	CCACACGAA	1203.73	.	AC=1;AF=0.500;AN=2;BaseQRankSum=0.703;ClippingRankSum=0.000;DP=38;ExcessHet=3.0103;FS=1.702;MLEAC=1;MLEAF=0.500;MQ=43.33;MQRankSum=-2.251;QD=28.62;ReadPosRankSum=-0.307;SOR=1.136	GT:AD:DP:GQ:PL	0/1:6,25:31:99:1241,0,163
2R	17829061	.	G	C	1901.77	.	AC=2;AF=1.00;AN=2;DP=46;ExcessHet=3.0103;FS=0.000;MLEAC=2;MLEAF=1.00;MQ=43.08;QD=30.61;SOR=1.085	GT:AD:DP:GQ:PL	1/1:0,46:46:99:1930,139,0
2R	17829063	.	A	ACT	1611.73	.	AC=1;AF=0.500;AN=2;BaseQRankSum=0.797;ClippingRankSum=0.000;DP=46;ExcessHet=3.0103;FS=0.000;MLEAC=1;MLEAF=0.500;MQ=43.08;MQRankSum=-2.338;QD=26.30;ReadPosRankSum=-1.833;SOR=1.040	GT:AD:DP:GQ:PL	0/1:6,38:44:99:1649,0,131
2R	17829065	.	GAAGAAAA	G	1653.73	.	AC=1;AF=0.500;AN=2;BaseQRankSum=0.282;ClippingRankSum=0.000;DP=45;ExcessHet=3.0103;FS=0.000;MLEAC=1;MLEAF=0.500;MQ=43.10;MQRankSum=-2.288;QD=28.90;ReadPosRankSum=-1.788;SOR=0.968	GT:AD:DP:GQ:PL	0/1:6,39:45:99:1691,0,128
2R	17829074	.	GGAAAA	G	1579.73	.	AC=1;AF=0.500;AN=2;BaseQRankSum=-0.662;ClippingRankSum=0.000;DP=46;ExcessHet=3.0103;FS=0.000;MLEAC=1;MLEAF=0.500;MQ=43.12;MQRankSum=-2.455;QD=34.34;ReadPosRankSum=-1.465;SOR=0.715	GT:AD:DP:GQ:PL	0/1:7,39:46:99:1617,0,177
2R	17829080	.	TTA	T	1579.73	.	AC=1;AF=0.500;AN=2;BaseQRankSum=-0.191;ClippingRankSum=0.000;DP=46;ExcessHet=3.0103;FS=0.000;MLEAC=1;MLEAF=0.500;MQ=43.12;MQRankSum=-2.455;QD=34.34;ReadPosRankSum=-0.887;SOR=0.715	GT:AD:DP:GQ:PL	0/1:7,39:46:99:1617,0,177
2R	17829278	.	T	A	1227.77	.	AC=2;AF=1.00;AN=2;DP=46;ExcessHet=3.0103;FS=0.000;MLEAC=2;MLEAF=1.00;MQ=43.57;QD=26.69;SOR=1.085	GT:AD:DP:GQ:PL	1/1:0,46:46:99:1256,138,0
2R	17829304	.	T	C	1261.77	.	AC=2;AF=1.00;AN=2;DP=49;ExcessHet=3.0103;FS=0.000;MLEAC=2;MLEAF=1.00;MQ=43.60;QD=25.75;SOR=0.909	GT:AD:DP:GQ:PL	1/1:0,49:49:99:1290,146,0
2R	17829621	.	T	TAC	1805.73	.	AC=2;AF=1.00;AN=2;DP=35;ExcessHet=3.0103;FS=0.000;MLEAC=2;MLEAF=1.00;MQ=42.46;QD=26.45;SOR=1.308	GT:AD:DP:GQ:PL	1/1:0,35:35:99:1843,123,0
2R	17829622	.	G	GAACACGAATACGAATA	1740.73	.	AC=2;AF=1.00;AN=2;DP=37;ExcessHet=3.0103;FS=0.000;MLEAC=2;MLEAF=1.00;MQ=42.54;QD=30.68;SOR=1.244	GT:AD:DP:GQ:PL	1/1:0,37:37:99:1778,123,0
2R	17829919	.	G	T	1595.77	.	AC=2;AF=1.00;AN=2;BaseQRankSum=1.887;ClippingRankSum=0.000;DP=60;ExcessHet=3.0103;FS=0.000;MLEAC=2;MLEAF=1.00;MQ=43.79;MQRankSum=-0.278;QD=26.60;ReadPosRankSum=0.986;SOR=0.466	GT:AD:DP:GQ:PL	1/1:1,59:60:99:1624,170,0
2R	17830005	.	G	GA	1533.73	.	AC=2;AF=1.00;AN=2;DP=67;ExcessHet=3.0103;FS=0.000;MLEAC=2;MLEAF=1.00;MQ=43.81;QD=23.96;SOR=0.693	GT:AD:DP:GQ:PL	1/1:0,64:64:99:1571,197,0
2R	17830115	.	C	T	1509.77	.	AC=2;AF=1.00;AN=2;DP=56;ExcessHet=3.0103;FS=0.000;MLEAC=2;MLEAF=1.00;MQ=43.97;QD=26.96;SOR=0.841	GT:AD:DP:GQ:PL	1/1:0,56:56:99:1538,167,0
2R	17830179	.	C	G	2624.77	.	AC=2;AF=1.00;AN=2;DP=59;ExcessHet=3.0103;FS=0.000;MLEAC=2;MLEAF=1.00;MQ=43.97;QD=29.82;SOR=0.726	GT:AD:DP:GQ:PL	1/1:0,59:59:99:2653,181,0
2R	17830184	.	GCA	G	2103.73	.	AC=1;AF=0.500;AN=2;BaseQRankSum=-2.104;ClippingRankSum=0.000;DP=61;ExcessHet=3.0103;FS=0.000;MLEAC=1;MLEAF=0.500;MQ=43.94;MQRankSum=-0.560;QD=34.49;ReadPosRankSum=0.458;SOR=0.660	GT:AD:DP:GQ:PL	0/1:9,52:61:99:2141,0,210
2R	17830188	.	T	TG	2107.73	.	AC=1;AF=0.500;AN=2;BaseQRankSum=-2.452;ClippingRankSum=0.000;DP=61;ExcessHet=3.0103;FS=1.455;MLEAC=1;MLEAF=0.500;MQ=43.94;MQRankSum=-0.530;QD=29.72;SOR=0.443	GT:AD:DP:GQ:PL	0/1:8,51:59:99:2145,0,179
2R	17830193	.	T	TTTTTC,TTTTTTTC	2506.73	.	AC=1,1;AF=0.500,0.500;AN=2;DP=58;ExcessHet=3.0103;FS=0.000;MLEAC=1,1;MLEAF=0.500,0.500;MQ=43.93;QD=32.49;SOR=0.866	GT:AD:DP:GQ:PL	1/2:0,8,47:55:99:2544,1997,1952,350,0,186
2R	17830314	.	T	A	988.77	.	AC=1;AF=0.500;AN=2;BaseQRankSum=0.199;ClippingRankSum=0.000;DP=48;ExcessHet=3.0103;FS=0.000;MLEAC=1;MLEAF=0.500;MQ=43.94;MQRankSum=-0.354;QD=20.60;ReadPosRankSum=-0.456;SOR=0.915	GT:AD:DP:GQ:PL	0/1:7,41:48:36:1017,0,36
2R	17830651	.	T	C	1645.77	.	AC=2;AF=1.00;AN=2;DP=61;ExcessHet=3.0103;FS=0.000;MLEAC=2;MLEAF=1.00;MQ=43.52;QD=26.98;SOR=1.292	GT:AD:DP:GQ:PL	1/1:0,61:61:99:1674,182,0
2R	17830670	.	T	A	1650.77	.	AC=2;AF=1.00;AN=2;DP=61;ExcessHet=3.0103;FS=0.000;MLEAC=2;MLEAF=1.00;MQ=43.48;QD=27.06;SOR=1.392	GT:AD:DP:GQ:PL	1/1:0,61:61:99:1679,182,0
2R	17830718	.	A	C	1363.77	.	AC=2;AF=1.00;AN=2;BaseQRankSum=-0.506;ClippingRankSum=0.000;DP=62;ExcessHet=3.0103;FS=1.929;MLEAC=2;MLEAF=1.00;MQ=43.40;MQRankSum=-1.521;QD=22.00;ReadPosRankSum=-2.033;SOR=0.989	GT:AD:DP:GQ:PL	1/1:5,57:62:47:1392,47,0
2R	17830758	.	CA	C	1402.90	.	AC=2;AF=1.00;AN=2;BaseQRankSum=0.114;ClippingRankSum=0.000;DP=65;ExcessHet=3.0103;FS=0.000;MLEAC=2;MLEAF=1.00;MQ=43.12;MQRankSum=-2.516;QD=22.63;ReadPosRankSum=0.056;SOR=0.538	GT:AD:DP:GQ:PL	1/1:7,55:62:14:1440,14,0
2R	17830814	.	ATAAATAGTAGAGTG	A	2824.73	.	AC=1;AF=0.500;AN=2;BaseQRankSum=0.076;ClippingRankSum=0.000;DP=77;ExcessHet=3.0103;FS=1.597;MLEAC=1;MLEAF=0.500;MQ=42.78;MQRankSum=-2.936;QD=27.35;ReadPosRankSum=1.038;SOR=0.883	GT:AD:DP:GQ:PL	0/1:7,68:75:68:2862,0,68
2R	17830839	.	G	C	2855.89	.	AC=1;AF=0.500;AN=2;BaseQRankSum=0.445;ClippingRankSum=0.000;DP=72;ExcessHet=3.0103;FS=1.917;MLEAC=1;MLEAF=0.500;MQ=42.72;MQRankSum=-2.484;QD=27.41;ReadPosRankSum=-2.369;SOR=0.996	GT:AD:DP:GQ:PL	0/1:5,67:72:2:2882,0,2
2R	17830842	.	C	T	2847.77	.	AC=1;AF=0.500;AN=2;BaseQRankSum=1.369;ClippingRankSum=0.000;DP=73;ExcessHet=3.0103;FS=4.203;MLEAC=1;MLEAF=0.500;MQ=42.77;MQRankSum=-2.385;QD=35.97;ReadPosRankSum=-2.881;SOR=1.131	GT:AD:DP:GQ:PL	0/1:5,68:73:86:2876,0,86
2R	17830856	.	A	C	2763.77	.	AC=1;AF=0.500;AN=2;BaseQRankSum=-1.795;ClippingRankSum=0.000;DP=72;ExcessHet=3.0103;FS=3.840;MLEAC=1;MLEAF=0.500;MQ=42.91;MQRankSum=-2.820;QD=34.87;ReadPosRankSum=-0.570;SOR=1.348	GT:AD:DP:GQ:PL	0/1:7,65:72:92:2792,0,92
2R	17830862	.	AATAT	A	2738.73	.	AC=1;AF=0.500;AN=2;BaseQRankSum=0.398;ClippingRankSum=0.000;DP=73;ExcessHet=3.0103;FS=3.854;MLEAC=1;MLEAF=0.500;MQ=43.08;MQRankSum=-2.693;QD=31.82;ReadPosRankSum=-0.961;SOR=1.387	GT:AD:DP:GQ:PL	0/1:7,66:73:92:2776,0,92
2R	17830879	.	A	T	2512.77	.	AC=1;AF=0.500;AN=2;BaseQRankSum=1.319;ClippingRankSum=0.000;DP=69;ExcessHet=3.0103;FS=6.107;MLEAC=1;MLEAF=0.500;MQ=43.14;MQRankSum=-2.540;QD=31.35;ReadPosRankSum=-1.384;SOR=1.455	GT:AD:DP:GQ:PL	0/1:7,62:69:99:2541,0,107
2R	17831145	.	CCCCAATA	C	88.73	.	AC=1;AF=0.500;AN=2;BaseQRankSum=-1.631;ClippingRankSum=0.000;DP=49;ExcessHet=3.0103;FS=1.615;MLEAC=1;MLEAF=0.500;MQ=43.78;MQRankSum=-0.596;QD=1.89;ReadPosRankSum=2.073;SOR=0.418	GT:AD:DP:GQ:PL	0/1:41,6:47:99:126,0,2525
2R	17831161	.	G	A	97.77	.	AC=1;AF=0.500;AN=2;BaseQRankSum=-0.033;ClippingRankSum=0.000;DP=48;ExcessHet=3.0103;FS=1.615;MLEAC=1;MLEAF=0.500;MQ=43.78;MQRankSum=-0.596;QD=2.08;ReadPosRankSum=1.802;SOR=0.418	GT:AD:DP:GQ:PL	0/1:41,6:47:99:126,0,2501
2R	17831181	.	G	C	34.77	.	AC=1;AF=0.500;AN=2;BaseQRankSum=-1.700;ClippingRankSum=0.000;DP=48;ExcessHet=3.0103;FS=3.681;MLEAC=1;MLEAF=0.500;MQ=43.78;MQRankSum=-0.287;QD=0.72;ReadPosRankSum=-0.984;SOR=0.223	GT:AD:DP:GQ:PL	0/1:40,8:48:63:63,0,963
2R	17831411	.	G	GGGCTGCTACGGCTGCTGC	1100.73	.	AC=1;AF=0.500;AN=2;BaseQRankSum=0.987;ClippingRankSum=0.000;DP=38;ExcessHet=3.0103;FS=0.000;MLEAC=1;MLEAF=0.500;MQ=43.41;MQRankSum=-1.892;QD=34.40;ReadPosRankSum=-1.765;SOR=0.846	GT:AD:DP:GQ:PL	0/1:6,26:32:99:1138,0,1073
2R	17831560	.	T	C	1853.77	.	AC=1;AF=0.500;AN=2;BaseQRankSum=-1.395;ClippingRankSum=0.000;DP=52;ExcessHet=3.0103;FS=0.000;MLEAC=1;MLEAF=0.500;MQ=43.60;MQRankSum=-1.235;QD=35.35;ReadPosRankSum=-0.259;SOR=0.467	GT:AD:DP:GQ:PL	0/1:6,46:52:99:1882,0,113
2R	17831564	.	T	A	1853.77	.	AC=1;AF=0.500;AN=2;BaseQRankSum=-1.367;ClippingRankSum=0.000;DP=51;ExcessHet=3.0103;FS=1.627;MLEAC=1;MLEAF=0.500;MQ=43.60;MQRankSum=-1.251;QD=32.49;ReadPosRankSum=-0.483;SOR=0.439	GT:AD:DP:GQ:PL	0/1:6,45:51:99:1882,0,113
2R	17831590	.	TCG	T	1115.73	.	AC=1;AF=0.500;AN=2;BaseQRankSum=-2.244;ClippingRankSum=0.000;DP=57;ExcessHet=3.0103;FS=3.437;MLEAC=1;MLEAF=0.500;MQ=43.59;MQRankSum=-0.352;QD=19.57;ReadPosRankSum=0.506;SOR=0.277	GT:AD:DP:GQ:PL	0/1:8,49:57:32:1153,0,32
2R	17831594	.	C	CTT	1180.74	.	AC=1;AF=0.500;AN=2;BaseQRankSum=-0.280;ClippingRankSum=0.000;DP=57;ExcessHet=3.0103;FS=3.437;MLEAC=1;MLEAF=0.500;MQ=43.59;MQRankSum=-0.352;QD=20.71;SOR=0.277	GT:AD:DP:GQ:PL	0/1:8,49:57:26:1218,0,26
2R	17831623	.	CT	C	2506.73	.	AC=2;AF=1.00;AN=2;DP=57;ExcessHet=3.0103;FS=0.000;MLEAC=2;MLEAF=1.00;MQ=43.62;QD=29.26;SOR=1.412	GT:AD:DP:GQ:PL	1/1:0,56:56:99:2544,172,0
2R	17831629	.	AT	A	118.73	.	AC=1;AF=0.500;AN=2;BaseQRankSum=-1.143;ClippingRankSum=0.000;DP=59;ExcessHet=3.0103;FS=0.000;MLEAC=1;MLEAF=0.500;MQ=43.64;MQRankSum=0.124;QD=2.33;ReadPosRankSum=0.406;SOR=0.661	GT:AD:DP:GQ:PL	0/1:44,7:51:99:156,0,1840
2R	17831630	.	T	C	1717.77	.	AC=1;AF=0.500;AN=2;BaseQRankSum=-0.257;ClippingRankSum=0.000;DP=59;ExcessHet=3.0103;FS=0.000;MLEAC=1;MLEAF=0.500;MQ=43.64;MQRankSum=-0.083;QD=33.68;ReadPosRankSum=-0.466;SOR=0.726	GT:AD:DP:GQ:PL	0/1:7,44:51:99:1746,0,162
2R	17831636	.	A	G	159.77	.	AC=1;AF=0.500;AN=2;BaseQRankSum=1.143;ClippingRankSum=0.000;DP=54;ExcessHet=3.0103;FS=1.573;MLEAC=1;MLEAF=0.500;MQ=43.64;MQRankSum=0.226;QD=2.96;ReadPosRankSum=0.171;SOR=0.382	GT:AD:DP:GQ:PL	0/1:46,8:54:99:188,0,1873
2R	17831822	.	C	T	180.77	.	AC=1;AF=0.500;AN=2;BaseQRankSum=1.862;ClippingRankSum=0.000;DP=65;ExcessHet=3.0103;FS=1.349;MLEAC=1;MLEAF=0.500;MQ=43.59;MQRankSum=-1.850;QD=2.78;ReadPosRankSum=1.822;SOR=0.838	GT:AD:DP:GQ:PL	0/1:56,9:65:99:209,0,2657
2R	17831825	.	T	G	180.77	.	AC=1;AF=0.500;AN=2;BaseQRankSum=-1.232;ClippingRankSum=0.000;DP=65;ExcessHet=3.0103;FS=1.349;MLEAC=1;MLEAF=0.500;MQ=43.59;MQRankSum=-1.850;QD=2.78;ReadPosRankSum=1.723;SOR=0.838	GT:AD:DP:GQ:PL	0/1:56,9:65:99:209,0,2657
2R	17831843	.	G	A	41.77	.	AC=1;AF=0.500;AN=2;BaseQRankSum=0.363;ClippingRankSum=0.000;DP=60;ExcessHet=3.0103;FS=3.264;MLEAC=1;MLEAF=0.500;MQ=43.54;MQRankSum=-3.023;QD=0.70;ReadPosRankSum=0.939;SOR=1.351	GT:AD:DP:GQ:PL	0/1:51,9:60:70:70,0,1218
2R	17832416	.	C	A	103.77	.	AC=1;AF=0.500;AN=2;BaseQRankSum=1.504;ClippingRankSum=0.000;DP=46;ExcessHet=3.0103;FS=7.586;MLEAC=1;MLEAF=0.500;MQ=44.00;MQRankSum=0.000;QD=2.26;ReadPosRankSum=0.071;SOR=1.108	GT:AD:DP:GQ:PL	0/1:40,6:46:99:132,0,2915
2R	17832420	.	G	A	136.77	.	AC=1;AF=0.500;AN=2;BaseQRankSum=1.349;ClippingRankSum=0.000;DP=49;ExcessHet=3.0103;FS=10.332;MLEAC=1;MLEAF=0.500;MQ=44.00;MQRankSum=0.000;QD=2.79;ReadPosRankSum=0.051;SOR=1.451	GT:AD:DP:GQ:PL	0/1:42,7:49:99:165,0,3062
2R	17832435	.	A	C	145.77	.	AC=1;AF=0.500;AN=2;BaseQRankSum=-2.308;ClippingRankSum=0.000;DP=47;ExcessHet=3.0103;FS=9.262;MLEAC=1;MLEAF=0.500;MQ=44.00;MQRankSum=0.000;QD=3.10;ReadPosRankSum=-0.470;SOR=1.477	GT:AD:DP:GQ:PL	0/1:40,7:47:99:174,0,2892
2R	17832535	.	C	A	75.77	.	AC=1;AF=0.500;AN=2;BaseQRankSum=1.611;ClippingRankSum=0.000;DP=60;ExcessHet=3.0103;FS=0.000;MLEAC=1;MLEAF=0.500;MQ=44.62;MQRankSum=0.762;QD=1.26;ReadPosRankSum=0.120;SOR=0.501	GT:AD:DP:GQ:PL	0/1:50,10:60:99:104,0,1202
2R	17832594	.	GGC	G	3216.73	.	AC=2;AF=1.00;AN=2;DP=70;ExcessHet=3.0103;FS=0.000;MLEAC=2;MLEAF=1.00;MQ=44.88;QD=33.29;SOR=1.329	GT:AD:DP:GQ:PL	1/1:0,70:70:99:3254,220,0
2R	17832597	.	T	TCCG	3216.73	.	AC=2;AF=1.00;AN=2;DP=70;ExcessHet=3.0103;FS=0.000;MLEAC=2;MLEAF=1.00;MQ=44.88;QD=26.29;SOR=1.329	GT:AD:DP:GQ:PL	1/1:0,70:70:99:3254,220,0
2R	17832599	.	T	C	3225.77	.	AC=2;AF=1.00;AN=2;DP=70;ExcessHet=3.0103;FS=0.000;MLEAC=2;MLEAF=1.00;MQ=44.88;QD=26.11;SOR=1.244	GT:AD:DP:GQ:PL	1/1:0,70:70:99:3254,220,0
2R	17833084	.	G	A	126.77	.	AC=1;AF=0.500;AN=2;BaseQRankSum=0.381;ClippingRankSum=0.000;DP=53;ExcessHet=3.0103;FS=10.476;MLEAC=1;MLEAF=0.500;MQ=43.96;MQRankSum=0.446;QD=2.39;ReadPosRankSum=0.395;SOR=1.447	GT:AD:DP:GQ:PL	0/1:46,7:53:99:155,0,1909
2R	17833091	.	A	G	129.77	.	AC=1;AF=0.500;AN=2;BaseQRankSum=1.362;ClippingRankSum=0.000;DP=52;ExcessHet=3.0103;FS=10.711;MLEAC=1;MLEAF=0.500;MQ=43.96;MQRankSum=0.451;QD=2.50;ReadPosRankSum=0.027;SOR=1.440	GT:AD:DP:GQ:PL	0/1:45,7:52:99:158,0,1887
2R	17833119	.	G	T	34.77	.	AC=1;AF=0.500;AN=2;BaseQRankSum=1.593;ClippingRankSum=0.000;DP=56;ExcessHet=3.0103;FS=6.183;MLEAC=1;MLEAF=0.500;MQ=43.76;MQRankSum=0.866;QD=0.62;ReadPosRankSum=-0.972;SOR=0.943	GT:AD:DP:GQ:PL	0/1:48,8:56:63:63,0,1130
2R	17833871	.	ATGTGCGGC	A	1613.73	.	AC=1;AF=0.500;AN=2;BaseQRankSum=-1.274;ClippingRankSum=0.000;DP=52;ExcessHet=3.0103;FS=3.564;MLEAC=1;MLEAF=0.500;MQ=43.63;MQRankSum=-0.391;QD=33.62;ReadPosRankSum=-1.135;SOR=0.238	GT:AD:DP:GQ:PL	0/1:8,40:48:99:1651,0,215
2R	17833966	.	C	CT	490.73	.	AC=1;AF=0.500;AN=2;BaseQRankSum=-0.646;ClippingRankSum=0.000;DP=48;ExcessHet=3.0103;FS=3.330;MLEAC=1;MLEAF=0.500;MQ=43.31;MQRankSum=-1.170;QD=12.27;ReadPosRankSum=-0.125;SOR=0.223	GT:AD:DP:GQ:PL	0/1:10,30:40:68:528,0,68
2R	17834006	.	G	C	1004.77	.	AC=1;AF=0.500;AN=2;BaseQRankSum=1.053;ClippingRankSum=0.000;DP=55;ExcessHet=3.0103;FS=7.439;MLEAC=1;MLEAF=0.500;MQ=43.51;MQRankSum=-1.005;QD=18.27;ReadPosRankSum=0.011;SOR=1.033	GT:AD:DP:GQ:PL	0/1:11,44:55:99:1033,0,135
2R	17834188	.	CGGCTTCACTT	C	1803.73	.	AC=1;AF=0.500;AN=2;BaseQRankSum=-0.205;ClippingRankSum=0.000;DP=49;ExcessHet=3.0103;FS=0.000;MLEAC=1;MLEAF=0.500;MQ=43.82;MQRankSum=-0.315;QD=30.59;ReadPosRankSum=0.000;SOR=0.784	GT:AD:DP:GQ:PL	0/1:2,44:46:96:1841,0,96
2R	17834325	.	G	GT	583.86	.	AC=1;AF=0.500;AN=2;BaseQRankSum=-0.143;ClippingRankSum=0.000;DP=37;ExcessHet=3.0103;FS=6.788;MLEAC=1;MLEAF=0.500;MQ=43.82;MQRankSum=0.000;QD=22.46;ReadPosRankSum=-0.046;SOR=2.022	GT:AD:DP:GQ:PL	0/1:3,23:26:12:617,0,12
2R	17834334	.	C	T	1891.77	.	AC=2;AF=1.00;AN=2;BaseQRankSum=-0.898;ClippingRankSum=0.000;DP=56;ExcessHet=3.0103;FS=0.000;MLEAC=2;MLEAF=1.00;MQ=43.77;MQRankSum=-0.462;QD=28.06;ReadPosRankSum=-2.123;SOR=0.853	GT:AD:DP:GQ:PL	1/1:2,52:54:58:1920,58,0
2R	17834547	.	C	T	2233.77	.	AC=2;AF=1.00;AN=2;BaseQRankSum=1.569;ClippingRankSum=0.000;DP=53;ExcessHet=3.0103;FS=3.093;MLEAC=2;MLEAF=1.00;MQ=43.91;MQRankSum=-0.099;QD=33.42;ReadPosRankSum=-1.441;SOR=0.343	GT:AD:DP:GQ:PL	1/1:1,52:53:99:2262,118,0
2R	17834549	.	T	C	2233.77	.	AC=2;AF=1.00;AN=2;BaseQRankSum=0.198;ClippingRankSum=0.000;DP=54;ExcessHet=3.0103;FS=3.174;MLEAC=2;MLEAF=1.00;MQ=43.91;MQRankSum=-0.098;QD=32.93;ReadPosRankSum=-1.478;SOR=0.402	GT:AD:DP:GQ:PL	1/1:1,53:54:99:2262,118,0
2R	17834595	.	TC	T	597.73	.	AC=1;AF=0.500;AN=2;BaseQRankSum=-0.661;ClippingRankSum=0.000;DP=54;ExcessHet=3.0103;FS=0.000;MLEAC=1;MLEAF=0.500;MQ=43.87;MQRankSum=-0.779;QD=12.99;ReadPosRankSum=-0.566;SOR=0.914	GT:AD:DP:GQ:PL	0/1:8,38:46:99:635,0,167
2R	17834605	.	T	A	42.77	.	AC=1;AF=0.500;AN=2;BaseQRankSum=0.862;ClippingRankSum=0.000;DP=51;ExcessHet=3.0103;FS=0.000;MLEAC=1;MLEAF=0.500;MQ=43.83;MQRankSum=0.714;QD=0.84;ReadPosRankSum=1.252;SOR=0.821	GT:AD:DP:GQ:PL	0/1:46,5:51:71:71,0,1916
2R	17834608	.	T	A	43.77	.	AC=1;AF=0.500;AN=2;BaseQRankSum=-0.171;ClippingRankSum=0.000;DP=50;ExcessHet=3.0103;FS=0.000;MLEAC=1;MLEAF=0.500;MQ=43.86;MQRankSum=0.629;QD=0.88;ReadPosRankSum=0.971;SOR=0.866	GT:AD:DP:GQ:PL	0/1:45,5:50:72:72,0,1916
2R	17834665	.	A	T	1332.77	.	AC=2;AF=1.00;AN=2;DP=51;ExcessHet=3.0103;FS=0.000;MLEAC=2;MLEAF=1.00;MQ=43.96;QD=26.66;SOR=0.773	GT:AD:DP:GQ:PL	1/1:0,50:50:99:1361,147,0
2R	17834692	.	G	T	1227.77	.	AC=2;AF=1.00;AN=2;DP=45;ExcessHet=3.0103;FS=0.000;MLEAC=2;MLEAF=1.00;MQ=43.96;QD=27.28;SOR=0.929	GT:AD:DP:GQ:PL	1/1:0,45:45:99:1256,135,0
2R	17834753	.	GT	G	615.73	.	AC=2;AF=1.00;AN=2;BaseQRankSum=0.000;ClippingRankSum=0.000;DP=44;ExcessHet=3.0103;FS=2.945;MLEAC=1;MLEAF=0.500;MQ=44.00;MQRankSum=0.000;QD=16.20;ReadPosRankSum=0.189;SOR=0.186	GT:AD:DP:GQ:PL	1/1:2,36:38:77:622,77,0
2R	17834837	.	C	T	716.77	.	AC=2;AF=1.00;AN=2;BaseQRankSum=-1.176;ClippingRankSum=0.000;DP=32;ExcessHet=3.0103;FS=10.423;MLEAC=2;MLEAF=1.00;MQ=43.94;MQRankSum=4.002;QD=22.40;ReadPosRankSum=-0.585;SOR=1.893	GT:AD:DP:GQ:PL	1/1:2,30:32:40:745,40,0
2R	17834909	.	G	C	625.77	.	AC=2;AF=1.00;AN=2;BaseQRankSum=-1.347;ClippingRankSum=0.000;DP=29;ExcessHet=3.0103;FS=0.000;MLEAC=2;MLEAF=1.00;MQ=43.60;MQRankSum=1.178;QD=21.58;ReadPosRankSum=-0.172;SOR=1.528	GT:AD:DP:GQ:PL	1/1:2,27:29:30:654,30,0
2R	17834935	.	T	A	1139.78	.	AC=2;AF=1.00;AN=2;BaseQRankSum=-0.775;ClippingRankSum=0.000;DP=32;ExcessHet=3.0103;FS=0.000;MLEAC=2;MLEAF=1.00;MQ=43.63;MQRankSum=1.295;QD=30.22;ReadPosRankSum=0.078;SOR=1.536	GT:AD:DP:GQ:PL	1/1:2,30:32:24:1168,24,0
2R	17834948	.	CA	C	1151.77	.	AC=1;AF=0.500;AN=2;BaseQRankSum=-2.656;ClippingRankSum=0.000;DP=28;ExcessHet=3.0103;FS=0.000;MLEAC=1;MLEAF=0.500;MQ=43.86;MQRankSum=-0.300;QD=27.44;ReadPosRankSum=0.268;SOR=0.307	GT:AD:DP:GQ:PL	0/1:2,26:28:20:1189,0,20
2R	17834952	.	C	T	1144.78	.	AC=1;AF=0.500;AN=2;BaseQRankSum=-0.228;ClippingRankSum=0.000;DP=28;ExcessHet=3.0103;FS=0.000;MLEAC=1;MLEAF=0.500;MQ=43.93;MQRankSum=-0.139;QD=35.52;ReadPosRankSum=0.223;SOR=0.402	GT	./.
2R	17834958	.	G	A	1051.77	.	AC=1;AF=0.500;AN=2;BaseQRankSum=-1.934;ClippingRankSum=0.000;DP=28;ExcessHet=3.0103;FS=0.000;MLEAC=1;MLEAF=0.500;MQ=43.93;MQRankSum=-0.139;QD=34.01;ReadPosRankSum=-0.491;SOR=0.402	GT:AD:DP:GQ:PL	0/1:2,26:28:58:1080,0,58
2R	17835317	.	C	G	975.77	.	AC=2;AF=1.00;AN=2;DP=36;ExcessHet=3.0103;FS=0.000;MLEAC=2;MLEAF=1.00;MQ=43.02;QD=27.10;SOR=0.927	GT:AD:DP:GQ:PL	1/1:0,36:36:99:1004,108,0
2R	17835355	.	A	C	157.77	.	AC=1;AF=0.500;AN=2;BaseQRankSum=1.887;ClippingRankSum=0.000;DP=43;ExcessHet=3.0103;FS=3.692;MLEAC=1;MLEAF=0.500;MQ=43.12;MQRankSum=-1.598;QD=3.67;ReadPosRankSum=-0.741;SOR=0.687	GT:AD:DP:GQ:PL	0/1:36,7:43:99:186,0,1488
2R	17835357	.	T	A	157.77	.	AC=1;AF=0.500;AN=2;BaseQRankSum=0.400;ClippingRankSum=0.000;DP=43;ExcessHet=3.0103;FS=3.692;MLEAC=1;MLEAF=0.500;MQ=43.12;MQRankSum=-1.598;QD=3.67;ReadPosRankSum=-1.053;SOR=0.687	GT:AD:DP:GQ:PL	0/1:36,7:43:99:186,0,1488
2R	17835359	.	A	C	157.77	.	AC=1;AF=0.500;AN=2;BaseQRankSum=0.055;ClippingRankSum=0.000;DP=42;ExcessHet=3.0103;FS=3.837;MLEAC=1;MLEAF=0.500;MQ=43.28;MQRankSum=-1.849;QD=3.76;ReadPosRankSum=-1.233;SOR=0.659	GT:AD:DP:GQ:PL	0/1:35,7:42:99:186,0,1488
2R	17835393	.	C	A	975.80	.	AC=2;AF=1.00;AN=2;BaseQRankSum=0.963;ClippingRankSum=0.000;DP=45;ExcessHet=3.0103;FS=0.000;MLEAC=2;MLEAF=1.00;MQ=43.59;MQRankSum=1.269;QD=22.18;ReadPosRankSum=0.735;SOR=0.808	GT:AD:DP:GQ:PL	1/1:4,40:44:21:1004,21,0
2R	17835783	.	T	C	1547.77	.	AC=2;AF=1.00;AN=2;DP=59;ExcessHet=3.0103;FS=0.000;MLEAC=2;MLEAF=1.00;MQ=43.93;QD=26.23;SOR=1.316	GT:AD:DP:GQ:PL	1/1:0,59:59:99:1576,176,0
2R	17836375	2R_17836375_SNP	A	G	1325.77	.	AC=2;AF=1.00;AN=2;DB;DP=53;ExcessHet=3.0103;FS=0.000;MLEAC=2;MLEAF=1.00;MQ=43.26;QD=25.01;SOR=0.730	GT:AD:DP:GQ:PL	1/1:0,53:53:99:1354,156,0
2R	17836694	.	T	A	101.77	.	AC=1;AF=0.500;AN=2;BaseQRankSum=1.339;ClippingRankSum=0.000;DP=59;ExcessHet=3.0103;FS=0.000;MLEAC=1;MLEAF=0.500;MQ=44.00;MQRankSum=0.000;QD=1.72;ReadPosRankSum=-2.317;SOR=0.771	GT:AD:DP:GQ:PL	0/1:52,7:59:99:130,0,3887
2R	17836710	.	CT	C	138.73	.	AC=1;AF=0.500;AN=2;BaseQRankSum=-0.782;ClippingRankSum=0.000;DP=59;ExcessHet=3.0103;FS=0.000;MLEAC=1;MLEAF=0.500;MQ=44.00;MQRankSum=0.000;QD=2.35;ReadPosRankSum=-1.707;SOR=0.843	GT:AD:DP:GQ:PL	0/1:51,8:59:99:176,0,4061
2R	17836713	.	A	C	153.77	.	AC=1;AF=0.500;AN=2;BaseQRankSum=-1.539;ClippingRankSum=0.000;DP=59;ExcessHet=3.0103;FS=0.000;MLEAC=1;MLEAF=0.500;MQ=44.00;MQRankSum=0.000;QD=2.61;SOR=0.843	GT:AD:DP:GQ:PL	0/1:51,8:59:99:182,0,4011
2R	17836721	.	G	C	156.77	.	AC=1;AF=0.500;AN=2;BaseQRankSum=-0.763;ClippingRankSum=0.000;DP=55;ExcessHet=3.0103;FS=0.000;MLEAC=1;MLEAF=0.500;MQ=44.00;MQRankSum=0.000;QD=2.85;ReadPosRankSum=-0.979;SOR=0.643	GT:AD:DP:GQ:PL	0/1:47,8:55:99:185,0,3969
2R	17836739	.	TTCCAGCGA	T	110.73	.	AC=1;AF=0.500;AN=2;BaseQRankSum=-1.138;ClippingRankSum=0.000;DP=51;ExcessHet=3.0103;FS=0.000;MLEAC=1;MLEAF=0.500;MQ=44.00;MQRankSum=0.000;QD=2.70;ReadPosRankSum=1.232;SOR=0.960	GT:AD:DP:GQ:PL	0/1:35,6:41:99:148,0,2740
2R	17836934	.	T	G	51.77	.	AC=1;AF=0.500;AN=2;BaseQRankSum=-0.591;ClippingRankSum=0.000;DP=77;ExcessHet=3.0103;FS=7.216;MLEAC=1;MLEAF=0.500;MQ=43.87;MQRankSum=0.955;QD=0.67;ReadPosRankSum=-0.101;SOR=1.097	GT:AD:DP:GQ:PL	0/1:66,11:77:80:80,0,1567
2R	17837107	.	T	TCAGTGTGC	117.73	.	AC=1;AF=0.500;AN=2;BaseQRankSum=0.060;ClippingRankSum=0.000;DP=59;ExcessHet=3.0103;FS=2.944;MLEAC=1;MLEAF=0.500;MQ=43.70;MQRankSum=-0.652;QD=2.31;ReadPosRankSum=-0.607;SOR=1.270	GT:AD:DP:GQ:PL	0/1:40,11:51:99:155,0,1792
2R	17837108	.	C	CAGTGTGCCAAA	1594.73	.	AC=1;AF=0.500;AN=2;BaseQRankSum=-0.466;ClippingRankSum=0.000;DP=59;ExcessHet=3.0103;FS=2.985;MLEAC=1;MLEAF=0.500;MQ=43.70;MQRankSum=1.017;QD=30.67;ReadPosRankSum=0.687;SOR=0.330	GT:AD:DP:GQ:PL	0/1:11,41:52:99:1632,0,267
2R	17837183	.	A	ATG	2088.73	.	AC=2;AF=1.00;AN=2;DP=53;ExcessHet=3.0103;FS=0.000;MLEAC=2;MLEAF=1.00;MQ=43.60;QD=29.22;SOR=1.314	GT:AD:DP:GQ:PL	1/1:0,51:51:99:2126,159,0
2R	17837212	.	A	T	1302.77	.	AC=2;AF=1.00;AN=2;DP=49;ExcessHet=3.0103;FS=0.000;MLEAC=2;MLEAF=1.00;MQ=43.96;QD=26.59;SOR=1.473	GT:AD:DP:GQ:PL	1/1:0,49:49:99:1331,146,0
2R	17837283	.	G	A	45.77	.	AC=1;AF=0.500;AN=2;BaseQRankSum=3.437;ClippingRankSum=0.000;DP=52;ExcessHet=3.0103;FS=0.000;MLEAC=1;MLEAF=0.500;MQ=43.96;MQRankSum=-2.264;QD=0.90;ReadPosRankSum=-2.106;SOR=0.522	GT:AD:DP:GQ:PL	0/1:43,8:51:74:74,0,998
2R	17837341	.	A	T	44.77	.	AC=1;AF=0.500;AN=2;BaseQRankSum=0.904;ClippingRankSum=0.000;DP=54;ExcessHet=3.0103;FS=3.390;MLEAC=1;MLEAF=0.500;MQ=43.96;MQRankSum=-2.186;QD=0.83;ReadPosRankSum=-0.105;SOR=1.453	GT:AD:DP:GQ:PL	0/1:45,9:54:73:73,0,1052
2R	17837385	.	A	G	166.77	.	AC=1;AF=0.500;AN=2;BaseQRankSum=-0.439;ClippingRankSum=0.000;DP=54;ExcessHet=3.0103;FS=1.202;MLEAC=1;MLEAF=0.500;MQ=43.96;MQRankSum=-1.648;QD=3.09;ReadPosRankSum=0.231;SOR=0.941	GT:AD:DP:GQ:PL	0/1:40,14:54:99:195,0,918
2R	17837634	.	T	A	127.77	.	AC=1;AF=0.500;AN=2;BaseQRankSum=-0.800;ClippingRankSum=0.000;DP=51;ExcessHet=3.0103;FS=2.893;MLEAC=1;MLEAF=0.500;MQ=43.96;MQRankSum=0.572;QD=2.51;ReadPosRankSum=-0.638;SOR=0.654	GT:AD:DP:GQ:PL	0/1:40,11:51:99:156,0,974
2R	17837783	.	A	C	1979.77	.	AC=2;AF=1.00;AN=2;DP=47;ExcessHet=3.0103;FS=0.000;MLEAC=2;MLEAF=1.00;MQ=43.19;QD=31.20;SOR=1.022	GT:AD:DP:GQ:PL	1/1:0,47:47:99:2008,147,0
2R	17837784	.	A	ACTGCGCT	1434.73	.	AC=1;AF=0.500;AN=2;BaseQRankSum=0.917;ClippingRankSum=0.000;DP=47;ExcessHet=3.0103;FS=0.000;MLEAC=1;MLEAF=0.500;MQ=43.19;MQRankSum=-2.425;QD=30.53;ReadPosRankSum=0.202;SOR=0.917	GT:AD:DP:GQ:PL	0/1:13,34:47:99:1472,0,438
2R	17837788	.	G	T	1402.77	.	AC=1;AF=0.500;AN=2;BaseQRankSum=3.049;ClippingRankSum=0.000;DP=48;ExcessHet=3.0103;FS=0.000;MLEAC=1;MLEAF=0.500;MQ=43.16;MQRankSum=-2.515;QD=29.22;ReadPosRankSum=0.081;SOR=0.841	GT:AD:DP:GQ:PL	0/1:13,35:48:99:1431,0,441
2R	17837866	.	A	G	1445.77	.	AC=1;AF=0.500;AN=2;BaseQRankSum=-2.381;ClippingRankSum=0.000;DP=53;ExcessHet=3.0103;FS=4.297;MLEAC=1;MLEAF=0.500;MQ=43.48;MQRankSum=-1.876;QD=27.28;ReadPosRankSum=0.336;SOR=0.685	GT:AD:DP:GQ:PL	0/1:15,38:53:99:1474,0,557
2R	17837883	.	GGGC	G	1573.73	.	AC=1;AF=0.500;AN=2;BaseQRankSum=-1.865;ClippingRankSum=0.000;DP=56;ExcessHet=3.0103;FS=2.439;MLEAC=1;MLEAF=0.500;MQ=43.37;MQRankSum=-0.749;QD=28.10;ReadPosRankSum=0.562;SOR=0.893	GT:AD:DP:GQ:PL	0/1:17,39:56:99:1611,0,593
2R	17837886	.	C	T	513.77	.	AC=1;AF=0.500;AN=2;BaseQRankSum=-1.150;ClippingRankSum=0.000;DP=55;ExcessHet=3.0103;FS=2.572;MLEAC=1;MLEAF=0.500;MQ=43.36;MQRankSum=0.655;QD=9.34;ReadPosRankSum=-0.250;SOR=0.777	GT:AD:DP:GQ:PL	0/1:39,16:55:99:542,0,1611
2R	17837891	.	A	G	477.77	.	AC=1;AF=0.500;AN=2;BaseQRankSum=0.574;ClippingRankSum=0.000;DP=56;ExcessHet=3.0103;FS=4.319;MLEAC=1;MLEAF=0.500;MQ=43.30;MQRankSum=0.620;QD=8.53;ReadPosRankSum=0.250;SOR=0.981	GT:AD:DP:GQ:PL	0/1:41,15:56:99:506,0,1647
2R	17837918	.	C	A	757.77	.	AC=1;AF=0.500;AN=2;BaseQRankSum=-0.234;ClippingRankSum=0.000;DP=49;ExcessHet=3.0103;FS=2.969;MLEAC=1;MLEAF=0.500;MQ=43.36;MQRankSum=1.087;QD=15.79;ReadPosRankSum=-1.515;SOR=0.269	GT:AD:DP:GQ:PL	0/1:12,36:48:99:786,0,198
2R	17838052	.	CTTTCCCCCCCTCCACCTTT	C	1971.73	.	AC=2;AF=1.00;AN=2;DP=46;ExcessHet=3.0103;FS=0.000;MLEAC=2;MLEAF=1.00;MQ=42.75;QD=35.47;SOR=0.929	GT:AD:DP:GQ:PL	1/1:0,45:45:99:2009,136,0
2R	17838155	.	ACAGCAG	A	1595.73	.	AC=1;AF=0.500;AN=2;BaseQRankSum=0.310;ClippingRankSum=0.000;DP=52;ExcessHet=3.0103;FS=3.514;MLEAC=1;MLEAF=0.500;MQ=43.12;MQRankSum=-1.424;QD=33.24;ReadPosRankSum=0.797;SOR=0.286	GT:AD:DP:GQ:PL	0/1:7,41:48:99:1633,0,162
2R	17838176	.	A	ACAACAG	165.73	.	AC=1;AF=0.500;AN=2;BaseQRankSum=0.346;ClippingRankSum=0.000;DP=52;ExcessHet=3.0103;FS=0.000;MLEAC=1;MLEAF=0.500;MQ=43.31;MQRankSum=1.497;QD=3.19;ReadPosRankSum=-0.140;SOR=0.534	GT:AD:DP:GQ:PL	0/1:44,8:52:99:203,0,1788
2R	17838263	.	G	A	95.77	.	AC=1;AF=0.500;AN=2;BaseQRankSum=2.720;ClippingRankSum=0.000;DP=61;ExcessHet=3.0103;FS=1.306;MLEAC=1;MLEAF=0.500;MQ=43.75;MQRankSum=1.104;QD=1.57;ReadPosRankSum=0.207;SOR=1.058	GT:AD:DP:GQ:PL	0/1:50,11:61:99:124,0,1115
2R	17838285	.	AGT	A	172.73	.	AC=1;AF=0.500;AN=2;BaseQRankSum=-1.789;ClippingRankSum=0.000;DP=59;ExcessHet=3.0103;FS=0.000;MLEAC=1;MLEAF=0.500;MQ=43.74;MQRankSum=-0.327;QD=3.39;ReadPosRankSum=0.622;SOR=0.557	GT:AD:DP:GQ:PL	0/1:39,12:51:99:210,0,1070
2R	17838448	.	T	A	1426.77	.	AC=1;AF=0.500;AN=2;BaseQRankSum=-1.551;ClippingRankSum=0.000;DP=46;ExcessHet=3.0103;FS=3.114;MLEAC=1;MLEAF=0.500;MQ=43.62;MQRankSum=-1.724;QD=31.02;ReadPosRankSum=-0.480;SOR=0.323	GT:AD:DP:GQ:PL	0/1:10,36:46:99:1455,0,311
2R	17838453	.	GTTTTTTTTTTT	G,GTTTTTTTTTT	1840.73	.	AC=1,1;AF=0.500,0.500;AN=2;DP=46;ExcessHet=3.0103;FS=0.000;MLEAC=1,1;MLEAF=0.500,0.500;MQ=43.57;QD=33.61;SOR=1.203	GT:AD:DP:GQ:PL	1/2:0,35,11:46:99:1878,379,354,1512,0,1479
2R	17838466	.	AT	A	428.73	.	AC=1;AF=0.500;AN=2;BaseQRankSum=-1.718;ClippingRankSum=0.000;DP=46;ExcessHet=3.0103;FS=0.000;MLEAC=1;MLEAF=0.500;MQ=43.57;MQRankSum=-1.044;QD=9.97;ReadPosRankSum=-1.161;SOR=0.548	GT:AD:DP:GQ:PL	0/1:12,31:43:99:466,0,429
2R	17838476	.	T	TC	215.73	.	AC=1;AF=0.500;AN=2;BaseQRankSum=0.107;ClippingRankSum=0.000;DP=47;ExcessHet=3.0103;FS=0.000;MLEAC=1;MLEAF=0.500;MQ=43.54;MQRankSum=1.048;QD=4.79;ReadPosRankSum=1.740;SOR=0.566	GT:AD:DP:GQ:PL	0/1:36,9:45:99:253,0,1479
2R	17838480	.	T	C,TTC	1874.73	.	AC=1,1;AF=0.500,0.500;AN=2;DP=46;ExcessHet=3.0103;FS=0.000;MLEAC=1,1;MLEAF=0.500,0.500;MQ=43.62;QD=27.38;SOR=1.127	GT:AD:DP:GQ:PL	1/2:0,34,8:42:99:1912,343,221,1473,0,1443
2R	17838552	.	G	A	835.94	.	AC=1;AF=0.500;AN=2;BaseQRankSum=1.552;ClippingRankSum=0.000;DP=40;ExcessHet=3.0103;FS=1.925;MLEAC=1;MLEAF=0.500;MQ=43.90;MQRankSum=-0.487;QD=20.90;ReadPosRankSum=-1.031;SOR=0.826	GT:AD:DP:GQ:PL	0/1:5,35:40:14:864,0,14
2R	17838660	.	C	T	538.77	.	AC=2;AF=1.00;AN=2;BaseQRankSum=-0.410;ClippingRankSum=0.000;DP=35;ExcessHet=3.0103;FS=0.000;MLEAC=2;MLEAF=1.00;MQ=43.81;MQRankSum=-0.392;QD=17.38;ReadPosRankSum=-1.807;SOR=0.368	GT:AD:DP:GQ:PL	1/1:3,28:31:37:567,37,0
2R	17838661	.	CT	C	207.73	.	AC=1;AF=0.500;AN=2;BaseQRankSum=-0.601;ClippingRankSum=0.000;DP=37;ExcessHet=3.0103;FS=3.393;MLEAC=1;MLEAF=0.500;MQ=43.82;MQRankSum=0.645;QD=6.70;ReadPosRankSum=-0.295;SOR=0.789	GT:AD:DP:GQ:PL	0/1:10,21:31:99:245,0,155
2R	17838858	.	T	C	705.84	.	AC=1;AF=0.500;AN=2;BaseQRankSum=-0.465;ClippingRankSum=0.000;DP=34;ExcessHet=3.0103;FS=9.779;MLEAC=1;MLEAF=0.500;MQ=43.88;MQRankSum=-0.459;QD=20.76;ReadPosRankSum=1.341;SOR=0.281	GT:AD:DP:GQ:PL	0/1:4,30:34:18:734,0,18
2R	17838890	.	T	A	1352.77	.	AC=1;AF=0.500;AN=2;BaseQRankSum=2.158;ClippingRankSum=0.000;DP=39;ExcessHet=3.0103;FS=11.650;MLEAC=1;MLEAF=0.500;MQ=43.83;MQRankSum=-0.716;QD=34.69;ReadPosRankSum=0.097;SOR=1.090	GT:AD:DP:GQ:PL	0/1:6,33:39:99:1381,0,150
2R	17838895	.	T	C	1360.77	.	AC=1;AF=0.500;AN=2;BaseQRankSum=-2.259;ClippingRankSum=0.000;DP=38;ExcessHet=3.0103;FS=11.475;MLEAC=1;MLEAF=0.500;MQ=43.82;MQRankSum=-0.728;QD=22.99;ReadPosRankSum=-0.080;SOR=1.001	GT:AD:DP:GQ:PL	0/1:6,32:38:99:1389,0,150
2R	17838898	.	G	A	1359.77	.	AC=1;AF=0.500;AN=2;BaseQRankSum=1.312;ClippingRankSum=0.000;DP=40;ExcessHet=3.0103;FS=11.344;MLEAC=1;MLEAF=0.500;MQ=43.83;MQRankSum=-0.705;QD=33.99;ReadPosRankSum=-0.436;SOR=0.948	GT:AD:DP:GQ:PL	0/1:6,34:40:99:1388,0,150
2R	17838915	.	C	T	1212.77	.	AC=2;AF=1.00;AN=2;DP=44;ExcessHet=3.0103;FS=0.000;MLEAC=2;MLEAF=1.00;MQ=43.85;QD=27.56;SOR=0.693	GT:AD:DP:GQ:PL	1/1:0,44:44:99:1241,132,0
2R	17838932	.	T	A	949.77	.	AC=1;AF=0.500;AN=2;BaseQRankSum=0.293;ClippingRankSum=0.000;DP=48;ExcessHet=3.0103;FS=9.359;MLEAC=1;MLEAF=0.500;MQ=43.90;MQRankSum=-0.599;QD=19.79;ReadPosRankSum=-0.692;SOR=0.073	GT:AD:DP:GQ:PL	0/1:8,40:48:79:978,0,79
2R	17839471	.	GC	G	1396.73	.	AC=1;AF=0.500;AN=2;BaseQRankSum=-1.568;ClippingRankSum=0.000;DP=40;ExcessHet=3.0103;FS=1.711;MLEAC=1;MLEAF=0.500;MQ=43.95;MQRankSum=-0.355;QD=28.63;ReadPosRankSum=0.857;SOR=1.179	GT:AD:DP:GQ:PL	0/1:6,33:39:99:1434,0,147
2R	17839474	.	T	A	1405.77	.	AC=1;AF=0.500;AN=2;BaseQRankSum=-0.174;ClippingRankSum=0.000;DP=41;ExcessHet=3.0103;FS=1.684;MLEAC=1;MLEAF=0.500;MQ=43.95;MQRankSum=-0.345;QD=34.29;ReadPosRankSum=-2.100;SOR=1.148	GT:AD:DP:GQ:PL	0/1:6,35:41:99:1434,0,147
2R	17839515	.	T	G	1389.77	.	AC=2;AF=1.00;AN=2;DP=49;ExcessHet=3.0103;FS=0.000;MLEAC=2;MLEAF=1.00;MQ=43.92;QD=28.36;SOR=1.112	GT:AD:DP:GQ:PL	1/1:0,49:49:99:1418,146,0
2R	17839551	.	AT	A	1095.73	.	AC=2;AF=1.00;AN=2;BaseQRankSum=1.243;ClippingRankSum=0.000;DP=51;ExcessHet=3.0103;FS=2.238;MLEAC=2;MLEAF=1.00;MQ=43.96;MQRankSum=-0.221;QD=21.91;ReadPosRankSum=-1.539;SOR=1.609	GT:AD:DP:GQ:PL	1/1:4,46:50:88:1133,88,0
2R	17839628	.	T	C	1129.77	.	AC=2;AF=1.00;AN=2;BaseQRankSum=1.830;ClippingRankSum=0.000;DP=54;ExcessHet=3.0103;FS=4.017;MLEAC=2;MLEAF=1.00;MQ=43.96;MQRankSum=-0.298;QD=21.32;ReadPosRankSum=1.433;SOR=1.659	GT:AD:DP:GQ:PL	1/1:6,47:53:39:1158,39,0
2R	17839651	.	C	T	1284.77	.	AC=2;AF=1.00;AN=2;DP=47;ExcessHet=3.0103;FS=0.000;MLEAC=2;MLEAF=1.00;MQ=44.00;QD=27.34;SOR=1.378	GT:AD:DP:GQ:PL	1/1:0,47:47:99:1313,141,0
2R	17840216	.	G	A	35.77	.	AC=1;AF=0.500;AN=2;BaseQRankSum=1.296;ClippingRankSum=0.000;DP=65;ExcessHet=3.0103;FS=1.510;MLEAC=1;MLEAF=0.500;MQ=43.97;MQRankSum=-2.450;QD=0.55;ReadPosRankSum=-1.525;SOR=1.191	GT:AD:DP:GQ:PL	0/1:56,9:65:64:64,0,1344
2R	17840260	.	TATGA	T	192.73	.	AC=1;AF=0.500;AN=2;BaseQRankSum=-0.290;ClippingRankSum=0.000;DP=74;ExcessHet=3.0103;FS=1.326;MLEAC=1;MLEAF=0.500;MQ=43.97;MQRankSum=-2.470;QD=2.64;ReadPosRankSum=0.885;SOR=0.462	GT:AD:DP:GQ:PL	0/1:63,10:73:99:230,0,2936
2R	17840296	.	A	T	102.77	.	AC=1;AF=0.500;AN=2;BaseQRankSum=0.956;ClippingRankSum=0.000;DP=76;ExcessHet=3.0103;FS=2.722;MLEAC=1;MLEAF=0.500;MQ=43.97;MQRankSum=-2.166;QD=1.35;ReadPosRankSum=1.443;SOR=0.368	GT:AD:DP:GQ:PL	0/1:63,13:76:99:131,0,1469
2R	17840526	.	G	A	304.77	.	AC=1;AF=0.500;AN=2;BaseQRankSum=2.934;ClippingRankSum=0.000;DP=58;ExcessHet=3.0103;FS=2.800;MLEAC=1;MLEAF=0.500;MQ=44.00;MQRankSum=0.000;QD=5.25;ReadPosRankSum=0.480;SOR=0.914	GT:AD:DP:GQ:PL	0/1:46,12:58:99:333,0,1818
2R	17840534	.	GAA	G	997.73	.	AC=1;AF=0.500;AN=2;BaseQRankSum=-0.878;ClippingRankSum=0.000;DP=61;ExcessHet=3.0103;FS=0.000;MLEAC=1;MLEAF=0.500;MQ=44.00;MQRankSum=0.000;QD=18.14;ReadPosRankSum=-0.354;SOR=0.536	GT:AD:DP:GQ:PL	0/1:14,41:55:99:1035,0,393
2R	17840542	.	A	AG	258.73	.	AC=1;AF=0.500;AN=2;BaseQRankSum=0.625;ClippingRankSum=0.000;DP=62;ExcessHet=3.0103;FS=2.845;MLEAC=1;MLEAF=0.500;MQ=44.00;MQRankSum=0.000;QD=4.17;ReadPosRankSum=1.945;SOR=1.216	GT:AD:DP:GQ:PL	0/1:51,11:62:99:296,0,2199
2R	17840544	.	A	G	267.77	.	AC=1;AF=0.500;AN=2;BaseQRankSum=-3.146;ClippingRankSum=0.000;DP=65;ExcessHet=3.0103;FS=2.920;MLEAC=1;MLEAF=0.500;MQ=44.00;MQRankSum=0.000;QD=4.12;ReadPosRankSum=2.135;SOR=1.232	GT:AD:DP:GQ:PL	0/1:54,11:65:99:296,0,2199
2R	17840591	.	C	A	167.77	.	AC=1;AF=0.500;AN=2;BaseQRankSum=0.306;ClippingRankSum=0.000;DP=64;ExcessHet=3.0103;FS=1.228;MLEAC=1;MLEAF=0.500;MQ=44.00;MQRankSum=0.000;QD=2.62;ReadPosRankSum=-0.983;SOR=1.061	GT:AD:DP:GQ:PL	0/1:50,14:64:99:196,0,1193
2R	17840681	.	A	G	1968.77	.	AC=2;AF=1.00;AN=2;DP=74;ExcessHet=3.0103;FS=0.000;MLEAC=2;MLEAF=1.00;MQ=44.00;QD=26.97;SOR=1.103	GT:AD:DP:GQ:PL	1/1:0,73:73:99:1997,219,0
2R	17840708	.	G	A	1344.77	.	AC=1;AF=0.500;AN=2;BaseQRankSum=-0.040;ClippingRankSum=0.000;DP=67;ExcessHet=3.0103;FS=5.379;MLEAC=1;MLEAF=0.500;MQ=43.97;MQRankSum=-0.353;QD=20.38;ReadPosRankSum=0.822;SOR=0.204	GT:AD:DP:GQ:PL	0/1:9,57:66:56:1373,0,56
2R	17840724	.	C	A	2530.77	.	AC=2;AF=1.00;AN=2;DP=62;ExcessHet=3.0103;FS=0.000;MLEAC=2;MLEAF=1.00;MQ=43.97;QD=27.32;SOR=0.793	GT:AD:DP:GQ:PL	1/1:0,61:61:99:2559,186,0
2R	17840910	.	CA	C	2051.73	.	AC=1;AF=0.500;AN=2;BaseQRankSum=-1.350;ClippingRankSum=0.000;DP=59;ExcessHet=3.0103;FS=19.054;MLEAC=1;MLEAF=0.500;MQ=44.00;MQRankSum=0.000;QD=30.93;ReadPosRankSum=1.143;SOR=0.167	GT:AD:DP:GQ:PL	0/1:7,50:57:99:2089,0,179
2R	17840918	.	A	T	2103.77	.	AC=1;AF=0.500;AN=2;BaseQRankSum=-3.462;ClippingRankSum=0.000;DP=63;ExcessHet=3.0103;FS=12.234;MLEAC=1;MLEAF=0.500;MQ=44.00;MQRankSum=0.000;QD=33.39;ReadPosRankSum=1.446;SOR=0.127	GT:AD:DP:GQ:PL	0/1:8,55:63:99:2132,0,197
2R	17841004	.	A	G	1143.77	.	AC=1;AF=0.500;AN=2;BaseQRankSum=-2.228;ClippingRankSum=0.000;DP=58;ExcessHet=3.0103;FS=23.489;MLEAC=1;MLEAF=0.500;MQ=43.71;MQRankSum=-0.350;QD=19.72;ReadPosRankSum=-1.754;SOR=0.627	GT:AD:DP:GQ:PL	0/1:8,50:58:61:1172,0,61
2R	17841040	.	A	G	1141.77	.	AC=1;AF=0.500;AN=2;BaseQRankSum=-2.563;ClippingRankSum=0.000;DP=59;ExcessHet=3.0103;FS=23.396;MLEAC=1;MLEAF=0.500;MQ=43.71;MQRankSum=-0.347;QD=19.35;ReadPosRankSum=-0.399;SOR=0.539	GT:AD:DP:GQ:PL	0/1:8,51:59:48:1170,0,48
2R	17841089	.	T	TC	2506.73	.	AC=2;AF=1.00;AN=2;DP=72;ExcessHet=3.0103;FS=0.000;MLEAC=2;MLEAF=1.00;MQ=43.53;QD=34.82;SOR=0.807	GT:AD:DP:GQ:PL	1/1:0,72:72:99:2544,217,0
2R	17841242	.	CTATA	C	1405.73	.	AC=2;AF=1.00;AN=2;BaseQRankSum=-1.341;ClippingRankSum=0.000;DP=56;ExcessHet=3.0103;FS=11.190;MLEAC=1;MLEAF=0.500;MQ=42.99;MQRankSum=-0.494;QD=32.65;ReadPosRankSum=0.213;SOR=0.888	GT:AD:DP:GQ:PL	1/1:3,37:40:29:1376,29,0
2R	17841255	.	T	G	33.77	.	AC=1;AF=0.500;AN=2;BaseQRankSum=0.992;ClippingRankSum=0.000;DP=54;ExcessHet=3.0103;FS=0.000;MLEAC=1;MLEAF=0.500;MQ=42.96;MQRankSum=0.690;QD=0.63;ReadPosRankSum=-1.783;SOR=0.972	GT:AD:DP:GQ:PL	0/1:49,5:54:62:62,0,2014
2R	17841378	.	A	T	1399.77	.	AC=2;AF=1.00;AN=2;DP=51;ExcessHet=3.0103;FS=0.000;MLEAC=2;MLEAF=1.00;MQ=42.99;QD=27.45;SOR=0.900	GT:AD:DP:GQ:PL	1/1:0,51:51:99:1428,153,0
2R	17841503	.	GA	G	835.73	.	AC=2;AF=1.00;AN=2;BaseQRankSum=-0.442;ClippingRankSum=0.000;DP=49;ExcessHet=3.0103;FS=3.979;MLEAC=2;MLEAF=1.00;MQ=43.59;MQRankSum=-0.108;QD=18.57;ReadPosRankSum=0.347;SOR=0.982	GT:AD:DP:GQ:PL	1/1:1,44:45:99:873,113,0
2R	17841613	.	CAA	C	2061.74	.	AC=2;AF=1.00;AN=2;BaseQRankSum=0.224;ClippingRankSum=0.000;DP=56;ExcessHet=3.0103;FS=2.991;MLEAC=2;MLEAF=1.00;MQ=43.43;MQRankSum=-0.569;QD=36.96;ReadPosRankSum=-0.502;SOR=0.163	GT:AD:DP:GQ:PL	1/1:2,50:52:28:2099,28,0
2R	17841638	.	TAAAGC	T	2155.79	.	AC=2;AF=1.00;AN=2;BaseQRankSum=-0.521;ClippingRankSum=0.000;DP=60;ExcessHet=3.0103;FS=0.000;MLEAC=2;MLEAF=1.00;MQ=43.55;MQRankSum=-0.655;QD=28.79;ReadPosRankSum=0.474;SOR=1.199	GT:AD:DP:GQ:PL	1/1:4,56:60:19:2193,19,0
2R	17841647	.	TAG	T	2159.79	.	AC=2;AF=1.00;AN=2;BaseQRankSum=-0.219;ClippingRankSum=0.000;DP=60;ExcessHet=3.0103;FS=0.000;MLEAC=2;MLEAF=1.00;MQ=43.55;MQRankSum=-0.655;QD=29.50;ReadPosRankSum=-1.368;SOR=1.199	GT:AD:DP:GQ:PL	1/1:4,56:60:19:2197,19,0
2R	17841801	.	G	GA	2131.73	.	AC=1;AF=0.500;AN=2;BaseQRankSum=-0.625;ClippingRankSum=0.000;DP=70;ExcessHet=3.0103;FS=8.337;MLEAC=1;MLEAF=0.500;MQ=43.94;MQRankSum=1.469;QD=32.80;ReadPosRankSum=1.171;SOR=0.458	GT:AD:DP:GQ:PL	0/1:9,56:65:99:2169,0,202
2R	17841817	.	TAA	T,TA	2801.73	.	AC=1,1;AF=0.500,0.500;AN=2;DP=74;ExcessHet=3.0103;FS=0.000;MLEAC=1,1;MLEAF=0.500,0.500;MQ=43.84;QD=28.18;SOR=0.749	GT:AD:DP:GQ:PL	1/2:0,64,8:72:99:2839,337,177,2522,0,2571
2R	17841833	.	T	G	128.77	.	AC=1;AF=0.500;AN=2;BaseQRankSum=-1.817;ClippingRankSum=0.000;DP=67;ExcessHet=3.0103;FS=12.644;MLEAC=1;MLEAF=0.500;MQ=43.82;MQRankSum=-0.352;QD=1.92;ReadPosRankSum=-0.290;SOR=2.817	GT:AD:DP:GQ:PL	0/1:59,8:67:99:157,0,2394
2R	17841852	.	C	CA	978.73	.	AC=2;AF=1.00;AN=2;BaseQRankSum=-0.359;ClippingRankSum=0.000;DP=68;ExcessHet=3.0103;FS=1.743;MLEAC=2;MLEAF=1.00;MQ=43.83;MQRankSum=-0.786;QD=16.04;ReadPosRankSum=-0.540;SOR=0.366	GT:AD:DP:GQ:PL	1/1:6,55:61:61:1016,61,0
2R	17841922	.	A	AGAATCGAT	3125.73	.	AC=2;AF=1.00;AN=2;DP=69;ExcessHet=3.0103;FS=0.000;MLEAC=2;MLEAF=1.00;MQ=43.80;QD=36.45;SOR=0.814	GT:AD:DP:GQ:PL	1/1:0,68:68:99:3163,214,0
2R	17842157	.	T	G	1975.77	.	AC=2;AF=1.00;AN=2;DP=72;ExcessHet=3.0103;FS=0.000;MLEAC=2;MLEAF=1.00;MQ=44.00;QD=27.44;SOR=1.002	GT:AD:DP:GQ:PL	1/1:0,72:72:99:2004,216,0
2R	17842245	.	C	CA	60.73	.	AC=1;AF=0.500;AN=2;BaseQRankSum=0.435;ClippingRankSum=0.000;DP=58;ExcessHet=3.0103;FS=0.000;MLEAC=1;MLEAF=0.500;MQ=44.00;MQRankSum=0.000;QD=1.05;ReadPosRankSum=-1.368;SOR=0.709	GT:AD:DP:GQ:PL	0/1:50,8:58:98:98,0,1489
2R	17842404	.	C	A	1146.77	.	AC=1;AF=0.500;AN=2;BaseQRankSum=0.528;ClippingRankSum=0.000;DP=59;ExcessHet=3.0103;FS=5.450;MLEAC=1;MLEAF=0.500;MQ=43.97;MQRankSum=-0.377;QD=19.44;ReadPosRankSum=-0.761;SOR=0.650	GT:AD:DP:GQ:PL	0/1:9,50:59:99:1175,0,101
2R	17842433	.	A	AAG	140.73	.	AC=1;AF=0.500;AN=2;BaseQRankSum=-0.156;ClippingRankSum=0.000;DP=57;ExcessHet=3.0103;FS=3.105;MLEAC=1;MLEAF=0.500;MQ=44.00;MQRankSum=0.000;QD=2.61;ReadPosRankSum=0.104;SOR=0.687	GT:AD:DP:GQ:PL	0/1:45,9:54:99:178,0,1557
2R	17842452	.	AATG	A	102.73	.	AC=1;AF=0.500;AN=2;BaseQRankSum=-0.294;ClippingRankSum=0.000;DP=54;ExcessHet=3.0103;FS=1.641;MLEAC=1;MLEAF=0.500;MQ=44.00;MQRankSum=0.000;QD=2.10;ReadPosRankSum=0.057;SOR=0.761	GT:AD:DP:GQ:PL	0/1:42,7:49:99:140,0,1653
2R	17842851	.	G	C	126.77	.	AC=1;AF=0.500;AN=2;BaseQRankSum=0.763;ClippingRankSum=0.000;DP=66;ExcessHet=3.0103;FS=0.000;MLEAC=1;MLEAF=0.500;MQ=43.76;MQRankSum=-6.898;QD=1.92;ReadPosRankSum=-1.303;SOR=0.512	GT:AD:DP:GQ:PL	0/1:58,8:66:99:155,0,3207
2R	17842855	.	A	AT	162.73	.	AC=1;AF=0.500;AN=2;BaseQRankSum=0.135;ClippingRankSum=0.000;DP=67;ExcessHet=3.0103;FS=3.011;MLEAC=1;MLEAF=0.500;MQ=43.74;MQRankSum=-7.066;QD=2.43;ReadPosRankSum=-1.651;SOR=0.705	GT:AD:DP:GQ:PL	0/1:58,9:67:99:200,0,3355
2R	17842857	.	A	ACAAT	159.73	.	AC=1;AF=0.500;AN=2;BaseQRankSum=0.019;ClippingRankSum=0.000;DP=67;ExcessHet=3.0103;FS=3.011;MLEAC=1;MLEAF=0.500;MQ=43.74;MQRankSum=-7.066;QD=2.38;ReadPosRankSum=-1.445;SOR=0.705	GT:AD:DP:GQ:PL	0/1:58,9:67:99:197,0,3559
2R	17842864	.	T	C	123.77	.	AC=1;AF=0.500;AN=2;BaseQRankSum=-0.172;ClippingRankSum=0.000;DP=67;ExcessHet=3.0103;FS=3.457;MLEAC=1;MLEAF=0.500;MQ=43.80;MQRankSum=-7.518;QD=1.85;ReadPosRankSum=-0.426;SOR=1.030	GT:AD:DP:GQ:PL	0/1:59,8:67:99:152,0,4140
2R	17842885	.	GGCGTAAAC	G	114.73	.	AC=1;AF=0.500;AN=2;BaseQRankSum=1.081;ClippingRankSum=0.000;DP=67;ExcessHet=3.0103;FS=3.410;MLEAC=1;MLEAF=0.500;MQ=43.77;MQRankSum=-8.107;QD=1.71;ReadPosRankSum=0.244;SOR=1.058	GT:AD:DP:GQ:PL	0/1:59,8:67:99:152,0,5175
2R	17842899	.	AG	A	156.73	.	AC=1;AF=0.500;AN=2;BaseQRankSum=1.194;ClippingRankSum=0.000;DP=68;ExcessHet=3.0103;FS=5.250;MLEAC=1;MLEAF=0.500;MQ=43.74;MQRankSum=-8.170;QD=2.30;ReadPosRankSum=-1.646;SOR=1.330	GT:AD:DP:GQ:PL	0/1:59,9:68:99:194,0,5228
2R	17842903	.	G	A	162.77	.	AC=1;AF=0.500;AN=2;BaseQRankSum=1.474;ClippingRankSum=0.000;DP=67;ExcessHet=3.0103;FS=3.221;MLEAC=1;MLEAF=0.500;MQ=43.74;MQRankSum=-8.108;QD=2.43;ReadPosRankSum=-1.205;SOR=1.371	GT:AD:DP:GQ:PL	0/1:58,9:67:99:191,0,5253
2R	17842910	.	T	A	201.77	.	AC=1;AF=0.500;AN=2;BaseQRankSum=2.259;ClippingRankSum=0.000;DP=67;ExcessHet=3.0103;FS=5.162;MLEAC=1;MLEAF=0.500;MQ=43.71;MQRankSum=-8.110;QD=3.01;ReadPosRankSum=-1.571;SOR=1.572	GT:AD:DP:GQ:PL	0/1:57,10:67:99:230,0,4979
2R	17842969	.	T	C	261.77	.	AC=1;AF=0.500;AN=2;BaseQRankSum=1.615;ClippingRankSum=0.000;DP=62;ExcessHet=3.0103;FS=2.944;MLEAC=1;MLEAF=0.500;MQ=43.75;MQRankSum=-6.457;QD=4.22;ReadPosRankSum=-1.124;SOR=1.211	GT:AD:DP:GQ:PL	0/1:51,11:62:99:290,0,4642
2R	17842981	.	C	T	261.77	.	AC=1;AF=0.500;AN=2;BaseQRankSum=1.309;ClippingRankSum=0.000;DP=66;ExcessHet=3.0103;FS=2.920;MLEAC=1;MLEAF=0.500;MQ=43.79;MQRankSum=-6.193;QD=3.97;ReadPosRankSum=-0.861;SOR=1.215	GT:AD:DP:GQ:PL	0/1:55,11:66:99:290,0,4886
2R	17842982	.	T	TTGCAGTA	252.73	.	AC=1;AF=0.500;AN=2;BaseQRankSum=-0.194;ClippingRankSum=0.000;DP=68;ExcessHet=3.0103;FS=2.909;MLEAC=1;MLEAF=0.500;MQ=43.80;MQRankSum=-6.296;QD=3.72;ReadPosRankSum=-0.725;SOR=1.217	GT:AD:DP:GQ:PL	0/1:57,11:68:99:290,0,4886
2R	17843002	.	T	A	285.77	.	AC=1;AF=0.500;AN=2;BaseQRankSum=0.061;ClippingRankSum=0.000;DP=75;ExcessHet=3.0103;FS=1.221;MLEAC=1;MLEAF=0.500;MQ=43.82;MQRankSum=-6.263;QD=3.86;ReadPosRankSum=-0.404;SOR=1.022	GT:AD:DP:GQ:PL	0/1:62,12:74:99:314,0,4769
2R	17843119	.	G	A	166.77	.	AC=1;AF=0.500;AN=2;BaseQRankSum=2.274;ClippingRankSum=0.000;DP=65;ExcessHet=3.0103;FS=1.416;MLEAC=1;MLEAF=0.500;MQ=43.88;MQRankSum=-5.087;QD=2.57;ReadPosRankSum=-1.559;SOR=0.742	GT:AD:DP:GQ:PL	0/1:56,9:65:99:195,0,2282
2R	17843125	.	C	T	135.77	.	AC=1;AF=0.500;AN=2;BaseQRankSum=3.326;ClippingRankSum=0.000;DP=63;ExcessHet=3.0103;FS=0.000;MLEAC=1;MLEAF=0.500;MQ=43.88;MQRankSum=-5.351;QD=2.16;ReadPosRankSum=-1.727;SOR=0.476	GT:AD:DP:GQ:PL	0/1:55,8:63:99:164,0,2285
2R	17843139	.	T	G	1139.77	.	AC=1;AF=0.500;AN=2;BaseQRankSum=-3.827;ClippingRankSum=0.000;DP=58;ExcessHet=3.0103;FS=0.000;MLEAC=1;MLEAF=0.500;MQ=43.90;MQRankSum=4.438;QD=19.65;ReadPosRankSum=2.571;SOR=0.859	GT:AD:DP:GQ:PL	0/1:8,50:58:62:1168,0,62
2R	17843279	.	A	T	1314.10	.	AC=1;AF=0.500;AN=2;BaseQRankSum=-0.230;ClippingRankSum=0.000;DP=65;ExcessHet=3.0103;FS=1.482;MLEAC=1;MLEAF=0.500;MQ=43.97;MQRankSum=2.716;QD=20.22;ReadPosRankSum=-0.404;SOR=0.389	GT:AD:DP:GQ:PL	0/1:8,57:65:11:1342,0,11
2R	17843487	.	G	A	46.77	.	AC=1;AF=0.500;AN=2;BaseQRankSum=0.860;ClippingRankSum=0.000;DP=57;ExcessHet=3.0103;FS=3.390;MLEAC=1;MLEAF=0.500;MQ=44.00;MQRankSum=0.000;QD=0.82;ReadPosRankSum=0.937;SOR=1.554	GT:AD:DP:GQ:PL	0/1:48,9:57:75:75,0,1139
2R	17843643	.	G	C	194.77	.	AC=1;AF=0.500;AN=2;BaseQRankSum=-2.126;ClippingRankSum=0.000;DP=64;ExcessHet=3.0103;FS=0.000;MLEAC=1;MLEAF=0.500;MQ=44.00;MQRankSum=0.000;QD=3.09;ReadPosRankSum=-0.864;SOR=0.665	GT:AD:DP:GQ:PL	0/1:54,9:63:99:223,0,2742
2R	17843650	.	G	T	221.77	.	AC=1;AF=0.500;AN=2;BaseQRankSum=1.432;ClippingRankSum=0.000;DP=65;ExcessHet=3.0103;FS=0.000;MLEAC=1;MLEAF=0.500;MQ=44.00;MQRankSum=0.000;QD=3.47;ReadPosRankSum=-1.643;SOR=0.473	GT:AD:DP:GQ:PL	0/1:54,10:64:99:250,0,2716
2R	17843782	.	A	G	153.77	.	AC=1;AF=0.500;AN=2;BaseQRankSum=-0.268;ClippingRankSum=0.000;DP=56;ExcessHet=3.0103;FS=3.290;MLEAC=1;MLEAF=0.500;MQ=43.90;MQRankSum=-2.402;QD=2.75;ReadPosRankSum=0.112;SOR=1.347	GT:AD:DP:GQ:PL	0/1:47,9:56:99:182,0,1941
2R	17843784	.	C	CA	543.73	.	AC=1;AF=0.500;AN=2;BaseQRankSum=-2.986;ClippingRankSum=0.000;DP=57;ExcessHet=3.0103;FS=9.238;MLEAC=1;MLEAF=0.500;MQ=43.90;MQRankSum=2.323;QD=10.87;ReadPosRankSum=-0.487;SOR=0.550	GT:AD:DP:GQ:PL	0/1:14,36:50:99:581,0,304
2R	17843794	.	A	T	173.77	.	AC=1;AF=0.500;AN=2;BaseQRankSum=-0.309;ClippingRankSum=0.000;DP=53;ExcessHet=3.0103;FS=0.000;MLEAC=1;MLEAF=0.500;MQ=43.93;MQRankSum=-1.512;QD=3.28;ReadPosRankSum=0.591;SOR=0.843	GT:AD:DP:GQ:PL	0/1:46,7:53:99:202,0,1988
2R	17843796	.	TAAG	T	117.73	.	AC=1;AF=0.500;AN=2;BaseQRankSum=2.220;ClippingRankSum=0.000;DP=49;ExcessHet=3.0103;FS=1.688;MLEAC=1;MLEAF=0.500;MQ=43.96;MQRankSum=-2.615;QD=2.40;ReadPosRankSum=1.129;SOR=1.140	GT:AD:DP:GQ:PL	0/1:43,6:49:99:155,0,1969
2R	17844023	.	A	G	932.77	.	AC=1;AF=0.500;AN=2;BaseQRankSum=1.267;ClippingRankSum=0.000;DP=50;ExcessHet=3.0103;FS=5.691;MLEAC=1;MLEAF=0.500;MQ=43.88;MQRankSum=3.805;QD=18.66;ReadPosRankSum=1.042;SOR=0.813	GT:AD:DP:GQ:PL	0/1:9,41:50:99:961,0,235
2R	17844036	.	T	A	165.77	.	AC=1;AF=0.500;AN=2;BaseQRankSum=0.066;ClippingRankSum=0.000;DP=53;ExcessHet=3.0103;FS=8.491;MLEAC=1;MLEAF=0.500;MQ=43.89;MQRankSum=-4.158;QD=3.13;ReadPosRankSum=0.426;SOR=1.808	GT:AD:DP:GQ:PL	0/1:45,8:53:99:194,0,1931
2R	17844037	.	T	A	165.77	.	AC=1;AF=0.500;AN=2;BaseQRankSum=0.668;ClippingRankSum=0.000;DP=54;ExcessHet=3.0103;FS=6.019;MLEAC=1;MLEAF=0.500;MQ=43.89;MQRankSum=-4.203;QD=3.07;ReadPosRankSum=0.593;SOR=1.818	GT:AD:DP:GQ:PL	0/1:46,8:54:99:194,0,1931
2R	17844039	.	C	T	165.77	.	AC=1;AF=0.500;AN=2;BaseQRankSum=-2.432;ClippingRankSum=0.000;DP=54;ExcessHet=3.0103;FS=6.019;MLEAC=1;MLEAF=0.500;MQ=43.89;MQRankSum=-4.203;QD=3.07;ReadPosRankSum=0.640;SOR=1.818	GT:AD:DP:GQ:PL	0/1:46,8:54:99:194,0,1939
2R	17844048	.	T	C	129.77	.	AC=1;AF=0.500;AN=2;BaseQRankSum=-1.299;ClippingRankSum=0.000;DP=52;ExcessHet=3.0103;FS=6.434;MLEAC=1;MLEAF=0.500;MQ=43.89;MQRankSum=-4.447;QD=2.50;ReadPosRankSum=1.765;SOR=1.515	GT:AD:DP:GQ:PL	0/1:45,7:52:99:158,0,1858
2R	17844064	.	G	A	133.77	.	AC=1;AF=0.500;AN=2;BaseQRankSum=-1.926;ClippingRankSum=0.000;DP=51;ExcessHet=3.0103;FS=6.047;MLEAC=1;MLEAF=0.500;MQ=43.85;MQRankSum=-3.644;QD=2.62;ReadPosRankSum=1.166;SOR=1.549	GT:AD:DP:GQ:PL	0/1:44,7:51:99:162,0,1729
2R	17844094	.	A	G	159.77	.	AC=1;AF=0.500;AN=2;BaseQRankSum=-0.306;ClippingRankSum=0.000;DP=51;ExcessHet=3.0103;FS=6.039;MLEAC=1;MLEAF=0.500;MQ=43.85;MQRankSum=-3.337;QD=3.13;ReadPosRankSum=-0.350;SOR=0.963	GT:AD:DP:GQ:PL	0/1:43,8:51:99:188,0,1717
2R	17844110	.	A	T	171.77	.	AC=1;AF=0.500;AN=2;BaseQRankSum=0.648;ClippingRankSum=0.000;DP=52;ExcessHet=3.0103;FS=1.639;MLEAC=1;MLEAF=0.500;MQ=43.85;MQRankSum=-3.688;QD=3.30;ReadPosRankSum=-0.590;SOR=0.747	GT:AD:DP:GQ:PL	0/1:45,7:52:99:200,0,1857
2R	17844122	.	T	C	198.77	.	AC=1;AF=0.500;AN=2;BaseQRankSum=-3.750;ClippingRankSum=0.000;DP=57;ExcessHet=3.0103;FS=1.492;MLEAC=1;MLEAF=0.500;MQ=43.86;MQRankSum=-5.062;QD=3.49;ReadPosRankSum=-0.782;SOR=0.399	GT:AD:DP:GQ:PL	0/1:49,8:57:99:227,0,2072
2R	17844128	.	C	T	153.77	.	AC=1;AF=0.500;AN=2;BaseQRankSum=0.478;ClippingRankSum=0.000;DP=58;ExcessHet=3.0103;FS=1.456;MLEAC=1;MLEAF=0.500;MQ=43.86;MQRankSum=-5.111;QD=2.65;ReadPosRankSum=-0.361;SOR=0.430	GT:AD:DP:GQ:PL	0/1:50,8:58:99:182,0,2100
2R	17844138	.	C	T	175.77	.	AC=1;AF=0.500;AN=2;BaseQRankSum=-0.317;ClippingRankSum=0.000;DP=61;ExcessHet=3.0103;FS=0.000;MLEAC=1;MLEAF=0.500;MQ=43.87;MQRankSum=-4.909;QD=2.88;ReadPosRankSum=-0.275;SOR=0.653	GT:AD:DP:GQ:PL	0/1:52,9:61:99:204,0,2099
2R	17844172	.	C	A	1488.77	.	AC=2;AF=1.00;AN=2;DP=55;ExcessHet=3.0103;FS=0.000;MLEAC=2;MLEAF=1.00;MQ=43.96;QD=27.07;SOR=0.884	GT:AD:DP:GQ:PL	1/1:0,55:55:99:1517,165,0
2R	17844309	.	C	CAAA	1329.73	.	AC=2;AF=1.00;AN=2;DP=44;ExcessHet=3.0103;FS=0.000;MLEAC=1;MLEAF=0.500;MQ=43.89;QD=33.73;SOR=1.426	GT:AD:DP:GQ:PL	1/1:1,36:37:99:1256,111,0
2R	17844423	.	G	A	1100.77	.	AC=1;AF=0.500;AN=2;BaseQRankSum=0.308;ClippingRankSum=0.000;DP=56;ExcessHet=3.0103;FS=1.533;MLEAC=1;MLEAF=0.500;MQ=44.00;MQRankSum=0.000;QD=19.66;ReadPosRankSum=-1.300;SOR=0.458	GT:AD:DP:GQ:PL	0/1:8,48:56:56:1129,0,56
2R	17844774	.	A	T	62.77	.	AC=1;AF=0.500;AN=2;BaseQRankSum=1.292;ClippingRankSum=0.000;DP=44;ExcessHet=3.0103;FS=4.201;MLEAC=1;MLEAF=0.500;MQ=44.00;MQRankSum=0.000;QD=1.43;ReadPosRankSum=-0.652;SOR=1.778	GT:AD:DP:GQ:PL	0/1:38,6:44:91:91,0,1602
2R	17844782	.	ATT	A	1216.73	.	AC=2;AF=1.00;AN=2;BaseQRankSum=1.533;ClippingRankSum=0.000;DP=44;ExcessHet=3.0103;FS=3.575;MLEAC=2;MLEAF=1.00;MQ=44.25;MQRankSum=0.316;QD=29.68;ReadPosRankSum=0.000;SOR=0.707	GT:AD:DP:GQ:PL	1/1:1,40:41:99:1254,118,0
2R	17844795	.	G	A	49.77	.	AC=1;AF=0.500;AN=2;BaseQRankSum=-0.418;ClippingRankSum=0.000;DP=47;ExcessHet=3.0103;FS=0.000;MLEAC=1;MLEAF=0.500;MQ=44.24;MQRankSum=-0.276;QD=1.06;ReadPosRankSum=-0.417;SOR=0.909	GT:AD:DP:GQ:PL	0/1:42,5:47:78:78,0,1836
2R	17844808	.	T	G	105.77	.	AC=1;AF=0.500;AN=2;BaseQRankSum=-1.944;ClippingRankSum=0.000;DP=52;ExcessHet=3.0103;FS=0.000;MLEAC=1;MLEAF=0.500;MQ=44.21;MQRankSum=-0.338;QD=2.03;ReadPosRankSum=-1.406;SOR=0.793	GT:AD:DP:GQ:PL	0/1:45,7:52:99:134,0,1952
2R	17844810	.	C	T	105.77	.	AC=1;AF=0.500;AN=2;BaseQRankSum=2.107;ClippingRankSum=0.000;DP=54;ExcessHet=3.0103;FS=0.000;MLEAC=1;MLEAF=0.500;MQ=44.21;MQRankSum=-0.331;QD=1.96;ReadPosRankSum=-1.256;SOR=0.712	GT:AD:DP:GQ:PL	0/1:47,7:54:99:134,0,1952
2R	17845028	.	T	C	36.77	.	AC=1;AF=0.500;AN=2;BaseQRankSum=-0.309;ClippingRankSum=0.000;DP=53;ExcessHet=3.0103;FS=6.019;MLEAC=1;MLEAF=0.500;MQ=44.00;MQRankSum=0.000;QD=0.69;ReadPosRankSum=-0.704;SOR=1.828	GT:AD:DP:GQ:PL	0/1:45,8:53:65:65,0,1111
2R	17845072	.	GC	G	249.73	.	AC=1;AF=0.500;AN=2;BaseQRankSum=-0.092;ClippingRankSum=0.000;DP=54;ExcessHet=3.0103;FS=0.000;MLEAC=1;MLEAF=0.500;MQ=44.00;MQRankSum=0.000;QD=4.62;ReadPosRankSum=0.318;SOR=0.610	GT:AD:DP:GQ:PL	0/1:44,10:54:99:287,0,1799
2R	17845075	.	C	G	258.77	.	AC=1;AF=0.500;AN=2;BaseQRankSum=1.621;ClippingRankSum=0.000;DP=54;ExcessHet=3.0103;FS=0.000;MLEAC=1;MLEAF=0.500;MQ=44.00;MQRankSum=0.000;QD=4.79;SOR=0.610	GT:AD:DP:GQ:PL	0/1:44,10:54:99:287,0,1799
2R	17845165	.	A	ACCTC	1059.73	.	AC=1;AF=0.500;AN=2;BaseQRankSum=1.421;ClippingRankSum=0.000;DP=41;ExcessHet=3.0103;FS=3.062;MLEAC=1;MLEAF=0.500;MQ=43.95;MQRankSum=1.556;QD=27.17;ReadPosRankSum=-1.172;SOR=0.303	GT:AD:DP:GQ:PL	0/1:12,27:39:99:1097,0,423
2R	17845303	.	G	C	1267.77	.	AC=2;AF=1.00;AN=2;DP=47;ExcessHet=3.0103;FS=0.000;MLEAC=2;MLEAF=1.00;MQ=43.94;QD=26.97;SOR=0.919	GT:AD:DP:GQ:PL	1/1:0,47:47:99:1296,141,0
2R	17845339	.	T	A	1092.77	.	AC=2;AF=1.00;AN=2;DP=40;ExcessHet=3.0103;FS=0.000;MLEAC=2;MLEAF=1.00;MQ=44.00;QD=27.32;SOR=1.022	GT:AD:DP:GQ:PL	1/1:0,40:40:99:1121,120,0
2R	17845386	.	C	T	765.78	.	AC=1;AF=0.500;AN=2;BaseQRankSum=1.593;ClippingRankSum=0.000;DP=37;ExcessHet=3.0103;FS=0.000;MLEAC=1;MLEAF=0.500;MQ=43.92;MQRankSum=-0.316;QD=20.70;ReadPosRankSum=-0.845;SOR=0.765	GT:AD:DP:GQ:PL	0/1:5,32:37:26:794,0,26
2R	17845447	.	AATGTTTCC	A	1294.73	.	AC=1;AF=0.500;AN=2;BaseQRankSum=1.952;ClippingRankSum=0.000;DP=37;ExcessHet=3.0103;FS=0.000;MLEAC=1;MLEAF=0.500;MQ=43.87;MQRankSum=-0.444;QD=30.43;ReadPosRankSum=0.151;SOR=0.957	GT:AD:DP:GQ:PL	0/1:4,32:36:72:1332,0,72
2R	17845550	.	A	G	2429.77	.	AC=2;AF=1.00;AN=2;DP=54;ExcessHet=3.0103;FS=0.000;MLEAC=2;MLEAF=1.00;MQ=43.89;QD=26.37;SOR=0.767	GT:AD:DP:GQ:PL	1/1:0,54:54:99:2458,166,0
2R	17845551	.	G	T	2429.77	.	AC=2;AF=1.00;AN=2;DP=54;ExcessHet=3.0103;FS=0.000;MLEAC=2;MLEAF=1.00;MQ=43.89;QD=32.40;SOR=0.767	GT:AD:DP:GQ:PL	1/1:0,54:54:99:2458,166,0
2R	17845555	.	A	G	2424.77	.	AC=2;AF=1.00;AN=2;DP=54;ExcessHet=3.0103;FS=0.000;MLEAC=2;MLEAF=1.00;MQ=43.89;QD=23.33;SOR=0.767	GT:AD:DP:GQ:PL	1/1:0,54:54:99:2453,166,0
2R	17845560	.	C	A	2374.77	.	AC=2;AF=1.00;AN=2;DP=54;ExcessHet=3.0103;FS=0.000;MLEAC=2;MLEAF=1.00;MQ=43.85;QD=23.03;SOR=0.846	GT:AD:DP:GQ:PL	1/1:0,54:54:99:2403,163,0
2R	17845632	.	T	G	2366.77	.	AC=2;AF=1.00;AN=2;DP=58;ExcessHet=3.0103;FS=0.000;MLEAC=2;MLEAF=1.00;MQ=43.86;QD=27.46;SOR=0.997	GT:AD:DP:GQ:PL	1/1:0,58:58:99:2395,174,0
2R	17845642	.	A	G	1058.77	.	AC=1;AF=0.500;AN=2;BaseQRankSum=-1.355;ClippingRankSum=0.000;DP=55;ExcessHet=3.0103;FS=1.451;MLEAC=1;MLEAF=0.500;MQ=43.89;MQRankSum=4.019;QD=19.25;ReadPosRankSum=-1.067;SOR=0.376	GT:AD:DP:GQ:PL	0/1:9,46:55:86:1087,0,86
2R	17845657	.	C	T	941.77	.	AC=1;AF=0.500;AN=2;BaseQRankSum=0.194;ClippingRankSum=0.000;DP=50;ExcessHet=3.0103;FS=0.000;MLEAC=1;MLEAF=0.500;MQ=43.88;MQRankSum=3.567;QD=18.84;ReadPosRankSum=0.018;SOR=0.558	GT:AD:DP:GQ:PL	0/1:10,40:50:99:970,0,129
2R	17845816	.	T	G	30.77	.	AC=1;AF=0.500;AN=2;BaseQRankSum=-1.740;ClippingRankSum=0.000;DP=53;ExcessHet=3.0103;FS=0.000;MLEAC=1;MLEAF=0.500;MQ=43.93;MQRankSum=0.507;QD=0.58;ReadPosRankSum=-1.446;SOR=0.829	GT:AD:DP:GQ:PL	0/1:48,5:53:59:59,0,2045
2R	17845820	.	C	A	1941.77	.	AC=1;AF=0.500;AN=2;BaseQRankSum=0.177;ClippingRankSum=0.000;DP=53;ExcessHet=3.0103;FS=0.000;MLEAC=1;MLEAF=0.500;MQ=43.93;MQRankSum=-0.415;QD=27.52;ReadPosRankSum=1.416;SOR=0.648	GT:AD:DP:GQ:PL	0/1:5,48:53:99:1970,0,102
2R	17845821	.	C	CA	51.73	.	AC=1;AF=0.500;AN=2;BaseQRankSum=1.595;ClippingRankSum=0.000;DP=53;ExcessHet=3.0103;FS=0.000;MLEAC=1;MLEAF=0.500;MQ=43.93;MQRankSum=0.507;QD=0.98;ReadPosRankSum=-1.446;SOR=0.741	GT:AD:DP:GQ:PL	0/1:48,5:53:89:89,0,1997
2R	17845822	.	A	T	1941.77	.	AC=1;AF=0.500;AN=2;BaseQRankSum=-2.222;ClippingRankSum=0.000;DP=54;ExcessHet=3.0103;FS=0.000;MLEAC=1;MLEAF=0.500;MQ=43.93;MQRankSum=-0.463;QD=27.10;ReadPosRankSum=1.997;SOR=0.459	GT:AD:DP:GQ:PL	0/1:6,48:54:99:1970,0,102
2R	17845835	.	G	A	2086.77	.	AC=1;AF=0.500;AN=2;BaseQRankSum=1.906;ClippingRankSum=0.000;DP=56;ExcessHet=3.0103;FS=0.000;MLEAC=1;MLEAF=0.500;MQ=43.93;MQRankSum=-0.402;QD=25.83;ReadPosRankSum=0.360;SOR=0.750	GT:AD:DP:GQ:PL	0/1:5,51:56:56:2115,0,56
2R	17845836	.	A	C	2086.77	.	AC=1;AF=0.500;AN=2;BaseQRankSum=-2.068;ClippingRankSum=0.000;DP=56;ExcessHet=3.0103;FS=0.000;MLEAC=1;MLEAF=0.500;MQ=43.93;MQRankSum=-0.402;QD=29.08;ReadPosRankSum=0.302;SOR=0.750	GT:AD:DP:GQ:PL	0/1:5,51:56:56:2115,0,56
2R	17845958	.	G	A	1020.77	.	AC=1;AF=0.500;AN=2;BaseQRankSum=1.177;ClippingRankSum=0.000;DP=58;ExcessHet=3.0103;FS=0.000;MLEAC=1;MLEAF=0.500;MQ=44.00;MQRankSum=0.000;QD=17.60;ReadPosRankSum=-1.122;SOR=0.593	GT:AD:DP:GQ:PL	0/1:13,45:58:99:1049,0,174
2R	17846056	.	C	G	961.77	.	AC=1;AF=0.500;AN=2;BaseQRankSum=-1.954;ClippingRankSum=0.000;DP=50;ExcessHet=3.0103;FS=0.000;MLEAC=1;MLEAF=0.500;MQ=44.00;MQRankSum=0.000;QD=19.24;ReadPosRankSum=1.587;SOR=0.693	GT:AD:DP:GQ:PL	0/1:7,43:50:48:990,0,48
2R	17846090	.	G	A	1083.78	.	AC=2;AF=1.00;AN=2;BaseQRankSum=-0.288;ClippingRankSum=0.000;DP=48;ExcessHet=3.0103;FS=1.954;MLEAC=2;MLEAF=1.00;MQ=44.00;MQRankSum=0.000;QD=23.06;ReadPosRankSum=1.984;SOR=0.384	GT:AD:DP:GQ:PL	1/1:4,43:47:27:1112,27,0
2R	17846267	.	T	C	1045.77	.	AC=2;AF=1.00;AN=2;DP=42;ExcessHet=3.0103;FS=0.000;MLEAC=2;MLEAF=1.00;MQ=44.00;QD=25.51;SOR=1.206	GT:AD:DP:GQ:PL	1/1:0,41:41:99:1074,122,0
2R	17846529	.	AGCTAC	A	1936.73	.	AC=1;AF=0.500;AN=2;BaseQRankSum=1.177;ClippingRankSum=0.000;DP=54;ExcessHet=3.0103;FS=1.776;MLEAC=1;MLEAF=0.500;MQ=44.00;MQRankSum=0.000;QD=28.86;ReadPosRankSum=-0.673;SOR=1.329	GT:AD:DP:GQ:PL	0/1:6,46:52:99:1974,0,107
2R	17846541	.	CT	C	1959.73	.	AC=1;AF=0.500;AN=2;BaseQRankSum=-1.147;ClippingRankSum=0.000;DP=57;ExcessHet=3.0103;FS=3.917;MLEAC=1;MLEAF=0.500;MQ=44.00;MQRankSum=0.000;QD=35.00;ReadPosRankSum=-0.260;SOR=1.387	GT:AD:DP:GQ:PL	0/1:7,49:56:99:1997,0,132
2R	17846569	.	A	T	1058.78	.	AC=1;AF=0.500;AN=2;BaseQRankSum=0.056;ClippingRankSum=0.000;DP=54;ExcessHet=3.0103;FS=0.000;MLEAC=1;MLEAF=0.500;MQ=44.00;MQRankSum=0.000;QD=20.36;ReadPosRankSum=-0.188;SOR=1.140	GT:AD:DP:GQ:PL	0/1:7,45:52:24:1087,0,24
2R	17846593	.	A	C	2534.77	.	AC=2;AF=1.00;AN=2;DP=58;ExcessHet=3.0103;FS=0.000;MLEAC=2;MLEAF=1.00;MQ=44.00;QD=29.03;SOR=1.569	GT:AD:DP:GQ:PL	1/1:0,57:57:99:2563,175,0
2R	17846615	.	C	T	2589.77	.	AC=2;AF=1.00;AN=2;DP=61;ExcessHet=3.0103;FS=0.000;MLEAC=2;MLEAF=1.00;MQ=44.00;QD=29.84;SOR=1.460	GT:AD:DP:GQ:PL	1/1:0,60:60:99:2618,184,0
2R	17846630	.	T	C	31.77	.	AC=1;AF=0.500;AN=2;BaseQRankSum=-1.652;ClippingRankSum=0.000;DP=63;ExcessHet=3.0103;FS=0.000;MLEAC=1;MLEAF=0.500;MQ=44.00;MQRankSum=0.000;QD=0.51;ReadPosRankSum=0.060;SOR=0.693	GT:AD:DP:GQ:PL	0/1:53,9:62:60:60,0,1303
2R	17847013	.	CA	C	1008.73	.	AC=1;AF=0.500;AN=2;BaseQRankSum=-0.390;ClippingRankSum=0.000;DP=65;ExcessHet=3.0103;FS=0.000;MLEAC=1;MLEAF=0.500;MQ=44.00;MQRankSum=0.000;QD=16.27;ReadPosRankSum=0.105;SOR=0.846	GT:AD:DP:GQ:PL	0/1:8,54:62:99:1046,0,175
2R	17847018	.	AAACAAACAG	A	121.73	.	AC=1;AF=0.500;AN=2;BaseQRankSum=-0.548;ClippingRankSum=0.000;DP=70;ExcessHet=3.0103;FS=0.000;MLEAC=1;MLEAF=0.500;MQ=44.00;MQRankSum=0.000;QD=1.82;ReadPosRankSum=0.216;SOR=0.542	GT:AD:DP:GQ:PL	0/1:59,8:67:99:159,0,2394
2R	17847126	.	G	GA	706.73	.	AC=1;AF=0.500;AN=2;BaseQRankSum=-0.702;ClippingRankSum=0.000;DP=57;ExcessHet=3.0103;FS=0.000;MLEAC=1;MLEAF=0.500;MQ=43.93;MQRankSum=-0.427;QD=13.86;ReadPosRankSum=1.150;SOR=0.658	GT:AD:DP:GQ:PL	0/1:9,42:51:41:744,0,41
2R	17847160	.	T	C	1394.77	.	AC=2;AF=1.00;AN=2;DP=48;ExcessHet=3.0103;FS=0.000;MLEAC=2;MLEAF=1.00;MQ=43.88;QD=29.06;SOR=0.866	GT:AD:DP:GQ:PL	1/1:0,48:48:99:1423,144,0
2R	17847217	.	T	C	1545.77	.	AC=2;AF=1.00;AN=2;DP=53;ExcessHet=3.0103;FS=0.000;MLEAC=2;MLEAF=1.00;MQ=43.93;QD=29.17;SOR=0.981	GT:AD:DP:GQ:PL	1/1:0,53:53:99:1574,158,0
2R	17847231	.	T	C	51.77	.	AC=1;AF=0.500;AN=2;BaseQRankSum=-3.110;ClippingRankSum=0.000;DP=55;ExcessHet=3.0103;FS=0.000;MLEAC=1;MLEAF=0.500;MQ=44.00;MQRankSum=0.000;QD=0.94;ReadPosRankSum=-0.891;SOR=0.839	GT:AD:DP:GQ:PL	0/1:46,9:55:80:80,0,1158
2R	17847397	.	C	CCT	1860.73	.	AC=1;AF=0.500;AN=2;BaseQRankSum=-0.950;ClippingRankSum=0.000;DP=57;ExcessHet=3.0103;FS=1.627;MLEAC=1;MLEAF=0.500;MQ=43.97;MQRankSum=-0.324;QD=33.23;ReadPosRankSum=-2.120;SOR=0.361	GT:AD:DP:GQ:PL	0/1:7,49:56:99:1898,0,144
2R	17847424	.	C	T	1555.77	.	AC=1;AF=0.500;AN=2;BaseQRankSum=-0.228;ClippingRankSum=0.000;DP=47;ExcessHet=3.0103;FS=3.366;MLEAC=1;MLEAF=0.500;MQ=43.96;MQRankSum=-0.396;QD=33.10;ReadPosRankSum=0.411;SOR=0.312	GT:AD:DP:GQ:PL	0/1:8,39:47:99:1584,0,219
2R	17847429	.	G	A	1610.77	.	AC=1;AF=0.500;AN=2;BaseQRankSum=-1.320;ClippingRankSum=0.000;DP=47;ExcessHet=3.0103;FS=3.366;MLEAC=1;MLEAF=0.500;MQ=43.96;MQRankSum=-0.396;QD=34.27;ReadPosRankSum=0.864;SOR=0.312	GT:AD:DP:GQ:PL	0/1:8,39:47:99:1639,0,216
2R	17847437	.	A	G	1616.77	.	AC=1;AF=0.500;AN=2;BaseQRankSum=0.465;ClippingRankSum=0.000;DP=48;ExcessHet=3.0103;FS=1.600;MLEAC=1;MLEAF=0.500;MQ=43.96;MQRankSum=-0.391;QD=33.68;ReadPosRankSum=0.941;SOR=0.334	GT:AD:DP:GQ:PL	0/1:8,40:48:99:1645,0,216
2R	17847476	.	A	G	731.79	.	AC=1;AF=0.500;AN=2;BaseQRankSum=0.453;ClippingRankSum=0.000;DP=38;ExcessHet=3.0103;FS=0.000;MLEAC=1;MLEAF=0.500;MQ=43.95;MQRankSum=-0.311;QD=19.26;ReadPosRankSum=-0.086;SOR=0.462	GT:AD:DP:GQ:PL	0/1:5,33:38:23:760,0,23
2R	17847486	.	A	G	1557.77	.	AC=2;AF=1.00;AN=2;DP=40;ExcessHet=3.0103;FS=0.000;MLEAC=2;MLEAF=1.00;MQ=43.95;QD=32.11;SOR=1.788	GT:AD:DP:GQ:PL	1/1:0,40:40:99:1586,120,0
2R	17847668	.	T	C	1216.77	.	AC=1;AF=0.500;AN=2;BaseQRankSum=-1.937;ClippingRankSum=0.000;DP=38;ExcessHet=3.0103;FS=4.339;MLEAC=1;MLEAF=0.500;MQ=44.00;MQRankSum=0.000;QD=32.89;ReadPosRankSum=-1.555;SOR=0.148	GT:AD:DP:GQ:PL	0/1:6,31:37:99:1245,0,396
2R	17847677	.	C	T	1252.77	.	AC=1;AF=0.500;AN=2;BaseQRankSum=-0.374;ClippingRankSum=0.000;DP=39;ExcessHet=3.0103;FS=1.704;MLEAC=1;MLEAF=0.500;MQ=44.00;MQRankSum=0.000;QD=32.97;ReadPosRankSum=-0.599;SOR=0.307	GT:AD:DP:GQ:PL	0/1:7,31:38:99:1281,0,451
2R	17847687	.	A	T	1296.77	.	AC=1;AF=0.500;AN=2;BaseQRankSum=-0.276;ClippingRankSum=0.000;DP=41;ExcessHet=3.0103;FS=1.670;MLEAC=1;MLEAF=0.500;MQ=44.00;MQRankSum=0.000;QD=32.42;ReadPosRankSum=0.214;SOR=0.368	GT:AD:DP:GQ:PL	0/1:7,33:40:99:1325,0,445
2R	17847789	.	A	C	1078.77	.	AC=2;AF=1.00;AN=2;DP=39;ExcessHet=3.0103;FS=0.000;MLEAC=2;MLEAF=1.00;MQ=43.95;QD=27.66;SOR=1.730	GT:AD:DP:GQ:PL	1/1:0,39:39:99:1107,117,0
2R	17848220	.	C	T	104.77	.	AC=1;AF=0.500;AN=2;BaseQRankSum=1.260;ClippingRankSum=0.000;DP=52;ExcessHet=3.0103;FS=0.000;MLEAC=1;MLEAF=0.500;MQ=44.00;MQRankSum=0.000;QD=2.01;ReadPosRankSum=-1.104;SOR=0.542	GT:AD:DP:GQ:PL	0/1:45,7:52:99:133,0,2317
2R	17848229	.	A	T	99.77	.	AC=1;AF=0.500;AN=2;BaseQRankSum=-1.800;ClippingRankSum=0.000;DP=56;ExcessHet=3.0103;FS=0.000;MLEAC=1;MLEAF=0.500;MQ=44.00;MQRankSum=0.000;QD=1.78;ReadPosRankSum=-0.557;SOR=0.430	GT:AD:DP:GQ:PL	0/1:50,6:56:99:128,0,2358
2R	17848284	.	T	A	87.77	.	AC=1;AF=0.500;AN=2;BaseQRankSum=1.991;ClippingRankSum=0.000;DP=47;ExcessHet=3.0103;FS=1.454;MLEAC=1;MLEAF=0.500;MQ=44.00;MQRankSum=0.000;QD=1.87;ReadPosRankSum=-2.408;SOR=0.985	GT:AD:DP:GQ:PL	0/1:39,8:47:99:116,0,943
2R	17848384	.	T	TTCTCGCC	369.73	.	AC=1;AF=0.500;AN=2;BaseQRankSum=1.135;ClippingRankSum=0.000;DP=59;ExcessHet=3.0103;FS=0.000;MLEAC=1;MLEAF=0.500;MQ=44.00;MQRankSum=0.000;QD=6.27;ReadPosRankSum=0.220;SOR=0.765	GT:AD:DP:GQ:PL	0/1:46,13:59:99:407,0,2135
2R	17848385	.	A	C	378.77	.	AC=1;AF=0.500;AN=2;BaseQRankSum=-0.328;ClippingRankSum=0.000;DP=59;ExcessHet=3.0103;FS=0.000;MLEAC=1;MLEAF=0.500;MQ=44.00;MQRankSum=0.000;QD=6.42;ReadPosRankSum=0.293;SOR=0.765	GT:AD:DP:GQ:PL	0/1:46,13:59:99:407,0,2135
2R	17848490	.	T	A	208.77	.	AC=1;AF=0.500;AN=2;BaseQRankSum=0.898;ClippingRankSum=0.000;DP=73;ExcessHet=3.0103;FS=0.000;MLEAC=1;MLEAF=0.500;MQ=44.00;MQRankSum=0.000;QD=2.86;ReadPosRankSum=-1.200;SOR=0.678	GT:AD:DP:GQ:PL	0/1:57,16:73:99:237,0,1392
2R	17848735	.	A	G	36.77	.	AC=1;AF=0.500;AN=2;BaseQRankSum=0.062;ClippingRankSum=0.000;DP=63;ExcessHet=3.0103;FS=1.421;MLEAC=1;MLEAF=0.500;MQ=44.00;MQRankSum=0.000;QD=0.58;ReadPosRankSum=-0.169;SOR=0.418	GT:AD:DP:GQ:PL	0/1:54,9:63:65:65,0,1300
2R	17848781	.	A	G	53.77	.	AC=1;AF=0.500;AN=2;BaseQRankSum=-2.733;ClippingRankSum=0.000;DP=64;ExcessHet=3.0103;FS=1.318;MLEAC=1;MLEAF=0.500;MQ=44.00;MQRankSum=0.000;QD=0.84;ReadPosRankSum=0.956;SOR=0.993	GT:AD:DP:GQ:PL	0/1:54,10:64:82:82,0,1286
2R	17849013	.	T	C	96.77	.	AC=1;AF=0.500;AN=2;BaseQRankSum=-1.270;ClippingRankSum=0.000;DP=51;ExcessHet=3.0103;FS=1.388;MLEAC=1;MLEAF=0.500;MQ=43.93;MQRankSum=0.543;QD=1.90;ReadPosRankSum=-0.045;SOR=1.055	GT:AD:DP:GQ:PL	0/1:41,10:51:99:125,0,978
2R	17849132	.	CT	C	148.73	.	AC=1;AF=0.500;AN=2;BaseQRankSum=-0.448;ClippingRankSum=0.000;DP=50;ExcessHet=3.0103;FS=1.407;MLEAC=1;MLEAF=0.500;MQ=43.96;MQRankSum=-1.950;QD=2.97;ReadPosRankSum=0.765;SOR=0.380	GT:AD:DP:GQ:PL	0/1:40,10:50:99:186,0,1158
2R	17849561	.	A	G	88.77	.	AC=1;AF=0.500;AN=2;BaseQRankSum=-2.009;ClippingRankSum=0.000;DP=64;ExcessHet=3.0103;FS=3.671;MLEAC=1;MLEAF=0.500;MQ=43.32;MQRankSum=-4.490;QD=1.41;ReadPosRankSum=0.431;SOR=1.609	GT:AD:DP:GQ:PL	0/1:56,7:63:99:117,0,2303
2R	17849566	.	T	C	88.77	.	AC=1;AF=0.500;AN=2;BaseQRankSum=-1.930;ClippingRankSum=0.000;DP=63;ExcessHet=3.0103;FS=3.698;MLEAC=1;MLEAF=0.500;MQ=43.26;MQRankSum=-4.179;QD=1.43;ReadPosRankSum=0.307;SOR=1.596	GT:AD:DP:GQ:PL	0/1:55,7:62:99:117,0,2316
2R	17849575	.	T	C	133.77	.	AC=1;AF=0.500;AN=2;BaseQRankSum=-2.778;ClippingRankSum=0.000;DP=60;ExcessHet=3.0103;FS=5.948;MLEAC=1;MLEAF=0.500;MQ=43.23;MQRankSum=-4.058;QD=2.27;ReadPosRankSum=0.535;SOR=1.557	GT:AD:DP:GQ:PL	0/1:52,7:59:99:162,0,2285
2R	17849580	.	C	A	172.77	.	AC=1;AF=0.500;AN=2;BaseQRankSum=-0.743;ClippingRankSum=0.000;DP=63;ExcessHet=3.0103;FS=6.045;MLEAC=1;MLEAF=0.500;MQ=43.12;MQRankSum=-4.496;QD=2.79;ReadPosRankSum=0.537;SOR=1.548	GT:AD:DP:GQ:PL	0/1:55,7:62:99:201,0,2324
2R	17849583	.	T	TTTGAAA	132.73	.	AC=1;AF=0.500;AN=2;BaseQRankSum=1.338;ClippingRankSum=0.000;DP=64;ExcessHet=3.0103;FS=8.306;MLEAC=1;MLEAF=0.500;MQ=43.14;MQRankSum=-4.072;QD=2.11;ReadPosRankSum=0.021;SOR=1.816	GT:AD:DP:GQ:PL	0/1:55,8:63:99:170,0,2285
2R	17849591	.	C	A	102.77	.	AC=1;AF=0.500;AN=2;BaseQRankSum=1.948;ClippingRankSum=0.000;DP=62;ExcessHet=3.0103;FS=3.718;MLEAC=1;MLEAF=0.500;MQ=43.07;MQRankSum=-4.327;QD=1.68;ReadPosRankSum=0.917;SOR=1.582	GT:AD:DP:GQ:PL	0/1:54,7:61:99:131,0,2246
2R	17849592	.	CT	C	871.73	.	AC=1;AF=0.500;AN=2;BaseQRankSum=1.753;ClippingRankSum=0.000;DP=59;ExcessHet=3.0103;FS=3.650;MLEAC=1;MLEAF=0.500;MQ=43.03;MQRankSum=4.242;QD=15.03;ReadPosRankSum=-0.657;SOR=0.239	GT:AD:DP:GQ:PL	0/1:7,51:58:99:909,0,142
2R	17849599	.	TTTC	T	81.73	.	AC=1;AF=0.500;AN=2;BaseQRankSum=-0.500;ClippingRankSum=0.000;DP=64;ExcessHet=3.0103;FS=1.620;MLEAC=1;MLEAF=0.500;MQ=43.07;MQRankSum=-4.283;QD=1.30;ReadPosRankSum=0.923;SOR=1.292	GT:AD:DP:GQ:PL	0/1:56,7:63:99:119,0,2414
2R	17849621	.	A	G	84.77	.	AC=1;AF=0.500;AN=2;BaseQRankSum=-3.159;ClippingRankSum=0.000;DP=66;ExcessHet=3.0103;FS=3.495;MLEAC=1;MLEAF=0.500;MQ=42.95;MQRankSum=-3.888;QD=1.30;ReadPosRankSum=0.307;SOR=1.402	GT:AD:DP:GQ:PL	0/1:58,7:65:99:113,0,2498
2R	17849636	.	G	A	96.77	.	AC=1;AF=0.500;AN=2;BaseQRankSum=1.457;ClippingRankSum=0.000;DP=64;ExcessHet=3.0103;FS=3.490;MLEAC=1;MLEAF=0.500;MQ=42.73;MQRankSum=-3.410;QD=1.54;ReadPosRankSum=-1.422;SOR=1.395	GT:AD:DP:GQ:PL	0/1:56,7:63:99:125,0,2330
2R	17849644	.	T	C	54.77	.	AC=1;AF=0.500;AN=2;BaseQRankSum=-1.196;ClippingRankSum=0.000;DP=62;ExcessHet=3.0103;FS=6.580;MLEAC=1;MLEAF=0.500;MQ=42.76;MQRankSum=-2.827;QD=0.88;ReadPosRankSum=-1.882;SOR=2.058	GT:AD:DP:GQ:PL	0/1:56,6:62:83:83,0,2333
2R	17849651	.	A	ACAACACTATCG	2232.73	.	AC=1;AF=0.500;AN=2;BaseQRankSum=0.984;ClippingRankSum=0.000;DP=61;ExcessHet=3.0103;FS=4.151;MLEAC=1;MLEAF=0.500;MQ=42.64;MQRankSum=2.508;QD=28.89;ReadPosRankSum=2.770;SOR=0.150	GT:AD:DP:GQ:PL	0/1:6,51:57:87:2270,0,87
2R	17849727	.	GC	G	2045.73	.	AC=2;AF=1.00;AN=2;DP=47;ExcessHet=3.0103;FS=0.000;MLEAC=2;MLEAF=1.00;MQ=42.59;QD=35.74;SOR=0.976	GT:AD:DP:GQ:PL	1/1:0,46:46:99:2083,141,0
2R	17849739	.	T	TTCTTTAATG	2207.73	.	AC=2;AF=1.00;AN=2;DP=47;ExcessHet=3.0103;FS=0.000;MLEAC=2;MLEAF=1.00;MQ=42.59;QD=26.24;SOR=0.735	GT:AD:DP:GQ:PL	1/1:0,47:47:99:2245,151,0
2R	17849749	.	G	A	1991.77	.	AC=2;AF=1.00;AN=2;DP=44;ExcessHet=3.0103;FS=0.000;MLEAC=2;MLEAF=1.00;MQ=42.68;QD=33.82;SOR=0.990	GT:AD:DP:GQ:PL	1/1:0,44:44:99:2020,135,0
2R	17849751	.	T	C	1946.77	.	AC=2;AF=1.00;AN=2;DP=44;ExcessHet=3.0103;FS=0.000;MLEAC=2;MLEAF=1.00;MQ=42.68;QD=31.29;SOR=0.990	GT:AD:DP:GQ:PL	1/1:0,44:44:99:1975,132,0
2R	17849815	.	C	T	1170.77	.	AC=2;AF=1.00;AN=2;BaseQRankSum=1.815;ClippingRankSum=0.000;DP=45;ExcessHet=3.0103;FS=3.745;MLEAC=2;MLEAF=1.00;MQ=43.32;MQRankSum=-0.617;QD=26.02;ReadPosRankSum=1.365;SOR=0.820	GT:AD:DP:GQ:PL	1/1:1,44:45:99:1199,125,0
2R	17849848	.	G	C	1912.77	.	AC=2;AF=1.00;AN=2;DP=45;ExcessHet=3.0103;FS=0.000;MLEAC=2;MLEAF=1.00;MQ=43.21;QD=30.71;SOR=0.929	GT:AD:DP:GQ:PL	1/1:0,45:45:99:1941,135,0
2R	17849860	.	CTT	C	1947.73	.	AC=2;AF=1.00;AN=2;DP=45;ExcessHet=3.0103;FS=0.000;MLEAC=2;MLEAF=1.00;MQ=43.32;QD=31.96;SOR=0.929	GT:AD:DP:GQ:PL	1/1:0,45:45:99:1985,138,0
2R	17849939	.	A	G	2365.77	.	AC=2;AF=1.00;AN=2;DP=55;ExcessHet=3.0103;FS=0.000;MLEAC=2;MLEAF=1.00;MQ=43.43;QD=29.07;SOR=0.804	GT:AD:DP:GQ:PL	1/1:0,55:55:99:2394,169,0
2R	17849952	.	T	A	2298.77	.	AC=2;AF=1.00;AN=2;DP=52;ExcessHet=3.0103;FS=0.000;MLEAC=2;MLEAF=1.00;MQ=43.41;QD=31.03;SOR=0.900	GT:AD:DP:GQ:PL	1/1:0,51:51:99:2327,163,0
2R	17849996	.	A	G	1243.77	.	AC=2;AF=1.00;AN=2;DP=49;ExcessHet=3.0103;FS=0.000;MLEAC=2;MLEAF=1.00;MQ=43.52;QD=25.91;SOR=1.067	GT:AD:DP:GQ:PL	1/1:0,48:48:99:1272,143,0
2R	17850055	.	T	G	1978.77	.	AC=2;AF=1.00;AN=2;BaseQRankSum=0.438;ClippingRankSum=0.000;DP=48;ExcessHet=3.0103;FS=0.000;MLEAC=2;MLEAF=1.00;MQ=43.35;MQRankSum=2.536;QD=33.33;ReadPosRankSum=1.254;SOR=0.299	GT:AD:DP:GQ:PL	1/1:1,46:47:99:2007,99,0
2R	17850063	.	G	C	1954.77	.	AC=2;AF=1.00;AN=2;BaseQRankSum=-1.146;ClippingRankSum=0.000;DP=49;ExcessHet=3.0103;FS=0.000;MLEAC=2;MLEAF=1.00;MQ=43.36;MQRankSum=1.485;QD=32.23;ReadPosRankSum=1.808;SOR=0.780	GT:AD:DP:GQ:PL	1/1:2,46:48:74:1983,74,0
2R	17850110	.	G	T	1153.77	.	AC=2;AF=1.00;AN=2;BaseQRankSum=0.342;ClippingRankSum=0.000;DP=51;ExcessHet=3.0103;FS=0.000;MLEAC=2;MLEAF=1.00;MQ=43.46;MQRankSum=2.348;QD=22.62;ReadPosRankSum=0.831;SOR=0.823	GT:AD:DP:GQ:PL	1/1:4,47:51:60:1182,60,0
2R	17850266	.	T	A	1456.77	.	AC=2;AF=1.00;AN=2;DP=53;ExcessHet=3.0103;FS=0.000;MLEAC=2;MLEAF=1.00;MQ=43.96;QD=27.49;SOR=1.077	GT:AD:DP:GQ:PL	1/1:0,53:53:99:1485,158,0
2R	17850406	.	CA	C	774.74	.	AC=2;AF=1.00;AN=2;BaseQRankSum=0.179;ClippingRankSum=0.000;DP=53;ExcessHet=3.0103;FS=1.876;MLEAC=2;MLEAF=1.00;MQ=44.00;MQRankSum=0.000;QD=16.14;ReadPosRankSum=-0.220;SOR=0.754	GT:AD:DP:GQ:PL	1/1:5,43:48:27:812,27,0
2R	17850679	.	A	C	952.77	.	AC=2;AF=1.00;AN=2;BaseQRankSum=-0.793;ClippingRankSum=0.000;DP=43;ExcessHet=3.0103;FS=0.000;MLEAC=2;MLEAF=1.00;MQ=44.00;MQRankSum=0.000;QD=22.16;ReadPosRankSum=-0.176;SOR=0.430	GT:AD:DP:GQ:PL	1/1:3,40:43:44:981,44,0
2R	17850701	.	T	A	1536.77	.	AC=1;AF=0.500;AN=2;BaseQRankSum=-0.066;ClippingRankSum=0.000;DP=43;ExcessHet=3.0103;FS=0.000;MLEAC=1;MLEAF=0.500;MQ=44.00;MQRankSum=0.000;QD=28.48;ReadPosRankSum=-0.410;SOR=0.968	GT:AD:DP:GQ:PL	0/1:4,39:43:78:1565,0,78
2R	17850708	.	T	C	1510.77	.	AC=1;AF=0.500;AN=2;BaseQRankSum=0.342;ClippingRankSum=0.000;DP=42;ExcessHet=3.0103;FS=0.000;MLEAC=1;MLEAF=0.500;MQ=44.00;MQRankSum=0.000;QD=25.83;ReadPosRankSum=-0.115;SOR=1.040	GT:AD:DP:GQ:PL	0/1:4,38:42:81:1539,0,81
2R	17850874	.	G	A	957.77	.	AC=2;AF=1.00;AN=2;BaseQRankSum=0.109;ClippingRankSum=0.000;DP=43;ExcessHet=3.0103;FS=0.000;MLEAC=2;MLEAF=1.00;MQ=44.00;MQRankSum=0.000;QD=22.27;ReadPosRankSum=1.051;SOR=1.096	GT:AD:DP:GQ:PL	1/1:4,39:43:34:986,34,0
2R	17850904	.	A	G	1119.77	.	AC=2;AF=1.00;AN=2;DP=42;ExcessHet=3.0103;FS=0.000;MLEAC=2;MLEAF=1.00;MQ=44.00;QD=26.66;SOR=1.005	GT:AD:DP:GQ:PL	1/1:0,42:42:99:1148,126,0
2R	17850983	.	T	C	1154.77	.	AC=2;AF=1.00;AN=2;DP=45;ExcessHet=3.0103;FS=0.000;MLEAC=2;MLEAF=1.00;MQ=43.91;QD=26.24;SOR=0.784	GT:AD:DP:GQ:PL	1/1:0,44:44:99:1183,132,0
2R	17851016	.	T	C	1299.77	.	AC=2;AF=1.00;AN=2;DP=48;ExcessHet=3.0103;FS=0.000;MLEAC=2;MLEAF=1.00;MQ=43.88;QD=27.08;SOR=0.866	GT:AD:DP:GQ:PL	1/1:0,48:48:99:1328,144,0
2R	17851091	.	A	C	746.77	.	AC=1;AF=0.500;AN=2;BaseQRankSum=0.731;ClippingRankSum=0.000;DP=38;ExcessHet=3.0103;FS=0.000;MLEAC=1;MLEAF=0.500;MQ=43.90;MQRankSum=-0.569;QD=19.65;ReadPosRankSum=1.654;SOR=0.693	GT:AD:DP:GQ:PL	0/1:6,32:38:92:775,0,92
2R	17851295	.	A	G	868.77	.	AC=2;AF=1.00;AN=2;DP=35;ExcessHet=3.0103;FS=0.000;MLEAC=2;MLEAF=1.00;MQ=43.89;QD=24.82;SOR=1.002	GT:AD:DP:GQ:PL	1/1:0,35:35:99:897,103,0
2R	17851313	.	A	ACATCCG	121.73	.	AC=1;AF=0.500;AN=2;BaseQRankSum=0.389;ClippingRankSum=0.000;DP=38;ExcessHet=3.0103;FS=1.805;MLEAC=1;MLEAF=0.500;MQ=43.90;MQRankSum=0.684;QD=3.29;ReadPosRankSum=0.041;SOR=1.298	GT:AD:DP:GQ:PL	0/1:31,6:37:99:159,0,1256
2R	17851521	.	A	C	1098.77	.	AC=1;AF=0.500;AN=2;BaseQRankSum=-0.158;ClippingRankSum=0.000;DP=35;ExcessHet=3.0103;FS=3.972;MLEAC=1;MLEAF=0.500;MQ=43.94;MQRankSum=2.071;QD=31.39;ReadPosRankSum=1.479;SOR=1.287	GT:AD:DP:GQ:PL	0/1:7,28:35:99:1127,0,390
2R	17851522	.	C	T	1122.77	.	AC=1;AF=0.500;AN=2;BaseQRankSum=1.170;ClippingRankSum=0.000;DP=33;ExcessHet=3.0103;FS=1.916;MLEAC=1;MLEAF=0.500;MQ=43.94;MQRankSum=2.200;QD=34.02;ReadPosRankSum=1.101;SOR=1.528	GT:AD:DP:GQ:PL	0/1:6,27:33:99:1151,0,387
2R	17851544	.	G	T	1117.77	.	AC=1;AF=0.500;AN=2;BaseQRankSum=1.343;ClippingRankSum=0.000;DP=36;ExcessHet=3.0103;FS=1.692;MLEAC=1;MLEAF=0.500;MQ=43.95;MQRankSum=2.311;QD=31.05;ReadPosRankSum=0.952;SOR=1.143	GT:AD:DP:GQ:PL	0/1:6,30:36:99:1146,0,327
2R	17851670	.	T	C	1289.77	.	AC=2;AF=1.00;AN=2;DP=49;ExcessHet=3.0103;FS=0.000;MLEAC=2;MLEAF=1.00;MQ=43.84;QD=26.32;SOR=1.112	GT:AD:DP:GQ:PL	1/1:0,49:49:99:1318,147,0
2R	17851704	.	A	C	1183.77	.	AC=2;AF=1.00;AN=2;DP=46;ExcessHet=3.0103;FS=0.000;MLEAC=2;MLEAF=1.00;MQ=43.79;QD=25.73;SOR=0.976	GT:AD:DP:GQ:PL	1/1:0,46:46:99:1212,137,0
2R	17851758	.	G	C	1114.77	.	AC=2;AF=1.00;AN=2;DP=42;ExcessHet=3.0103;FS=0.000;MLEAC=2;MLEAF=1.00;MQ=43.81;QD=26.54;SOR=0.693	GT:AD:DP:GQ:PL	1/1:0,42:42:99:1143,125,0
2R	17851786	.	T	C	1207.77	.	AC=1;AF=0.500;AN=2;BaseQRankSum=-1.284;ClippingRankSum=0.000;DP=38;ExcessHet=3.0103;FS=0.000;MLEAC=1;MLEAF=0.500;MQ=43.79;MQRankSum=1.735;QD=31.78;ReadPosRankSum=0.509;SOR=0.653	GT:AD:DP:GQ:PL	0/1:7,31:38:99:1236,0,190
2R	17851789	.	T	C	1207.77	.	AC=1;AF=0.500;AN=2;BaseQRankSum=0.118;ClippingRankSum=0.000;DP=39;ExcessHet=3.0103;FS=0.000;MLEAC=1;MLEAF=0.500;MQ=43.80;MQRankSum=1.775;QD=30.97;ReadPosRankSum=0.440;SOR=0.706	GT:AD:DP:GQ:PL	0/1:7,32:39:99:1236,0,190
2R	17851824	.	T	A	1572.77	.	AC=1;AF=0.500;AN=2;BaseQRankSum=-2.303;ClippingRankSum=0.000;DP=47;ExcessHet=3.0103;FS=0.000;MLEAC=1;MLEAF=0.500;MQ=43.88;MQRankSum=0.802;QD=33.46;ReadPosRankSum=0.806;SOR=0.968	GT:AD:DP:GQ:PL	0/1:8,39:47:99:1601,0,219
2R	17851828	.	G	A	1593.77	.	AC=1;AF=0.500;AN=2;BaseQRankSum=-0.515;ClippingRankSum=0.000;DP=47;ExcessHet=3.0103;FS=0.000;MLEAC=1;MLEAF=0.500;MQ=43.83;MQRankSum=1.650;QD=33.91;ReadPosRankSum=1.952;SOR=0.820	GT:AD:DP:GQ:PL	0/1:9,38:47:99:1622,0,258
2R	17851837	.	C	T	1489.77	.	AC=1;AF=0.500;AN=2;BaseQRankSum=2.173;ClippingRankSum=0.000;DP=46;ExcessHet=3.0103;FS=0.000;MLEAC=1;MLEAF=0.500;MQ=43.76;MQRankSum=0.745;QD=32.39;ReadPosRankSum=1.071;SOR=0.804	GT:AD:DP:GQ:PL	0/1:8,38:46:99:1518,0,203
2R	17851899	.	C	T	194.77	.	AC=1;AF=0.500;AN=2;BaseQRankSum=-0.285;ClippingRankSum=0.000;DP=55;ExcessHet=3.0103;FS=2.798;MLEAC=1;MLEAF=0.500;MQ=43.58;MQRankSum=-4.012;QD=3.54;ReadPosRankSum=-0.333;SOR=0.580	GT:AD:DP:GQ:PL	0/1:42,13:55:99:223,0,997
2R	17851913	.	A	T	457.77	.	AC=1;AF=0.500;AN=2;BaseQRankSum=2.029;ClippingRankSum=0.000;DP=58;ExcessHet=3.0103;FS=6.274;MLEAC=1;MLEAF=0.500;MQ=43.57;MQRankSum=-4.846;QD=8.03;ReadPosRankSum=-0.898;SOR=0.924	GT:AD:DP:GQ:PL	0/1:42,15:57:99:486,0,1648
2R	17851922	.	C	A	426.77	.	AC=1;AF=0.500;AN=2;BaseQRankSum=1.033;ClippingRankSum=0.000;DP=59;ExcessHet=3.0103;FS=4.424;MLEAC=1;MLEAF=0.500;MQ=43.58;MQRankSum=-5.157;QD=7.36;ReadPosRankSum=-0.264;SOR=0.765	GT:AD:DP:GQ:PL	0/1:44,14:58:99:455,0,1699
2R	17851938	.	A	C	369.77	.	AC=1;AF=0.500;AN=2;BaseQRankSum=-0.102;ClippingRankSum=0.000;DP=60;ExcessHet=3.0103;FS=2.764;MLEAC=1;MLEAF=0.500;MQ=43.58;MQRankSum=-5.550;QD=6.16;ReadPosRankSum=1.149;SOR=0.578	GT:AD:DP:GQ:PL	0/1:47,13:60:99:398,0,1973
2R	17851940	.	G	T	369.77	.	AC=1;AF=0.500;AN=2;BaseQRankSum=0.383;ClippingRankSum=0.000;DP=62;ExcessHet=3.0103;FS=2.743;MLEAC=1;MLEAF=0.500;MQ=43.60;MQRankSum=-5.665;QD=5.96;ReadPosRankSum=1.496;SOR=0.586	GT:AD:DP:GQ:PL	0/1:49,13:62:99:398,0,1973
2R	17851997	.	A	ACT	261.73	.	AC=1;AF=0.500;AN=2;BaseQRankSum=-1.857;ClippingRankSum=0.000;DP=64;ExcessHet=3.0103;FS=1.318;MLEAC=1;MLEAF=0.500;MQ=43.72;MQRankSum=-6.463;QD=4.09;ReadPosRankSum=-0.925;SOR=0.993	GT:AD:DP:GQ:PL	0/1:54,10:64:99:299,0,2234
2R	17851999	.	A	T	312.77	.	AC=1;AF=0.500;AN=2;BaseQRankSum=-1.838;ClippingRankSum=0.000;DP=65;ExcessHet=3.0103;FS=0.000;MLEAC=1;MLEAF=0.500;MQ=43.73;MQRankSum=-6.141;QD=4.81;ReadPosRankSum=-1.409;SOR=0.779	GT:AD:DP:GQ:PL	0/1:54,11:65:99:341,0,2231
2R	17852002	.	T	TTGTAC	384.73	.	AC=1;AF=0.500;AN=2;BaseQRankSum=0.949;ClippingRankSum=0.000;DP=67;ExcessHet=3.0103;FS=1.187;MLEAC=1;MLEAF=0.500;MQ=43.74;MQRankSum=-5.910;QD=5.74;ReadPosRankSum=-1.890;SOR=0.892	GT:AD:DP:GQ:PL	0/1:55,12:67:99:422,0,2262
2R	17852004	.	TTATTTGTTAG	T	2137.73	.	AC=1;AF=0.500;AN=2;BaseQRankSum=0.723;ClippingRankSum=0.000;DP=69;ExcessHet=3.0103;FS=1.129;MLEAC=1;MLEAF=0.500;MQ=43.74;MQRankSum=5.165;QD=31.44;ReadPosRankSum=2.800;SOR=0.476	GT:AD:DP:GQ:PL	0/1:15,53:68:99:2175,0,463
2R	17852025	.	G	A	192.77	.	AC=1;AF=0.500;AN=2;BaseQRankSum=1.613;ClippingRankSum=0.000;DP=66;ExcessHet=3.0103;FS=1.206;MLEAC=1;MLEAF=0.500;MQ=43.85;MQRankSum=-3.482;QD=2.92;ReadPosRankSum=1.742;SOR=1.033	GT:AD:DP:GQ:PL	0/1:53,13:66:99:221,0,1237
2R	17852083	.	G	C	101.77	.	AC=1;AF=0.500;AN=2;BaseQRankSum=-1.799;ClippingRankSum=0.000;DP=65;ExcessHet=3.0103;FS=0.000;MLEAC=1;MLEAF=0.500;MQ=43.94;MQRankSum=-1.113;QD=1.59;ReadPosRankSum=1.460;SOR=0.622	GT:AD:DP:GQ:PL	0/1:52,12:64:99:130,0,1226
2R	17852125	.	C	A	364.77	.	AC=1;AF=0.500;AN=2;BaseQRankSum=1.440;ClippingRankSum=0.000;DP=55;ExcessHet=3.0103;FS=1.274;MLEAC=1;MLEAF=0.500;MQ=43.93;MQRankSum=-2.671;QD=6.63;ReadPosRankSum=0.118;SOR=0.991	GT:AD:DP:GQ:PL	0/1:43,12:55:99:393,0,2083
2R	17852134	.	T	C	361.77	.	AC=1;AF=0.500;AN=2;BaseQRankSum=-3.157;ClippingRankSum=0.000;DP=58;ExcessHet=3.0103;FS=2.756;MLEAC=1;MLEAF=0.500;MQ=43.93;MQRankSum=-2.625;QD=6.24;ReadPosRankSum=-0.637;SOR=1.107	GT:AD:DP:GQ:PL	0/1:45,13:58:99:390,0,2112
2R	17852418	.	G	A	162.77	.	AC=1;AF=0.500;AN=2;BaseQRankSum=-2.876;ClippingRankSum=0.000;DP=56;ExcessHet=3.0103;FS=0.000;MLEAC=1;MLEAF=0.500;MQ=44.00;MQRankSum=0.000;QD=2.96;ReadPosRankSum=-0.787;SOR=0.565	GT:AD:DP:GQ:PL	0/1:47,8:55:99:191,0,2370
2R	17852423	.	C	G	205.77	.	AC=1;AF=0.500;AN=2;BaseQRankSum=-2.271;ClippingRankSum=0.000;DP=58;ExcessHet=3.0103;FS=0.000;MLEAC=1;MLEAF=0.500;MQ=44.00;MQRankSum=0.000;QD=3.61;ReadPosRankSum=-1.438;SOR=0.507	GT:AD:DP:GQ:PL	0/1:47,10:57:99:234,0,2368
2R	17852878	.	A	G	218.77	.	AC=1;AF=0.500;AN=2;BaseQRankSum=0.056;ClippingRankSum=0.000;DP=58;ExcessHet=3.0103;FS=1.357;MLEAC=1;MLEAF=0.500;MQ=43.97;MQRankSum=-2.145;QD=3.77;ReadPosRankSum=-0.995;SOR=1.085	GT:AD:DP:GQ:PL	0/1:48,10:58:99:247,0,2367
2R	17852880	.	G	A	218.77	.	AC=1;AF=0.500;AN=2;BaseQRankSum=1.275;ClippingRankSum=0.000;DP=58;ExcessHet=3.0103;FS=1.357;MLEAC=1;MLEAF=0.500;MQ=43.97;MQRankSum=-2.145;QD=3.77;ReadPosRankSum=-0.934;SOR=1.085	GT:AD:DP:GQ:PL	0/1:48,10:58:99:247,0,2367
2R	17852977	.	G	A	177.77	.	AC=1;AF=0.500;AN=2;BaseQRankSum=1.103;ClippingRankSum=0.000;DP=52;ExcessHet=3.0103;FS=0.000;MLEAC=1;MLEAF=0.500;MQ=43.96;MQRankSum=-2.264;QD=3.49;ReadPosRankSum=1.401;SOR=0.604	GT:AD:DP:GQ:PL	0/1:43,8:51:99:206,0,2119
2R	17852985	.	C	T	174.77	.	AC=1;AF=0.500;AN=2;BaseQRankSum=-0.079;ClippingRankSum=0.000;DP=52;ExcessHet=3.0103;FS=0.000;MLEAC=1;MLEAF=0.500;MQ=43.96;MQRankSum=-2.292;QD=3.36;ReadPosRankSum=0.188;SOR=0.749	GT:AD:DP:GQ:PL	0/1:44,8:52:99:203,0,2146
2R	17853132	.	A	G	1420.77	.	AC=2;AF=1.00;AN=2;BaseQRankSum=-3.102;ClippingRankSum=0.000;DP=63;ExcessHet=3.0103;FS=4.502;MLEAC=2;MLEAF=1.00;MQ=44.00;MQRankSum=0.000;QD=22.55;ReadPosRankSum=0.837;SOR=0.384	GT:AD:DP:GQ:PL	1/1:4,59:63:50:1449,50,0
2R	17853180	.	G	GTC	2439.73	.	AC=2;AF=1.00;AN=2;DP=61;ExcessHet=3.0103;FS=0.000;MLEAC=2;MLEAF=1.00;MQ=43.90;QD=29.77;SOR=0.997	GT:AD:DP:GQ:PL	1/1:0,58:58:99:2477,177,0
2R	17853369	.	C	CCTT	2617.73	.	AC=2;AF=1.00;AN=2;DP=59;ExcessHet=3.0103;FS=0.000;MLEAC=2;MLEAF=1.00;MQ=43.97;QD=32.57;SOR=0.836	GT:AD:DP:GQ:PL	1/1:0,58:58:99:2655,178,0
2R	17853555	.	G	C	913.98	.	AC=2;AF=1.00;AN=2;BaseQRankSum=-1.029;ClippingRankSum=0.000;DP=45;ExcessHet=3.0103;FS=0.000;MLEAC=2;MLEAF=1.00;MQ=44.00;MQRankSum=0.000;QD=20.31;ReadPosRankSum=-1.013;SOR=0.446	GT:AD:DP:GQ:PL	1/1:5,40:45:13:942,13,0
2R	17853703	.	G	C	183.77	.	AC=1;AF=0.500;AN=2;BaseQRankSum=1.265;ClippingRankSum=0.000;DP=62;ExcessHet=3.0103;FS=0.000;MLEAC=1;MLEAF=0.500;MQ=44.00;MQRankSum=0.000;QD=2.96;ReadPosRankSum=-0.242;SOR=0.769	GT:AD:DP:GQ:PL	0/1:53,9:62:99:212,0,2593
2R	17853709	.	A	C	189.77	.	AC=1;AF=0.500;AN=2;BaseQRankSum=0.420;ClippingRankSum=0.000;DP=62;ExcessHet=3.0103;FS=0.000;MLEAC=1;MLEAF=0.500;MQ=44.00;MQRankSum=0.000;QD=3.06;ReadPosRankSum=-0.098;SOR=0.769	GT:AD:DP:GQ:PL	0/1:53,9:62:99:218,0,2522
2R	17854258	.	T	C	36.77	.	AC=1;AF=0.500;AN=2;BaseQRankSum=-3.078;ClippingRankSum=0.000;DP=52;ExcessHet=3.0103;FS=1.909;MLEAC=1;MLEAF=0.500;MQ=44.00;MQRankSum=0.000;QD=0.71;ReadPosRankSum=1.601;SOR=0.850	GT:AD:DP:GQ:PL	0/1:47,5:52:65:65,0,1963
2R	17854359	.	AT	A	94.73	.	AC=1;AF=0.500;AN=2;BaseQRankSum=-0.136;ClippingRankSum=0.000;DP=44;ExcessHet=3.0103;FS=1.726;MLEAC=1;MLEAF=0.500;MQ=44.00;MQRankSum=0.000;QD=2.26;ReadPosRankSum=0.503;SOR=0.354	GT:AD:DP:GQ:PL	0/1:36,6:42:99:132,0,1485
2R	17854368	.	T	A	100.77	.	AC=1;AF=0.500;AN=2;BaseQRankSum=0.501;ClippingRankSum=0.000;DP=43;ExcessHet=3.0103;FS=1.762;MLEAC=1;MLEAF=0.500;MQ=44.00;MQRankSum=0.000;QD=2.34;ReadPosRankSum=0.333;SOR=0.330	GT:AD:DP:GQ:PL	0/1:37,6:43:99:129,0,1506
2R	17854856	.	C	G	31.77	.	AC=1;AF=0.500;AN=2;BaseQRankSum=0.356;ClippingRankSum=0.000;DP=49;ExcessHet=3.0103;FS=1.758;MLEAC=1;MLEAF=0.500;MQ=43.76;MQRankSum=-3.373;QD=0.65;ReadPosRankSum=-1.514;SOR=0.962	GT:AD:DP:GQ:PL	0/1:44,5:49:60:60,0,1834
2R	17854880	.	TA	T	816.73	.	AC=2;AF=1.00;AN=2;DP=44;ExcessHet=3.0103;FS=0.000;MLEAC=2;MLEAF=1.00;MQ=43.73;QD=20.42;SOR=1.151	GT:AD:DP:GQ:PL	1/1:0,40:40:99:854,119,0
2R	17855192	.	C	T	616.77	.	AC=2;AF=1.00;AN=2;BaseQRankSum=1.771;ClippingRankSum=0.000;DP=27;ExcessHet=3.0103;FS=6.368;MLEAC=2;MLEAF=1.00;MQ=44.00;MQRankSum=0.000;QD=23.72;ReadPosRankSum=0.727;SOR=2.526	GT:AD:DP:GQ:PL	1/1:1,25:26:67:645,67,0
2R	17855257	.	C	A	1684.81	.	AC=1;AF=0.500;AN=2;BaseQRankSum=1.574;ClippingRankSum=0.000;DP=53;ExcessHet=3.0103;FS=2.008;MLEAC=1;MLEAF=0.500;MQ=43.58;MQRankSum=1.668;QD=33.70;ReadPosRankSum=1.115;SOR=0.346	GT:AD:DP:GQ:PL	0/1:4,46:50:20:1713,0,20
2R	17855282	.	T	G	1581.77	.	AC=1;AF=0.500;AN=2;BaseQRankSum=0.903;ClippingRankSum=0.000;DP=48;ExcessHet=3.0103;FS=0.000;MLEAC=1;MLEAF=0.500;MQ=43.70;MQRankSum=1.901;QD=34.39;ReadPosRankSum=-1.038;SOR=0.556	GT:AD:DP:GQ:PL	0/1:5,41:46:57:1610,0,57
2R	17855403	.	TA	T	501.73	.	AC=1;AF=0.500;AN=2;BaseQRankSum=0.426;ClippingRankSum=0.000;DP=49;ExcessHet=3.0103;FS=15.675;MLEAC=1;MLEAF=0.500;MQ=44.00;MQRankSum=0.000;QD=11.40;ReadPosRankSum=2.003;SOR=0.254	GT:AD:DP:GQ:PL	0/1:10,34:44:99:539,0,227
2R	17855405	.	T	G	510.77	.	AC=1;AF=0.500;AN=2;BaseQRankSum=-1.919;ClippingRankSum=0.000;DP=49;ExcessHet=3.0103;FS=15.675;MLEAC=1;MLEAF=0.500;MQ=44.00;MQRankSum=0.000;QD=11.61;ReadPosRankSum=2.115;SOR=0.254	GT:AD:DP:GQ:PL	0/1:10,34:44:99:539,0,227
2R	17855471	.	T	A	2189.77	.	AC=2;AF=1.00;AN=2;DP=49;ExcessHet=3.0103;FS=0.000;MLEAC=2;MLEAF=1.00;MQ=44.00;QD=30.38;SOR=1.345	GT:AD:DP:GQ:PL	1/1:0,49:49:99:2218,151,0
2R	17855472	.	T	C	2189.77	.	AC=2;AF=1.00;AN=2;DP=50;ExcessHet=3.0103;FS=0.000;MLEAC=2;MLEAF=1.00;MQ=44.00;QD=33.36;SOR=1.270	GT:AD:DP:GQ:PL	1/1:0,50:50:99:2218,151,0
2R	17855541	.	T	A	280.77	.	AC=1;AF=0.500;AN=2;BaseQRankSum=-2.864;ClippingRankSum=0.000;DP=61;ExcessHet=3.0103;FS=4.097;MLEAC=1;MLEAF=0.500;MQ=43.95;MQRankSum=0.699;QD=4.76;ReadPosRankSum=-0.322;SOR=1.341	GT:AD:DP:GQ:PL	0/1:41,18:59:99:309,0,981
2R	17855725	.	C	CT	72.73	.	AC=1;AF=0.500;AN=2;BaseQRankSum=0.765;ClippingRankSum=0.000;DP=55;ExcessHet=3.0103;FS=3.422;MLEAC=1;MLEAF=0.500;MQ=43.93;MQRankSum=0.464;QD=1.32;ReadPosRankSum=0.275;SOR=1.070	GT:AD:DP:GQ:PL	0/1:47,8:55:99:110,0,1523
2R	17856092	.	A	C	216.77	.	AC=1;AF=0.500;AN=2;BaseQRankSum=-2.553;ClippingRankSum=0.000;DP=67;ExcessHet=3.0103;FS=1.329;MLEAC=1;MLEAF=0.500;MQ=44.00;MQRankSum=0.000;QD=3.24;ReadPosRankSum=-0.572;SOR=1.041	GT:AD:DP:GQ:PL	0/1:57,10:67:99:245,0,2793
2R	17856094	.	A	G	216.77	.	AC=1;AF=0.500;AN=2;BaseQRankSum=-1.439;ClippingRankSum=0.000;DP=68;ExcessHet=3.0103;FS=1.337;MLEAC=1;MLEAF=0.500;MQ=44.00;MQRankSum=0.000;QD=3.19;ReadPosRankSum=-0.543;SOR=1.085	GT:AD:DP:GQ:PL	0/1:58,10:68:99:245,0,2793
2R	17856293	.	C	T	70.77	.	AC=1;AF=0.500;AN=2;BaseQRankSum=-1.696;ClippingRankSum=0.000;DP=67;ExcessHet=3.0103;FS=0.000;MLEAC=1;MLEAF=0.500;MQ=44.00;MQRankSum=0.000;QD=1.06;ReadPosRankSum=-0.066;SOR=0.641	GT:AD:DP:GQ:PL	0/1:56,11:67:99:99,0,1354
2R	17856491	.	G	A	105.77	.	AC=1;AF=0.500;AN=2;BaseQRankSum=3.250;ClippingRankSum=0.000;DP=50;ExcessHet=3.0103;FS=1.395;MLEAC=1;MLEAF=0.500;MQ=43.84;MQRankSum=-4.103;QD=2.12;ReadPosRankSum=-1.376;SOR=1.025	GT:AD:DP:GQ:PL	0/1:40,10:50:99:134,0,940
2R	17856502	.	A	ATCGAACTGT	364.73	.	AC=1;AF=0.500;AN=2;BaseQRankSum=-0.540;ClippingRankSum=0.000;DP=53;ExcessHet=3.0103;FS=0.000;MLEAC=1;MLEAF=0.500;MQ=43.85;MQRankSum=-3.956;QD=7.01;ReadPosRankSum=-0.661;SOR=0.807	GT:AD:DP:GQ:PL	0/1:41,11:52:99:402,0,1668
2R	17856508	.	A	G	404.77	.	AC=1;AF=0.500;AN=2;BaseQRankSum=0.827;ClippingRankSum=0.000;DP=53;ExcessHet=3.0103;FS=2.641;MLEAC=1;MLEAF=0.500;MQ=43.85;MQRankSum=-3.417;QD=7.64;ReadPosRankSum=-1.392;SOR=0.875	GT:AD:DP:GQ:PL	0/1:39,14:53:99:433,0,1698
2R	17856531	.	G	T	1741.77	.	AC=1;AF=0.500;AN=2;BaseQRankSum=1.009;ClippingRankSum=0.000;DP=59;ExcessHet=3.0103;FS=2.460;MLEAC=1;MLEAF=0.500;MQ=43.87;MQRankSum=3.387;QD=29.52;ReadPosRankSum=-0.034;SOR=0.666	GT:AD:DP:GQ:PL	0/1:16,43:59:99:1770,0,539
2R	17856532	.	A	G	1741.77	.	AC=1;AF=0.500;AN=2;BaseQRankSum=-1.312;ClippingRankSum=0.000;DP=59;ExcessHet=3.0103;FS=2.460;MLEAC=1;MLEAF=0.500;MQ=43.87;MQRankSum=3.387;QD=29.52;ReadPosRankSum=-0.136;SOR=0.666	GT:AD:DP:GQ:PL	0/1:16,43:59:99:1770,0,539
2R	17856534	.	AT	A	1702.73	.	AC=1;AF=0.500;AN=2;BaseQRankSum=0.471;ClippingRankSum=0.000;DP=58;ExcessHet=3.0103;FS=1.137;MLEAC=1;MLEAF=0.500;MQ=43.86;MQRankSum=3.349;QD=29.36;ReadPosRankSum=-0.113;SOR=0.610	GT:AD:DP:GQ:PL	0/1:16,42:58:99:1740,0,542
2R	17856581	.	T	A	1134.77	.	AC=1;AF=0.500;AN=2;BaseQRankSum=0.161;ClippingRankSum=0.000;DP=65;ExcessHet=3.0103;FS=6.205;MLEAC=1;MLEAF=0.500;MQ=43.88;MQRankSum=3.759;QD=17.46;ReadPosRankSum=-0.927;SOR=0.506	GT:AD:DP:GQ:PL	0/1:15,50:65:99:1163,0,438
2R	17856585	.	C	T	118.77	.	AC=1;AF=0.500;AN=2;BaseQRankSum=1.334;ClippingRankSum=0.000;DP=60;ExcessHet=3.0103;FS=4.770;MLEAC=1;MLEAF=0.500;MQ=43.93;MQRankSum=-2.823;QD=1.98;ReadPosRankSum=1.730;SOR=1.378	GT:AD:DP:GQ:PL	0/1:48,12:60:99:147,0,1938
2R	17856669	.	T	C	2650.77	.	AC=2;AF=1.00;AN=2;DP=60;ExcessHet=3.0103;FS=0.000;MLEAC=2;MLEAF=1.00;MQ=43.87;QD=26.66;SOR=0.906	GT:AD:DP:GQ:PL	1/1:0,60:60:99:2679,181,0
2R	17856670	.	TA	T	2641.73	.	AC=2;AF=1.00;AN=2;DP=60;ExcessHet=3.0103;FS=0.000;MLEAC=2;MLEAF=1.00;MQ=43.87;QD=27.11;SOR=0.906	GT:AD:DP:GQ:PL	1/1:0,60:60:99:2679,181,0
2R	17856672	.	G	C	2678.77	.	AC=2;AF=1.00;AN=2;DP=59;ExcessHet=3.0103;FS=0.000;MLEAC=2;MLEAF=1.00;MQ=43.87;QD=31.22;SOR=0.950	GT:AD:DP:GQ:PL	1/1:0,59:59:99:2707,184,0
2R	17856679	.	G	T	2684.77	.	AC=2;AF=1.00;AN=2;DP=61;ExcessHet=3.0103;FS=0.000;MLEAC=2;MLEAF=1.00;MQ=43.87;QD=32.60;SOR=0.941	GT:AD:DP:GQ:PL	1/1:0,61:61:99:2713,184,0
2R	17856746	.	A	T	248.77	.	AC=1;AF=0.500;AN=2;BaseQRankSum=-0.450;ClippingRankSum=0.000;DP=62;ExcessHet=3.0103;FS=3.972;MLEAC=1;MLEAF=0.500;MQ=43.87;MQRankSum=-3.319;QD=4.01;ReadPosRankSum=-0.237;SOR=0.528	GT:AD:DP:GQ:PL	0/1:45,17:62:99:277,0,1036
2R	17856872	.	G	A	950.77	.	AC=1;AF=0.500;AN=2;BaseQRankSum=1.916;ClippingRankSum=0.000;DP=48;ExcessHet=3.0103;FS=9.407;MLEAC=1;MLEAF=0.500;MQ=43.96;MQRankSum=-0.391;QD=19.81;ReadPosRankSum=-1.330;SOR=1.038	GT:AD:DP:GQ:PL	0/1:8,40:48:75:979,0,75
2R	17856926	.	A	T	521.77	.	AC=1;AF=0.500;AN=2;BaseQRankSum=-1.135;ClippingRankSum=0.000;DP=36;ExcessHet=3.0103;FS=17.504;MLEAC=1;MLEAF=0.500;MQ=44.00;MQRankSum=0.000;QD=14.91;ReadPosRankSum=-0.648;SOR=1.008	GT:AD:DP:GQ:PL	0/1:8,27:35:99:550,0,129
2R	17856951	.	G	A	994.77	.	AC=2;AF=1.00;AN=2;DP=39;ExcessHet=3.0103;FS=0.000;MLEAC=2;MLEAF=1.00;MQ=44.00;QD=26.18;SOR=0.693	GT:AD:DP:GQ:PL	1/1:0,38:38:99:1023,113,0
2R	17856978	.	T	C	53.77	.	AC=1;AF=0.500;AN=2;BaseQRankSum=0.096;ClippingRankSum=0.000;DP=40;ExcessHet=3.0103;FS=6.872;MLEAC=1;MLEAF=0.500;MQ=44.00;MQRankSum=0.000;QD=1.38;ReadPosRankSum=-1.971;SOR=2.368	GT:AD:DP:GQ:PL	0/1:32,7:39:82:82,0,692
2R	17857293	.	A	G	774.77	.	AC=1;AF=0.500;AN=2;BaseQRankSum=-0.675;ClippingRankSum=0.000;DP=27;ExcessHet=3.0103;FS=1.690;MLEAC=1;MLEAF=0.500;MQ=44.00;MQRankSum=0.000;QD=28.70;ReadPosRankSum=1.387;SOR=0.732	GT:AD:DP:GQ:PL	0/1:7,20:27:99:803,0,249
2R	17857303	.	A	G	826.77	.	AC=1;AF=0.500;AN=2;BaseQRankSum=0.704;ClippingRankSum=0.000;DP=30;ExcessHet=3.0103;FS=0.000;MLEAC=1;MLEAF=0.500;MQ=44.00;MQRankSum=0.000;QD=27.56;ReadPosRankSum=0.346;SOR=0.560	GT:AD:DP:GQ:PL	0/1:7,23:30:99:855,0,250
2R	17857353	.	C	T	677.77	.	AC=1;AF=0.500;AN=2;BaseQRankSum=2.162;ClippingRankSum=0.000;DP=37;ExcessHet=3.0103;FS=0.000;MLEAC=1;MLEAF=0.500;MQ=44.00;MQRankSum=0.000;QD=18.32;ReadPosRankSum=-1.804;SOR=0.722	GT:AD:DP:GQ:PL	0/1:7,30:37:78:706,0,78
2R	17857386	.	G	T	822.77	.	AC=1;AF=0.500;AN=2;BaseQRankSum=0.571;ClippingRankSum=0.000;DP=43;ExcessHet=3.0103;FS=0.000;MLEAC=1;MLEAF=0.500;MQ=44.00;MQRankSum=0.000;QD=19.13;ReadPosRankSum=-1.194;SOR=0.793	GT:AD:DP:GQ:PL	0/1:7,36:43:65:851,0,65
2R	17857653	.	C	T	926.80	.	AC=2;AF=1.00;AN=2;BaseQRankSum=2.188;ClippingRankSum=0.000;DP=44;ExcessHet=3.0103;FS=0.000;MLEAC=2;MLEAF=1.00;MQ=43.75;MQRankSum=1.610;QD=21.55;ReadPosRankSum=-1.173;SOR=0.968	GT:AD:DP:GQ:PL	1/1:4,39:43:21:955,21,0
2R	17857683	.	G	A	45.77	.	AC=1;AF=0.500;AN=2;BaseQRankSum=1.849;ClippingRankSum=0.000;DP=60;ExcessHet=3.0103;FS=8.263;MLEAC=1;MLEAF=0.500;MQ=43.59;MQRankSum=-1.202;QD=0.78;ReadPosRankSum=-0.604;SOR=1.239	GT:AD:DP:GQ:PL	0/1:50,9:59:74:74,0,1993
2R	17857698	.	C	T	1331.77	.	AC=1;AF=0.500;AN=2;BaseQRankSum=2.758;ClippingRankSum=0.000;DP=64;ExcessHet=3.0103;FS=3.395;MLEAC=1;MLEAF=0.500;MQ=43.73;MQRankSum=0.442;QD=20.81;ReadPosRankSum=-1.697;SOR=0.673	GT:AD:DP:GQ:PL	0/1:8,56:64:99:1360,0,169
2R	17857930	.	C	T	2536.77	.	AC=2;AF=1.00;AN=2;DP=57;ExcessHet=3.0103;FS=0.000;MLEAC=2;MLEAF=1.00;MQ=43.86;QD=27.26;SOR=1.692	GT:AD:DP:GQ:PL	1/1:0,57:57:99:2565,172,0
2R	17857931	.	G	T	1359.77	.	AC=2;AF=1.00;AN=2;BaseQRankSum=-0.094;ClippingRankSum=0.000;DP=57;ExcessHet=3.0103;FS=0.000;MLEAC=2;MLEAF=1.00;MQ=43.86;MQRankSum=1.857;QD=23.86;ReadPosRankSum=0.697;SOR=1.092	GT:AD:DP:GQ:PL	1/1:3,54:57:69:1388,69,0
2R	17857932	.	A	G	2565.77	.	AC=2;AF=1.00;AN=2;DP=57;ExcessHet=3.0103;FS=0.000;MLEAC=2;MLEAF=1.00;MQ=43.86;QD=32.58;SOR=1.692	GT:AD:DP:GQ:PL	1/1:0,57:57:99:2594,175,0
2R	17857939	.	A	T	2520.77	.	AC=2;AF=1.00;AN=2;DP=55;ExcessHet=3.0103;FS=0.000;MLEAC=2;MLEAF=1.00;MQ=43.86;QD=32.12;SOR=1.739	GT:AD:DP:GQ:PL	1/1:0,55:55:99:2549,172,0
2R	17857968	.	C	A	2343.18	.	AC=2;AF=1.00;AN=2;BaseQRankSum=1.599;ClippingRankSum=0.000;DP=64;ExcessHet=3.0103;FS=0.000;MLEAC=2;MLEAF=1.00;MQ=43.88;MQRankSum=1.601;QD=38.07;ReadPosRankSum=-0.818;SOR=0.871	GT:AD:DP:GQ:PL	1/1:4,59:63:10:2371,10,0
2R	17857978	.	A	T	2417.77	.	AC=2;AF=1.00;AN=2;DP=61;ExcessHet=3.0103;FS=0.000;MLEAC=2;MLEAF=1.00;MQ=43.90;QD=25.68;SOR=0.922	GT:AD:DP:GQ:PL	1/1:2,56:58:99:2445,139,0
2R	17857998	.	G	C	1167.10	.	AC=1;AF=0.500;AN=2;BaseQRankSum=2.226;ClippingRankSum=0.000;DP=56;ExcessHet=3.0103;FS=0.000;MLEAC=1;MLEAF=0.500;MQ=43.80;MQRankSum=3.224;QD=21.22;ReadPosRankSum=0.095;SOR=0.909	GT:AD:DP:GQ:PL	0/1:6,49:55:11:1195,0,11
2R	17858178	.	GT	G	672.94	.	AC=1;AF=0.500;AN=2;BaseQRankSum=0.513;ClippingRankSum=0.000;DP=53;ExcessHet=3.0103;FS=2.031;MLEAC=1;MLEAF=0.500;MQ=44.00;MQRankSum=0.000;QD=14.32;ReadPosRankSum=1.230;SOR=1.435	GT:AD:DP:GQ:PL	0/1:5,42:47:13:710,0,13
2R	17858193	.	A	C	1845.84	.	AC=2;AF=1.00;AN=2;BaseQRankSum=-2.677;ClippingRankSum=0.000;DP=51;ExcessHet=3.0103;FS=0.000;MLEAC=2;MLEAF=1.00;MQ=44.00;MQRankSum=0.000;QD=33.99;ReadPosRankSum=2.062;SOR=1.101	GT:AD:DP:GQ:PL	1/1:3,48:51:18:1874,18,0
2R	17858226	.	A	C	2192.77	.	AC=2;AF=1.00;AN=2;DP=51;ExcessHet=3.0103;FS=0.000;MLEAC=2;MLEAF=1.00;MQ=43.92;QD=22.83;SOR=1.436	GT:AD:DP:GQ:PL	1/1:0,51:51:99:2221,156,0
2R	17858232	.	A	G	2194.77	.	AC=2;AF=1.00;AN=2;DP=51;ExcessHet=3.0103;FS=0.000;MLEAC=2;MLEAF=1.00;MQ=43.92;QD=31.24;SOR=1.314	GT:AD:DP:GQ:PL	1/1:0,51:51:99:2223,156,0
2R	17858268	.	C	T	1401.77	.	AC=2;AF=1.00;AN=2;DP=51;ExcessHet=3.0103;FS=0.000;MLEAC=2;MLEAF=1.00;MQ=43.92;QD=27.49;SOR=0.732	GT:AD:DP:GQ:PL	1/1:0,51:51:99:1430,153,0
2R	17858486	.	G	GTATA	1562.94	.	AC=1;AF=0.500;AN=2;BaseQRankSum=0.020;ClippingRankSum=0.000;DP=58;ExcessHet=3.0103;FS=1.868;MLEAC=1;MLEAF=0.500;MQ=43.43;MQRankSum=-0.714;QD=30.23;ReadPosRankSum=1.744;SOR=0.721	GT:AD:DP:GQ:PL	0/1:5,39:44:99:1587,0,116
2R	17858665	.	ATATACTCG	A	186.73	.	AC=1;AF=0.500;AN=2;BaseQRankSum=0.887;ClippingRankSum=0.000;DP=64;ExcessHet=3.0103;FS=3.264;MLEAC=1;MLEAF=0.500;MQ=43.97;MQRankSum=-2.310;QD=3.16;ReadPosRankSum=0.785;SOR=1.366	GT:AD:DP:GQ:PL	0/1:50,9:59:99:224,0,2865
2R	17858877	.	A	T	43.77	.	AC=1;AF=0.500;AN=2;BaseQRankSum=1.179;ClippingRankSum=0.000;DP=50;ExcessHet=3.0103;FS=3.555;MLEAC=1;MLEAF=0.500;MQ=43.54;MQRankSum=-3.207;QD=0.88;ReadPosRankSum=1.306;SOR=1.565	GT:AD:DP:GQ:PL	0/1:42,8:50:72:72,0,1019
2R	17858958	.	G	A	184.77	.	AC=1;AF=0.500;AN=2;BaseQRankSum=-0.463;ClippingRankSum=0.000;DP=48;ExcessHet=3.0103;FS=3.564;MLEAC=1;MLEAF=0.500;MQ=43.92;MQRankSum=-1.239;QD=3.85;ReadPosRankSum=-0.263;SOR=1.551	GT:AD:DP:GQ:PL	0/1:40,8:48:99:213,0,1683
2R	17858963	.	A	G	180.77	.	AC=1;AF=0.500;AN=2;BaseQRankSum=-0.630;ClippingRankSum=0.000;DP=49;ExcessHet=3.0103;FS=3.520;MLEAC=1;MLEAF=0.500;MQ=43.92;MQRankSum=-1.263;QD=3.69;ReadPosRankSum=-0.406;SOR=1.484	GT:AD:DP:GQ:PL	0/1:41,8:49:99:209,0,1739
2R	17858976	.	A	G	129.77	.	AC=1;AF=0.500;AN=2;BaseQRankSum=1.597;ClippingRankSum=0.000;DP=52;ExcessHet=3.0103;FS=3.529;MLEAC=1;MLEAF=0.500;MQ=43.92;MQRankSum=-1.489;QD=2.50;ReadPosRankSum=-0.335;SOR=1.410	GT:AD:DP:GQ:PL	0/1:45,7:52:99:158,0,1868
2R	17858977	.	T	G	164.77	.	AC=1;AF=0.500;AN=2;BaseQRankSum=-1.182;ClippingRankSum=0.000;DP=52;ExcessHet=3.0103;FS=3.529;MLEAC=1;MLEAF=0.500;MQ=43.92;MQRankSum=-1.489;QD=3.17;ReadPosRankSum=-0.389;SOR=1.410	GT:AD:DP:GQ:PL	0/1:45,7:52:99:193,0,1865
2R	17858982	.	C	T	185.73	.	AC=1;AF=0.500;AN=2;BaseQRankSum=1.916;ClippingRankSum=0.000;DP=53;ExcessHet=3.0103;FS=1.536;MLEAC=1;MLEAF=0.500;MQ=43.85;MQRankSum=-3.828;QD=3.50;ReadPosRankSum=-1.856;SOR=1.179	GT:AD:DP:GQ:PL	0/1:45,8:53:99:223,0,1906
2R	17859005	.	T	G	79.77	.	AC=1;AF=0.500;AN=2;BaseQRankSum=-2.516;ClippingRankSum=0.000;DP=57;ExcessHet=3.0103;FS=3.487;MLEAC=1;MLEAF=0.500;MQ=43.90;MQRankSum=-4.336;QD=1.40;ReadPosRankSum=-0.923;SOR=1.039	GT:AD:DP:GQ:PL	0/1:49,8:57:99:108,0,1886
2R	17859036	.	G	A	208.77	.	AC=1;AF=0.500;AN=2;BaseQRankSum=-1.926;ClippingRankSum=0.000;DP=54;ExcessHet=3.0103;FS=0.000;MLEAC=1;MLEAF=0.500;MQ=43.89;MQRankSum=-3.876;QD=3.94;ReadPosRankSum=-0.358;SOR=0.616	GT:AD:DP:GQ:PL	0/1:44,9:53:99:237,0,1808
2R	17859037	.	C	T	208.77	.	AC=1;AF=0.500;AN=2;BaseQRankSum=1.235;ClippingRankSum=0.000;DP=53;ExcessHet=3.0103;FS=0.000;MLEAC=1;MLEAF=0.500;MQ=43.89;MQRankSum=-3.832;QD=4.01;ReadPosRankSum=0.620;SOR=0.570	GT:AD:DP:GQ:PL	0/1:43,9:52:99:237,0,1808
2R	17859236	.	C	T	68.77	.	AC=1;AF=0.500;AN=2;BaseQRankSum=-0.339;ClippingRankSum=0.000;DP=45;ExcessHet=3.0103;FS=0.000;MLEAC=1;MLEAF=0.500;MQ=43.91;MQRankSum=-1.033;QD=1.53;ReadPosRankSum=-0.016;SOR=0.478	GT:AD:DP:GQ:PL	0/1:36,9:45:97:97,0,856
2R	17859323	.	C	T	53.77	.	AC=1;AF=0.500;AN=2;BaseQRankSum=-0.135;ClippingRankSum=0.000;DP=55;ExcessHet=3.0103;FS=3.120;MLEAC=1;MLEAF=0.500;MQ=43.96;MQRankSum=0.491;QD=0.98;ReadPosRankSum=0.913;SOR=1.279	GT:AD:DP:GQ:PL	0/1:46,9:55:82:82,0,1127
2R	17859398	.	T	C	96.77	.	AC=1;AF=0.500;AN=2;BaseQRankSum=-1.740;ClippingRankSum=0.000;DP=45;ExcessHet=3.0103;FS=0.000;MLEAC=1;MLEAF=0.500;MQ=44.00;MQRankSum=0.000;QD=2.15;ReadPosRankSum=-1.036;SOR=0.892	GT:AD:DP:GQ:PL	0/1:36,9:45:99:125,0,904
2R	17859446	.	A	G	31.77	.	AC=1;AF=0.500;AN=2;BaseQRankSum=1.240;ClippingRankSum=0.000;DP=47;ExcessHet=3.0103;FS=6.289;MLEAC=1;MLEAF=0.500;MQ=44.00;MQRankSum=0.000;QD=0.68;ReadPosRankSum=1.661;SOR=0.595	GT:AD:DP:GQ:PL	0/1:40,7:47:60:60,0,985
2R	17859485	.	A	C	52.77	.	AC=1;AF=0.500;AN=2;BaseQRankSum=-0.892;ClippingRankSum=0.000;DP=47;ExcessHet=3.0103;FS=0.000;MLEAC=1;MLEAF=0.500;MQ=44.00;MQRankSum=0.000;QD=1.12;ReadPosRankSum=1.300;SOR=0.478	GT:AD:DP:GQ:PL	0/1:39,8:47:81:81,0,935
2R	17859779	.	C	T	1633.77	.	AC=2;AF=1.00;AN=2;DP=61;ExcessHet=3.0103;FS=0.000;MLEAC=2;MLEAF=1.00;MQ=44.00;QD=26.78;SOR=0.793	GT:AD:DP:GQ:PL	1/1:0,61:61:99:1662,182,0
2R	17861140	.	G	A	647.77	.	AC=1;AF=0.500;AN=2;BaseQRankSum=0.684;ClippingRankSum=0.000;DP=33;ExcessHet=3.0103;FS=2.028;MLEAC=1;MLEAF=0.500;MQ=43.67;MQRankSum=1.814;QD=19.63;ReadPosRankSum=-0.579;SOR=1.402	GT:AD:DP:GQ:PL	0/1:5,28:33:36:676,0,36
2R	17861217	.	A	G	31.77	.	AC=1;AF=0.500;AN=2;BaseQRankSum=-0.582;ClippingRankSum=0.000;DP=39;ExcessHet=3.0103;FS=0.000;MLEAC=1;MLEAF=0.500;MQ=43.46;MQRankSum=-4.189;QD=0.81;ReadPosRankSum=1.687;SOR=0.458	GT:AD:DP:GQ:PL	0/1:35,4:39:60:60,0,1439
2R	17861375	.	G	A	157.77	.	AC=1;AF=0.500;AN=2;BaseQRankSum=1.113;ClippingRankSum=0.000;DP=43;ExcessHet=3.0103;FS=1.858;MLEAC=1;MLEAF=0.500;MQ=43.91;MQRankSum=-1.262;QD=3.67;ReadPosRankSum=0.182;SOR=1.284	GT:AD:DP:GQ:PL	0/1:36,7:43:99:186,0,1701
2R	17861396	.	T	C	199.77	.	AC=1;AF=0.500;AN=2;BaseQRankSum=-1.683;ClippingRankSum=0.000;DP=44;ExcessHet=3.0103;FS=1.829;MLEAC=1;MLEAF=0.500;MQ=43.91;MQRankSum=-1.138;QD=4.54;ReadPosRankSum=-1.431;SOR=1.296	GT:AD:DP:GQ:PL	0/1:36,8:44:99:228,0,1780
2R	17861415	.	A	G	118.77	.	AC=1;AF=0.500;AN=2;BaseQRankSum=-0.802;ClippingRankSum=0.000;DP=40;ExcessHet=3.0103;FS=5.258;MLEAC=1;MLEAF=0.500;MQ=43.95;MQRankSum=0.454;QD=2.97;ReadPosRankSum=-0.246;SOR=2.448	GT:AD:DP:GQ:PL	0/1:35,5:40:99:147,0,1677
2R	17861750	.	T	C	70.77	.	AC=1;AF=0.500;AN=2;BaseQRankSum=2.899;ClippingRankSum=0.000;DP=52;ExcessHet=3.0103;FS=0.000;MLEAC=1;MLEAF=0.500;MQ=44.00;MQRankSum=0.000;QD=1.36;ReadPosRankSum=0.272;SOR=0.495	GT:AD:DP:GQ:PL	0/1:43,9:52:99:99,0,1021
2R	17862097	.	A	G	49.77	.	AC=1;AF=0.500;AN=2;BaseQRankSum=0.937;ClippingRankSum=0.000;DP=48;ExcessHet=3.0103;FS=0.000;MLEAC=1;MLEAF=0.500;MQ=43.73;MQRankSum=0.503;QD=1.04;ReadPosRankSum=-0.386;SOR=0.520	GT:AD:DP:GQ:PL	0/1:40,8:48:78:78,0,935
2R	17862177	.	A	G	30.77	.	AC=1;AF=0.500;AN=2;BaseQRankSum=-0.551;ClippingRankSum=0.000;DP=45;ExcessHet=3.0103;FS=0.000;MLEAC=1;MLEAF=0.500;MQ=44.00;MQRankSum=0.000;QD=0.68;ReadPosRankSum=0.354;SOR=0.716	GT:AD:DP:GQ:PL	0/1:38,7:45:59:59,0,879
2R	17862365	.	A	T	1235.77	.	AC=2;AF=1.00;AN=2;DP=48;ExcessHet=3.0103;FS=0.000;MLEAC=2;MLEAF=1.00;MQ=43.73;QD=26.29;SOR=0.735	GT:AD:DP:GQ:PL	1/1:0,47:47:99:1264,140,0
2R	17863314	.	C	T	77.77	.	AC=1;AF=0.500;AN=2;BaseQRankSum=-2.075;ClippingRankSum=0.000;DP=48;ExcessHet=3.0103;FS=1.404;MLEAC=1;MLEAF=0.500;MQ=43.96;MQRankSum=0.541;QD=1.65;ReadPosRankSum=0.246;SOR=0.815	GT:AD:DP:GQ:PL	0/1:38,9:47:99:106,0,945
2R	17863350	.	C	T	1474.77	.	AC=2;AF=1.00;AN=2;DP=55;ExcessHet=3.0103;FS=0.000;MLEAC=2;MLEAF=1.00;MQ=43.96;QD=27.31;SOR=0.931	GT:AD:DP:GQ:PL	1/1:0,54:54:99:1503,162,0
2R	17863416	.	A	G	1029.77	.	AC=2;AF=1.00;AN=2;DP=39;ExcessHet=3.0103;FS=0.000;MLEAC=2;MLEAF=1.00;MQ=44.00;QD=26.40;SOR=0.968	GT:AD:DP:GQ:PL	1/1:0,39:39:99:1058,117,0
2R	17863472	.	C	G	1170.77	.	AC=2;AF=1.00;AN=2;DP=43;ExcessHet=3.0103;FS=0.000;MLEAC=2;MLEAF=1.00;MQ=43.95;QD=27.23;SOR=1.179	GT:AD:DP:GQ:PL	1/1:0,43:43:99:1199,129,0
2R	17863557	.	T	G	1465.77	.	AC=2;AF=1.00;AN=2;DP=54;ExcessHet=3.0103;FS=0.000;MLEAC=2;MLEAF=1.00;MQ=43.93;QD=27.14;SOR=1.022	GT:AD:DP:GQ:PL	1/1:0,54:54:99:1494,161,0
2R	17863585	.	T	C	2474.77	.	AC=2;AF=1.00;AN=2;DP=57;ExcessHet=3.0103;FS=0.000;MLEAC=2;MLEAF=1.00;MQ=43.97;QD=32.60;SOR=0.922	GT:AD:DP:GQ:PL	1/1:0,56:56:99:2503,172,0
2R	17863586	.	C	T	2474.77	.	AC=2;AF=1.00;AN=2;DP=58;ExcessHet=3.0103;FS=0.000;MLEAC=2;MLEAF=1.00;MQ=43.97;QD=33.19;SOR=0.877	GT:AD:DP:GQ:PL	1/1:0,57:57:99:2503,172,0
2R	17863839	.	T	C	2668.77	.	AC=2;AF=1.00;AN=2;DP=61;ExcessHet=3.0103;FS=0.000;MLEAC=2;MLEAF=1.00;MQ=43.92;QD=30.66;SOR=0.793	GT:AD:DP:GQ:PL	1/1:0,61:61:99:2697,187,0
2R	17863849	.	T	A	2625.77	.	AC=2;AF=1.00;AN=2;DP=57;ExcessHet=3.0103;FS=0.000;MLEAC=2;MLEAF=1.00;MQ=43.97;QD=28.68;SOR=0.728	GT:AD:DP:GQ:PL	1/1:0,57:57:99:2654,181,0
2R	17863857	.	C	G	2399.77	.	AC=2;AF=1.00;AN=2;DP=53;ExcessHet=3.0103;FS=0.000;MLEAC=2;MLEAF=1.00;MQ=43.96;QD=31.69;SOR=0.730	GT:AD:DP:GQ:PL	1/1:0,53:53:99:2428,166,0
2R	17863866	.	C	G	2445.77	.	AC=2;AF=1.00;AN=2;DP=57;ExcessHet=3.0103;FS=0.000;MLEAC=2;MLEAF=1.00;MQ=43.97;QD=29.27;SOR=0.877	GT:AD:DP:GQ:PL	1/1:0,57:57:99:2474,172,0
2R	17863923	.	A	T	1245.77	.	AC=2;AF=1.00;AN=2;DP=47;ExcessHet=3.0103;FS=0.000;MLEAC=2;MLEAF=1.00;MQ=43.96;QD=26.51;SOR=0.919	GT:AD:DP:GQ:PL	1/1:0,47:47:99:1274,141,0
2R	17864022	.	G	A	1184.77	.	AC=2;AF=1.00;AN=2;DP=44;ExcessHet=3.0103;FS=0.000;MLEAC=2;MLEAF=1.00;MQ=44.00;QD=26.93;SOR=1.364	GT:AD:DP:GQ:PL	1/1:0,44:44:99:1213,132,0
2R	17864151	.	G	A	1854.77	.	AC=2;AF=1.00;AN=2;DP=44;ExcessHet=3.0103;FS=0.000;MLEAC=2;MLEAF=1.00;MQ=43.91;QD=32.73;SOR=0.788	GT:AD:DP:GQ:PL	1/1:0,42:42:99:1883,126,0
2R	17864157	.	G	A	1929.77	.	AC=2;AF=1.00;AN=2;DP=46;ExcessHet=3.0103;FS=0.000;MLEAC=2;MLEAF=1.00;MQ=43.91;QD=30.62;SOR=0.784	GT:AD:DP:GQ:PL	1/1:0,44:44:99:1958,132,0
2R	17864382	.	A	G	1849.77	.	AC=2;AF=1.00;AN=2;DP=44;ExcessHet=3.0103;FS=0.000;MLEAC=2;MLEAF=1.00;MQ=43.96;QD=25.45;SOR=0.693	GT:AD:DP:GQ:PL	1/1:0,44:44:99:1878,135,0
2R	17864400	.	T	C	1782.77	.	AC=2;AF=1.00;AN=2;DP=42;ExcessHet=3.0103;FS=0.000;MLEAC=2;MLEAF=1.00;MQ=43.95;QD=29.94;SOR=0.788	GT:AD:DP:GQ:PL	1/1:0,42:42:99:1811,126,0
2R	17864430	.	T	C	1958.77	.	AC=2;AF=1.00;AN=2;DP=46;ExcessHet=3.0103;FS=0.000;MLEAC=2;MLEAF=1.00;MQ=43.96;QD=27.26;SOR=0.780	GT:AD:DP:GQ:PL	1/1:0,46:46:99:1987,138,0
2R	17864446	.	C	T	1968.77	.	AC=2;AF=1.00;AN=2;DP=46;ExcessHet=3.0103;FS=0.000;MLEAC=2;MLEAF=1.00;MQ=43.96;QD=23.58;SOR=0.874	GT:AD:DP:GQ:PL	1/1:0,46:46:99:1997,138,0
2R	17864514	.	T	C	1421.77	.	AC=2;AF=1.00;AN=2;DP=33;ExcessHet=3.0103;FS=0.000;MLEAC=2;MLEAF=1.00;MQ=43.91;QD=29.88;SOR=0.880	GT:AD:DP:GQ:PL	1/1:0,33:33:99:1450,99,0
2R	17864516	.	T	C	1421.77	.	AC=2;AF=1.00;AN=2;DP=33;ExcessHet=3.0103;FS=0.000;MLEAC=2;MLEAF=1.00;MQ=43.91;QD=25.80;SOR=0.880	GT:AD:DP:GQ:PL	1/1:0,33:33:99:1450,99,0
2R	17864621	.	G	C	570.77	.	AC=2;AF=1.00;AN=2;DP=25;ExcessHet=3.0103;FS=0.000;MLEAC=2;MLEAF=1.00;MQ=43.88;QD=22.83;SOR=1.893	GT:AD:DP:GQ:PL	1/1:0,25:25:73:599,73,0
2R	17864701	.	A	C	1292.77	.	AC=2;AF=1.00;AN=2;DP=31;ExcessHet=3.0103;FS=0.000;MLEAC=2;MLEAF=1.00;MQ=44.00;QD=33.28;SOR=0.756	GT:AD:DP:GQ:PL	1/1:0,31:31:99:1321,99,0
2R	17864707	.	G	A	1292.77	.	AC=2;AF=1.00;AN=2;DP=29;ExcessHet=3.0103;FS=0.000;MLEAC=2;MLEAF=1.00;MQ=44.00;QD=30.23;SOR=0.760	GT:AD:DP:GQ:PL	1/1:0,29:29:99:1321,99,0
2R	17865150	.	C	G	1239.77	.	AC=2;AF=1.00;AN=2;DP=47;ExcessHet=3.0103;FS=0.000;MLEAC=2;MLEAF=1.00;MQ=43.96;QD=26.95;SOR=1.203	GT:AD:DP:GQ:PL	1/1:0,46:46:99:1268,138,0
2R	17865430	.	T	C	1387.77	.	AC=2;AF=1.00;AN=2;DP=52;ExcessHet=3.0103;FS=0.000;MLEAC=2;MLEAF=1.00;MQ=43.92;QD=26.69;SOR=1.036	GT:AD:DP:GQ:PL	1/1:0,52:52:99:1416,156,0
2R	17865469	.	C	A	1225.77	.	AC=2;AF=1.00;AN=2;DP=45;ExcessHet=3.0103;FS=0.000;MLEAC=2;MLEAF=1.00;MQ=44.00;QD=27.24;SOR=0.829	GT:AD:DP:GQ:PL	1/1:0,45:45:99:1254,135,0
2R	17865797	.	T	A	1247.77	.	AC=2;AF=1.00;AN=2;DP=47;ExcessHet=3.0103;FS=0.000;MLEAC=2;MLEAF=1.00;MQ=43.88;QD=26.55;SOR=0.823	GT:AD:DP:GQ:PL	1/1:0,47:47:99:1276,140,0
2R	17865899	.	C	CT	1093.73	.	AC=2;AF=1.00;AN=2;DP=52;ExcessHet=3.0103;FS=0.000;MLEAC=2;MLEAF=1.00;MQ=43.92;QD=22.79;SOR=0.866	GT:AD:DP:GQ:PL	1/1:0,48:48:99:1131,143,0
2R	17865985	.	C	T	2734.77	.	AC=2;AF=1.00;AN=2;DP=64;ExcessHet=3.0103;FS=0.000;MLEAC=2;MLEAF=1.00;MQ=43.97;QD=25.43;SOR=1.214	GT:AD:DP:GQ:PL	1/1:0,64:64:99:2763,193,0
2R	17866001	.	A	T	2834.77	.	AC=2;AF=1.00;AN=2;DP=63;ExcessHet=3.0103;FS=0.000;MLEAC=2;MLEAF=1.00;MQ=43.97;QD=32.26;SOR=1.467	GT:AD:DP:GQ:PL	1/1:0,63:63:99:2863,193,0
2R	17866012	.	ACTACAAATT	A	2812.73	.	AC=2;AF=1.00;AN=2;DP=63;ExcessHet=3.0103;FS=0.000;MLEAC=2;MLEAF=1.00;MQ=43.97;QD=30.87;SOR=1.467	GT:AD:DP:GQ:PL	1/1:0,63:63:99:2850,193,0
2R	17866073	.	G	T	1842.77	.	AC=2;AF=1.00;AN=2;DP=65;ExcessHet=3.0103;FS=0.000;MLEAC=2;MLEAF=1.00;MQ=44.00;QD=28.35;SOR=1.162	GT:AD:DP:GQ:PL	1/1:0,65:65:99:1871,195,0
2R	17866100	.	TA	T	945.73	.	AC=2;AF=1.00;AN=2;BaseQRankSum=1.560;ClippingRankSum=0.000;DP=49;ExcessHet=3.0103;FS=3.802;MLEAC=2;MLEAF=1.00;MQ=44.00;MQRankSum=0.000;QD=19.70;ReadPosRankSum=-0.722;SOR=0.855	GT:AD:DP:GQ:PL	1/1:1,47:48:99:983,122,0
2R	17866185	.	A	T	1778.77	.	AC=2;AF=1.00;AN=2;DP=64;ExcessHet=3.0103;FS=0.000;MLEAC=2;MLEAF=1.00;MQ=43.97;QD=27.79;SOR=0.822	GT:AD:DP:GQ:PL	1/1:0,64:64:99:1807,192,0
2R	17866893	.	C	T	100.77	.	AC=1;AF=0.500;AN=2;BaseQRankSum=-0.275;ClippingRankSum=0.000;DP=58;ExcessHet=3.0103;FS=0.000;MLEAC=1;MLEAF=0.500;MQ=44.00;MQRankSum=0.000;QD=1.74;ReadPosRankSum=-1.748;SOR=0.644	GT:AD:DP:GQ:PL	0/1:47,11:58:99:129,0,1062
2R	17867264	.	A	AAAAAGG	2260.73	.	AC=2;AF=1.00;AN=2;DP=59;ExcessHet=3.0103;FS=0.000;MLEAC=2;MLEAF=1.00;MQ=43.54;QD=29.05;SOR=0.693	GT:AD:DP:GQ:PL	1/1:0,52:52:99:2297,161,0
2R	17867294	.	A	C	2401.77	.	AC=2;AF=1.00;AN=2;BaseQRankSum=1.791;ClippingRankSum=0.000;DP=59;ExcessHet=3.0103;FS=0.000;MLEAC=2;MLEAF=1.00;MQ=43.51;MQRankSum=3.256;QD=28.28;ReadPosRankSum=-1.302;SOR=0.884	GT:AD:DP:GQ:PL	1/1:2,55:57:84:2430,84,0
2R	17867297	.	C	CCG	2494.73	.	AC=2;AF=1.00;AN=2;BaseQRankSum=1.663;ClippingRankSum=0.000;DP=61;ExcessHet=3.0103;FS=0.000;MLEAC=2;MLEAF=1.00;MQ=43.53;MQRankSum=3.324;QD=30.38;ReadPosRankSum=-1.425;SOR=0.877	GT:AD:DP:GQ:PL	1/1:2,57:59:93:2532,93,0
2R	17867298	.	T	A	2729.73	.	AC=2;AF=1.00;AN=2;DP=62;ExcessHet=3.0103;FS=0.000;MLEAC=2;MLEAF=1.00;MQ=43.53;QD=21.21;SOR=0.950	GT:AD:DP:GQ:PL	1/1:0,60:60:99:2767,187,0
2R	17867510	.	A	G	1282.77	.	AC=1;AF=0.500;AN=2;BaseQRankSum=0.125;ClippingRankSum=0.000;DP=66;ExcessHet=3.0103;FS=4.899;MLEAC=1;MLEAF=0.500;MQ=43.88;MQRankSum=-0.895;QD=19.44;ReadPosRankSum=-0.055;SOR=0.708	GT:AD:DP:GQ:PL	0/1:11,55:66:99:1311,0,109
2R	17867684	.	G	A	1393.77	.	AC=1;AF=0.500;AN=2;BaseQRankSum=-0.773;ClippingRankSum=0.000;DP=69;ExcessHet=3.0103;FS=1.421;MLEAC=1;MLEAF=0.500;MQ=43.97;MQRankSum=-0.347;QD=20.50;ReadPosRankSum=3.031;SOR=0.374	GT:AD:DP:GQ:PL	0/1:9,59:68:50:1422,0,50
2R	17867708	.	T	A	1502.22	.	AC=1;AF=0.500;AN=2;BaseQRankSum=2.708;ClippingRankSum=0.000;DP=75;ExcessHet=3.0103;FS=1.407;MLEAC=1;MLEAF=0.500;MQ=43.97;MQRankSum=-0.331;QD=20.30;ReadPosRankSum=-0.017;SOR=0.403	GT:AD:DP:GQ:PL	0/1:9,65:74:4:1529,0,4
2R	17867764	.	T	C	1843.77	.	AC=2;AF=1.00;AN=2;DP=72;ExcessHet=3.0103;FS=0.000;MLEAC=2;MLEAF=1.00;MQ=43.95;QD=25.97;SOR=0.721	GT:AD:DP:GQ:PL	1/1:0,71:71:99:1872,211,0
2R	17867899	.	G	C	2197.77	.	AC=1;AF=0.500;AN=2;BaseQRankSum=2.439;ClippingRankSum=0.000;DP=59;ExcessHet=3.0103;FS=6.095;MLEAC=1;MLEAF=0.500;MQ=44.00;MQRankSum=0.000;QD=20.34;ReadPosRankSum=-0.558;SOR=0.537	GT:AD:DP:GQ:PL	0/1:7,51:58:99:2226,0,117
2R	17867903	.	A	C	2197.77	.	AC=1;AF=0.500;AN=2;BaseQRankSum=0.523;ClippingRankSum=0.000;DP=62;ExcessHet=3.0103;FS=6.173;MLEAC=1;MLEAF=0.500;MQ=44.00;MQRankSum=0.000;QD=26.08;ReadPosRankSum=-0.172;SOR=0.581	GT:AD:DP:GQ:PL	0/1:7,54:61:99:2226,0,117
2R	17868015	.	A	T	1550.77	.	AC=2;AF=1.00;AN=2;DP=60;ExcessHet=3.0103;FS=0.000;MLEAC=2;MLEAF=1.00;MQ=43.95;QD=25.85;SOR=0.906	GT:AD:DP:GQ:PL	1/1:0,60:60:99:1579,179,0
2R	17868194	.	T	C	2037.77	.	AC=2;AF=1.00;AN=2;DP=68;ExcessHet=3.0103;FS=0.000;MLEAC=2;MLEAF=1.00;MQ=43.91;QD=29.97;SOR=0.880	GT:AD:DP:GQ:PL	1/1:0,68:68:99:2066,207,0
2R	17868216	.	CTT	C	384.73	.	AC=1;AF=0.500;AN=2;BaseQRankSum=-3.900;ClippingRankSum=0.000;DP=71;ExcessHet=3.0103;FS=2.576;MLEAC=1;MLEAF=0.500;MQ=43.92;MQRankSum=0.908;QD=5.58;ReadPosRankSum=0.766;SOR=0.857	GT:AD:DP:GQ:PL	0/1:55,14:69:99:422,0,2173
2R	17868218	.	TTTA	T	2129.73	.	AC=1;AF=0.500;AN=2;BaseQRankSum=1.980;ClippingRankSum=0.000;DP=69;ExcessHet=3.0103;FS=2.521;MLEAC=1;MLEAF=0.500;MQ=43.91;MQRankSum=-0.882;QD=31.79;ReadPosRankSum=-0.617;SOR=0.615	GT:AD:DP:GQ:PL	0/1:14,53:67:99:2167,0,425
2R	17868220	.	T	TAAA	346.73	.	AC=1;AF=0.500;AN=2;BaseQRankSum=-2.708;ClippingRankSum=0.000;DP=69;ExcessHet=3.0103;FS=2.766;MLEAC=1;MLEAF=0.500;MQ=43.91;MQRankSum=0.844;QD=5.03;SOR=0.909	GT:AD:DP:GQ:PL	0/1:55,14:69:99:384,0,2173
2R	17868222	.	T	A	390.77	.	AC=1;AF=0.500;AN=2;BaseQRankSum=-0.697;ClippingRankSum=0.000;DP=69;ExcessHet=3.0103;FS=2.576;MLEAC=1;MLEAF=0.500;MQ=43.91;MQRankSum=0.908;QD=5.66;ReadPosRankSum=0.791;SOR=0.857	GT:AD:DP:GQ:PL	0/1:55,14:69:99:419,0,2215
2R	17868232	.	A	AAT	2162.73	.	AC=1;AF=0.500;AN=2;BaseQRankSum=3.204;ClippingRankSum=0.000;DP=68;ExcessHet=3.0103;FS=4.127;MLEAC=1;MLEAF=0.500;MQ=43.91;MQRankSum=-0.915;QD=31.80;ReadPosRankSum=0.104;SOR=0.658	GT:AD:DP:GQ:PL	0/1:15,53:68:99:2200,0,509
2R	17868237	.	T	C	2027.77	.	AC=1;AF=0.500;AN=2;BaseQRankSum=0.222;ClippingRankSum=0.000;DP=64;ExcessHet=3.0103;FS=4.123;MLEAC=1;MLEAF=0.500;MQ=43.91;MQRankSum=-0.995;QD=31.68;ReadPosRankSum=1.334;SOR=0.578	GT:AD:DP:GQ:PL	0/1:16,48:64:99:2056,0,560
2R	17868248	.	A	G	1874.77	.	AC=1;AF=0.500;AN=2;BaseQRankSum=-1.212;ClippingRankSum=0.000;DP=62;ExcessHet=3.0103;FS=4.351;MLEAC=1;MLEAF=0.500;MQ=43.91;MQRankSum=-0.928;QD=30.24;ReadPosRankSum=1.103;SOR=0.428	GT:AD:DP:GQ:PL	0/1:14,48:62:99:1903,0,482
2R	17868283	.	A	C	2970.77	.	AC=2;AF=1.00;AN=2;DP=69;ExcessHet=3.0103;FS=0.000;MLEAC=2;MLEAF=1.00;MQ=43.91;QD=28.70;SOR=0.781	GT:AD:DP:GQ:PL	1/1:0,69:69:99:2999,208,0
2R	17868291	.	C	T	2944.77	.	AC=2;AF=1.00;AN=2;DP=67;ExcessHet=3.0103;FS=0.000;MLEAC=2;MLEAF=1.00;MQ=43.91;QD=33.41;SOR=0.849	GT:AD:DP:GQ:PL	1/1:0,67:67:99:2973,205,0
2R	17868514	.	A	G	1830.77	.	AC=2;AF=1.00;AN=2;DP=71;ExcessHet=3.0103;FS=0.000;MLEAC=2;MLEAF=1.00;MQ=43.94;QD=26.53;SOR=0.910	GT:AD:DP:GQ:PL	1/1:0,69:69:99:1859,206,0
2R	17868554	.	C	T	40.77	.	AC=1;AF=0.500;AN=2;BaseQRankSum=0.635;ClippingRankSum=0.000;DP=72;ExcessHet=3.0103;FS=1.296;MLEAC=1;MLEAF=0.500;MQ=43.95;MQRankSum=-1.442;QD=0.57;ReadPosRankSum=1.058;SOR=0.963	GT:AD:DP:GQ:PL	0/1:61,10:71:69:69,0,1422
2R	17869039	.	GA	G	685.73	.	AC=2;AF=1.00;AN=2;BaseQRankSum=-0.859;ClippingRankSum=0.000;DP=45;ExcessHet=3.0103;FS=3.129;MLEAC=1;MLEAF=0.500;MQ=44.00;MQRankSum=0.000;QD=15.95;ReadPosRankSum=-1.547;SOR=0.395	GT:AD:DP:GQ:PL	1/1:7,36:43:44:664,44,0
2R	17869275	.	A	G	55.77	.	AC=1;AF=0.500;AN=2;BaseQRankSum=-1.193;ClippingRankSum=0.000;DP=37;ExcessHet=3.0103;FS=1.696;MLEAC=1;MLEAF=0.500;MQ=43.95;MQRankSum=-2.001;QD=1.51;ReadPosRankSum=-0.068;SOR=1.230	GT:AD:DP:GQ:PL	0/1:30,7:37:84:84,0,743
2R	17869517	.	A	G	1064.77	.	AC=2;AF=1.00;AN=2;BaseQRankSum=-0.093;ClippingRankSum=0.000;DP=42;ExcessHet=3.0103;FS=3.076;MLEAC=2;MLEAF=1.00;MQ=44.00;MQRankSum=0.000;QD=25.35;ReadPosRankSum=0.862;SOR=0.126	GT:AD:DP:GQ:PL	1/1:2,40:42:71:1093,71,0
2R	17869695	.	C	G	877.81	.	AC=2;AF=1.00;AN=2;BaseQRankSum=-0.637;ClippingRankSum=0.000;DP=43;ExcessHet=3.0103;FS=2.325;MLEAC=2;MLEAF=1.00;MQ=44.00;MQRankSum=0.000;QD=20.41;ReadPosRankSum=0.027;SOR=1.730	GT:AD:DP:GQ:PL	1/1:4,39:43:20:906,20,0
2R	17869878	.	GTTTGATATAC	G	2670.73	.	AC=1;AF=0.500;AN=2;BaseQRankSum=0.240;ClippingRankSum=0.000;DP=71;ExcessHet=3.0103;FS=4.323;MLEAC=1;MLEAF=0.500;MQ=43.97;MQRankSum=-0.220;QD=33.62;ReadPosRankSum=0.620;SOR=0.184	GT:AD:DP:GQ:PL	0/1:5,66:71:99:2708,0,282
2R	17870039	.	C	T	1399.88	.	AC=2;AF=1.00;AN=2;BaseQRankSum=1.516;ClippingRankSum=0.000;DP=65;ExcessHet=3.0103;FS=0.000;MLEAC=2;MLEAF=1.00;MQ=44.00;MQRankSum=0.000;QD=21.87;ReadPosRankSum=-0.140;SOR=0.579	GT:AD:DP:GQ:PL	1/1:7,57:64:16:1428,16,0
2R	17870105	.	TTCGGTTGTGC	T	1964.73	.	AC=1;AF=0.500;AN=2;BaseQRankSum=-0.279;ClippingRankSum=0.000;DP=60;ExcessHet=3.0103;FS=1.390;MLEAC=1;MLEAF=0.500;MQ=44.00;MQRankSum=0.000;QD=33.87;ReadPosRankSum=0.581;SOR=1.179	GT:AD:DP:GQ:PL	0/1:10,48:58:99:2002,0,272
2R	17870119	.	ATC	A	1990.73	.	AC=1;AF=0.500;AN=2;BaseQRankSum=0.466;ClippingRankSum=0.000;DP=62;ExcessHet=3.0103;FS=2.974;MLEAC=1;MLEAF=0.500;MQ=44.00;MQRankSum=0.000;QD=32.63;ReadPosRankSum=-2.148;SOR=1.069	GT:AD:DP:GQ:PL	0/1:11,50:61:99:2028,0,304
2R	17870177	.	C	T	1190.77	.	AC=1;AF=0.500;AN=2;BaseQRankSum=-0.280;ClippingRankSum=0.000;DP=62;ExcessHet=3.0103;FS=7.202;MLEAC=1;MLEAF=0.500;MQ=44.00;MQRankSum=0.000;QD=19.52;ReadPosRankSum=-2.292;SOR=0.944	GT:AD:DP:GQ:PL	0/1:11,50:61:99:1219,0,107
2R	17870598	.	C	G	1206.77	.	AC=2;AF=1.00;AN=2;BaseQRankSum=-1.051;ClippingRankSum=0.000;DP=58;ExcessHet=3.0103;FS=7.646;MLEAC=2;MLEAF=1.00;MQ=44.00;MQRankSum=0.000;QD=21.55;ReadPosRankSum=-1.424;SOR=0.621	GT:AD:DP:GQ:PL	1/1:5,51:56:31:1235,31,0
2R	17870863	.	G	GT	1140.73	.	AC=1;AF=0.500;AN=2;BaseQRankSum=0.848;ClippingRankSum=0.000;DP=47;ExcessHet=3.0103;FS=0.000;MLEAC=1;MLEAF=0.500;MQ=44.00;MQRankSum=0.000;QD=24.27;ReadPosRankSum=-0.442;SOR=0.618	GT:AD:DP:GQ:PL	0/1:10,37:47:99:1178,0,215
2R	17871522	.	A	AAC	1338.73	.	AC=2;AF=1.00;AN=2;DP=41;ExcessHet=3.0103;FS=0.000;MLEAC=2;MLEAF=1.00;MQ=44.00;QD=33.47;SOR=1.022	GT:AD:DP:GQ:PL	1/1:0,40:40:99:1376,123,0
2R	17872063	.	T	A	1127.77	.	AC=1;AF=0.500;AN=2;BaseQRankSum=-1.321;ClippingRankSum=0.000;DP=56;ExcessHet=3.0103;FS=3.538;MLEAC=1;MLEAF=0.500;MQ=44.00;MQRankSum=0.000;QD=20.14;ReadPosRankSum=-0.295;SOR=0.275	GT:AD:DP:GQ:PL	0/1:7,49:56:32:1156,0,32
2R	17872072	.	A	G	2336.77	.	AC=2;AF=1.00;AN=2;DP=57;ExcessHet=3.0103;FS=0.000;MLEAC=2;MLEAF=1.00;MQ=44.00;QD=35.04;SOR=0.877	GT:AD:DP:GQ:PL	1/1:0,57:57:99:2365,174,0
2R	17872141	.	C	T	1771.77	.	AC=2;AF=1.00;AN=2;DP=40;ExcessHet=3.0103;FS=0.000;MLEAC=2;MLEAF=1.00;MQ=44.00;QD=26.02;SOR=1.022	GT:AD:DP:GQ:PL	1/1:0,40:40:99:1800,120,0
2R	17872142	.	C	T	1771.77	.	AC=2;AF=1.00;AN=2;DP=40;ExcessHet=3.0103;FS=0.000;MLEAC=2;MLEAF=1.00;MQ=44.00;QD=33.54;SOR=1.022	GT:AD:DP:GQ:PL	1/1:0,40:40:99:1800,120,0
2R	17872228	.	A	T	2201.77	.	AC=2;AF=1.00;AN=2;DP=50;ExcessHet=3.0103;FS=0.000;MLEAC=2;MLEAF=1.00;MQ=44.00;QD=30.61;SOR=0.773	GT:AD:DP:GQ:PL	1/1:0,50:50:99:2230,153,0
2R	17872237	.	G	C	1988.56	.	AC=1;AF=0.500;AN=2;BaseQRankSum=-1.249;ClippingRankSum=0.000;DP=52;ExcessHet=3.0103;FS=0.000;MLEAC=1;MLEAF=0.500;MQ=44.00;MQRankSum=0.000;QD=29.18;ReadPosRankSum=0.456;SOR=0.423	GT:AD:DP:GQ:PL	0/1:3,49:52:7:2016,0,7
2R	17872246	.	T	A	2192.77	.	AC=2;AF=1.00;AN=2;BaseQRankSum=0.680;ClippingRankSum=0.000;DP=54;ExcessHet=3.0103;FS=2.191;MLEAC=2;MLEAF=1.00;MQ=44.00;MQRankSum=0.000;QD=30.15;ReadPosRankSum=1.007;SOR=0.530	GT:AD:DP:GQ:PL	1/1:3,51:54:34:2221,34,0
2R	17872248	.	T	C	2138.74	.	AC=2;AF=1.00;AN=2;BaseQRankSum=-2.109;ClippingRankSum=0.000;DP=55;ExcessHet=3.0103;FS=2.236;MLEAC=2;MLEAF=1.00;MQ=44.00;MQRankSum=0.000;QD=30.38;ReadPosRankSum=0.879;SOR=0.582	GT:AD:DP:GQ:PL	1/1:3,52:55:6:2166,6,0
2R	17872317	.	C	T	30.77	.	AC=1;AF=0.500;AN=2;BaseQRankSum=1.157;ClippingRankSum=0.000;DP=65;ExcessHet=3.0103;FS=8.332;MLEAC=1;MLEAF=0.500;MQ=44.00;MQRankSum=0.000;QD=0.47;ReadPosRankSum=1.161;SOR=1.234	GT:AD:DP:GQ:PL	0/1:56,9:65:59:59,0,1352
2R	17872403	.	G	C	2007.77	.	AC=1;AF=0.500;AN=2;BaseQRankSum=-1.955;ClippingRankSum=0.000;DP=58;ExcessHet=3.0103;FS=5.795;MLEAC=1;MLEAF=0.500;MQ=43.97;MQRankSum=-0.350;QD=34.62;ReadPosRankSum=2.857;SOR=0.169	GT:AD:DP:GQ:PL	0/1:8,50:58:97:2036,0,97
2R	17872426	.	G	C	2249.77	.	AC=2;AF=1.00;AN=2;BaseQRankSum=0.547;ClippingRankSum=0.000;DP=53;ExcessHet=3.0103;FS=0.000;MLEAC=2;MLEAF=1.00;MQ=43.96;MQRankSum=-0.163;QD=31.30;ReadPosRankSum=-1.108;SOR=0.534	GT:AD:DP:GQ:PL	1/1:3,50:53:37:2278,37,0
2R	17872439	.	G	C	2401.77	.	AC=2;AF=1.00;AN=2;BaseQRankSum=1.326;ClippingRankSum=0.000;DP=60;ExcessHet=3.0103;FS=0.000;MLEAC=2;MLEAF=1.00;MQ=43.97;MQRankSum=-0.153;QD=26.78;ReadPosRankSum=-1.858;SOR=0.665	GT:AD:DP:GQ:PL	1/1:3,57:60:46:2430,46,0
2R	17872451	.	C	T	2114.77	.	AC=2;AF=1.00;AN=2;BaseQRankSum=1.415;ClippingRankSum=0.000;DP=54;ExcessHet=3.0103;FS=0.000;MLEAC=2;MLEAF=1.00;MQ=43.96;MQRankSum=-0.162;QD=23.99;ReadPosRankSum=-1.739;SOR=0.709	GT:AD:DP:GQ:PL	1/1:3,51:54:28:2143,28,0
2R	17872493	.	A	T	2301.77	.	AC=1;AF=0.500;AN=2;BaseQRankSum=-0.912;ClippingRankSum=0.000;DP=61;ExcessHet=3.0103;FS=0.000;MLEAC=1;MLEAF=0.500;MQ=44.00;MQRankSum=0.000;QD=30.09;ReadPosRankSum=0.908;SOR=0.683	GT:AD:DP:GQ:PL	0/1:5,56:61:41:2330,0,41
2R	17872495	.	C	T	2301.77	.	AC=1;AF=0.500;AN=2;BaseQRankSum=-1.719;ClippingRankSum=0.000;DP=61;ExcessHet=3.0103;FS=0.000;MLEAC=1;MLEAF=0.500;MQ=44.00;MQRankSum=0.000;QD=33.82;ReadPosRankSum=1.013;SOR=0.683	GT:AD:DP:GQ:PL	0/1:5,56:61:41:2330,0,41
2R	17872560	.	A	C	1646.77	.	AC=1;AF=0.500;AN=2;BaseQRankSum=-1.830;ClippingRankSum=0.000;DP=45;ExcessHet=3.0103;FS=4.606;MLEAC=1;MLEAF=0.500;MQ=44.00;MQRankSum=0.000;QD=28.87;ReadPosRankSum=-0.304;SOR=0.453	GT:AD:DP:GQ:PL	0/1:4,41:45:45:1675,0,45
2R	17872565	.	C	T	1642.77	.	AC=1;AF=0.500;AN=2;BaseQRankSum=1.411;ClippingRankSum=0.000;DP=44;ExcessHet=3.0103;FS=2.169;MLEAC=1;MLEAF=0.500;MQ=44.00;MQRankSum=0.000;QD=32.86;ReadPosRankSum=-0.332;SOR=0.378	GT:AD:DP:GQ:PL	0/1:4,40:44:45:1671,0,45
2R	17872601	.	A	C	1034.03	.	AC=1;AF=0.500;AN=2;BaseQRankSum=-1.402;ClippingRankSum=0.000;DP=52;ExcessHet=3.0103;FS=1.618;MLEAC=1;MLEAF=0.500;MQ=44.00;MQRankSum=0.000;QD=19.89;ReadPosRankSum=-0.050;SOR=1.085	GT:AD:DP:GQ:PL	0/1:6,46:52:12:1062,0,12
2R	17872740	.	T	C	1189.77	.	AC=2;AF=1.00;AN=2;BaseQRankSum=-1.567;ClippingRankSum=0.000;DP=53;ExcessHet=3.0103;FS=0.000;MLEAC=2;MLEAF=1.00;MQ=43.89;MQRankSum=-0.165;QD=22.88;ReadPosRankSum=1.387;SOR=0.506	GT:AD:DP:GQ:PL	1/1:3,49:52:64:1218,64,0
2R	17872913	.	G	A	2234.77	.	AC=1;AF=0.500;AN=2;BaseQRankSum=-0.096;ClippingRankSum=0.000;DP=61;ExcessHet=3.0103;FS=1.795;MLEAC=1;MLEAF=0.500;MQ=44.00;MQRankSum=0.000;QD=31.49;ReadPosRankSum=-0.356;SOR=0.632	GT:AD:DP:GQ:PL	0/1:5,56:61:41:2263,0,41
2R	17872922	.	A	T	2114.77	.	AC=1;AF=0.500;AN=2;BaseQRankSum=-0.491;ClippingRankSum=0.000;DP=57;ExcessHet=3.0103;FS=1.777;MLEAC=1;MLEAF=0.500;MQ=44.00;MQRankSum=0.000;QD=30.71;ReadPosRankSum=0.000;SOR=0.597	GT:AD:DP:GQ:PL	0/1:5,51:56:53:2143,0,53
2R	17872979	.	G	GT	779.73	.	AC=2;AF=1.00;AN=2;BaseQRankSum=-1.067;ClippingRankSum=0.000;DP=59;ExcessHet=3.0103;FS=3.881;MLEAC=2;MLEAF=1.00;MQ=44.00;MQRankSum=0.000;QD=15.29;ReadPosRankSum=-0.433;SOR=0.575	GT:AD:DP:GQ:PL	1/1:6,45:51:31:817,31,0
2R	17873048	.	G	T	959.77	.	AC=1;AF=0.500;AN=2;BaseQRankSum=0.254;ClippingRankSum=0.000;DP=47;ExcessHet=3.0103;FS=0.000;MLEAC=1;MLEAF=0.500;MQ=44.00;MQRankSum=0.000;QD=20.42;ReadPosRankSum=0.966;SOR=1.002	GT:AD:DP:GQ:PL	0/1:5,42:47:68:988,0,68
2R	17873114	.	C	T	1148.77	.	AC=2;AF=1.00;AN=2;BaseQRankSum=-0.941;ClippingRankSum=0.000;DP=49;ExcessHet=3.0103;FS=0.000;MLEAC=2;MLEAF=1.00;MQ=44.00;MQRankSum=0.000;QD=23.44;ReadPosRankSum=-0.576;SOR=0.711	GT:AD:DP:GQ:PL	1/1:3,46:49:60:1177,60,0
2R	17873356	.	T	G	1428.77	.	AC=2;AF=1.00;AN=2;DP=54;ExcessHet=3.0103;FS=0.000;MLEAC=2;MLEAF=1.00;MQ=43.96;QD=26.46;SOR=0.767	GT:AD:DP:GQ:PL	1/1:0,54:54:99:1457,161,0
2R	17873509	.	A	C	1786.77	.	AC=1;AF=0.500;AN=2;BaseQRankSum=0.752;ClippingRankSum=0.000;DP=51;ExcessHet=3.0103;FS=3.779;MLEAC=1;MLEAF=0.500;MQ=44.00;MQRankSum=0.000;QD=35.72;ReadPosRankSum=0.096;SOR=0.365	GT:AD:DP:GQ:PL	0/1:7,44:51:99:1815,0,161
2R	17873511	.	AAT	A	1777.73	.	AC=1;AF=0.500;AN=2;BaseQRankSum=0.305;ClippingRankSum=0.000;DP=50;ExcessHet=3.0103;FS=3.794;MLEAC=1;MLEAF=0.500;MQ=44.00;MQRankSum=0.000;QD=30.19;ReadPosRankSum=0.140;SOR=0.442	GT:AD:DP:GQ:PL	0/1:7,43:50:99:1815,0,161
2R	17873520	.	C	A	1811.77	.	AC=1;AF=0.500;AN=2;BaseQRankSum=-0.316;ClippingRankSum=0.000;DP=54;ExcessHet=3.0103;FS=3.305;MLEAC=1;MLEAF=0.500;MQ=44.00;MQRankSum=0.000;QD=33.55;ReadPosRankSum=0.824;SOR=0.481	GT:AD:DP:GQ:PL	0/1:9,45:54:99:1840,0,218
2R	17873586	.	AGTAT	A	2734.73	.	AC=2;AF=1.00;AN=2;DP=64;ExcessHet=3.0103;FS=0.000;MLEAC=2;MLEAF=1.00;MQ=43.97;QD=30.26;SOR=0.899	GT:AD:DP:GQ:PL	1/1:0,62:62:99:2772,187,0
2R	17873615	.	A	T	148.77	.	AC=1;AF=0.500;AN=2;BaseQRankSum=0.629;ClippingRankSum=0.000;DP=62;ExcessHet=3.0103;FS=1.195;MLEAC=1;MLEAF=0.500;MQ=43.97;MQRankSum=0.555;QD=2.40;ReadPosRankSum=-0.182;SOR=0.740	GT:AD:DP:GQ:PL	0/1:49,13:62:99:177,0,1136
2R	17873631	.	A	G	58.77	.	AC=1;AF=0.500;AN=2;BaseQRankSum=-1.236;ClippingRankSum=0.000;DP=56;ExcessHet=3.0103;FS=0.000;MLEAC=1;MLEAF=0.500;MQ=44.00;MQRankSum=0.000;QD=1.05;ReadPosRankSum=0.526;SOR=0.824	GT:AD:DP:GQ:PL	0/1:45,11:56:87:87,0,1056
2R	17873646	.	T	C	50.77	.	AC=1;AF=0.500;AN=2;BaseQRankSum=-2.822;ClippingRankSum=0.000;DP=57;ExcessHet=3.0103;FS=0.000;MLEAC=1;MLEAF=0.500;MQ=44.00;MQRankSum=0.000;QD=0.89;ReadPosRankSum=1.438;SOR=0.578	GT:AD:DP:GQ:PL	0/1:47,10:57:79:79,0,1118
2R	17873676	.	A	T	76.77	.	AC=1;AF=0.500;AN=2;BaseQRankSum=-1.173;ClippingRankSum=0.000;DP=56;ExcessHet=3.0103;FS=1.327;MLEAC=1;MLEAF=0.500;MQ=44.00;MQRankSum=0.000;QD=1.37;ReadPosRankSum=0.161;SOR=0.978	GT:AD:DP:GQ:PL	0/1:46,10:56:99:105,0,1129
2R	17873774	.	T	C	1357.77	.	AC=2;AF=1.00;AN=2;DP=52;ExcessHet=3.0103;FS=0.000;MLEAC=2;MLEAF=1.00;MQ=44.00;QD=26.11;SOR=1.358	GT:AD:DP:GQ:PL	1/1:0,52:52:99:1386,155,0
2R	17874059	.	C	CGTGCGTGT	1472.73	.	AC=1;AF=0.500;AN=2;BaseQRankSum=-0.349;ClippingRankSum=0.000;DP=46;ExcessHet=3.0103;FS=6.463;MLEAC=1;MLEAF=0.500;MQ=43.36;MQRankSum=-0.923;QD=32.02;ReadPosRankSum=-0.142;SOR=0.707	GT:AD:DP:GQ:PL	0/1:7,39:46:99:1510,0,538
2R	17874188	.	G	A	155.77	.	AC=1;AF=0.500;AN=2;BaseQRankSum=3.701;ClippingRankSum=0.000;DP=57;ExcessHet=3.0103;FS=1.267;MLEAC=1;MLEAF=0.500;MQ=43.49;MQRankSum=0.936;QD=2.73;ReadPosRankSum=0.056;SOR=0.992	GT:AD:DP:GQ:PL	0/1:45,12:57:99:184,0,1048
2R	17874300	.	C	T	1576.77	.	AC=2;AF=1.00;AN=2;DP=56;ExcessHet=3.0103;FS=0.000;MLEAC=2;MLEAF=1.00;MQ=43.83;QD=28.16;SOR=0.841	GT:AD:DP:GQ:PL	1/1:0,56:56:99:1605,168,0
2R	17874340	.	C	T	191.77	.	AC=1;AF=0.500;AN=2;BaseQRankSum=1.007;ClippingRankSum=0.000;DP=51;ExcessHet=3.0103;FS=1.439;MLEAC=1;MLEAF=0.500;MQ=43.77;MQRankSum=-1.040;QD=3.76;ReadPosRankSum=0.012;SOR=0.758	GT:AD:DP:GQ:PL	0/1:42,9:51:99:220,0,1668
2R	17874346	.	CAAAA	C	1577.73	.	AC=1;AF=0.500;AN=2;BaseQRankSum=0.451;ClippingRankSum=0.000;DP=55;ExcessHet=3.0103;FS=0.000;MLEAC=1;MLEAF=0.500;MQ=43.71;MQRankSum=2.005;QD=29.77;ReadPosRankSum=0.890;SOR=0.843	GT:AD:DP:GQ:PL	0/1:12,41:53:99:1615,0,381
2R	17874357	.	AAGTGTTTTGAGCGACTACC	A	290.73	.	AC=1;AF=0.500;AN=2;BaseQRankSum=0.159;ClippingRankSum=0.000;DP=57;ExcessHet=3.0103;FS=2.803;MLEAC=1;MLEAF=0.500;MQ=43.72;MQRankSum=-2.336;QD=5.10;ReadPosRankSum=-1.624;SOR=0.676	GT:AD:DP:GQ:PL	0/1:46,11:57:99:328,0,1936
2R	17874444	.	A	G	33.77	.	AC=1;AF=0.500;AN=2;BaseQRankSum=-2.435;ClippingRankSum=0.000;DP=46;ExcessHet=3.0103;FS=1.488;MLEAC=1;MLEAF=0.500;MQ=43.79;MQRankSum=-1.370;QD=0.73;ReadPosRankSum=0.554;SOR=1.044	GT:AD:DP:GQ:PL	0/1:38,8:46:62:62,0,945
2R	17874488	.	CA	C	619.73	.	AC=1;AF=0.500;AN=2;BaseQRankSum=-0.331;ClippingRankSum=0.000;DP=48;ExcessHet=3.0103;FS=1.404;MLEAC=1;MLEAF=0.500;MQ=43.55;MQRankSum=0.792;QD=13.19;ReadPosRankSum=0.135;SOR=0.650	GT:AD:DP:GQ:PL	0/1:9,38:47:57:657,0,57
2R	17874538	.	C	T	104.77	.	AC=1;AF=0.500;AN=2;BaseQRankSum=0.348;ClippingRankSum=0.000;DP=59;ExcessHet=3.0103;FS=2.901;MLEAC=1;MLEAF=0.500;MQ=43.32;MQRankSum=0.555;QD=1.78;ReadPosRankSum=-0.935;SOR=1.270	GT:AD:DP:GQ:PL	0/1:48,11:59:99:133,0,1098
2R	17874580	.	C	A	218.77	.	AC=1;AF=0.500;AN=2;BaseQRankSum=2.152;ClippingRankSum=0.000;DP=61;ExcessHet=3.0103;FS=1.338;MLEAC=1;MLEAF=0.500;MQ=43.13;MQRankSum=0.281;QD=3.59;ReadPosRankSum=0.419;SOR=1.036	GT:AD:DP:GQ:PL	0/1:51,10:61:99:247,0,2010
2R	17874594	.	AT	A	2160.73	.	AC=1;AF=0.500;AN=2;BaseQRankSum=-0.043;ClippingRankSum=0.000;DP=60;ExcessHet=3.0103;FS=3.240;MLEAC=1;MLEAF=0.500;MQ=43.03;MQRankSum=-0.270;QD=32.81;ReadPosRankSum=-1.584;SOR=0.340	GT:AD:DP:GQ:PL	0/1:9,51:60:99:2198,0,218
2R	17874596	.	A	C	2169.77	.	AC=1;AF=0.500;AN=2;BaseQRankSum=-1.267;ClippingRankSum=0.000;DP=61;ExcessHet=3.0103;FS=3.252;MLEAC=1;MLEAF=0.500;MQ=43.01;MQRankSum=-0.323;QD=34.37;ReadPosRankSum=-1.719;SOR=0.396	GT:AD:DP:GQ:PL	0/1:9,52:61:99:2198,0,218
2R	17874601	.	G	A,C	2617.77	.	AC=1,1;AF=0.500,0.500;AN=2;DP=63;ExcessHet=3.0103;FS=0.000;MLEAC=1,1;MLEAF=0.500,0.500;MQ=43.01;QD=30.46;SOR=0.724	GT:AD:DP:GQ:PL	1/2:0,53,10:63:99:2646,395,257,2258,0,2228
2R	17874604	.	G	T	2199.77	.	AC=1;AF=0.500;AN=2;BaseQRankSum=1.942;ClippingRankSum=0.000;DP=64;ExcessHet=3.0103;FS=2.978;MLEAC=1;MLEAF=0.500;MQ=43.00;MQRankSum=-0.042;QD=34.37;ReadPosRankSum=-1.267;SOR=0.611	GT:AD:DP:GQ:PL	0/1:10,54:64:99:2228,0,257
2R	17874630	.	T	G	1753.77	.	AC=2;AF=1.00;AN=2;DP=69;ExcessHet=3.0103;FS=0.000;MLEAC=2;MLEAF=1.00;MQ=42.88;QD=25.79;SOR=0.949	GT:AD:DP:GQ:PL	1/1:0,68:68:99:1782,203,0
2R	17874682	.	T	C	2888.77	.	AC=2;AF=1.00;AN=2;DP=66;ExcessHet=3.0103;FS=0.000;MLEAC=2;MLEAF=1.00;MQ=42.83;QD=30.07;SOR=0.818	GT:AD:DP:GQ:PL	1/1:0,66:66:99:2917,199,0
2R	17874693	.	T	G	3076.77	.	AC=2;AF=1.00;AN=2;DP=68;ExcessHet=3.0103;FS=0.000;MLEAC=2;MLEAF=1.00;MQ=42.81;QD=26.36;SOR=0.814	GT:AD:DP:GQ:PL	1/1:0,68:68:99:3105,208,0
2R	17874705	.	G	T	3076.77	.	AC=2;AF=1.00;AN=2;DP=66;ExcessHet=3.0103;FS=0.000;MLEAC=2;MLEAF=1.00;MQ=42.77;QD=30.46;SOR=0.818	GT:AD:DP:GQ:PL	1/1:0,66:66:99:3105,208,0
2R	17874710	.	G	C	3031.77	.	AC=2;AF=1.00;AN=2;DP=66;ExcessHet=3.0103;FS=0.000;MLEAC=2;MLEAF=1.00;MQ=42.74;QD=28.04;SOR=0.957	GT:AD:DP:GQ:PL	1/1:0,66:66:99:3060,205,0
2R	17874717	.	T	A	3076.77	.	AC=2;AF=1.00;AN=2;DP=68;ExcessHet=3.0103;FS=0.000;MLEAC=2;MLEAF=1.00;MQ=42.72;QD=35.39;SOR=0.880	GT:AD:DP:GQ:PL	1/1:0,68:68:99:3105,208,0
2R	17874729	.	T	C	2986.77	.	AC=2;AF=1.00;AN=2;DP=67;ExcessHet=3.0103;FS=0.000;MLEAC=2;MLEAF=1.00;MQ=42.70;QD=24.58;SOR=0.917	GT:AD:DP:GQ:PL	1/1:0,67:67:99:3015,202,0
2R	17874748	.	T	A	2707.77	.	AC=2;AF=1.00;AN=2;DP=60;ExcessHet=3.0103;FS=0.000;MLEAC=2;MLEAF=1.00;MQ=42.66;QD=32.39;SOR=0.831	GT:AD:DP:GQ:PL	1/1:0,60:60:99:2736,184,0
2R	17874749	.	ATTTTTTTC	A	2698.73	.	AC=2;AF=1.00;AN=2;DP=60;ExcessHet=3.0103;FS=0.000;MLEAC=2;MLEAF=1.00;MQ=42.70;QD=34.62;SOR=0.760	GT:AD:DP:GQ:PL	1/1:0,60:60:99:2736,184,0
2R	17874830	.	C	T	98.77	.	AC=1;AF=0.500;AN=2;BaseQRankSum=1.464;ClippingRankSum=0.000;DP=60;ExcessHet=3.0103;FS=0.000;MLEAC=1;MLEAF=0.500;MQ=42.91;MQRankSum=-0.293;QD=1.65;ReadPosRankSum=2.150;SOR=0.566	GT:AD:DP:GQ:PL	0/1:49,11:60:99:127,0,1168
2R	17874869	.	T	C	1104.77	.	AC=1;AF=0.500;AN=2;BaseQRankSum=-1.728;ClippingRankSum=0.000;DP=64;ExcessHet=3.0103;FS=2.608;MLEAC=1;MLEAF=0.500;MQ=42.89;MQRankSum=0.044;QD=17.26;ReadPosRankSum=-1.023;SOR=0.400	GT:AD:DP:GQ:PL	0/1:15,49:64:99:1133,0,224
2R	17874878	.	TC	T	2932.73	.	AC=2;AF=1.00;AN=2;DP=66;ExcessHet=3.0103;FS=0.000;MLEAC=2;MLEAF=1.00;MQ=42.86;QD=32.49;SOR=1.376	GT:AD:DP:GQ:PL	1/1:0,66:66:99:2970,199,0
2R	17874891	.	G	GTCCTATTTT	3247.73	.	AC=2;AF=1.00;AN=2;DP=69;ExcessHet=3.0103;FS=0.000;MLEAC=2;MLEAF=1.00;MQ=42.91;QD=25.53;SOR=1.478	GT:AD:DP:GQ:PL	1/1:0,69:69:99:3285,220,0
2R	17874898	.	A	C	3244.77	.	AC=2;AF=1.00;AN=2;DP=73;ExcessHet=3.0103;FS=0.000;MLEAC=2;MLEAF=1.00;MQ=42.95;QD=27.77;SOR=1.426	GT:AD:DP:GQ:PL	1/1:0,73:73:99:3273,220,0
2R	17874903	.	A	AT	136.73	.	AC=1;AF=0.500;AN=2;BaseQRankSum=-0.221;ClippingRankSum=0.000;DP=71;ExcessHet=3.0103;FS=1.155;MLEAC=1;MLEAF=0.500;MQ=42.94;MQRankSum=-0.727;QD=2.17;ReadPosRankSum=-0.735;SOR=0.957	GT:AD:DP:GQ:PL	0/1:47,16:63:99:174,0,744
2R	17875019	.	G	GA	163.73	.	AC=1;AF=0.500;AN=2;BaseQRankSum=-3.341;ClippingRankSum=0.000;DP=65;ExcessHet=3.0103;FS=3.141;MLEAC=1;MLEAF=0.500;MQ=43.82;MQRankSum=-3.498;QD=2.64;ReadPosRankSum=0.402;SOR=0.671	GT:AD:DP:GQ:PL	0/1:53,9:62:99:201,0,2427
2R	17875020	.	G	A	172.77	.	AC=1;AF=0.500;AN=2;BaseQRankSum=3.564;ClippingRankSum=0.000;DP=63;ExcessHet=3.0103;FS=3.141;MLEAC=1;MLEAF=0.500;MQ=43.88;MQRankSum=-3.498;QD=2.79;ReadPosRankSum=0.351;SOR=0.671	GT:AD:DP:GQ:PL	0/1:53,9:62:99:201,0,2427
2R	17875171	.	G	T	159.77	.	AC=1;AF=0.500;AN=2;BaseQRankSum=0.601;ClippingRankSum=0.000;DP=67;ExcessHet=3.0103;FS=0.000;MLEAC=1;MLEAF=0.500;MQ=43.69;MQRankSum=0.645;QD=2.38;ReadPosRankSum=-0.888;SOR=0.845	GT:AD:DP:GQ:PL	0/1:53,14:67:99:188,0,1261
2R	17875202	.	T	A	122.77	.	AC=1;AF=0.500;AN=2;BaseQRankSum=-0.907;ClippingRankSum=0.000;DP=67;ExcessHet=3.0103;FS=2.556;MLEAC=1;MLEAF=0.500;MQ=43.57;MQRankSum=1.084;QD=1.83;ReadPosRankSum=0.428;SOR=0.671	GT:AD:DP:GQ:PL	0/1:54,13:67:99:151,0,1290
2R	17875238	.	C	T	1036.77	.	AC=1;AF=0.500;AN=2;BaseQRankSum=3.592;ClippingRankSum=0.000;DP=56;ExcessHet=3.0103;FS=4.717;MLEAC=1;MLEAF=0.500;MQ=43.51;MQRankSum=-1.477;QD=18.51;ReadPosRankSum=-0.470;SOR=0.949	GT:AD:DP:GQ:PL	0/1:12,44:56:99:1065,0,157
2R	17875267	.	C	T	2110.77	.	AC=1;AF=0.500;AN=2;BaseQRankSum=3.163;ClippingRankSum=0.000;DP=66;ExcessHet=3.0103;FS=6.447;MLEAC=1;MLEAF=0.500;MQ=43.39;MQRankSum=-1.958;QD=31.98;ReadPosRankSum=-1.258;SOR=0.867	GT:AD:DP:GQ:PL	0/1:13,53:66:99:2139,0,370
2R	17875276	.	GC	G	2187.73	.	AC=1;AF=0.500;AN=2;BaseQRankSum=-2.180;ClippingRankSum=0.000;DP=68;ExcessHet=3.0103;FS=2.668;MLEAC=1;MLEAF=0.500;MQ=43.41;MQRankSum=-2.031;QD=32.17;ReadPosRankSum=-0.991;SOR=1.329	GT:AD:DP:GQ:PL	0/1:14,54:68:99:2225,0,425
2R	17875278	.	C	T	2196.77	.	AC=1;AF=0.500;AN=2;BaseQRankSum=-2.476;ClippingRankSum=0.000;DP=68;ExcessHet=3.0103;FS=2.668;MLEAC=1;MLEAF=0.500;MQ=43.41;MQRankSum=-2.031;QD=32.31;ReadPosRankSum=-0.334;SOR=1.329	GT:AD:DP:GQ:PL	0/1:14,54:68:99:2225,0,425
2R	17875289	.	T	C	2664.77	.	AC=2;AF=1.00;AN=2;DP=65;ExcessHet=3.0103;FS=0.000;MLEAC=2;MLEAF=1.00;MQ=43.41;QD=32.40;SOR=1.341	GT:AD:DP:GQ:PL	1/1:0,65:65:99:2693,196,0
2R	17875344	.	A	G	1092.77	.	AC=1;AF=0.500;AN=2;BaseQRankSum=-2.187;ClippingRankSum=0.000;DP=59;ExcessHet=3.0103;FS=2.829;MLEAC=1;MLEAF=0.500;MQ=43.62;MQRankSum=-1.825;QD=18.52;ReadPosRankSum=1.004;SOR=1.251	GT:AD:DP:GQ:PL	0/1:12,47:59:99:1121,0,162
2R	17875470	.	C	T	1369.77	.	AC=1;AF=0.500;AN=2;BaseQRankSum=1.354;ClippingRankSum=0.000;DP=70;ExcessHet=3.0103;FS=8.889;MLEAC=1;MLEAF=0.500;MQ=43.01;MQRankSum=-3.460;QD=19.57;ReadPosRankSum=2.418;SOR=0.621	GT:AD:DP:GQ:PL	0/1:13,57:70:99:1398,0,159
2R	17875494	.	TGAACTTTGTTCTCAACGA	T	2273.73	.	AC=1;AF=0.500;AN=2;BaseQRankSum=-1.979;ClippingRankSum=0.000;DP=69;ExcessHet=3.0103;FS=20.757;MLEAC=1;MLEAF=0.500;MQ=42.96;MQRankSum=-3.484;QD=33.44;ReadPosRankSum=2.044;SOR=1.012	GT:AD:DP:GQ:PL	0/1:12,56:68:99:2311,0,335
2R	17875510	.	C	G	64.77	.	AC=1;AF=0.500;AN=2;BaseQRankSum=2.066;ClippingRankSum=0.000;DP=67;ExcessHet=3.0103;FS=20.463;MLEAC=1;MLEAF=0.500;MQ=42.93;MQRankSum=3.373;QD=0.97;ReadPosRankSum=0.220;SOR=2.441	GT:AD:DP:GQ:PL	0/1:56,11:67:93:93,0,2314
2R	17875543	.	T	A	31.77	.	AC=1;AF=0.500;AN=2;BaseQRankSum=-0.227;ClippingRankSum=0.000;DP=64;ExcessHet=3.0103;FS=14.582;MLEAC=1;MLEAF=0.500;MQ=42.94;MQRankSum=2.957;QD=0.50;ReadPosRankSum=2.791;SOR=2.016	GT:AD:DP:GQ:PL	0/1:55,9:64:60:60,0,2253
2R	17875550	.	A	C	1306.77	.	AC=1;AF=0.500;AN=2;BaseQRankSum=2.051;ClippingRankSum=0.000;DP=66;ExcessHet=3.0103;FS=9.157;MLEAC=1;MLEAF=0.500;MQ=43.01;MQRankSum=-3.288;QD=19.80;ReadPosRankSum=-1.821;SOR=0.862	GT:AD:DP:GQ:PL	0/1:12,54:66:99:1335,0,282
2R	17875581	.	G	C	1665.77	.	AC=1;AF=0.500;AN=2;BaseQRankSum=0.807;ClippingRankSum=0.000;DP=54;ExcessHet=3.0103;FS=9.780;MLEAC=1;MLEAF=0.500;MQ=43.17;MQRankSum=-2.819;QD=30.85;ReadPosRankSum=-0.832;SOR=1.041	GT:AD:DP:GQ:PL	0/1:12,42:54:99:1694,0,368
2R	17875586	.	A	G	1723.77	.	AC=1;AF=0.500;AN=2;BaseQRankSum=-1.016;ClippingRankSum=0.000;DP=53;ExcessHet=3.0103;FS=13.031;MLEAC=1;MLEAF=0.500;MQ=43.19;MQRankSum=-2.602;QD=32.52;ReadPosRankSum=-1.097;SOR=1.001	GT:AD:DP:GQ:PL	0/1:11,42:53:99:1752,0,332
2R	17875587	.	T	A	1723.77	.	AC=1;AF=0.500;AN=2;BaseQRankSum=0.578;ClippingRankSum=0.000;DP=53;ExcessHet=3.0103;FS=13.031;MLEAC=1;MLEAF=0.500;MQ=43.19;MQRankSum=-2.602;QD=32.52;ReadPosRankSum=-1.086;SOR=1.001	GT:AD:DP:GQ:PL	0/1:11,42:53:99:1752,0,332
2R	17875702	.	A	T	1351.78	.	AC=2;AF=1.00;AN=2;BaseQRankSum=0.824;ClippingRankSum=0.000;DP=62;ExcessHet=3.0103;FS=1.702;MLEAC=2;MLEAF=1.00;MQ=43.65;MQRankSum=-1.169;QD=21.80;ReadPosRankSum=1.946;SOR=0.346	GT:AD:DP:GQ:PL	1/1:6,56:62:24:1380,24,0
2R	17875746	.	A	C	1478.77	.	AC=2;AF=1.00;AN=2;BaseQRankSum=1.118;ClippingRankSum=0.000;DP=66;ExcessHet=3.0103;FS=1.699;MLEAC=2;MLEAF=1.00;MQ=43.70;MQRankSum=-1.059;QD=22.41;ReadPosRankSum=-1.462;SOR=0.343	GT:AD:DP:GQ:PL	1/1:6,60:66:34:1507,34,0
2R	17875770	.	C	A	2182.77	.	AC=1;AF=0.500;AN=2;BaseQRankSum=0.851;ClippingRankSum=0.000;DP=60;ExcessHet=3.0103;FS=0.000;MLEAC=1;MLEAF=0.500;MQ=43.67;MQRankSum=-1.015;QD=33.20;ReadPosRankSum=-2.529;SOR=0.588	GT:AD:DP:GQ:PL	0/1:5,55:60:35:2211,0,35
2R	17875774	.	C	T	2094.77	.	AC=1;AF=0.500;AN=2;BaseQRankSum=2.445;ClippingRankSum=0.000;DP=57;ExcessHet=3.0103;FS=0.000;MLEAC=1;MLEAF=0.500;MQ=43.72;MQRankSum=-0.914;QD=29.92;ReadPosRankSum=-2.258;SOR=0.704	GT:AD:DP:GQ:PL	0/1:5,52:57:44:2123,0,44
2R	17875796	.	CTGCT	C	2110.73	.	AC=1;AF=0.500;AN=2;BaseQRankSum=0.259;ClippingRankSum=0.000;DP=60;ExcessHet=3.0103;FS=1.642;MLEAC=1;MLEAF=0.500;MQ=43.84;MQRankSum=-0.754;QD=25.21;ReadPosRankSum=-0.514;SOR=0.418	GT:AD:DP:GQ:PL	0/1:6,53:59:92:2148,0,92
2R	17875967	.	A	C	1007.77	.	AC=1;AF=0.500;AN=2;BaseQRankSum=-1.038;ClippingRankSum=0.000;DP=52;ExcessHet=3.0103;FS=0.000;MLEAC=1;MLEAF=0.500;MQ=43.89;MQRankSum=-0.722;QD=19.38;ReadPosRankSum=-1.210;SOR=0.579	GT:AD:DP:GQ:PL	0/1:8,44:52:71:1036,0,71
2R	17876163	.	A	AT	985.73	.	AC=2;AF=1.00;AN=2;BaseQRankSum=-0.347;ClippingRankSum=0.000;DP=55;ExcessHet=3.0103;FS=2.148;MLEAC=2;MLEAF=1.00;MQ=43.74;MQRankSum=-0.467;QD=18.96;ReadPosRankSum=-0.395;SOR=0.353	GT:AD:DP:GQ:PL	1/1:4,48:52:65:1023,65,0
2R	17876251	.	T	C	1277.77	.	AC=2;AF=1.00;AN=2;DP=50;ExcessHet=3.0103;FS=0.000;MLEAC=2;MLEAF=1.00;MQ=43.17;QD=26.08;SOR=1.112	GT:AD:DP:GQ:PL	1/1:0,49:49:99:1306,146,0
2R	17876263	.	T	C	1411.77	.	AC=2;AF=1.00;AN=2;DP=54;ExcessHet=3.0103;FS=0.000;MLEAC=2;MLEAF=1.00;MQ=43.00;QD=27.15;SOR=1.244	GT:AD:DP:GQ:PL	1/1:0,52:52:99:1440,155,0
2R	17876307	.	C	T	190.77	.	AC=1;AF=0.500;AN=2;BaseQRankSum=2.937;ClippingRankSum=0.000;DP=53;ExcessHet=3.0103;FS=1.265;MLEAC=1;MLEAF=0.500;MQ=42.49;MQRankSum=1.539;QD=3.67;ReadPosRankSum=1.459;SOR=0.473	GT:AD:DP:GQ:PL	0/1:39,13:52:99:219,0,943
2R	17876337	.	C	T	1392.77	.	AC=1;AF=0.500;AN=2;BaseQRankSum=-0.546;ClippingRankSum=0.000;DP=48;ExcessHet=3.0103;FS=3.074;MLEAC=1;MLEAF=0.500;MQ=42.28;MQRankSum=-1.362;QD=29.63;ReadPosRankSum=-0.244;SOR=1.483	GT:AD:DP:GQ:PL	0/1:12,35:47:99:1421,0,386
2R	17876341	.	C	G	1450.77	.	AC=1;AF=0.500;AN=2;BaseQRankSum=2.134;ClippingRankSum=0.000;DP=48;ExcessHet=3.0103;FS=3.069;MLEAC=1;MLEAF=0.500;MQ=42.28;MQRankSum=-1.089;QD=30.87;ReadPosRankSum=-0.717;SOR=1.313	GT:AD:DP:GQ:PL	0/1:11,36:47:99:1479,0,354
2R	17876346	.	G	A	1429.77	.	AC=1;AF=0.500;AN=2;BaseQRankSum=0.328;ClippingRankSum=0.000;DP=47;ExcessHet=3.0103;FS=1.376;MLEAC=1;MLEAF=0.500;MQ=42.24;MQRankSum=-1.167;QD=31.08;ReadPosRankSum=-0.232;SOR=1.093	GT:AD:DP:GQ:PL	0/1:11,35:46:99:1458,0,354
2R	17876437	.	A	C	1012.77	.	AC=1;AF=0.500;AN=2;BaseQRankSum=0.859;ClippingRankSum=0.000;DP=57;ExcessHet=3.0103;FS=1.307;MLEAC=1;MLEAF=0.500;MQ=41.71;MQRankSum=-0.655;QD=17.77;ReadPosRankSum=-0.514;SOR=0.757	GT:AD:DP:GQ:PL	0/1:11,46:57:99:1041,0,120
2R	17876454	.	T	A	1017.77	.	AC=1;AF=0.500;AN=2;BaseQRankSum=1.663;ClippingRankSum=0.000;DP=52;ExcessHet=3.0103;FS=3.389;MLEAC=1;MLEAF=0.500;MQ=41.79;MQRankSum=-1.426;QD=19.57;ReadPosRankSum=-0.553;SOR=0.621	GT:AD:DP:GQ:PL	0/1:8,44:52:61:1046,0,61
2R	17876457	.	C	T	2201.77	.	AC=2;AF=1.00;AN=2;DP=53;ExcessHet=3.0103;FS=0.000;MLEAC=2;MLEAF=1.00;MQ=41.77;QD=24.41;SOR=0.808	GT:AD:DP:GQ:PL	1/1:0,53:53:99:2230,162,0
2R	17876503	.	CTAGCATTA	C	1611.73	.	AC=1;AF=0.500;AN=2;BaseQRankSum=-0.127;ClippingRankSum=0.000;DP=52;ExcessHet=3.0103;FS=0.000;MLEAC=1;MLEAF=0.500;MQ=41.74;MQRankSum=-2.472;QD=31.60;ReadPosRankSum=1.426;SOR=0.843	GT:AD:DP:GQ:PL	0/1:10,41:51:99:1649,0,296
2R	17876508	.	A	T	93.77	.	AC=1;AF=0.500;AN=2;BaseQRankSum=0.321;ClippingRankSum=0.000;DP=52;ExcessHet=3.0103;FS=0.000;MLEAC=1;MLEAF=0.500;MQ=41.74;MQRankSum=2.497;QD=1.84;ReadPosRankSum=-1.092;SOR=0.563	GT:AD:DP:GQ:PL	0/1:41,10:51:99:122,0,1675
2R	17876541	.	A	G	1646.77	.	AC=1;AF=0.500;AN=2;BaseQRankSum=-0.499;ClippingRankSum=0.000;DP=50;ExcessHet=3.0103;FS=1.357;MLEAC=1;MLEAF=0.500;MQ=40.94;MQRankSum=-2.829;QD=32.94;ReadPosRankSum=-0.303;SOR=1.022	GT:AD:DP:GQ:PL	0/1:10,40:50:99:1675,0,325
2R	17876542	.	C	T	1646.77	.	AC=1;AF=0.500;AN=2;BaseQRankSum=1.214;ClippingRankSum=0.000;DP=50;ExcessHet=3.0103;FS=3.184;MLEAC=1;MLEAF=0.500;MQ=40.77;MQRankSum=-2.353;QD=32.94;ReadPosRankSum=-0.279;SOR=0.828	GT:AD:DP:GQ:PL	0/1:10,40:50:99:1675,0,325
2R	17876556	.	T	C	1610.77	.	AC=1;AF=0.500;AN=2;BaseQRankSum=-0.295;ClippingRankSum=0.000;DP=51;ExcessHet=3.0103;FS=7.217;MLEAC=1;MLEAF=0.500;MQ=40.36;MQRankSum=-1.503;QD=31.58;ReadPosRankSum=-0.882;SOR=0.937	GT:AD:DP:GQ:PL	0/1:11,40:51:99:1639,0,342
2R	17876589	.	A	T	171.77	.	AC=1;AF=0.500;AN=2;BaseQRankSum=-0.654;ClippingRankSum=0.000;DP=54;ExcessHet=3.0103;FS=4.611;MLEAC=1;MLEAF=0.500;MQ=39.01;MQRankSum=2.417;QD=3.18;ReadPosRankSum=1.113;SOR=1.057	GT:AD:DP:GQ:PL	0/1:41,13:54:99:200,0,993
2R	17876594	.	C	CCT	2482.73	.	AC=2;AF=1.00;AN=2;DP=56;ExcessHet=3.0103;FS=0.000;MLEAC=2;MLEAF=1.00;MQ=38.91;QD=28.03;SOR=0.729	GT:AD:DP:GQ:PL	1/1:0,55:55:99:2520,169,0
2R	17876599	.	GT	G	2527.73	.	AC=2;AF=1.00;AN=2;DP=56;ExcessHet=3.0103;FS=0.000;MLEAC=2;MLEAF=1.00;MQ=38.80;QD=31.05;SOR=0.693	GT:AD:DP:GQ:PL	1/1:0,56:56:99:2565,172,0
2R	17876601	.	CAA	C	2527.73	.	AC=2;AF=1.00;AN=2;DP=57;ExcessHet=3.0103;FS=0.000;MLEAC=2;MLEAF=1.00;MQ=38.84;QD=33.12;SOR=0.728	GT:AD:DP:GQ:PL	1/1:0,57:57:99:2565,172,0
2R	17876614	.	T	C	2671.77	.	AC=2;AF=1.00;AN=2;DP=59;ExcessHet=3.0103;FS=0.000;MLEAC=2;MLEAF=1.00;MQ=38.35;QD=33.20;SOR=0.726	GT:AD:DP:GQ:PL	1/1:0,59:59:99:2700,181,0
2R	17876631	.	TGGC	T	2751.73	.	AC=2;AF=1.00;AN=2;DP=61;ExcessHet=3.0103;FS=0.000;MLEAC=2;MLEAF=1.00;MQ=38.27;QD=31.75;SOR=0.725	GT:AD:DP:GQ:PL	1/1:0,61:61:99:2789,190,0
2R	17876636	.	AGGGAAATTT	A	2661.73	.	AC=2;AF=1.00;AN=2;DP=61;ExcessHet=3.0103;FS=0.000;MLEAC=2;MLEAF=1.00;MQ=38.27;QD=21.98;SOR=0.793	GT:AD:DP:GQ:PL	1/1:0,61:61:99:2699,184,0
2R	17876674	.	G	GTACATATTTTGTAC	2455.73	.	AC=2;AF=1.00;AN=2;DP=53;ExcessHet=3.0103;FS=0.000;MLEAC=2;MLEAF=1.00;MQ=37.91;QD=26.12;SOR=0.732	GT:AD:DP:GQ:PL	1/1:0,51:51:99:2493,168,0
2R	17876680	.	G	A	2356.77	.	AC=2;AF=1.00;AN=2;DP=51;ExcessHet=3.0103;FS=0.000;MLEAC=2;MLEAF=1.00;MQ=38.25;QD=29.47;SOR=0.813	GT:AD:DP:GQ:PL	1/1:0,51:51:99:2385,159,0
2R	17876689	.	T	C	2446.77	.	AC=2;AF=1.00;AN=2;DP=54;ExcessHet=3.0103;FS=0.000;MLEAC=2;MLEAF=1.00;MQ=38.48;QD=31.69;SOR=0.846	GT:AD:DP:GQ:PL	1/1:0,54:54:99:2475,166,0
2R	17876696	.	T	G	2325.77	.	AC=2;AF=1.00;AN=2;DP=51;ExcessHet=3.0103;FS=0.000;MLEAC=2;MLEAF=1.00;MQ=38.56;QD=31.29;SOR=0.813	GT:AD:DP:GQ:PL	1/1:0,51:51:99:2354,159,0
2R	17876726	.	A	T	1880.77	.	AC=1;AF=0.500;AN=2;BaseQRankSum=1.372;ClippingRankSum=0.000;DP=54;ExcessHet=3.0103;FS=1.455;MLEAC=1;MLEAF=0.500;MQ=39.38;MQRankSum=-0.552;QD=26.36;ReadPosRankSum=-0.080;SOR=0.454	GT:AD:DP:GQ:PL	0/1:8,45:53:99:1909,0,177
2R	17876732	.	C	A	1900.77	.	AC=1;AF=0.500;AN=2;BaseQRankSum=1.803;ClippingRankSum=0.000;DP=53;ExcessHet=3.0103;FS=0.000;MLEAC=1;MLEAF=0.500;MQ=39.73;MQRankSum=-0.346;QD=26.34;ReadPosRankSum=-0.322;SOR=0.602	GT:AD:DP:GQ:PL	0/1:7,45:52:99:1929,0,177
2R	17876756	.	T	C	2094.77	.	AC=1;AF=0.500;AN=2;BaseQRankSum=-1.067;ClippingRankSum=0.000;DP=55;ExcessHet=3.0103;FS=0.000;MLEAC=1;MLEAF=0.500;MQ=40.34;MQRankSum=0.014;QD=33.97;ReadPosRankSum=-1.181;SOR=0.818	GT:AD:DP:GQ:PL	0/1:6,49:55:98:2123,0,98
2R	17876762	.	T	C	2055.77	.	AC=1;AF=0.500;AN=2;BaseQRankSum=0.907;ClippingRankSum=0.000;DP=55;ExcessHet=3.0103;FS=1.743;MLEAC=1;MLEAF=0.500;MQ=40.76;MQRankSum=-0.483;QD=28.35;ReadPosRankSum=-2.280;SOR=0.547	GT:AD:DP:GQ:PL	0/1:5,50:55:59:2084,0,59
2R	17876767	.	G	A	2136.77	.	AC=1;AF=0.500;AN=2;BaseQRankSum=1.184;ClippingRankSum=0.000;DP=56;ExcessHet=3.0103;FS=3.829;MLEAC=1;MLEAF=0.500;MQ=40.75;MQRankSum=-0.519;QD=29.71;ReadPosRankSum=-1.645;SOR=0.543	GT:AD:DP:GQ:PL	0/1:6,50:56:95:2165,0,95
2R	17876772	.	T	A	2671.77	.	AC=2;AF=1.00;AN=2;DP=59;ExcessHet=3.0103;FS=0.000;MLEAC=2;MLEAF=1.00;MQ=40.66;QD=25.39;SOR=0.796	GT:AD:DP:GQ:PL	1/1:0,59:59:99:2700,181,0
2R	17876782	.	T	A	2298.77	.	AC=1;AF=0.500;AN=2;BaseQRankSum=-0.627;ClippingRankSum=0.000;DP=63;ExcessHet=3.0103;FS=5.835;MLEAC=1;MLEAF=0.500;MQ=40.70;MQRankSum=-0.928;QD=34.30;ReadPosRankSum=-0.261;SOR=0.228	GT:AD:DP:GQ:PL	0/1:8,55:63:99:2327,0,167
2R	17876791	.	G	T	115.77	.	AC=1;AF=0.500;AN=2;BaseQRankSum=0.116;ClippingRankSum=0.000;DP=65;ExcessHet=3.0103;FS=5.891;MLEAC=1;MLEAF=0.500;MQ=40.87;MQRankSum=0.795;QD=1.78;ReadPosRankSum=0.289;SOR=1.834	GT:AD:DP:GQ:PL	0/1:57,8:65:99:144,0,2411
2R	17876796	.	A	T	2382.77	.	AC=1;AF=0.500;AN=2;BaseQRankSum=-0.143;ClippingRankSum=0.000;DP=66;ExcessHet=3.0103;FS=5.891;MLEAC=1;MLEAF=0.500;MQ=40.97;MQRankSum=-0.612;QD=32.28;ReadPosRankSum=-0.238;SOR=0.399	GT:AD:DP:GQ:PL	0/1:8,58:66:99:2411,0,161
2R	17876797	.	T	A	2382.77	.	AC=1;AF=0.500;AN=2;BaseQRankSum=-0.151;ClippingRankSum=0.000;DP=66;ExcessHet=3.0103;FS=5.891;MLEAC=1;MLEAF=0.500;MQ=40.97;MQRankSum=-0.612;QD=28.89;ReadPosRankSum=-0.207;SOR=0.399	GT:AD:DP:GQ:PL	0/1:8,58:66:99:2411,0,161
2R	17876800	.	C	G	2340.77	.	AC=1;AF=0.500;AN=2;BaseQRankSum=2.650;ClippingRankSum=0.000;DP=63;ExcessHet=3.0103;FS=5.909;MLEAC=1;MLEAF=0.500;MQ=41.04;MQRankSum=-0.463;QD=30.11;ReadPosRankSum=0.077;SOR=0.349	GT:AD:DP:GQ:PL	0/1:8,55:63:99:2369,0,164
2R	17876950	.	CAA	C	1945.73	.	AC=2;AF=1.00;AN=2;BaseQRankSum=1.196;ClippingRankSum=0.000;DP=51;ExcessHet=3.0103;FS=0.000;MLEAC=2;MLEAF=1.00;MQ=43.48;MQRankSum=-0.505;QD=30.86;ReadPosRankSum=1.206;SOR=0.292	GT:AD:DP:GQ:PL	1/1:1,45:46:99:1983,106,0
2R	17876961	.	A	C	1954.77	.	AC=2;AF=1.00;AN=2;BaseQRankSum=-0.613;ClippingRankSum=0.000;DP=47;ExcessHet=3.0103;FS=0.000;MLEAC=2;MLEAF=1.00;MQ=43.44;MQRankSum=-0.505;QD=32.77;ReadPosRankSum=1.733;SOR=0.292	GT:AD:DP:GQ:PL	1/1:1,45:46:99:1983,106,0
2R	17877088	.	C	CG	1232.73	.	AC=2;AF=1.00;AN=2;BaseQRankSum=-0.945;ClippingRankSum=0.000;DP=42;ExcessHet=3.0103;FS=0.000;MLEAC=2;MLEAF=1.00;MQ=43.57;MQRankSum=-0.339;QD=29.35;ReadPosRankSum=-1.569;SOR=0.242	GT:AD:DP:GQ:PL	1/1:1,41:42:94:1270,94,0
2R	17877118	.	T	C	974.77	.	AC=2;AF=1.00;AN=2;BaseQRankSum=-1.269;ClippingRankSum=0.000;DP=40;ExcessHet=3.0103;FS=0.000;MLEAC=2;MLEAF=1.00;MQ=43.55;MQRankSum=-0.349;QD=24.37;ReadPosRankSum=0.087;SOR=0.289	GT:AD:DP:GQ:PL	1/1:1,39:40:90:1003,90,0
2R	17877178	.	A	G	1105.77	.	AC=2;AF=1.00;AN=2;BaseQRankSum=-0.974;ClippingRankSum=0.000;DP=46;ExcessHet=3.0103;FS=0.000;MLEAC=2;MLEAF=1.00;MQ=43.79;MQRankSum=-0.450;QD=24.04;ReadPosRankSum=1.320;SOR=0.784	GT:AD:DP:GQ:PL	1/1:2,44:46:73:1134,73,0
2R	17877219	.	A	T	1051.78	.	AC=2;AF=1.00;AN=2;BaseQRankSum=-1.517;ClippingRankSum=0.000;DP=47;ExcessHet=3.0103;FS=2.136;MLEAC=2;MLEAF=1.00;MQ=43.83;MQRankSum=-0.591;QD=22.38;ReadPosRankSum=-0.019;SOR=0.242	GT:AD:DP:GQ:PL	1/1:4,43:47:27:1080,27,0
2R	17877258	.	A	G	1591.77	.	AC=1;AF=0.500;AN=2;BaseQRankSum=-1.084;ClippingRankSum=0.000;DP=45;ExcessHet=3.0103;FS=3.830;MLEAC=1;MLEAF=0.500;MQ=43.91;MQRankSum=-0.514;QD=30.04;ReadPosRankSum=-0.768;SOR=0.531	GT:AD:DP:GQ:PL	0/1:6,39:45:99:1620,0,135
2R	17877261	.	G	A	1617.77	.	AC=1;AF=0.500;AN=2;BaseQRankSum=-0.227;ClippingRankSum=0.000;DP=46;ExcessHet=3.0103;FS=1.585;MLEAC=1;MLEAF=0.500;MQ=43.91;MQRankSum=-0.563;QD=29.25;ReadPosRankSum=-0.214;SOR=0.683	GT:AD:DP:GQ:PL	0/1:7,39:46:99:1646,0,174
2R	17877262	.	G	A	1617.77	.	AC=1;AF=0.500;AN=2;BaseQRankSum=2.296;ClippingRankSum=0.000;DP=47;ExcessHet=3.0103;FS=1.544;MLEAC=1;MLEAF=0.500;MQ=43.92;MQRankSum=-0.555;QD=34.42;ReadPosRankSum=-0.389;SOR=0.615	GT:AD:DP:GQ:PL	0/1:7,40:47:99:1646,0,174
2R	17877386	.	G	A	833.18	.	AC=2;AF=1.00;AN=2;BaseQRankSum=1.564;ClippingRankSum=0.000;DP=40;ExcessHet=3.0103;FS=0.000;MLEAC=2;MLEAF=1.00;MQ=43.95;MQRankSum=3.043;QD=21.36;ReadPosRankSum=1.207;SOR=0.616	GT:AD:DP:GQ:PL	1/1:4,35:39:10:861,10,0
2R	17877398	.	A	C	919.94	.	AC=2;AF=1.00;AN=2;BaseQRankSum=-0.571;ClippingRankSum=0.000;DP=43;ExcessHet=3.0103;FS=0.000;MLEAC=2;MLEAF=1.00;MQ=43.95;MQRankSum=3.163;QD=21.90;ReadPosRankSum=1.136;SOR=0.732	GT:AD:DP:GQ:PL	1/1:4,38:42:14:948,14,0
2R	17877461	.	T	TA	740.75	.	AC=2;AF=1.00;AN=2;BaseQRankSum=0.639;ClippingRankSum=0.000;DP=45;ExcessHet=3.0103;FS=1.821;MLEAC=2;MLEAF=1.00;MQ=44.00;MQRankSum=0.000;QD=16.84;ReadPosRankSum=-0.555;SOR=0.644	GT:AD:DP:GQ:PL	1/1:5,39:44:24:778,24,0
2R	17877624	.	C	T	1630.77	.	AC=2;AF=1.00;AN=2;DP=59;ExcessHet=3.0103;FS=0.000;MLEAC=2;MLEAF=1.00;MQ=43.80;QD=28.12;SOR=1.609	GT:AD:DP:GQ:PL	1/1:0,58:58:99:1659,174,0
2R	17877656	.	A	G	1233.10	.	AC=1;AF=0.500;AN=2;BaseQRankSum=-2.762;ClippingRankSum=0.000;DP=63;ExcessHet=3.0103;FS=0.000;MLEAC=1;MLEAF=0.500;MQ=43.81;MQRankSum=3.183;QD=19.57;ReadPosRankSum=0.055;SOR=0.512	GT:AD:DP:GQ:PL	0/1:7,56:63:11:1261,0,11
2R	17877677	.	G	A	1223.77	.	AC=1;AF=0.500;AN=2;BaseQRankSum=0.796;ClippingRankSum=0.000;DP=62;ExcessHet=3.0103;FS=3.363;MLEAC=1;MLEAF=0.500;MQ=43.84;MQRankSum=1.866;QD=20.06;ReadPosRankSum=0.108;SOR=1.402	GT:AD:DP:GQ:PL	0/1:8,53:61:33:1252,0,33
2R	17877686	.	T	G	2574.77	.	AC=2;AF=1.00;AN=2;DP=60;ExcessHet=3.0103;FS=0.000;MLEAC=2;MLEAF=1.00;MQ=43.90;QD=29.57;SOR=1.217	GT:AD:DP:GQ:PL	1/1:0,59:59:99:2603,181,0
2R	17877694	.	C	A	40.77	.	AC=1;AF=0.500;AN=2;BaseQRankSum=-0.112;ClippingRankSum=0.000;DP=60;ExcessHet=3.0103;FS=0.000;MLEAC=1;MLEAF=0.500;MQ=43.90;MQRankSum=-2.493;QD=0.69;ReadPosRankSum=-0.976;SOR=0.573	GT:AD:DP:GQ:PL	0/1:50,9:59:69:69,0,1206
2R	17877713	.	T	A	1093.77	.	AC=1;AF=0.500;AN=2;BaseQRankSum=-0.047;ClippingRankSum=0.000;DP=57;ExcessHet=3.0103;FS=0.000;MLEAC=1;MLEAF=0.500;MQ=43.93;MQRankSum=1.353;QD=19.53;ReadPosRankSum=0.112;SOR=0.900	GT:AD:DP:GQ:PL	0/1:9,47:56:80:1122,0,80
2R	17877881	.	C	T	1107.77	.	AC=1;AF=0.500;AN=2;BaseQRankSum=-1.595;ClippingRankSum=0.000;DP=62;ExcessHet=3.0103;FS=1.222;MLEAC=1;MLEAF=0.500;MQ=43.91;MQRankSum=1.880;QD=17.87;ReadPosRankSum=0.769;SOR=1.069	GT:AD:DP:GQ:PL	0/1:14,48:62:99:1136,0,193
2R	17877913	.	TGG	T	1937.73	.	AC=1;AF=0.500;AN=2;BaseQRankSum=0.094;ClippingRankSum=0.000;DP=62;ExcessHet=3.0103;FS=9.673;MLEAC=1;MLEAF=0.500;MQ=43.97;MQRankSum=-0.480;QD=31.77;ReadPosRankSum=-0.476;SOR=1.438	GT:AD:DP:GQ:PL	0/1:13,48:61:99:1975,0,385
2R	17877918	.	C	CCA	1937.73	.	AC=1;AF=0.500;AN=2;BaseQRankSum=-0.581;ClippingRankSum=0.000;DP=61;ExcessHet=3.0103;FS=9.673;MLEAC=1;MLEAF=0.500;MQ=43.97;MQRankSum=-0.480;QD=31.77;SOR=1.438	GT:AD:DP:GQ:PL	0/1:13,48:61:99:1975,0,385
2R	17877989	.	G	A	2497.77	.	AC=2;AF=1.00;AN=2;DP=59;ExcessHet=3.0103;FS=0.000;MLEAC=2;MLEAF=1.00;MQ=43.93;QD=24.49;SOR=0.726	GT:AD:DP:GQ:PL	1/1:0,59:59:99:2526,178,0
2R	17877997	.	G	C	2439.77	.	AC=2;AF=1.00;AN=2;DP=56;ExcessHet=3.0103;FS=0.000;MLEAC=2;MLEAF=1.00;MQ=43.93;QD=28.15;SOR=0.693	GT:AD:DP:GQ:PL	1/1:0,56:56:99:2468,172,0
2R	17878061	.	C	A	2295.77	.	AC=2;AF=1.00;AN=2;DP=51;ExcessHet=3.0103;FS=0.000;MLEAC=2;MLEAF=1.00;MQ=43.92;QD=28.49;SOR=0.900	GT:AD:DP:GQ:PL	1/1:0,51:51:99:2324,157,0
2R	17878067	.	G	C	2368.77	.	AC=2;AF=1.00;AN=2;DP=53;ExcessHet=3.0103;FS=0.000;MLEAC=2;MLEAF=1.00;MQ=43.93;QD=28.64;SOR=0.892	GT:AD:DP:GQ:PL	1/1:0,53:53:99:2397,163,0
2R	17878078	.	A	T	2469.77	.	AC=2;AF=1.00;AN=2;DP=56;ExcessHet=3.0103;FS=0.000;MLEAC=2;MLEAF=1.00;MQ=43.93;QD=33.28;SOR=1.009	GT:AD:DP:GQ:PL	1/1:0,56:56:99:2498,172,0
2R	17878328	.	A	T	69.77	.	AC=1;AF=0.500;AN=2;BaseQRankSum=-1.417;ClippingRankSum=0.000;DP=71;ExcessHet=3.0103;FS=19.945;MLEAC=1;MLEAF=0.500;MQ=44.00;MQRankSum=0.000;QD=0.98;ReadPosRankSum=-0.103;SOR=3.547	GT:AD:DP:GQ:PL	0/1:59,12:71:98:98,0,1416
2R	17878444	.	G	A	3413.77	.	AC=2;AF=1.00;AN=2;DP=77;ExcessHet=3.0103;FS=0.000;MLEAC=2;MLEAF=1.00;MQ=43.97;QD=29.59;SOR=0.828	GT:AD:DP:GQ:PL	1/1:0,77:77:99:3442,235,0
2R	17878451	.	A	C	3384.77	.	AC=2;AF=1.00;AN=2;DP=76;ExcessHet=3.0103;FS=0.000;MLEAC=2;MLEAF=1.00;MQ=43.95;QD=31.37;SOR=0.920	GT:AD:DP:GQ:PL	1/1:0,76:76:99:3413,232,0
2R	17878481	.	G	A	1548.77	.	AC=1;AF=0.500;AN=2;BaseQRankSum=2.160;ClippingRankSum=0.000;DP=76;ExcessHet=3.0103;FS=12.614;MLEAC=1;MLEAF=0.500;MQ=43.95;MQRankSum=-0.559;QD=20.38;ReadPosRankSum=0.351;SOR=0.872	GT:AD:DP:GQ:PL	0/1:11,65:76:53:1577,0,53
2R	17878496	.	C	T	2134.77	.	AC=2;AF=1.00;AN=2;DP=73;ExcessHet=3.0103;FS=0.000;MLEAC=2;MLEAF=1.00;MQ=43.92;QD=29.24;SOR=0.776	GT:AD:DP:GQ:PL	1/1:0,73:73:99:2163,219,0
2R	17878514	.	T	C	2085.77	.	AC=2;AF=1.00;AN=2;DP=73;ExcessHet=3.0103;FS=0.000;MLEAC=2;MLEAF=1.00;MQ=43.92;QD=28.57;SOR=0.776	GT:AD:DP:GQ:PL	1/1:0,73:73:99:2114,219,0
2R	17878556	.	G	A	1447.77	.	AC=1;AF=0.500;AN=2;BaseQRankSum=2.537;ClippingRankSum=0.000;DP=69;ExcessHet=3.0103;FS=7.931;MLEAC=1;MLEAF=0.500;MQ=43.94;MQRankSum=-0.521;QD=20.98;ReadPosRankSum=1.087;SOR=0.132	GT:AD:DP:GQ:PL	0/1:9,60:69:99:1476,0,179
2R	17878586	.	G	T	1857.77	.	AC=2;AF=1.00;AN=2;BaseQRankSum=1.830;ClippingRankSum=0.000;DP=66;ExcessHet=3.0103;FS=0.000;MLEAC=2;MLEAF=1.00;MQ=43.94;MQRankSum=-0.088;QD=28.15;ReadPosRankSum=-0.919;SOR=0.357	GT:AD:DP:GQ:PL	1/1:1,65:66:99:1886,187,0
2R	17878598	.	C	T	1443.84	.	AC=1;AF=0.500;AN=2;BaseQRankSum=1.615;ClippingRankSum=0.000;DP=69;ExcessHet=3.0103;FS=5.656;MLEAC=1;MLEAF=0.500;MQ=43.97;MQRankSum=-0.320;QD=21.23;ReadPosRankSum=-0.838;SOR=0.969	GT:AD:DP:GQ:PL	0/1:8,60:68:18:1472,0,18
2R	17878640	.	A	G	35.77	.	AC=1;AF=0.500;AN=2;BaseQRankSum=0.979;ClippingRankSum=0.000;DP=67;ExcessHet=3.0103;FS=1.341;MLEAC=1;MLEAF=0.500;MQ=44.00;MQRankSum=0.000;QD=0.54;ReadPosRankSum=1.141;SOR=1.085	GT:AD:DP:GQ:PL	0/1:56,10:66:64:64,0,1329
2R	17878661	.	T	C	1687.77	.	AC=2;AF=1.00;AN=2;DP=62;ExcessHet=3.0103;FS=0.000;MLEAC=2;MLEAF=1.00;MQ=44.00;QD=27.67;SOR=0.725	GT:AD:DP:GQ:PL	1/1:0,61:61:99:1716,181,0
2R	17878706	.	G	A	2586.77	.	AC=2;AF=1.00;AN=2;DP=60;ExcessHet=3.0103;FS=0.000;MLEAC=2;MLEAF=1.00;MQ=43.93;QD=25.56;SOR=0.760	GT:AD:DP:GQ:PL	1/1:0,60:60:99:2615,183,0
2R	17878721	.	T	C	2699.77	.	AC=2;AF=1.00;AN=2;DP=60;ExcessHet=3.0103;FS=0.000;MLEAC=2;MLEAF=1.00;MQ=43.97;QD=27.44;SOR=0.760	GT:AD:DP:GQ:PL	1/1:0,60:60:99:2728,184,0
2R	17878727	.	T	C	2748.77	.	AC=2;AF=1.00;AN=2;DP=63;ExcessHet=3.0103;FS=0.000;MLEAC=2;MLEAF=1.00;MQ=43.97;QD=32.71;SOR=0.790	GT:AD:DP:GQ:PL	1/1:0,63:63:99:2777,190,0
2R	17878779	.	A	G	1860.77	.	AC=1;AF=0.500;AN=2;BaseQRankSum=-2.485;ClippingRankSum=0.000;DP=58;ExcessHet=3.0103;FS=1.368;MLEAC=1;MLEAF=0.500;MQ=43.90;MQRankSum=-0.778;QD=32.08;ReadPosRankSum=0.781;SOR=0.521	GT:AD:DP:GQ:PL	0/1:10,48:58:99:1889,0,263
2R	17878793	.	A	T,C	2370.77	.	AC=1,1;AF=0.500,0.500;AN=2;DP=59;ExcessHet=3.0103;FS=0.000;MLEAC=1,1;MLEAF=0.500,0.500;MQ=43.90;QD=28.37;SOR=0.871	GT:AD:DP:GQ:PL	1/2:0,11,48:59:99:2399,1909,1872,378,0,266
2R	17878816	.	C	T	2541.77	.	AC=2;AF=1.00;AN=2;DP=58;ExcessHet=3.0103;FS=0.000;MLEAC=2;MLEAF=1.00;MQ=43.90;QD=26.66;SOR=0.997	GT:AD:DP:GQ:PL	1/1:0,58:58:99:2570,181,0
2R	17878844	.	C	T	1202.77	.	AC=1;AF=0.500;AN=2;BaseQRankSum=3.619;ClippingRankSum=0.000;DP=61;ExcessHet=3.0103;FS=1.281;MLEAC=1;MLEAF=0.500;MQ=43.87;MQRankSum=-0.941;QD=19.72;ReadPosRankSum=0.919;SOR=0.483	GT:AD:DP:GQ:PL	0/1:11,50:61:99:1231,0,117
2R	17878894	.	G	T	2503.77	.	AC=2;AF=1.00;AN=2;DP=55;ExcessHet=3.0103;FS=0.000;MLEAC=2;MLEAF=1.00;MQ=43.89;QD=28.09;SOR=0.970	GT:AD:DP:GQ:PL	1/1:0,55:55:99:2532,175,0
2R	17878898	.	A	G	2429.77	.	AC=2;AF=1.00;AN=2;DP=56;ExcessHet=3.0103;FS=0.000;MLEAC=2;MLEAF=1.00;MQ=43.90;QD=34.02;SOR=1.009	GT:AD:DP:GQ:PL	1/1:0,56:56:99:2458,169,0
2R	17878927	.	A	G	1429.77	.	AC=2;AF=1.00;AN=2;DP=55;ExcessHet=3.0103;FS=0.000;MLEAC=2;MLEAF=1.00;MQ=43.96;QD=26.00;SOR=1.159	GT:AD:DP:GQ:PL	1/1:0,55:55:99:1458,164,0
2R	17878965	.	T	C	2491.77	.	AC=2;AF=1.00;AN=2;DP=57;ExcessHet=3.0103;FS=0.000;MLEAC=2;MLEAF=1.00;MQ=43.97;QD=35.46;SOR=0.728	GT:AD:DP:GQ:PL	1/1:0,57:57:99:2520,172,0
2R	17878972	.	T	C	2493.77	.	AC=2;AF=1.00;AN=2;DP=57;ExcessHet=3.0103;FS=0.000;MLEAC=2;MLEAF=1.00;MQ=43.97;QD=35.61;SOR=0.728	GT:AD:DP:GQ:PL	1/1:0,57:57:99:2522,172,0
2R	17879102	.	T	C	1114.77	.	AC=1;AF=0.500;AN=2;BaseQRankSum=0.891;ClippingRankSum=0.000;DP=59;ExcessHet=3.0103;FS=0.000;MLEAC=1;MLEAF=0.500;MQ=43.93;MQRankSum=-0.652;QD=18.89;ReadPosRankSum=0.516;SOR=0.557	GT:AD:DP:GQ:PL	0/1:11,48:59:99:1143,0,297
2R	17879105	.	A	T	145.77	.	AC=1;AF=0.500;AN=2;BaseQRankSum=0.607;ClippingRankSum=0.000;DP=59;ExcessHet=3.0103;FS=0.000;MLEAC=1;MLEAF=0.500;MQ=43.93;MQRankSum=0.714;QD=2.47;ReadPosRankSum=-0.219;SOR=0.851	GT:AD:DP:GQ:PL	0/1:48,11:59:99:174,0,1966
2R	17879167	.	C	T	312.77	.	AC=1;AF=0.500;AN=2;BaseQRankSum=2.587;ClippingRankSum=0.000;DP=65;ExcessHet=3.0103;FS=9.712;MLEAC=1;MLEAF=0.500;MQ=43.91;MQRankSum=0.869;QD=4.89;ReadPosRankSum=0.895;SOR=1.930	GT:AD:DP:GQ:PL	0/1:52,12:64:99:341,0,2119
2R	17879173	.	T	C	2096.77	.	AC=1;AF=0.500;AN=2;BaseQRankSum=-0.017;ClippingRankSum=0.000;DP=67;ExcessHet=3.0103;FS=9.662;MLEAC=1;MLEAF=0.500;MQ=43.91;MQRankSum=-0.806;QD=31.77;ReadPosRankSum=-0.973;SOR=0.529	GT:AD:DP:GQ:PL	0/1:12,54:66:99:2125,0,341
2R	17879174	.	A	G	3020.77	.	AC=2;AF=1.00;AN=2;DP=68;ExcessHet=3.0103;FS=0.000;MLEAC=2;MLEAF=1.00;MQ=43.91;QD=26.24;SOR=0.723	GT:AD:DP:GQ:PL	1/1:0,67:67:99:3049,205,0
2R	17879195	.	C	T	3211.77	.	AC=2;AF=1.00;AN=2;DP=72;ExcessHet=3.0103;FS=0.000;MLEAC=2;MLEAF=1.00;MQ=43.92;QD=32.22;SOR=0.721	GT:AD:DP:GQ:PL	1/1:0,71:71:99:3240,217,0
2R	17879200	.	C	T	44.77	.	AC=1;AF=0.500;AN=2;BaseQRankSum=1.776;ClippingRankSum=0.000;DP=71;ExcessHet=3.0103;FS=2.942;MLEAC=1;MLEAF=0.500;MQ=43.92;MQRankSum=0.742;QD=0.64;ReadPosRankSum=1.822;SOR=1.005	GT:AD:DP:GQ:PL	0/1:60,10:70:73:73,0,1420
2R	17879213	.	T	C	3149.77	.	AC=2;AF=1.00;AN=2;DP=70;ExcessHet=3.0103;FS=0.000;MLEAC=2;MLEAF=1.00;MQ=43.92;QD=36.51;SOR=0.722	GT:AD:DP:GQ:PL	1/1:0,69:69:99:3178,214,0
2R	17879228	.	T	G	1365.77	.	AC=1;AF=0.500;AN=2;BaseQRankSum=-3.523;ClippingRankSum=0.000;DP=72;ExcessHet=3.0103;FS=0.000;MLEAC=1;MLEAF=0.500;MQ=43.92;MQRankSum=-0.688;QD=19.24;ReadPosRankSum=0.359;SOR=0.725	GT:AD:DP:GQ:PL	0/1:10,61:71:74:1394,0,74
2R	17879248	.	G	A	2922.77	.	AC=2;AF=1.00;AN=2;DP=72;ExcessHet=3.0103;FS=0.000;MLEAC=2;MLEAF=1.00;MQ=43.97;QD=32.29;SOR=0.779	GT:AD:DP:GQ:PL	1/1:0,71:71:99:2951,223,0
2R	17879300	.	G	A	1275.94	.	AC=1;AF=0.500;AN=2;BaseQRankSum=1.620;ClippingRankSum=0.000;DP=63;ExcessHet=3.0103;FS=0.000;MLEAC=1;MLEAF=0.500;MQ=44.00;MQRankSum=0.000;QD=20.25;ReadPosRankSum=-0.182;SOR=0.612	GT:AD:DP:GQ:PL	0/1:7,56:63:14:1304,0,14
2R	17879326	.	G	A	134.77	.	AC=1;AF=0.500;AN=2;BaseQRankSum=2.170;ClippingRankSum=0.000;DP=64;ExcessHet=3.0103;FS=2.711;MLEAC=1;MLEAF=0.500;MQ=44.00;MQRankSum=0.000;QD=2.11;ReadPosRankSum=-1.264;SOR=1.114	GT:AD:DP:GQ:PL	0/1:51,13:64:99:163,0,1200
2R	17879339	.	T	C	992.77	.	AC=1;AF=0.500;AN=2;BaseQRankSum=-2.535;ClippingRankSum=0.000;DP=56;ExcessHet=3.0103;FS=2.987;MLEAC=1;MLEAF=0.500;MQ=44.00;MQRankSum=0.000;QD=17.73;ReadPosRankSum=-1.135;SOR=0.520	GT:AD:DP:GQ:PL	0/1:11,45:56:99:1021,0,141
2R	17879732	.	A	C	1284.77	.	AC=2;AF=1.00;AN=2;BaseQRankSum=-0.623;ClippingRankSum=0.000;DP=53;ExcessHet=3.0103;FS=7.589;MLEAC=2;MLEAF=1.00;MQ=43.76;MQRankSum=-0.360;QD=24.71;ReadPosRankSum=-0.902;SOR=0.829	GT:AD:DP:GQ:PL	1/1:2,50:52:99:1313,99,0
2R	17879770	.	G	T	1607.77	.	AC=2;AF=1.00;AN=2;DP=61;ExcessHet=3.0103;FS=0.000;MLEAC=2;MLEAF=1.00;MQ=43.71;QD=26.80;SOR=0.760	GT:AD:DP:GQ:PL	1/1:0,60:60:99:1636,179,0
2R	17879866	.	A	G	1314.77	.	AC=2;AF=1.00;AN=2;BaseQRankSum=-0.392;ClippingRankSum=0.000;DP=57;ExcessHet=3.0103;FS=0.000;MLEAC=2;MLEAF=1.00;MQ=43.38;MQRankSum=-0.845;QD=24.35;ReadPosRankSum=0.624;SOR=0.853	GT:AD:DP:GQ:PL	1/1:2,52:54:99:1343,104,0
2R	17879954	.	A	C	1310.77	.	AC=2;AF=1.00;AN=2;BaseQRankSum=-1.175;ClippingRankSum=0.000;DP=55;ExcessHet=3.0103;FS=6.785;MLEAC=2;MLEAF=1.00;MQ=42.97;MQRankSum=-1.078;QD=24.27;ReadPosRankSum=1.322;SOR=0.515	GT:AD:DP:GQ:PL	1/1:2,52:54:99:1339,105,0
2R	17879981	.	G	T	1409.77	.	AC=2;AF=1.00;AN=2;DP=53;ExcessHet=3.0103;FS=0.000;MLEAC=2;MLEAF=1.00;MQ=42.77;QD=27.11;SOR=0.941	GT:AD:DP:GQ:PL	1/1:0,52:52:99:1438,156,0
2R	17879992	.	C	T	1283.77	.	AC=2;AF=1.00;AN=2;BaseQRankSum=0.000;ClippingRankSum=0.000;DP=56;ExcessHet=3.0103;FS=2.111;MLEAC=2;MLEAF=1.00;MQ=42.80;MQRankSum=-1.699;QD=22.92;ReadPosRankSum=0.801;SOR=0.255	GT:AD:DP:GQ:PL	1/1:4,52:56:58:1312,58,0
2R	17880031	.	T	A	1758.77	.	AC=2;AF=1.00;AN=2;DP=63;ExcessHet=3.0103;FS=0.000;MLEAC=2;MLEAF=1.00;MQ=42.30;QD=27.92;SOR=1.010	GT:AD:DP:GQ:PL	1/1:0,63:63:99:1787,189,0
2R	17880083	.	A	G	2338.77	.	AC=2;AF=1.00;AN=2;DP=53;ExcessHet=3.0103;FS=0.000;MLEAC=2;MLEAF=1.00;MQ=41.91;QD=28.45;SOR=0.730	GT:AD:DP:GQ:PL	1/1:0,53:53:99:2367,160,0
2R	17880089	.	T	C	2563.77	.	AC=2;AF=1.00;AN=2;DP=55;ExcessHet=3.0103;FS=0.000;MLEAC=2;MLEAF=1.00;MQ=41.74;QD=32.32;SOR=0.804	GT:AD:DP:GQ:PL	1/1:0,55:55:99:2592,175,0
2R	17880099	.	T	TTCA	2752.73	.	AC=2;AF=1.00;AN=2;DP=57;ExcessHet=3.0103;FS=0.000;MLEAC=2;MLEAF=1.00;MQ=41.61;QD=29.24;SOR=0.728	GT:AD:DP:GQ:PL	1/1:0,57:57:99:2790,187,0
2R	17880109	.	T	C	2806.77	.	AC=2;AF=1.00;AN=2;DP=61;ExcessHet=3.0103;FS=0.000;MLEAC=2;MLEAF=1.00;MQ=41.52;QD=27.11;SOR=0.725	GT:AD:DP:GQ:PL	1/1:0,61:61:99:2835,190,0
2R	17880110	.	G	A	2851.77	.	AC=2;AF=1.00;AN=2;DP=62;ExcessHet=3.0103;FS=0.000;MLEAC=2;MLEAF=1.00;MQ=41.52;QD=30.28;SOR=0.693	GT:AD:DP:GQ:PL	1/1:0,62:62:99:2880,193,0
2R	17880125	.	T	C	2851.77	.	AC=2;AF=1.00;AN=2;DP=60;ExcessHet=3.0103;FS=0.000;MLEAC=2;MLEAF=1.00;MQ=41.45;QD=27.46;SOR=0.693	GT:AD:DP:GQ:PL	1/1:0,60:60:99:2880,193,0
2R	17880130	.	TG	T	2037.73	.	AC=1;AF=0.500;AN=2;BaseQRankSum=0.320;ClippingRankSum=0.000;DP=58;ExcessHet=3.0103;FS=1.777;MLEAC=1;MLEAF=0.500;MQ=41.36;MQRankSum=-3.700;QD=28.89;ReadPosRankSum=0.029;SOR=0.597	GT:AD:DP:GQ:PL	0/1:5,51:56:43:2075,0,43
2R	17880147	.	A	T	2401.77	.	AC=2;AF=1.00;AN=2;DP=50;ExcessHet=3.0103;FS=0.000;MLEAC=2;MLEAF=1.00;MQ=41.13;QD=32.08;SOR=0.859	GT:AD:DP:GQ:PL	1/1:0,50:50:99:2430,163,0
2R	17880148	.	T	C	2058.85	.	AC=1;AF=0.500;AN=2;BaseQRankSum=-0.088;ClippingRankSum=0.000;DP=50;ExcessHet=3.0103;FS=2.305;MLEAC=1;MLEAF=0.500;MQ=41.13;MQRankSum=-3.178;QD=27.71;ReadPosRankSum=-0.940;SOR=0.668	GT:AD:DP:GQ:PL	0/1:3,47:50:17:2087,0,17
2R	17880153	.	GCCT	G	2077.74	.	AC=2;AF=1.00;AN=2;BaseQRankSum=-0.725;ClippingRankSum=0.000;DP=53;ExcessHet=3.0103;FS=2.335;MLEAC=2;MLEAF=1.00;MQ=41.15;MQRankSum=-3.200;QD=35.34;ReadPosRankSum=-0.751;SOR=0.710	GT:AD:DP:GQ:PL	1/1:3,50:53:25:2115,25,0
2R	17880158	.	ACAAGTG	A	2004.73	.	AC=1;AF=0.500;AN=2;BaseQRankSum=-0.818;ClippingRankSum=0.000;DP=54;ExcessHet=3.0103;FS=0.000;MLEAC=1;MLEAF=0.500;MQ=41.24;MQRankSum=-4.025;QD=27.90;ReadPosRankSum=-0.250;SOR=0.606	GT:AD:DP:GQ:PL	0/1:5,49:54:62:2042,0,62
2R	17880174	.	C	T	2356.77	.	AC=2;AF=1.00;AN=2;DP=51;ExcessHet=3.0103;FS=0.000;MLEAC=2;MLEAF=1.00;MQ=41.32;QD=30.36;SOR=0.994	GT:AD:DP:GQ:PL	1/1:0,51:51:99:2385,160,0
2R	17880184	.	C	A	1746.77	.	AC=1;AF=0.500;AN=2;BaseQRankSum=1.360;ClippingRankSum=0.000;DP=52;ExcessHet=3.0103;FS=1.342;MLEAC=1;MLEAF=0.500;MQ=41.58;MQRankSum=-5.269;QD=33.59;ReadPosRankSum=2.001;SOR=1.005	GT:AD:DP:GQ:PL	0/1:10,42:52:99:1775,0,290
2R	17880186	.	C	T	212.77	.	AC=1;AF=0.500;AN=2;BaseQRankSum=0.867;ClippingRankSum=0.000;DP=52;ExcessHet=3.0103;FS=1.342;MLEAC=1;MLEAF=0.500;MQ=41.60;MQRankSum=5.263;QD=4.09;ReadPosRankSum=-1.876;SOR=0.456	GT:AD:DP:GQ:PL	0/1:42,10:52:99:241,0,1817
2R	17880187	.	C	T	1788.77	.	AC=1;AF=0.500;AN=2;BaseQRankSum=0.496;ClippingRankSum=0.000;DP=53;ExcessHet=3.0103;FS=0.000;MLEAC=1;MLEAF=0.500;MQ=41.38;MQRankSum=-5.228;QD=33.75;ReadPosRankSum=1.744;SOR=0.941	GT:AD:DP:GQ:PL	0/1:10,43:53:99:1817,0,287
2R	17880211	.	A	C	1807.77	.	AC=1;AF=0.500;AN=2;BaseQRankSum=-1.250;ClippingRankSum=0.000;DP=55;ExcessHet=3.0103;FS=0.000;MLEAC=1;MLEAF=0.500;MQ=41.32;MQRankSum=-4.979;QD=32.87;ReadPosRankSum=-2.936;SOR=0.527	GT:AD:DP:GQ:PL	0/1:9,46:55:99:1836,0,217
2R	17880240	.	C	T	1333.77	.	AC=1;AF=0.500;AN=2;BaseQRankSum=2.268;ClippingRankSum=0.000;DP=65;ExcessHet=3.0103;FS=0.000;MLEAC=1;MLEAF=0.500;MQ=41.33;MQRankSum=-4.864;QD=20.52;ReadPosRankSum=-2.239;SOR=0.586	GT:AD:DP:GQ:PL	0/1:9,56:65:35:1362,0,35
2R	17880247	.	T	C	2626.77	.	AC=2;AF=1.00;AN=2;DP=62;ExcessHet=3.0103;FS=0.000;MLEAC=2;MLEAF=1.00;MQ=41.47;QD=32.70;SOR=0.758	GT:AD:DP:GQ:PL	1/1:0,62:62:99:2655,193,0
2R	17880268	.	G	C	1119.77	.	AC=1;AF=0.500;AN=2;BaseQRankSum=-0.764;ClippingRankSum=0.000;DP=60;ExcessHet=3.0103;FS=0.000;MLEAC=1;MLEAF=0.500;MQ=41.49;MQRankSum=-5.081;QD=18.66;ReadPosRankSum=-0.985;SOR=0.585	GT:AD:DP:GQ:PL	0/1:11,49:60:99:1148,0,227
2R	17880288	.	G	A	2079.77	.	AC=1;AF=0.500;AN=2;BaseQRankSum=2.933;ClippingRankSum=0.000;DP=62;ExcessHet=3.0103;FS=0.000;MLEAC=1;MLEAF=0.500;MQ=41.69;MQRankSum=-4.692;QD=34.09;ReadPosRankSum=0.188;SOR=0.693	GT:AD:DP:GQ:PL	0/1:11,50:61:99:2108,0,309
2R	17880291	.	C	T	2163.77	.	AC=1;AF=0.500;AN=2;BaseQRankSum=2.941;ClippingRankSum=0.000;DP=63;ExcessHet=3.0103;FS=0.000;MLEAC=1;MLEAF=0.500;MQ=41.70;MQRankSum=-4.726;QD=34.90;ReadPosRankSum=0.203;SOR=0.653	GT:AD:DP:GQ:PL	0/1:11,51:62:99:2192,0,302
2R	17880292	.	G	GGAT	2154.73	.	AC=1;AF=0.500;AN=2;BaseQRankSum=-0.191;ClippingRankSum=0.000;DP=63;ExcessHet=3.0103;FS=0.000;MLEAC=1;MLEAF=0.500;MQ=41.70;MQRankSum=-4.726;QD=34.75;ReadPosRankSum=0.267;SOR=0.653	GT:AD:DP:GQ:PL	0/1:11,51:62:99:2192,0,302
2R	17880294	.	C	CCGA	2154.73	.	AC=1;AF=0.500;AN=2;BaseQRankSum=-0.252;ClippingRankSum=0.000;DP=64;ExcessHet=3.0103;FS=0.000;MLEAC=1;MLEAF=0.500;MQ=41.73;MQRankSum=-4.640;QD=34.20;ReadPosRankSum=0.408;SOR=0.616	GT:AD:DP:GQ:PL	0/1:11,52:63:99:2192,0,302
2R	17880320	.	T	G	1239.77	.	AC=1;AF=0.500;AN=2;BaseQRankSum=-3.207;ClippingRankSum=0.000;DP=63;ExcessHet=3.0103;FS=4.960;MLEAC=1;MLEAF=0.500;MQ=42.14;MQRankSum=-3.917;QD=19.68;ReadPosRankSum=1.214;SOR=0.238	GT:AD:DP:GQ:PL	0/1:10,53:63:91:1268,0,91
2R	17880428	.	T	G	1659.77	.	AC=2;AF=1.00;AN=2;DP=62;ExcessHet=3.0103;FS=0.000;MLEAC=2;MLEAF=1.00;MQ=43.08;QD=26.77;SOR=0.826	GT:AD:DP:GQ:PL	1/1:0,62:62:99:1688,186,0
2R	17880479	.	T	G	1177.77	.	AC=1;AF=0.500;AN=2;BaseQRankSum=-0.197;ClippingRankSum=0.000;DP=58;ExcessHet=3.0103;FS=0.000;MLEAC=1;MLEAF=0.500;MQ=43.03;MQRankSum=-2.260;QD=20.31;ReadPosRankSum=-0.478;SOR=0.737	GT:AD:DP:GQ:PL	0/1:7,51:58:99:1206,0,141
2R	17880499	.	T	TGAG	2235.73	.	AC=1;AF=0.500;AN=2;BaseQRankSum=-0.100;ClippingRankSum=0.000;DP=61;ExcessHet=3.0103;FS=0.000;MLEAC=1;MLEAF=0.500;MQ=43.05;MQRankSum=-2.239;QD=30.30;ReadPosRankSum=0.396;SOR=0.685	GT:AD:DP:GQ:PL	0/1:7,54:61:99:2273,0,128
2R	17880501	.	TATC	T	2235.73	.	AC=1;AF=0.500;AN=2;BaseQRankSum=0.587;ClippingRankSum=0.000;DP=62;ExcessHet=3.0103;FS=0.000;MLEAC=1;MLEAF=0.500;MQ=43.07;MQRankSum=-2.209;QD=31.34;ReadPosRankSum=0.378;SOR=0.647	GT:AD:DP:GQ:PL	0/1:7,55:62:99:2273,0,128
2R	17880526	.	T	C	1285.90	.	AC=1;AF=0.500;AN=2;BaseQRankSum=-1.539;ClippingRankSum=0.000;DP=61;ExcessHet=3.0103;FS=3.718;MLEAC=1;MLEAF=0.500;MQ=43.21;MQRankSum=-1.968;QD=21.08;ReadPosRankSum=0.272;SOR=0.339	GT:AD:DP:GQ:PL	0/1:7,54:61:15:1314,0,15
2R	17880540	.	G	A	1201.80	.	AC=1;AF=0.500;AN=2;BaseQRankSum=2.360;ClippingRankSum=0.000;DP=57;ExcessHet=3.0103;FS=3.693;MLEAC=1;MLEAF=0.500;MQ=43.29;MQRankSum=-1.860;QD=21.08;ReadPosRankSum=0.669;SOR=0.223	GT:AD:DP:GQ:PL	0/1:7,50:57:21:1230,0,21
2R	17880599	.	A	T	1099.77	.	AC=2;AF=1.00;AN=2;BaseQRankSum=0.755;ClippingRankSum=0.000;DP=48;ExcessHet=3.0103;FS=2.157;MLEAC=2;MLEAF=1.00;MQ=43.65;MQRankSum=-0.894;QD=22.91;ReadPosRankSum=-0.674;SOR=0.365	GT:AD:DP:GQ:PL	1/1:4,44:48:33:1128,33,0
2R	17880838	.	T	A	2348.77	.	AC=1;AF=0.500;AN=2;BaseQRankSum=2.989;ClippingRankSum=0.000;DP=65;ExcessHet=3.0103;FS=1.482;MLEAC=1;MLEAF=0.500;MQ=44.00;MQRankSum=0.000;QD=26.17;ReadPosRankSum=-0.906;SOR=0.389	GT:AD:DP:GQ:PL	0/1:8,57:65:99:2377,0,528
2R	17880844	.	T	C	2385.77	.	AC=1;AF=0.500;AN=2;BaseQRankSum=-0.097;ClippingRankSum=0.000;DP=67;ExcessHet=3.0103;FS=1.298;MLEAC=1;MLEAF=0.500;MQ=44.00;MQRankSum=0.000;QD=28.36;ReadPosRankSum=0.086;SOR=0.486	GT:AD:DP:GQ:PL	0/1:10,57:67:99:2414,0,525
2R	17880862	.	T	G	2174.77	.	AC=1;AF=0.500;AN=2;BaseQRankSum=1.674;ClippingRankSum=0.000;DP=66;ExcessHet=3.0103;FS=4.860;MLEAC=1;MLEAF=0.500;MQ=44.00;MQRankSum=0.000;QD=32.95;ReadPosRankSum=-0.081;SOR=0.252	GT:AD:DP:GQ:PL	0/1:10,56:66:99:2203,0,506
2R	17881135	.	C	T	1935.77	.	AC=1;AF=0.500;AN=2;BaseQRankSum=0.107;ClippingRankSum=0.000;DP=62;ExcessHet=3.0103;FS=2.666;MLEAC=1;MLEAF=0.500;MQ=44.00;MQRankSum=0.000;QD=31.22;ReadPosRankSum=0.194;SOR=0.918	GT:AD:DP:GQ:PL	0/1:13,49:62:99:1964,0,513
2R	17881141	.	G	A	2016.77	.	AC=1;AF=0.500;AN=2;BaseQRankSum=-0.247;ClippingRankSum=0.000;DP=63;ExcessHet=3.0103;FS=4.518;MLEAC=1;MLEAF=0.500;MQ=44.00;MQRankSum=0.000;QD=32.01;ReadPosRankSum=-0.596;SOR=1.202	GT:AD:DP:GQ:PL	0/1:13,50:63:99:2045,0,507
2R	17881329	.	T	C	1198.77	.	AC=1;AF=0.500;AN=2;BaseQRankSum=0.351;ClippingRankSum=0.000;DP=61;ExcessHet=3.0103;FS=7.687;MLEAC=1;MLEAF=0.500;MQ=44.00;MQRankSum=0.000;QD=19.65;ReadPosRankSum=-0.412;SOR=0.669	GT:AD:DP:GQ:PL	0/1:10,51:61:91:1227,0,91
2R	17881347	.	C	T	1156.77	.	AC=1;AF=0.500;AN=2;BaseQRankSum=3.725;ClippingRankSum=0.000;DP=58;ExcessHet=3.0103;FS=14.158;MLEAC=1;MLEAF=0.500;MQ=44.00;MQRankSum=0.000;QD=19.94;ReadPosRankSum=0.170;SOR=0.702	GT:AD:DP:GQ:PL	0/1:10,48:58:46:1185,0,46
2R	17881462	.	T	G	1146.77	.	AC=1;AF=0.500;AN=2;BaseQRankSum=-2.407;ClippingRankSum=0.000;DP=63;ExcessHet=3.0103;FS=1.273;MLEAC=1;MLEAF=0.500;MQ=43.84;MQRankSum=-1.055;QD=18.50;ReadPosRankSum=0.372;SOR=0.688	GT:AD:DP:GQ:PL	0/1:11,51:62:99:1175,0,126
2R	17881511	.	G	T	1021.77	.	AC=1;AF=0.500;AN=2;BaseQRankSum=0.104;ClippingRankSum=0.000;DP=56;ExcessHet=3.0103;FS=1.636;MLEAC=1;MLEAF=0.500;MQ=43.68;MQRankSum=-1.222;QD=18.58;ReadPosRankSum=-0.281;SOR=0.340	GT:AD:DP:GQ:PL	0/1:7,48:55:99:1050,0,116
2R	17881527	.	CTTGCCGGAT	C	1975.73	.	AC=1;AF=0.500;AN=2;BaseQRankSum=-0.212;ClippingRankSum=0.000;DP=57;ExcessHet=3.0103;FS=4.166;MLEAC=1;MLEAF=0.500;MQ=43.66;MQRankSum=-1.192;QD=24.71;ReadPosRankSum=-1.472;SOR=0.152	GT:AD:DP:GQ:PL	0/1:6,49:55:99:2013,0,104
2R	17881554	.	A	T	1276.77	.	AC=1;AF=0.500;AN=2;BaseQRankSum=-1.067;ClippingRankSum=0.000;DP=62;ExcessHet=3.0103;FS=1.547;MLEAC=1;MLEAF=0.500;MQ=43.72;MQRankSum=-1.222;QD=20.59;ReadPosRankSum=-0.179;SOR=0.412	GT:AD:DP:GQ:PL	0/1:8,54:62:99:1305,0,174
2R	17881576	.	G	A	1362.77	.	AC=1;AF=0.500;AN=2;BaseQRankSum=1.157;ClippingRankSum=0.000;DP=69;ExcessHet=3.0103;FS=2.918;MLEAC=1;MLEAF=0.500;MQ=43.72;MQRankSum=-1.465;QD=19.75;ReadPosRankSum=0.492;SOR=1.262	GT:AD:DP:GQ:PL	0/1:11,58:69:99:1391,0,289
2R	17881600	.	T	C	1175.77	.	AC=1;AF=0.500;AN=2;BaseQRankSum=-1.612;ClippingRankSum=0.000;DP=62;ExcessHet=3.0103;FS=5.363;MLEAC=1;MLEAF=0.500;MQ=43.75;MQRankSum=-1.302;QD=18.96;ReadPosRankSum=0.383;SOR=1.224	GT:AD:DP:GQ:PL	0/1:10,52:62:99:1204,0,292
2R	17881632	.	C	T	1431.77	.	AC=1;AF=0.500;AN=2;BaseQRankSum=1.897;ClippingRankSum=0.000;DP=69;ExcessHet=3.0103;FS=8.191;MLEAC=1;MLEAF=0.500;MQ=43.77;MQRankSum=-1.141;QD=20.75;ReadPosRankSum=-2.006;SOR=1.042	GT:AD:DP:GQ:PL	0/1:9,60:69:99:1460,0,170
2R	17881652	.	G	A	1474.77	.	AC=1;AF=0.500;AN=2;BaseQRankSum=1.254;ClippingRankSum=0.000;DP=72;ExcessHet=3.0103;FS=5.456;MLEAC=1;MLEAF=0.500;MQ=43.78;MQRankSum=-1.110;QD=20.48;ReadPosRankSum=-1.427;SOR=0.729	GT:AD:DP:GQ:PL	0/1:9,63:72:99:1503,0,157
2R	17881698	.	T	A	1242.96	.	AC=2;AF=1.00;AN=2;BaseQRankSum=-0.254;ClippingRankSum=0.000;DP=58;ExcessHet=3.0103;FS=6.975;MLEAC=2;MLEAF=1.00;MQ=43.76;MQRankSum=-0.927;QD=21.43;ReadPosRankSum=1.194;SOR=0.105	GT:AD:DP:GQ:PL	1/1:6,52:58:5:1270,5,0
2R	17881720	.	C	T	1207.77	.	AC=2;AF=1.00;AN=2;BaseQRankSum=0.260;ClippingRankSum=0.000;DP=52;ExcessHet=3.0103;FS=1.943;MLEAC=2;MLEAF=1.00;MQ=43.74;MQRankSum=-0.784;QD=23.23;ReadPosRankSum=1.143;SOR=0.390	GT:AD:DP:GQ:PL	1/1:4,48:52:44:1236,44,0
2R	17881754	.	A	G	1731.77	.	AC=1;AF=0.500;AN=2;BaseQRankSum=-1.142;ClippingRankSum=0.000;DP=48;ExcessHet=3.0103;FS=0.000;MLEAC=1;MLEAF=0.500;MQ=43.67;MQRankSum=-0.896;QD=25.29;ReadPosRankSum=-0.411;SOR=1.105	GT:AD:DP:GQ:PL	0/1:4,44:48:36:1760,0,36
2R	17881764	.	C	T	1713.77	.	AC=1;AF=0.500;AN=2;BaseQRankSum=1.319;ClippingRankSum=0.000;DP=49;ExcessHet=3.0103;FS=4.125;MLEAC=1;MLEAF=0.500;MQ=43.72;MQRankSum=-0.926;QD=34.97;ReadPosRankSum=-0.330;SOR=1.093	GT:AD:DP:GQ:PL	0/1:5,44:49:61:1742,0,61
2R	17881807	.	C	T	995.77	.	AC=1;AF=0.500;AN=2;BaseQRankSum=2.791;ClippingRankSum=0.000;DP=50;ExcessHet=3.0103;FS=3.524;MLEAC=1;MLEAF=0.500;MQ=43.80;MQRankSum=-0.993;QD=19.92;ReadPosRankSum=-0.053;SOR=0.777	GT:AD:DP:GQ:PL	0/1:8,42:50:29:1024,0,29
2R	17881840	.	G	T	1069.77	.	AC=1;AF=0.500;AN=2;BaseQRankSum=2.097;ClippingRankSum=0.000;DP=55;ExcessHet=3.0103;FS=5.183;MLEAC=1;MLEAF=0.500;MQ=43.89;MQRankSum=-0.804;QD=19.45;ReadPosRankSum=0.284;SOR=0.292	GT:AD:DP:GQ:PL	0/1:10,45:55:99:1098,0,163
2R	17881852	.	C	T	1008.77	.	AC=1;AF=0.500;AN=2;BaseQRankSum=0.546;ClippingRankSum=0.000;DP=55;ExcessHet=3.0103;FS=2.845;MLEAC=1;MLEAF=0.500;MQ=43.89;MQRankSum=-0.907;QD=18.34;ReadPosRankSum=1.334;SOR=0.339	GT:AD:DP:GQ:PL	0/1:12,43:55:99:1037,0,247
2R	17881891	.	G	A	1213.77	.	AC=1;AF=0.500;AN=2;BaseQRankSum=-1.765;ClippingRankSum=0.000;DP=62;ExcessHet=3.0103;FS=0.000;MLEAC=1;MLEAF=0.500;MQ=43.97;MQRankSum=-0.422;QD=19.58;ReadPosRankSum=-0.657;SOR=0.574	GT:AD:DP:GQ:PL	0/1:11,51:62:99:1242,0,126
2R	17882017	.	C	T	1143.81	.	AC=2;AF=1.00;AN=2;BaseQRankSum=1.470;ClippingRankSum=0.000;DP=54;ExcessHet=3.0103;FS=1.924;MLEAC=2;MLEAF=1.00;MQ=44.00;MQRankSum=0.000;QD=21.58;ReadPosRankSum=-0.297;SOR=0.904	GT:AD:DP:GQ:PL	1/1:5,48:53:20:1172,20,0
2R	17882085	.	G	A	1125.77	.	AC=2;AF=1.00;AN=2;BaseQRankSum=0.234;ClippingRankSum=0.000;DP=47;ExcessHet=3.0103;FS=2.157;MLEAC=2;MLEAF=1.00;MQ=44.00;MQRankSum=0.000;QD=23.95;ReadPosRankSum=1.110;SOR=0.491	GT:AD:DP:GQ:PL	1/1:3,44:47:52:1154,52,0
2R	17882097	.	A	T	1203.77	.	AC=2;AF=1.00;AN=2;BaseQRankSum=1.770;ClippingRankSum=0.000;DP=48;ExcessHet=3.0103;FS=0.000;MLEAC=2;MLEAF=1.00;MQ=44.00;MQRankSum=0.000;QD=25.08;ReadPosRankSum=-0.619;SOR=0.780	GT:AD:DP:GQ:PL	1/1:2,46:48:90:1232,90,0
2R	17882179	.	A	G	1229.77	.	AC=1;AF=0.500;AN=2;BaseQRankSum=-1.868;ClippingRankSum=0.000;DP=63;ExcessHet=3.0103;FS=0.000;MLEAC=1;MLEAF=0.500;MQ=44.00;MQRankSum=0.000;QD=19.52;ReadPosRankSum=0.344;SOR=0.655	GT:AD:DP:GQ:PL	0/1:9,54:63:44:1258,0,44
2R	17882222	.	T	G	2284.77	.	AC=1;AF=0.500;AN=2;BaseQRankSum=-1.058;ClippingRankSum=0.000;DP=64;ExcessHet=3.0103;FS=1.493;MLEAC=1;MLEAF=0.500;MQ=44.00;MQRankSum=0.000;QD=30.24;ReadPosRankSum=-1.759;SOR=0.368	GT:AD:DP:GQ:PL	0/1:8,56:64:99:2313,0,164
2R	17882232	.	C	T	2356.77	.	AC=1;AF=0.500;AN=2;BaseQRankSum=3.327;ClippingRankSum=0.000;DP=68;ExcessHet=3.0103;FS=1.466;MLEAC=1;MLEAF=0.500;MQ=44.00;MQRankSum=0.000;QD=34.66;ReadPosRankSum=-2.090;SOR=0.409	GT:AD:DP:GQ:PL	0/1:8,60:68:99:2385,0,155
2R	17882423	.	T	G	2081.03	.	AC=1;AF=0.500;AN=2;BaseQRankSum=-2.531;ClippingRankSum=0.000;DP=56;ExcessHet=3.0103;FS=9.490;MLEAC=1;MLEAF=0.500;MQ=43.93;MQRankSum=-0.346;QD=27.70;ReadPosRankSum=0.353;SOR=0.182	GT:AD:DP:GQ:PL	0/1:4,52:56:12:2109,0,12
2R	17882426	.	A	T	2081.03	.	AC=1;AF=0.500;AN=2;BaseQRankSum=-0.490;ClippingRankSum=0.000;DP=56;ExcessHet=3.0103;FS=9.490;MLEAC=1;MLEAF=0.500;MQ=43.93;MQRankSum=-0.346;QD=31.43;ReadPosRankSum=0.654;SOR=0.182	GT:AD:DP:GQ:PL	0/1:4,52:56:12:2109,0,12
2R	17882486	.	C	T	1802.77	.	AC=2;AF=1.00;AN=2;BaseQRankSum=2.332;ClippingRankSum=0.000;DP=45;ExcessHet=3.0103;FS=3.054;MLEAC=2;MLEAF=1.00;MQ=43.83;MQRankSum=-0.391;QD=29.94;ReadPosRankSum=-1.571;SOR=0.136	GT:AD:DP:GQ:PL	1/1:2,43:45:45:1831,45,0
2R	17882490	.	C	T	1861.77	.	AC=2;AF=1.00;AN=2;BaseQRankSum=2.512;ClippingRankSum=0.000;DP=46;ExcessHet=3.0103;FS=3.074;MLEAC=2;MLEAF=1.00;MQ=43.83;MQRankSum=-0.386;QD=37.00;ReadPosRankSum=-1.428;SOR=0.124	GT:AD:DP:GQ:PL	1/1:2,44:46:48:1890,48,0
2R	17882507	.	T	C	1656.77	.	AC=2;AF=1.00;AN=2;BaseQRankSum=1.411;ClippingRankSum=0.000;DP=40;ExcessHet=3.0103;FS=2.944;MLEAC=2;MLEAF=1.00;MQ=43.85;MQRankSum=-0.340;QD=31.02;ReadPosRankSum=-0.435;SOR=0.185	GT:AD:DP:GQ:PL	1/1:2,38:40:42:1685,42,0
2R	17882550	.	T	C	1874.77	.	AC=2;AF=1.00;AN=2;BaseQRankSum=0.804;ClippingRankSum=0.000;DP=43;ExcessHet=3.0103;FS=0.000;MLEAC=2;MLEAF=1.00;MQ=43.86;MQRankSum=-0.183;QD=34.40;ReadPosRankSum=1.301;SOR=0.569	GT:AD:DP:GQ:PL	1/1:1,42:43:99:1903,111,0
2R	17882573	.	T	C	1943.77	.	AC=2;AF=1.00;AN=2;BaseQRankSum=0.847;ClippingRankSum=0.000;DP=46;ExcessHet=3.0103;FS=0.000;MLEAC=2;MLEAF=1.00;MQ=43.91;MQRankSum=-0.107;QD=28.64;ReadPosRankSum=1.572;SOR=0.500	GT:AD:DP:GQ:PL	1/1:1,45:46:99:1972,102,0
2R	17882575	.	C	G	1943.77	.	AC=2;AF=1.00;AN=2;BaseQRankSum=1.872;ClippingRankSum=0.000;DP=46;ExcessHet=3.0103;FS=0.000;MLEAC=2;MLEAF=1.00;MQ=43.91;MQRankSum=-0.107;QD=32.06;ReadPosRankSum=1.565;SOR=0.500	GT:AD:DP:GQ:PL	1/1:1,45:46:99:1972,102,0
2R	17882696	.	ATGTGTGTGTGTGTG	A	1579.73	.	AC=2;AF=1.00;AN=2;DP=47;ExcessHet=3.0103;FS=0.000;MLEAC=1;MLEAF=0.500;MQ=43.09;QD=31.34;SOR=1.002	GT:AD:DP:GQ:PL	1/1:0,35:35:99:1571,107,0
2R	17882746	.	G	A	1946.77	.	AC=2;AF=1.00;AN=2;DP=47;ExcessHet=3.0103;FS=0.000;MLEAC=2;MLEAF=1.00;MQ=43.05;QD=34.59;SOR=0.874	GT:AD:DP:GQ:PL	1/1:0,46:46:99:1975,138,0
2R	17882767	.	C	T	1983.77	.	AC=2;AF=1.00;AN=2;DP=48;ExcessHet=3.0103;FS=0.000;MLEAC=2;MLEAF=1.00;MQ=43.11;QD=30.13;SOR=0.735	GT:AD:DP:GQ:PL	1/1:0,47:47:99:2012,141,0
2R	17882867	.	C	T	1159.79	.	AC=2;AF=1.00;AN=2;BaseQRankSum=0.797;ClippingRankSum=0.000;DP=54;ExcessHet=3.0103;FS=12.648;MLEAC=2;MLEAF=1.00;MQ=43.78;MQRankSum=2.165;QD=21.48;ReadPosRankSum=1.067;SOR=0.104	GT:AD:DP:GQ:PL	1/1:5,49:54:23:1188,23,0
2R	17882992	.	C	G	2018.77	.	AC=2;AF=1.00;AN=2;DP=52;ExcessHet=3.0103;FS=0.000;MLEAC=2;MLEAF=1.00;MQ=42.58;QD=26.63;SOR=1.358	GT:AD:DP:GQ:PL	1/1:0,52:52:99:2047,156,0
2R	17883002	.	G	A	1428.77	.	AC=1;AF=0.500;AN=2;BaseQRankSum=2.480;ClippingRankSum=0.000;DP=49;ExcessHet=3.0103;FS=4.952;MLEAC=1;MLEAF=0.500;MQ=42.45;MQRankSum=0.013;QD=29.16;ReadPosRankSum=1.103;SOR=1.256	GT:AD:DP:GQ:PL	0/1:11,38:49:99:1457,0,311
2R	17883010	.	C	T	1347.77	.	AC=1;AF=0.500;AN=2;BaseQRankSum=1.234;ClippingRankSum=0.000;DP=45;ExcessHet=3.0103;FS=13.887;MLEAC=1;MLEAF=0.500;MQ=42.31;MQRankSum=0.247;QD=29.95;ReadPosRankSum=1.810;SOR=1.202	GT:AD:DP:GQ:PL	0/1:11,34:45:99:1376,0,350
2R	17883025	.	C	G	110.77	.	AC=1;AF=0.500;AN=2;BaseQRankSum=0.134;ClippingRankSum=0.000;DP=44;ExcessHet=3.0103;FS=19.422;MLEAC=1;MLEAF=0.500;MQ=42.13;MQRankSum=-0.031;QD=2.52;ReadPosRankSum=-1.345;SOR=2.225	GT:AD:DP:GQ:PL	0/1:34,10:44:99:139,0,800
2R	17883028	.	C	A	2010.77	.	AC=2;AF=1.00;AN=2;DP=45;ExcessHet=3.0103;FS=0.000;MLEAC=2;MLEAF=1.00;MQ=42.13;QD=28.69;SOR=1.038	GT:AD:DP:GQ:PL	1/1:0,45:45:99:2039,138,0
2R	17883030	.	G	A	2010.77	.	AC=2;AF=1.00;AN=2;DP=46;ExcessHet=3.0103;FS=0.000;MLEAC=2;MLEAF=1.00;MQ=42.17;QD=27.55;SOR=0.976	GT:AD:DP:GQ:PL	1/1:0,46:46:99:2039,138,0
2R	17883062	.	GCTGTA	G	1467.73	.	AC=1;AF=0.500;AN=2;BaseQRankSum=-0.889;ClippingRankSum=0.000;DP=45;ExcessHet=3.0103;FS=17.619;MLEAC=1;MLEAF=0.500;MQ=42.25;MQRankSum=0.195;QD=32.62;ReadPosRankSum=-1.099;SOR=0.964	GT:AD:DP:GQ:PL	0/1:8,37:45:99:1505,0,225
2R	17883064	.	T	A	196.77	.	AC=1;AF=0.500;AN=2;BaseQRankSum=0.342;ClippingRankSum=0.000;DP=45;ExcessHet=3.0103;FS=17.619;MLEAC=1;MLEAF=0.500;MQ=42.25;MQRankSum=-0.162;QD=4.37;ReadPosRankSum=1.262;SOR=2.797	GT:AD:DP:GQ:PL	0/1:37,8:45:99:225,0,1507
2R	17883068	.	T	A	193.77	.	AC=1;AF=0.500;AN=2;BaseQRankSum=0.993;ClippingRankSum=0.000;DP=45;ExcessHet=3.0103;FS=17.619;MLEAC=1;MLEAF=0.500;MQ=42.25;MQRankSum=-0.162;QD=4.31;ReadPosRankSum=1.500;SOR=2.797	GT:AD:DP:GQ:PL	0/1:37,8:45:99:222,0,1535
2R	17883069	.	A	AAT	1262.73	.	AC=1;AF=0.500;AN=2;BaseQRankSum=-0.688;ClippingRankSum=0.000;DP=44;ExcessHet=3.0103;FS=13.107;MLEAC=1;MLEAF=0.500;MQ=42.20;MQRankSum=0.000;QD=32.38;SOR=0.407	GT:AD:DP:GQ:PL	0/1:8,31:39:99:1300,0,240
2R	17883079	.	TG	T	184.73	.	AC=1;AF=0.500;AN=2;BaseQRankSum=-1.675;ClippingRankSum=0.000;DP=44;ExcessHet=3.0103;FS=9.543;MLEAC=1;MLEAF=0.500;MQ=42.32;MQRankSum=-0.385;QD=4.20;ReadPosRankSum=1.537;SOR=2.833	GT:AD:DP:GQ:PL	0/1:36,8:44:99:222,0,1572
2R	17883081	.	TTAGGTTTA	T,CTAGGTTTA	1873.73	.	AC=1,1;AF=0.500,0.500;AN=2;DP=49;ExcessHet=3.0103;FS=0.000;MLEAC=1,1;MLEAF=0.500,0.500;MQ=42.45;QD=34.11;SOR=1.251	GT:AD:DP:GQ:PL	1/2:0,8,39:47:99:1911,1590,1652,333,0,252
2R	17883086	.	T	C	1494.77	.	AC=1;AF=0.500;AN=2;BaseQRankSum=1.016;ClippingRankSum=0.000;DP=46;ExcessHet=3.0103;FS=6.453;MLEAC=1;MLEAF=0.500;MQ=42.39;MQRankSum=0.559;QD=32.49;SOR=0.108	GT:AD:DP:GQ:PL	0/1:8,38:46:99:1523,0,258
2R	17883106	.	C	A	1469.77	.	AC=2;AF=1.00;AN=2;DP=49;ExcessHet=3.0103;FS=0.000;MLEAC=2;MLEAF=1.00;MQ=42.38;QD=30.00;SOR=1.609	GT:AD:DP:GQ:PL	1/1:0,49:49:99:1498,147,0
2R	17883115	.	A	G	136.77	.	AC=1;AF=0.500;AN=2;BaseQRankSum=-1.847;ClippingRankSum=0.000;DP=49;ExcessHet=3.0103;FS=6.228;MLEAC=1;MLEAF=0.500;MQ=42.42;MQRankSum=0.174;QD=2.79;ReadPosRankSum=1.159;SOR=1.927	GT:AD:DP:GQ:PL	0/1:42,7:49:99:165,0,1759
2R	17883120	.	T	G,C	1316.77	.	AC=1,1;AF=0.500,0.500;AN=2;DP=50;ExcessHet=3.0103;FS=0.000;MLEAC=1,1;MLEAF=0.500,0.500;MQ=42.40;QD=26.34;SOR=1.270	GT:AD:DP:GQ:PL	1/2:0,43,7:50:99:1345,294,165,1173,0,1759
2R	17883229	.	G	T	1974.77	.	AC=1;AF=0.500;AN=2;BaseQRankSum=0.584;ClippingRankSum=0.000;DP=55;ExcessHet=3.0103;FS=9.518;MLEAC=1;MLEAF=0.500;MQ=42.91;MQRankSum=-2.524;QD=21.92;ReadPosRankSum=1.359;SOR=0.078	GT:AD:DP:GQ:PL	0/1:7,48:55:99:2003,0,146
2R	17883233	.	C	G	1965.77	.	AC=1;AF=0.500;AN=2;BaseQRankSum=1.922;ClippingRankSum=0.000;DP=55;ExcessHet=3.0103;FS=9.126;MLEAC=1;MLEAF=0.500;MQ=42.91;MQRankSum=-2.524;QD=31.19;ReadPosRankSum=0.948;SOR=0.091	GT:AD:DP:GQ:PL	0/1:7,48:55:99:1994,0,149
2R	17883237	.	A	G	2091.77	.	AC=1;AF=0.500;AN=2;BaseQRankSum=0.397;ClippingRankSum=0.000;DP=54;ExcessHet=3.0103;FS=11.488;MLEAC=1;MLEAF=0.500;MQ=42.87;MQRankSum=-2.344;QD=31.47;ReadPosRankSum=-0.029;SOR=0.033	GT:AD:DP:GQ:PL	0/1:6,48:54:99:2120,0,140
2R	17883238	.	A	T	2007.77	.	AC=1;AF=0.500;AN=2;BaseQRankSum=-1.754;ClippingRankSum=0.000;DP=55;ExcessHet=3.0103;FS=11.419;MLEAC=1;MLEAF=0.500;MQ=42.85;MQRankSum=-2.381;QD=26.67;ReadPosRankSum=-0.240;SOR=0.035	GT:AD:DP:GQ:PL	0/1:6,49:55:99:2036,0,146
2R	17883241	.	A	G	75.77	.	AC=1;AF=0.500;AN=2;BaseQRankSum=0.871;ClippingRankSum=0.000;DP=55;ExcessHet=3.0103;FS=11.419;MLEAC=1;MLEAF=0.500;MQ=42.85;MQRankSum=2.411;QD=1.38;ReadPosRankSum=0.656;SOR=3.374	GT:AD:DP:GQ:PL	0/1:49,6:55:99:104,0,2039
2R	17883244	.	G	A	2010.77	.	AC=1;AF=0.500;AN=2;BaseQRankSum=1.932;ClippingRankSum=0.000;DP=55;ExcessHet=3.0103;FS=11.419;MLEAC=1;MLEAF=0.500;MQ=42.85;MQRankSum=-2.381;QD=32.41;ReadPosRankSum=-0.889;SOR=0.035	GT:AD:DP:GQ:PL	0/1:6,49:55:99:2039,0,104
2R	17883250	.	T	C	75.77	.	AC=1;AF=0.500;AN=2;BaseQRankSum=0.171;ClippingRankSum=0.000;DP=54;ExcessHet=3.0103;FS=11.309;MLEAC=1;MLEAF=0.500;MQ=42.91;MQRankSum=2.298;QD=1.40;ReadPosRankSum=1.339;SOR=3.284	GT:AD:DP:GQ:PL	0/1:48,6:54:99:104,0,2023
2R	17883259	.	A	T	91.77	.	AC=1;AF=0.500;AN=2;BaseQRankSum=1.698;ClippingRankSum=0.000;DP=48;ExcessHet=3.0103;FS=11.155;MLEAC=1;MLEAF=0.500;MQ=42.96;MQRankSum=2.213;QD=1.91;ReadPosRankSum=1.164;SOR=3.198	GT:AD:DP:GQ:PL	0/1:42,6:48:99:120,0,1793
2R	17883313	.	G	A	1050.74	.	AC=2;AF=1.00;AN=2;BaseQRankSum=1.686;ClippingRankSum=0.000;DP=47;ExcessHet=3.0103;FS=5.596;MLEAC=2;MLEAF=1.00;MQ=42.24;MQRankSum=-1.942;QD=22.36;ReadPosRankSum=-1.985;SOR=0.119	GT:AD:DP:GQ:PL	1/1:3,44:47:6:1078,6,0
2R	17883337	.	T	TA	33.73	.	AC=1;AF=0.500;AN=2;BaseQRankSum=0.096;ClippingRankSum=0.000;DP=50;ExcessHet=3.0103;FS=5.468;MLEAC=1;MLEAF=0.500;MQ=41.71;MQRankSum=2.576;QD=0.67;ReadPosRankSum=0.286;SOR=2.621	GT:AD:DP:GQ:PL	0/1:46,4:50:71:71,0,1901
2R	17883338	.	G	GA	1866.73	.	AC=2;AF=1.00;AN=2;DP=51;ExcessHet=3.0103;FS=0.000;MLEAC=1;MLEAF=0.500;MQ=41.48;QD=30.40;SOR=0.892	GT:AD:DP:GQ:PL	1/1:0,42:42:99:1833,127,0
2R	17883356	.	G	A	1977.77	.	AC=2;AF=1.00;AN=2;DP=44;ExcessHet=3.0103;FS=0.000;MLEAC=2;MLEAF=1.00;MQ=41.33;QD=33.85;SOR=0.990	GT:AD:DP:GQ:PL	1/1:0,44:44:99:2006,135,0
2R	17883358	.	T	C	84.77	.	AC=1;AF=0.500;AN=2;BaseQRankSum=1.121;ClippingRankSum=0.000;DP=44;ExcessHet=3.0103;FS=4.316;MLEAC=1;MLEAF=0.500;MQ=41.33;MQRankSum=1.543;QD=1.93;ReadPosRankSum=-1.739;SOR=1.734	GT:AD:DP:GQ:PL	0/1:39,5:44:99:113,0,1661
2R	17883365	.	T	A	1843.77	.	AC=2;AF=1.00;AN=2;DP=42;ExcessHet=3.0103;FS=0.000;MLEAC=2;MLEAF=1.00;MQ=41.11;QD=23.33;SOR=0.892	GT:AD:DP:GQ:PL	1/1:0,42:42:99:1872,126,0
2R	17883381	.	T	A	1546.78	.	AC=2;AF=1.00;AN=2;BaseQRankSum=0.000;ClippingRankSum=0.000;DP=38;ExcessHet=3.0103;FS=3.079;MLEAC=2;MLEAF=1.00;MQ=41.05;MQRankSum=0.068;QD=32.51;ReadPosRankSum=-0.294;SOR=0.129	GT:AD:DP:GQ:PL	1/1:2,36:38:27:1575,27,0
2R	17883384	.	A	C	1501.78	.	AC=2;AF=1.00;AN=2;BaseQRankSum=-0.437;ClippingRankSum=0.000;DP=38;ExcessHet=3.0103;FS=3.117;MLEAC=2;MLEAF=1.00;MQ=41.00;MQRankSum=0.034;QD=34.89;ReadPosRankSum=-0.523;SOR=0.105	GT:AD:DP:GQ:PL	1/1:2,36:38:24:1530,24,0
2R	17883397	.	T	C	1690.77	.	AC=2;AF=1.00;AN=2;DP=39;ExcessHet=3.0103;FS=0.000;MLEAC=2;MLEAF=1.00;MQ=40.59;QD=28.16;SOR=0.743	GT:AD:DP:GQ:PL	1/1:0,39:39:99:1719,117,0
2R	17883407	.	C	T	1474.84	.	AC=1;AF=0.500;AN=2;BaseQRankSum=0.478;ClippingRankSum=0.000;DP=38;ExcessHet=3.0103;FS=10.144;MLEAC=1;MLEAF=0.500;MQ=40.36;MQRankSum=-0.663;QD=30.07;ReadPosRankSum=0.108;SOR=0.580	GT:AD:DP:GQ:PL	0/1:3,35:38:18:1503,0,18
2R	17883420	.	A	G	1474.84	.	AC=1;AF=0.500;AN=2;BaseQRankSum=0.651;ClippingRankSum=0.000;DP=38;ExcessHet=3.0103;FS=10.144;MLEAC=1;MLEAF=0.500;MQ=40.31;MQRankSum=-0.728;QD=25.01;ReadPosRankSum=-0.406;SOR=0.580	GT:AD:DP:GQ:PL	0/1:3,35:38:18:1503,0,18
2R	17883422	.	TAA	T	1465.80	.	AC=1;AF=0.500;AN=2;BaseQRankSum=-0.142;ClippingRankSum=0.000;DP=38;ExcessHet=3.0103;FS=10.144;MLEAC=1;MLEAF=0.500;MQ=40.31;MQRankSum=-0.728;QD=34.12;ReadPosRankSum=-0.406;SOR=0.580	GT:AD:DP:GQ:PL	0/1:3,35:38:18:1503,0,18
2R	17883430	.	T	C	1516.90	.	AC=1;AF=0.500;AN=2;BaseQRankSum=-0.118;ClippingRankSum=0.000;DP=38;ExcessHet=3.0103;FS=6.388;MLEAC=1;MLEAF=0.500;MQ=40.36;MQRankSum=-0.663;QD=24.35;ReadPosRankSum=-0.433;SOR=0.369	GT:AD:DP:GQ:PL	0/1:3,35:38:15:1545,0,15
2R	17883432	.	T	A	1516.90	.	AC=1;AF=0.500;AN=2;BaseQRankSum=0.777;ClippingRankSum=0.000;DP=39;ExcessHet=3.0103;FS=9.746;MLEAC=1;MLEAF=0.500;MQ=40.41;MQRankSum=-0.648;QD=27.35;ReadPosRankSum=-0.580;SOR=0.463	GT:AD:DP:GQ:PL	0/1:3,36:39:15:1545,0,15
2R	17883435	.	G	A	1771.77	.	AC=2;AF=1.00;AN=2;DP=40;ExcessHet=3.0103;FS=0.000;MLEAC=2;MLEAF=1.00;MQ=40.50;QD=37.36;SOR=0.693	GT:AD:DP:GQ:PL	1/1:0,40:40:99:1800,120,0
2R	17883439	.	T	C	1516.90	.	AC=1;AF=0.500;AN=2;BaseQRankSum=1.036;ClippingRankSum=0.000;DP=40;ExcessHet=3.0103;FS=6.368;MLEAC=1;MLEAF=0.500;MQ=40.50;MQRankSum=-0.574;QD=25.74;ReadPosRankSum=-0.642;SOR=0.353	GT:AD:DP:GQ:PL	0/1:3,37:40:15:1545,0,15
2R	17883445	.	C	A	1516.90	.	AC=1;AF=0.500;AN=2;BaseQRankSum=1.566;ClippingRankSum=0.000;DP=39;ExcessHet=3.0103;FS=9.746;MLEAC=1;MLEAF=0.500;MQ=40.46;MQRankSum=-0.587;QD=29.23;ReadPosRankSum=-0.580;SOR=0.463	GT:AD:DP:GQ:PL	0/1:3,36:39:15:1545,0,15
2R	17883457	.	C	T	1387.77	.	AC=1;AF=0.500;AN=2;BaseQRankSum=0.466;ClippingRankSum=0.000;DP=38;ExcessHet=3.0103;FS=5.132;MLEAC=1;MLEAF=0.500;MQ=40.47;MQRankSum=-1.323;QD=31.53;ReadPosRankSum=0.619;SOR=0.793	GT:AD:DP:GQ:PL	0/1:4,34:38:66:1416,0,66
2R	17883465	.	C	T	1483.77	.	AC=2;AF=1.00;AN=2;DP=35;ExcessHet=3.0103;FS=0.000;MLEAC=1;MLEAF=0.500;MQ=41.04;QD=26.01;SOR=1.214	GT:AD:DP:GQ:PL	1/1:0,31:31:96:1440,96,0
2R	17883469	.	ACTT	A	1280.74	.	AC=1;AF=0.500;AN=2;BaseQRankSum=-0.465;ClippingRankSum=0.000;DP=33;ExcessHet=3.0103;FS=2.509;MLEAC=1;MLEAF=0.500;MQ=41.13;MQRankSum=-0.334;QD=29.58;ReadPosRankSum=-0.282;SOR=0.948	GT:AD:DP:GQ:PL	0/1:3,30:33:30:1318,0,30
2R	17883474	.	AT	A	1238.73	.	AC=1;AF=0.500;AN=2;BaseQRankSum=1.983;ClippingRankSum=0.000;DP=34;ExcessHet=3.0103;FS=2.553;MLEAC=1;MLEAF=0.500;MQ=41.15;MQRankSum=-0.325;QD=30.85;ReadPosRankSum=-0.260;SOR=1.034	GT:AD:DP:GQ:PL	0/1:3,31:34:33:1276,0,33
2R	17883480	.	A	T	77.77	.	AC=1;AF=0.500;AN=2;BaseQRankSum=1.699;ClippingRankSum=0.000;DP=36;ExcessHet=3.0103;FS=0.000;MLEAC=1;MLEAF=0.500;MQ=41.40;MQRankSum=1.526;QD=2.16;ReadPosRankSum=-0.668;SOR=0.560	GT:AD:DP:GQ:PL	0/1:31,5:36:99:106,0,1265
2R	17883546	.	G	A	1241.77	.	AC=2;AF=1.00;AN=2;DP=45;ExcessHet=3.0103;FS=0.000;MLEAC=2;MLEAF=1.00;MQ=42.86;QD=27.59;SOR=2.059	GT:AD:DP:GQ:PL	1/1:0,45:45:99:1270,135,0
2R	17883713	.	C	A	42.77	.	AC=1;AF=0.500;AN=2;BaseQRankSum=1.242;ClippingRankSum=0.000;DP=8;ExcessHet=3.0103;FS=0.000;MLEAC=1;MLEAF=0.500;MQ=43.51;MQRankSum=0.921;QD=5.35;ReadPosRankSum=-0.272;SOR=0.818	GT:AD:DP:GQ:PL	0/1:5,3:8:71:71,0,117
2R	17883782	.	C	G	448.77	.	AC=1;AF=0.500;AN=2;BaseQRankSum=-0.310;ClippingRankSum=0.000;DP=26;ExcessHet=3.0103;FS=12.603;MLEAC=1;MLEAF=0.500;MQ=44.00;MQRankSum=0.000;QD=17.26;ReadPosRankSum=-0.065;SOR=1.684	GT:AD:DP:GQ:PL	0/1:5,21:26:61:477,0,61
2R	17883838	.	T	C	912.77	.	AC=1;AF=0.500;AN=2;BaseQRankSum=-1.552;ClippingRankSum=0.000;DP=50;ExcessHet=3.0103;FS=8.225;MLEAC=1;MLEAF=0.500;MQ=43.82;MQRankSum=-0.679;QD=18.26;ReadPosRankSum=-0.086;SOR=1.506	GT:AD:DP:GQ:PL	0/1:10,40:50:99:941,0,137
2R	17883961	.	T	C	1433.77	.	AC=2;AF=1.00;AN=2;BaseQRankSum=-2.215;ClippingRankSum=0.000;DP=63;ExcessHet=3.0103;FS=0.000;MLEAC=2;MLEAF=1.00;MQ=43.36;MQRankSum=-0.811;QD=22.76;ReadPosRankSum=0.279;SOR=0.726	GT:AD:DP:GQ:PL	1/1:4,59:63:75:1462,75,0
2R	17884125	.	A	G	1232.77	.	AC=1;AF=0.500;AN=2;BaseQRankSum=0.769;ClippingRankSum=0.000;DP=59;ExcessHet=3.0103;FS=0.000;MLEAC=1;MLEAF=0.500;MQ=43.84;MQRankSum=-0.530;QD=20.89;ReadPosRankSum=-0.072;SOR=0.813	GT:AD:DP:GQ:PL	0/1:8,51:59:44:1261,0,44
2R	17884148	.	G	A	1323.88	.	AC=1;AF=0.500;AN=2;BaseQRankSum=-0.177;ClippingRankSum=0.000;DP=62;ExcessHet=3.0103;FS=1.574;MLEAC=1;MLEAF=0.500;MQ=43.85;MQRankSum=-0.472;QD=21.35;ReadPosRankSum=0.395;SOR=0.723	GT:AD:DP:GQ:PL	0/1:7,55:62:16:1352,0,16
2R	17884362	.	T	C	1018.79	.	AC=1;AF=0.500;AN=2;BaseQRankSum=-2.133;ClippingRankSum=0.000;DP=50;ExcessHet=3.0103;FS=11.368;MLEAC=1;MLEAF=0.500;MQ=43.51;MQRankSum=-1.363;QD=20.79;ReadPosRankSum=-1.283;SOR=0.038	GT:AD:DP:GQ:PL	0/1:6,43:49:22:1047,0,22
2R	17884408	.	T	TCCAGGACTAAGGACTC	1374.73	.	AC=1;AF=0.500;AN=2;BaseQRankSum=-0.760;ClippingRankSum=0.000;DP=40;ExcessHet=3.0103;FS=6.069;MLEAC=1;MLEAF=0.500;MQ=42.82;MQRankSum=-2.513;QD=26.01;ReadPosRankSum=0.454;SOR=0.272	GT:AD:DP:GQ:PL	0/1:8,31:39:99:1412,0,187
2R	17884457	.	T	G	1112.77	.	AC=2;AF=1.00;AN=2;DP=41;ExcessHet=3.0103;FS=0.000;MLEAC=2;MLEAF=1.00;MQ=41.64;QD=27.14;SOR=0.741	GT:AD:DP:GQ:PL	1/1:0,41:41:99:1141,123,0
2R	17884527	.	G	GCTGTGGGCA	1952.73	.	AC=1;AF=0.500;AN=2;BaseQRankSum=1.278;ClippingRankSum=0.000;DP=44;ExcessHet=3.0103;FS=0.000;MLEAC=1;MLEAF=0.500;MQ=42.70;MQRankSum=-1.507;QD=34.99;ReadPosRankSum=1.208;SOR=0.793	GT:AD:DP:GQ:PL	0/1:4,40:44:99:1990,0,297
2R	17884597	.	A	G	1054.77	.	AC=2;AF=1.00;AN=2;BaseQRankSum=0.693;ClippingRankSum=0.000;DP=48;ExcessHet=3.0103;FS=0.000;MLEAC=2;MLEAF=1.00;MQ=43.44;MQRankSum=-0.996;QD=21.97;ReadPosRankSum=-0.057;SOR=0.473	GT:AD:DP:GQ:PL	1/1:4,44:48:33:1083,33,0
2R	17884632	.	C	A	1208.79	.	AC=1;AF=0.500;AN=2;BaseQRankSum=1.998;ClippingRankSum=0.000;DP=58;ExcessHet=3.0103;FS=1.705;MLEAC=1;MLEAF=0.500;MQ=42.62;MQRankSum=-2.263;QD=21.21;ReadPosRankSum=-0.853;SOR=1.312	GT:AD:DP:GQ:PL	0/1:7,50:57:22:1237,0,22
2R	17884643	.	CCA	C	108.73	.	AC=1;AF=0.500;AN=2;BaseQRankSum=-0.026;ClippingRankSum=0.000;DP=56;ExcessHet=3.0103;FS=1.660;MLEAC=1;MLEAF=0.500;MQ=42.43;MQRankSum=2.318;QD=1.98;ReadPosRankSum=1.051;SOR=0.347	GT:AD:DP:GQ:PL	0/1:48,7:55:99:146,0,2027
2R	17884646	.	A	T	117.77	.	AC=1;AF=0.500;AN=2;BaseQRankSum=-0.185;ClippingRankSum=0.000;DP=56;ExcessHet=3.0103;FS=1.660;MLEAC=1;MLEAF=0.500;MQ=42.43;MQRankSum=2.318;QD=2.14;ReadPosRankSum=1.212;SOR=0.347	GT:AD:DP:GQ:PL	0/1:48,7:55:99:146,0,2027
2R	17884647	.	GA	G	108.73	.	AC=1;AF=0.500;AN=2;BaseQRankSum=0.424;ClippingRankSum=0.000;DP=57;ExcessHet=3.0103;FS=1.604;MLEAC=1;MLEAF=0.500;MQ=42.32;MQRankSum=2.363;QD=1.94;SOR=0.382	GT:AD:DP:GQ:PL	0/1:49,7:56:99:146,0,2027
2R	17884674	.	T	G	937.77	.	AC=1;AF=0.500;AN=2;BaseQRankSum=-1.367;ClippingRankSum=0.000;DP=48;ExcessHet=3.0103;FS=0.000;MLEAC=1;MLEAF=0.500;MQ=39.79;MQRankSum=-3.892;QD=19.54;ReadPosRankSum=2.589;SOR=0.627	GT:AD:DP:GQ:PL	0/1:7,41:48:68:966,0,68
2R	17884685	.	A	C	1837.77	.	AC=1;AF=0.500;AN=2;BaseQRankSum=0.922;ClippingRankSum=0.000;DP=52;ExcessHet=3.0103;FS=0.000;MLEAC=1;MLEAF=0.500;MQ=39.49;MQRankSum=-3.985;QD=33.61;ReadPosRankSum=1.375;SOR=0.576	GT:AD:DP:GQ:PL	0/1:7,45:52:99:1866,0,155
2R	17884695	.	T	C	1889.77	.	AC=1;AF=0.500;AN=2;BaseQRankSum=-0.996;ClippingRankSum=0.000;DP=52;ExcessHet=3.0103;FS=0.000;MLEAC=1;MLEAF=0.500;MQ=39.28;MQRankSum=-4.012;QD=28.74;ReadPosRankSum=1.415;SOR=0.500	GT:AD:DP:GQ:PL	0/1:7,45:52:99:1918,0,152
2R	17884698	.	T	G	1923.77	.	AC=1;AF=0.500;AN=2;BaseQRankSum=-1.491;ClippingRankSum=0.000;DP=53;ExcessHet=3.0103;FS=0.000;MLEAC=1;MLEAF=0.500;MQ=39.22;MQRankSum=-4.033;QD=26.27;ReadPosRankSum=1.324;SOR=0.527	GT:AD:DP:GQ:PL	0/1:7,46:53:99:1952,0,152
2R	17884701	.	A	C	1926.77	.	AC=1;AF=0.500;AN=2;BaseQRankSum=-1.129;ClippingRankSum=0.000;DP=53;ExcessHet=3.0103;FS=0.000;MLEAC=1;MLEAF=0.500;MQ=39.07;MQRankSum=-3.770;QD=30.06;ReadPosRankSum=0.718;SOR=0.641	GT:AD:DP:GQ:PL	0/1:6,47:53:99:1955,0,110
2R	17884708	.	T	C	1929.77	.	AC=1;AF=0.500;AN=2;BaseQRankSum=-0.765;ClippingRankSum=0.000;DP=51;ExcessHet=3.0103;FS=0.000;MLEAC=1;MLEAF=0.500;MQ=38.89;MQRankSum=-3.711;QD=30.87;ReadPosRankSum=0.174;SOR=0.837	GT:AD:DP:GQ:PL	0/1:5,46:51:68:1958,0,68
2R	17884714	.	G	A	1871.77	.	AC=1;AF=0.500;AN=2;BaseQRankSum=0.318;ClippingRankSum=0.000;DP=51;ExcessHet=3.0103;FS=0.000;MLEAC=1;MLEAF=0.500;MQ=38.72;MQRankSum=-3.813;QD=30.42;ReadPosRankSum=0.079;SOR=0.837	GT:AD:DP:GQ:PL	0/1:5,46:51:99:1900,0,113
2R	17884728	.	A	AAACATG	1881.74	.	AC=1;AF=0.500;AN=2;BaseQRankSum=0.259;ClippingRankSum=0.000;DP=49;ExcessHet=3.0103;FS=2.117;MLEAC=1;MLEAF=0.500;MQ=38.24;MQRankSum=-3.386;QD=30.46;ReadPosRankSum=-0.373;SOR=0.260	GT:AD:DP:GQ:PL	0/1:4,44:48:30:1919,0,30
2R	17884732	.	A	AG	1923.74	.	AC=1;AF=0.500;AN=2;BaseQRankSum=0.471;ClippingRankSum=0.000;DP=50;ExcessHet=3.0103;FS=2.143;MLEAC=1;MLEAF=0.500;MQ=38.40;MQRankSum=-3.392;QD=31.17;ReadPosRankSum=-0.554;SOR=0.223	GT:AD:DP:GQ:PL	0/1:4,46:50:26:1961,0,26
2R	17884733	.	A	T	1932.78	.	AC=1;AF=0.500;AN=2;BaseQRankSum=0.420;ClippingRankSum=0.000;DP=51;ExcessHet=3.0103;FS=2.130;MLEAC=1;MLEAF=0.500;MQ=38.48;MQRankSum=-3.368;QD=30.09;ReadPosRankSum=-0.648;SOR=0.240	GT:AD:DP:GQ:PL	0/1:4,47:51:26:1961,0,26
2R	17884739	.	A	T	1932.78	.	AC=1;AF=0.500;AN=2;BaseQRankSum=0.944;ClippingRankSum=0.000;DP=49;ExcessHet=3.0103;FS=2.152;MLEAC=1;MLEAF=0.500;MQ=38.24;MQRankSum=-3.403;QD=22.44;ReadPosRankSum=-0.603;SOR=0.292	GT:AD:DP:GQ:PL	0/1:4,45:49:26:1961,0,26
2R	17884743	.	C	T	1956.79	.	AC=1;AF=0.500;AN=2;BaseQRankSum=0.895;ClippingRankSum=0.000;DP=51;ExcessHet=3.0103;FS=2.148;MLEAC=1;MLEAF=0.500;MQ=38.15;MQRankSum=-3.370;QD=31.10;ReadPosRankSum=-0.596;SOR=0.289	GT:AD:DP:GQ:PL	0/1:4,47:51:23:1985,0,23
2R	17884751	.	C	A	1872.78	.	AC=1;AF=0.500;AN=2;BaseQRankSum=0.633;ClippingRankSum=0.000;DP=50;ExcessHet=3.0103;FS=2.115;MLEAC=1;MLEAF=0.500;MQ=38.43;MQRankSum=-3.283;QD=26.67;ReadPosRankSum=-0.143;SOR=0.259	GT:AD:DP:GQ:PL	0/1:4,46:50:27:1901,0,27
2R	17884774	.	G	T	1817.74	.	AC=2;AF=1.00;AN=2;BaseQRankSum=-0.120;ClippingRankSum=0.000;DP=46;ExcessHet=3.0103;FS=6.320;MLEAC=2;MLEAF=1.00;MQ=38.64;MQRankSum=-2.366;QD=31.28;ReadPosRankSum=-0.467;SOR=0.314	GT:AD:DP:GQ:PL	1/1:3,43:46:6:1845,6,0
2R	17884776	.	C	T	1894.78	.	AC=1;AF=0.500;AN=2;BaseQRankSum=0.878;ClippingRankSum=0.000;DP=47;ExcessHet=3.0103;FS=9.617;MLEAC=1;MLEAF=0.500;MQ=38.70;MQRankSum=-2.376;QD=29.98;ReadPosRankSum=-0.457;SOR=0.392	GT:AD:DP:GQ:PL	0/1:3,44:47:26:1923,0,26
2R	17884778	.	T	C	1894.78	.	AC=1;AF=0.500;AN=2;BaseQRankSum=-0.801;ClippingRankSum=0.000;DP=51;ExcessHet=3.0103;FS=4.563;MLEAC=1;MLEAF=0.500;MQ=38.97;MQRankSum=-2.533;QD=25.18;ReadPosRankSum=0.158;SOR=0.424	GT:AD:DP:GQ:PL	0/1:4,47:51:26:1923,0,26
2R	17884787	.	ATTT	A	1910.74	.	AC=1;AF=0.500;AN=2;BaseQRankSum=0.319;ClippingRankSum=0.000;DP=53;ExcessHet=3.0103;FS=2.148;MLEAC=1;MLEAF=0.500;MQ=39.22;MQRankSum=-2.334;QD=29.32;ReadPosRankSum=0.000;SOR=0.289	GT:AD:DP:GQ:PL	0/1:4,47:51:26:1948,0,26
2R	17884793	.	T	TAG	2255.73	.	AC=2;AF=1.00;AN=2;DP=51;ExcessHet=3.0103;FS=0.000;MLEAC=1;MLEAF=0.500;MQ=39.34;QD=30.25;SOR=0.735	GT:AD:DP:GQ:PL	1/1:0,47:47:99:2282,154,0
2R	17884798	.	A	G	2143.10	.	AC=1;AF=0.500;AN=2;BaseQRankSum=0.539;ClippingRankSum=0.000;DP=55;ExcessHet=3.0103;FS=4.539;MLEAC=1;MLEAF=0.500;MQ=39.60;MQRankSum=-2.127;QD=31.26;ReadPosRankSum=-0.308;SOR=0.408	GT:AD:DP:GQ:PL	0/1:4,51:55:11:2171,0,11
2R	17884803	.	C	G	2181.77	.	AC=1;AF=0.500;AN=2;BaseQRankSum=0.234;ClippingRankSum=0.000;DP=58;ExcessHet=3.0103;FS=4.529;MLEAC=1;MLEAF=0.500;MQ=39.80;MQRankSum=-2.517;QD=33.25;ReadPosRankSum=0.430;SOR=0.339	GT:AD:DP:GQ:PL	0/1:5,53:58:50:2210,0,50
2R	17884806	.	G	A	2181.77	.	AC=1;AF=0.500;AN=2;BaseQRankSum=-1.709;ClippingRankSum=0.000;DP=58;ExcessHet=3.0103;FS=4.529;MLEAC=1;MLEAF=0.500;MQ=39.80;MQRankSum=-2.517;QD=31.93;ReadPosRankSum=0.388;SOR=0.339	GT:AD:DP:GQ:PL	0/1:5,53:58:50:2210,0,50
2R	17884814	.	T	G	45.77	.	AC=1;AF=0.500;AN=2;BaseQRankSum=0.544;ClippingRankSum=0.000;DP=62;ExcessHet=3.0103;FS=7.093;MLEAC=1;MLEAF=0.500;MQ=40.11;MQRankSum=2.789;QD=0.74;ReadPosRankSum=-0.655;SOR=2.278	GT:AD:DP:GQ:PL	0/1:56,6:62:74:74,0,2318
2R	17884837	.	C	G	2216.77	.	AC=1;AF=0.500;AN=2;BaseQRankSum=1.451;ClippingRankSum=0.000;DP=61;ExcessHet=3.0103;FS=7.093;MLEAC=1;MLEAF=0.500;MQ=41.14;MQRankSum=-2.197;QD=29.62;ReadPosRankSum=0.073;SOR=0.297	GT:AD:DP:GQ:PL	0/1:6,55:61:86:2245,0,86
2R	17884838	.	T	G	2216.77	.	AC=1;AF=0.500;AN=2;BaseQRankSum=-1.382;ClippingRankSum=0.000;DP=61;ExcessHet=3.0103;FS=7.093;MLEAC=1;MLEAF=0.500;MQ=41.14;MQRankSum=-2.197;QD=28.47;ReadPosRankSum=0.133;SOR=0.297	GT:AD:DP:GQ:PL	0/1:6,55:61:86:2245,0,86
2R	17884897	.	T	C	2827.77	.	AC=2;AF=1.00;AN=2;DP=64;ExcessHet=3.0103;FS=0.000;MLEAC=2;MLEAF=1.00;MQ=42.52;QD=27.83;SOR=0.892	GT:AD:DP:GQ:PL	1/1:0,64:64:99:2856,193,0
2R	17884904	.	C	G	2926.77	.	AC=2;AF=1.00;AN=2;DP=65;ExcessHet=3.0103;FS=0.000;MLEAC=2;MLEAF=1.00;MQ=42.61;QD=24.98;SOR=1.000	GT:AD:DP:GQ:PL	1/1:0,65:65:99:2955,199,0
2R	17884905	.	G	C	2926.77	.	AC=2;AF=1.00;AN=2;DP=66;ExcessHet=3.0103;FS=0.000;MLEAC=2;MLEAF=1.00;MQ=42.63;QD=33.03;SOR=1.033	GT:AD:DP:GQ:PL	1/1:0,66:66:99:2955,199,0
2R	17884986	.	C	A	1657.77	.	AC=2;AF=1.00;AN=2;DP=57;ExcessHet=3.0103;FS=0.000;MLEAC=2;MLEAF=1.00;MQ=42.84;QD=29.08;SOR=0.728	GT:AD:DP:GQ:PL	1/1:0,57:57:99:1686,171,0
2R	17885002	.	T	G	2666.77	.	AC=2;AF=1.00;AN=2;DP=59;ExcessHet=3.0103;FS=0.000;MLEAC=2;MLEAF=1.00;MQ=42.80;QD=31.22;SOR=0.871	GT:AD:DP:GQ:PL	1/1:0,59:59:99:2695,184,0
2R	17885003	.	A	C	2666.77	.	AC=2;AF=1.00;AN=2;DP=60;ExcessHet=3.0103;FS=0.000;MLEAC=2;MLEAF=1.00;MQ=42.79;QD=32.92;SOR=0.986	GT:AD:DP:GQ:PL	1/1:0,60:60:99:2695,184,0
2R	17885018	.	A	G	54.77	.	AC=1;AF=0.500;AN=2;BaseQRankSum=-1.633;ClippingRankSum=0.000;DP=65;ExcessHet=3.0103;FS=0.000;MLEAC=1;MLEAF=0.500;MQ=42.80;MQRankSum=1.315;QD=0.84;ReadPosRankSum=-0.510;SOR=0.787	GT:AD:DP:GQ:PL	0/1:55,10:65:83:83,0,1388
2R	17885040	.	A	T	1315.78	.	AC=1;AF=0.500;AN=2;BaseQRankSum=0.639;ClippingRankSum=0.000;DP=65;ExcessHet=3.0103;FS=0.000;MLEAC=1;MLEAF=0.500;MQ=42.91;MQRankSum=-0.774;QD=20.24;ReadPosRankSum=-0.305;SOR=0.800	GT:AD:DP:GQ:PL	0/1:8,57:65:27:1344,0,27
2R	17885057	.	T	A	54.77	.	AC=1;AF=0.500;AN=2;BaseQRankSum=-0.064;ClippingRankSum=0.000;DP=61;ExcessHet=3.0103;FS=4.071;MLEAC=1;MLEAF=0.500;MQ=42.98;MQRankSum=1.065;QD=0.90;ReadPosRankSum=0.403;SOR=1.196	GT:AD:DP:GQ:PL	0/1:55,6:61:83:83,0,2251
2R	17885067	.	A	G	80.77	.	AC=1;AF=0.500;AN=2;BaseQRankSum=-0.217;ClippingRankSum=0.000;DP=63;ExcessHet=3.0103;FS=6.460;MLEAC=1;MLEAF=0.500;MQ=42.98;MQRankSum=1.295;QD=1.28;ReadPosRankSum=-0.526;SOR=1.504	GT:AD:DP:GQ:PL	0/1:56,7:63:99:109,0,2247
2R	17885148	.	T	C	1004.77	.	AC=1;AF=0.500;AN=2;BaseQRankSum=-1.765;ClippingRankSum=0.000;DP=49;ExcessHet=3.0103;FS=3.977;MLEAC=1;MLEAF=0.500;MQ=43.32;MQRankSum=-1.279;QD=20.51;ReadPosRankSum=0.961;SOR=0.654	GT:AD:DP:GQ:PL	0/1:6,43:49:31:1033,0,31
2R	17885159	.	C	T	879.77	.	AC=1;AF=0.500;AN=2;BaseQRankSum=-0.966;ClippingRankSum=0.000;DP=44;ExcessHet=3.0103;FS=0.000;MLEAC=1;MLEAF=0.500;MQ=43.52;MQRankSum=-1.102;QD=19.99;ReadPosRankSum=0.308;SOR=1.040	GT:AD:DP:GQ:PL	0/1:6,38:44:36:908,0,36
2R	17885166	.	A	AT	1874.73	.	AC=2;AF=1.00;AN=2;DP=46;ExcessHet=3.0103;FS=0.000;MLEAC=2;MLEAF=1.00;MQ=43.54;QD=31.71;SOR=1.127	GT:AD:DP:GQ:PL	1/1:0,42:42:99:1912,129,0
2R	17885174	.	A	G	1969.77	.	AC=2;AF=1.00;AN=2;DP=46;ExcessHet=3.0103;FS=0.000;MLEAC=2;MLEAF=1.00;MQ=43.54;QD=31.65;SOR=1.203	GT:AD:DP:GQ:PL	1/1:0,46:46:99:1998,138,0
2R	17885248	.	T	TGTA	302.73	.	AC=1;AF=0.500;AN=2;BaseQRankSum=-0.857;ClippingRankSum=0.000;DP=51;ExcessHet=3.0103;FS=3.158;MLEAC=1;MLEAF=0.500;MQ=43.82;MQRankSum=0.741;QD=5.94;ReadPosRankSum=-2.292;SOR=1.392	GT:AD:DP:GQ:PL	0/1:41,10:51:99:340,0,1622
2R	17885465	.	C	G	2069.77	.	AC=2;AF=1.00;AN=2;DP=47;ExcessHet=3.0103;FS=0.000;MLEAC=2;MLEAF=1.00;MQ=43.88;QD=30.32;SOR=0.919	GT:AD:DP:GQ:PL	1/1:0,47:47:99:2098,141,0
2R	17885470	.	C	T	2131.77	.	AC=2;AF=1.00;AN=2;DP=46;ExcessHet=3.0103;FS=0.000;MLEAC=2;MLEAF=1.00;MQ=43.87;QD=23.42;SOR=0.874	GT:AD:DP:GQ:PL	1/1:0,46:46:99:2160,144,0
2R	17885477	.	T	C	2210.77	.	AC=2;AF=1.00;AN=2;DP=46;ExcessHet=3.0103;FS=0.000;MLEAC=2;MLEAF=1.00;MQ=43.87;QD=32.72;SOR=0.874	GT:AD:DP:GQ:PL	1/1:0,46:46:99:2239,151,0
2R	17885479	.	C	T	2151.77	.	AC=2;AF=1.00;AN=2;DP=45;ExcessHet=3.0103;FS=0.000;MLEAC=2;MLEAF=1.00;MQ=43.87;QD=27.36;SOR=0.829	GT:AD:DP:GQ:PL	1/1:0,45:45:99:2180,147,0
2R	17885482	.	T	C	2016.77	.	AC=2;AF=1.00;AN=2;DP=45;ExcessHet=3.0103;FS=0.000;MLEAC=2;MLEAF=1.00;MQ=43.87;QD=32.59;SOR=0.929	GT:AD:DP:GQ:PL	1/1:0,45:45:99:2045,138,0
2R	17885529	.	A	C	927.80	.	AC=1;AF=0.500;AN=2;BaseQRankSum=0.531;ClippingRankSum=0.000;DP=46;ExcessHet=3.0103;FS=0.000;MLEAC=1;MLEAF=0.500;MQ=43.91;MQRankSum=-0.508;QD=20.17;ReadPosRankSum=1.240;SOR=1.022	GT:AD:DP:GQ:PL	0/1:6,40:46:21:956,0,21
2R	17885596	.	TA	T	1989.77	.	AC=1;AF=0.500;AN=2;BaseQRankSum=-0.610;ClippingRankSum=0.000;DP=52;ExcessHet=3.0103;FS=0.000;MLEAC=1;MLEAF=0.500;MQ=43.92;MQRankSum=-0.361;QD=28.75;ReadPosRankSum=-1.443;SOR=0.446	GT:AD:DP:GQ:PL	0/1:4,48:52:20:2027,0,20
2R	17885600	.	C	T	1998.81	.	AC=1;AF=0.500;AN=2;BaseQRankSum=1.541;ClippingRankSum=0.000;DP=52;ExcessHet=3.0103;FS=0.000;MLEAC=1;MLEAF=0.500;MQ=43.92;MQRankSum=-0.361;QD=24.40;ReadPosRankSum=-1.014;SOR=0.446	GT:AD:DP:GQ:PL	0/1:4,48:52:20:2027,0,20
2R	17885601	.	G	C	1998.81	.	AC=1;AF=0.500;AN=2;BaseQRankSum=0.885;ClippingRankSum=0.000;DP=51;ExcessHet=3.0103;FS=0.000;MLEAC=1;MLEAF=0.500;MQ=43.92;MQRankSum=-0.365;QD=32.46;ReadPosRankSum=-0.947;SOR=0.422	GT:AD:DP:GQ:PL	0/1:4,47:51:20:2027,0,20
2R	17885646	.	C	G	2235.77	.	AC=1;AF=0.500;AN=2;BaseQRankSum=-0.675;ClippingRankSum=0.000;DP=63;ExcessHet=3.0103;FS=1.501;MLEAC=1;MLEAF=0.500;MQ=43.91;MQRankSum=-0.593;QD=29.08;ReadPosRankSum=0.886;SOR=0.581	GT:AD:DP:GQ:PL	0/1:7,56:63:99:2264,0,125
2R	17885650	.	GCAA	G,CCAA	2379.73	.	AC=1,1;AF=0.500,0.500;AN=2;DP=60;ExcessHet=3.0103;FS=0.000;MLEAC=1,1;MLEAF=0.500,0.500;MQ=43.90;QD=30.78;SOR=0.693	GT:AD:DP:GQ:PL	1/2:0,53,7:60:99:2417,186,128,2257,0,2265
2R	17885723	.	A	G	72.77	.	AC=1;AF=0.500;AN=2;BaseQRankSum=-0.188;ClippingRankSum=0.000;DP=57;ExcessHet=3.0103;FS=10.877;MLEAC=1;MLEAF=0.500;MQ=43.93;MQRankSum=0.691;QD=1.28;ReadPosRankSum=-0.310;SOR=2.556	GT:AD:DP:GQ:PL	0/1:47,10:57:99:101,0,1122
2R	17885742	.	GA	G	1015.73	.	AC=2;AF=1.00;AN=2;BaseQRankSum=1.019;ClippingRankSum=0.000;DP=54;ExcessHet=3.0103;FS=0.000;MLEAC=2;MLEAF=1.00;MQ=43.93;MQRankSum=0.000;QD=19.92;ReadPosRankSum=-0.442;SOR=0.435	GT:AD:DP:GQ:PL	1/1:1,50:51:99:1053,129,0
2R	17885903	.	A	T	1857.77	.	AC=2;AF=1.00;AN=2;DP=68;ExcessHet=3.0103;FS=0.000;MLEAC=2;MLEAF=1.00;MQ=43.94;QD=27.73;SOR=0.784	GT:AD:DP:GQ:PL	1/1:0,67:67:99:1886,201,0
2R	17885923	.	A	T	1358.77	.	AC=1;AF=0.500;AN=2;BaseQRankSum=1.683;ClippingRankSum=0.000;DP=69;ExcessHet=3.0103;FS=4.660;MLEAC=1;MLEAF=0.500;MQ=43.94;MQRankSum=-0.592;QD=19.69;ReadPosRankSum=1.181;SOR=0.529	GT:AD:DP:GQ:PL	0/1:11,58:69:96:1387,0,96
2R	17885929	.	G	GA	1335.73	.	AC=2;AF=1.00;AN=2;BaseQRankSum=1.649;ClippingRankSum=0.000;DP=70;ExcessHet=3.0103;FS=0.000;MLEAC=1;MLEAF=0.500;MQ=43.94;MQRankSum=-0.098;QD=20.55;ReadPosRankSum=1.669;SOR=0.271	GT:AD:DP:GQ:PL	1/1:1,64:65:99:1332,170,0
2R	17885976	.	T	C	1208.77	.	AC=1;AF=0.500;AN=2;BaseQRankSum=-1.934;ClippingRankSum=0.000;DP=64;ExcessHet=3.0103;FS=10.884;MLEAC=1;MLEAF=0.500;MQ=43.94;MQRankSum=-0.583;QD=18.89;ReadPosRankSum=-0.260;SOR=0.500	GT:AD:DP:GQ:PL	0/1:10,54:64:97:1237,0,97
2R	17886081	.	C	CTT	2638.73	.	AC=1;AF=0.500;AN=2;BaseQRankSum=-0.181;ClippingRankSum=0.000;DP=70;ExcessHet=3.0103;FS=0.000;MLEAC=1;MLEAF=0.500;MQ=44.00;MQRankSum=0.000;QD=31.71;ReadPosRankSum=0.831;SOR=0.790	GT:AD:DP:GQ:PL	0/1:6,63:69:57:2676,0,57
2R	17886082	.	A	C	2647.77	.	AC=1;AF=0.500;AN=2;BaseQRankSum=-0.973;ClippingRankSum=0.000;DP=72;ExcessHet=3.0103;FS=0.000;MLEAC=1;MLEAF=0.500;MQ=44.00;MQRankSum=0.000;QD=37.28;ReadPosRankSum=0.662;SOR=0.787	GT:AD:DP:GQ:PL	0/1:6,65:71:57:2676,0,57
2R	17886129	.	A	C	1524.77	.	AC=2;AF=1.00;AN=2;BaseQRankSum=-0.522;ClippingRankSum=0.000;DP=69;ExcessHet=3.0103;FS=1.715;MLEAC=2;MLEAF=1.00;MQ=44.00;MQRankSum=0.000;QD=22.42;ReadPosRankSum=-0.303;SOR=0.307	GT:AD:DP:GQ:PL	1/1:6,62:68:29:1553,29,0
2R	17886158	.	G	A	1821.77	.	AC=2;AF=1.00;AN=2;BaseQRankSum=2.214;ClippingRankSum=0.000;DP=79;ExcessHet=3.0103;FS=3.581;MLEAC=2;MLEAF=1.00;MQ=44.00;MQRankSum=0.000;QD=23.06;ReadPosRankSum=-0.770;SOR=0.246	GT:AD:DP:GQ:PL	1/1:7,72:79:45:1850,45,0
2R	17886273	.	AGCTT	A	123.73	.	AC=1;AF=0.500;AN=2;BaseQRankSum=-2.338;ClippingRankSum=0.000;DP=75;ExcessHet=3.0103;FS=5.469;MLEAC=1;MLEAF=0.500;MQ=44.00;MQRankSum=0.000;QD=1.67;ReadPosRankSum=-0.428;SOR=1.836	GT:AD:DP:GQ:PL	0/1:65,9:74:99:161,0,2617
2R	17886277	.	T	C	2479.77	.	AC=1;AF=0.500;AN=2;BaseQRankSum=0.660;ClippingRankSum=0.000;DP=73;ExcessHet=3.0103;FS=5.477;MLEAC=1;MLEAF=0.500;MQ=44.00;MQRankSum=0.000;QD=34.44;ReadPosRankSum=1.039;SOR=0.175	GT:AD:DP:GQ:PL	0/1:9,63:72:99:2508,0,167
2R	17886278	.	T	C,TCCCC	2919.73	.	AC=1,1;AF=0.500,0.500;AN=2;DP=73;ExcessHet=3.0103;FS=0.000;MLEAC=1,1;MLEAF=0.500,0.500;MQ=44.00;QD=32.01;SOR=1.002	GT:AD:DP:GQ:PL	1/2:0,63,9:72:99:2957,356,161,2551,0,2617
2R	17886309	.	A	T	1783.77	.	AC=2;AF=1.00;AN=2;DP=64;ExcessHet=3.0103;FS=0.000;MLEAC=2;MLEAF=1.00;MQ=43.97;QD=27.87;SOR=1.044	GT:AD:DP:GQ:PL	1/1:0,64:64:99:1812,192,0
2R	17886433	.	G	T	1164.78	.	AC=1;AF=0.500;AN=2;BaseQRankSum=2.449;ClippingRankSum=0.000;DP=55;ExcessHet=3.0103;FS=3.751;MLEAC=1;MLEAF=0.500;MQ=43.93;MQRankSum=3.777;QD=21.18;ReadPosRankSum=0.770;SOR=0.353	GT:AD:DP:GQ:PL	0/1:7,48:55:24:1193,0,24
2R	17886445	.	T	C	1089.18	.	AC=2;AF=1.00;AN=2;BaseQRankSum=-2.094;ClippingRankSum=0.000;DP=54;ExcessHet=3.0103;FS=7.173;MLEAC=2;MLEAF=1.00;MQ=43.96;MQRankSum=2.887;QD=20.17;ReadPosRankSum=-0.984;SOR=0.398	GT:AD:DP:GQ:PL	1/1:6,48:54:10:1117,10,0
2R	17886565	.	C	T	1213.77	.	AC=2;AF=1.00;AN=2;DP=43;ExcessHet=3.0103;FS=0.000;MLEAC=2;MLEAF=1.00;MQ=44.00;QD=28.23;SOR=0.836	GT:AD:DP:GQ:PL	1/1:0,43:43:99:1242,129,0
2R	17886611	.	C	T	992.77	.	AC=1;AF=0.500;AN=2;BaseQRankSum=-0.433;ClippingRankSum=0.000;DP=51;ExcessHet=3.0103;FS=12.146;MLEAC=1;MLEAF=0.500;MQ=43.85;MQRankSum=3.130;QD=19.47;ReadPosRankSum=-0.309;SOR=0.979	GT:AD:DP:GQ:PL	0/1:9,42:51:99:1021,0,101
2R	17886688	.	A	AAATAAATAAATT	414.73	.	AC=1;AF=0.500;AN=2;BaseQRankSum=0.890;ClippingRankSum=0.000;DP=55;ExcessHet=3.0103;FS=16.524;MLEAC=1;MLEAF=0.500;MQ=43.82;MQRankSum=-3.211;QD=7.68;ReadPosRankSum=-1.376;SOR=1.884	GT:AD:DP:GQ:PL	0/1:42,12:54:99:452,0,1675
2R	17886735	.	G	C	309.77	.	AC=1;AF=0.500;AN=2;BaseQRankSum=1.580;ClippingRankSum=0.000;DP=49;ExcessHet=3.0103;FS=5.139;MLEAC=1;MLEAF=0.500;MQ=43.88;MQRankSum=-3.260;QD=6.32;ReadPosRankSum=-0.971;SOR=1.133	GT:AD:DP:GQ:PL	0/1:38,11:49:99:338,0,1573
2R	17886737	.	G	A	309.77	.	AC=1;AF=0.500;AN=2;BaseQRankSum=0.549;ClippingRankSum=0.000;DP=49;ExcessHet=3.0103;FS=3.164;MLEAC=1;MLEAF=0.500;MQ=43.88;MQRankSum=-3.464;QD=6.32;ReadPosRankSum=-0.149;SOR=0.945	GT:AD:DP:GQ:PL	0/1:39,10:49:99:338,0,1573
2R	17886752	.	T	G	104.77	.	AC=1;AF=0.500;AN=2;BaseQRankSum=-1.777;ClippingRankSum=0.000;DP=48;ExcessHet=3.0103;FS=3.126;MLEAC=1;MLEAF=0.500;MQ=43.88;MQRankSum=-3.420;QD=2.18;ReadPosRankSum=0.940;SOR=0.967	GT:AD:DP:GQ:PL	0/1:38,10:48:99:133,0,901
2R	17886755	.	C	T	1456.77	.	AC=2;AF=1.00;AN=2;DP=48;ExcessHet=3.0103;FS=0.000;MLEAC=2;MLEAF=1.00;MQ=43.88;QD=30.35;SOR=0.693	GT:AD:DP:GQ:PL	1/1:0,48:48:99:1485,144,0
2R	17886785	.	C	T	801.77	.	AC=1;AF=0.500;AN=2;BaseQRankSum=-0.160;ClippingRankSum=0.000;DP=47;ExcessHet=3.0103;FS=2.864;MLEAC=1;MLEAF=0.500;MQ=43.92;MQRankSum=2.477;QD=17.06;ReadPosRankSum=-0.305;SOR=0.666	GT:AD:DP:GQ:PL	0/1:12,35:47:99:830,0,174
2R	17886824	.	G	A	1514.77	.	AC=2;AF=1.00;AN=2;DP=55;ExcessHet=3.0103;FS=0.000;MLEAC=2;MLEAF=1.00;MQ=43.86;QD=27.54;SOR=0.804	GT:AD:DP:GQ:PL	1/1:0,55:55:99:1543,165,0
2R	17886859	.	A	C	2606.77	.	AC=2;AF=1.00;AN=2;DP=60;ExcessHet=3.0103;FS=0.000;MLEAC=2;MLEAF=1.00;MQ=43.90;QD=34.90;SOR=0.760	GT:AD:DP:GQ:PL	1/1:0,60:60:99:2635,180,0
2R	17886862	.	A	G	2641.77	.	AC=2;AF=1.00;AN=2;DP=61;ExcessHet=3.0103;FS=0.000;MLEAC=2;MLEAF=1.00;MQ=43.90;QD=32.70;SOR=0.793	GT:AD:DP:GQ:PL	1/1:0,61:61:99:2670,183,0
2R	17886946	.	T	A	1656.77	.	AC=2;AF=1.00;AN=2;DP=61;ExcessHet=3.0103;FS=0.000;MLEAC=2;MLEAF=1.00;MQ=43.94;QD=27.16;SOR=0.725	GT:AD:DP:GQ:PL	1/1:0,61:61:99:1685,182,0
2R	17886970	.	G	A	1050.77	.	AC=1;AF=0.500;AN=2;BaseQRankSum=0.650;ClippingRankSum=0.000;DP=54;ExcessHet=3.0103;FS=3.058;MLEAC=1;MLEAF=0.500;MQ=44.00;MQRankSum=0.000;QD=19.46;ReadPosRankSum=-0.083;SOR=0.656	GT:AD:DP:GQ:PL	0/1:10,44:54:99:1079,0,103
2R	17887126	.	T	A	985.77	.	AC=1;AF=0.500;AN=2;BaseQRankSum=-2.906;ClippingRankSum=0.000;DP=58;ExcessHet=3.0103;FS=2.756;MLEAC=1;MLEAF=0.500;MQ=44.00;MQRankSum=0.000;QD=17.29;ReadPosRankSum=-0.856;SOR=0.491	GT:AD:DP:GQ:PL	0/1:13,44:57:99:1014,0,195
2R	17887183	.	C	T	976.77	.	AC=1;AF=0.500;AN=2;BaseQRankSum=0.225;ClippingRankSum=0.000;DP=55;ExcessHet=3.0103;FS=2.774;MLEAC=1;MLEAF=0.500;MQ=44.00;MQRankSum=0.000;QD=17.76;ReadPosRankSum=0.306;SOR=0.625	GT:AD:DP:GQ:PL	0/1:12,43:55:99:1005,0,151
2R	17887199	.	G	A	991.77	.	AC=1;AF=0.500;AN=2;BaseQRankSum=3.116;ClippingRankSum=0.000;DP=55;ExcessHet=3.0103;FS=4.702;MLEAC=1;MLEAF=0.500;MQ=44.00;MQRankSum=0.000;QD=18.03;ReadPosRankSum=0.928;SOR=0.338	GT:AD:DP:GQ:PL	0/1:12,43:55:99:1020,0,139
2R	17887242	.	C	A	1448.77	.	AC=2;AF=1.00;AN=2;DP=53;ExcessHet=3.0103;FS=0.000;MLEAC=2;MLEAF=1.00;MQ=44.00;QD=27.34;SOR=0.808	GT:AD:DP:GQ:PL	1/1:0,53:53:99:1477,159,0
2R	17887264	.	T	C	1704.77	.	AC=2;AF=1.00;AN=2;DP=62;ExcessHet=3.0103;FS=0.000;MLEAC=2;MLEAF=1.00;MQ=44.00;QD=27.50;SOR=0.758	GT:AD:DP:GQ:PL	1/1:0,62:62:99:1733,186,0
2R	17887387	.	C	G	2723.77	.	AC=2;AF=1.00;AN=2;DP=62;ExcessHet=3.0103;FS=0.000;MLEAC=2;MLEAF=1.00;MQ=43.79;QD=24.24;SOR=0.826	GT:AD:DP:GQ:PL	1/1:0,62:62:99:2752,190,0
2R	17887389	.	T	G	2723.77	.	AC=2;AF=1.00;AN=2;DP=62;ExcessHet=3.0103;FS=0.000;MLEAC=2;MLEAF=1.00;MQ=43.79;QD=29.87;SOR=0.899	GT:AD:DP:GQ:PL	1/1:0,62:62:99:2752,190,0
2R	17887494	.	G	C	1314.77	.	AC=1;AF=0.500;AN=2;BaseQRankSum=1.495;ClippingRankSum=0.000;DP=45;ExcessHet=3.0103;FS=0.000;MLEAC=1;MLEAF=0.500;MQ=44.00;MQRankSum=0.000;QD=29.22;ReadPosRankSum=-0.755;SOR=0.703	GT:AD:DP:GQ:PL	0/1:11,34:45:99:1343,0,467
2R	17887500	.	T	C	1295.77	.	AC=1;AF=0.500;AN=2;BaseQRankSum=-2.327;ClippingRankSum=0.000;DP=46;ExcessHet=3.0103;FS=0.000;MLEAC=1;MLEAF=0.500;MQ=44.00;MQRankSum=0.000;QD=28.17;ReadPosRankSum=-0.103;SOR=0.953	GT:AD:DP:GQ:PL	0/1:12,34:46:99:1324,0,497
2R	17887586	.	C	T	1059.77	.	AC=2;AF=1.00;AN=2;DP=38;ExcessHet=3.0103;FS=0.000;MLEAC=2;MLEAF=1.00;MQ=44.00;QD=27.89;SOR=0.914	GT:AD:DP:GQ:PL	1/1:0,38:38:99:1088,114,0
2R	17887621	.	A	G	1151.77	.	AC=2;AF=1.00;AN=2;DP=42;ExcessHet=3.0103;FS=0.000;MLEAC=2;MLEAF=1.00;MQ=44.00;QD=27.42;SOR=1.127	GT:AD:DP:GQ:PL	1/1:0,42:42:99:1180,126,0
2R	17887697	.	G	A	811.77	.	AC=1;AF=0.500;AN=2;BaseQRankSum=-0.863;ClippingRankSum=0.000;DP=45;ExcessHet=3.0103;FS=8.711;MLEAC=1;MLEAF=0.500;MQ=44.00;MQRankSum=0.000;QD=18.04;ReadPosRankSum=1.008;SOR=0.511	GT:AD:DP:GQ:PL	0/1:9,36:45:99:840,0,121
2R	17887731	.	C	G	1065.77	.	AC=2;AF=1.00;AN=2;DP=43;ExcessHet=3.0103;FS=0.000;MLEAC=2;MLEAF=1.00;MQ=44.00;QD=25.38;SOR=0.788	GT:AD:DP:GQ:PL	1/1:0,42:42:99:1094,124,0
2R	17887777	.	C	T	657.77	.	AC=1;AF=0.500;AN=2;BaseQRankSum=0.304;ClippingRankSum=0.000;DP=34;ExcessHet=3.0103;FS=0.000;MLEAC=1;MLEAF=0.500;MQ=44.00;MQRankSum=0.000;QD=19.35;ReadPosRankSum=0.103;SOR=0.693	GT:AD:DP:GQ:PL	0/1:6,28:34:65:686,0,65
2R	17887962	.	T	A	1013.77	.	AC=2;AF=1.00;AN=2;BaseQRankSum=-1.179;ClippingRankSum=0.000;DP=42;ExcessHet=3.0103;FS=0.000;MLEAC=2;MLEAF=1.00;MQ=44.00;MQRankSum=0.000;QD=24.14;ReadPosRankSum=1.440;SOR=0.242	GT:AD:DP:GQ:PL	1/1:1,41:42:95:1042,95,0
2R	17888031	2R_17888031_SNP	C	T	40.77	.	AC=1;AF=0.500;AN=2;BaseQRankSum=0.000;ClippingRankSum=0.000;DB;DP=40;ExcessHet=3.0103;FS=0.000;MLEAC=1;MLEAF=0.500;MQ=44.00;MQRankSum=0.000;QD=1.02;ReadPosRankSum=1.284;SOR=0.746	GT:AD:DP:GQ:PL	0/1:33,7:40:69:69,0,745
2R	17888540	.	T	C	658.77	.	AC=1;AF=0.500;AN=2;BaseQRankSum=-1.026;ClippingRankSum=0.000;DP=38;ExcessHet=3.0103;FS=0.000;MLEAC=1;MLEAF=0.500;MQ=44.00;MQRankSum=0.000;QD=17.34;ReadPosRankSum=0.126;SOR=0.976	GT:AD:DP:GQ:PL	0/1:8,30:38:99:687,0,107
2R	17888591	.	C	T	701.77	.	AC=1;AF=0.500;AN=2;BaseQRankSum=-1.021;ClippingRankSum=0.000;DP=36;ExcessHet=3.0103;FS=1.926;MLEAC=1;MLEAF=0.500;MQ=44.00;MQRankSum=0.000;QD=20.05;ReadPosRankSum=1.397;SOR=0.796	GT:AD:DP:GQ:PL	0/1:5,30:35:37:730,0,37
2R	17888603	.	T	C	689.77	.	AC=1;AF=0.500;AN=2;BaseQRankSum=1.268;ClippingRankSum=0.000;DP=37;ExcessHet=3.0103;FS=1.762;MLEAC=1;MLEAF=0.500;MQ=43.95;MQRankSum=-0.367;QD=18.64;ReadPosRankSum=2.517;SOR=0.341	GT:AD:DP:GQ:PL	0/1:6,31:37:48:718,0,48
2R	17888630	.	G	A	906.03	.	AC=2;AF=1.00;AN=2;BaseQRankSum=-0.183;ClippingRankSum=0.000;DP=41;ExcessHet=3.0103;FS=2.147;MLEAC=2;MLEAF=1.00;MQ=43.90;MQRankSum=-0.412;QD=22.10;ReadPosRankSum=-0.390;SOR=0.245	GT:AD:DP:GQ:PL	1/1:4,37:41:12:934,12,0
2R	17888684	.	T	C	1205.77	.	AC=1;AF=0.500;AN=2;BaseQRankSum=-1.830;ClippingRankSum=0.000;DP=36;ExcessHet=3.0103;FS=2.181;MLEAC=1;MLEAF=0.500;MQ=43.84;MQRankSum=-0.578;QD=33.49;ReadPosRankSum=0.232;SOR=0.223	GT:AD:DP:GQ:PL	0/1:4,32:36:69:1234,0,69
2R	17888705	.	G	C	1345.77	.	AC=1;AF=0.500;AN=2;BaseQRankSum=-1.717;ClippingRankSum=0.000;DP=37;ExcessHet=3.0103;FS=2.191;MLEAC=1;MLEAF=0.500;MQ=43.79;MQRankSum=-0.682;QD=24.17;ReadPosRankSum=0.243;SOR=0.316	GT:AD:DP:GQ:PL	0/1:4,33:37:69:1374,0,69
2R	17888713	.	A	T	1384.77	.	AC=1;AF=0.500;AN=2;BaseQRankSum=-1.171;ClippingRankSum=0.000;DP=39;ExcessHet=3.0103;FS=1.795;MLEAC=1;MLEAF=0.500;MQ=43.80;MQRankSum=-0.759;QD=26.02;ReadPosRankSum=1.239;SOR=0.594	GT:AD:DP:GQ:PL	0/1:5,34:39:99:1413,0,108
2R	17888731	.	A	C	1429.77	.	AC=1;AF=0.500;AN=2;BaseQRankSum=-2.175;ClippingRankSum=0.000;DP=38;ExcessHet=3.0103;FS=1.937;MLEAC=1;MLEAF=0.500;MQ=43.65;MQRankSum=-0.770;QD=33.62;ReadPosRankSum=0.476;SOR=1.244	GT:AD:DP:GQ:PL	0/1:4,34:38:63:1458,0,63
2R	17888736	.	T	G	1429.77	.	AC=1;AF=0.500;AN=2;BaseQRankSum=-0.380;ClippingRankSum=0.000;DP=39;ExcessHet=3.0103;FS=2.000;MLEAC=1;MLEAF=0.500;MQ=43.65;MQRankSum=-0.758;QD=33.43;ReadPosRankSum=0.510;SOR=1.308	GT:AD:DP:GQ:PL	0/1:4,35:39:63:1458,0,63
2R	17888738	.	C	T	1583.77	.	AC=2;AF=1.00;AN=2;DP=39;ExcessHet=3.0103;FS=0.000;MLEAC=1;MLEAF=0.500;MQ=43.65;QD=30.45;SOR=1.308	GT:AD:DP:GQ:PL	1/1:4,35:39:52:1552,52,0
2R	17888741	.	G	A	1471.77	.	AC=1;AF=0.500;AN=2;BaseQRankSum=2.103;ClippingRankSum=0.000;DP=40;ExcessHet=3.0103;FS=2.059;MLEAC=1;MLEAF=0.500;MQ=43.66;MQRankSum=-0.746;QD=26.53;ReadPosRankSum=0.225;SOR=1.371	GT:AD:DP:GQ:PL	0/1:4,36:40:60:1500,0,60
2R	17888762	.	C	G	1523.77	.	AC=1;AF=0.500;AN=2;BaseQRankSum=1.288;ClippingRankSum=0.000;DP=45;ExcessHet=3.0103;FS=4.554;MLEAC=1;MLEAF=0.500;MQ=43.74;MQRankSum=-0.695;QD=33.86;ReadPosRankSum=0.434;SOR=1.336	GT:AD:DP:GQ:PL	0/1:5,40:45:51:1552,0,51
2R	17888809	.	T	A	947.28	.	AC=1;AF=0.500;AN=2;BaseQRankSum=0.677;ClippingRankSum=0.000;DP=44;ExcessHet=3.0103;FS=11.880;MLEAC=1;MLEAF=0.500;MQ=43.91;MQRankSum=-0.461;QD=21.53;ReadPosRankSum=0.632;SOR=1.356	GT:AD:DP:GQ:PL	0/1:5,39:44:9:975,0,9
2R	17888845	.	A	G	871.18	.	AC=2;AF=1.00;AN=2;BaseQRankSum=-0.859;ClippingRankSum=0.000;DP=41;ExcessHet=3.0103;FS=2.112;MLEAC=2;MLEAF=1.00;MQ=44.00;MQRankSum=0.000;QD=21.25;ReadPosRankSum=1.493;SOR=1.432	GT:AD:DP:GQ:PL	1/1:4,37:41:10:899,10,0
2R	17888979	.	G	A	1243.77	.	AC=2;AF=1.00;AN=2;BaseQRankSum=1.509;ClippingRankSum=0.000;DP=34;ExcessHet=3.0103;FS=2.833;MLEAC=2;MLEAF=1.00;MQ=43.86;MQRankSum=-0.127;QD=31.02;ReadPosRankSum=0.789;SOR=1.839	GT:AD:DP:GQ:PL	1/1:2,31:33:36:1272,36,0
2R	17888995	.	A	C	1454.77	.	AC=2;AF=1.00;AN=2;BaseQRankSum=1.570;ClippingRankSum=0.000;DP=38;ExcessHet=3.0103;FS=0.000;MLEAC=2;MLEAF=1.00;MQ=43.41;MQRankSum=-0.261;QD=26.49;ReadPosRankSum=-0.539;SOR=0.776	GT:AD:DP:GQ:PL	1/1:1,36:37:77:1483,77,0
2R	17889112	.	G	A	759.77	.	AC=1;AF=0.500;AN=2;BaseQRankSum=0.254;ClippingRankSum=0.000;DP=41;ExcessHet=3.0103;FS=16.735;MLEAC=1;MLEAF=0.500;MQ=43.73;MQRankSum=-0.552;QD=18.99;ReadPosRankSum=0.829;SOR=0.459	GT:AD:DP:GQ:PL	0/1:6,34:40:41:788,0,41
2R	17889187	.	T	C	784.77	.	AC=1;AF=0.500;AN=2;BaseQRankSum=0.287;ClippingRankSum=0.000;DP=38;ExcessHet=3.0103;FS=12.135;MLEAC=1;MLEAF=0.500;MQ=43.85;MQRankSum=1.109;QD=20.65;ReadPosRankSum=0.920;SOR=0.031	GT:AD:DP:GQ:PL	0/1:5,33:38:32:813,0,32
2R	17889259	.	A	G	1026.77	.	AC=2;AF=1.00;AN=2;DP=39;ExcessHet=3.0103;FS=0.000;MLEAC=2;MLEAF=1.00;MQ=43.45;QD=26.33;SOR=0.850	GT:AD:DP:GQ:PL	1/1:0,39:39:99:1055,117,0
2R	17889287	.	G	A	882.77	.	AC=2;AF=1.00;AN=2;BaseQRankSum=-1.367;ClippingRankSum=0.000;DP=39;ExcessHet=3.0103;FS=0.000;MLEAC=2;MLEAF=1.00;MQ=43.35;MQRankSum=0.202;QD=22.64;ReadPosRankSum=-0.422;SOR=0.836	GT:AD:DP:GQ:PL	1/1:3,36:39:33:911,33,0
2R	17889297	.	A	G	1639.77	.	AC=2;AF=1.00;AN=2;DP=37;ExcessHet=3.0103;FS=0.000;MLEAC=2;MLEAF=1.00;MQ=43.47;QD=30.18;SOR=1.432	GT:AD:DP:GQ:PL	1/1:0,37:37:99:1668,117,0
2R	17889306	.	C	T	803.85	.	AC=2;AF=1.00;AN=2;BaseQRankSum=1.410;ClippingRankSum=0.000;DP=36;ExcessHet=3.0103;FS=0.000;MLEAC=2;MLEAF=1.00;MQ=43.40;MQRankSum=0.649;QD=22.33;ReadPosRankSum=-0.698;SOR=1.244	GT:AD:DP:GQ:PL	1/1:2,34:36:17:832,17,0
2R	17889338	.	G	A	972.77	.	AC=2;AF=1.00;AN=2;BaseQRankSum=2.443;ClippingRankSum=0.000;DP=40;ExcessHet=3.0103;FS=8.129;MLEAC=2;MLEAF=1.00;MQ=43.41;MQRankSum=-0.899;QD=24.32;ReadPosRankSum=0.434;SOR=1.061	GT:AD:DP:GQ:PL	1/1:2,38:40:68:1001,68,0
2R	17889451	.	A	G	1494.77	.	AC=2;AF=1.00;AN=2;DP=52;ExcessHet=3.0103;FS=0.000;MLEAC=2;MLEAF=1.00;MQ=43.05;QD=29.31;SOR=0.732	GT:AD:DP:GQ:PL	1/1:0,51:51:99:1523,153,0
2R	17889463	.	G	A	1542.77	.	AC=2;AF=1.00;AN=2;DP=51;ExcessHet=3.0103;FS=0.000;MLEAC=2;MLEAF=1.00;MQ=42.99;QD=30.25;SOR=0.732	GT:AD:DP:GQ:PL	1/1:0,51:51:99:1571,153,0
2R	17889478	.	C	A	895.77	.	AC=1;AF=0.500;AN=2;BaseQRankSum=-1.787;ClippingRankSum=0.000;DP=48;ExcessHet=3.0103;FS=1.544;MLEAC=1;MLEAF=0.500;MQ=42.89;MQRankSum=-1.143;QD=18.66;ReadPosRankSum=1.038;SOR=0.503	GT:AD:DP:GQ:PL	0/1:8,40:48:99:924,0,216
2R	17889487	.	C	T	175.77	.	AC=1;AF=0.500;AN=2;BaseQRankSum=1.619;ClippingRankSum=0.000;DP=52;ExcessHet=3.0103;FS=3.501;MLEAC=1;MLEAF=0.500;MQ=42.74;MQRankSum=1.657;QD=3.38;ReadPosRankSum=-0.457;SOR=1.044	GT:AD:DP:GQ:PL	0/1:44,8:52:99:204,0,1690
2R	17889497	.	T	TTA	1825.73	.	AC=1;AF=0.500;AN=2;BaseQRankSum=1.283;ClippingRankSum=0.000;DP=53;ExcessHet=3.0103;FS=1.455;MLEAC=1;MLEAF=0.500;MQ=42.61;MQRankSum=-1.787;QD=34.45;ReadPosRankSum=1.125;SOR=0.869	GT:AD:DP:GQ:PL	0/1:9,44:53:99:1863,0,235
2R	17889500	.	TAC	T	1825.73	.	AC=1;AF=0.500;AN=2;BaseQRankSum=-1.605;ClippingRankSum=0.000;DP=53;ExcessHet=3.0103;FS=1.430;MLEAC=1;MLEAF=0.500;MQ=42.58;MQRankSum=-1.958;QD=34.45;ReadPosRankSum=1.374;SOR=0.747	GT:AD:DP:GQ:PL	0/1:9,44:53:99:1863,0,235
2R	17889502	.	C	T	181.77	.	AC=1;AF=0.500;AN=2;BaseQRankSum=0.678;ClippingRankSum=0.000;DP=50;ExcessHet=3.0103;FS=0.000;MLEAC=1;MLEAF=0.500;MQ=42.53;MQRankSum=1.104;QD=3.64;ReadPosRankSum=-0.462;SOR=0.787	GT:AD:DP:GQ:PL	0/1:43,7:50:99:210,0,1796
2R	17889509	.	C	T	2266.77	.	AC=2;AF=1.00;AN=2;DP=51;ExcessHet=3.0103;FS=0.000;MLEAC=2;MLEAF=1.00;MQ=42.56;QD=30.15;SOR=0.900	GT:AD:DP:GQ:PL	1/1:0,51:51:99:2295,154,0
2R	17889512	.	T	A	911.77	.	AC=1;AF=0.500;AN=2;BaseQRankSum=1.830;ClippingRankSum=0.000;DP=51;ExcessHet=3.0103;FS=0.000;MLEAC=1;MLEAF=0.500;MQ=42.56;MQRankSum=-0.290;QD=19.82;ReadPosRankSum=0.933;SOR=0.620	GT:AD:DP:GQ:PL	0/1:7,39:46:87:940,0,87
2R	17889523	.	T	A	2011.77	.	AC=2;AF=1.00;AN=2;DP=49;ExcessHet=3.0103;FS=0.000;MLEAC=2;MLEAF=1.00;MQ=42.50;QD=28.48;SOR=0.976	GT:AD:DP:GQ:PL	1/1:0,46:46:99:2040,142,0
2R	17889574	.	T	C	1984.77	.	AC=2;AF=1.00;AN=2;DP=45;ExcessHet=3.0103;FS=0.000;MLEAC=2;MLEAF=1.00;MQ=42.59;QD=27.37;SOR=0.737	GT:AD:DP:GQ:PL	1/1:0,45:45:99:2013,135,0
2R	17889577	.	G	A	2029.77	.	AC=2;AF=1.00;AN=2;DP=45;ExcessHet=3.0103;FS=0.000;MLEAC=2;MLEAF=1.00;MQ=42.63;QD=27.70;SOR=0.737	GT:AD:DP:GQ:PL	1/1:0,45:45:99:2058,138,0
2R	17889583	.	T	G	1951.77	.	AC=2;AF=1.00;AN=2;DP=43;ExcessHet=3.0103;FS=0.000;MLEAC=2;MLEAF=1.00;MQ=42.66;QD=29.29;SOR=0.739	GT:AD:DP:GQ:PL	1/1:0,43:43:99:1980,132,0
2R	17889586	.	T	A	1951.77	.	AC=2;AF=1.00;AN=2;DP=43;ExcessHet=3.0103;FS=0.000;MLEAC=2;MLEAF=1.00;MQ=42.71;QD=25.18;SOR=0.836	GT:AD:DP:GQ:PL	1/1:0,43:43:99:1980,132,0
2R	17889591	.	T	C	1963.77	.	AC=2;AF=1.00;AN=2;DP=44;ExcessHet=3.0103;FS=0.000;MLEAC=2;MLEAF=1.00;MQ=42.74;QD=34.19;SOR=0.784	GT:AD:DP:GQ:PL	1/1:0,44:44:99:1992,135,0
2R	17889595	.	G	A	1963.77	.	AC=2;AF=1.00;AN=2;DP=44;ExcessHet=3.0103;FS=0.000;MLEAC=2;MLEAF=1.00;MQ=42.78;QD=30.03;SOR=0.784	GT:AD:DP:GQ:PL	1/1:0,44:44:99:1992,135,0
2R	17889616	.	G	A	1298.77	.	AC=2;AF=1.00;AN=2;DP=45;ExcessHet=3.0103;FS=0.000;MLEAC=2;MLEAF=1.00;MQ=43.03;QD=28.86;SOR=0.737	GT:AD:DP:GQ:PL	1/1:0,45:45:99:1327,135,0
2R	17889646	.	C	T	973.53	.	AC=1;AF=0.500;AN=2;BaseQRankSum=-0.515;ClippingRankSum=0.000;DP=43;ExcessHet=3.0103;FS=0.000;MLEAC=1;MLEAF=0.500;MQ=43.45;MQRankSum=1.049;QD=22.64;ReadPosRankSum=1.297;SOR=0.743	GT:AD:DP:GQ:PL	0/1:4,39:43:3:1000,0,3
2R	17889661	.	G	A	966.96	.	AC=2;AF=1.00;AN=2;BaseQRankSum=-1.430;ClippingRankSum=0.000;DP=45;ExcessHet=3.0103;FS=0.000;MLEAC=2;MLEAF=1.00;MQ=43.56;MQRankSum=1.412;QD=21.49;ReadPosRankSum=1.340;SOR=0.741	GT:AD:DP:GQ:PL	1/1:4,41:45:5:994,5,0
2R	17889721	.	C	T	2096.77	.	AC=2;AF=1.00;AN=2;DP=48;ExcessHet=3.0103;FS=0.000;MLEAC=2;MLEAF=1.00;MQ=43.75;QD=30.67;SOR=0.866	GT:AD:DP:GQ:PL	1/1:0,48:48:99:2125,147,0
2R	17889739	.	A	G	2151.77	.	AC=2;AF=1.00;AN=2;DP=51;ExcessHet=3.0103;FS=0.000;MLEAC=2;MLEAF=1.00;MQ=43.77;QD=29.85;SOR=0.813	GT:AD:DP:GQ:PL	1/1:0,51:51:99:2180,153,0
2R	17889811	.	T	C	37.77	.	AC=1;AF=0.500;AN=2;BaseQRankSum=-0.956;ClippingRankSum=0.000;DP=45;ExcessHet=3.0103;FS=1.552;MLEAC=1;MLEAF=0.500;MQ=43.69;MQRankSum=-0.997;QD=0.84;ReadPosRankSum=0.407;SOR=0.868	GT:AD:DP:GQ:PL	0/1:38,7:45:66:66,0,936
2R	17889823	.	G	A	1392.77	.	AC=2;AF=1.00;AN=2;DP=46;ExcessHet=3.0103;FS=0.000;MLEAC=2;MLEAF=1.00;MQ=43.74;QD=30.28;SOR=0.693	GT:AD:DP:GQ:PL	1/1:0,46:46:99:1421,138,0
2R	17889867	.	T	G	1163.77	.	AC=2;AF=1.00;AN=2;DP=43;ExcessHet=3.0103;FS=0.000;MLEAC=2;MLEAF=1.00;MQ=43.68;QD=27.06;SOR=1.455	GT:AD:DP:GQ:PL	1/1:0,43:43:99:1192,129,0
2R	17889986	.	G	A	1268.77	.	AC=2;AF=1.00;AN=2;BaseQRankSum=-0.660;ClippingRankSum=0.000;DP=52;ExcessHet=3.0103;FS=0.000;MLEAC=2;MLEAF=1.00;MQ=43.81;MQRankSum=2.003;QD=24.40;ReadPosRankSum=0.573;SOR=0.952	GT:AD:DP:GQ:PL	1/1:2,50:52:66:1297,66,0
2R	17889989	.	G	A	2372.77	.	AC=2;AF=1.00;AN=2;DP=54;ExcessHet=3.0103;FS=0.000;MLEAC=2;MLEAF=1.00;MQ=43.82;QD=34.72;SOR=0.931	GT:AD:DP:GQ:PL	1/1:0,54:54:99:2401,166,0
2R	17890067	.	CA	C	1118.74	.	AC=2;AF=1.00;AN=2;BaseQRankSum=0.627;ClippingRankSum=0.000;DP=53;ExcessHet=3.0103;FS=1.909;MLEAC=2;MLEAF=1.00;MQ=43.96;MQRankSum=3.131;QD=21.51;ReadPosRankSum=-0.947;SOR=0.850	GT:AD:DP:GQ:PL	1/1:5,47:52:25:1156,25,0
2R	17890348	.	C	G	1454.77	.	AC=2;AF=1.00;AN=2;DP=54;ExcessHet=3.0103;FS=0.000;MLEAC=2;MLEAF=1.00;MQ=44.00;QD=26.94;SOR=1.022	GT:AD:DP:GQ:PL	1/1:0,54:54:99:1483,162,0
2R	17890684	.	G	A	920.90	.	AC=2;AF=1.00;AN=2;BaseQRankSum=1.580;ClippingRankSum=0.000;DP=43;ExcessHet=3.0103;FS=0.000;MLEAC=2;MLEAF=1.00;MQ=43.93;MQRankSum=-0.243;QD=21.93;ReadPosRankSum=-0.497;SOR=0.527	GT:AD:DP:GQ:PL	1/1:4,38:42:15:949,15,0
2R	17890734	.	A	T	930.77	.	AC=1;AF=0.500;AN=2;BaseQRankSum=0.239;ClippingRankSum=0.000;DP=51;ExcessHet=3.0103;FS=0.000;MLEAC=1;MLEAF=0.500;MQ=44.00;MQRankSum=0.000;QD=18.25;ReadPosRankSum=0.956;SOR=0.551	GT:AD:DP:GQ:PL	0/1:11,40:51:99:959,0,158
2R	17891027	.	C	A	1186.77	.	AC=1;AF=0.500;AN=2;BaseQRankSum=1.773;ClippingRankSum=0.000;DP=60;ExcessHet=3.0103;FS=1.390;MLEAC=1;MLEAF=0.500;MQ=43.95;MQRankSum=0.000;QD=20.46;ReadPosRankSum=-1.395;SOR=1.179	GT:AD:DP:GQ:PL	0/1:10,48:58:99:1215,0,104
2R	17891875	.	A	G	701.98	.	AC=2;AF=1.00;AN=2;BaseQRankSum=-2.747;ClippingRankSum=0.000;DP=33;ExcessHet=3.0103;FS=0.000;MLEAC=2;MLEAF=1.00;MQ=44.00;MQRankSum=0.000;QD=21.27;ReadPosRankSum=0.208;SOR=0.668	GT:AD:DP:GQ:PL	1/1:3,30:33:13:730,13,0
2R	17891921	.	C	A	872.82	.	AC=1;AF=0.500;AN=2;BaseQRankSum=0.340;ClippingRankSum=0.000;DP=42;ExcessHet=3.0103;FS=1.984;MLEAC=1;MLEAF=0.500;MQ=43.95;MQRankSum=-0.294;QD=20.78;ReadPosRankSum=0.596;SOR=0.286	GT:AD:DP:GQ:PL	0/1:5,37:42:19:901,0,19
2R	17892429	.	A	G	1009.78	.	AC=1;AF=0.500;AN=2;BaseQRankSum=-0.976;ClippingRankSum=0.000;DP=47;ExcessHet=3.0103;FS=1.974;MLEAC=1;MLEAF=0.500;MQ=42.93;MQRankSum=-1.723;QD=21.48;ReadPosRankSum=-1.780;SOR=0.245	GT	./.
2R	17892466	.	A	G	928.77	.	AC=1;AF=0.500;AN=2;BaseQRankSum=-1.465;ClippingRankSum=0.000;DP=48;ExcessHet=3.0103;FS=1.656;MLEAC=1;MLEAF=0.500;MQ=42.74;MQRankSum=-2.548;QD=19.35;ReadPosRankSum=1.520;SOR=0.336	GT:AD:DP:GQ:PL	0/1:7,41:48:50:957,0,50
2R	17892511	.	G	GT	1914.73	.	AC=1;AF=0.500;AN=2;BaseQRankSum=0.783;ClippingRankSum=0.000;DP=53;ExcessHet=3.0103;FS=0.000;MLEAC=1;MLEAF=0.500;MQ=41.59;MQRankSum=-1.704;QD=30.92;ReadPosRankSum=-0.131;SOR=0.527	GT:AD:DP:GQ:PL	0/1:7,46:53:99:1952,0,152
2R	17892512	.	A	T	2007.77	.	AC=1;AF=0.500;AN=2;BaseQRankSum=0.056;ClippingRankSum=0.000;DP=53;ExcessHet=3.0103;FS=0.000;MLEAC=1;MLEAF=0.500;MQ=41.59;MQRankSum=-1.704;QD=29.74;ReadPosRankSum=-0.131;SOR=0.527	GT:AD:DP:GQ:PL	0/1:7,46:53:99:2036,0,146
2R	17892516	.	A	G	2007.77	.	AC=1;AF=0.500;AN=2;BaseQRankSum=-0.178;ClippingRankSum=0.000;DP=54;ExcessHet=3.0103;FS=0.000;MLEAC=1;MLEAF=0.500;MQ=41.56;MQRankSum=-1.811;QD=30.08;ReadPosRankSum=-0.090;SOR=0.555	GT:AD:DP:GQ:PL	0/1:7,47:54:99:2036,0,146
2R	17892518	.	A	G	2007.77	.	AC=1;AF=0.500;AN=2;BaseQRankSum=-1.273;ClippingRankSum=0.000;DP=54;ExcessHet=3.0103;FS=0.000;MLEAC=1;MLEAF=0.500;MQ=41.52;MQRankSum=-1.905;QD=32.73;ReadPosRankSum=-0.090;SOR=0.484	GT:AD:DP:GQ:PL	0/1:7,47:54:99:2036,0,146
2R	17892524	.	T	TGTCTTCGACCAAA	1988.73	.	AC=1;AF=0.500;AN=2;BaseQRankSum=1.561;ClippingRankSum=0.000;DP=49;ExcessHet=3.0103;FS=0.000;MLEAC=1;MLEAF=0.500;MQ=41.31;MQRankSum=-1.014;QD=26.15;ReadPosRankSum=-1.818;SOR=0.759	GT:AD:DP:GQ:PL	0/1:5,44:49:62:2026,0,62
2R	17892534	.	A	G	1838.77	.	AC=1;AF=0.500;AN=2;BaseQRankSum=2.476;ClippingRankSum=0.000;DP=51;ExcessHet=3.0103;FS=0.000;MLEAC=1;MLEAF=0.500;MQ=41.34;MQRankSum=-0.994;QD=29.58;ReadPosRankSum=-2.662;SOR=0.837	GT:AD:DP:GQ:PL	0/1:5,46:51:72:1867,0,72
2R	17892592	.	T	C	1852.41	.	AC=1;AF=0.500;AN=2;BaseQRankSum=0.913;ClippingRankSum=0.000;DP=52;ExcessHet=3.0103;FS=0.000;MLEAC=1;MLEAF=0.500;MQ=41.42;MQRankSum=-0.949;QD=30.94;ReadPosRankSum=1.801;SOR=0.981	GT:AD:DP:GQ:PL	0/1:5,47:52:8:1880,0,8
2R	17892610	.	ATTTTTAC	A	1974.77	.	AC=1;AF=0.500;AN=2;BaseQRankSum=-1.985;ClippingRankSum=0.000;DP=51;ExcessHet=3.0103;FS=5.185;MLEAC=1;MLEAF=0.500;MQ=42.14;MQRankSum=-2.168;QD=34.09;ReadPosRankSum=1.900;SOR=0.855	GT:AD:DP:GQ:PL	0/1:4,47:51:20:2012,0,20
2R	17892633	.	G	C	2036.78	.	AC=2;AF=1.00;AN=2;BaseQRankSum=-0.362;ClippingRankSum=0.000;DP=53;ExcessHet=3.0103;FS=2.493;MLEAC=2;MLEAF=1.00;MQ=41.98;MQRankSum=-1.958;QD=29.37;ReadPosRankSum=0.715;SOR=0.965	GT:AD:DP:GQ:PL	1/1:3,50:53:25:2065,25,0
2R	17892896	.	C	T	745.77	.	AC=1;AF=0.500;AN=2;BaseQRankSum=-1.861;ClippingRankSum=0.000;DP=45;ExcessHet=3.0103;FS=11.018;MLEAC=1;MLEAF=0.500;MQ=41.36;MQRankSum=-4.730;QD=16.57;ReadPosRankSum=-1.616;SOR=0.292	GT:AD:DP:GQ:PL	0/1:11,34:45:99:774,0,169
2R	17892929	.	C	T	1853.77	.	AC=1;AF=0.500;AN=2;BaseQRankSum=2.796;ClippingRankSum=0.000;DP=56;ExcessHet=3.0103;FS=10.978;MLEAC=1;MLEAF=0.500;MQ=40.12;MQRankSum=-5.243;QD=33.10;ReadPosRankSum=-0.653;SOR=0.411	GT:AD:DP:GQ:PL	0/1:10,46:56:99:1882,0,281
2R	17892933	.	G	A	1788.77	.	AC=1;AF=0.500;AN=2;BaseQRankSum=-0.659;ClippingRankSum=0.000;DP=54;ExcessHet=3.0103;FS=11.034;MLEAC=1;MLEAF=0.500;MQ=40.07;MQRankSum=-5.221;QD=33.13;ReadPosRankSum=0.368;SOR=0.424	GT:AD:DP:GQ:PL	0/1:10,44:54:99:1817,0,287
2R	17892937	.	A	G	1830.77	.	AC=1;AF=0.500;AN=2;BaseQRankSum=0.657;ClippingRankSum=0.000;DP=55;ExcessHet=3.0103;FS=11.102;MLEAC=1;MLEAF=0.500;MQ=40.08;MQRankSum=-5.251;QD=33.29;ReadPosRankSum=0.775;SOR=0.497	GT:AD:DP:GQ:PL	0/1:10,45:55:99:1859,0,284
2R	17892946	.	G	A	1908.77	.	AC=1;AF=0.500;AN=2;BaseQRankSum=0.404;ClippingRankSum=0.000;DP=57;ExcessHet=3.0103;FS=4.798;MLEAC=1;MLEAF=0.500;MQ=40.13;MQRankSum=-5.628;QD=33.49;ReadPosRankSum=2.271;SOR=0.470	GT:AD:DP:GQ:PL	0/1:12,45:57:99:1937,0,362
2R	17892951	.	A	C	1911.77	.	AC=1;AF=0.500;AN=2;BaseQRankSum=-1.206;ClippingRankSum=0.000;DP=56;ExcessHet=3.0103;FS=3.040;MLEAC=1;MLEAF=0.500;MQ=39.91;MQRankSum=-5.251;QD=34.14;ReadPosRankSum=1.541;SOR=0.645	GT:AD:DP:GQ:PL	0/1:10,46:56:99:1940,0,320
2R	17892952	.	T	A	1869.77	.	AC=1;AF=0.500;AN=2;BaseQRankSum=-3.142;ClippingRankSum=0.000;DP=55;ExcessHet=3.0103;FS=2.987;MLEAC=1;MLEAF=0.500;MQ=39.87;MQRankSum=-5.260;QD=34.00;ReadPosRankSum=1.692;SOR=0.589	GT:AD:DP:GQ:PL	0/1:10,45:55:99:1898,0,323
2R	17892954	.	AAGTTAGCG	A	1821.73	.	AC=1;AF=0.500;AN=2;BaseQRankSum=-2.587;ClippingRankSum=0.000;DP=55;ExcessHet=3.0103;FS=2.987;MLEAC=1;MLEAF=0.500;MQ=39.87;MQRankSum=-5.260;QD=33.12;ReadPosRankSum=1.735;SOR=0.589	GT:AD:DP:GQ:PL	0/1:10,45:55:99:1859,0,284
2R	17892967	.	AATC	A	1824.73	.	AC=1;AF=0.500;AN=2;BaseQRankSum=-1.639;ClippingRankSum=0.000;DP=53;ExcessHet=3.0103;FS=1.381;MLEAC=1;MLEAF=0.500;MQ=39.77;MQRankSum=-5.022;QD=34.43;SOR=0.634	GT:AD:DP:GQ:PL	0/1:9,44:53:99:1862,0,242
2R	17892978	.	T	C	1737.77	.	AC=1;AF=0.500;AN=2;BaseQRankSum=0.955;ClippingRankSum=0.000;DP=51;ExcessHet=3.0103;FS=0.000;MLEAC=1;MLEAF=0.500;MQ=39.75;MQRankSum=-4.802;QD=34.07;ReadPosRankSum=1.917;SOR=0.941	GT:AD:DP:GQ:PL	0/1:8,43:51:99:1766,0,246
2R	17892996	.	T	A	1965.77	.	AC=1;AF=0.500;AN=2;BaseQRankSum=-2.405;ClippingRankSum=0.000;DP=55;ExcessHet=3.0103;FS=0.000;MLEAC=1;MLEAF=0.500;MQ=39.40;MQRankSum=-4.575;QD=28.66;ReadPosRankSum=0.000;SOR=0.632	GT:AD:DP:GQ:PL	0/1:7,48:55:99:1994,0,140
2R	17892999	.	T	A	1965.77	.	AC=1;AF=0.500;AN=2;BaseQRankSum=2.103;ClippingRankSum=0.000;DP=54;ExcessHet=3.0103;FS=1.663;MLEAC=1;MLEAF=0.500;MQ=39.31;MQRankSum=-4.290;QD=29.65;ReadPosRankSum=-0.964;SOR=0.403	GT:AD:DP:GQ:PL	0/1:6,48:54:99:1994,0,140
2R	17893002	.	T	A	1926.77	.	AC=1;AF=0.500;AN=2;BaseQRankSum=-0.698;ClippingRankSum=0.000;DP=52;ExcessHet=3.0103;FS=1.661;MLEAC=1;MLEAF=0.500;MQ=39.56;MQRankSum=-4.316;QD=29.30;ReadPosRankSum=-1.204;SOR=0.407	GT:AD:DP:GQ:PL	0/1:6,46:52:99:1955,0,110
2R	17893007	.	TGG	T	2001.73	.	AC=1;AF=0.500;AN=2;BaseQRankSum=-2.985;ClippingRankSum=0.000;DP=53;ExcessHet=3.0103;FS=1.632;MLEAC=1;MLEAF=0.500;MQ=39.60;MQRankSum=-4.299;QD=33.95;ReadPosRankSum=-1.573;SOR=0.433	GT:AD:DP:GQ:PL	0/1:6,47:53:99:2039,0,104
2R	17893009	.	G	GACT	2001.73	.	AC=1;AF=0.500;AN=2;BaseQRankSum=-0.643;ClippingRankSum=0.000;DP=52;ExcessHet=3.0103;FS=0.000;MLEAC=1;MLEAF=0.500;MQ=39.56;MQRankSum=-4.316;QD=30.36;ReadPosRankSum=-1.533;SOR=0.467	GT:AD:DP:GQ:PL	0/1:6,46:52:99:2039,0,104
2R	17893053	.	TGA	T	1202.73	.	AC=1;AF=0.500;AN=2;BaseQRankSum=0.292;ClippingRankSum=0.000;DP=54;ExcessHet=3.0103;FS=3.592;MLEAC=1;MLEAF=0.500;MQ=39.67;MQRankSum=-4.198;QD=32.51;ReadPosRankSum=-0.155;SOR=1.021	GT:AD:DP:GQ:PL	0/1:7,30:37:99:1240,0,202
2R	17893058	.	AAG	A	1202.73	.	AC=1;AF=0.500;AN=2;BaseQRankSum=1.861;ClippingRankSum=0.000;DP=55;ExcessHet=3.0103;FS=3.592;MLEAC=1;MLEAF=0.500;MQ=39.77;MQRankSum=-4.198;QD=32.51;ReadPosRankSum=1.835;SOR=1.021	GT:AD:DP:GQ:PL	0/1:7,30:37:99:1240,0,202
2R	17893071	.	G	GA	1238.73	.	AC=1;AF=0.500;AN=2;BaseQRankSum=0.951;ClippingRankSum=0.000;DP=55;ExcessHet=3.0103;FS=1.588;MLEAC=1;MLEAF=0.500;MQ=40.40;MQRankSum=-4.298;QD=31.76;ReadPosRankSum=1.357;SOR=1.214	GT:AD:DP:GQ:PL	0/1:8,31:39:99:1276,0,283
2R	17893072	.	TCC	T	1238.73	.	AC=1;AF=0.500;AN=2;BaseQRankSum=1.325;ClippingRankSum=0.000;DP=55;ExcessHet=3.0103;FS=3.410;MLEAC=1;MLEAF=0.500;MQ=40.46;MQRankSum=-4.503;QD=30.97;ReadPosRankSum=2.342;SOR=1.119	GT:AD:DP:GQ:PL	0/1:9,31:40:99:1276,0,284
2R	17893076	.	T	TTGATGAAG	445.73	.	AC=1;AF=0.500;AN=2;BaseQRankSum=0.950;ClippingRankSum=0.000;DP=53;ExcessHet=3.0103;FS=3.211;MLEAC=1;MLEAF=0.500;MQ=40.64;MQRankSum=-3.570;QD=11.14;ReadPosRankSum=1.483;SOR=1.176	GT:AD:DP:GQ:PL	0/1:11,29:40:99:483,0,327
2R	17893079	.	C	T	1246.77	.	AC=1;AF=0.500;AN=2;BaseQRankSum=2.099;ClippingRankSum=0.000;DP=47;ExcessHet=3.0103;FS=3.410;MLEAC=1;MLEAF=0.500;MQ=40.80;MQRankSum=-4.503;QD=31.17;ReadPosRankSum=1.880;SOR=1.119	GT:AD:DP:GQ:PL	0/1:9,31:40:99:1275,0,284
2R	17893082	.	G	T	1242.77	.	AC=1;AF=0.500;AN=2;BaseQRankSum=1.715;ClippingRankSum=0.000;DP=47;ExcessHet=3.0103;FS=3.410;MLEAC=1;MLEAF=0.500;MQ=40.80;MQRankSum=-4.503;QD=31.07;ReadPosRankSum=1.869;SOR=1.119	GT:AD:DP:GQ:PL	0/1:9,31:40:99:1271,0,326
2R	17893084	.	TCA	T	1230.73	.	AC=1;AF=0.500;AN=2;BaseQRankSum=-2.109;ClippingRankSum=0.000;DP=47;ExcessHet=3.0103;FS=3.159;MLEAC=1;MLEAF=0.500;MQ=41.03;MQRankSum=-4.868;QD=29.30;ReadPosRankSum=2.423;SOR=1.132	GT:AD:DP:GQ:PL	0/1:11,31:42:99:1268,0,368
2R	17893112	.	C	A	815.77	.	AC=1;AF=0.500;AN=2;BaseQRankSum=0.879;ClippingRankSum=0.000;DP=49;ExcessHet=3.0103;FS=1.305;MLEAC=1;MLEAF=0.500;MQ=41.60;MQRankSum=-4.129;QD=16.65;ReadPosRankSum=0.204;SOR=0.976	GT:AD:DP:GQ:PL	0/1:11,38:49:99:844,0,133
2R	17893258	.	T	A	1898.77	.	AC=1;AF=0.500;AN=2;BaseQRankSum=1.540;ClippingRankSum=0.000;DP=59;ExcessHet=3.0103;FS=2.677;MLEAC=1;MLEAF=0.500;MQ=42.58;MQRankSum=-3.322;QD=32.18;ReadPosRankSum=0.937;SOR=0.368	GT:AD:DP:GQ:PL	0/1:13,46:59:99:1927,0,389
2R	17893265	.	G	A	1872.77	.	AC=1;AF=0.500;AN=2;BaseQRankSum=-0.332;ClippingRankSum=0.000;DP=61;ExcessHet=3.0103;FS=4.404;MLEAC=1;MLEAF=0.500;MQ=42.55;MQRankSum=-3.222;QD=30.70;ReadPosRankSum=0.785;SOR=0.600	GT:AD:DP:GQ:PL	0/1:13,48:61:99:1901,0,392
2R	17893291	.	G	A	1055.77	.	AC=1;AF=0.500;AN=2;BaseQRankSum=-0.044;ClippingRankSum=0.000;DP=56;ExcessHet=3.0103;FS=7.214;MLEAC=1;MLEAF=0.500;MQ=42.30;MQRankSum=-3.219;QD=18.85;ReadPosRankSum=-0.516;SOR=0.941	GT:AD:DP:GQ:PL	0/1:11,45:56:99:1084,0,120
2R	17893310	.	GAC	G	1530.73	.	AC=1;AF=0.500;AN=2;BaseQRankSum=1.241;ClippingRankSum=0.000;DP=57;ExcessHet=3.0103;FS=4.916;MLEAC=1;MLEAF=0.500;MQ=42.78;MQRankSum=-2.839;QD=27.33;ReadPosRankSum=-0.805;SOR=0.654	GT:AD:DP:GQ:PL	0/1:11,45:56:99:1568,0,291
2R	17893379	.	T	C	1006.77	.	AC=1;AF=0.500;AN=2;BaseQRankSum=-1.122;ClippingRankSum=0.000;DP=57;ExcessHet=3.0103;FS=1.241;MLEAC=1;MLEAF=0.500;MQ=43.18;MQRankSum=-2.068;QD=17.66;ReadPosRankSum=1.576;SOR=0.478	GT:AD:DP:GQ:PL	0/1:12,45:57:99:1035,0,169
2R	17893412	.	GCCCTTGCAGAAGGCACT	G	1771.73	.	AC=1;AF=0.500;AN=2;BaseQRankSum=-2.437;ClippingRankSum=0.000;DP=57;ExcessHet=3.0103;FS=4.605;MLEAC=1;MLEAF=0.500;MQ=43.18;MQRankSum=-2.177;QD=31.08;ReadPosRankSum=0.516;SOR=0.278	GT:AD:DP:GQ:PL	0/1:13,44:57:99:1809,0,413
2R	17893447	.	T	A	1143.77	.	AC=1;AF=0.500;AN=2;BaseQRankSum=0.651;ClippingRankSum=0.000;DP=60;ExcessHet=3.0103;FS=3.014;MLEAC=1;MLEAF=0.500;MQ=43.30;MQRankSum=-1.700;QD=19.06;ReadPosRankSum=-3.085;SOR=0.295	GT:AD:DP:GQ:PL	0/1:11,49:60:99:1172,0,135
2R	17893805	.	C	T	904.77	.	AC=1;AF=0.500;AN=2;BaseQRankSum=0.625;ClippingRankSum=0.000;DP=48;ExcessHet=3.0103;FS=1.514;MLEAC=1;MLEAF=0.500;MQ=43.96;MQRankSum=-0.396;QD=19.25;ReadPosRankSum=-1.348;SOR=0.399	GT:AD:DP:GQ:PL	0/1:8,39:47:61:933,0,61
2R	17893868	.	G	A	748.77	.	AC=1;AF=0.500;AN=2;BaseQRankSum=0.634;ClippingRankSum=0.000;DP=39;ExcessHet=3.0103;FS=1.873;MLEAC=1;MLEAF=0.500;MQ=44.00;MQRankSum=0.000;QD=19.70;ReadPosRankSum=0.280;SOR=1.473	GT:AD:DP:GQ:PL	0/1:6,32:38:47:777,0,47
2R	17893913	.	C	T	706.77	.	AC=1;AF=0.500;AN=2;BaseQRankSum=0.767;ClippingRankSum=0.000;DP=41;ExcessHet=3.0103;FS=1.684;MLEAC=1;MLEAF=0.500;MQ=44.00;MQRankSum=0.000;QD=17.24;ReadPosRankSum=-0.550;SOR=0.330	GT:AD:DP:GQ:PL	0/1:7,34:41:70:735,0,70
2R	17894000	.	T	C	783.77	.	AC=1;AF=0.500;AN=2;BaseQRankSum=0.860;ClippingRankSum=0.000;DP=44;ExcessHet=3.0103;FS=0.000;MLEAC=1;MLEAF=0.500;MQ=44.00;MQRankSum=0.000;QD=18.23;ReadPosRankSum=-1.795;SOR=0.735	GT:AD:DP:GQ:PL	0/1:9,34:43:99:812,0,116
2R	17894291	.	G	C	1941.77	.	AC=1;AF=0.500;AN=2;BaseQRankSum=-2.086;ClippingRankSum=0.000;DP=58;ExcessHet=3.0103;FS=5.207;MLEAC=1;MLEAF=0.500;MQ=44.00;MQRankSum=0.000;QD=33.48;ReadPosRankSum=0.435;SOR=1.015	GT:AD:DP:GQ:PL	0/1:10,48:58:99:1970,0,306
2R	17894292	.	G	A	1941.77	.	AC=1;AF=0.500;AN=2;BaseQRankSum=2.974;ClippingRankSum=0.000;DP=57;ExcessHet=3.0103;FS=3.274;MLEAC=1;MLEAF=0.500;MQ=44.00;MQRankSum=0.000;QD=34.07;ReadPosRankSum=-0.138;SOR=1.080	GT:AD:DP:GQ:PL	0/1:9,48:57:99:1970,0,306
2R	17894342	.	T	A	1249.77	.	AC=1;AF=0.500;AN=2;BaseQRankSum=-1.832;ClippingRankSum=0.000;DP=62;ExcessHet=3.0103;FS=3.329;MLEAC=1;MLEAF=0.500;MQ=43.97;MQRankSum=-0.366;QD=20.16;ReadPosRankSum=1.436;SOR=1.199	GT:AD:DP:GQ:PL	0/1:9,53:62:73:1278,0,73
2R	17894561	.	T	G	1176.77	.	AC=1;AF=0.500;AN=2;BaseQRankSum=-0.952;ClippingRankSum=0.000;DP=60;ExcessHet=3.0103;FS=1.443;MLEAC=1;MLEAF=0.500;MQ=44.00;MQRankSum=0.000;QD=19.61;ReadPosRankSum=1.449;SOR=1.036	GT:AD:DP:GQ:PL	0/1:8,52:60:36:1205,0,36
2R	17894615	.	G	C	967.77	.	AC=1;AF=0.500;AN=2;BaseQRankSum=-0.829;ClippingRankSum=0.000;DP=51;ExcessHet=3.0103;FS=3.670;MLEAC=1;MLEAF=0.500;MQ=44.00;MQRankSum=0.000;QD=19.36;ReadPosRankSum=-0.573;SOR=0.242	GT:AD:DP:GQ:PL	0/1:7,43:50:45:996,0,45
2R	17894700	.	A	C	949.78	.	AC=1;AF=0.500;AN=2;BaseQRankSum=-1.681;ClippingRankSum=0.000;DP=47;ExcessHet=3.0103;FS=4.215;MLEAC=1;MLEAF=0.500;MQ=44.00;MQRankSum=0.000;QD=20.21;ReadPosRankSum=1.294;SOR=0.993	GT:AD:DP:GQ:PL	0/1:6,41:47:27:978,0,27
2R	17895038	.	A	T	1335.85	.	AC=2;AF=1.00;AN=2;BaseQRankSum=2.390;ClippingRankSum=0.000;DP=63;ExcessHet=3.0103;FS=1.501;MLEAC=2;MLEAF=1.00;MQ=44.00;MQRankSum=0.000;QD=21.20;ReadPosRankSum=0.014;SOR=0.581	GT:AD:DP:GQ:PL	1/1:7,56:63:17:1364,17,0
2R	17895077	.	C	T	1264.77	.	AC=2;AF=1.00;AN=2;BaseQRankSum=-0.827;ClippingRankSum=0.000;DP=56;ExcessHet=3.0103;FS=0.000;MLEAC=2;MLEAF=1.00;MQ=44.00;MQRankSum=0.000;QD=22.59;ReadPosRankSum=0.464;SOR=0.495	GT:AD:DP:GQ:PL	1/1:5,51:56:28:1293,28,0
2R	17895131	.	C	G	1895.77	.	AC=1;AF=0.500;AN=2;BaseQRankSum=0.765;ClippingRankSum=0.000;DP=52;ExcessHet=3.0103;FS=0.000;MLEAC=1;MLEAF=0.500;MQ=44.00;MQRankSum=0.000;QD=27.89;ReadPosRankSum=-0.759;SOR=0.467	GT:AD:DP:GQ:PL	0/1:6,46:52:99:1924,0,149
2R	17895137	.	A	G	1895.77	.	AC=1;AF=0.500;AN=2;BaseQRankSum=-0.992;ClippingRankSum=0.000;DP=53;ExcessHet=3.0103;FS=0.000;MLEAC=1;MLEAF=0.500;MQ=44.00;MQRankSum=0.000;QD=27.91;ReadPosRankSum=0.140;SOR=0.813	GT:AD:DP:GQ:PL	0/1:7,46:53:99:1924,0,149
2R	17895369	.	A	G	1146.77	.	AC=1;AF=0.500;AN=2;BaseQRankSum=-2.029;ClippingRankSum=0.000;DP=58;ExcessHet=3.0103;FS=0.000;MLEAC=1;MLEAF=0.500;MQ=44.00;MQRankSum=0.000;QD=19.77;ReadPosRankSum=1.714;SOR=0.952	GT:AD:DP:GQ:PL	0/1:8,50:58:39:1175,0,39
2R	17895422	.	C	T	936.22	.	AC=1;AF=0.500;AN=2;BaseQRankSum=0.792;ClippingRankSum=0.000;DP=45;ExcessHet=3.0103;FS=0.000;MLEAC=1;MLEAF=0.500;MQ=44.00;MQRankSum=0.000;QD=20.80;ReadPosRankSum=1.963;SOR=0.519	GT:AD:DP:GQ:PL	0/1:5,40:45:4:963,0,4
2R	17896214	.	G	A	1197.03	.	AC=1;AF=0.500;AN=2;BaseQRankSum=0.116;ClippingRankSum=0.000;DP=55;ExcessHet=3.0103;FS=4.156;MLEAC=1;MLEAF=0.500;MQ=44.00;MQRankSum=0.000;QD=21.76;ReadPosRankSum=0.430;SOR=0.177	GT:AD:DP:GQ:PL	0/1:6,49:55:12:1225,0,12
2R	17896302	.	GT	G	1101.73	.	AC=2;AF=1.00;AN=2;BaseQRankSum=-0.370;ClippingRankSum=0.000;DP=65;ExcessHet=3.0103;FS=0.000;MLEAC=2;MLEAF=1.00;MQ=43.93;MQRankSum=-0.432;QD=18.06;ReadPosRankSum=0.339;SOR=0.519	GT:AD:DP:GQ:PL	1/1:6,55:61:45:1139,45,0
2R	17896332	.	T	C	1156.77	.	AC=1;AF=0.500;AN=2;BaseQRankSum=0.803;ClippingRankSum=0.000;DP=58;ExcessHet=3.0103;FS=1.427;MLEAC=1;MLEAF=0.500;MQ=43.92;MQRankSum=-0.577;QD=19.94;ReadPosRankSum=1.783;SOR=0.778	GT:AD:DP:GQ:PL	0/1:9,49:58:99:1185,0,246
2R	17896344	.	C	T	1224.77	.	AC=1;AF=0.500;AN=2;BaseQRankSum=1.431;ClippingRankSum=0.000;DP=60;ExcessHet=3.0103;FS=1.500;MLEAC=1;MLEAF=0.500;MQ=43.92;MQRankSum=-0.524;QD=20.41;ReadPosRankSum=0.315;SOR=0.368	GT:AD:DP:GQ:PL	0/1:8,52:60:99:1253,0,216
2R	17896360	.	C	T	1218.77	.	AC=1;AF=0.500;AN=2;BaseQRankSum=-0.759;ClippingRankSum=0.000;DP=60;ExcessHet=3.0103;FS=0.000;MLEAC=1;MLEAF=0.500;MQ=43.92;MQRankSum=1.518;QD=20.66;ReadPosRankSum=-1.451;SOR=0.732	GT:AD:DP:GQ:PL	0/1:8,51:59:99:1247,0,201
2R	17896418	.	C	T	1451.77	.	AC=1;AF=0.500;AN=2;BaseQRankSum=-0.748;ClippingRankSum=0.000;DP=72;ExcessHet=3.0103;FS=0.000;MLEAC=1;MLEAF=0.500;MQ=43.97;MQRankSum=-0.361;QD=20.16;ReadPosRankSum=0.367;SOR=0.758	GT:AD:DP:GQ:PL	0/1:10,62:72:99:1480,0,178
2R	17896437	.	A	G	1394.77	.	AC=1;AF=0.500;AN=2;BaseQRankSum=-0.612;ClippingRankSum=0.000;DP=71;ExcessHet=3.0103;FS=0.000;MLEAC=1;MLEAF=0.500;MQ=43.97;MQRankSum=-0.389;QD=19.64;ReadPosRankSum=1.591;SOR=0.734	GT:AD:DP:GQ:PL	0/1:11,60:71:99:1423,0,211
2R	17896508	.	A	G	2299.77	.	AC=1;AF=0.500;AN=2;BaseQRankSum=-2.326;ClippingRankSum=0.000;DP=71;ExcessHet=3.0103;FS=4.877;MLEAC=1;MLEAF=0.500;MQ=43.97;MQRankSum=-0.389;QD=32.39;ReadPosRankSum=-1.042;SOR=0.728	GT:AD:DP:GQ:PL	0/1:11,60:71:99:2328,0,297
2R	17896525	.	T	G	2188.77	.	AC=1;AF=0.500;AN=2;BaseQRankSum=-1.087;ClippingRankSum=0.000;DP=66;ExcessHet=3.0103;FS=4.899;MLEAC=1;MLEAF=0.500;MQ=43.97;MQRankSum=-0.407;QD=33.16;ReadPosRankSum=-1.541;SOR=0.708	GT:AD:DP:GQ:PL	0/1:11,55:66:99:2217,0,313
2R	17896567	.	A	C	1011.77	.	AC=1;AF=0.500;AN=2;BaseQRankSum=-1.277;ClippingRankSum=0.000;DP=55;ExcessHet=3.0103;FS=5.295;MLEAC=1;MLEAF=0.500;MQ=43.96;MQRankSum=-0.393;QD=18.40;ReadPosRankSum=-1.104;SOR=0.544	GT:AD:DP:GQ:PL	0/1:9,46:55:71:1040,0,71
2R	17896628	.	G	C	1871.77	.	AC=1;AF=0.500;AN=2;BaseQRankSum=-0.380;ClippingRankSum=0.000;DP=54;ExcessHet=3.0103;FS=3.480;MLEAC=1;MLEAF=0.500;MQ=43.72;MQRankSum=-0.365;QD=34.66;ReadPosRankSum=-0.292;SOR=0.741	GT:AD:DP:GQ:PL	0/1:8,46:54:99:1900,0,245
2R	17896632	.	C	G	1920.77	.	AC=1;AF=0.500;AN=2;BaseQRankSum=-2.204;ClippingRankSum=0.000;DP=55;ExcessHet=3.0103;FS=3.290;MLEAC=1;MLEAF=0.500;MQ=43.73;MQRankSum=-0.361;QD=34.92;ReadPosRankSum=-0.024;SOR=0.544	GT:AD:DP:GQ:PL	0/1:8,47:55:99:1949,0,242
2R	17896656	.	T	G	2013.77	.	AC=1;AF=0.500;AN=2;BaseQRankSum=-1.988;ClippingRankSum=0.000;DP=51;ExcessHet=3.0103;FS=0.000;MLEAC=1;MLEAF=0.500;MQ=43.71;MQRankSum=-0.264;QD=30.31;ReadPosRankSum=-1.521;SOR=0.446	GT:AD:DP:GQ:PL	0/1:5,46:51:90:2042,0,90
2R	17896665	.	G	GA	1878.73	.	AC=1;AF=0.500;AN=2;BaseQRankSum=-0.644;ClippingRankSum=0.000;DP=51;ExcessHet=3.0103;FS=0.000;MLEAC=1;MLEAF=0.500;MQ=43.71;MQRankSum=-0.264;QD=25.21;ReadPosRankSum=-0.444;SOR=0.446	GT:AD:DP:GQ:PL	0/1:5,46:51:99:1916,0,99
2R	17896670	.	T	A	1885.77	.	AC=1;AF=0.500;AN=2;BaseQRankSum=0.519;ClippingRankSum=0.000;DP=52;ExcessHet=3.0103;FS=1.742;MLEAC=1;MLEAF=0.500;MQ=43.71;MQRankSum=-0.301;QD=28.72;ReadPosRankSum=0.459;SOR=0.307	GT:AD:DP:GQ:PL	0/1:6,46:52:99:1914,0,106
2R	17896761	.	T	C	990.78	.	AC=1;AF=0.500;AN=2;BaseQRankSum=0.194;ClippingRankSum=0.000;DP=48;ExcessHet=3.0103;FS=1.872;MLEAC=1;MLEAF=0.500;MQ=43.65;MQRankSum=-0.495;QD=20.64;ReadPosRankSum=-0.172;SOR=0.347	GT:AD:DP:GQ:PL	0/1:6,42:48:27:1019,0,27
2R	17896842	.	T	C	1130.77	.	AC=2;AF=1.00;AN=2;BaseQRankSum=1.653;ClippingRankSum=0.000;DP=51;ExcessHet=3.0103;FS=0.000;MLEAC=2;MLEAF=1.00;MQ=43.75;MQRankSum=-0.661;QD=23.08;ReadPosRankSum=-1.538;SOR=0.829	GT:AD:DP:GQ:PL	1/1:4,45:49:39:1159,39,0
2R	17897013	.	C	T	755.77	.	AC=1;AF=0.500;AN=2;BaseQRankSum=1.584;ClippingRankSum=0.000;DP=38;ExcessHet=3.0103;FS=4.302;MLEAC=1;MLEAF=0.500;MQ=43.43;MQRankSum=-1.656;QD=19.89;ReadPosRankSum=0.832;SOR=0.164	GT:AD:DP:GQ:PL	0/1:6,32:38:53:784,0,53
2R	17897127	.	C	T	825.77	.	AC=1;AF=0.500;AN=2;BaseQRankSum=0.169;ClippingRankSum=0.000;DP=44;ExcessHet=3.0103;FS=0.000;MLEAC=1;MLEAF=0.500;MQ=42.56;MQRankSum=-3.240;QD=18.77;ReadPosRankSum=1.558;SOR=0.748	GT:AD:DP:GQ:PL	0/1:9,35:44:99:854,0,110
2R	17897163	.	A	G	976.77	.	AC=1;AF=0.500;AN=2;BaseQRankSum=0.899;ClippingRankSum=0.000;DP=50;ExcessHet=3.0103;FS=1.421;MLEAC=1;MLEAF=0.500;MQ=42.17;MQRankSum=-3.729;QD=19.54;ReadPosRankSum=-0.910;SOR=0.702	GT:AD:DP:GQ:PL	0/1:9,41:50:97:1005,0,97
2R	17897198	.	T	A	1588.77	.	AC=1;AF=0.500;AN=2;BaseQRankSum=2.717;ClippingRankSum=0.000;DP=44;ExcessHet=3.0103;FS=6.190;MLEAC=1;MLEAF=0.500;MQ=41.56;MQRankSum=-4.162;QD=33.14;ReadPosRankSum=-2.470;SOR=0.574	GT:AD:DP:GQ:PL	0/1:7,36:43:99:1617,0,284
2R	17897199	.	A	ATGGC	1663.73	.	AC=1;AF=0.500;AN=2;BaseQRankSum=2.907;ClippingRankSum=0.000;DP=44;ExcessHet=3.0103;FS=6.190;MLEAC=1;MLEAF=0.500;MQ=41.56;MQRankSum=-4.162;QD=33.86;ReadPosRankSum=-2.437;SOR=0.574	GT:AD:DP:GQ:PL	0/1:7,36:43:99:1701,0,277
2R	17897203	.	A	ATTTCTTACAG	1914.73	.	AC=1;AF=0.500;AN=2;BaseQRankSum=1.477;ClippingRankSum=0.000;DP=51;ExcessHet=3.0103;FS=3.794;MLEAC=1;MLEAF=0.500;MQ=41.78;MQRankSum=-3.852;QD=34.81;ReadPosRankSum=-2.617;SOR=0.442	GT:AD:DP:GQ:PL	0/1:7,43:50:99:1952,0,259
2R	17897208	.	T	A	1813.77	.	AC=1;AF=0.500;AN=2;BaseQRankSum=0.553;ClippingRankSum=0.000;DP=53;ExcessHet=3.0103;FS=3.665;MLEAC=1;MLEAF=0.500;MQ=41.91;MQRankSum=-3.571;QD=34.88;ReadPosRankSum=-2.536;SOR=0.241	GT:AD:DP:GQ:PL	0/1:7,45:52:99:1842,0,301
2R	17897209	.	C	T	1813.77	.	AC=1;AF=0.500;AN=2;BaseQRankSum=2.564;ClippingRankSum=0.000;DP=54;ExcessHet=3.0103;FS=5.705;MLEAC=1;MLEAF=0.500;MQ=41.95;MQRankSum=-3.782;QD=34.22;ReadPosRankSum=-1.654;SOR=0.182	GT:AD:DP:GQ:PL	0/1:8,45:53:99:1842,0,302
2R	17897220	.	T	A	952.77	.	AC=1;AF=0.500;AN=2;BaseQRankSum=0.036;ClippingRankSum=0.000;DP=53;ExcessHet=3.0103;FS=3.174;MLEAC=1;MLEAF=0.500;MQ=42.10;MQRankSum=-3.942;QD=18.32;ReadPosRankSum=0.407;SOR=0.262	GT:AD:DP:GQ:PL	0/1:10,42:52:99:981,0,120
2R	17897309	.	G	A	1636.77	.	AC=1;AF=0.500;AN=2;BaseQRankSum=-1.022;ClippingRankSum=0.000;DP=50;ExcessHet=3.0103;FS=5.747;MLEAC=1;MLEAF=0.500;MQ=42.73;MQRankSum=-3.358;QD=32.74;ReadPosRankSum=0.875;SOR=0.144	GT:AD:DP:GQ:PL	0/1:9,41:50:99:1665,0,358
2R	17897319	.	T	C	1666.77	.	AC=1;AF=0.500;AN=2;BaseQRankSum=-1.738;ClippingRankSum=0.000;DP=51;ExcessHet=3.0103;FS=8.185;MLEAC=1;MLEAF=0.500;MQ=42.69;MQRankSum=-3.358;QD=33.34;ReadPosRankSum=0.417;SOR=0.214	GT:AD:DP:GQ:PL	0/1:9,41:50:99:1695,0,358
2R	17897324	.	G	A	1834.77	.	AC=1;AF=0.500;AN=2;BaseQRankSum=3.535;ClippingRankSum=0.000;DP=54;ExcessHet=3.0103;FS=8.491;MLEAC=1;MLEAF=0.500;MQ=42.77;MQRankSum=-3.167;QD=34.62;ReadPosRankSum=-0.059;SOR=0.443	GT:AD:DP:GQ:PL	0/1:9,44:53:99:1863,0,346
2R	17897327	.	A	T	1834.77	.	AC=1;AF=0.500;AN=2;BaseQRankSum=1.273;ClippingRankSum=0.000;DP=55;ExcessHet=3.0103;FS=8.491;MLEAC=1;MLEAF=0.500;MQ=42.79;MQRankSum=-3.110;QD=33.98;ReadPosRankSum=-0.267;SOR=0.515	GT:AD:DP:GQ:PL	0/1:9,45:54:99:1863,0,346
2R	17897331	.	AGCATTC	A	1783.73	.	AC=1;AF=0.500;AN=2;BaseQRankSum=0.501;ClippingRankSum=0.000;DP=54;ExcessHet=3.0103;FS=8.491;MLEAC=1;MLEAF=0.500;MQ=42.77;MQRankSum=-3.167;QD=33.66;ReadPosRankSum=-0.154;SOR=0.443	GT:AD:DP:GQ:PL	0/1:9,44:53:99:1821,0,349
2R	17897363	.	C	T	1615.77	.	AC=1;AF=0.500;AN=2;BaseQRankSum=-1.504;ClippingRankSum=0.000;DP=46;ExcessHet=3.0103;FS=6.304;MLEAC=1;MLEAF=0.500;MQ=42.70;MQRankSum=-2.777;QD=27.33;ReadPosRankSum=-1.003;SOR=0.633	GT:AD:DP:GQ:PL	0/1:7,39:46:99:1644,0,264
2R	17897365	.	A	C	1647.77	.	AC=1;AF=0.500;AN=2;BaseQRankSum=0.721;ClippingRankSum=0.000;DP=45;ExcessHet=3.0103;FS=4.028;MLEAC=1;MLEAF=0.500;MQ=42.67;MQRankSum=-2.589;QD=32.22;ReadPosRankSum=-1.782;SOR=0.689	GT:AD:DP:GQ:PL	0/1:6,39:45:99:1676,0,259
2R	17897368	.	A	C	1622.77	.	AC=1;AF=0.500;AN=2;BaseQRankSum=0.381;ClippingRankSum=0.000;DP=47;ExcessHet=3.0103;FS=3.811;MLEAC=1;MLEAF=0.500;MQ=42.53;MQRankSum=-2.663;QD=34.53;ReadPosRankSum=-1.958;SOR=0.520	GT:AD:DP:GQ:PL	0/1:6,41:47:99:1651,0,233
2R	17897418	.	A	T	878.77	.	AC=1;AF=0.500;AN=2;BaseQRankSum=1.996;ClippingRankSum=0.000;DP=46;ExcessHet=3.0103;FS=1.639;MLEAC=1;MLEAF=0.500;MQ=42.86;MQRankSum=-2.293;QD=19.10;ReadPosRankSum=0.689;SOR=0.821	GT:AD:DP:GQ:PL	0/1:7,39:46:44:907,0,44
2R	17897487	.	T	C	986.89	.	AC=2;AF=1.00;AN=2;BaseQRankSum=0.164;ClippingRankSum=0.000;DP=47;ExcessHet=3.0103;FS=0.000;MLEAC=2;MLEAF=1.00;MQ=43.33;MQRankSum=-1.483;QD=21.00;ReadPosRankSum=-1.442;SOR=0.776	GT:AD:DP:GQ:PL	1/1:5,42:47:2:1013,2,0
2R	17897543	.	A	G	2037.77	.	AC=1;AF=0.500;AN=2;BaseQRankSum=-3.102;ClippingRankSum=0.000;DP=60;ExcessHet=3.0103;FS=0.000;MLEAC=1;MLEAF=0.500;MQ=43.39;MQRankSum=-2.130;QD=33.96;ReadPosRankSum=1.736;SOR=0.859	GT:AD:DP:GQ:PL	0/1:10,50:60:99:2066,0,261
2R	17897545	.	T	G	2070.77	.	AC=1;AF=0.500;AN=2;BaseQRankSum=-3.302;ClippingRankSum=0.000;DP=59;ExcessHet=3.0103;FS=0.000;MLEAC=1;MLEAF=0.500;MQ=43.38;MQRankSum=-2.025;QD=30.21;ReadPosRankSum=1.339;SOR=0.665	GT:AD:DP:GQ:PL	0/1:9,50:59:99:2099,0,258
2R	17897546	.	G	A	2070.77	.	AC=1;AF=0.500;AN=2;BaseQRankSum=-0.741;ClippingRankSum=0.000;DP=60;ExcessHet=3.0103;FS=0.000;MLEAC=1;MLEAF=0.500;MQ=43.39;MQRankSum=-1.999;QD=34.51;ReadPosRankSum=1.129;SOR=0.627	GT:AD:DP:GQ:PL	0/1:9,51:60:99:2099,0,258
2R	17897612	.	C	CTG	1450.73	.	AC=1;AF=0.500;AN=2;BaseQRankSum=-0.313;ClippingRankSum=0.000;DP=53;ExcessHet=3.0103;FS=0.000;MLEAC=1;MLEAF=0.500;MQ=43.63;MQRankSum=-1.452;QD=27.37;ReadPosRankSum=-0.914;SOR=0.776	GT:AD:DP:GQ:PL	0/1:9,44:53:99:1488,0,172
2R	17897902	.	G	A	2132.77	.	AC=1;AF=0.500;AN=2;BaseQRankSum=0.554;ClippingRankSum=0.000;DP=63;ExcessHet=3.0103;FS=4.976;MLEAC=1;MLEAF=0.500;MQ=43.92;MQRankSum=-0.588;QD=33.85;ReadPosRankSum=-0.725;SOR=0.894	GT:AD:DP:GQ:PL	0/1:10,53:63:99:2161,0,271
2R	17897909	.	TAC	T	2079.73	.	AC=1;AF=0.500;AN=2;BaseQRankSum=0.924;ClippingRankSum=0.000;DP=61;ExcessHet=3.0103;FS=3.099;MLEAC=1;MLEAF=0.500;MQ=43.92;MQRankSum=-0.600;QD=34.09;ReadPosRankSum=-1.056;SOR=0.794	GT:AD:DP:GQ:PL	0/1:10,51:61:99:2117,0,253
2R	17897969	.	C	T	1199.10	.	AC=1;AF=0.500;AN=2;BaseQRankSum=1.671;ClippingRankSum=0.000;DP=59;ExcessHet=3.0103;FS=0.000;MLEAC=1;MLEAF=0.500;MQ=43.95;MQRankSum=-0.318;QD=20.67;ReadPosRankSum=0.322;SOR=0.541	GT:AD:DP:GQ:PL	0/1:7,51:58:11:1227,0,11
2R	17898038	.	T	TA	431.73	.	AC=1;AF=0.500;AN=2;BaseQRankSum=1.389;ClippingRankSum=0.000;DP=56;ExcessHet=3.0103;FS=1.298;MLEAC=1;MLEAF=0.500;MQ=43.97;MQRankSum=0.000;QD=9.59;ReadPosRankSum=1.920;SOR=0.458	GT:AD:DP:GQ:PL	0/1:13,32:45:99:469,0,120
2R	17898108	.	C	G	1134.85	.	AC=2;AF=1.00;AN=2;BaseQRankSum=1.288;ClippingRankSum=0.000;DP=54;ExcessHet=3.0103;FS=1.710;MLEAC=2;MLEAF=1.00;MQ=43.93;MQRankSum=1.809;QD=21.02;ReadPosRankSum=0.248;SOR=0.352	GT:AD:DP:GQ:PL	1/1:6,48:54:17:1163,17,0
2R	17898203	.	CA	C	953.74	.	AC=2;AF=1.00;AN=2;BaseQRankSum=0.102;ClippingRankSum=0.000;DP=49;ExcessHet=3.0103;FS=0.000;MLEAC=2;MLEAF=1.00;MQ=43.94;MQRankSum=0.000;QD=21.19;ReadPosRankSum=-0.918;SOR=0.954	GT:AD:DP:GQ:PL	1/1:4,41:45:30:991,30,0
2R	17898540	.	TA	T	905.73	.	AC=1;AF=0.500;AN=2;BaseQRankSum=1.406;ClippingRankSum=0.000;DP=57;ExcessHet=3.0103;FS=5.542;MLEAC=1;MLEAF=0.500;MQ=44.00;MQRankSum=0.000;QD=16.47;ReadPosRankSum=-1.184;SOR=1.391	GT:AD:DP:GQ:PL	0/1:9,46:55:54:943,0,54
2R	17899360	.	G	C	814.77	.	AC=1;AF=0.500;AN=2;BaseQRankSum=-0.470;ClippingRankSum=0.000;DP=51;ExcessHet=3.0103;FS=1.255;MLEAC=1;MLEAF=0.500;MQ=43.90;MQRankSum=0.803;QD=15.98;ReadPosRankSum=0.336;SOR=0.815	GT:AD:DP:GQ:PL	0/1:13,38:51:99:843,0,207
2R	17899372	.	A	T	912.77	.	AC=1;AF=0.500;AN=2;BaseQRankSum=1.199;ClippingRankSum=0.000;DP=52;ExcessHet=3.0103;FS=2.668;MLEAC=1;MLEAF=0.500;MQ=43.91;MQRankSum=0.824;QD=17.55;ReadPosRankSum=-0.821;SOR=0.875	GT:AD:DP:GQ:PL	0/1:13,39:52:99:941,0,204
2R	17899434	.	A	T	719.77	.	AC=1;AF=0.500;AN=2;BaseQRankSum=-0.923;ClippingRankSum=0.000;DP=48;ExcessHet=3.0103;FS=4.361;MLEAC=1;MLEAF=0.500;MQ=43.96;MQRankSum=1.458;QD=15.00;ReadPosRankSum=-0.356;SOR=0.986	GT:AD:DP:GQ:PL	0/1:16,32:48:99:748,0,311
2R	17899508	.	A	T	960.77	.	AC=1;AF=0.500;AN=2;BaseQRankSum=-1.501;ClippingRankSum=0.000;DP=53;ExcessHet=3.0103;FS=1.455;MLEAC=1;MLEAF=0.500;MQ=43.96;MQRankSum=-0.402;QD=18.13;ReadPosRankSum=-0.562;SOR=0.869	GT:AD:DP:GQ:PL	0/1:9,44:53:98:989,0,98
2R	17899534	.	T	A	972.77	.	AC=1;AF=0.500;AN=2;BaseQRankSum=-1.411;ClippingRankSum=0.000;DP=55;ExcessHet=3.0103;FS=2.698;MLEAC=1;MLEAF=0.500;MQ=43.96;MQRankSum=-0.514;QD=17.69;ReadPosRankSum=2.051;SOR=0.915	GT:AD:DP:GQ:PL	0/1:13,42:55:99:1001,0,219
2R	17899564	.	T	C	1601.77	.	AC=1;AF=0.500;AN=2;BaseQRankSum=-1.821;ClippingRankSum=0.000;DP=50;ExcessHet=3.0103;FS=1.357;MLEAC=1;MLEAF=0.500;MQ=43.96;MQRankSum=-0.450;QD=32.04;ReadPosRankSum=-0.373;SOR=1.022	GT:AD:DP:GQ:PL	0/1:10,40:50:99:1630,0,343
2R	17899568	.	G	C	1573.77	.	AC=1;AF=0.500;AN=2;BaseQRankSum=-1.219;ClippingRankSum=0.000;DP=50;ExcessHet=3.0103;FS=1.407;MLEAC=1;MLEAF=0.500;MQ=43.96;MQRankSum=-0.450;QD=31.48;ReadPosRankSum=-1.344;SOR=1.151	GT:AD:DP:GQ:PL	0/1:10,40:50:99:1602,0,346
2R	17899598	.	C	A	950.77	.	AC=1;AF=0.500;AN=2;BaseQRankSum=1.104;ClippingRankSum=0.000;DP=51;ExcessHet=3.0103;FS=0.000;MLEAC=1;MLEAF=0.500;MQ=43.96;MQRankSum=-0.444;QD=18.64;ReadPosRankSum=-0.034;SOR=0.741	GT:AD:DP:GQ:PL	0/1:10,41:51:99:979,0,107
2R	17900317	.	A	C	1990.77	.	AC=1;AF=0.500;AN=2;BaseQRankSum=-0.754;ClippingRankSum=0.000;DP=57;ExcessHet=3.0103;FS=1.514;MLEAC=1;MLEAF=0.500;MQ=44.00;MQRankSum=0.000;QD=34.93;ReadPosRankSum=0.463;SOR=0.591	GT:AD:DP:GQ:PL	0/1:7,50:57:99:2019,0,129
2R	17900318	.	C	T	1990.77	.	AC=1;AF=0.500;AN=2;BaseQRankSum=2.257;ClippingRankSum=0.000;DP=57;ExcessHet=3.0103;FS=1.514;MLEAC=1;MLEAF=0.500;MQ=44.00;MQRankSum=0.000;QD=34.93;ReadPosRankSum=0.621;SOR=0.591	GT:AD:DP:GQ:PL	0/1:7,50:57:99:2019,0,129
2R	17900345	.	C	G	1107.90	.	AC=2;AF=1.00;AN=2;BaseQRankSum=0.302;ClippingRankSum=0.000;DP=54;ExcessHet=3.0103;FS=0.000;MLEAC=2;MLEAF=1.00;MQ=43.96;MQRankSum=-0.295;QD=20.52;ReadPosRankSum=1.074;SOR=0.866	GT:AD:DP:GQ:PL	1/1:6,48:54:15:1136,15,0
2R	17900388	.	C	T	1056.77	.	AC=2;AF=1.00;AN=2;BaseQRankSum=-0.311;ClippingRankSum=0.000;DP=48;ExcessHet=3.0103;FS=2.157;MLEAC=2;MLEAF=1.00;MQ=43.96;MQRankSum=-0.226;QD=22.02;ReadPosRankSum=-0.429;SOR=0.365	GT:AD:DP:GQ:PL	1/1:4,44:48:31:1085,31,0
2R	17900411	.	T	C	1879.77	.	AC=1;AF=0.500;AN=2;BaseQRankSum=-1.116;ClippingRankSum=0.000;DP=54;ExcessHet=3.0103;FS=9.329;MLEAC=1;MLEAF=0.500;MQ=43.96;MQRankSum=-0.331;QD=34.81;ReadPosRankSum=0.528;SOR=0.085	GT:AD:DP:GQ:PL	0/1:7,47:54:99:1908,0,161
2R	17900416	.	C	A	1858.77	.	AC=1;AF=0.500;AN=2;BaseQRankSum=0.462;ClippingRankSum=0.000;DP=53;ExcessHet=3.0103;FS=9.827;MLEAC=1;MLEAF=0.500;MQ=43.96;MQRankSum=-0.334;QD=33.30;ReadPosRankSum=0.670;SOR=0.234	GT:AD:DP:GQ:PL	0/1:7,46:53:99:1887,0,164
2R	17900432	.	T	C	1033.77	.	AC=1;AF=0.500;AN=2;BaseQRankSum=-1.736;ClippingRankSum=0.000;DP=57;ExcessHet=3.0103;FS=5.582;MLEAC=1;MLEAF=0.500;MQ=43.93;MQRankSum=-0.357;QD=18.46;ReadPosRankSum=0.223;SOR=0.195	GT:AD:DP:GQ:PL	0/1:8,48:56:40:1062,0,40
2R	17900447	.	ACT	A	1617.73	.	AC=1;AF=0.500;AN=2;BaseQRankSum=-2.073;ClippingRankSum=0.000;DP=62;ExcessHet=3.0103;FS=4.966;MLEAC=1;MLEAF=0.500;MQ=43.94;MQRankSum=-0.407;QD=27.42;ReadPosRankSum=0.333;SOR=0.239	GT:AD:DP:GQ:PL	0/1:10,49:59:99:1655,0,204
2R	17900719	.	T	C	860.77	.	AC=1;AF=0.500;AN=2;BaseQRankSum=-1.494;ClippingRankSum=0.000;DP=48;ExcessHet=3.0103;FS=11.938;MLEAC=1;MLEAF=0.500;MQ=44.00;MQRankSum=0.000;QD=18.31;ReadPosRankSum=0.703;SOR=0.059	GT:AD:DP:GQ:PL	0/1:9,38:47:99:889,0,115
2R	17900911	.	AACG	A	1665.73	.	AC=1;AF=0.500;AN=2;BaseQRankSum=-1.839;ClippingRankSum=0.000;DP=45;ExcessHet=3.0103;FS=1.922;MLEAC=1;MLEAF=0.500;MQ=43.89;MQRankSum=-0.455;QD=31.46;ReadPosRankSum=1.084;SOR=0.850	GT:AD:DP:GQ:PL	0/1:5,40:45:99:1703,0,102
2R	17900917	.	G	GCT	1752.73	.	AC=1;AF=0.500;AN=2;BaseQRankSum=0.350;ClippingRankSum=0.000;DP=45;ExcessHet=3.0103;FS=0.000;MLEAC=1;MLEAF=0.500;MQ=43.89;MQRankSum=-0.391;QD=31.27;ReadPosRankSum=-1.282;SOR=1.075	GT:AD:DP:GQ:PL	0/1:4,41:45:67:1790,0,67
2R	17900918	.	GCA	G	1752.73	.	AC=1;AF=0.500;AN=2;BaseQRankSum=0.946;ClippingRankSum=0.000;DP=46;ExcessHet=3.0103;FS=0.000;MLEAC=1;MLEAF=0.500;MQ=43.89;MQRankSum=-0.386;QD=31.72;ReadPosRankSum=0.351;SOR=1.005	GT:AD:DP:GQ:PL	0/1:4,42:46:67:1790,0,67
2R	17900958	.	A	T	1279.77	.	AC=2;AF=1.00;AN=2;BaseQRankSum=-0.438;ClippingRankSum=0.000;DP=50;ExcessHet=3.0103;FS=7.659;MLEAC=2;MLEAF=1.00;MQ=43.88;MQRankSum=-0.219;QD=25.60;ReadPosRankSum=-1.065;SOR=0.859	GT:AD:DP:GQ:PL	1/1:2,48:50:94:1308,94,0
2R	17901033	.	C	G	2007.18	.	AC=1;AF=0.500;AN=2;BaseQRankSum=0.736;ClippingRankSum=0.000;DP=54;ExcessHet=3.0103;FS=5.336;MLEAC=1;MLEAF=0.500;MQ=44.00;MQRankSum=0.000;QD=27.10;ReadPosRankSum=-0.694;SOR=1.033	GT:AD:DP:GQ:PL	0/1:4,50:54:10:2035,0,10
2R	17901049	.	GGAT	G	2166.70	.	AC=1;AF=0.500;AN=2;BaseQRankSum=-1.774;ClippingRankSum=0.000;DP=56;ExcessHet=3.0103;FS=5.395;MLEAC=1;MLEAF=0.500;MQ=43.97;MQRankSum=-0.208;QD=27.19;ReadPosRankSum=-0.095;SOR=1.144	GT:AD:DP:GQ:PL	0/1:4,52:56:6:2203,0,6
2R	17901054	.	G	C	2212.96	.	AC=1;AF=0.500;AN=2;BaseQRankSum=-0.054;ClippingRankSum=0.000;DP=55;ExcessHet=3.0103;FS=5.369;MLEAC=1;MLEAF=0.500;MQ=43.96;MQRankSum=-0.210;QD=31.29;ReadPosRankSum=-2.965;SOR=1.089	GT:AD:DP:GQ:PL	0/1:4,51:55:5:2240,0,5
2R	17901055	.	A	AATC	2203.92	.	AC=1;AF=0.500;AN=2;BaseQRankSum=0.846;ClippingRankSum=0.000;DP=54;ExcessHet=3.0103;FS=5.420;MLEAC=1;MLEAF=0.500;MQ=43.96;MQRankSum=-0.212;QD=25.52;ReadPosRankSum=-2.823;SOR=1.184	GT:AD:DP:GQ:PL	0/1:4,50:54:5:2240,0,5
2R	17901181	.	A	G	1028.22	.	AC=2;AF=1.00;AN=2;BaseQRankSum=-1.667;ClippingRankSum=0.000;DP=49;ExcessHet=3.0103;FS=1.837;MLEAC=2;MLEAF=1.00;MQ=44.00;MQRankSum=0.000;QD=20.98;ReadPosRankSum=2.238;SOR=0.683	GT:AD:DP:GQ:PL	1/1:5,44:49:4:1055,4,0
2R	17901282	.	C	T	1010.77	.	AC=1;AF=0.500;AN=2;BaseQRankSum=2.356;ClippingRankSum=0.000;DP=50;ExcessHet=3.0103;FS=9.907;MLEAC=1;MLEAF=0.500;MQ=44.00;MQRankSum=0.000;QD=20.22;ReadPosRankSum=-1.767;SOR=1.813	GT:AD:DP:GQ:PL	0/1:8,42:50:64:1039,0,64
2R	17901428	.	T	C	1390.77	.	AC=1;AF=0.500;AN=2;BaseQRankSum=-1.297;ClippingRankSum=0.000;DP=62;ExcessHet=3.0103;FS=4.510;MLEAC=1;MLEAF=0.500;MQ=43.97;MQRankSum=-0.199;QD=22.80;ReadPosRankSum=0.099;SOR=0.389	GT:AD:DP:GQ:PL	0/1:4,57:61:33:1419,0,33
2R	17901440	.	T	A	1274.77	.	AC=1;AF=0.500;AN=2;BaseQRankSum=1.403;ClippingRankSum=0.000;DP=57;ExcessHet=3.0103;FS=4.845;MLEAC=1;MLEAF=0.500;MQ=43.97;MQRankSum=-0.208;QD=22.76;ReadPosRankSum=-0.374;SOR=0.595	GT:AD:DP:GQ:PL	0/1:4,52:56:47:1303,0,47
2R	17901456	.	T	A	1229.77	.	AC=1;AF=0.500;AN=2;BaseQRankSum=-2.698;ClippingRankSum=0.000;DP=60;ExcessHet=3.0103;FS=0.000;MLEAC=1;MLEAF=0.500;MQ=43.97;MQRankSum=-0.280;QD=20.84;ReadPosRankSum=-0.381;SOR=0.892	GT:AD:DP:GQ:PL	0/1:6,53:59:99:1258,0,143
2R	17901475	.	A	C	1996.77	.	AC=1;AF=0.500;AN=2;BaseQRankSum=-1.716;ClippingRankSum=0.000;DP=58;ExcessHet=3.0103;FS=1.619;MLEAC=1;MLEAF=0.500;MQ=44.00;MQRankSum=0.000;QD=28.78;ReadPosRankSum=-1.589;SOR=1.094	GT:AD:DP:GQ:PL	0/1:6,51:57:99:2025,0,181
2R	17901482	.	A	C	1945.77	.	AC=1;AF=0.500;AN=2;BaseQRankSum=-2.038;ClippingRankSum=0.000;DP=54;ExcessHet=3.0103;FS=1.653;MLEAC=1;MLEAF=0.500;MQ=44.00;MQRankSum=0.000;QD=33.05;ReadPosRankSum=-1.461;SOR=1.132	GT:AD:DP:GQ:PL	0/1:6,47:53:99:1974,0,187
2R	17901496	.	T	C	994.77	.	AC=1;AF=0.500;AN=2;BaseQRankSum=-2.064;ClippingRankSum=0.000;DP=51;ExcessHet=3.0103;FS=1.855;MLEAC=1;MLEAF=0.500;MQ=44.00;MQRankSum=0.000;QD=19.51;ReadPosRankSum=-1.117;SOR=1.559	GT:AD:DP:GQ:PL	0/1:6,45:51:99:1023,0,165
2R	17901543	.	T	C	979.77	.	AC=1;AF=0.500;AN=2;BaseQRankSum=-0.598;ClippingRankSum=0.000;DP=51;ExcessHet=3.0103;FS=0.000;MLEAC=1;MLEAF=0.500;MQ=44.00;MQRankSum=0.000;QD=19.21;ReadPosRankSum=0.098;SOR=0.566	GT:AD:DP:GQ:PL	0/1:7,44:51:42:1008,0,42
2R	17901634	.	C	T	863.77	.	AC=1;AF=0.500;AN=2;BaseQRankSum=1.079;ClippingRankSum=0.000;DP=45;ExcessHet=3.0103;FS=13.281;MLEAC=1;MLEAF=0.500;MQ=44.00;MQRankSum=0.000;QD=19.19;ReadPosRankSum=-0.124;SOR=0.648	GT:AD:DP:GQ:PL	0/1:7,38:45:56:892,0,56
2R	17901650	.	C	T	995.81	.	AC=1;AF=0.500;AN=2;BaseQRankSum=3.639;ClippingRankSum=0.000;DP=48;ExcessHet=3.0103;FS=6.676;MLEAC=1;MLEAF=0.500;MQ=44.00;MQRankSum=0.000;QD=20.75;ReadPosRankSum=-0.514;SOR=0.951	GT:AD:DP:GQ:PL	0/1:7,41:48:20:1024,0,20
2R	17901923	.	C	CA	588.73	.	AC=1;AF=0.500;AN=2;BaseQRankSum=0.592;ClippingRankSum=0.000;DP=38;ExcessHet=3.0103;FS=12.546;MLEAC=1;MLEAF=0.500;MQ=44.00;MQRankSum=0.000;QD=16.82;ReadPosRankSum=-2.080;SOR=0.048	GT:AD:DP:GQ:PL	0/1:9,26:35:99:626,0,130
2R	17902188	.	GA	G	1628.73	.	AC=1;AF=0.500;AN=2;BaseQRankSum=0.946;ClippingRankSum=0.000;DP=53;ExcessHet=3.0103;FS=10.110;MLEAC=1;MLEAF=0.500;MQ=43.11;MQRankSum=-3.423;QD=31.32;ReadPosRankSum=0.033;SOR=0.662	GT:AD:DP:GQ:PL	0/1:12,40:52:99:1666,0,350
2R	17902205	.	G	A	1662.77	.	AC=1;AF=0.500;AN=2;BaseQRankSum=0.441;ClippingRankSum=0.000;DP=51;ExcessHet=3.0103;FS=5.356;MLEAC=1;MLEAF=0.500;MQ=42.91;MQRankSum=-3.617;QD=32.60;ReadPosRankSum=-0.119;SOR=0.453	GT:AD:DP:GQ:PL	0/1:10,41:51:99:1691,0,296
2R	17902209	.	T	C	1743.77	.	AC=1;AF=0.500;AN=2;BaseQRankSum=-2.770;ClippingRankSum=0.000;DP=52;ExcessHet=3.0103;FS=7.513;MLEAC=1;MLEAF=0.500;MQ=42.94;MQRankSum=-3.760;QD=33.53;ReadPosRankSum=0.639;SOR=0.419	GT:AD:DP:GQ:PL	0/1:11,41:52:99:1772,0,360
2R	17902210	.	T	C	1743.77	.	AC=1;AF=0.500;AN=2;BaseQRankSum=-2.298;ClippingRankSum=0.000;DP=53;ExcessHet=3.0103;FS=7.365;MLEAC=1;MLEAF=0.500;MQ=42.92;MQRankSum=-3.819;QD=32.90;ReadPosRankSum=0.582;SOR=0.334	GT:AD:DP:GQ:PL	0/1:11,42:53:99:1772,0,360
2R	17902218	.	T	G	1620.77	.	AC=1;AF=0.500;AN=2;BaseQRankSum=0.232;ClippingRankSum=0.000;DP=46;ExcessHet=3.0103;FS=16.585;MLEAC=1;MLEAF=0.500;MQ=42.66;MQRankSum=-4.351;QD=31.18;ReadPosRankSum=0.928;SOR=0.749	GT:AD:DP:GQ:PL	0/1:9,37:46:99:1649,0,327
2R	17902221	.	CA	C	1531.73	.	AC=1;AF=0.500;AN=2;BaseQRankSum=-1.172;ClippingRankSum=0.000;DP=46;ExcessHet=3.0103;FS=20.653;MLEAC=1;MLEAF=0.500;MQ=42.71;MQRankSum=-4.163;QD=33.30;ReadPosRankSum=1.067;SOR=0.959	GT:AD:DP:GQ:PL	0/1:9,37:46:99:1569,0,291
2R	17902230	.	CTTG	C	1447.73	.	AC=1;AF=0.500;AN=2;BaseQRankSum=-1.406;ClippingRankSum=0.000;DP=45;ExcessHet=3.0103;FS=32.508;MLEAC=1;MLEAF=0.500;MQ=42.63;MQRankSum=-4.490;QD=32.17;ReadPosRankSum=1.309;SOR=1.081	GT:AD:DP:GQ:PL	0/1:9,36:45:99:1485,0,353
2R	17902243	2R_17902243_SNP	G	T	1507.77	.	AC=1;AF=0.500;AN=2;BaseQRankSum=-1.219;ClippingRankSum=0.000;DB;DP=41;ExcessHet=3.0103;FS=20.645;MLEAC=1;MLEAF=0.500;MQ=42.62;MQRankSum=-3.727;QD=39.84;ReadPosRankSum=0.258;SOR=0.775	GT:AD:DP:GQ:PL	0/1:6,35:41:99:1536,0,224
2R	17902244	.	C	T	1465.77	.	AC=1;AF=0.500;AN=2;BaseQRankSum=1.373;ClippingRankSum=0.000;DP=41;ExcessHet=3.0103;FS=20.645;MLEAC=1;MLEAF=0.500;MQ=42.62;MQRankSum=-3.727;QD=25.87;ReadPosRankSum=0.203;SOR=0.775	GT:AD:DP:GQ:PL	0/1:6,35:41:99:1494,0,227
2R	17902247	.	G	A	1507.77	.	AC=1;AF=0.500;AN=2;BaseQRankSum=0.095;ClippingRankSum=0.000;DP=42;ExcessHet=3.0103;FS=21.314;MLEAC=1;MLEAF=0.500;MQ=42.65;MQRankSum=-3.593;QD=27.68;ReadPosRankSum=0.018;SOR=0.864	GT:AD:DP:GQ:PL	0/1:6,36:42:99:1536,0,224
2R	17902260	.	C	G	1717.77	.	AC=1;AF=0.500;AN=2;BaseQRankSum=-0.975;ClippingRankSum=0.000;DP=49;ExcessHet=3.0103;FS=10.400;MLEAC=1;MLEAF=0.500;MQ=42.85;MQRankSum=-3.006;QD=30.44;ReadPosRankSum=-0.437;SOR=0.611	GT:AD:DP:GQ:PL	0/1:6,42:48:99:1746,0,266
2R	17902278	.	C	A	1762.77	.	AC=1;AF=0.500;AN=2;BaseQRankSum=0.202;ClippingRankSum=0.000;DP=48;ExcessHet=3.0103;FS=8.025;MLEAC=1;MLEAF=0.500;MQ=42.82;MQRankSum=-2.779;QD=31.28;ReadPosRankSum=-0.932;SOR=0.809	GT:AD:DP:GQ:PL	0/1:5,42:47:99:1791,0,221
2R	17902295	.	A	T	1678.77	.	AC=1;AF=0.500;AN=2;BaseQRankSum=0.165;ClippingRankSum=0.000;DP=47;ExcessHet=3.0103;FS=7.885;MLEAC=1;MLEAF=0.500;MQ=42.88;MQRankSum=-2.615;QD=31.89;ReadPosRankSum=-0.706;SOR=0.737	GT:AD:DP:GQ:PL	0/1:5,41:46:99:1707,0,227
2R	17902305	.	A	C	1681.77	.	AC=1;AF=0.500;AN=2;BaseQRankSum=-1.799;ClippingRankSum=0.000;DP=51;ExcessHet=3.0103;FS=3.524;MLEAC=1;MLEAF=0.500;MQ=42.97;MQRankSum=-3.132;QD=33.64;ReadPosRankSum=0.675;SOR=0.777	GT:AD:DP:GQ:PL	0/1:8,42:50:99:1710,0,309
2R	17902336	.	A	G	1318.77	.	AC=1;AF=0.500;AN=2;BaseQRankSum=-0.839;ClippingRankSum=0.000;DP=42;ExcessHet=3.0103;FS=0.000;MLEAC=1;MLEAF=0.500;MQ=43.20;MQRankSum=-2.182;QD=32.17;ReadPosRankSum=-0.351;SOR=0.869	GT:AD:DP:GQ:PL	0/1:6,35:41:99:1347,0,181
2R	17902360	.	A	G	1263.77	.	AC=1;AF=0.500;AN=2;BaseQRankSum=-0.947;ClippingRankSum=0.000;DP=41;ExcessHet=3.0103;FS=1.722;MLEAC=1;MLEAF=0.500;MQ=43.47;MQRankSum=-1.591;QD=31.59;ReadPosRankSum=-1.232;SOR=0.371	GT:AD:DP:GQ:PL	0/1:6,34:40:99:1292,0,213
2R	17902504	.	C	T	1146.77	.	AC=1;AF=0.500;AN=2;BaseQRankSum=2.399;ClippingRankSum=0.000;DP=58;ExcessHet=3.0103;FS=0.000;MLEAC=1;MLEAF=0.500;MQ=43.53;MQRankSum=-1.688;QD=19.77;ReadPosRankSum=-0.478;SOR=0.859	GT:AD:DP:GQ:PL	0/1:8,50:58:43:1175,0,43
2R	17902533	.	A	C	1279.77	.	AC=2;AF=1.00;AN=2;BaseQRankSum=-1.568;ClippingRankSum=0.000;DP=56;ExcessHet=3.0103;FS=4.642;MLEAC=2;MLEAF=1.00;MQ=43.54;MQRankSum=-1.109;QD=22.85;ReadPosRankSum=-1.362;SOR=0.467	GT:AD:DP:GQ:PL	1/1:4,52:56:54:1308,54,0
2R	17902924	.	T	C	1087.96	.	AC=2;AF=1.00;AN=2;BaseQRankSum=0.994;ClippingRankSum=0.000;DP=50;ExcessHet=3.0103;FS=4.190;MLEAC=2;MLEAF=1.00;MQ=43.96;MQRankSum=-0.308;QD=21.76;ReadPosRankSum=0.236;SOR=0.172	GT:AD:DP:GQ:PL	1/1:6,44:50:5:1115,5,0
2R	17903361	.	T	C	605.77	.	AC=1;AF=0.500;AN=2;BaseQRankSum=-2.695;ClippingRankSum=0.000;DP=38;ExcessHet=3.0103;FS=3.255;MLEAC=1;MLEAF=0.500;MQ=44.00;MQRankSum=0.000;QD=15.94;ReadPosRankSum=-0.814;SOR=1.382	GT:AD:DP:GQ:PL	0/1:10,28:38:99:634,0,167
2R	17903391	.	T	C	760.77	.	AC=1;AF=0.500;AN=2;BaseQRankSum=-0.659;ClippingRankSum=0.000;DP=45;ExcessHet=3.0103;FS=1.272;MLEAC=1;MLEAF=0.500;MQ=43.96;MQRankSum=-0.553;QD=16.91;ReadPosRankSum=0.116;SOR=0.489	GT:AD:DP:GQ:PL	0/1:12,33:45:99:789,0,196
2R	17903436	.	T	A	750.77	.	AC=1;AF=0.500;AN=2;BaseQRankSum=-0.174;ClippingRankSum=0.000;DP=38;ExcessHet=3.0103;FS=7.454;MLEAC=1;MLEAF=0.500;MQ=43.95;MQRankSum=-0.361;QD=19.76;ReadPosRankSum=0.121;SOR=0.540	GT:AD:DP:GQ:PL	0/1:6,32:38:55:779,0,55
2R	17903533	.	A	T	871.77	.	AC=1;AF=0.500;AN=2;BaseQRankSum=-2.427;ClippingRankSum=0.000;DP=46;ExcessHet=3.0103;FS=5.729;MLEAC=1;MLEAF=0.500;MQ=43.96;MQRankSum=-0.401;QD=18.95;ReadPosRankSum=0.471;SOR=0.991	GT:AD:DP:GQ:PL	0/1:8,38:46:99:900,0,106
2R	17903552	.	C	T	831.77	.	AC=1;AF=0.500;AN=2;BaseQRankSum=1.866;ClippingRankSum=0.000;DP=45;ExcessHet=3.0103;FS=1.482;MLEAC=1;MLEAF=0.500;MQ=43.96;MQRankSum=-0.444;QD=18.48;ReadPosRankSum=-0.692;SOR=1.112	GT:AD:DP:GQ:PL	0/1:9,36:45:99:860,0,107
2R	17903768	.	AC	A	1471.73	.	AC=1;AF=0.500;AN=2;BaseQRankSum=-0.052;ClippingRankSum=0.000;DP=49;ExcessHet=3.0103;FS=0.000;MLEAC=1;MLEAF=0.500;MQ=43.65;MQRankSum=-0.949;QD=31.31;ReadPosRankSum=-0.050;SOR=0.651	GT:AD:DP:GQ:PL	0/1:11,36:47:99:1509,0,874
2R	17903771	.	A	AC	1471.73	.	AC=1;AF=0.500;AN=2;BaseQRankSum=0.079;ClippingRankSum=0.000;DP=50;ExcessHet=3.0103;FS=0.000;MLEAC=1;MLEAF=0.500;MQ=43.66;MQRankSum=-0.935;QD=30.66;ReadPosRankSum=-1.593;SOR=0.693	GT:AD:DP:GQ:PL	0/1:11,37:48:99:1509,0,874
2R	17903777	.	G	C	1376.77	.	AC=1;AF=0.500;AN=2;BaseQRankSum=0.711;ClippingRankSum=0.000;DP=47;ExcessHet=3.0103;FS=1.433;MLEAC=1;MLEAF=0.500;MQ=43.64;MQRankSum=-0.916;QD=30.59;ReadPosRankSum=-1.899;SOR=0.430	GT:AD:DP:GQ:PL	0/1:10,35:45:99:1405,0,820
2R	17903892	.	C	T	989.77	.	AC=1;AF=0.500;AN=2;BaseQRankSum=2.547;ClippingRankSum=0.000;DP=55;ExcessHet=3.0103;FS=0.000;MLEAC=1;MLEAF=0.500;MQ=44.00;MQRankSum=0.000;QD=18.33;ReadPosRankSum=0.971;SOR=0.765	GT:AD:DP:GQ:PL	0/1:11,43:54:99:1018,0,141
2R	17903990	.	G	A	1072.77	.	AC=1;AF=0.500;AN=2;BaseQRankSum=2.393;ClippingRankSum=0.000;DP=63;ExcessHet=3.0103;FS=0.000;MLEAC=1;MLEAF=0.500;MQ=44.00;MQRankSum=0.000;QD=17.30;ReadPosRankSum=0.802;SOR=0.853	GT:AD:DP:GQ:PL	0/1:16,46:62:99:1101,0,251
2R	17904076	.	T	C	1186.77	.	AC=1;AF=0.500;AN=2;BaseQRankSum=-0.450;ClippingRankSum=0.000;DP=65;ExcessHet=3.0103;FS=1.225;MLEAC=1;MLEAF=0.500;MQ=44.00;MQRankSum=0.000;QD=18.26;ReadPosRankSum=-1.964;SOR=0.473	GT:AD:DP:GQ:PL	0/1:12,53:65:99:1215,0,135
2R	17904089	.	C	T	1176.77	.	AC=1;AF=0.500;AN=2;BaseQRankSum=-2.201;ClippingRankSum=0.000;DP=63;ExcessHet=3.0103;FS=2.795;MLEAC=1;MLEAF=0.500;MQ=44.00;MQRankSum=0.000;QD=18.68;ReadPosRankSum=-0.808;SOR=0.704	GT:AD:DP:GQ:PL	0/1:12,51:63:99:1205,0,145
2R	17904101	.	C	A	1252.77	.	AC=1;AF=0.500;AN=2;BaseQRankSum=1.982;ClippingRankSum=0.000;DP=67;ExcessHet=3.0103;FS=4.150;MLEAC=1;MLEAF=0.500;MQ=44.00;MQRankSum=0.000;QD=18.70;ReadPosRankSum=1.005;SOR=0.821	GT:AD:DP:GQ:PL	0/1:14,53:67:99:1281,0,165
2R	17904118	.	A	G	1086.77	.	AC=1;AF=0.500;AN=2;BaseQRankSum=-3.506;ClippingRankSum=0.000;DP=58;ExcessHet=3.0103;FS=1.317;MLEAC=1;MLEAF=0.500;MQ=44.00;MQRankSum=0.000;QD=18.74;ReadPosRankSum=-0.119;SOR=1.041	GT:AD:DP:GQ:PL	0/1:11,47:58:99:1115,0,138
2R	17904329	.	C	T	1867.77	.	AC=1;AF=0.500;AN=2;BaseQRankSum=0.162;ClippingRankSum=0.000;DP=55;ExcessHet=3.0103;FS=1.441;MLEAC=1;MLEAF=0.500;MQ=43.80;MQRankSum=-0.934;QD=33.96;ReadPosRankSum=-0.401;SOR=1.022	GT:AD:DP:GQ:PL	0/1:8,47:55:99:1896,0,281
2R	17904337	.	A	T	1839.77	.	AC=1;AF=0.500;AN=2;BaseQRankSum=-1.041;ClippingRankSum=0.000;DP=55;ExcessHet=3.0103;FS=1.550;MLEAC=1;MLEAF=0.500;MQ=43.77;MQRankSum=-1.038;QD=33.45;ReadPosRankSum=-0.301;SOR=1.251	GT:AD:DP:GQ:PL	0/1:8,47:55:99:1868,0,251
2R	17904592	.	A	G	2293.77	.	AC=2;AF=1.00;AN=2;BaseQRankSum=-1.396;ClippingRankSum=0.000;DP=55;ExcessHet=3.0103;FS=3.900;MLEAC=2;MLEAF=1.00;MQ=47.00;MQRankSum=0.520;QD=36.16;ReadPosRankSum=-1.479;SOR=0.916	GT:AD:DP:GQ:PL	1/1:1,53:54:93:2322,93,0
2R	17904595	.	G	GGCCAAAAGTGT	2419.73	.	AC=2;AF=1.00;AN=2;BaseQRankSum=1.319;ClippingRankSum=0.000;DP=55;ExcessHet=3.0103;FS=3.900;MLEAC=2;MLEAF=1.00;MQ=47.00;MQRankSum=0.520;QD=32.08;ReadPosRankSum=-1.286;SOR=0.916	GT:AD:DP:GQ:PL	1/1:1,53:54:99:2457,102,0
2R	17904647	.	C	A	1386.77	.	AC=2;AF=1.00;AN=2;BaseQRankSum=-0.171;ClippingRankSum=0.000;DP=54;ExcessHet=3.0103;FS=0.000;MLEAC=2;MLEAF=1.00;MQ=43.79;MQRankSum=-0.099;QD=26.17;ReadPosRankSum=1.374;SOR=0.330	GT:AD:DP:GQ:PL	1/1:1,52:53:99:1415,131,0
2R	17904875	.	C	T	1076.77	.	AC=2;AF=1.00;AN=2;BaseQRankSum=-1.237;ClippingRankSum=0.000;DP=43;ExcessHet=3.0103;FS=3.547;MLEAC=2;MLEAF=1.00;MQ=43.95;MQRankSum=0.000;QD=25.04;ReadPosRankSum=1.770;SOR=0.684	GT:AD:DP:GQ:PL	1/1:1,42:43:99:1105,101,0
2R	17904915	.	A	G	1117.77	.	AC=2;AF=1.00;AN=2;DP=43;ExcessHet=3.0103;FS=0.000;MLEAC=2;MLEAF=1.00;MQ=43.95;QD=25.99;SOR=1.455	GT:AD:DP:GQ:PL	1/1:0,43:43:99:1146,129,0
2R	17905356	.	G	A	2236.77	.	AC=2;AF=1.00;AN=2;DP=52;ExcessHet=3.0103;FS=0.000;MLEAC=2;MLEAF=1.00;MQ=42.47;QD=30.21;SOR=1.244	GT:AD:DP:GQ:PL	1/1:0,52:52:99:2265,157,0
2R	17905359	.	T	C	2217.77	.	AC=2;AF=1.00;AN=2;DP=51;ExcessHet=3.0103;FS=0.000;MLEAC=2;MLEAF=1.00;MQ=42.38;QD=26.53;SOR=1.201	GT:AD:DP:GQ:PL	1/1:0,51:51:99:2246,154,0
2R	17905401	.	T	TTC	2391.73	.	AC=2;AF=1.00;AN=2;DP=54;ExcessHet=3.0103;FS=0.000;MLEAC=2;MLEAF=1.00;MQ=41.73;QD=33.11;SOR=1.609	GT:AD:DP:GQ:PL	1/1:0,52:52:99:2429,162,0
2R	17905405	.	T	TTAA	2526.73	.	AC=2;AF=1.00;AN=2;DP=55;ExcessHet=3.0103;FS=0.000;MLEAC=2;MLEAF=1.00;MQ=41.70;QD=27.09;SOR=1.609	GT:AD:DP:GQ:PL	1/1:0,55:55:99:2564,172,0
2R	17905407	.	G	A	2625.77	.	AC=2;AF=1.00;AN=2;DP=55;ExcessHet=3.0103;FS=0.000;MLEAC=2;MLEAF=1.00;MQ=41.62;QD=28.61;SOR=1.609	GT:AD:DP:GQ:PL	1/1:0,55:55:99:2654,178,0
2R	17905408	.	T	TATTAC	2527.73	.	AC=2;AF=1.00;AN=2;DP=54;ExcessHet=3.0103;FS=0.000;MLEAC=2;MLEAF=1.00;MQ=41.58;QD=37.81;SOR=1.567	GT:AD:DP:GQ:PL	1/1:0,54:54:99:2565,172,0
2R	17905410	.	T	TTGC	2607.73	.	AC=2;AF=1.00;AN=2;DP=54;ExcessHet=3.0103;FS=0.000;MLEAC=2;MLEAF=1.00;MQ=41.62;QD=32.45;SOR=1.445	GT:AD:DP:GQ:PL	1/1:0,54:54:99:2645,177,0
2R	17905411	.	A	AC	2562.73	.	AC=2;AF=1.00;AN=2;DP=55;ExcessHet=3.0103;FS=0.000;MLEAC=2;MLEAF=1.00;MQ=41.70;QD=27.21;SOR=1.487	GT:AD:DP:GQ:PL	1/1:0,55:55:99:2600,174,0
2R	17905443	.	T	A	2387.77	.	AC=2;AF=1.00;AN=2;DP=54;ExcessHet=3.0103;FS=0.000;MLEAC=2;MLEAF=1.00;MQ=41.98;QD=25.62;SOR=0.931	GT:AD:DP:GQ:PL	1/1:0,54:54:99:2416,163,0
2R	17905447	.	C	T	2387.77	.	AC=2;AF=1.00;AN=2;DP=53;ExcessHet=3.0103;FS=0.000;MLEAC=2;MLEAF=1.00;MQ=41.98;QD=28.45;SOR=0.892	GT:AD:DP:GQ:PL	1/1:0,53:53:99:2416,163,0
2R	17905451	.	C	G	2446.77	.	AC=2;AF=1.00;AN=2;DP=53;ExcessHet=3.0103;FS=0.000;MLEAC=2;MLEAF=1.00;MQ=42.02;QD=31.42;SOR=0.892	GT:AD:DP:GQ:PL	1/1:0,53:53:99:2475,166,0
2R	17905457	.	A	C	2581.77	.	AC=2;AF=1.00;AN=2;DP=54;ExcessHet=3.0103;FS=0.000;MLEAC=2;MLEAF=1.00;MQ=42.05;QD=26.03;SOR=0.846	GT:AD:DP:GQ:PL	1/1:0,54:54:99:2610,175,0
2R	17905469	.	A	T	2356.77	.	AC=2;AF=1.00;AN=2;DP=53;ExcessHet=3.0103;FS=0.000;MLEAC=2;MLEAF=1.00;MQ=42.26;QD=25.89;SOR=0.730	GT:AD:DP:GQ:PL	1/1:0,53:53:99:2385,160,0
2R	17905471	.	A	T	2401.77	.	AC=2;AF=1.00;AN=2;DP=52;ExcessHet=3.0103;FS=0.000;MLEAC=2;MLEAF=1.00;MQ=42.29;QD=28.27;SOR=0.693	GT:AD:DP:GQ:PL	1/1:0,52:52:99:2430,163,0
2R	17905492	.	A	C	2626.77	.	AC=2;AF=1.00;AN=2;DP=57;ExcessHet=3.0103;FS=0.000;MLEAC=2;MLEAF=1.00;MQ=42.76;QD=27.15;SOR=0.800	GT:AD:DP:GQ:PL	1/1:0,57:57:99:2655,178,0
2R	17905495	.	T	A	2761.77	.	AC=2;AF=1.00;AN=2;DP=60;ExcessHet=3.0103;FS=0.000;MLEAC=2;MLEAF=1.00;MQ=42.83;QD=32.12;SOR=0.906	GT:AD:DP:GQ:PL	1/1:0,60:60:99:2790,187,0
2R	17905508	.	G	A	2671.77	.	AC=2;AF=1.00;AN=2;DP=59;ExcessHet=3.0103;FS=0.000;MLEAC=2;MLEAF=1.00;MQ=43.01;QD=33.13;SOR=0.950	GT:AD:DP:GQ:PL	1/1:0,59:59:99:2700,181,0
2R	17905524	.	A	G	2608.77	.	AC=2;AF=1.00;AN=2;DP=59;ExcessHet=3.0103;FS=0.000;MLEAC=2;MLEAF=1.00;MQ=43.35;QD=31.87;SOR=1.217	GT:AD:DP:GQ:PL	1/1:0,59:59:99:2637,178,0
2R	17905539	.	G	A	2518.77	.	AC=2;AF=1.00;AN=2;DP=58;ExcessHet=3.0103;FS=0.000;MLEAC=2;MLEAF=1.00;MQ=43.44;QD=29.62;SOR=1.085	GT:AD:DP:GQ:PL	1/1:0,58:58:99:2547,181,0
2R	17905785	.	T	C	1295.77	.	AC=2;AF=1.00;AN=2;DP=49;ExcessHet=3.0103;FS=0.000;MLEAC=2;MLEAF=1.00;MQ=43.80;QD=27.00;SOR=0.776	GT:AD:DP:GQ:PL	1/1:0,48:48:99:1324,144,0
2R	17906048	.	CA	C	1412.73	.	AC=2;AF=1.00;AN=2;DP=56;ExcessHet=3.0103;FS=0.000;MLEAC=2;MLEAF=1.00;MQ=43.97;QD=26.16;SOR=0.931	GT:AD:DP:GQ:PL	1/1:0,54:54:99:1450,162,0
2R	17906121	.	C	G	1725.77	.	AC=2;AF=1.00;AN=2;DP=62;ExcessHet=3.0103;FS=0.000;MLEAC=2;MLEAF=1.00;MQ=43.94;QD=27.83;SOR=0.899	GT:AD:DP:GQ:PL	1/1:0,62:62:99:1754,186,0
2R	17906242	2R_17906242_SNP	T	C	1635.77	.	AC=2;AF=1.00;AN=2;DB;DP=62;ExcessHet=3.0103;FS=0.000;MLEAC=2;MLEAF=1.00;MQ=44.00;QD=26.38;SOR=0.976	GT:AD:DP:GQ:PL	1/1:0,62:62:99:1664,185,0
2R	17906280	.	T	A	1582.77	.	AC=2;AF=1.00;AN=2;DP=59;ExcessHet=3.0103;FS=0.000;MLEAC=2;MLEAF=1.00;MQ=43.97;QD=26.83;SOR=1.034	GT:AD:DP:GQ:PL	1/1:0,59:59:99:1611,176,0
2R	17906349	.	T	C	1673.77	.	AC=2;AF=1.00;AN=2;DP=65;ExcessHet=3.0103;FS=0.000;MLEAC=2;MLEAF=1.00;MQ=43.97;QD=25.75;SOR=0.787	GT:AD:DP:GQ:PL	1/1:0,65:65:99:1702,194,0
2R	17906478	.	A	T	1502.77	.	AC=2;AF=1.00;AN=2;DP=53;ExcessHet=3.0103;FS=0.000;MLEAC=2;MLEAF=1.00;MQ=44.00;QD=28.35;SOR=0.730	GT:AD:DP:GQ:PL	1/1:0,53:53:99:1531,159,0
2R	17906688	.	A	AT	1567.73	.	AC=2;AF=1.00;AN=2;DP=66;ExcessHet=3.0103;FS=0.000;MLEAC=2;MLEAF=1.00;MQ=43.97;QD=24.50;SOR=0.693	GT:AD:DP:GQ:PL	1/1:0,64:64:99:1605,192,0
2R	17906832	.	G	T	1766.77	.	AC=2;AF=1.00;AN=2;DP=63;ExcessHet=3.0103;FS=0.000;MLEAC=2;MLEAF=1.00;MQ=43.97;QD=28.04;SOR=0.790	GT:AD:DP:GQ:PL	1/1:0,63:63:99:1795,189,0
2R	17906915	.	G	A	1801.77	.	AC=2;AF=1.00;AN=2;DP=66;ExcessHet=3.0103;FS=0.000;MLEAC=2;MLEAF=1.00;MQ=43.51;QD=27.30;SOR=0.957	GT:AD:DP:GQ:PL	1/1:0,66:66:99:1830,197,0
2R	17906969	.	G	T	3087.77	.	AC=2;AF=1.00;AN=2;DP=69;ExcessHet=3.0103;FS=0.000;MLEAC=2;MLEAF=1.00;MQ=43.94;QD=31.98;SOR=0.910	GT:AD:DP:GQ:PL	1/1:0,69:69:99:3116,211,0
2R	17906974	.	C	G	3061.77	.	AC=2;AF=1.00;AN=2;DP=68;ExcessHet=3.0103;FS=0.000;MLEAC=2;MLEAF=1.00;MQ=43.94;QD=30.24;SOR=0.949	GT:AD:DP:GQ:PL	1/1:0,68:68:99:3090,208,0
2R	17906979	.	A	G	3008.77	.	AC=2;AF=1.00;AN=2;DP=66;ExcessHet=3.0103;FS=0.000;MLEAC=2;MLEAF=1.00;MQ=43.94;QD=31.14;SOR=1.033	GT:AD:DP:GQ:PL	1/1:0,66:66:99:3037,205,0
2R	17906997	.	A	G	1805.77	.	AC=2;AF=1.00;AN=2;DP=68;ExcessHet=3.0103;FS=0.000;MLEAC=2;MLEAF=1.00;MQ=43.94;QD=26.56;SOR=0.949	GT:AD:DP:GQ:PL	1/1:0,68:68:99:1834,204,0
2R	17907020	.	A	G	3011.77	.	AC=2;AF=1.00;AN=2;DP=68;ExcessHet=3.0103;FS=0.000;MLEAC=2;MLEAF=1.00;MQ=43.94;QD=27.38;SOR=0.814	GT:AD:DP:GQ:PL	1/1:0,68:68:99:3040,208,0
2R	17907028	.	C	A	3044.77	.	AC=2;AF=1.00;AN=2;DP=66;ExcessHet=3.0103;FS=0.000;MLEAC=2;MLEAF=1.00;MQ=43.97;QD=26.45;SOR=0.754	GT:AD:DP:GQ:PL	1/1:0,66:66:99:3073,208,0
2R	17907035	.	A	C	3031.77	.	AC=2;AF=1.00;AN=2;DP=67;ExcessHet=3.0103;FS=0.000;MLEAC=2;MLEAF=1.00;MQ=43.97;QD=26.16;SOR=0.784	GT:AD:DP:GQ:PL	1/1:0,67:67:99:3060,205,0
2R	17907043	.	T	C	3043.77	.	AC=2;AF=1.00;AN=2;DP=67;ExcessHet=3.0103;FS=0.000;MLEAC=2;MLEAF=1.00;MQ=43.97;QD=29.34;SOR=0.723	GT:AD:DP:GQ:PL	1/1:0,67:67:99:3072,208,0
2R	17907373	.	C	T	1490.77	.	AC=2;AF=1.00;AN=2;DP=57;ExcessHet=3.0103;FS=0.000;MLEAC=2;MLEAF=1.00;MQ=43.91;QD=26.62;SOR=1.302	GT:AD:DP:GQ:PL	1/1:0,56:56:99:1519,166,0
2R	17907409	.	G	A	1941.77	.	AC=2;AF=1.00;AN=2;DP=45;ExcessHet=3.0103;FS=0.000;MLEAC=2;MLEAF=1.00;MQ=43.96;QD=36.83;SOR=0.929	GT:AD:DP:GQ:PL	1/1:0,45:45:99:1970,135,0
2R	17907416	.	C	A	795.77	.	AC=2;AF=1.00;AN=2;BaseQRankSum=-0.235;ClippingRankSum=0.000;DP=48;ExcessHet=3.0103;FS=2.884;MLEAC=2;MLEAF=1.00;MQ=43.96;MQRankSum=-0.109;QD=18.09;ReadPosRankSum=1.890;SOR=0.208	GT:AD:DP:GQ:PL	1/1:2,42:44:84:824,84,0
2R	17907417	.	A	AC	588.19	.	AC=2;AF=1.00;AN=2;BaseQRankSum=-0.934;ClippingRankSum=0.000;DP=48;ExcessHet=3.0103;FS=0.000;MLEAC=2;MLEAF=1.00;MQ=43.96;MQRankSum=-0.331;QD=13.37;ReadPosRankSum=0.959;SOR=0.593	GT:AD:DP:GQ:PL	1/1:6,38:44:4:624,4,0
2R	17907431	.	A	C	2143.77	.	AC=2;AF=1.00;AN=2;DP=51;ExcessHet=3.0103;FS=0.000;MLEAC=2;MLEAF=1.00;MQ=43.96;QD=31.49;SOR=1.314	GT:AD:DP:GQ:PL	1/1:0,51:51:99:2172,153,0
2R	17907483	.	C	CTA	2125.73	.	AC=2;AF=1.00;AN=2;DP=55;ExcessHet=3.0103;FS=0.000;MLEAC=2;MLEAF=1.00;MQ=44.00;QD=27.03;SOR=0.981	GT:AD:DP:GQ:PL	1/1:0,53:53:99:2163,159,0
2R	17907729	.	C	T	1198.77	.	AC=2;AF=1.00;AN=2;DP=43;ExcessHet=3.0103;FS=0.000;MLEAC=2;MLEAF=1.00;MQ=44.00;QD=27.88;SOR=0.836	GT:AD:DP:GQ:PL	1/1:0,43:43:99:1227,129,0
2R	17908067	.	C	T	2362.77	.	AC=2;AF=1.00;AN=2;DP=53;ExcessHet=3.0103;FS=0.000;MLEAC=2;MLEAF=1.00;MQ=44.00;QD=29.28;SOR=0.808	GT:AD:DP:GQ:PL	1/1:0,53:53:99:2391,163,0
2R	17908077	.	T	A	2497.77	.	AC=2;AF=1.00;AN=2;DP=55;ExcessHet=3.0103;FS=0.000;MLEAC=2;MLEAF=1.00;MQ=44.00;QD=26.99;SOR=0.970	GT:AD:DP:GQ:PL	1/1:0,55:55:99:2526,172,0
2R	17908081	.	C	T	2438.77	.	AC=2;AF=1.00;AN=2;DP=55;ExcessHet=3.0103;FS=0.000;MLEAC=2;MLEAF=1.00;MQ=44.00;QD=33.30;SOR=1.061	GT:AD:DP:GQ:PL	1/1:0,55:55:99:2467,166,0
2R	17908116	.	A	G	2477.77	.	AC=2;AF=1.00;AN=2;DP=55;ExcessHet=3.0103;FS=0.000;MLEAC=2;MLEAF=1.00;MQ=44.00;QD=28.77;SOR=0.804	GT:AD:DP:GQ:PL	1/1:0,55:55:99:2506,169,0
2R	17908119	.	A	T	2474.77	.	AC=2;AF=1.00;AN=2;DP=55;ExcessHet=3.0103;FS=0.000;MLEAC=2;MLEAF=1.00;MQ=44.00;QD=26.45;SOR=0.804	GT:AD:DP:GQ:PL	1/1:0,55:55:99:2503,169,0
2R	17908121	.	T	A	2474.77	.	AC=2;AF=1.00;AN=2;DP=53;ExcessHet=3.0103;FS=0.000;MLEAC=2;MLEAF=1.00;MQ=44.00;QD=30.33;SOR=0.730	GT:AD:DP:GQ:PL	1/1:0,53:53:99:2503,169,0
2R	17908326	.	T	C	1262.77	.	AC=2;AF=1.00;AN=2;DP=46;ExcessHet=3.0103;FS=0.000;MLEAC=2;MLEAF=1.00;MQ=44.00;QD=27.45;SOR=0.976	GT:AD:DP:GQ:PL	1/1:0,46:46:99:1291,138,0
2R	17908473	.	T	C	998.77	.	AC=2;AF=1.00;AN=2;DP=37;ExcessHet=3.0103;FS=0.000;MLEAC=2;MLEAF=1.00;MQ=44.00;QD=26.99;SOR=0.984	GT:AD:DP:GQ:PL	1/1:0,37:37:99:1027,111,0
2R	17908701	.	C	T	951.77	.	AC=2;AF=1.00;AN=2;DP=36;ExcessHet=3.0103;FS=0.000;MLEAC=2;MLEAF=1.00;MQ=44.00;QD=27.19;SOR=1.483	GT:AD:DP:GQ:PL	1/1:0,35:35:99:980,105,0
2R	17908743	.	G	A	859.77	.	AC=2;AF=1.00;AN=2;DP=33;ExcessHet=3.0103;FS=0.000;MLEAC=2;MLEAF=1.00;MQ=43.94;QD=26.87;SOR=1.112	GT:AD:DP:GQ:PL	1/1:0,32:32:96:888,96,0
2R	17908755	.	C	A	860.77	.	AC=2;AF=1.00;AN=2;DP=33;ExcessHet=3.0103;FS=0.000;MLEAC=2;MLEAF=1.00;MQ=43.94;QD=26.90;SOR=0.957	GT:AD:DP:GQ:PL	1/1:0,32:32:96:889,96,0
2R	17908857	.	T	C	334.77	.	AC=2;AF=1.00;AN=2;DP=14;ExcessHet=3.0103;FS=0.000;MLEAC=2;MLEAF=1.00;MQ=43.72;QD=23.91;SOR=2.985	GT:AD:DP:GQ:PL	1/1:0,14:14:42:363,42,0
2R	17908882	.	A	ACCC	268.74	.	AC=2;AF=1.00;AN=2;DP=11;ExcessHet=3.0103;FS=0.000;MLEAC=2;MLEAF=1.00;MQ=43.82;QD=33.59;SOR=4.407	GT:AD:DP:GQ:PL	1/1:0,8:8:27:306,27,0
2R	17909000	.	G	A	859.77	.	AC=2;AF=1.00;AN=2;DP=32;ExcessHet=3.0103;FS=0.000;MLEAC=2;MLEAF=1.00;MQ=43.60;QD=26.87;SOR=0.957	GT:AD:DP:GQ:PL	1/1:0,32:32:96:888,96,0
2R	17909286	.	G	A	2035.77	.	AC=2;AF=1.00;AN=2;DP=47;ExcessHet=3.0103;FS=0.000;MLEAC=2;MLEAF=1.00;MQ=42.72;QD=28.58;SOR=1.022	GT:AD:DP:GQ:PL	1/1:0,47:47:99:2064,144,0
2R	17909300	.	A	C	2313.77	.	AC=2;AF=1.00;AN=2;DP=51;ExcessHet=3.0103;FS=0.000;MLEAC=2;MLEAF=1.00;MQ=42.52;QD=30.39;SOR=0.732	GT:AD:DP:GQ:PL	1/1:0,51:51:99:2342,159,0
2R	17909325	.	C	G	2491.77	.	AC=2;AF=1.00;AN=2;DP=53;ExcessHet=3.0103;FS=0.000;MLEAC=2;MLEAF=1.00;MQ=42.21;QD=32.28;SOR=0.808	GT:AD:DP:GQ:PL	1/1:0,53:53:99:2520,169,0
2R	17909337	.	A	G	2491.77	.	AC=2;AF=1.00;AN=2;DP=55;ExcessHet=3.0103;FS=0.000;MLEAC=2;MLEAF=1.00;MQ=42.28;QD=28.41;SOR=0.729	GT:AD:DP:GQ:PL	1/1:0,55:55:99:2520,169,0
2R	17909346	.	G	GTGTGTGTGTTTTATTATCT	2687.73	.	AC=2;AF=1.00;AN=2;DP=55;ExcessHet=3.0103;FS=0.000;MLEAC=2;MLEAF=1.00;MQ=42.24;QD=29.35;SOR=0.735	GT:AD:DP:GQ:PL	1/1:0,55:55:99:2725,186,0
2R	17909359	.	T	C	2219.77	.	AC=2;AF=1.00;AN=2;DP=50;ExcessHet=3.0103;FS=0.000;MLEAC=2;MLEAF=1.00;MQ=42.10;QD=32.74;SOR=0.859	GT:AD:DP:GQ:PL	1/1:0,50:50:99:2248,151,0
2R	17909364	.	C	T	2258.77	.	AC=2;AF=1.00;AN=2;DP=50;ExcessHet=3.0103;FS=0.000;MLEAC=2;MLEAF=1.00;MQ=42.10;QD=29.66;SOR=0.859	GT:AD:DP:GQ:PL	1/1:0,50:50:99:2287,154,0
2R	17909368	.	A	T	2213.77	.	AC=2;AF=1.00;AN=2;DP=49;ExcessHet=3.0103;FS=0.000;MLEAC=2;MLEAF=1.00;MQ=42.11;QD=33.74;SOR=0.818	GT:AD:DP:GQ:PL	1/1:0,49:49:99:2242,150,0
2R	17910683	.	T	A	867.77	.	AC=2;AF=1.00;AN=2;DP=35;ExcessHet=3.0103;FS=0.000;MLEAC=2;MLEAF=1.00;MQ=44.00;QD=26.30;SOR=1.981	GT:AD:DP:GQ:PL	1/1:0,33:33:98:896,98,0
2R	17910859	.	GT	G	306.75	.	AC=2;AF=1.00;AN=2;BaseQRankSum=-0.120;ClippingRankSum=0.000;DP=24;ExcessHet=3.0103;FS=7.104;MLEAC=2;MLEAF=1.00;MQ=43.12;MQRankSum=1.626;QD=13.94;ReadPosRankSum=0.457;SOR=0.787	GT:AD:DP:GQ:PL	1/1:2,20:22:24:344,24,0
2R	17911154	.	C	CA	1101.73	.	AC=2;AF=1.00;AN=2;DP=50;ExcessHet=3.0103;FS=0.000;MLEAC=2;MLEAF=1.00;MQ=43.96;QD=22.95;SOR=1.067	GT:AD:DP:GQ:PL	1/1:0,48:48:99:1139,144,0
2R	17911194	.	T	TG	2257.73	.	AC=2;AF=1.00;AN=2;DP=49;ExcessHet=3.0103;FS=0.000;MLEAC=2;MLEAF=1.00;MQ=44.00;QD=32.69;SOR=0.733	GT:AD:DP:GQ:PL	1/1:0,49:49:99:2295,154,0
2R	17911196	.	A	ATGG	2285.73	.	AC=2;AF=1.00;AN=2;DP=51;ExcessHet=3.0103;FS=0.000;MLEAC=2;MLEAF=1.00;MQ=44.00;QD=27.84;SOR=0.813	GT:AD:DP:GQ:PL	1/1:0,51:51:99:2323,157,0
2R	17912006	.	A	G	1498.77	.	AC=2;AF=1.00;AN=2;DP=57;ExcessHet=3.0103;FS=0.000;MLEAC=2;MLEAF=1.00;MQ=44.00;QD=26.29;SOR=0.877	GT:AD:DP:GQ:PL	1/1:0,57:57:99:1527,171,0
2R	17912068	.	C	T	1485.77	.	AC=2;AF=1.00;AN=2;DP=56;ExcessHet=3.0103;FS=0.000;MLEAC=2;MLEAF=1.00;MQ=43.77;QD=26.53;SOR=0.693	GT:AD:DP:GQ:PL	1/1:0,56:56:99:1514,167,0
2R	17912476	.	CA	C	446.73	.	AC=2;AF=1.00;AN=2;BaseQRankSum=-1.487;ClippingRankSum=0.000;DP=44;ExcessHet=3.0103;FS=4.260;MLEAC=1;MLEAF=0.500;MQ=44.00;MQRankSum=0.000;QD=14.89;SOR=1.227	GT:AD:DP:GQ:PL	1/1:1,29:30:65:469,65,0
2R	17913062	.	C	A	2604.77	.	AC=2;AF=1.00;AN=2;BaseQRankSum=0.917;ClippingRankSum=0.000;DP=63;ExcessHet=3.0103;FS=3.080;MLEAC=2;MLEAF=1.00;MQ=43.91;MQRankSum=-0.149;QD=25.50;ReadPosRankSum=-0.193;SOR=0.324	GT:AD:DP:GQ:PL	1/1:1,62:63:99:2633,144,0
2R	17913076	.	G	A	2581.77	.	AC=2;AF=1.00;AN=2;BaseQRankSum=0.520;ClippingRankSum=0.000;DP=60;ExcessHet=3.0103;FS=3.632;MLEAC=2;MLEAF=1.00;MQ=43.90;MQRankSum=-0.153;QD=28.72;ReadPosRankSum=0.549;SOR=0.724	GT:AD:DP:GQ:PL	1/1:1,59:60:99:2610,136,0
2R	17913091	.	C	T	2491.77	.	AC=2;AF=1.00;AN=2;BaseQRankSum=-1.178;ClippingRankSum=0.000;DP=57;ExcessHet=3.0103;FS=3.579;MLEAC=2;MLEAF=1.00;MQ=43.86;MQRankSum=-0.206;QD=32.35;ReadPosRankSum=1.247;SOR=0.689	GT:AD:DP:GQ:PL	1/1:1,56:57:99:2520,130,0
2R	17913092	.	T	A	2525.77	.	AC=2;AF=1.00;AN=2;BaseQRankSum=0.633;ClippingRankSum=0.000;DP=57;ExcessHet=3.0103;FS=3.579;MLEAC=2;MLEAF=1.00;MQ=43.86;MQRankSum=-0.206;QD=31.85;ReadPosRankSum=1.247;SOR=0.689	GT:AD:DP:GQ:PL	1/1:1,56:57:99:2554,133,0
2R	17913110	.	AT	A	2590.73	.	AC=2;AF=1.00;AN=2;DP=56;ExcessHet=3.0103;FS=0.000;MLEAC=2;MLEAF=1.00;MQ=43.86;QD=24.12;SOR=0.841	GT:AD:DP:GQ:PL	1/1:0,56:56:99:2628,178,0
2R	17913132	.	T	C	2516.77	.	AC=2;AF=1.00;AN=2;DP=57;ExcessHet=3.0103;FS=0.000;MLEAC=2;MLEAF=1.00;MQ=43.86;QD=26.62;SOR=0.800	GT:AD:DP:GQ:PL	1/1:0,57:57:99:2545,178,0
2R	17913182	.	GA	G	1689.73	.	AC=2;AF=1.00;AN=2;DP=67;ExcessHet=3.0103;FS=0.000;MLEAC=2;MLEAF=1.00;MQ=44.05;QD=26.40;SOR=0.756	GT:AD:DP:GQ:PL	1/1:0,64:64:99:1727,192,0
2R	17913236	.	A	T	2959.77	.	AC=2;AF=1.00;AN=2;DP=70;ExcessHet=3.0103;FS=0.000;MLEAC=2;MLEAF=1.00;MQ=44.10;QD=29.85;SOR=0.844	GT:AD:DP:GQ:PL	1/1:0,69:69:99:2988,211,0
2R	17913256	.	A	T	3141.77	.	AC=2;AF=1.00;AN=2;DP=70;ExcessHet=3.0103;FS=0.000;MLEAC=2;MLEAF=1.00;MQ=44.10;QD=30.38;SOR=0.781	GT:AD:DP:GQ:PL	1/1:0,69:69:99:3170,214,0
2R	17913258	.	T	C	3141.77	.	AC=2;AF=1.00;AN=2;DP=70;ExcessHet=3.0103;FS=0.000;MLEAC=2;MLEAF=1.00;MQ=44.10;QD=30.53;SOR=0.781	GT:AD:DP:GQ:PL	1/1:0,69:69:99:3170,214,0
2R	17913295	.	A	C	3135.77	.	AC=2;AF=1.00;AN=2;DP=71;ExcessHet=3.0103;FS=0.000;MLEAC=2;MLEAF=1.00;MQ=44.10;QD=28.02;SOR=0.811	GT:AD:DP:GQ:PL	1/1:0,70:70:99:3164,217,0
2R	17913299	.	A	T	3238.77	.	AC=2;AF=1.00;AN=2;DP=75;ExcessHet=3.0103;FS=0.000;MLEAC=2;MLEAF=1.00;MQ=44.10;QD=28.19;SOR=0.693	GT:AD:DP:GQ:PL	1/1:0,74:74:99:3267,226,0
2R	17913336	.	C	T	1639.77	.	AC=2;AF=1.00;AN=2;DP=63;ExcessHet=3.0103;FS=0.000;MLEAC=2;MLEAF=1.00;MQ=43.97;QD=26.45;SOR=0.758	GT:AD:DP:GQ:PL	1/1:0,62:62:99:1668,186,0
2R	17913428	.	G	C	1617.77	.	AC=2;AF=1.00;AN=2;DP=59;ExcessHet=3.0103;FS=0.000;MLEAC=2;MLEAF=1.00;MQ=43.97;QD=27.42;SOR=1.034	GT:AD:DP:GQ:PL	1/1:0,59:59:99:1646,177,0
2R	17913446	.	G	A	2999.77	.	AC=2;AF=1.00;AN=2;DP=67;ExcessHet=3.0103;FS=0.000;MLEAC=2;MLEAF=1.00;MQ=43.97;QD=29.08;SOR=0.990	GT:AD:DP:GQ:PL	1/1:0,67:67:99:3028,205,0
2R	17913447	.	A	T	2999.77	.	AC=2;AF=1.00;AN=2;DP=68;ExcessHet=3.0103;FS=0.000;MLEAC=2;MLEAF=1.00;MQ=43.97;QD=30.26;SOR=0.949	GT:AD:DP:GQ:PL	1/1:0,68:68:99:3028,205,0
2R	17913654	.	G	T	1552.77	.	AC=2;AF=1.00;AN=2;DP=58;ExcessHet=3.0103;FS=0.000;MLEAC=2;MLEAF=1.00;MQ=44.00;QD=26.77;SOR=2.001	GT:AD:DP:GQ:PL	1/1:0,58:58:99:1581,173,0
2R	17913716	.	T	C	1432.77	.	AC=2;AF=1.00;AN=2;DP=54;ExcessHet=3.0103;FS=0.000;MLEAC=2;MLEAF=1.00;MQ=44.00;QD=26.53;SOR=1.445	GT:AD:DP:GQ:PL	1/1:0,54:54:99:1461,162,0
2R	17913823	.	C	A	1494.77	.	AC=2;AF=1.00;AN=2;DP=35;ExcessHet=3.0103;FS=0.000;MLEAC=2;MLEAF=1.00;MQ=43.94;QD=30.14;SOR=1.148	GT:AD:DP:GQ:PL	1/1:0,35:35:99:1523,105,0
2R	17913833	.	C	T	1501.77	.	AC=2;AF=1.00;AN=2;DP=34;ExcessHet=3.0103;FS=0.000;MLEAC=2;MLEAF=1.00;MQ=43.94;QD=29.21;SOR=1.085	GT:AD:DP:GQ:PL	1/1:0,34:34:99:1530,102,0
2R	17913834	.	A	G	1501.77	.	AC=2;AF=1.00;AN=2;DP=34;ExcessHet=3.0103;FS=0.000;MLEAC=2;MLEAF=1.00;MQ=43.94;QD=33.44;SOR=1.085	GT:AD:DP:GQ:PL	1/1:0,34:34:99:1530,102,0
2R	17913866	.	C	T	936.77	.	AC=2;AF=1.00;AN=2;DP=35;ExcessHet=3.0103;FS=0.000;MLEAC=2;MLEAF=1.00;MQ=43.94;QD=26.76;SOR=1.002	GT:AD:DP:GQ:PL	1/1:0,35:35:99:965,105,0
2R	17913916	.	A	C	983.77	.	AC=2;AF=1.00;AN=2;DP=37;ExcessHet=3.0103;FS=0.000;MLEAC=2;MLEAF=1.00;MQ=43.95;QD=26.59;SOR=0.746	GT:AD:DP:GQ:PL	1/1:0,37:37:99:1012,111,0
2R	17914304	.	T	G	925.77	.	AC=2;AF=1.00;AN=2;DP=37;ExcessHet=3.0103;FS=0.000;MLEAC=2;MLEAF=1.00;MQ=44.00;QD=25.02;SOR=0.859	GT:AD:DP:GQ:PL	1/1:0,37:37:99:954,109,0
2R	17914439	.	A	AT	1661.73	.	AC=2;AF=1.00;AN=2;BaseQRankSum=0.321;ClippingRankSum=0.000;DP=40;ExcessHet=3.0103;FS=0.000;MLEAC=2;MLEAF=1.00;MQ=43.90;MQRankSum=-0.115;QD=30.20;ReadPosRankSum=0.433;SOR=0.657	GT:AD:DP:GQ:PL	1/1:1,39:40:78:1699,78,0
2R	17914445	.	A	AT	1788.73	.	AC=2;AF=1.00;AN=2;BaseQRankSum=1.067;ClippingRankSum=0.000;DP=41;ExcessHet=3.0103;FS=0.000;MLEAC=2;MLEAF=1.00;MQ=43.90;MQRankSum=-0.113;QD=31.75;ReadPosRankSum=0.465;SOR=0.693	GT:AD:DP:GQ:PL	1/1:1,40:41:87:1826,87,0
2R	17914449	.	G	A	1783.77	.	AC=2;AF=1.00;AN=2;BaseQRankSum=1.269;ClippingRankSum=0.000;DP=43;ExcessHet=3.0103;FS=0.000;MLEAC=2;MLEAF=1.00;MQ=43.91;MQRankSum=-0.110;QD=29.99;ReadPosRankSum=0.443;SOR=0.765	GT:AD:DP:GQ:PL	1/1:1,42:43:84:1812,84,0
2R	17914477	.	T	C	1225.77	.	AC=2;AF=1.00;AN=2;DP=47;ExcessHet=3.0103;FS=0.000;MLEAC=2;MLEAF=1.00;MQ=43.92;QD=26.08;SOR=1.514	GT:AD:DP:GQ:PL	1/1:0,47:47:99:1254,140,0
2R	17914507	.	C	T	1281.77	.	AC=2;AF=1.00;AN=2;DP=47;ExcessHet=3.0103;FS=0.000;MLEAC=2;MLEAF=1.00;MQ=43.88;QD=27.27;SOR=1.251	GT:AD:DP:GQ:PL	1/1:0,47:47:99:1310,141,0
2R	17914527	.	T	C	1257.77	.	AC=2;AF=1.00;AN=2;DP=46;ExcessHet=3.0103;FS=0.000;MLEAC=2;MLEAF=1.00;MQ=43.87;QD=27.34;SOR=1.329	GT:AD:DP:GQ:PL	1/1:0,46:46:99:1286,138,0
2R	17914539	.	T	A	2095.77	.	AC=2;AF=1.00;AN=2;DP=47;ExcessHet=3.0103;FS=0.000;MLEAC=2;MLEAF=1.00;MQ=43.83;QD=31.10;SOR=1.251	GT:AD:DP:GQ:PL	1/1:0,47:47:99:2124,144,0
2R	17914546	.	T	A	2204.77	.	AC=2;AF=1.00;AN=2;DP=50;ExcessHet=3.0103;FS=0.000;MLEAC=2;MLEAF=1.00;MQ=43.84;QD=30.62;SOR=0.859	GT:AD:DP:GQ:PL	1/1:0,50:50:99:2233,150,0
2R	17914547	.	A	G	2204.77	.	AC=2;AF=1.00;AN=2;DP=49;ExcessHet=3.0103;FS=0.000;MLEAC=2;MLEAF=1.00;MQ=43.84;QD=31.29;SOR=0.818	GT:AD:DP:GQ:PL	1/1:0,49:49:99:2233,150,0
2R	17914676	.	A	ATC	2559.73	.	AC=2;AF=1.00;AN=2;DP=58;ExcessHet=3.0103;FS=0.000;MLEAC=2;MLEAF=1.00;MQ=43.76;QD=30.39;SOR=0.997	GT:AD:DP:GQ:PL	1/1:0,58:58:99:2597,175,0
2R	17914684	.	C	T	2717.77	.	AC=2;AF=1.00;AN=2;DP=59;ExcessHet=3.0103;FS=0.000;MLEAC=2;MLEAF=1.00;MQ=43.77;QD=34.05;SOR=0.950	GT:AD:DP:GQ:PL	1/1:0,59:59:99:2746,187,0
2R	17914688	.	C	A	2672.77	.	AC=2;AF=1.00;AN=2;DP=60;ExcessHet=3.0103;FS=0.000;MLEAC=2;MLEAF=1.00;MQ=43.80;QD=33.15;SOR=0.831	GT:AD:DP:GQ:PL	1/1:0,60:60:99:2701,184,0
2R	17914966	.	G	T	2253.77	.	AC=2;AF=1.00;AN=2;DP=49;ExcessHet=3.0103;FS=0.000;MLEAC=2;MLEAF=1.00;MQ=44.00;QD=30.27;SOR=1.007	GT:AD:DP:GQ:PL	1/1:0,49:49:99:2282,154,0
2R	17914968	.	T	TA	2244.73	.	AC=2;AF=1.00;AN=2;DP=50;ExcessHet=3.0103;FS=0.000;MLEAC=2;MLEAF=1.00;MQ=44.00;QD=26.00;SOR=0.952	GT:AD:DP:GQ:PL	1/1:0,50:50:99:2282,154,0
2R	17914978	.	C	A	2131.77	.	AC=2;AF=1.00;AN=2;DP=46;ExcessHet=3.0103;FS=0.000;MLEAC=2;MLEAF=1.00;MQ=44.00;QD=24.21;SOR=1.085	GT:AD:DP:GQ:PL	1/1:0,46:46:99:2160,144,0
2R	17914989	.	A	G	1141.77	.	AC=2;AF=1.00;AN=2;DP=43;ExcessHet=3.0103;FS=0.000;MLEAC=2;MLEAF=1.00;MQ=44.00;QD=26.55;SOR=0.836	GT:AD:DP:GQ:PL	1/1:0,43:43:99:1170,129,0
2R	17915037	.	T	A	1190.77	.	AC=2;AF=1.00;AN=2;DP=43;ExcessHet=3.0103;FS=0.000;MLEAC=2;MLEAF=1.00;MQ=44.00;QD=27.69;SOR=0.836	GT:AD:DP:GQ:PL	1/1:0,43:43:99:1219,129,0
2R	17915065	.	G	T	1338.77	.	AC=2;AF=1.00;AN=2;DP=49;ExcessHet=3.0103;FS=0.000;MLEAC=2;MLEAF=1.00;MQ=44.00;QD=27.32;SOR=0.818	GT:AD:DP:GQ:PL	1/1:0,49:49:99:1367,147,0
2R	17915098	.	A	T	1484.77	.	AC=2;AF=1.00;AN=2;DP=55;ExcessHet=3.0103;FS=0.000;MLEAC=2;MLEAF=1.00;MQ=43.93;QD=27.00;SOR=1.262	GT:AD:DP:GQ:PL	1/1:0,55:55:99:1513,165,0
2R	17915121	.	C	T	1372.77	.	AC=2;AF=1.00;AN=2;DP=52;ExcessHet=3.0103;FS=0.000;MLEAC=2;MLEAF=1.00;MQ=43.85;QD=26.40;SOR=1.358	GT:AD:DP:GQ:PL	1/1:0,52:52:99:1401,155,0
2R	17915422	.	A	G	1479.77	.	AC=2;AF=1.00;AN=2;DP=59;ExcessHet=3.0103;FS=0.000;MLEAC=2;MLEAF=1.00;MQ=43.95;QD=25.51;SOR=0.997	GT:AD:DP:GQ:PL	1/1:0,58:58:99:1508,172,0
2R	17915509	.	T	C	2457.77	.	AC=2;AF=1.00;AN=2;DP=58;ExcessHet=3.0103;FS=0.000;MLEAC=2;MLEAF=1.00;MQ=43.88;QD=32.52;SOR=1.009	GT:AD:DP:GQ:PL	1/1:0,56:56:99:2486,169,0
2R	17915512	.	G	A	2490.77	.	AC=2;AF=1.00;AN=2;DP=58;ExcessHet=3.0103;FS=0.000;MLEAC=2;MLEAF=1.00;MQ=43.88;QD=24.78;SOR=0.960	GT:AD:DP:GQ:PL	1/1:0,57:57:99:2519,172,0
2R	17915563	.	G	A	1490.77	.	AC=2;AF=1.00;AN=2;DP=57;ExcessHet=3.0103;FS=0.000;MLEAC=2;MLEAF=1.00;MQ=43.90;QD=26.15;SOR=0.728	GT:AD:DP:GQ:PL	1/1:0,57:57:99:1519,170,0
2R	17915591	.	T	G	1554.77	.	AC=2;AF=1.00;AN=2;DP=58;ExcessHet=3.0103;FS=0.000;MLEAC=2;MLEAF=1.00;MQ=43.90;QD=26.81;SOR=1.085	GT:AD:DP:GQ:PL	1/1:0,58:58:99:1583,173,0
2R	17915677	.	C	T	2728.77	.	AC=2;AF=1.00;AN=2;DP=65;ExcessHet=3.0103;FS=0.000;MLEAC=2;MLEAF=1.00;MQ=44.00;QD=33.77;SOR=0.925	GT:AD:DP:GQ:PL	1/1:0,65:65:99:2757,196,0
2R	17915694	.	T	C	2680.77	.	AC=2;AF=1.00;AN=2;DP=62;ExcessHet=3.0103;FS=0.000;MLEAC=2;MLEAF=1.00;MQ=44.00;QD=28.01;SOR=0.976	GT:AD:DP:GQ:PL	1/1:0,62:62:99:2709,190,0
2R	17915726	.	ATT	A	2765.73	.	AC=2;AF=1.00;AN=2;DP=68;ExcessHet=3.0103;FS=0.000;MLEAC=2;MLEAF=1.00;MQ=44.00;QD=24.80;SOR=0.892	GT:AD:DP:GQ:PL	1/1:0,64:64:99:2803,193,0
2R	17915746	.	C	G	2858.77	.	AC=2;AF=1.00;AN=2;DP=62;ExcessHet=3.0103;FS=0.000;MLEAC=2;MLEAF=1.00;MQ=44.00;QD=30.79;SOR=0.758	GT:AD:DP:GQ:PL	1/1:0,62:62:99:2887,196,0
2R	17915748	.	T	C	2821.77	.	AC=2;AF=1.00;AN=2;DP=63;ExcessHet=3.0103;FS=0.000;MLEAC=2;MLEAF=1.00;MQ=44.00;QD=30.25;SOR=0.790	GT:AD:DP:GQ:PL	1/1:0,63:63:99:2850,193,0
2R	17915794	.	A	G	2201.77	.	AC=2;AF=1.00;AN=2;DP=50;ExcessHet=3.0103;FS=0.000;MLEAC=2;MLEAF=1.00;MQ=44.00;QD=26.01;SOR=0.693	GT:AD:DP:GQ:PL	1/1:0,50:50:99:2230,154,0
2R	17915798	.	G	A	2201.77	.	AC=2;AF=1.00;AN=2;DP=50;ExcessHet=3.0103;FS=0.000;MLEAC=2;MLEAF=1.00;MQ=44.00;QD=30.27;SOR=0.859	GT:AD:DP:GQ:PL	1/1:0,50:50:99:2230,154,0
2R	17916112	.	A	C	1360.77	.	AC=2;AF=1.00;AN=2;DP=53;ExcessHet=3.0103;FS=0.000;MLEAC=2;MLEAF=1.00;MQ=43.96;QD=26.17;SOR=1.036	GT:AD:DP:GQ:PL	1/1:0,52:52:99:1389,155,0
2R	17916164	.	CGT	C	934.73	.	AC=2;AF=1.00;AN=2;DP=37;ExcessHet=3.0103;FS=0.000;MLEAC=2;MLEAF=1.00;MQ=43.95;QD=30.15;SOR=1.609	GT:AD:DP:GQ:PL	1/1:0,31:31:93:972,93,0
2R	17916192	.	T	G	868.77	.	AC=2;AF=1.00;AN=2;DP=33;ExcessHet=3.0103;FS=0.000;MLEAC=2;MLEAF=1.00;MQ=43.94;QD=26.33;SOR=1.542	GT:AD:DP:GQ:PL	1/1:0,33:33:99:897,99,0
2R	17916284	.	G	T	1710.77	.	AC=2;AF=1.00;AN=2;DP=36;ExcessHet=3.0103;FS=0.000;MLEAC=2;MLEAF=1.00;MQ=43.95;QD=28.26;SOR=1.209	GT:AD:DP:GQ:PL	1/1:0,36:36:99:1739,117,0
2R	17916296	.	C	CAGTG	1888.73	.	AC=2;AF=1.00;AN=2;DP=41;ExcessHet=3.0103;FS=0.000;MLEAC=2;MLEAF=1.00;MQ=43.95;QD=27.72;SOR=0.954	GT:AD:DP:GQ:PL	1/1:0,41:41:99:1926,129,0
2R	17916329	.	C	T	1747.77	.	AC=2;AF=1.00;AN=2;DP=43;ExcessHet=3.0103;FS=0.000;MLEAC=2;MLEAF=1.00;MQ=43.95;QD=35.65;SOR=1.179	GT:AD:DP:GQ:PL	1/1:0,43:43:99:1776,129,0
2R	17916349	.	C	G	1806.77	.	AC=2;AF=1.00;AN=2;DP=44;ExcessHet=3.0103;FS=0.000;MLEAC=2;MLEAF=1.00;MQ=43.96;QD=28.52;SOR=0.693	GT:AD:DP:GQ:PL	1/1:0,44:44:99:1835,135,0
2R	17916387	.	A	T	1844.77	.	AC=2;AF=1.00;AN=2;DP=43;ExcessHet=3.0103;FS=0.000;MLEAC=2;MLEAF=1.00;MQ=44.00;QD=32.57;SOR=0.739	GT:AD:DP:GQ:PL	1/1:0,43:43:99:1873,132,0
2R	17916412	.	G	T	2033.77	.	AC=2;AF=1.00;AN=2;DP=46;ExcessHet=3.0103;FS=0.000;MLEAC=2;MLEAF=1.00;MQ=44.00;QD=30.63;SOR=0.780	GT:AD:DP:GQ:PL	1/1:0,46:46:99:2062,138,0
2R	17916436	.	T	G	1875.77	.	AC=2;AF=1.00;AN=2;DP=45;ExcessHet=3.0103;FS=0.000;MLEAC=2;MLEAF=1.00;MQ=43.96;QD=33.60;SOR=0.737	GT:AD:DP:GQ:PL	1/1:0,45:45:99:1904,135,0
2R	17916573	.	AT	A	1173.73	.	AC=2;AF=1.00;AN=2;DP=55;ExcessHet=3.0103;FS=0.000;MLEAC=2;MLEAF=1.00;MQ=44.00;QD=21.74;SOR=0.767	GT:AD:DP:GQ:PL	1/1:0,54:54:99:1211,161,0
2R	17916606	.	C	G	2602.77	.	AC=2;AF=1.00;AN=2;DP=58;ExcessHet=3.0103;FS=0.000;MLEAC=2;MLEAF=1.00;MQ=44.00;QD=31.78;SOR=0.836	GT:AD:DP:GQ:PL	1/1:0,58:58:99:2631,178,0
2R	17916607	.	TAA	T	2593.73	.	AC=2;AF=1.00;AN=2;DP=58;ExcessHet=3.0103;FS=0.000;MLEAC=2;MLEAF=1.00;MQ=44.00;QD=27.21;SOR=0.762	GT:AD:DP:GQ:PL	1/1:0,58:58:99:2631,178,0
2R	17916610	.	A	G	2570.77	.	AC=2;AF=1.00;AN=2;DP=58;ExcessHet=3.0103;FS=0.000;MLEAC=2;MLEAF=1.00;MQ=44.00;QD=32.48;SOR=0.762	GT:AD:DP:GQ:PL	1/1:0,58:58:99:2599,175,0
2R	17917087	.	T	C	1254.77	.	AC=2;AF=1.00;AN=2;BaseQRankSum=-1.638;ClippingRankSum=0.000;DP=51;ExcessHet=3.0103;FS=0.000;MLEAC=2;MLEAF=1.00;MQ=44.00;MQRankSum=0.000;QD=25.10;ReadPosRankSum=2.443;SOR=0.286	GT:AD:DP:GQ:PL	1/1:1,49:50:99:1283,120,0
2R	17917412	.	A	G	1242.77	.	AC=2;AF=1.00;AN=2;DP=47;ExcessHet=3.0103;FS=0.000;MLEAC=2;MLEAF=1.00;MQ=44.00;QD=27.02;SOR=0.693	GT:AD:DP:GQ:PL	1/1:0,46:46:99:1271,138,0
2R	17918213	.	AAAAAATAAGAAGAAAAAAGAAGGG	A	2459.73	.	AC=2;AF=1.00;AN=2;DP=59;ExcessHet=3.0103;FS=0.000;MLEAC=2;MLEAF=1.00;MQ=46.49;QD=28.07;SOR=0.877	GT:AD:DP:GQ:PL	1/1:0,57:57:99:2497,174,0
2R	17918303	.	A	T	2295.77	.	AC=2;AF=1.00;AN=2;DP=52;ExcessHet=3.0103;FS=0.000;MLEAC=2;MLEAF=1.00;MQ=43.04;QD=31.30;SOR=0.770	GT:AD:DP:GQ:PL	1/1:0,52:52:99:2324,157,0
2R	17918305	.	T	C	2340.77	.	AC=2;AF=1.00;AN=2;DP=51;ExcessHet=3.0103;FS=0.000;MLEAC=2;MLEAF=1.00;MQ=43.02;QD=30.41;SOR=0.732	GT:AD:DP:GQ:PL	1/1:0,51:51:99:2369,160,0
2R	17918329	.	C	A	2401.77	.	AC=2;AF=1.00;AN=2;DP=53;ExcessHet=3.0103;FS=0.000;MLEAC=2;MLEAF=1.00;MQ=43.07;QD=28.15;SOR=0.981	GT:AD:DP:GQ:PL	1/1:0,53:53:99:2430,163,0
2R	17918331	.	C	A	2401.77	.	AC=2;AF=1.00;AN=2;DP=53;ExcessHet=3.0103;FS=0.000;MLEAC=2;MLEAF=1.00;MQ=43.07;QD=28.39;SOR=0.981	GT:AD:DP:GQ:PL	1/1:0,53:53:99:2430,163,0
2R	17918332	.	T	A	2401.77	.	AC=2;AF=1.00;AN=2;DP=53;ExcessHet=3.0103;FS=0.000;MLEAC=2;MLEAF=1.00;MQ=43.07;QD=29.25;SOR=0.981	GT:AD:DP:GQ:PL	1/1:0,53:53:99:2430,163,0
2R	17918337	.	A	C	2446.77	.	AC=2;AF=1.00;AN=2;DP=53;ExcessHet=3.0103;FS=0.000;MLEAC=2;MLEAF=1.00;MQ=43.07;QD=32.46;SOR=1.077	GT:AD:DP:GQ:PL	1/1:0,53:53:99:2475,166,0
2R	17918353	.	A	G	2569.77	.	AC=2;AF=1.00;AN=2;DP=58;ExcessHet=3.0103;FS=0.000;MLEAC=2;MLEAF=1.00;MQ=43.26;QD=27.87;SOR=0.914	GT:AD:DP:GQ:PL	1/1:0,58:58:99:2598,175,0
2R	17918361	.	C	T	2659.77	.	AC=2;AF=1.00;AN=2;DP=60;ExcessHet=3.0103;FS=0.000;MLEAC=2;MLEAF=1.00;MQ=43.25;QD=31.30;SOR=0.906	GT:AD:DP:GQ:PL	1/1:0,60:60:99:2688,181,0
2R	17918369	.	T	A	2749.77	.	AC=2;AF=1.00;AN=2;DP=61;ExcessHet=3.0103;FS=0.000;MLEAC=2;MLEAF=1.00;MQ=43.23;QD=32.86;SOR=0.941	GT:AD:DP:GQ:PL	1/1:0,61:61:99:2778,187,0
2R	17918374	.	T	G	2729.77	.	AC=2;AF=1.00;AN=2;DP=62;ExcessHet=3.0103;FS=0.000;MLEAC=2;MLEAF=1.00;MQ=43.24;QD=26.27;SOR=0.976	GT:AD:DP:GQ:PL	1/1:0,62:62:99:2758,187,0
2R	17918414	.	C	T	2419.77	.	AC=2;AF=1.00;AN=2;DP=56;ExcessHet=3.0103;FS=0.000;MLEAC=2;MLEAF=1.00;MQ=43.16;QD=35.77;SOR=0.765	GT:AD:DP:GQ:PL	1/1:0,56:56:99:2448,168,0
2R	17918427	.	A	T	2648.77	.	AC=2;AF=1.00;AN=2;DP=59;ExcessHet=3.0103;FS=0.000;MLEAC=2;MLEAF=1.00;MQ=43.20;QD=30.97;SOR=0.950	GT:AD:DP:GQ:PL	1/1:0,59:59:99:2677,183,0
2R	17918434	.	A	T	2632.77	.	AC=2;AF=1.00;AN=2;DP=59;ExcessHet=3.0103;FS=0.000;MLEAC=2;MLEAF=1.00;MQ=43.32;QD=26.35;SOR=0.796	GT:AD:DP:GQ:PL	1/1:0,59:59:99:2661,183,0
2R	17918603	.	G	T	1217.77	.	AC=2;AF=1.00;AN=2;DP=46;ExcessHet=3.0103;FS=0.000;MLEAC=2;MLEAF=1.00;MQ=43.51;QD=26.47;SOR=0.693	GT:AD:DP:GQ:PL	1/1:0,46:46:99:1246,138,0
2R	17918654	.	A	T	1019.77	.	AC=2;AF=1.00;AN=2;DP=39;ExcessHet=3.0103;FS=0.000;MLEAC=2;MLEAF=1.00;MQ=43.50;QD=26.15;SOR=0.850	GT:AD:DP:GQ:PL	1/1:0,39:39:99:1048,116,0
2R	17918879	.	TA	T	1142.73	.	AC=2;AF=1.00;AN=2;DP=28;ExcessHet=3.0103;FS=0.000;MLEAC=2;MLEAF=1.00;MQ=40.03;QD=25.58;SOR=1.101	GT:AD:DP:GQ:PL	1/1:0,27:27:81:1180,81,0
2R	17918882	.	A	C	1151.77	.	AC=2;AF=1.00;AN=2;DP=28;ExcessHet=3.0103;FS=0.000;MLEAC=2;MLEAF=1.00;MQ=40.03;QD=30.64;SOR=1.101	GT:AD:DP:GQ:PL	1/1:0,27:27:81:1180,81,0
2R	17918888	.	A	T	1168.77	.	AC=2;AF=1.00;AN=2;DP=26;ExcessHet=3.0103;FS=0.000;MLEAC=2;MLEAF=1.00;MQ=39.71;QD=31.35;SOR=1.136	GT:AD:DP:GQ:PL	1/1:0,25:25:81:1197,81,0
2R	17918890	.	G	T	1141.77	.	AC=2;AF=1.00;AN=2;DP=27;ExcessHet=3.0103;FS=0.000;MLEAC=2;MLEAF=1.00;MQ=39.33;QD=28.80;SOR=1.220	GT:AD:DP:GQ:PL	1/1:0,26:26:78:1170,78,0
2R	17918895	.	C	T	1186.77	.	AC=2;AF=1.00;AN=2;DP=25;ExcessHet=3.0103;FS=0.000;MLEAC=2;MLEAF=1.00;MQ=39.07;QD=37.30;SOR=1.519	GT:AD:DP:GQ:PL	1/1:0,24:24:81:1215,81,0
2R	17918912	.	T	C	1231.77	.	AC=2;AF=1.00;AN=2;DP=29;ExcessHet=3.0103;FS=0.000;MLEAC=2;MLEAF=1.00;MQ=38.59;QD=26.86;SOR=1.609	GT:AD:DP:GQ:PL	1/1:0,28:28:84:1260,84,0
2R	17918921	.	G	T	1366.77	.	AC=2;AF=1.00;AN=2;DP=31;ExcessHet=3.0103;FS=0.000;MLEAC=2;MLEAF=1.00;MQ=38.68;QD=34.79;SOR=1.765	GT:AD:DP:GQ:PL	1/1:0,30:30:93:1395,93,0
2R	17918935	.	GT	G	1357.73	.	AC=2;AF=1.00;AN=2;DP=31;ExcessHet=3.0103;FS=0.000;MLEAC=2;MLEAF=1.00;MQ=38.23;QD=33.24;SOR=1.536	GT:AD:DP:GQ:PL	1/1:0,30:30:93:1395,93,0
2R	17918937	.	AGTTTAACTAAGC	A	1312.73	.	AC=2;AF=1.00;AN=2;DP=31;ExcessHet=3.0103;FS=0.000;MLEAC=2;MLEAF=1.00;MQ=38.23;QD=33.16;SOR=1.536	GT:AD:DP:GQ:PL	1/1:0,30:30:90:1350,90,0
2R	17918955	.	G	A	1411.77	.	AC=2;AF=1.00;AN=2;DP=32;ExcessHet=3.0103;FS=0.000;MLEAC=2;MLEAF=1.00;MQ=38.35;QD=28.87;SOR=1.609	GT:AD:DP:GQ:PL	1/1:0,31:31:96:1440,96,0
2R	17918958	.	G	A	1456.77	.	AC=2;AF=1.00;AN=2;DP=33;ExcessHet=3.0103;FS=0.000;MLEAC=2;MLEAF=1.00;MQ=38.47;QD=29.63;SOR=1.473	GT:AD:DP:GQ:PL	1/1:0,32:32:99:1485,99,0
2R	17918962	.	T	G	1411.77	.	AC=2;AF=1.00;AN=2;DP=31;ExcessHet=3.0103;FS=0.000;MLEAC=2;MLEAF=1.00;MQ=38.57;QD=34.91;SOR=1.536	GT:AD:DP:GQ:PL	1/1:0,30:30:96:1440,96,0
2R	17918970	.	A	C	1321.77	.	AC=2;AF=1.00;AN=2;DP=31;ExcessHet=3.0103;FS=0.000;MLEAC=2;MLEAF=1.00;MQ=38.57;QD=28.13;SOR=1.536	GT:AD:DP:GQ:PL	1/1:0,30:30:90:1350,90,0
2R	17918997	.	C	CT	1206.73	.	AC=2;AF=1.00;AN=2;DP=28;ExcessHet=3.0103;FS=0.000;MLEAC=2;MLEAF=1.00;MQ=39.80;QD=35.99;SOR=1.528	GT:AD:DP:GQ:PL	1/1:0,27:27:84:1244,84,0
2R	17918998	.	C	T	1260.77	.	AC=2;AF=1.00;AN=2;DP=26;ExcessHet=3.0103;FS=0.000;MLEAC=2;MLEAF=1.00;MQ=39.86;QD=34.03;SOR=1.445	GT:AD:DP:GQ:PL	1/1:0,26:26:87:1289,87,0
2R	17919000	.	A	T	1231.77	.	AC=2;AF=1.00;AN=2;DP=28;ExcessHet=3.0103;FS=0.000;MLEAC=2;MLEAF=1.00;MQ=40.17;QD=33.42;SOR=1.179	GT:AD:DP:GQ:PL	1/1:0,28:28:84:1260,84,0
2R	17919005	.	A	T	1321.77	.	AC=2;AF=1.00;AN=2;DP=29;ExcessHet=3.0103;FS=0.000;MLEAC=2;MLEAF=1.00;MQ=40.41;QD=32.36;SOR=0.906	GT:AD:DP:GQ:PL	1/1:0,29:29:90:1350,90,0
2R	17919007	.	TACGGA	T	1267.73	.	AC=2;AF=1.00;AN=2;DP=29;ExcessHet=3.0103;FS=0.000;MLEAC=2;MLEAF=1.00;MQ=40.41;QD=24.22;SOR=0.906	GT:AD:DP:GQ:PL	1/1:0,29:29:87:1305,87,0
2R	17919031	.	C	G	1288.77	.	AC=2;AF=1.00;AN=2;DP=30;ExcessHet=3.0103;FS=0.000;MLEAC=2;MLEAF=1.00;MQ=40.57;QD=28.11;SOR=0.693	GT:AD:DP:GQ:PL	1/1:0,30:30:90:1317,90,0
2R	17919149	.	G	GTGCT	300.75	.	AC=2;AF=1.00;AN=2;DP=9;ExcessHet=3.0103;FS=0.000;MLEAC=2;MLEAF=1.00;MQ=42.18;QD=28.62;SOR=4.407	GT:AD:DP:GQ:PL	1/1:0,8:8:24:338,24,0
2R	17919152	.	A	G	286.80	.	AC=2;AF=1.00;AN=2;DP=3;ExcessHet=3.0103;FS=0.000;MLEAC=2;MLEAF=1.00;MQ=43.34;QD=33.83;SOR=2.833	GT:AD:DP:GQ:PL	1/1:0,3:3:21:315,21,0
2R	17919153	.	A	G	152.03	.	AC=2;AF=1.00;AN=2;DP=3;ExcessHet=3.0103;FS=0.000;MLEAC=2;MLEAF=1.00;MQ=43.34;QD=27.29;SOR=2.833	GT:AD:DP:GQ:PL	1/1:0,3:3:12:180,12,0
2R	17919238	.	C	T	440.77	.	AC=2;AF=1.00;AN=2;DP=18;ExcessHet=3.0103;FS=0.000;MLEAC=2;MLEAF=1.00;MQ=40.41;QD=25.93;SOR=1.061	GT:AD:DP:GQ:PL	1/1:0,17:17:51:469,51,0
2R	17919376	.	A	T	1501.77	.	AC=2;AF=1.00;AN=2;DP=35;ExcessHet=3.0103;FS=0.000;MLEAC=2;MLEAF=1.00;MQ=41.85;QD=29.48;SOR=1.418	GT:AD:DP:GQ:PL	1/1:0,34:34:99:1530,102,0
2R	17919380	.	T	A	1594.77	.	AC=2;AF=1.00;AN=2;DP=38;ExcessHet=3.0103;FS=0.000;MLEAC=2;MLEAF=1.00;MQ=41.50;QD=30.36;SOR=1.432	GT:AD:DP:GQ:PL	1/1:0,37:37:99:1623,111,0
2R	17919416	.	G	A	1429.77	.	AC=2;AF=1.00;AN=2;DP=33;ExcessHet=3.0103;FS=0.000;MLEAC=2;MLEAF=1.00;MQ=40.69;QD=34.39;SOR=1.751	GT:AD:DP:GQ:PL	1/1:0,33:33:99:1458,99,0
2R	17919431	.	G	T	1636.77	.	AC=2;AF=1.00;AN=2;DP=37;ExcessHet=3.0103;FS=0.000;MLEAC=2;MLEAF=1.00;MQ=39.59;QD=26.77;SOR=1.802	GT:AD:DP:GQ:PL	1/1:0,37:37:99:1665,111,0
2R	17919439	.	G	A	1591.77	.	AC=2;AF=1.00;AN=2;DP=36;ExcessHet=3.0103;FS=0.000;MLEAC=2;MLEAF=1.00;MQ=39.46;QD=35.10;SOR=1.547	GT:AD:DP:GQ:PL	1/1:0,36:36:99:1620,108,0
2R	17919458	.	A	T	1501.77	.	AC=2;AF=1.00;AN=2;DP=33;ExcessHet=3.0103;FS=0.000;MLEAC=2;MLEAF=1.00;MQ=38.31;QD=31.49;SOR=1.352	GT:AD:DP:GQ:PL	1/1:0,33:33:99:1530,102,0
2R	17919464	.	T	A	1546.77	.	AC=2;AF=1.00;AN=2;DP=34;ExcessHet=3.0103;FS=0.000;MLEAC=2;MLEAF=1.00;MQ=38.25;QD=30.17;SOR=1.418	GT:AD:DP:GQ:PL	1/1:0,34:34:99:1575,105,0
2R	17919469	.	A	C	1546.77	.	AC=2;AF=1.00;AN=2;DP=34;ExcessHet=3.0103;FS=0.000;MLEAC=2;MLEAF=1.00;MQ=37.87;QD=26.96;SOR=1.609	GT:AD:DP:GQ:PL	1/1:0,34:34:99:1575,105,0
2R	17919476	.	A	T	1456.77	.	AC=2;AF=1.00;AN=2;DP=32;ExcessHet=3.0103;FS=0.000;MLEAC=2;MLEAF=1.00;MQ=37.08;QD=38.26;SOR=1.473	GT:AD:DP:GQ:PL	1/1:0,32:32:99:1485,99,0
2R	17919477	.	G	A	1411.77	.	AC=2;AF=1.00;AN=2;DP=32;ExcessHet=3.0103;FS=0.000;MLEAC=2;MLEAF=1.00;MQ=37.08;QD=27.01;SOR=1.473	GT:AD:DP:GQ:PL	1/1:0,32:32:96:1440,96,0
2R	17919499	.	T	A	1546.77	.	AC=2;AF=1.00;AN=2;DP=31;ExcessHet=3.0103;FS=0.000;MLEAC=2;MLEAF=1.00;MQ=35.60;QD=34.05;SOR=1.609	GT:AD:DP:GQ:PL	1/1:0,31:31:99:1575,105,0
2R	17919500	.	A	G	1546.77	.	AC=2;AF=1.00;AN=2;DP=33;ExcessHet=3.0103;FS=0.000;MLEAC=2;MLEAF=1.00;MQ=35.62;QD=26.27;SOR=1.751	GT:AD:DP:GQ:PL	1/1:0,33:33:99:1575,105,0
2R	17919510	.	A	G	1636.77	.	AC=2;AF=1.00;AN=2;DP=37;ExcessHet=3.0103;FS=0.000;MLEAC=2;MLEAF=1.00;MQ=34.86;QD=28.27;SOR=1.609	GT:AD:DP:GQ:PL	1/1:0,37:37:99:1665,111,0
2R	17919511	.	G	C	1636.77	.	AC=2;AF=1.00;AN=2;DP=37;ExcessHet=3.0103;FS=0.000;MLEAC=2;MLEAF=1.00;MQ=34.86;QD=31.17;SOR=1.609	GT:AD:DP:GQ:PL	1/1:0,37:37:99:1665,111,0
2R	17919512	.	A	T	1636.77	.	AC=2;AF=1.00;AN=2;DP=37;ExcessHet=3.0103;FS=0.000;MLEAC=2;MLEAF=1.00;MQ=34.86;QD=25.42;SOR=1.609	GT:AD:DP:GQ:PL	1/1:0,37:37:99:1665,111,0
2R	17919521	.	A	ATCAATTATG	1807.73	.	AC=2;AF=1.00;AN=2;DP=40;ExcessHet=3.0103;FS=0.000;MLEAC=2;MLEAF=1.00;MQ=34.95;QD=31.94;SOR=1.445	GT:AD:DP:GQ:PL	1/1:0,40:40:99:1845,123,0
2R	17919524	.	G	C	1636.77	.	AC=2;AF=1.00;AN=2;DP=37;ExcessHet=3.0103;FS=0.000;MLEAC=2;MLEAF=1.00;MQ=34.70;QD=35.35;SOR=1.432	GT:AD:DP:GQ:PL	1/1:0,37:37:99:1665,111,0
2R	17919531	.	TAC	T	1627.73	.	AC=2;AF=1.00;AN=2;DP=37;ExcessHet=3.0103;FS=0.000;MLEAC=2;MLEAF=1.00;MQ=34.70;QD=29.74;SOR=1.432	GT:AD:DP:GQ:PL	1/1:0,37:37:99:1665,111,0
2R	17919536	.	CTAA	C	1627.73	.	AC=2;AF=1.00;AN=2;DP=37;ExcessHet=3.0103;FS=0.000;MLEAC=2;MLEAF=1.00;MQ=34.70;QD=28.09;SOR=1.432	GT:AD:DP:GQ:PL	1/1:0,37:37:99:1665,111,0
2R	17919540	.	CA	C	1627.73	.	AC=2;AF=1.00;AN=2;DP=37;ExcessHet=3.0103;FS=0.000;MLEAC=2;MLEAF=1.00;MQ=34.70;QD=25.73;SOR=1.432	GT:AD:DP:GQ:PL	1/1:0,37:37:99:1665,111,0
2R	17919549	.	A	G	1816.77	.	AC=2;AF=1.00;AN=2;DP=39;ExcessHet=3.0103;FS=0.000;MLEAC=2;MLEAF=1.00;MQ=34.72;QD=27.72;SOR=1.236	GT:AD:DP:GQ:PL	1/1:0,39:39:99:1845,123,0
2R	17919550	.	G	A	1771.77	.	AC=2;AF=1.00;AN=2;DP=38;ExcessHet=3.0103;FS=0.000;MLEAC=2;MLEAF=1.00;MQ=34.68;QD=35.59;SOR=1.179	GT:AD:DP:GQ:PL	1/1:0,38:38:99:1800,120,0
2R	17919551	.	C	CTT	1762.73	.	AC=2;AF=1.00;AN=2;DP=38;ExcessHet=3.0103;FS=0.000;MLEAC=2;MLEAF=1.00;MQ=34.68;QD=29.25;SOR=1.040	GT:AD:DP:GQ:PL	1/1:0,38:38:99:1800,120,0
2R	17919553	.	A	C	1681.77	.	AC=2;AF=1.00;AN=2;DP=36;ExcessHet=3.0103;FS=0.000;MLEAC=2;MLEAF=1.00;MQ=34.66;QD=30.84;SOR=1.209	GT:AD:DP:GQ:PL	1/1:0,36:36:99:1710,114,0
2R	17919557	.	A	T	1636.77	.	AC=2;AF=1.00;AN=2;DP=35;ExcessHet=3.0103;FS=0.000;MLEAC=2;MLEAF=1.00;MQ=34.83;QD=28.16;SOR=1.148	GT:AD:DP:GQ:PL	1/1:0,35:35:99:1665,111,0
2R	17919560	.	G	A	1591.77	.	AC=2;AF=1.00;AN=2;DP=35;ExcessHet=3.0103;FS=0.000;MLEAC=2;MLEAF=1.00;MQ=34.87;QD=32.40;SOR=1.148	GT:AD:DP:GQ:PL	1/1:0,35:35:99:1620,108,0
2R	17919575	.	A	T	1546.77	.	AC=2;AF=1.00;AN=2;DP=34;ExcessHet=3.0103;FS=0.000;MLEAC=2;MLEAF=1.00;MQ=35.81;QD=25.68;SOR=1.085	GT:AD:DP:GQ:PL	1/1:0,34:34:99:1575,105,0
2R	17919577	.	T	G	1501.77	.	AC=2;AF=1.00;AN=2;DP=34;ExcessHet=3.0103;FS=0.000;MLEAC=2;MLEAF=1.00;MQ=35.81;QD=32.95;SOR=1.085	GT:AD:DP:GQ:PL	1/1:0,34:34:99:1530,102,0
2R	17919579	.	A	G	1501.77	.	AC=2;AF=1.00;AN=2;DP=34;ExcessHet=3.0103;FS=0.000;MLEAC=2;MLEAF=1.00;MQ=35.81;QD=29.61;SOR=1.085	GT:AD:DP:GQ:PL	1/1:0,34:34:99:1530,102,0
2R	17919581	.	T	A	1546.77	.	AC=2;AF=1.00;AN=2;DP=33;ExcessHet=3.0103;FS=0.000;MLEAC=2;MLEAF=1.00;MQ=35.80;QD=28.21;SOR=1.179	GT:AD:DP:GQ:PL	1/1:0,33:33:99:1575,105,0
2R	17919592	.	T	TTTTATGAA	1717.73	.	AC=2;AF=1.00;AN=2;DP=34;ExcessHet=3.0103;FS=0.000;MLEAC=2;MLEAF=1.00;MQ=36.07;QD=29.42;SOR=1.244	GT:AD:DP:GQ:PL	1/1:0,34:34:99:1755,117,0
2R	17919595	.	A	G	1636.77	.	AC=2;AF=1.00;AN=2;DP=36;ExcessHet=3.0103;FS=0.000;MLEAC=2;MLEAF=1.00;MQ=37.13;QD=33.26;SOR=1.209	GT:AD:DP:GQ:PL	1/1:0,36:36:99:1665,111,0
2R	17919596	.	C	T	1636.77	.	AC=2;AF=1.00;AN=2;DP=37;ExcessHet=3.0103;FS=0.000;MLEAC=2;MLEAF=1.00;MQ=37.34;QD=27.78;SOR=1.121	GT:AD:DP:GQ:PL	1/1:0,37:37:99:1665,111,0
2R	17919614	.	T	A	1676.77	.	AC=2;AF=1.00;AN=2;DP=40;ExcessHet=3.0103;FS=0.000;MLEAC=2;MLEAF=1.00;MQ=38.38;QD=27.39;SOR=1.022	GT:AD:DP:GQ:PL	1/1:0,40:40:99:1705,120,0
2R	17919646	.	TAAA	T	1826.73	.	AC=2;AF=1.00;AN=2;DP=44;ExcessHet=3.0103;FS=0.000;MLEAC=2;MLEAF=1.00;MQ=40.33;QD=25.73;SOR=0.788	GT:AD:DP:GQ:PL	1/1:0,42:42:99:1864,126,0
2R	17919656	.	A	C	1954.77	.	AC=2;AF=1.00;AN=2;DP=46;ExcessHet=3.0103;FS=0.000;MLEAC=2;MLEAF=1.00;MQ=40.74;QD=33.26;SOR=0.780	GT:AD:DP:GQ:PL	1/1:0,46:46:99:1983,138,0
2R	17919854	.	C	T	1590.77	.	AC=2;AF=1.00;AN=2;DP=62;ExcessHet=3.0103;FS=0.000;MLEAC=2;MLEAF=1.00;MQ=42.90;QD=26.08;SOR=0.941	GT:AD:DP:GQ:PL	1/1:0,61:61:99:1619,182,0
2R	17920039	.	A	G	1277.77	.	AC=2;AF=1.00;AN=2;DP=50;ExcessHet=3.0103;FS=0.000;MLEAC=2;MLEAF=1.00;MQ=43.90;QD=25.56;SOR=0.859	GT:AD:DP:GQ:PL	1/1:0,50:50:99:1306,149,0
2R	17920089	.	C	T	1649.77	.	AC=2;AF=1.00;AN=2;DP=63;ExcessHet=3.0103;FS=0.000;MLEAC=2;MLEAF=1.00;MQ=43.97;QD=26.19;SOR=0.933	GT:AD:DP:GQ:PL	1/1:0,63:63:99:1678,188,0
2R	17920113	.	T	TA	1042.73	.	AC=2;AF=1.00;AN=2;BaseQRankSum=-1.578;ClippingRankSum=0.000;DP=68;ExcessHet=3.0103;FS=2.125;MLEAC=2;MLEAF=1.00;MQ=43.97;MQRankSum=-0.210;QD=16.55;ReadPosRankSum=-2.383;SOR=0.239	GT:AD:DP:GQ:PL	1/1:4,59:63:99:1080,105,0
2R	17920295	.	C	T	1735.77	.	AC=2;AF=1.00;AN=2;DP=64;ExcessHet=3.0103;FS=0.000;MLEAC=2;MLEAF=1.00;MQ=43.95;QD=27.12;SOR=0.822	GT:AD:DP:GQ:PL	1/1:0,64:64:99:1764,192,0
2R	17920591	.	C	G	1300.77	.	AC=2;AF=1.00;AN=2;DP=50;ExcessHet=3.0103;FS=0.000;MLEAC=2;MLEAF=1.00;MQ=44.00;QD=26.02;SOR=0.773	GT:AD:DP:GQ:PL	1/1:0,50:50:99:1329,149,0
2R	17920853	.	T	C	1143.77	.	AC=2;AF=1.00;AN=2;DP=42;ExcessHet=3.0103;FS=0.000;MLEAC=2;MLEAF=1.00;MQ=43.95;QD=27.23;SOR=0.788	GT:AD:DP:GQ:PL	1/1:0,42:42:99:1172,126,0
2R	17921073	.	C	T	1803.77	.	AC=2;AF=1.00;AN=2;DP=40;ExcessHet=3.0103;FS=0.000;MLEAC=2;MLEAF=1.00;MQ=43.29;QD=26.48;SOR=0.902	GT:AD:DP:GQ:PL	1/1:0,40:40:99:1832,126,0
2R	17921082	.	C	T	1774.77	.	AC=2;AF=1.00;AN=2;DP=41;ExcessHet=3.0103;FS=0.000;MLEAC=2;MLEAF=1.00;MQ=43.26;QD=27.36;SOR=1.075	GT:AD:DP:GQ:PL	1/1:0,41:41:99:1803,123,0
2R	17921114	.	T	C	1384.77	.	AC=2;AF=1.00;AN=2;DP=51;ExcessHet=3.0103;FS=0.000;MLEAC=2;MLEAF=1.00;MQ=43.25;QD=27.15;SOR=1.201	GT:AD:DP:GQ:PL	1/1:0,51:51:99:1413,153,0
2R	17921241	.	T	C	2378.77	.	AC=2;AF=1.00;AN=2;DP=55;ExcessHet=3.0103;FS=0.000;MLEAC=2;MLEAF=1.00;MQ=43.25;QD=30.17;SOR=0.804	GT:AD:DP:GQ:PL	1/1:0,55:55:99:2407,169,0
2R	17921255	.	T	C	2332.77	.	AC=2;AF=1.00;AN=2;DP=54;ExcessHet=3.0103;FS=0.000;MLEAC=2;MLEAF=1.00;MQ=43.04;QD=32.85;SOR=0.767	GT:AD:DP:GQ:PL	1/1:0,54:54:99:2361,163,0
2R	17921313	.	G	A	2502.77	.	AC=2;AF=1.00;AN=2;DP=59;ExcessHet=3.0103;FS=0.000;MLEAC=2;MLEAF=1.00;MQ=42.45;QD=31.06;SOR=0.871	GT:AD:DP:GQ:PL	1/1:0,59:59:99:2531,178,0
2R	17921330	.	C	T	2661.77	.	AC=2;AF=1.00;AN=2;DP=58;ExcessHet=3.0103;FS=0.000;MLEAC=2;MLEAF=1.00;MQ=42.22;QD=25.91;SOR=0.693	GT:AD:DP:GQ:PL	1/1:0,58:58:99:2690,184,0
2R	17921340	.	A	C	2536.77	.	AC=2;AF=1.00;AN=2;DP=55;ExcessHet=3.0103;FS=0.000;MLEAC=2;MLEAF=1.00;MQ=42.20;QD=29.07;SOR=0.804	GT:AD:DP:GQ:PL	1/1:0,55:55:99:2565,172,0
2R	17921344	.	T	TG	2842.73	.	AC=2;AF=1.00;AN=2;DP=58;ExcessHet=3.0103;FS=0.000;MLEAC=2;MLEAF=1.00;MQ=42.26;QD=32.60;SOR=0.762	GT:AD:DP:GQ:PL	1/1:0,58:58:99:2880,193,0
2R	17921355	.	T	A	2851.77	.	AC=2;AF=1.00;AN=2;DP=61;ExcessHet=3.0103;FS=0.000;MLEAC=2;MLEAF=1.00;MQ=42.36;QD=35.69;SOR=0.865	GT:AD:DP:GQ:PL	1/1:0,61:61:99:2880,193,0
2R	17921362	.	C	T	2986.77	.	AC=2;AF=1.00;AN=2;DP=65;ExcessHet=3.0103;FS=0.000;MLEAC=2;MLEAF=1.00;MQ=42.32;QD=30.91;SOR=0.854	GT:AD:DP:GQ:PL	1/1:0,65:65:99:3015,202,0
2R	17921366	.	C	A	3031.77	.	AC=2;AF=1.00;AN=2;DP=64;ExcessHet=3.0103;FS=0.000;MLEAC=2;MLEAF=1.00;MQ=42.23;QD=37.50;SOR=0.822	GT:AD:DP:GQ:PL	1/1:0,64:64:99:3060,205,0
2R	17921375	.	G	T	2896.77	.	AC=2;AF=1.00;AN=2;DP=64;ExcessHet=3.0103;FS=0.000;MLEAC=2;MLEAF=1.00;MQ=42.12;QD=31.63;SOR=0.966	GT:AD:DP:GQ:PL	1/1:0,64:64:99:2925,196,0
2R	17921380	.	A	T	2896.77	.	AC=2;AF=1.00;AN=2;DP=64;ExcessHet=3.0103;FS=0.000;MLEAC=2;MLEAF=1.00;MQ=42.07;QD=33.12;SOR=0.892	GT:AD:DP:GQ:PL	1/1:0,64:64:99:2925,196,0
2R	17921382	.	G	A	2896.77	.	AC=2;AF=1.00;AN=2;DP=63;ExcessHet=3.0103;FS=0.000;MLEAC=2;MLEAF=1.00;MQ=42.07;QD=27.54;SOR=0.933	GT:AD:DP:GQ:PL	1/1:0,63:63:99:2925,196,0
2R	17921402	.	T	G	2903.77	.	AC=2;AF=1.00;AN=2;DP=66;ExcessHet=3.0103;FS=0.000;MLEAC=2;MLEAF=1.00;MQ=42.10;QD=27.47;SOR=1.033	GT:AD:DP:GQ:PL	1/1:0,66:66:99:2932,199,0
2R	17921403	.	G	T	2903.77	.	AC=2;AF=1.00;AN=2;DP=66;ExcessHet=3.0103;FS=0.000;MLEAC=2;MLEAF=1.00;MQ=42.10;QD=24.54;SOR=1.033	GT:AD:DP:GQ:PL	1/1:0,66:66:99:2932,199,0
2R	17921468	.	T	C	2398.77	.	AC=2;AF=1.00;AN=2;DP=57;ExcessHet=3.0103;FS=0.000;MLEAC=2;MLEAF=1.00;MQ=41.84;QD=31.85;SOR=0.877	GT:AD:DP:GQ:PL	1/1:0,57:57:99:2427,174,0
2R	17921482	.	A	T	2594.77	.	AC=2;AF=1.00;AN=2;DP=57;ExcessHet=3.0103;FS=0.000;MLEAC=2;MLEAF=1.00;MQ=42.05;QD=27.91;SOR=0.728	GT:AD:DP:GQ:PL	1/1:0,57:57:99:2623,180,0
2R	17921491	.	CATTT	C	2772.73	.	AC=2;AF=1.00;AN=2;DP=61;ExcessHet=3.0103;FS=0.000;MLEAC=2;MLEAF=1.00;MQ=42.14;QD=30.07;SOR=0.725	GT:AD:DP:GQ:PL	1/1:0,61:61:99:2810,190,0
2R	17921496	.	GAGTATCCGCTCCTATGATAAATGTTT	G	2644.73	.	AC=2;AF=1.00;AN=2;DP=59;ExcessHet=3.0103;FS=0.000;MLEAC=2;MLEAF=1.00;MQ=42.11;QD=33.53;SOR=0.726	GT:AD:DP:GQ:PL	1/1:0,59:59:99:2682,181,0
2R	17921537	.	C	CA	2326.73	.	AC=2;AF=1.00;AN=2;DP=53;ExcessHet=3.0103;FS=0.000;MLEAC=2;MLEAF=1.00;MQ=42.07;QD=30.10;SOR=0.730	GT:AD:DP:GQ:PL	1/1:0,53:53:99:2364,163,0
2R	17922038	.	C	CA	1340.73	.	AC=2;AF=1.00;AN=2;DP=37;ExcessHet=3.0103;FS=0.000;MLEAC=2;MLEAF=1.00;MQ=43.79;QD=37.12;SOR=1.044	GT:AD:DP:GQ:PL	1/1:0,31:31:92:1378,92,0
2R	17922039	.	T	TAGCTCCCCCTC	1560.73	.	AC=2;AF=1.00;AN=2;DP=36;ExcessHet=3.0103;FS=0.000;MLEAC=2;MLEAF=1.00;MQ=43.78;QD=33.12;SOR=1.044	GT:AD:DP:GQ:PL	1/1:0,34:34:99:1598,108,0
2R	17922171	.	A	AT	1448.73	.	AC=2;AF=1.00;AN=2;DP=48;ExcessHet=3.0103;FS=0.000;MLEAC=2;MLEAF=1.00;MQ=43.96;QD=30.82;SOR=0.919	GT:AD:DP:GQ:PL	1/1:0,47:47:99:1486,141,0
2R	17922280	.	C	A	2071.77	.	AC=2;AF=1.00;AN=2;DP=48;ExcessHet=3.0103;FS=0.000;MLEAC=2;MLEAF=1.00;MQ=43.84;QD=31.78;SOR=1.067	GT:AD:DP:GQ:PL	1/1:0,48:48:99:2100,144,0
2R	17922285	.	A	G	2097.77	.	AC=2;AF=1.00;AN=2;DP=48;ExcessHet=3.0103;FS=0.000;MLEAC=2;MLEAF=1.00;MQ=43.80;QD=31.41;SOR=1.067	GT:AD:DP:GQ:PL	1/1:0,48:48:99:2126,147,0
2R	17922375	.	A	G	2072.77	.	AC=2;AF=1.00;AN=2;DP=47;ExcessHet=3.0103;FS=0.000;MLEAC=2;MLEAF=1.00;MQ=43.75;QD=27.53;SOR=0.919	GT:AD:DP:GQ:PL	1/1:0,47:47:99:2101,144,0
2R	17922378	.	A	C	2042.77	.	AC=2;AF=1.00;AN=2;DP=47;ExcessHet=3.0103;FS=0.000;MLEAC=2;MLEAF=1.00;MQ=43.75;QD=30.28;SOR=0.919	GT:AD:DP:GQ:PL	1/1:0,47:47:99:2071,141,0
2R	17922386	.	A	AT	971.73	.	AC=2;AF=1.00;AN=2;DP=47;ExcessHet=3.0103;FS=0.000;MLEAC=2;MLEAF=1.00;MQ=43.75;QD=21.59;SOR=0.929	GT:AD:DP:GQ:PL	1/1:0,45:45:99:1009,134,0
2R	17922415	.	A	T	1861.77	.	AC=2;AF=1.00;AN=2;DP=42;ExcessHet=3.0103;FS=0.000;MLEAC=2;MLEAF=1.00;MQ=43.86;QD=28.85;SOR=1.127	GT:AD:DP:GQ:PL	1/1:0,42:42:99:1890,126,0
2R	17922416	.	A	G	1861.77	.	AC=2;AF=1.00;AN=2;DP=42;ExcessHet=3.0103;FS=0.000;MLEAC=2;MLEAF=1.00;MQ=43.86;QD=29.72;SOR=1.127	GT:AD:DP:GQ:PL	1/1:0,42:42:99:1890,126,0
2R	17922451	.	C	G	1156.77	.	AC=2;AF=1.00;AN=2;DP=43;ExcessHet=3.0103;FS=0.000;MLEAC=2;MLEAF=1.00;MQ=43.95;QD=26.90;SOR=0.941	GT:AD:DP:GQ:PL	1/1:0,43:43:99:1185,129,0
2R	17923078	.	T	C	1113.77	.	AC=2;AF=1.00;AN=2;DP=43;ExcessHet=3.0103;FS=0.000;MLEAC=2;MLEAF=1.00;MQ=43.54;QD=25.90;SOR=0.836	GT:AD:DP:GQ:PL	1/1:0,43:43:99:1142,128,0
2R	17923131	.	C	G	2123.77	.	AC=2;AF=1.00;AN=2;DP=50;ExcessHet=3.0103;FS=0.000;MLEAC=2;MLEAF=1.00;MQ=43.53;QD=31.19;SOR=1.157	GT:AD:DP:GQ:PL	1/1:0,50:50:99:2152,150,0
2R	17923137	.	C	A	2061.77	.	AC=2;AF=1.00;AN=2;DP=47;ExcessHet=3.0103;FS=0.000;MLEAC=2;MLEAF=1.00;MQ=43.54;QD=32.56;SOR=1.251	GT:AD:DP:GQ:PL	1/1:0,47:47:99:2090,144,0
2R	17923210	.	C	T	2311.77	.	AC=2;AF=1.00;AN=2;DP=51;ExcessHet=3.0103;FS=0.000;MLEAC=2;MLEAF=1.00;MQ=43.30;QD=25.23;SOR=1.702	GT:AD:DP:GQ:PL	1/1:0,51:51:99:2340,157,0
2R	17923211	.	C	T	2311.77	.	AC=2;AF=1.00;AN=2;DP=51;ExcessHet=3.0103;FS=0.000;MLEAC=2;MLEAF=1.00;MQ=43.30;QD=28.64;SOR=1.702	GT:AD:DP:GQ:PL	1/1:0,51:51:99:2340,157,0
2R	17923225	.	T	C	2221.77	.	AC=2;AF=1.00;AN=2;DP=49;ExcessHet=3.0103;FS=0.000;MLEAC=2;MLEAF=1.00;MQ=43.07;QD=30.46;SOR=1.473	GT:AD:DP:GQ:PL	1/1:0,49:49:99:2250,151,0
2R	17923240	.	C	A	2311.77	.	AC=2;AF=1.00;AN=2;DP=52;ExcessHet=3.0103;FS=0.000;MLEAC=2;MLEAF=1.00;MQ=42.97;QD=26.36;SOR=1.136	GT:AD:DP:GQ:PL	1/1:0,52:52:99:2340,157,0
2R	17923246	.	TG	T	2167.73	.	AC=2;AF=1.00;AN=2;DP=49;ExcessHet=3.0103;FS=0.000;MLEAC=2;MLEAF=1.00;MQ=42.91;QD=33.01;SOR=1.007	GT:AD:DP:GQ:PL	1/1:0,49:49:99:2205,147,0
2R	17923261	.	A	T	2176.77	.	AC=2;AF=1.00;AN=2;DP=45;ExcessHet=3.0103;FS=0.000;MLEAC=2;MLEAF=1.00;MQ=42.81;QD=28.95;SOR=1.154	GT:AD:DP:GQ:PL	1/1:0,45:45:99:2205,147,0
2R	17923271	.	G	A	2086.77	.	AC=2;AF=1.00;AN=2;DP=46;ExcessHet=3.0103;FS=0.000;MLEAC=2;MLEAF=1.00;MQ=42.62;QD=31.62;SOR=1.203	GT:AD:DP:GQ:PL	1/1:0,46:46:99:2115,141,0
2R	17923279	.	T	C	2131.77	.	AC=2;AF=1.00;AN=2;DP=45;ExcessHet=3.0103;FS=0.000;MLEAC=2;MLEAF=1.00;MQ=42.59;QD=26.14;SOR=1.154	GT:AD:DP:GQ:PL	1/1:0,45:45:99:2160,144,0
2R	17923280	.	A	G	2131.77	.	AC=2;AF=1.00;AN=2;DP=48;ExcessHet=3.0103;FS=0.000;MLEAC=2;MLEAF=1.00;MQ=42.59;QD=29.72;SOR=1.067	GT:AD:DP:GQ:PL	1/1:0,48:48:99:2160,144,0
2R	17923299	.	T	G	2176.77	.	AC=2;AF=1.00;AN=2;DP=48;ExcessHet=3.0103;FS=0.000;MLEAC=2;MLEAF=1.00;MQ=42.51;QD=32.76;SOR=0.963	GT:AD:DP:GQ:PL	1/1:0,48:48:99:2205,147,0
2R	17923306	.	C	G	2311.77	.	AC=2;AF=1.00;AN=2;DP=49;ExcessHet=3.0103;FS=0.000;MLEAC=2;MLEAF=1.00;MQ=42.58;QD=27.53;SOR=1.007	GT:AD:DP:GQ:PL	1/1:0,49:49:99:2340,157,0
2R	17923317	.	T	A	2086.77	.	AC=2;AF=1.00;AN=2;DP=47;ExcessHet=3.0103;FS=0.000;MLEAC=2;MLEAF=1.00;MQ=42.56;QD=33.52;SOR=0.919	GT:AD:DP:GQ:PL	1/1:0,47:47:99:2115,141,0
2R	17923319	.	A	T	2221.77	.	AC=2;AF=1.00;AN=2;DP=47;ExcessHet=3.0103;FS=0.000;MLEAC=2;MLEAF=1.00;MQ=42.56;QD=29.24;SOR=0.919	GT:AD:DP:GQ:PL	1/1:0,47:47:99:2250,151,0
2R	17923321	.	A	T	2221.77	.	AC=2;AF=1.00;AN=2;DP=50;ExcessHet=3.0103;FS=0.000;MLEAC=2;MLEAF=1.00;MQ=42.65;QD=25.98;SOR=0.773	GT:AD:DP:GQ:PL	1/1:0,50:50:99:2250,151,0
2R	17923328	.	A	T	2248.77	.	AC=2;AF=1.00;AN=2;DP=50;ExcessHet=3.0103;FS=0.000;MLEAC=2;MLEAF=1.00;MQ=42.65;QD=28.57;SOR=0.773	GT:AD:DP:GQ:PL	1/1:0,50:50:99:2277,154,0
2R	17923352	.	T	A	2114.77	.	AC=2;AF=1.00;AN=2;DP=51;ExcessHet=3.0103;FS=0.000;MLEAC=2;MLEAF=1.00;MQ=42.99;QD=29.89;SOR=0.732	GT:AD:DP:GQ:PL	1/1:0,51:51:99:2143,153,0
2R	17923378	.	C	T	1938.77	.	AC=2;AF=1.00;AN=2;DP=44;ExcessHet=3.0103;FS=0.000;MLEAC=2;MLEAF=1.00;MQ=43.28;QD=29.45;SOR=0.883	GT:AD:DP:GQ:PL	1/1:0,44:44:99:1967,135,0
2R	17923386	.	A	AT	2038.73	.	AC=2;AF=1.00;AN=2;DP=43;ExcessHet=3.0103;FS=0.000;MLEAC=2;MLEAF=1.00;MQ=43.31;QD=28.54;SOR=0.836	GT:AD:DP:GQ:PL	1/1:0,43:43:99:2076,144,0
2R	17923392	.	C	A	1900.77	.	AC=2;AF=1.00;AN=2;DP=44;ExcessHet=3.0103;FS=0.000;MLEAC=2;MLEAF=1.00;MQ=43.37;QD=23.05;SOR=0.784	GT:AD:DP:GQ:PL	1/1:0,44:44:99:1929,132,0
2R	17923512	.	T	C	1080.77	.	AC=2;AF=1.00;AN=2;DP=42;ExcessHet=3.0103;FS=0.000;MLEAC=2;MLEAF=1.00;MQ=43.39;QD=25.73;SOR=1.005	GT:AD:DP:GQ:PL	1/1:0,42:42:99:1109,125,0
2R	17923734	.	A	C	1177.77	.	AC=2;AF=1.00;AN=2;DP=43;ExcessHet=3.0103;FS=0.000;MLEAC=2;MLEAF=1.00;MQ=44.00;QD=27.39;SOR=0.739	GT:AD:DP:GQ:PL	1/1:0,43:43:99:1206,129,0
2R	17924205	.	C	G	1307.77	.	AC=2;AF=1.00;AN=2;DP=48;ExcessHet=3.0103;FS=0.000;MLEAC=2;MLEAF=1.00;MQ=44.00;QD=27.25;SOR=0.776	GT:AD:DP:GQ:PL	1/1:0,48:48:99:1336,144,0
2R	17924529	.	T	C	1686.77	.	AC=2;AF=1.00;AN=2;DP=38;ExcessHet=3.0103;FS=0.000;MLEAC=2;MLEAF=1.00;MQ=43.82;QD=25.75;SOR=1.179	GT:AD:DP:GQ:PL	1/1:0,38:38:99:1715,117,0
2R	17924532	.	G	A	1686.77	.	AC=2;AF=1.00;AN=2;DP=38;ExcessHet=3.0103;FS=0.000;MLEAC=2;MLEAF=1.00;MQ=43.82;QD=27.35;SOR=1.040	GT:AD:DP:GQ:PL	1/1:0,38:38:99:1715,117,0
2R	17924564	.	G	A	1041.77	.	AC=2;AF=1.00;AN=2;DP=38;ExcessHet=3.0103;FS=0.000;MLEAC=2;MLEAF=1.00;MQ=43.90;QD=27.41;SOR=0.914	GT:AD:DP:GQ:PL	1/1:0,38:38:99:1070,114,0
2R	17924595	.	C	T	1175.77	.	AC=2;AF=1.00;AN=2;DP=44;ExcessHet=3.0103;FS=0.000;MLEAC=2;MLEAF=1.00;MQ=43.91;QD=27.34;SOR=0.739	GT:AD:DP:GQ:PL	1/1:0,43:43:99:1204,129,0
2R	17924763	.	T	A	934.77	.	AC=2;AF=1.00;AN=2;DP=35;ExcessHet=3.0103;FS=0.000;MLEAC=2;MLEAF=1.00;MQ=43.34;QD=27.49;SOR=1.244	GT:AD:DP:GQ:PL	1/1:0,34:34:99:963,102,0
2R	17924880	.	G	C	1107.77	.	AC=2;AF=1.00;AN=2;DP=41;ExcessHet=3.0103;FS=0.000;MLEAC=2;MLEAF=1.00;MQ=44.00;QD=27.02;SOR=0.843	GT:AD:DP:GQ:PL	1/1:0,41:41:99:1136,123,0
2R	17924944	.	T	A	873.77	.	AC=2;AF=1.00;AN=2;DP=32;ExcessHet=3.0103;FS=0.000;MLEAC=2;MLEAF=1.00;MQ=43.82;QD=27.31;SOR=0.693	GT:AD:DP:GQ:PL	1/1:0,32:32:96:902,96,0
2R	17925000	.	T	A	1500.77	.	AC=2;AF=1.00;AN=2;DP=35;ExcessHet=3.0103;FS=0.000;MLEAC=2;MLEAF=1.00;MQ=43.83;QD=26.83;SOR=0.941	GT:AD:DP:GQ:PL	1/1:0,34:34:99:1529,105,0
2R	17925004	.	A	T	1470.77	.	AC=2;AF=1.00;AN=2;DP=34;ExcessHet=3.0103;FS=0.000;MLEAC=2;MLEAF=1.00;MQ=43.83;QD=26.01;SOR=0.752	GT:AD:DP:GQ:PL	1/1:0,33:33:99:1499,102,0
2R	17925042	.	T	C	961.77	.	AC=2;AF=1.00;AN=2;DP=37;ExcessHet=3.0103;FS=0.000;MLEAC=2;MLEAF=1.00;MQ=44.00;QD=26.72;SOR=0.804	GT:AD:DP:GQ:PL	1/1:0,36:36:99:990,108,0
2R	17925400	.	C	A	1154.77	.	AC=2;AF=1.00;AN=2;DP=47;ExcessHet=3.0103;FS=0.000;MLEAC=2;MLEAF=1.00;MQ=43.85;QD=25.66;SOR=0.829	GT:AD:DP:GQ:PL	1/1:0,45:45:99:1183,133,0
2R	17925450	.	C	G	2173.77	.	AC=2;AF=1.00;AN=2;DP=50;ExcessHet=3.0103;FS=0.000;MLEAC=2;MLEAF=1.00;MQ=43.77;QD=30.03;SOR=1.112	GT:AD:DP:GQ:PL	1/1:0,49:49:99:2202,150,0
2R	17925455	.	GT	G	2201.73	.	AC=2;AF=1.00;AN=2;DP=52;ExcessHet=3.0103;FS=0.000;MLEAC=2;MLEAF=1.00;MQ=43.78;QD=32.60;SOR=1.136	GT:AD:DP:GQ:PL	1/1:0,52:52:99:2239,156,0
2R	17925629	.	G	A	1806.77	.	AC=2;AF=1.00;AN=2;DP=65;ExcessHet=3.0103;FS=0.000;MLEAC=2;MLEAF=1.00;MQ=44.00;QD=27.80;SOR=0.925	GT:AD:DP:GQ:PL	1/1:0,65:65:99:1835,195,0
2R	17925955	.	G	A	2934.77	.	AC=2;AF=1.00;AN=2;DP=66;ExcessHet=3.0103;FS=0.000;MLEAC=2;MLEAF=1.00;MQ=44.00;QD=28.68;SOR=0.886	GT:AD:DP:GQ:PL	1/1:0,66:66:99:2963,199,0
2R	17925956	.	G	A	2963.77	.	AC=2;AF=1.00;AN=2;DP=66;ExcessHet=3.0103;FS=0.000;MLEAC=2;MLEAF=1.00;MQ=44.00;QD=29.90;SOR=0.886	GT:AD:DP:GQ:PL	1/1:0,66:66:99:2992,202,0
2R	17925966	.	C	T	2891.77	.	AC=2;AF=1.00;AN=2;DP=64;ExcessHet=3.0103;FS=0.000;MLEAC=2;MLEAF=1.00;MQ=44.00;QD=35.92;SOR=0.892	GT:AD:DP:GQ:PL	1/1:0,64:64:99:2920,199,0
2R	17925982	.	T	G	1757.77	.	AC=2;AF=1.00;AN=2;DP=65;ExcessHet=3.0103;FS=0.000;MLEAC=2;MLEAF=1.00;MQ=44.00;QD=27.04;SOR=0.723	GT:AD:DP:GQ:PL	1/1:0,65:65:99:1786,195,0
2R	17926308	.	C	G	2017.77	.	AC=2;AF=1.00;AN=2;DP=74;ExcessHet=3.0103;FS=0.000;MLEAC=2;MLEAF=1.00;MQ=44.00;QD=27.27;SOR=0.693	GT:AD:DP:GQ:PL	1/1:0,74:74:99:2046,222,0
2R	17926562	.	T	C	1949.77	.	AC=2;AF=1.00;AN=2;DP=74;ExcessHet=3.0103;FS=0.000;MLEAC=2;MLEAF=1.00;MQ=44.00;QD=27.08;SOR=1.148	GT:AD:DP:GQ:PL	1/1:0,72:72:99:1978,216,0
2R	17926714	.	C	T	1317.77	.	AC=2;AF=1.00;AN=2;DP=49;ExcessHet=3.0103;FS=0.000;MLEAC=2;MLEAF=1.00;MQ=43.76;QD=26.89;SOR=1.225	GT:AD:DP:GQ:PL	1/1:0,49:49:99:1346,146,0
2R	17926747	.	T	C	1407.77	.	AC=2;AF=1.00;AN=2;DP=54;ExcessHet=3.0103;FS=0.000;MLEAC=2;MLEAF=1.00;MQ=43.61;QD=26.07;SOR=1.329	GT:AD:DP:GQ:PL	1/1:0,54:54:99:1436,161,0
2R	17926882	.	C	A	1207.77	.	AC=2;AF=1.00;AN=2;BaseQRankSum=1.822;ClippingRankSum=0.000;DP=46;ExcessHet=3.0103;FS=0.000;MLEAC=2;MLEAF=1.00;MQ=43.68;MQRankSum=-0.363;QD=26.26;ReadPosRankSum=-0.435;SOR=0.241	GT:AD:DP:GQ:PL	1/1:1,45:46:99:1236,128,0
2R	17926959	.	CA	C	1741.73	.	AC=2;AF=1.00;AN=2;DP=39;ExcessHet=3.0103;FS=0.000;MLEAC=2;MLEAF=1.00;MQ=43.26;QD=30.43;SOR=0.693	GT:AD:DP:GQ:PL	1/1:0,38:38:99:1779,120,0
2R	17926970	.	G	C	2013.77	.	AC=2;AF=1.00;AN=2;DP=45;ExcessHet=3.0103;FS=0.000;MLEAC=2;MLEAF=1.00;MQ=43.29;QD=31.52;SOR=0.829	GT:AD:DP:GQ:PL	1/1:0,45:45:99:2042,138,0
2R	17926986	.	A	T	1851.77	.	AC=2;AF=1.00;AN=2;DP=44;ExcessHet=3.0103;FS=0.000;MLEAC=2;MLEAF=1.00;MQ=43.32;QD=22.29;SOR=0.990	GT:AD:DP:GQ:PL	1/1:0,44:44:99:1880,132,0
2R	17927016	.	C	G	1322.77	.	AC=2;AF=1.00;AN=2;DP=51;ExcessHet=3.0103;FS=0.000;MLEAC=2;MLEAF=1.00;MQ=42.94;QD=25.94;SOR=0.813	GT:AD:DP:GQ:PL	1/1:0,51:51:99:1351,152,0
2R	17927043	.	G	T	2581.77	.	AC=2;AF=1.00;AN=2;DP=58;ExcessHet=3.0103;FS=0.000;MLEAC=2;MLEAF=1.00;MQ=42.69;QD=27.44;SOR=0.997	GT:AD:DP:GQ:PL	1/1:0,58:58:99:2610,175,0
2R	17927048	.	A	G	2700.77	.	AC=2;AF=1.00;AN=2;DP=60;ExcessHet=3.0103;FS=0.000;MLEAC=2;MLEAF=1.00;MQ=42.63;QD=25.54;SOR=1.071	GT:AD:DP:GQ:PL	1/1:0,60:60:99:2729,184,0
2R	17927055	.	T	C	2827.77	.	AC=2;AF=1.00;AN=2;DP=65;ExcessHet=3.0103;FS=0.000;MLEAC=2;MLEAF=1.00;MQ=42.54;QD=24.90;SOR=1.000	GT:AD:DP:GQ:PL	1/1:0,65:65:99:2856,196,0
2R	17927111	.	T	A	2544.77	.	AC=2;AF=1.00;AN=2;DP=59;ExcessHet=3.0103;FS=0.000;MLEAC=2;MLEAF=1.00;MQ=41.64;QD=35.49;SOR=0.950	GT:AD:DP:GQ:PL	1/1:0,59:59:99:2573,181,0
2R	17927122	.	G	C	2475.77	.	AC=2;AF=1.00;AN=2;DP=55;ExcessHet=3.0103;FS=0.000;MLEAC=2;MLEAF=1.00;MQ=41.53;QD=31.59;SOR=1.159	GT:AD:DP:GQ:PL	1/1:0,55:55:99:2504,169,0
2R	17927123	.	G	A	2446.77	.	AC=2;AF=1.00;AN=2;DP=54;ExcessHet=3.0103;FS=0.000;MLEAC=2;MLEAF=1.00;MQ=41.48;QD=31.88;SOR=1.220	GT:AD:DP:GQ:PL	1/1:0,54:54:99:2475,166,0
2R	17927130	.	A	C	2446.77	.	AC=2;AF=1.00;AN=2;DP=54;ExcessHet=3.0103;FS=0.000;MLEAC=2;MLEAF=1.00;MQ=41.39;QD=29.68;SOR=1.220	GT:AD:DP:GQ:PL	1/1:0,54:54:99:2475,166,0
2R	17927138	.	TATTTATTAAAA	T	2347.73	.	AC=2;AF=1.00;AN=2;DP=53;ExcessHet=3.0103;FS=0.000;MLEAC=2;MLEAF=1.00;MQ=41.30;QD=25.90;SOR=1.402	GT:AD:DP:GQ:PL	1/1:0,53:53:99:2385,160,0
2R	17927153	.	TACTATCTAA	T	2358.73	.	AC=2;AF=1.00;AN=2;DP=52;ExcessHet=3.0103;FS=0.000;MLEAC=2;MLEAF=1.00;MQ=41.24;QD=32.91;SOR=1.358	GT:AD:DP:GQ:PL	1/1:0,52:52:99:2396,163,0
2R	17927178	.	G	A	2048.77	.	AC=2;AF=1.00;AN=2;DP=48;ExcessHet=3.0103;FS=0.000;MLEAC=2;MLEAF=1.00;MQ=41.14;QD=34.24;SOR=1.179	GT:AD:DP:GQ:PL	1/1:0,48:48:99:2077,148,0
2R	17927206	.	C	G	2116.77	.	AC=2;AF=1.00;AN=2;DP=44;ExcessHet=3.0103;FS=0.000;MLEAC=2;MLEAF=1.00;MQ=41.66;QD=28.10;SOR=1.105	GT:AD:DP:GQ:PL	1/1:0,44:44:99:2145,144,0
2R	17927207	.	C	T	2116.77	.	AC=2;AF=1.00;AN=2;DP=44;ExcessHet=3.0103;FS=0.000;MLEAC=2;MLEAF=1.00;MQ=41.66;QD=25.16;SOR=1.105	GT:AD:DP:GQ:PL	1/1:0,44:44:99:2145,144,0
2R	17927211	.	T	C	2221.77	.	AC=2;AF=1.00;AN=2;DP=48;ExcessHet=3.0103;FS=0.000;MLEAC=2;MLEAF=1.00;MQ=41.90;QD=27.82;SOR=0.963	GT:AD:DP:GQ:PL	1/1:0,48:48:99:2250,151,0
2R	17927219	.	A	C	2401.77	.	AC=2;AF=1.00;AN=2;DP=50;ExcessHet=3.0103;FS=0.000;MLEAC=2;MLEAF=1.00;MQ=42.09;QD=31.44;SOR=0.859	GT:AD:DP:GQ:PL	1/1:0,50:50:99:2430,163,0
2R	17927222	.	A	G	2356.77	.	AC=2;AF=1.00;AN=2;DP=50;ExcessHet=3.0103;FS=0.000;MLEAC=2;MLEAF=1.00;MQ=42.13;QD=35.71;SOR=0.952	GT:AD:DP:GQ:PL	1/1:0,50:50:99:2385,160,0
2R	17927226	.	C	T	2446.77	.	AC=2;AF=1.00;AN=2;DP=53;ExcessHet=3.0103;FS=0.000;MLEAC=2;MLEAF=1.00;MQ=42.29;QD=32.39;SOR=0.730	GT:AD:DP:GQ:PL	1/1:0,53:53:99:2475,166,0
2R	17927238	.	T	C	2491.77	.	AC=2;AF=1.00;AN=2;DP=56;ExcessHet=3.0103;FS=0.000;MLEAC=2;MLEAF=1.00;MQ=42.40;QD=28.63;SOR=0.765	GT:AD:DP:GQ:PL	1/1:0,56:56:99:2520,169,0
2R	17927239	.	G	A	2491.77	.	AC=2;AF=1.00;AN=2;DP=56;ExcessHet=3.0103;FS=0.000;MLEAC=2;MLEAF=1.00;MQ=42.40;QD=30.08;SOR=0.765	GT:AD:DP:GQ:PL	1/1:0,56:56:99:2520,169,0
2R	17927393	.	G	T	1479.77	.	AC=2;AF=1.00;AN=2;DP=54;ExcessHet=3.0103;FS=0.000;MLEAC=2;MLEAF=1.00;MQ=43.55;QD=27.40;SOR=1.220	GT:AD:DP:GQ:PL	1/1:0,54:54:99:1508,162,0
2R	17927418	.	G	A	1625.77	.	AC=2;AF=1.00;AN=2;BaseQRankSum=0.477;ClippingRankSum=0.000;DP=62;ExcessHet=3.0103;FS=0.000;MLEAC=2;MLEAF=1.00;MQ=43.45;MQRankSum=-0.503;QD=26.65;ReadPosRankSum=1.151;SOR=0.392	GT:AD:DP:GQ:PL	1/1:1,60:61:99:1654,155,0
2R	17927456	.	C	T	1448.77	.	AC=2;AF=1.00;AN=2;BaseQRankSum=0.663;ClippingRankSum=0.000;DP=57;ExcessHet=3.0103;FS=0.000;MLEAC=2;MLEAF=1.00;MQ=43.42;MQRankSum=-0.503;QD=25.87;ReadPosRankSum=-0.279;SOR=0.238	GT:AD:DP:GQ:PL	1/1:1,55:56:99:1477,140,0
2R	17927519	.	C	T	2638.77	.	AC=2;AF=1.00;AN=2;BaseQRankSum=0.668;ClippingRankSum=0.000;DP=62;ExcessHet=3.0103;FS=3.082;MLEAC=2;MLEAF=1.00;MQ=43.58;MQRankSum=-0.397;QD=32.84;ReadPosRankSum=-0.377;SOR=0.328	GT:AD:DP:GQ:PL	1/1:1,60:61:99:2667,142,0
2R	17927520	.	A	G	2638.77	.	AC=2;AF=1.00;AN=2;BaseQRankSum=-0.932;ClippingRankSum=0.000;DP=63;ExcessHet=3.0103;FS=0.000;MLEAC=2;MLEAF=1.00;MQ=43.58;MQRankSum=-0.393;QD=28.92;ReadPosRankSum=-0.399;SOR=0.274	GT:AD:DP:GQ:PL	1/1:1,61:62:99:2667,142,0
2R	17927543	.	G	C	1501.77	.	AC=2;AF=1.00;AN=2;BaseQRankSum=-0.030;ClippingRankSum=0.000;DP=60;ExcessHet=3.0103;FS=3.559;MLEAC=2;MLEAF=1.00;MQ=43.59;MQRankSum=-0.376;QD=25.45;ReadPosRankSum=1.350;SOR=0.673	GT:AD:DP:GQ:PL	1/1:1,58:59:99:1530,148,0
2R	17927705	.	A	G	1335.77	.	AC=2;AF=1.00;AN=2;DP=49;ExcessHet=3.0103;FS=0.000;MLEAC=2;MLEAF=1.00;MQ=45.78;QD=27.83;SOR=1.179	GT:AD:DP:GQ:PL	1/1:0,48:48:99:1364,144,0
2R	17927762	.	C	A	1989.77	.	AC=2;AF=1.00;AN=2;BaseQRankSum=1.186;ClippingRankSum=0.000;DP=47;ExcessHet=3.0103;FS=0.000;MLEAC=2;MLEAF=1.00;MQ=45.86;MQRankSum=0.516;QD=30.04;ReadPosRankSum=-1.055;SOR=0.871	GT:AD:DP:GQ:PL	1/1:1,45:46:97:2018,97,0
2R	17927763	.	ATTTTGTT	A	2005.73	.	AC=2;AF=1.00;AN=2;BaseQRankSum=0.779;ClippingRankSum=0.000;DP=49;ExcessHet=3.0103;FS=0.000;MLEAC=2;MLEAF=1.00;MQ=45.78;MQRankSum=0.510;QD=29.21;ReadPosRankSum=-1.069;SOR=0.906	GT:AD:DP:GQ:PL	1/1:1,46:47:99:2043,100,0
2R	17927785	.	C	G	1846.77	.	AC=2;AF=1.00;AN=2;BaseQRankSum=0.674;ClippingRankSum=0.000;DP=47;ExcessHet=3.0103;FS=0.000;MLEAC=2;MLEAF=1.00;MQ=44.94;MQRankSum=0.390;QD=32.81;ReadPosRankSum=-1.665;SOR=1.101	GT:AD:DP:GQ:PL	1/1:1,44:45:91:1875,91,0
2R	17927918	.	C	A	806.77	.	AC=2;AF=1.00;AN=2;DP=31;ExcessHet=3.0103;FS=0.000;MLEAC=2;MLEAF=1.00;MQ=44.00;QD=26.02;SOR=0.756	GT:AD:DP:GQ:PL	1/1:0,31:31:93:835,93,0
2R	17927932	.	A	T	740.77	.	AC=2;AF=1.00;AN=2;DP=27;ExcessHet=3.0103;FS=0.000;MLEAC=2;MLEAF=1.00;MQ=44.00;QD=27.44;SOR=0.922	GT:AD:DP:GQ:PL	1/1:0,27:27:81:769,81,0
2R	17927956	.	T	TGG	1043.73	.	AC=2;AF=1.00;AN=2;DP=28;ExcessHet=3.0103;FS=0.000;MLEAC=2;MLEAF=1.00;MQ=44.00;QD=33.96;SOR=0.770	GT:AD:DP:GQ:PL	1/1:0,25:25:75:1081,75,0
2R	17927966	.	G	T	1105.77	.	AC=2;AF=1.00;AN=2;DP=27;ExcessHet=3.0103;FS=0.000;MLEAC=2;MLEAF=1.00;MQ=44.00;QD=28.77;SOR=0.765	GT:AD:DP:GQ:PL	1/1:0,27:27:81:1134,81,0
2R	17928099	.	T	A	924.77	.	AC=2;AF=1.00;AN=2;DP=34;ExcessHet=3.0103;FS=0.000;MLEAC=2;MLEAF=1.00;MQ=43.83;QD=27.20;SOR=0.941	GT:AD:DP:GQ:PL	1/1:0,34:34:99:953,102,0
2R	17928214	.	A	T	842.77	.	AC=2;AF=1.00;AN=2;DP=35;ExcessHet=3.0103;FS=0.000;MLEAC=2;MLEAF=1.00;MQ=43.53;QD=25.54;SOR=1.179	GT:AD:DP:GQ:PL	1/1:0,33:33:98:871,98,0
2R	17928307	.	C	T	1081.77	.	AC=2;AF=1.00;AN=2;DP=46;ExcessHet=3.0103;FS=0.000;MLEAC=2;MLEAF=1.00;MQ=42.90;QD=27.04;SOR=1.788	GT:AD:DP:GQ:PL	1/1:0,40:40:99:1110,120,0
2R	17928435	.	C	A	1928.77	.	AC=2;AF=1.00;AN=2;DP=64;ExcessHet=3.0103;FS=0.000;MLEAC=2;MLEAF=1.00;MQ=42.93;QD=29.82;SOR=1.880	GT:AD:DP:GQ:PL	1/1:0,45:45:99:1957,135,0
2R	17928442	.	A	C	1896.77	.	AC=2;AF=1.00;AN=2;DP=65;ExcessHet=3.0103;FS=0.000;MLEAC=2;MLEAF=1.00;MQ=42.89;QD=33.23;SOR=1.775	GT:AD:DP:GQ:PL	1/1:0,43:43:99:1925,132,0
2R	17928521	.	AT	A	441.73	.	AC=2;AF=1.00;AN=2;DP=29;ExcessHet=3.0103;FS=0.000;MLEAC=2;MLEAF=1.00;MQ=42.91;QD=30.05;SOR=1.802	GT:AD:DP:GQ:PL	1/1:0,11:11:33:479,33,0
2R	17928524	.	C	T	450.77	.	AC=2;AF=1.00;AN=2;DP=25;ExcessHet=3.0103;FS=0.000;MLEAC=2;MLEAF=1.00;MQ=42.74;QD=28.61;SOR=1.609	GT:AD:DP:GQ:PL	1/1:0,10:10:33:479,33,0
2R	17928621	.	T	G	158.80	.	AC=2;AF=1.00;AN=2;DP=23;ExcessHet=3.0103;FS=0.000;MLEAC=2;MLEAF=1.00;MQ=43.75;QD=22.69;SOR=1.609	GT:AD:DP:GQ:PL	1/1:0,7:7:21:187,21,0
2R	17928683	.	C	T	480.77	.	AC=2;AF=1.00;AN=2;DP=39;ExcessHet=3.0103;FS=0.000;MLEAC=2;MLEAF=1.00;MQ=43.73;QD=25.30;SOR=1.609	GT:AD:DP:GQ:PL	1/1:0,19:19:57:509,57,0
2R	17928797	.	G	T	1002.77	.	AC=2;AF=1.00;AN=2;DP=45;ExcessHet=3.0103;FS=0.000;MLEAC=2;MLEAF=1.00;MQ=42.60;QD=27.10;SOR=0.746	GT:AD:DP:GQ:PL	1/1:0,37:37:99:1031,111,0
2R	17928838	.	A	T	971.77	.	AC=2;AF=1.00;AN=2;DP=41;ExcessHet=3.0103;FS=0.000;MLEAC=2;MLEAF=1.00;MQ=42.58;QD=26.99;SOR=0.804	GT:AD:DP:GQ:PL	1/1:0,36:36:99:1000,108,0
2R	17928954	.	G	A	901.77	.	AC=2;AF=1.00;AN=2;DP=38;ExcessHet=3.0103;FS=0.000;MLEAC=2;MLEAF=1.00;MQ=43.21;QD=25.76;SOR=1.148	GT:AD:DP:GQ:PL	1/1:0,35:35:99:930,104,0
2R	17929080	.	A	AGCCACGG	1331.73	.	AC=2;AF=1.00;AN=2;DP=33;ExcessHet=3.0103;FS=0.000;MLEAC=2;MLEAF=1.00;MQ=43.67;QD=21.58;SOR=0.826	GT:AD:DP:GQ:PL	1/1:0,30:30:93:1369,93,0
2R	17929176	.	TATGG	T	1310.73	.	AC=2;AF=1.00;AN=2;DP=30;ExcessHet=3.0103;FS=0.000;MLEAC=2;MLEAF=1.00;MQ=42.02;QD=32.09;SOR=1.536	GT:AD:DP:GQ:PL	1/1:0,30:30:91:1348,91,0
2R	17929183	.	GTA	G	45.73	.	AC=1;AF=0.500;AN=2;BaseQRankSum=2.319;ClippingRankSum=0.000;DP=30;ExcessHet=3.0103;FS=0.000;MLEAC=1;MLEAF=0.500;MQ=42.02;MQRankSum=-0.873;QD=2.41;SOR=1.179	GT:AD:DP:GQ:PL	0/1:14,5:19:83:83,0,333
2R	17929185	.	A	G	304.77	.	AC=1;AF=0.500;AN=2;BaseQRankSum=-2.946;ClippingRankSum=0.000;DP=30;ExcessHet=3.0103;FS=0.000;MLEAC=1;MLEAF=0.500;MQ=42.02;MQRankSum=0.970;QD=16.04;SOR=0.368	GT:AD:DP:GQ:PL	0/1:5,14:19:83:333,0,83
2R	17929188	.	G	T	1318.77	.	AC=2;AF=1.00;AN=2;DP=29;ExcessHet=3.0103;FS=0.000;MLEAC=2;MLEAF=1.00;MQ=41.95;QD=32.37;SOR=1.460	GT:AD:DP:GQ:PL	1/1:0,29:29:90:1347,90,0
2R	17929193	.	A	G	1276.77	.	AC=2;AF=1.00;AN=2;DP=29;ExcessHet=3.0103;FS=0.000;MLEAC=2;MLEAF=1.00;MQ=41.95;QD=30.05;SOR=1.460	GT:AD:DP:GQ:PL	1/1:0,29:29:87:1305,87,0
2R	17929196	.	G	GGT	1312.73	.	AC=2;AF=1.00;AN=2;DP=28;ExcessHet=3.0103;FS=0.000;MLEAC=2;MLEAF=1.00;MQ=41.88;QD=29.66;SOR=1.609	GT:AD:DP:GQ:PL	1/1:0,28:28:90:1350,90,0
2R	17929203	.	A	G	1096.77	.	AC=2;AF=1.00;AN=2;DP=25;ExcessHet=3.0103;FS=0.000;MLEAC=2;MLEAF=1.00;MQ=41.61;QD=34.98;SOR=1.358	GT:AD:DP:GQ:PL	1/1:0,25:25:75:1125,75,0
2R	17929211	.	AGGTGTAGGTGGAGTGGGTGGTGATTGGTTTGGGAGGAGGT	A	1087.73	.	AC=2;AF=1.00;AN=2;DP=25;ExcessHet=3.0103;FS=0.000;MLEAC=2;MLEAF=1.00;MQ=41.61;QD=29.48;SOR=1.358	GT:AD:DP:GQ:PL	1/1:0,25:25:75:1125,75,0
2R	17929310	.	T	C	670.77	.	AC=2;AF=1.00;AN=2;DP=26;ExcessHet=3.0103;FS=0.000;MLEAC=2;MLEAF=1.00;MQ=43.35;QD=25.80;SOR=0.846	GT:AD:DP:GQ:PL	1/1:0,26:26:78:699,78,0
2R	17929470	.	G	T	921.77	.	AC=2;AF=1.00;AN=2;DP=37;ExcessHet=3.0103;FS=0.000;MLEAC=2;MLEAF=1.00;MQ=43.30;QD=26.34;SOR=1.308	GT:AD:DP:GQ:PL	1/1:0,35:35:99:950,105,0
2R	17929554	.	G	A	994.77	.	AC=2;AF=1.00;AN=2;DP=37;ExcessHet=3.0103;FS=0.000;MLEAC=2;MLEAF=1.00;MQ=43.20;QD=26.89;SOR=1.121	GT:AD:DP:GQ:PL	1/1:0,37:37:99:1023,111,0
2R	17929640	.	G	C	1093.77	.	AC=2;AF=1.00;AN=2;DP=40;ExcessHet=3.0103;FS=0.000;MLEAC=2;MLEAF=1.00;MQ=43.09;QD=27.34;SOR=1.022	GT:AD:DP:GQ:PL	1/1:0,40:40:99:1122,120,0
2R	17929658	.	CGA	C	1793.73	.	AC=2;AF=1.00;AN=2;DP=41;ExcessHet=3.0103;FS=0.000;MLEAC=2;MLEAF=1.00;MQ=43.15;QD=30.75;SOR=0.954	GT:AD:DP:GQ:PL	1/1:0,41:41:99:1831,123,0
2R	17929662	.	A	G	1802.77	.	AC=2;AF=1.00;AN=2;DP=40;ExcessHet=3.0103;FS=0.000;MLEAC=2;MLEAF=1.00;MQ=43.13;QD=30.53;SOR=0.902	GT:AD:DP:GQ:PL	1/1:0,40:40:99:1831,123,0
2R	17929665	.	T	G	1771.77	.	AC=2;AF=1.00;AN=2;DP=40;ExcessHet=3.0103;FS=0.000;MLEAC=2;MLEAF=1.00;MQ=43.13;QD=29.54;SOR=0.902	GT:AD:DP:GQ:PL	1/1:0,40:40:99:1800,120,0
2R	17929674	.	G	GCGT	1487.73	.	AC=2;AF=1.00;AN=2;DP=38;ExcessHet=3.0103;FS=0.000;MLEAC=2;MLEAF=1.00;MQ=43.08;QD=27.76;SOR=0.811	GT:AD:DP:GQ:PL	1/1:0,34:34:99:1525,102,0
2R	17929729	.	G	GTGGCCCTAA	1570.73	.	AC=2;AF=1.00;AN=2;DP=33;ExcessHet=3.0103;FS=0.000;MLEAC=2;MLEAF=1.00;MQ=43.22;QD=28.20;SOR=2.235	GT:AD:DP:GQ:PL	1/1:0,33:33:99:1608,108,0
2R	17930008	.	TTTG	T	656.73	.	AC=2;AF=1.00;AN=2;BaseQRankSum=0.908;ClippingRankSum=0.000;DP=41;ExcessHet=3.0103;FS=0.000;MLEAC=2;MLEAF=1.00;MQ=43.81;MQRankSum=-0.641;QD=16.02;ReadPosRankSum=0.572;SOR=0.746	GT:AD:DP:GQ:PL	1/1:4,37:41:46:694,46,0
2R	17930013	.	T	C	665.77	.	AC=2;AF=1.00;AN=2;BaseQRankSum=-1.355;ClippingRankSum=0.000;DP=41;ExcessHet=3.0103;FS=0.000;MLEAC=2;MLEAF=1.00;MQ=43.81;MQRankSum=-0.641;QD=16.24;SOR=0.746	GT:AD:DP:GQ:PL	1/1:4,37:41:46:694,46,0
2R	17930024	.	T	A	1120.77	.	AC=2;AF=1.00;AN=2;BaseQRankSum=-0.261;ClippingRankSum=0.000;DP=45;ExcessHet=3.0103;FS=0.000;MLEAC=2;MLEAF=1.00;MQ=43.78;MQRankSum=-0.455;QD=24.91;ReadPosRankSum=-0.690;SOR=0.739	GT:AD:DP:GQ:PL	1/1:2,43:45:99:1149,101,0
2R	17930378	.	G	A	1179.77	.	AC=2;AF=1.00;AN=2;BaseQRankSum=0.400;ClippingRankSum=0.000;DP=46;ExcessHet=3.0103;FS=0.000;MLEAC=2;MLEAF=1.00;MQ=44.00;MQRankSum=0.000;QD=25.65;ReadPosRankSum=-0.151;SOR=0.324	GT:AD:DP:GQ:PL	1/1:1,45:46:99:1208,110,0
2R	17930403	.	T	G	962.77	.	AC=2;AF=1.00;AN=2;BaseQRankSum=-1.297;ClippingRankSum=0.000;DP=38;ExcessHet=3.0103;FS=0.000;MLEAC=2;MLEAF=1.00;MQ=44.00;MQRankSum=0.000;QD=25.34;ReadPosRankSum=-1.323;SOR=0.293	GT:AD:DP:GQ:PL	1/1:1,37:38:85:991,85,0
2R	17930459	.	G	T	1698.77	.	AC=2;AF=1.00;AN=2;BaseQRankSum=0.585;ClippingRankSum=0.000;DP=41;ExcessHet=3.0103;FS=3.340;MLEAC=2;MLEAF=1.00;MQ=44.00;MQRankSum=0.000;QD=33.18;ReadPosRankSum=0.761;SOR=0.540	GT:AD:DP:GQ:PL	1/1:1,40:41:78:1727,78,0
2R	17930462	.	C	T	1732.77	.	AC=2;AF=1.00;AN=2;BaseQRankSum=-0.310;ClippingRankSum=0.000;DP=41;ExcessHet=3.0103;FS=3.340;MLEAC=2;MLEAF=1.00;MQ=44.00;MQRankSum=0.000;QD=34.46;ReadPosRankSum=0.888;SOR=0.540	GT:AD:DP:GQ:PL	1/1:1,40:41:81:1761,81,0
2R	17930481	.	A	G	974.77	.	AC=2;AF=1.00;AN=2;BaseQRankSum=-1.388;ClippingRankSum=0.000;DP=40;ExcessHet=3.0103;FS=3.233;MLEAC=2;MLEAF=1.00;MQ=44.00;MQRankSum=0.000;QD=24.37;ReadPosRankSum=1.431;SOR=0.464	GT:AD:DP:GQ:PL	1/1:1,39:40:89:1003,89,0
2R	17930493	.	A	AAAC	1942.73	.	AC=2;AF=1.00;AN=2;DP=43;ExcessHet=3.0103;FS=0.000;MLEAC=2;MLEAF=1.00;MQ=44.00;QD=31.61;SOR=0.693	GT:AD:DP:GQ:PL	1/1:0,42:42:99:1980,132,0
2R	17930497	.	TGC	T	1942.73	.	AC=2;AF=1.00;AN=2;DP=43;ExcessHet=3.0103;FS=0.000;MLEAC=2;MLEAF=1.00;MQ=44.00;QD=23.18;SOR=0.739	GT:AD:DP:GQ:PL	1/1:0,43:43:99:1980,132,0
2R	17930528	.	T	A	1306.77	.	AC=2;AF=1.00;AN=2;DP=48;ExcessHet=3.0103;FS=0.000;MLEAC=2;MLEAF=1.00;MQ=44.00;QD=27.22;SOR=0.776	GT:AD:DP:GQ:PL	1/1:0,48:48:99:1335,144,0
2R	17930693	.	G	A	1138.77	.	AC=2;AF=1.00;AN=2;DP=42;ExcessHet=3.0103;FS=0.000;MLEAC=2;MLEAF=1.00;MQ=44.00;QD=27.11;SOR=1.005	GT:AD:DP:GQ:PL	1/1:0,42:42:99:1167,126,0
2R	17930787	.	G	A	2282.77	.	AC=2;AF=1.00;AN=2;DP=52;ExcessHet=3.0103;FS=0.000;MLEAC=2;MLEAF=1.00;MQ=43.82;QD=31.98;SOR=0.693	GT:AD:DP:GQ:PL	1/1:0,52:52:99:2311,157,0
2R	17930792	.	G	T	2285.77	.	AC=2;AF=1.00;AN=2;DP=52;ExcessHet=3.0103;FS=0.000;MLEAC=2;MLEAF=1.00;MQ=43.82;QD=28.98;SOR=0.693	GT:AD:DP:GQ:PL	1/1:0,52:52:99:2314,157,0
2R	17931035	.	T	C	969.77	.	AC=2;AF=1.00;AN=2;DP=37;ExcessHet=3.0103;FS=0.000;MLEAC=2;MLEAF=1.00;MQ=44.00;QD=26.21;SOR=1.270	GT:AD:DP:GQ:PL	1/1:0,37:37:99:998,111,0
2R	17931243	.	T	G	1277.77	.	AC=2;AF=1.00;AN=2;DP=51;ExcessHet=3.0103;FS=0.000;MLEAC=2;MLEAF=1.00;MQ=44.00;QD=25.56;SOR=1.157	GT:AD:DP:GQ:PL	1/1:0,50:50:99:1306,148,0
2R	17931289	.	T	A	2029.77	.	AC=2;AF=1.00;AN=2;DP=47;ExcessHet=3.0103;FS=0.000;MLEAC=2;MLEAF=1.00;MQ=44.00;QD=27.37;SOR=0.735	GT:AD:DP:GQ:PL	1/1:0,47:47:99:2058,141,0
2R	17931295	.	A	G	1934.77	.	AC=2;AF=1.00;AN=2;DP=44;ExcessHet=3.0103;FS=0.000;MLEAC=2;MLEAF=1.00;MQ=44.00;QD=29.93;SOR=0.693	GT:AD:DP:GQ:PL	1/1:0,44:44:99:1963,132,0
2R	17931386	.	A	C	2032.77	.	AC=2;AF=1.00;AN=2;DP=46;ExcessHet=3.0103;FS=0.000;MLEAC=2;MLEAF=1.00;MQ=44.00;QD=29.16;SOR=0.874	GT:AD:DP:GQ:PL	1/1:0,46:46:99:2061,138,0
2R	17931388	.	A	C	2032.77	.	AC=2;AF=1.00;AN=2;DP=46;ExcessHet=3.0103;FS=0.000;MLEAC=2;MLEAF=1.00;MQ=44.00;QD=34.09;SOR=0.874	GT:AD:DP:GQ:PL	1/1:0,46:46:99:2061,138,0
2R	17931607	.	C	G	1450.77	.	AC=2;AF=1.00;AN=2;DP=55;ExcessHet=3.0103;FS=0.000;MLEAC=2;MLEAF=1.00;MQ=43.43;QD=26.38;SOR=1.159	GT:AD:DP:GQ:PL	1/1:0,55:55:99:1479,164,0
2R	17931654	.	C	A	1245.77	.	AC=2;AF=1.00;AN=2;DP=46;ExcessHet=3.0103;FS=0.000;MLEAC=2;MLEAF=1.00;MQ=43.96;QD=27.08;SOR=0.693	GT:AD:DP:GQ:PL	1/1:0,46:46:99:1274,138,0
2R	17931692	.	G	A	2221.77	.	AC=2;AF=1.00;AN=2;DP=48;ExcessHet=3.0103;FS=0.000;MLEAC=2;MLEAF=1.00;MQ=43.96;QD=31.66;SOR=0.866	GT:AD:DP:GQ:PL	1/1:0,48:48:99:2250,151,0
2R	17931694	.	A	T	2248.77	.	AC=2;AF=1.00;AN=2;DP=50;ExcessHet=3.0103;FS=0.000;MLEAC=2;MLEAF=1.00;MQ=43.96;QD=28.26;SOR=0.773	GT:AD:DP:GQ:PL	1/1:0,50:50:99:2277,154,0
2R	17931701	.	C	A	2273.77	.	AC=2;AF=1.00;AN=2;DP=52;ExcessHet=3.0103;FS=0.000;MLEAC=2;MLEAF=1.00;MQ=43.96;QD=31.46;SOR=0.994	GT:AD:DP:GQ:PL	1/1:0,51:51:99:2302,156,0
2R	17931734	.	GCACACACA	G	1988.73	.	AC=2;AF=1.00;AN=2;DP=50;ExcessHet=3.0103;FS=0.000;MLEAC=2;MLEAF=1.00;MQ=43.96;QD=31.94;SOR=0.829	GT:AD:DP:GQ:PL	1/1:0,45:45:99:2026,136,0
2R	17931762	.	G	T	2060.77	.	AC=2;AF=1.00;AN=2;DP=48;ExcessHet=3.0103;FS=0.000;MLEAC=2;MLEAF=1.00;MQ=43.96;QD=32.73;SOR=0.776	GT:AD:DP:GQ:PL	1/1:0,48:48:99:2089,148,0
2R	17931946	.	A	G	1398.77	.	AC=2;AF=1.00;AN=2;DP=52;ExcessHet=3.0103;FS=0.000;MLEAC=2;MLEAF=1.00;MQ=43.96;QD=26.90;SOR=0.693	GT:AD:DP:GQ:PL	1/1:0,52:52:99:1427,156,0
2R	17932206	.	CTT	C	725.73	.	AC=2;AF=1.00;AN=2;BaseQRankSum=-2.029;ClippingRankSum=0.000;DP=37;ExcessHet=3.0103;FS=3.023;MLEAC=2;MLEAF=1.00;MQ=44.00;MQRankSum=0.000;QD=24.19;ReadPosRankSum=-1.001;SOR=0.160	GT:AD:DP:GQ:PL	1/1:2,28:30:64:763,64,0
2R	17932409	.	A	T	1392.77	.	AC=2;AF=1.00;AN=2;DP=51;ExcessHet=3.0103;FS=0.000;MLEAC=2;MLEAF=1.00;MQ=44.00;QD=27.86;SOR=0.859	GT:AD:DP:GQ:PL	1/1:0,50:50:99:1421,150,0
2R	17932738	.	C	A	1160.77	.	AC=2;AF=1.00;AN=2;DP=42;ExcessHet=3.0103;FS=0.000;MLEAC=2;MLEAF=1.00;MQ=43.93;QD=27.64;SOR=1.259	GT:AD:DP:GQ:PL	1/1:0,42:42:99:1189,126,0
2R	17932983	.	G	GAGATAC	1831.73	.	AC=2;AF=1.00;AN=2;DP=49;ExcessHet=3.0103;FS=0.000;MLEAC=2;MLEAF=1.00;MQ=43.17;QD=28.96;SOR=0.693	GT:AD:DP:GQ:PL	1/1:0,40:40:99:1869,132,0
2R	17933004	.	C	A	1790.77	.	AC=2;AF=1.00;AN=2;DP=43;ExcessHet=3.0103;FS=0.000;MLEAC=2;MLEAF=1.00;MQ=43.11;QD=26.32;SOR=1.259	GT:AD:DP:GQ:PL	1/1:0,42:42:99:1819,129,0
2R	17933202	.	GCCC	G	1986.73	.	AC=2;AF=1.00;AN=2;DP=46;ExcessHet=3.0103;FS=0.000;MLEAC=2;MLEAF=1.00;MQ=43.96;QD=28.08;SOR=1.038	GT:AD:DP:GQ:PL	1/1:0,45:45:99:2024,135,0
2R	17933318	.	AGGG	A	735.73	.	AC=2;AF=1.00;AN=2;BaseQRankSum=0.000;ClippingRankSum=0.000;DP=27;ExcessHet=3.0103;FS=4.973;MLEAC=2;MLEAF=1.00;MQ=43.85;MQRankSum=3.320;QD=33.44;SOR=1.700	GT:AD:DP:GQ:PL	1/1:1,21:22:45:773,45,0
2R	17933543	.	ATATTTC	A	1435.73	.	AC=2;AF=1.00;AN=2;DP=33;ExcessHet=3.0103;FS=0.000;MLEAC=2;MLEAF=1.00;MQ=44.00;QD=29.15;SOR=0.756	GT:AD:DP:GQ:PL	1/1:0,31:31:99:1473,100,0
2R	17933560	.	TATA	T	1538.73	.	AC=2;AF=1.00;AN=2;DP=35;ExcessHet=3.0103;FS=0.000;MLEAC=2;MLEAF=1.00;MQ=44.00;QD=27.11;SOR=0.869	GT:AD:DP:GQ:PL	1/1:0,35:35:99:1576,106,0
2R	17933563	.	A	AGG	1538.73	.	AC=2;AF=1.00;AN=2;DP=35;ExcessHet=3.0103;FS=0.000;MLEAC=2;MLEAF=1.00;MQ=44.00;QD=32.19;SOR=0.869	GT:AD:DP:GQ:PL	1/1:0,35:35:99:1576,106,0
2R	17933638	.	T	C	1270.77	.	AC=2;AF=1.00;AN=2;DP=50;ExcessHet=3.0103;FS=0.000;MLEAC=2;MLEAF=1.00;MQ=43.90;QD=25.42;SOR=0.773	GT:AD:DP:GQ:PL	1/1:0,50:50:99:1299,149,0
2R	17933687	.	C	A	1846.77	.	AC=2;AF=1.00;AN=2;BaseQRankSum=1.689;ClippingRankSum=0.000;DP=45;ExcessHet=3.0103;FS=0.000;MLEAC=2;MLEAF=1.00;MQ=43.96;MQRankSum=0.000;QD=28.36;ReadPosRankSum=0.193;SOR=0.223	GT:AD:DP:GQ:PL	1/1:1,44:45:96:1875,96,0
2R	17933712	.	T	A	1868.77	.	AC=2;AF=1.00;AN=2;BaseQRankSum=-0.218;ClippingRankSum=0.000;DP=49;ExcessHet=3.0103;FS=0.000;MLEAC=2;MLEAF=1.00;MQ=43.96;MQRankSum=0.000;QD=29.01;ReadPosRankSum=-1.168;SOR=0.257	GT:AD:DP:GQ:PL	1/1:1,48:49:99:1897,102,0
2R	17933771	.	G	T	1262.77	.	AC=2;AF=1.00;AN=2;BaseQRankSum=1.241;ClippingRankSum=0.000;DP=48;ExcessHet=3.0103;FS=0.000;MLEAC=2;MLEAF=1.00;MQ=43.96;MQRankSum=0.000;QD=26.31;ReadPosRankSum=-0.495;SOR=0.555	GT:AD:DP:GQ:PL	1/1:1,47:48:99:1291,117,0
2R	17933904	.	C	T	2528.77	.	AC=2;AF=1.00;AN=2;BaseQRankSum=1.518;ClippingRankSum=0.000;DP=59;ExcessHet=3.0103;FS=3.395;MLEAC=2;MLEAF=1.00;MQ=43.97;MQRankSum=0.000;QD=28.10;ReadPosRankSum=-0.612;SOR=0.556	GT:AD:DP:GQ:PL	1/1:1,58:59:99:2557,130,0
2R	17933905	.	C	A	2528.77	.	AC=2;AF=1.00;AN=2;BaseQRankSum=1.766;ClippingRankSum=0.000;DP=59;ExcessHet=3.0103;FS=3.237;MLEAC=2;MLEAF=1.00;MQ=43.97;MQRankSum=0.000;QD=25.42;ReadPosRankSum=-0.686;SOR=0.442	GT:AD:DP:GQ:PL	1/1:1,58:59:99:2557,130,0
2R	17933994	.	A	C	1447.77	.	AC=2;AF=1.00;AN=2;DP=58;ExcessHet=3.0103;FS=0.000;MLEAC=2;MLEAF=1.00;MQ=43.85;QD=25.40;SOR=0.800	GT:AD:DP:GQ:PL	1/1:0,57:57:99:1476,170,0
2R	17934010	.	T	C	2501.77	.	AC=2;AF=1.00;AN=2;DP=57;ExcessHet=3.0103;FS=0.000;MLEAC=2;MLEAF=1.00;MQ=43.85;QD=33.91;SOR=0.765	GT:AD:DP:GQ:PL	1/1:0,56:56:99:2530,172,0
2R	17934011	.	T	G	2501.77	.	AC=2;AF=1.00;AN=2;DP=58;ExcessHet=3.0103;FS=0.000;MLEAC=2;MLEAF=1.00;MQ=43.85;QD=25.70;SOR=0.728	GT:AD:DP:GQ:PL	1/1:0,57:57:99:2530,172,0
2R	17934040	.	G	A	1730.77	.	AC=2;AF=1.00;AN=2;DP=67;ExcessHet=3.0103;FS=0.000;MLEAC=2;MLEAF=1.00;MQ=43.61;QD=26.22;SOR=0.886	GT:AD:DP:GQ:PL	1/1:0,66:66:99:1759,196,0
2R	17934373	.	G	A	1502.77	.	AC=2;AF=1.00;AN=2;DP=36;ExcessHet=3.0103;FS=0.000;MLEAC=2;MLEAF=1.00;MQ=44.00;QD=28.22;SOR=1.308	GT:AD:DP:GQ:PL	1/1:0,35:35:99:1531,108,0
2R	17934377	.	G	A	1502.77	.	AC=2;AF=1.00;AN=2;DP=36;ExcessHet=3.0103;FS=0.000;MLEAC=2;MLEAF=1.00;MQ=44.00;QD=30.66;SOR=1.675	GT:AD:DP:GQ:PL	1/1:0,35:35:99:1531,108,0
2R	17934499	.	C	G	932.77	.	AC=2;AF=1.00;AN=2;DP=36;ExcessHet=3.0103;FS=0.000;MLEAC=2;MLEAF=1.00;MQ=44.00;QD=25.91;SOR=0.804	GT:AD:DP:GQ:PL	1/1:0,36:36:99:961,107,0
2R	17934695	.	C	G	1035.77	.	AC=2;AF=1.00;AN=2;DP=38;ExcessHet=3.0103;FS=0.000;MLEAC=2;MLEAF=1.00;MQ=43.92;QD=27.26;SOR=1.040	GT:AD:DP:GQ:PL	1/1:0,38:38:99:1064,114,0
2R	17934825	.	A	G	1060.77	.	AC=2;AF=1.00;AN=2;DP=45;ExcessHet=3.0103;FS=0.000;MLEAC=2;MLEAF=1.00;MQ=43.91;QD=23.57;SOR=1.038	GT:AD:DP:GQ:PL	1/1:0,45:45:99:1089,132,0
2R	17934844	.	C	CA	523.73	.	AC=2;AF=1.00;AN=2;BaseQRankSum=2.767;ClippingRankSum=0.000;DP=42;ExcessHet=3.0103;FS=6.532;MLEAC=2;MLEAF=1.00;MQ=43.95;MQRankSum=0.000;QD=15.40;ReadPosRankSum=0.579;SOR=0.353	GT:AD:DP:GQ:PL	1/1:3,31:34:45:561,45,0
2R	17935015	.	C	CT	700.73	.	AC=2;AF=1.00;AN=2;DP=40;ExcessHet=3.0103;FS=0.000;MLEAC=2;MLEAF=1.00;MQ=43.90;QD=20.02;SOR=0.818	GT:AD:DP:GQ:PL	1/1:0,35:35:99:738,103,0
2R	17935184	.	A	G	1058.77	.	AC=2;AF=1.00;AN=2;DP=44;ExcessHet=3.0103;FS=0.000;MLEAC=2;MLEAF=1.00;MQ=43.96;QD=24.62;SOR=1.055	GT:AD:DP:GQ:PL	1/1:0,43:43:99:1087,126,0
2R	17935455	.	A	C	1789.77	.	AC=2;AF=1.00;AN=2;DP=41;ExcessHet=3.0103;FS=0.000;MLEAC=2;MLEAF=1.00;MQ=43.95;QD=28.25;SOR=0.741	GT:AD:DP:GQ:PL	1/1:0,41:41:99:1818,126,0
2R	17935457	.	C	G	1789.77	.	AC=2;AF=1.00;AN=2;DP=41;ExcessHet=3.0103;FS=0.000;MLEAC=2;MLEAF=1.00;MQ=43.95;QD=29.89;SOR=0.741	GT:AD:DP:GQ:PL	1/1:0,41:41:99:1818,126,0
2R	17935706	.	C	T	1052.77	.	AC=2;AF=1.00;AN=2;DP=40;ExcessHet=3.0103;FS=0.000;MLEAC=2;MLEAF=1.00;MQ=44.00;QD=26.99;SOR=1.387	GT:AD:DP:GQ:PL	1/1:0,39:39:99:1081,117,0
2R	17935809	.	G	A	1299.77	.	AC=2;AF=1.00;AN=2;DP=31;ExcessHet=3.0103;FS=0.000;MLEAC=2;MLEAF=1.00;MQ=44.00;QD=34.93;SOR=0.693	GT:AD:DP:GQ:PL	1/1:0,30:30:90:1328,90,0
2R	17935812	.	A	C	1268.77	.	AC=2;AF=1.00;AN=2;DP=30;ExcessHet=3.0103;FS=0.000;MLEAC=2;MLEAF=1.00;MQ=44.00;QD=26.03;SOR=0.760	GT:AD:DP:GQ:PL	1/1:0,29:29:87:1297,87,0
2R	17935861	.	T	TG	654.73	.	AC=2;AF=1.00;AN=2;DP=28;ExcessHet=3.0103;FS=0.000;MLEAC=2;MLEAF=1.00;MQ=44.00;QD=23.38;SOR=0.836	GT:AD:DP:GQ:PL	1/1:0,28:28:84:692,84,0
2R	17936011	.	G	GA	596.73	.	AC=2;AF=1.00;AN=2;DP=29;ExcessHet=3.0103;FS=0.000;MLEAC=2;MLEAF=1.00;MQ=44.00;QD=22.95;SOR=1.022	GT:AD:DP:GQ:PL	1/1:0,26:26:81:634,81,0
2R	17936315	.	G	C	1089.77	.	AC=2;AF=1.00;AN=2;BaseQRankSum=1.855;ClippingRankSum=0.000;DP=44;ExcessHet=3.0103;FS=5.921;MLEAC=2;MLEAF=1.00;MQ=44.00;MQRankSum=0.000;QD=25.34;ReadPosRankSum=-0.525;SOR=2.225	GT:AD:DP:GQ:PL	1/1:1,42:43:99:1118,119,0
2R	17936670	.	C	T	1470.77	.	AC=2;AF=1.00;AN=2;DP=55;ExcessHet=3.0103;FS=0.000;MLEAC=2;MLEAF=1.00;MQ=43.96;QD=27.24;SOR=1.022	GT:AD:DP:GQ:PL	1/1:0,54:54:99:1499,162,0
2R	17936839	.	A	C	1008.77	.	AC=2;AF=1.00;AN=2;DP=39;ExcessHet=3.0103;FS=0.000;MLEAC=2;MLEAF=1.00;MQ=44.00;QD=25.87;SOR=0.743	GT:AD:DP:GQ:PL	1/1:0,39:39:99:1037,116,0
2R	17937161	.	G	GATACTTTATATACATATCTAT	2183.73	.	AC=2;AF=1.00;AN=2;DP=43;ExcessHet=3.0103;FS=0.000;MLEAC=2;MLEAF=1.00;MQ=42.55;QD=30.59;SOR=1.071	GT:AD:DP:GQ:PL	1/1:0,43:43:99:2221,156,0
2R	17937324	.	G	C	1093.77	.	AC=2;AF=1.00;AN=2;DP=42;ExcessHet=3.0103;FS=0.000;MLEAC=2;MLEAF=1.00;MQ=43.77;QD=26.68;SOR=0.741	GT:AD:DP:GQ:PL	1/1:0,41:41:99:1122,123,0
2R	17937874	.	T	C	1664.77	.	AC=2;AF=1.00;AN=2;DP=62;ExcessHet=3.0103;FS=0.000;MLEAC=2;MLEAF=1.00;MQ=43.97;QD=26.85;SOR=0.758	GT:AD:DP:GQ:PL	1/1:0,62:62:99:1693,185,0
2R	17937930	.	GC	G	2572.73	.	AC=2;AF=1.00;AN=2;DP=56;ExcessHet=3.0103;FS=0.000;MLEAC=2;MLEAF=1.00;MQ=43.97;QD=39.08;SOR=1.302	GT:AD:DP:GQ:PL	1/1:0,56:56:99:2610,175,0
2R	17937932	.	A	ACGT	2572.73	.	AC=2;AF=1.00;AN=2;DP=56;ExcessHet=3.0103;FS=0.000;MLEAC=2;MLEAF=1.00;MQ=43.97;QD=32.03;SOR=1.302	GT:AD:DP:GQ:PL	1/1:0,56:56:99:2610,175,0
2R	17937951	.	C	A	1692.77	.	AC=2;AF=1.00;AN=2;DP=62;ExcessHet=3.0103;FS=0.000;MLEAC=2;MLEAF=1.00;MQ=43.73;QD=27.30;SOR=1.234	GT:AD:DP:GQ:PL	1/1:0,62:62:99:1721,185,0
2R	17938019	.	A	G	1649.77	.	AC=2;AF=1.00;AN=2;DP=63;ExcessHet=3.0103;FS=0.000;MLEAC=2;MLEAF=1.00;MQ=43.77;QD=26.19;SOR=1.092	GT:AD:DP:GQ:PL	1/1:0,63:63:99:1678,188,0
2R	17938052	.	C	A	1617.77	.	AC=2;AF=1.00;AN=2;DP=59;ExcessHet=3.0103;FS=0.000;MLEAC=2;MLEAF=1.00;MQ=44.00;QD=27.42;SOR=0.871	GT:AD:DP:GQ:PL	1/1:0,59:59:99:1646,177,0
2R	17938294	.	G	T	1444.77	.	AC=2;AF=1.00;AN=2;DP=52;ExcessHet=3.0103;FS=0.000;MLEAC=2;MLEAF=1.00;MQ=44.00;QD=27.78;SOR=1.136	GT:AD:DP:GQ:PL	1/1:0,52:52:99:1473,156,0
2R	17943161	.	GCAACAA	G	2170.73	.	AC=2;AF=1.00;AN=2;DP=55;ExcessHet=3.0103;FS=0.000;MLEAC=2;MLEAF=1.00;MQ=43.33;QD=32.47;SOR=0.693	GT:AD:DP:GQ:PL	1/1:0,50:50:99:2208,151,0
2R	17943229	.	AAG	A	2749.73	.	AC=2;AF=1.00;AN=2;DP=61;ExcessHet=3.0103;FS=0.000;MLEAC=2;MLEAF=1.00;MQ=43.38;QD=29.56;SOR=1.022	GT:AD:DP:GQ:PL	1/1:0,61:61:99:2787,187,0
2R	17943234	.	T	TCC	2794.73	.	AC=2;AF=1.00;AN=2;DP=62;ExcessHet=3.0103;FS=0.000;MLEAC=2;MLEAF=1.00;MQ=43.39;QD=29.32;SOR=1.057	GT:AD:DP:GQ:PL	1/1:0,62:62:99:2832,190,0
2R	17943325	.	A	T	1695.77	.	AC=2;AF=1.00;AN=2;BaseQRankSum=1.792;ClippingRankSum=0.000;DP=64;ExcessHet=3.0103;FS=0.000;MLEAC=2;MLEAF=1.00;MQ=43.77;MQRankSum=-0.300;QD=26.50;ReadPosRankSum=0.952;SOR=0.446	GT:AD:DP:GQ:PL	1/1:1,63:64:99:1724,182,0
2R	17943375	.	C	A	1692.77	.	AC=2;AF=1.00;AN=2;DP=61;ExcessHet=3.0103;FS=0.000;MLEAC=2;MLEAF=1.00;MQ=43.68;QD=27.75;SOR=0.941	GT:AD:DP:GQ:PL	1/1:0,61:61:99:1721,183,0
2R	17943402	.	A	T	2409.77	.	AC=2;AF=1.00;AN=2;DP=54;ExcessHet=3.0103;FS=0.000;MLEAC=2;MLEAF=1.00;MQ=43.06;QD=26.17;SOR=0.767	GT:AD:DP:GQ:PL	1/1:0,54:54:99:2438,166,0
2R	17943409	.	G	A	2522.77	.	AC=2;AF=1.00;AN=2;DP=59;ExcessHet=3.0103;FS=0.000;MLEAC=2;MLEAF=1.00;MQ=43.01;QD=30.10;SOR=0.950	GT:AD:DP:GQ:PL	1/1:0,59:59:99:2551,178,0
2R	17943436	.	A	G	2594.77	.	AC=2;AF=1.00;AN=2;DP=59;ExcessHet=3.0103;FS=0.000;MLEAC=2;MLEAF=1.00;MQ=42.92;QD=32.66;SOR=1.123	GT:AD:DP:GQ:PL	1/1:0,59:59:99:2623,181,0
2R	17943451	.	A	T	2671.77	.	AC=2;AF=1.00;AN=2;DP=60;ExcessHet=3.0103;FS=0.000;MLEAC=2;MLEAF=1.00;MQ=42.84;QD=31.02;SOR=1.255	GT:AD:DP:GQ:PL	1/1:0,60:60:99:2700,181,0
2R	17943455	.	G	A	2761.77	.	AC=2;AF=1.00;AN=2;DP=62;ExcessHet=3.0103;FS=0.000;MLEAC=2;MLEAF=1.00;MQ=42.88;QD=29.30;SOR=1.329	GT:AD:DP:GQ:PL	1/1:0,62:62:99:2790,187,0
2R	17943460	.	AT	A	2707.73	.	AC=2;AF=1.00;AN=2;DP=61;ExcessHet=3.0103;FS=0.000;MLEAC=2;MLEAF=1.00;MQ=42.86;QD=31.19;SOR=1.392	GT:AD:DP:GQ:PL	1/1:0,61:61:99:2745,184,0
2R	17943464	.	CG	C	2797.73	.	AC=2;AF=1.00;AN=2;DP=61;ExcessHet=3.0103;FS=0.000;MLEAC=2;MLEAF=1.00;MQ=42.86;QD=29.12;SOR=1.498	GT:AD:DP:GQ:PL	1/1:0,61:61:99:2835,190,0
2R	17943467	.	A	AAT	2752.73	.	AC=2;AF=1.00;AN=2;DP=60;ExcessHet=3.0103;FS=0.000;MLEAC=2;MLEAF=1.00;MQ=42.84;QD=28.59;SOR=1.460	GT:AD:DP:GQ:PL	1/1:0,60:60:99:2790,187,0
2R	17943488	.	T	C	2401.77	.	AC=2;AF=1.00;AN=2;DP=52;ExcessHet=3.0103;FS=0.000;MLEAC=2;MLEAF=1.00;MQ=42.79;QD=29.29;SOR=1.609	GT:AD:DP:GQ:PL	1/1:0,52:52:99:2430,163,0
2R	17943507	.	G	T	2356.77	.	AC=2;AF=1.00;AN=2;DP=51;ExcessHet=3.0103;FS=0.000;MLEAC=2;MLEAF=1.00;MQ=42.89;QD=28.46;SOR=1.565	GT:AD:DP:GQ:PL	1/1:0,51:51:99:2385,160,0
2R	17943508	.	A	T	2375.77	.	AC=2;AF=1.00;AN=2;DP=51;ExcessHet=3.0103;FS=0.000;MLEAC=2;MLEAF=1.00;MQ=42.89;QD=33.82;SOR=1.565	GT:AD:DP:GQ:PL	1/1:0,51:51:99:2404,162,0
2R	17943526	.	T	A	2420.77	.	AC=2;AF=1.00;AN=2;DP=55;ExcessHet=3.0103;FS=0.000;MLEAC=2;MLEAF=1.00;MQ=43.10;QD=31.98;SOR=1.371	GT:AD:DP:GQ:PL	1/1:0,55:55:99:2449,166,0
2R	17943535	.	C	G	2337.77	.	AC=2;AF=1.00;AN=2;DP=52;ExcessHet=3.0103;FS=0.000;MLEAC=2;MLEAF=1.00;MQ=43.45;QD=30.05;SOR=1.480	GT:AD:DP:GQ:PL	1/1:0,52:52:99:2366,162,0
2R	17944229	.	G	A	2417.77	.	AC=2;AF=1.00;AN=2;DP=56;ExcessHet=3.0103;FS=0.000;MLEAC=2;MLEAF=1.00;MQ=44.00;QD=31.39;SOR=0.765	GT:AD:DP:GQ:PL	1/1:0,56:56:99:2446,168,0
2R	17944230	.	A	G	2417.77	.	AC=2;AF=1.00;AN=2;DP=56;ExcessHet=3.0103;FS=0.000;MLEAC=2;MLEAF=1.00;MQ=44.00;QD=30.09;SOR=0.765	GT:AD:DP:GQ:PL	1/1:0,56:56:99:2446,168,0
2R	17944424	.	G	A	1756.77	.	AC=2;AF=1.00;AN=2;DP=64;ExcessHet=3.0103;FS=0.000;MLEAC=2;MLEAF=1.00;MQ=44.00;QD=27.45;SOR=0.822	GT:AD:DP:GQ:PL	1/1:0,64:64:99:1785,192,0
2R	17944470	.	T	C	1581.77	.	AC=2;AF=1.00;AN=2;DP=61;ExcessHet=3.0103;FS=0.000;MLEAC=2;MLEAF=1.00;MQ=44.00;QD=26.36;SOR=0.760	GT:AD:DP:GQ:PL	1/1:0,60:60:99:1610,179,0
2R	17944539	.	T	A	1814.77	.	AC=2;AF=1.00;AN=2;DP=65;ExcessHet=3.0103;FS=0.000;MLEAC=2;MLEAF=1.00;MQ=44.00;QD=27.92;SOR=1.000	GT:AD:DP:GQ:PL	1/1:0,65:65:99:1843,195,0
2R	17944644	.	G	T	2838.77	.	AC=2;AF=1.00;AN=2;DP=64;ExcessHet=3.0103;FS=0.000;MLEAC=2;MLEAF=1.00;MQ=44.00;QD=33.56;SOR=1.092	GT:AD:DP:GQ:PL	1/1:0,63:63:99:2867,196,0
2R	17944646	.	A	T	2838.77	.	AC=2;AF=1.00;AN=2;DP=64;ExcessHet=3.0103;FS=0.000;MLEAC=2;MLEAF=1.00;MQ=44.00;QD=25.95;SOR=1.010	GT:AD:DP:GQ:PL	1/1:0,63:63:99:2867,196,0
2R	17944836	.	T	A	1820.77	.	AC=2;AF=1.00;AN=2;DP=68;ExcessHet=3.0103;FS=0.000;MLEAC=2;MLEAF=1.00;MQ=43.97;QD=27.18;SOR=1.146	GT:AD:DP:GQ:PL	1/1:0,67:67:99:1849,201,0
2R	17944964	.	G	A	1656.77	.	AC=2;AF=1.00;AN=2;DP=61;ExcessHet=3.0103;FS=0.000;MLEAC=2;MLEAF=1.00;MQ=43.94;QD=27.61;SOR=0.831	GT:AD:DP:GQ:PL	1/1:0,60:60:99:1685,179,0
2R	17945179	.	T	A	2265.73	.	AC=2;AF=1.00;AN=2;DP=53;ExcessHet=3.0103;FS=0.000;MLEAC=2;MLEAF=1.00;MQ=43.78;QD=31.87;SOR=0.735	GT:AD:DP:GQ:PL	1/1:0,53:53:99:2303,162,0
2R	17945191	.	G	A	2347.77	.	AC=2;AF=1.00;AN=2;DP=52;ExcessHet=3.0103;FS=0.000;MLEAC=2;MLEAF=1.00;MQ=43.78;QD=26.32;SOR=0.853	GT:AD:DP:GQ:PL	1/1:0,52:52:99:2376,160,0
2R	17945193	.	A	C	2347.77	.	AC=2;AF=1.00;AN=2;DP=52;ExcessHet=3.0103;FS=0.000;MLEAC=2;MLEAF=1.00;MQ=43.85;QD=24.72;SOR=0.941	GT:AD:DP:GQ:PL	1/1:0,52:52:99:2376,160,0
2R	17945269	.	T	C	1652.77	.	AC=2;AF=1.00;AN=2;DP=39;ExcessHet=3.0103;FS=0.000;MLEAC=2;MLEAF=1.00;MQ=43.90;QD=31.17;SOR=1.552	GT:AD:DP:GQ:PL	1/1:0,39:39:99:1681,120,0
2R	17945285	.	C	A	1662.77	.	AC=2;AF=1.00;AN=2;DP=39;ExcessHet=3.0103;FS=0.000;MLEAC=2;MLEAF=1.00;MQ=43.90;QD=24.88;SOR=1.236	GT:AD:DP:GQ:PL	1/1:0,39:39:99:1691,120,0
2R	17945366	.	G	C	1439.77	.	AC=2;AF=1.00;AN=2;DP=33;ExcessHet=3.0103;FS=0.000;MLEAC=2;MLEAF=1.00;MQ=44.00;QD=28.80;SOR=1.022	GT:AD:DP:GQ:PL	1/1:0,33:33:99:1468,99,0
2R	17945371	.	T	C	1613.77	.	AC=2;AF=1.00;AN=2;DP=35;ExcessHet=3.0103;FS=0.000;MLEAC=2;MLEAF=1.00;MQ=44.00;QD=33.61;SOR=1.148	GT:AD:DP:GQ:PL	1/1:0,35:35:99:1642,111,0
2R	17945373	.	G	T	1586.77	.	AC=2;AF=1.00;AN=2;DP=35;ExcessHet=3.0103;FS=0.000;MLEAC=2;MLEAF=1.00;MQ=44.00;QD=30.78;SOR=1.148	GT:AD:DP:GQ:PL	1/1:0,35:35:99:1615,108,0
2R	17945578	.	C	CT	744.73	.	AC=2;AF=1.00;AN=2;DP=40;ExcessHet=3.0103;FS=0.000;MLEAC=2;MLEAF=1.00;MQ=43.88;QD=20.69;SOR=1.209	GT:AD:DP:GQ:PL	1/1:0,36:36:99:782,106,0
2R	17945823	.	T	TTGA	2212.73	.	AC=2;AF=1.00;AN=2;DP=50;ExcessHet=3.0103;FS=0.000;MLEAC=2;MLEAF=1.00;MQ=43.79;QD=30.61;SOR=1.112	GT:AD:DP:GQ:PL	1/1:0,49:49:99:2250,150,0
2R	17945824	.	C	G	2221.77	.	AC=2;AF=1.00;AN=2;DP=50;ExcessHet=3.0103;FS=0.000;MLEAC=2;MLEAF=1.00;MQ=43.79;QD=30.79;SOR=1.051	GT:AD:DP:GQ:PL	1/1:0,50:50:99:2250,150,0
2R	17945842	.	C	A	2022.77	.	AC=2;AF=1.00;AN=2;DP=46;ExcessHet=3.0103;FS=0.000;MLEAC=2;MLEAF=1.00;MQ=43.77;QD=24.03;SOR=1.038	GT:AD:DP:GQ:PL	1/1:0,45:45:99:2051,138,0
2R	17945852	.	A	G	2112.77	.	AC=2;AF=1.00;AN=2;DP=48;ExcessHet=3.0103;FS=0.000;MLEAC=2;MLEAF=1.00;MQ=43.82;QD=28.13;SOR=0.866	GT:AD:DP:GQ:PL	1/1:0,48:48:99:2141,144,0
2R	17945853	.	C	T	2112.77	.	AC=2;AF=1.00;AN=2;DP=47;ExcessHet=3.0103;FS=0.000;MLEAC=2;MLEAF=1.00;MQ=43.81;QD=36.86;SOR=0.919	GT:AD:DP:GQ:PL	1/1:0,47:47:99:2141,144,0
2R	17945866	.	T	C	2262.77	.	AC=2;AF=1.00;AN=2;DP=48;ExcessHet=3.0103;FS=0.000;MLEAC=2;MLEAF=1.00;MQ=43.86;QD=28.84;SOR=0.776	GT:AD:DP:GQ:PL	1/1:0,48:48:99:2291,154,0
2R	17945870	.	ATGT	A	2297.73	.	AC=2;AF=1.00;AN=2;DP=52;ExcessHet=3.0103;FS=0.000;MLEAC=2;MLEAF=1.00;MQ=43.87;QD=28.98;SOR=0.853	GT:AD:DP:GQ:PL	1/1:0,52:52:99:2335,157,0
2R	17945886	.	G	T	1391.77	.	AC=2;AF=1.00;AN=2;DP=52;ExcessHet=3.0103;FS=0.000;MLEAC=2;MLEAF=1.00;MQ=43.92;QD=26.76;SOR=1.036	GT:AD:DP:GQ:PL	1/1:0,52:52:99:1420,155,0
2R	17946037	.	G	A	1577.77	.	AC=2;AF=1.00;AN=2;DP=57;ExcessHet=3.0103;FS=0.000;MLEAC=2;MLEAF=1.00;MQ=43.93;QD=27.68;SOR=0.728	GT:AD:DP:GQ:PL	1/1:0,57:57:99:1606,171,0
2R	17946138	.	T	C	1360.77	.	AC=2;AF=1.00;AN=2;DP=51;ExcessHet=3.0103;FS=0.000;MLEAC=2;MLEAF=1.00;MQ=43.85;QD=26.68;SOR=0.732	GT:AD:DP:GQ:PL	1/1:0,51:51:99:1389,153,0
2R	17946271	.	T	TC	1253.73	.	AC=2;AF=1.00;AN=2;DP=49;ExcessHet=3.0103;FS=0.000;MLEAC=2;MLEAF=1.00;MQ=44.00;QD=26.12;SOR=1.067	GT:AD:DP:GQ:PL	1/1:0,48:48:99:1291,147,0
2R	17946408	.	G	A	1476.77	.	AC=2;AF=1.00;AN=2;DP=55;ExcessHet=3.0103;FS=0.000;MLEAC=2;MLEAF=1.00;MQ=43.93;QD=26.85;SOR=0.729	GT:AD:DP:GQ:PL	1/1:0,55:55:99:1505,165,0
2R	17946500	.	G	A	1557.77	.	AC=2;AF=1.00;AN=2;DP=59;ExcessHet=3.0103;FS=0.000;MLEAC=2;MLEAF=1.00;MQ=43.97;QD=27.33;SOR=1.047	GT:AD:DP:GQ:PL	1/1:0,57:57:99:1586,170,0
2R	17946507	.	T	TTG	1713.73	.	AC=2;AF=1.00;AN=2;DP=53;ExcessHet=3.0103;FS=0.000;MLEAC=2;MLEAF=1.00;MQ=43.96;QD=33.60;SOR=0.994	GT:AD:DP:GQ:PL	1/1:0,51:51:99:1751,159,0
2R	17946694	.	A	AT	2499.73	.	AC=2;AF=1.00;AN=2;DP=57;ExcessHet=3.0103;FS=0.000;MLEAC=2;MLEAF=1.00;MQ=43.97;QD=33.85;SOR=0.922	GT:AD:DP:GQ:PL	1/1:0,56:56:99:2537,172,0
2R	17946700	.	C	T	2573.77	.	AC=2;AF=1.00;AN=2;DP=58;ExcessHet=3.0103;FS=0.000;MLEAC=2;MLEAF=1.00;MQ=43.97;QD=28.51;SOR=0.914	GT:AD:DP:GQ:PL	1/1:0,58:58:99:2602,178,0
2R	17946730	.	C	T	2650.77	.	AC=2;AF=1.00;AN=2;DP=60;ExcessHet=3.0103;FS=0.000;MLEAC=2;MLEAF=1.00;MQ=43.97;QD=31.51;SOR=0.831	GT:AD:DP:GQ:PL	1/1:0,60:60:99:2679,187,0
2R	17946744	.	A	T	2711.77	.	AC=2;AF=1.00;AN=2;DP=64;ExcessHet=3.0103;FS=0.000;MLEAC=2;MLEAF=1.00;MQ=43.97;QD=32.03;SOR=0.790	GT:AD:DP:GQ:PL	1/1:0,63:63:99:2740,193,0
2R	17946833	.	CT	C	1213.73	.	AC=2;AF=1.00;AN=2;DP=66;ExcessHet=3.0103;FS=0.000;MLEAC=2;MLEAF=1.00;MQ=44.00;QD=20.57;SOR=0.796	GT:AD:DP:GQ:PL	1/1:0,59:59:99:1251,175,0
2R	17947006	.	C	A	1314.77	.	AC=2;AF=1.00;AN=2;DP=49;ExcessHet=3.0103;FS=0.000;MLEAC=2;MLEAF=1.00;MQ=44.00;QD=27.39;SOR=1.179	GT:AD:DP:GQ:PL	1/1:0,48:48:99:1343,143,0
2R	17947198	.	T	G	2022.77	.	AC=2;AF=1.00;AN=2;DP=46;ExcessHet=3.0103;FS=0.000;MLEAC=2;MLEAF=1.00;MQ=43.50;QD=29.64;SOR=1.085	GT:AD:DP:GQ:PL	1/1:0,46:46:99:2051,138,0
2R	17947199	.	TG	T	2013.73	.	AC=2;AF=1.00;AN=2;DP=46;ExcessHet=3.0103;FS=0.000;MLEAC=2;MLEAF=1.00;MQ=43.50;QD=29.47;SOR=1.085	GT:AD:DP:GQ:PL	1/1:0,46:46:99:2051,138,0
2R	17947207	.	TGGGCG	T	2088.73	.	AC=2;AF=1.00;AN=2;DP=47;ExcessHet=3.0103;FS=0.000;MLEAC=2;MLEAF=1.00;MQ=43.51;QD=28.62;SOR=1.132	GT:AD:DP:GQ:PL	1/1:0,47:47:99:2126,145,0
2R	17947543	.	G	GTTTGGCCAGAACA	2571.73	.	AC=2;AF=1.00;AN=2;DP=55;ExcessHet=3.0103;FS=0.000;MLEAC=2;MLEAF=1.00;MQ=42.54;QD=28.70;SOR=1.270	GT:AD:DP:GQ:PL	1/1:0,50:50:99:2609,174,0
2R	17947553	.	T	C	2491.77	.	AC=2;AF=1.00;AN=2;DP=55;ExcessHet=3.0103;FS=0.000;MLEAC=2;MLEAF=1.00;MQ=42.61;QD=28.46;SOR=1.262	GT:AD:DP:GQ:PL	1/1:0,55:55:99:2520,169,0
2R	17947557	.	C	T	2637.77	.	AC=2;AF=1.00;AN=2;DP=58;ExcessHet=3.0103;FS=0.000;MLEAC=2;MLEAF=1.00;MQ=42.68;QD=30.71;SOR=1.278	GT:AD:DP:GQ:PL	1/1:0,58:58:99:2666,181,0
2R	17947564	.	G	A	2637.77	.	AC=2;AF=1.00;AN=2;DP=60;ExcessHet=3.0103;FS=0.000;MLEAC=2;MLEAF=1.00;MQ=42.73;QD=31.72;SOR=1.160	GT:AD:DP:GQ:PL	1/1:0,60:60:99:2666,181,0
2R	17947595	.	G	A	2804.77	.	AC=2;AF=1.00;AN=2;DP=62;ExcessHet=3.0103;FS=0.000;MLEAC=2;MLEAF=1.00;MQ=42.77;QD=31.90;SOR=0.976	GT:AD:DP:GQ:PL	1/1:0,62:62:99:2833,193,0
2R	17947602	.	A	T	2925.77	.	AC=2;AF=1.00;AN=2;DP=64;ExcessHet=3.0103;FS=0.000;MLEAC=2;MLEAF=1.00;MQ=42.92;QD=32.28;SOR=0.966	GT:AD:DP:GQ:PL	1/1:0,64:64:99:2954,199,0
2R	17947605	.	T	G	2970.77	.	AC=2;AF=1.00;AN=2;DP=66;ExcessHet=3.0103;FS=0.000;MLEAC=2;MLEAF=1.00;MQ=42.98;QD=29.10;SOR=0.957	GT:AD:DP:GQ:PL	1/1:0,66:66:99:2999,202,0
2R	17947612	.	T	C	2771.77	.	AC=2;AF=1.00;AN=2;DP=63;ExcessHet=3.0103;FS=0.000;MLEAC=2;MLEAF=1.00;MQ=43.11;QD=32.48;SOR=0.933	GT:AD:DP:GQ:PL	1/1:0,63:63:99:2800,190,0
2R	17947649	.	C	A	2695.77	.	AC=2;AF=1.00;AN=2;DP=62;ExcessHet=3.0103;FS=0.000;MLEAC=2;MLEAF=1.00;MQ=43.43;QD=22.10;SOR=0.826	GT:AD:DP:GQ:PL	1/1:0,62:62:99:2724,187,0
2R	17947656	.	A	T	2687.77	.	AC=2;AF=1.00;AN=2;DP=60;ExcessHet=3.0103;FS=0.000;MLEAC=2;MLEAF=1.00;MQ=43.54;QD=30.47;SOR=0.693	GT:AD:DP:GQ:PL	1/1:0,60:60:99:2716,187,0
2R	17947702	.	T	C	2489.77	.	AC=2;AF=1.00;AN=2;DP=58;ExcessHet=3.0103;FS=0.000;MLEAC=2;MLEAF=1.00;MQ=43.61;QD=33.25;SOR=0.762	GT:AD:DP:GQ:PL	1/1:0,58:58:99:2518,175,0
2R	17947708	.	C	T	2533.77	.	AC=2;AF=1.00;AN=2;DP=57;ExcessHet=3.0103;FS=0.000;MLEAC=2;MLEAF=1.00;MQ=43.60;QD=25.73;SOR=0.800	GT:AD:DP:GQ:PL	1/1:0,57:57:99:2562,178,0
2R	17948134	.	C	G	1134.77	.	AC=2;AF=1.00;AN=2;DP=44;ExcessHet=3.0103;FS=0.000;MLEAC=2;MLEAF=1.00;MQ=43.96;QD=25.79;SOR=0.784	GT:AD:DP:GQ:PL	1/1:0,44:44:99:1163,131,0
2R	17948378	.	TTCCC	T	831.73	.	AC=2;AF=1.00;AN=2;DP=45;ExcessHet=3.0103;FS=0.000;MLEAC=2;MLEAF=1.00;MQ=43.96;QD=19.80;SOR=1.556	GT:AD:DP:GQ:PL	1/1:0,42:42:99:869,125,0
2R	17948530	.	A	T	1672.77	.	AC=2;AF=1.00;AN=2;DP=63;ExcessHet=3.0103;FS=0.000;MLEAC=2;MLEAF=1.00;MQ=44.00;QD=26.55;SOR=1.010	GT:AD:DP:GQ:PL	1/1:0,63:63:99:1701,189,0
2R	17948541	.	C	T	1727.77	.	AC=2;AF=1.00;AN=2;DP=63;ExcessHet=3.0103;FS=0.000;MLEAC=2;MLEAF=1.00;MQ=44.00;QD=27.42;SOR=0.933	GT:AD:DP:GQ:PL	1/1:0,63:63:99:1756,189,0
2R	17948749	.	TC	T	2932.73	.	AC=2;AF=1.00;AN=2;DP=63;ExcessHet=3.0103;FS=0.000;MLEAC=2;MLEAF=1.00;MQ=43.25;QD=30.24;SOR=0.859	GT:AD:DP:GQ:PL	1/1:0,63:63:99:2970,199,0
2R	17948752	.	T	A	2941.77	.	AC=2;AF=1.00;AN=2;DP=66;ExcessHet=3.0103;FS=0.000;MLEAC=2;MLEAF=1.00;MQ=43.28;QD=31.27;SOR=0.818	GT:AD:DP:GQ:PL	1/1:0,66:66:99:2970,199,0
2R	17948757	.	T	A	3076.77	.	AC=2;AF=1.00;AN=2;DP=66;ExcessHet=3.0103;FS=0.000;MLEAC=2;MLEAF=1.00;MQ=43.28;QD=34.27;SOR=0.886	GT:AD:DP:GQ:PL	1/1:0,66:66:99:3105,208,0
2R	17948758	.	TG	T	3067.73	.	AC=2;AF=1.00;AN=2;DP=66;ExcessHet=3.0103;FS=0.000;MLEAC=2;MLEAF=1.00;MQ=43.28;QD=34.09;SOR=0.818	GT:AD:DP:GQ:PL	1/1:0,66:66:99:3105,208,0
2R	17948761	.	T	TAA	2932.73	.	AC=2;AF=1.00;AN=2;DP=66;ExcessHet=3.0103;FS=0.000;MLEAC=2;MLEAF=1.00;MQ=43.28;QD=28.71;SOR=0.818	GT:AD:DP:GQ:PL	1/1:0,66:66:99:2970,199,0
2R	17948768	.	AC	A	2872.73	.	AC=2;AF=1.00;AN=2;DP=63;ExcessHet=3.0103;FS=0.000;MLEAC=2;MLEAF=1.00;MQ=43.25;QD=28.66;SOR=0.790	GT:AD:DP:GQ:PL	1/1:0,63:63:99:2910,196,0
2R	17948773	.	C	T	2791.77	.	AC=2;AF=1.00;AN=2;DP=60;ExcessHet=3.0103;FS=0.000;MLEAC=2;MLEAF=1.00;MQ=43.26;QD=29.44;SOR=0.760	GT:AD:DP:GQ:PL	1/1:0,60:60:99:2820,190,0
2R	17948845	.	C	A	1703.77	.	AC=2;AF=1.00;AN=2;BaseQRankSum=-0.242;ClippingRankSum=0.000;DP=68;ExcessHet=3.0103;FS=3.490;MLEAC=2;MLEAF=1.00;MQ=43.67;MQRankSum=-0.402;QD=25.43;ReadPosRankSum=0.440;SOR=0.618	GT:AD:DP:GQ:PL	1/1:1,66:67:99:1732,172,0
2R	17948946	.	C	T	2741.77	.	AC=2;AF=1.00;AN=2;BaseQRankSum=1.302;ClippingRankSum=0.000;DP=64;ExcessHet=3.0103;FS=0.000;MLEAC=2;MLEAF=1.00;MQ=43.36;MQRankSum=-0.644;QD=33.77;ReadPosRankSum=0.689;SOR=0.278	GT:AD:DP:GQ:PL	1/1:1,62:63:99:2770,148,0
2R	17948949	.	A	T	2778.77	.	AC=2;AF=1.00;AN=2;BaseQRankSum=-1.382;ClippingRankSum=0.000;DP=64;ExcessHet=3.0103;FS=0.000;MLEAC=2;MLEAF=1.00;MQ=43.36;MQRankSum=-0.644;QD=29.21;ReadPosRankSum=0.826;SOR=0.311	GT:AD:DP:GQ:PL	1/1:1,62:63:99:2807,151,0
2R	17948950	.	T	A	2778.77	.	AC=2;AF=1.00;AN=2;BaseQRankSum=-1.267;ClippingRankSum=0.000;DP=66;ExcessHet=3.0103;FS=0.000;MLEAC=2;MLEAF=1.00;MQ=43.37;MQRankSum=-0.629;QD=33.99;ReadPosRankSum=0.790;SOR=0.307	GT:AD:DP:GQ:PL	1/1:1,64:65:99:2807,151,0
2R	17948982	.	G	T	2710.77	.	AC=2;AF=1.00;AN=2;DP=62;ExcessHet=3.0103;FS=0.000;MLEAC=2;MLEAF=1.00;MQ=43.17;QD=35.83;SOR=1.143	GT:AD:DP:GQ:PL	1/1:0,62:62:99:2739,190,0
2R	17948987	.	T	C	2769.77	.	AC=2;AF=1.00;AN=2;DP=62;ExcessHet=3.0103;FS=0.000;MLEAC=2;MLEAF=1.00;MQ=43.11;QD=35.19;SOR=1.143	GT:AD:DP:GQ:PL	1/1:0,62:62:99:2798,196,0
2R	17949000	.	T	C	1746.77	.	AC=2;AF=1.00;AN=2;DP=65;ExcessHet=3.0103;FS=0.000;MLEAC=2;MLEAF=1.00;MQ=43.12;QD=26.87;SOR=1.162	GT:AD:DP:GQ:PL	1/1:0,65:65:99:1775,195,0
2R	17949025	.	G	A	1723.77	.	AC=2;AF=1.00;AN=2;BaseQRankSum=-1.278;ClippingRankSum=0.000;DP=67;ExcessHet=3.0103;FS=3.637;MLEAC=2;MLEAF=1.00;MQ=43.21;MQRankSum=-0.759;QD=25.73;ReadPosRankSum=0.698;SOR=0.722	GT:AD:DP:GQ:PL	1/1:1,66:67:99:1752,156,0
2R	17949045	.	G	A	1760.77	.	AC=2;AF=1.00;AN=2;BaseQRankSum=0.604;ClippingRankSum=0.000;DP=67;ExcessHet=3.0103;FS=3.076;MLEAC=2;MLEAF=1.00;MQ=43.24;MQRankSum=-0.735;QD=26.28;ReadPosRankSum=0.026;SOR=0.318	GT:AD:DP:GQ:PL	1/1:1,66:67:99:1789,156,0
2R	17949067	.	T	C	1806.77	.	AC=2;AF=1.00;AN=2;BaseQRankSum=-0.315;ClippingRankSum=0.000;DP=69;ExcessHet=3.0103;FS=3.337;MLEAC=2;MLEAF=1.00;MQ=43.42;MQRankSum=-0.605;QD=26.19;ReadPosRankSum=-1.030;SOR=0.507	GT:AD:DP:GQ:PL	1/1:1,68:69:99:1835,162,0
2R	17949080	.	T	G	2975.77	.	AC=2;AF=1.00;AN=2;BaseQRankSum=-1.433;ClippingRankSum=0.000;DP=69;ExcessHet=3.0103;FS=3.074;MLEAC=2;MLEAF=1.00;MQ=43.44;MQRankSum=-0.582;QD=31.41;ReadPosRankSum=-1.632;SOR=0.316	GT:AD:DP:GQ:PL	1/1:1,68:69:99:3004,163,0
2R	17949081	.	G	T	2975.77	.	AC=2;AF=1.00;AN=2;BaseQRankSum=-0.794;ClippingRankSum=0.000;DP=69;ExcessHet=3.0103;FS=3.074;MLEAC=2;MLEAF=1.00;MQ=43.44;MQRankSum=-0.582;QD=32.59;ReadPosRankSum=-1.683;SOR=0.316	GT:AD:DP:GQ:PL	1/1:1,68:69:99:3004,163,0
2R	17949085	.	G	T	2941.77	.	AC=2;AF=1.00;AN=2;BaseQRankSum=-0.746;ClippingRankSum=0.000;DP=66;ExcessHet=3.0103;FS=0.000;MLEAC=2;MLEAF=1.00;MQ=43.42;MQRankSum=-0.601;QD=31.01;ReadPosRankSum=-1.444;SOR=0.235	GT:AD:DP:GQ:PL	1/1:1,65:66:99:2970,160,0
2R	17949089	.	G	C	2875.77	.	AC=2;AF=1.00;AN=2;BaseQRankSum=0.388;ClippingRankSum=0.000;DP=65;ExcessHet=3.0103;FS=0.000;MLEAC=2;MLEAF=1.00;MQ=43.47;MQRankSum=-0.559;QD=36.52;ReadPosRankSum=-1.363;SOR=0.277	GT:AD:DP:GQ:PL	1/1:1,64:65:99:2904,157,0
2R	17949131	.	T	G	1710.77	.	AC=2;AF=1.00;AN=2;BaseQRankSum=-0.645;ClippingRankSum=0.000;DP=66;ExcessHet=3.0103;FS=0.000;MLEAC=2;MLEAF=1.00;MQ=43.67;MQRankSum=-0.407;QD=25.92;ReadPosRankSum=-0.569;SOR=0.395	GT:AD:DP:GQ:PL	1/1:1,65:66:99:1739,170,0
2R	17949327	.	A	T	2575.77	.	AC=2;AF=1.00;AN=2;DP=64;ExcessHet=3.0103;FS=0.000;MLEAC=2;MLEAF=1.00;MQ=44.00;QD=30.37;SOR=0.822	GT:AD:DP:GQ:PL	1/1:0,64:64:99:2604,193,0
2R	17949349	.	A	G	2417.77	.	AC=2;AF=1.00;AN=2;DP=55;ExcessHet=3.0103;FS=0.000;MLEAC=2;MLEAF=1.00;MQ=43.96;QD=31.47;SOR=0.884	GT:AD:DP:GQ:PL	1/1:0,55:55:99:2446,175,0
2R	17949738	.	A	G	1379.77	.	AC=2;AF=1.00;AN=2;DP=52;ExcessHet=3.0103;FS=0.000;MLEAC=2;MLEAF=1.00;MQ=43.55;QD=26.53;SOR=0.770	GT:AD:DP:GQ:PL	1/1:0,52:52:99:1408,155,0
2R	17949799	.	T	TA	2901.73	.	AC=2;AF=1.00;AN=2;DP=68;ExcessHet=3.0103;FS=0.000;MLEAC=2;MLEAF=1.00;MQ=43.10;QD=28.42;SOR=1.033	GT:AD:DP:GQ:PL	1/1:0,66:66:99:2939,199,0
2R	17949802	.	T	A	2910.77	.	AC=2;AF=1.00;AN=2;DP=65;ExcessHet=3.0103;FS=0.000;MLEAC=2;MLEAF=1.00;MQ=43.06;QD=23.92;SOR=1.078	GT:AD:DP:GQ:PL	1/1:0,65:65:99:2939,199,0
2R	17949811	.	A	G	2838.77	.	AC=2;AF=1.00;AN=2;DP=63;ExcessHet=3.0103;FS=0.000;MLEAC=2;MLEAF=1.00;MQ=43.03;QD=34.23;SOR=1.092	GT:AD:DP:GQ:PL	1/1:0,63:63:99:2867,193,0
2R	17949851	.	C	T	2963.77	.	AC=2;AF=1.00;AN=2;DP=67;ExcessHet=3.0103;FS=0.000;MLEAC=2;MLEAF=1.00;MQ=42.91;QD=34.37;SOR=0.849	GT:AD:DP:GQ:PL	1/1:0,67:67:99:2992,202,0
2R	17949854	.	G	A	3023.77	.	AC=2;AF=1.00;AN=2;DP=66;ExcessHet=3.0103;FS=0.000;MLEAC=2;MLEAF=1.00;MQ=42.89;QD=27.25;SOR=0.754	GT:AD:DP:GQ:PL	1/1:0,66:66:99:3052,205,0
2R	17949860	.	GGCAACCAATTT	G	3067.73	.	AC=2;AF=1.00;AN=2;DP=69;ExcessHet=3.0103;FS=0.000;MLEAC=2;MLEAF=1.00;MQ=42.91;QD=29.41;SOR=0.844	GT:AD:DP:GQ:PL	1/1:0,69:69:99:3105,208,0
2R	17949885	.	A	T	2933.77	.	AC=2;AF=1.00;AN=2;DP=66;ExcessHet=3.0103;FS=0.000;MLEAC=2;MLEAF=1.00;MQ=42.89;QD=27.49;SOR=0.886	GT:AD:DP:GQ:PL	1/1:0,66:66:99:2962,199,0
2R	17949891	.	T	C	2871.77	.	AC=2;AF=1.00;AN=2;DP=64;ExcessHet=3.0103;FS=0.000;MLEAC=2;MLEAF=1.00;MQ=42.89;QD=31.43;SOR=0.966	GT:AD:DP:GQ:PL	1/1:0,64:64:99:2900,196,0
2R	17949923	.	A	T	2405.77	.	AC=2;AF=1.00;AN=2;DP=60;ExcessHet=3.0103;FS=0.000;MLEAC=2;MLEAF=1.00;MQ=42.95;QD=30.35;SOR=0.986	GT:AD:DP:GQ:PL	1/1:0,60:60:99:2434,183,0
2R	17949944	.	C	T	2290.77	.	AC=2;AF=1.00;AN=2;DP=52;ExcessHet=3.0103;FS=0.000;MLEAC=2;MLEAF=1.00;MQ=43.09;QD=35.64;SOR=0.693	GT:AD:DP:GQ:PL	1/1:0,52:52:99:2319,168,0
2R	17949986	.	AT	A	2010.73	.	AC=2;AF=1.00;AN=2;DP=46;ExcessHet=3.0103;FS=0.000;MLEAC=2;MLEAF=1.00;MQ=43.23;QD=25.35;SOR=0.874	GT:AD:DP:GQ:PL	1/1:0,46:46:99:2048,138,0
2R	17949989	.	G	GT	2010.73	.	AC=2;AF=1.00;AN=2;DP=46;ExcessHet=3.0103;FS=0.000;MLEAC=2;MLEAF=1.00;MQ=43.23;QD=30.63;SOR=0.874	GT:AD:DP:GQ:PL	1/1:0,46:46:99:2048,138,0
2R	17949995	.	G	A	1940.77	.	AC=2;AF=1.00;AN=2;DP=43;ExcessHet=3.0103;FS=0.000;MLEAC=2;MLEAF=1.00;MQ=43.41;QD=32.89;SOR=0.941	GT:AD:DP:GQ:PL	1/1:0,43:43:99:1969,135,0
2R	17950062	.	C	T	1723.77	.	AC=2;AF=1.00;AN=2;DP=40;ExcessHet=3.0103;FS=0.000;MLEAC=2;MLEAF=1.00;MQ=43.51;QD=26.15;SOR=1.236	GT:AD:DP:GQ:PL	1/1:0,39:39:99:1752,120,0
2R	17950066	.	A	C	1723.77	.	AC=2;AF=1.00;AN=2;DP=41;ExcessHet=3.0103;FS=0.000;MLEAC=2;MLEAF=1.00;MQ=43.52;QD=30.85;SOR=1.292	GT:AD:DP:GQ:PL	1/1:0,40:40:99:1752,120,0
2R	17950203	.	T	C	1623.77	.	AC=2;AF=1.00;AN=2;DP=37;ExcessHet=3.0103;FS=0.000;MLEAC=2;MLEAF=1.00;MQ=43.74;QD=30.46;SOR=1.121	GT:AD:DP:GQ:PL	1/1:0,37:37:99:1652,111,0
2R	17950204	.	T	C	1623.77	.	AC=2;AF=1.00;AN=2;DP=37;ExcessHet=3.0103;FS=0.000;MLEAC=2;MLEAF=1.00;MQ=43.74;QD=27.75;SOR=1.121	GT:AD:DP:GQ:PL	1/1:0,37:37:99:1652,111,0
2R	17950415	.	G	C	1195.77	.	AC=2;AF=1.00;AN=2;DP=45;ExcessHet=3.0103;FS=0.000;MLEAC=2;MLEAF=1.00;MQ=44.00;QD=27.18;SOR=1.508	GT:AD:DP:GQ:PL	1/1:0,44:44:99:1224,131,0
2R	17950546	.	T	A	1304.77	.	AC=2;AF=1.00;AN=2;DP=48;ExcessHet=3.0103;FS=0.000;MLEAC=2;MLEAF=1.00;MQ=44.00;QD=27.18;SOR=0.776	GT:AD:DP:GQ:PL	1/1:0,48:48:99:1333,144,0
2R	17950555	.	AGTTCGGTTC	A	1895.73	.	AC=2;AF=1.00;AN=2;DP=46;ExcessHet=3.0103;FS=0.000;MLEAC=2;MLEAF=1.00;MQ=44.00;QD=31.02;SOR=0.739	GT:AD:DP:GQ:PL	1/1:0,43:43:99:1933,130,0
2R	17950641	.	G	T	1482.77	.	AC=2;AF=1.00;AN=2;DP=55;ExcessHet=3.0103;FS=0.000;MLEAC=2;MLEAF=1.00;MQ=44.00;QD=26.96;SOR=0.884	GT:AD:DP:GQ:PL	1/1:0,55:55:99:1511,164,0
2R	17950686	.	G	T	1512.77	.	AC=2;AF=1.00;AN=2;DP=55;ExcessHet=3.0103;FS=0.000;MLEAC=2;MLEAF=1.00;MQ=44.00;QD=27.50;SOR=0.970	GT:AD:DP:GQ:PL	1/1:0,55:55:99:1541,165,0
2R	17950707	.	C	A	1344.77	.	AC=2;AF=1.00;AN=2;DP=51;ExcessHet=3.0103;FS=0.000;MLEAC=2;MLEAF=1.00;MQ=44.00;QD=26.37;SOR=1.094	GT:AD:DP:GQ:PL	1/1:0,51:51:99:1373,152,0
2R	17951010	.	AC	A	2206.73	.	AC=2;AF=1.00;AN=2;DP=48;ExcessHet=3.0103;FS=0.000;MLEAC=2;MLEAF=1.00;MQ=44.00;QD=35.34;SOR=1.298	GT:AD:DP:GQ:PL	1/1:0,48:48:99:2244,151,0
2R	17951014	.	A	C	2266.77	.	AC=2;AF=1.00;AN=2;DP=51;ExcessHet=3.0103;FS=0.000;MLEAC=2;MLEAF=1.00;MQ=44.00;QD=32.01;SOR=1.436	GT:AD:DP:GQ:PL	1/1:0,51:51:99:2295,157,0
2R	17951022	.	AAAAAT	A	2244.73	.	AC=2;AF=1.00;AN=2;DP=52;ExcessHet=3.0103;FS=0.000;MLEAC=2;MLEAF=1.00;MQ=44.00;QD=26.65;SOR=1.480	GT:AD:DP:GQ:PL	1/1:0,52:52:99:2282,156,0
2R	17951398	.	G	C	1193.77	.	AC=2;AF=1.00;AN=2;DP=47;ExcessHet=3.0103;FS=0.000;MLEAC=2;MLEAF=1.00;MQ=43.84;QD=25.40;SOR=0.735	GT:AD:DP:GQ:PL	1/1:0,47:47:99:1222,140,0
2R	17951846	.	G	C	2041.77	.	AC=2;AF=1.00;AN=2;DP=45;ExcessHet=3.0103;FS=0.000;MLEAC=2;MLEAF=1.00;MQ=43.74;QD=29.99;SOR=1.038	GT:AD:DP:GQ:PL	1/1:0,45:45:99:2070,138,0
2R	17951849	.	G	A	2069.77	.	AC=2;AF=1.00;AN=2;DP=46;ExcessHet=3.0103;FS=0.000;MLEAC=2;MLEAF=1.00;MQ=43.75;QD=31.91;SOR=0.976	GT:AD:DP:GQ:PL	1/1:0,46:46:99:2098,141,0
2R	17951856	.	A	G	1799.77	.	AC=2;AF=1.00;AN=2;DP=40;ExcessHet=3.0103;FS=0.000;MLEAC=2;MLEAF=1.00;MQ=43.81;QD=28.74;SOR=1.151	GT:AD:DP:GQ:PL	1/1:0,40:40:99:1828,123,0
2R	17951937	.	C	A	597.77	.	AC=2;AF=1.00;AN=2;DP=23;ExcessHet=3.0103;FS=0.000;MLEAC=2;MLEAF=1.00;MQ=43.91;QD=25.99;SOR=0.963	GT:AD:DP:GQ:PL	1/1:0,23:23:69:626,69,0
2R	17951976	.	T	TTG	796.73	.	AC=2;AF=1.00;AN=2;DP=24;ExcessHet=3.0103;FS=0.000;MLEAC=2;MLEAF=1.00;MQ=43.48;QD=33.20;SOR=1.051	GT:AD:DP:GQ:PL	1/1:0,24:24:75:834,75,0
2R	17951978	.	A	T	805.77	.	AC=2;AF=1.00;AN=2;DP=24;ExcessHet=3.0103;FS=0.000;MLEAC=2;MLEAF=1.00;MQ=43.40;QD=33.57;SOR=1.270	GT:AD:DP:GQ:PL	1/1:0,24:24:75:834,75,0
2R	17952059	.	A	G	1595.77	.	AC=2;AF=1.00;AN=2;DP=36;ExcessHet=3.0103;FS=0.000;MLEAC=2;MLEAF=1.00;MQ=43.66;QD=25.34;SOR=0.804	GT:AD:DP:GQ:PL	1/1:0,36:36:99:1624,111,0
2R	17952079	.	A	T	1636.77	.	AC=2;AF=1.00;AN=2;DP=37;ExcessHet=3.0103;FS=0.000;MLEAC=2;MLEAF=1.00;MQ=43.95;QD=25.87;SOR=0.859	GT:AD:DP:GQ:PL	1/1:0,37:37:99:1665,111,0
2R	17952085	.	C	T	1636.77	.	AC=2;AF=1.00;AN=2;DP=37;ExcessHet=3.0103;FS=0.000;MLEAC=2;MLEAF=1.00;MQ=43.95;QD=31.13;SOR=0.859	GT:AD:DP:GQ:PL	1/1:0,37:37:99:1665,111,0
2R	17952100	.	C	T	1585.77	.	AC=2;AF=1.00;AN=2;DP=35;ExcessHet=3.0103;FS=0.000;MLEAC=2;MLEAF=1.00;MQ=43.94;QD=31.61;SOR=0.749	GT:AD:DP:GQ:PL	1/1:0,35:35:99:1614,108,0
2R	17954323	.	A	T	1617.77	.	AC=2;AF=1.00;AN=2;DP=61;ExcessHet=3.0103;FS=0.000;MLEAC=2;MLEAF=1.00;MQ=44.00;QD=26.52;SOR=1.022	GT:AD:DP:GQ:PL	1/1:0,61:61:99:1646,182,0
2R	17956435	.	G	A	956.77	.	AC=2;AF=1.00;AN=2;DP=37;ExcessHet=3.0103;FS=0.000;MLEAC=2;MLEAF=1.00;MQ=43.95;QD=25.86;SOR=1.270	GT:AD:DP:GQ:PL	1/1:0,37:37:99:985,110,0
2R	17956490	.	G	T	2257.77	.	AC=2;AF=1.00;AN=2;DP=51;ExcessHet=3.0103;FS=0.000;MLEAC=2;MLEAF=1.00;MQ=43.92;QD=31.54;SOR=0.900	GT:AD:DP:GQ:PL	1/1:0,51:51:99:2286,157,0
2R	17956496	.	G	A	2314.77	.	AC=2;AF=1.00;AN=2;DP=52;ExcessHet=3.0103;FS=0.000;MLEAC=2;MLEAF=1.00;MQ=43.89;QD=31.65;SOR=0.853	GT:AD:DP:GQ:PL	1/1:0,52:52:99:2343,163,0
2R	17956515	.	A	G	2401.77	.	AC=2;AF=1.00;AN=2;DP=54;ExcessHet=3.0103;FS=0.000;MLEAC=2;MLEAF=1.00;MQ=43.93;QD=33.50;SOR=0.846	GT:AD:DP:GQ:PL	1/1:0,54:54:99:2430,163,0
2R	17956516	.	T	A	2401.77	.	AC=2;AF=1.00;AN=2;DP=54;ExcessHet=3.0103;FS=0.000;MLEAC=2;MLEAF=1.00;MQ=43.93;QD=34.97;SOR=0.846	GT:AD:DP:GQ:PL	1/1:0,54:54:99:2430,163,0
2R	17956580	.	A	T	1423.77	.	AC=2;AF=1.00;AN=2;DP=52;ExcessHet=3.0103;FS=0.000;MLEAC=2;MLEAF=1.00;MQ=43.92;QD=27.38;SOR=1.136	GT:AD:DP:GQ:PL	1/1:0,52:52:99:1452,156,0
2R	17956775	.	G	C	1176.77	.	AC=2;AF=1.00;AN=2;DP=27;ExcessHet=3.0103;FS=0.000;MLEAC=2;MLEAF=1.00;MQ=43.86;QD=31.74;SOR=1.302	GT:AD:DP:GQ:PL	1/1:0,27:27:81:1205,81,0
2R	17956777	.	G	A	1176.77	.	AC=2;AF=1.00;AN=2;DP=27;ExcessHet=3.0103;FS=0.000;MLEAC=2;MLEAF=1.00;MQ=43.86;QD=29.87;SOR=1.302	GT:AD:DP:GQ:PL	1/1:0,27:27:81:1205,81,0
2R	17956908	.	A	T	966.77	.	AC=2;AF=1.00;AN=2;DP=35;ExcessHet=3.0103;FS=0.000;MLEAC=2;MLEAF=1.00;MQ=43.78;QD=27.62;SOR=1.002	GT:AD:DP:GQ:PL	1/1:0,35:35:99:995,105,0
2R	17956983	.	AGTC	A	1262.73	.	AC=2;AF=1.00;AN=2;DP=30;ExcessHet=3.0103;FS=0.000;MLEAC=2;MLEAF=1.00;MQ=43.93;QD=36.04;SOR=1.071	GT:AD:DP:GQ:PL	1/1:0,29:29:87:1300,87,0
2R	17956988	.	AC	A	1262.73	.	AC=2;AF=1.00;AN=2;DP=30;ExcessHet=3.0103;FS=0.000;MLEAC=2;MLEAF=1.00;MQ=43.93;QD=30.93;SOR=1.071	GT:AD:DP:GQ:PL	1/1:0,29:29:87:1300,87,0
2R	17957141	.	T	C	1052.77	.	AC=2;AF=1.00;AN=2;DP=41;ExcessHet=3.0103;FS=0.000;MLEAC=2;MLEAF=1.00;MQ=44.00;QD=25.68;SOR=1.206	GT:AD:DP:GQ:PL	1/1:0,41:41:99:1081,122,0
2R	17957277	.	C	A	2214.77	.	AC=2;AF=1.00;AN=2;DP=52;ExcessHet=3.0103;FS=0.000;MLEAC=2;MLEAF=1.00;MQ=44.00;QD=29.56;SOR=0.770	GT:AD:DP:GQ:PL	1/1:0,52:52:99:2243,156,0
2R	17957296	.	A	C	2278.77	.	AC=2;AF=1.00;AN=2;BaseQRankSum=-1.576;ClippingRankSum=0.000;DP=57;ExcessHet=3.0103;FS=3.409;MLEAC=2;MLEAF=1.00;MQ=44.00;MQRankSum=0.000;QD=27.81;ReadPosRankSum=1.997;SOR=0.568	GT:AD:DP:GQ:PL	1/1:1,56:57:99:2307,138,0
2R	17958067	.	T	C	2086.77	.	AC=2;AF=1.00;AN=2;DP=47;ExcessHet=3.0103;FS=0.000;MLEAC=2;MLEAF=1.00;MQ=43.96;QD=33.83;SOR=1.251	GT:AD:DP:GQ:PL	1/1:0,47:47:99:2115,141,0
2R	17958076	.	T	C	2259.77	.	AC=2;AF=1.00;AN=2;DP=52;ExcessHet=3.0103;FS=0.000;MLEAC=2;MLEAF=1.00;MQ=43.96;QD=35.24;SOR=1.136	GT:AD:DP:GQ:PL	1/1:0,52:52:99:2288,157,0
2R	17958123	.	C	G	1139.77	.	AC=2;AF=1.00;AN=2;DP=45;ExcessHet=3.0103;FS=0.000;MLEAC=2;MLEAF=1.00;MQ=43.96;QD=25.90;SOR=1.364	GT:AD:DP:GQ:PL	1/1:0,44:44:99:1168,131,0
2R	17958265	.	T	A	968.77	.	AC=2;AF=1.00;AN=2;DP=36;ExcessHet=3.0103;FS=0.000;MLEAC=2;MLEAF=1.00;MQ=44.00;QD=26.91;SOR=1.061	GT:AD:DP:GQ:PL	1/1:0,36:36:99:997,108,0
2R	17958342	.	T	A	1098.77	.	AC=2;AF=1.00;AN=2;DP=40;ExcessHet=3.0103;FS=0.000;MLEAC=2;MLEAF=1.00;MQ=43.90;QD=27.47;SOR=0.793	GT:AD:DP:GQ:PL	1/1:0,40:40:99:1127,120,0
2R	17958391	.	T	C	1144.77	.	AC=2;AF=1.00;AN=2;DP=47;ExcessHet=3.0103;FS=0.000;MLEAC=2;MLEAF=1.00;MQ=43.96;QD=24.36;SOR=1.378	GT:AD:DP:GQ:PL	1/1:0,47:47:99:1173,138,0
2R	17958437	.	AC	A	1524.73	.	AC=2;AF=1.00;AN=2;DP=52;ExcessHet=3.0103;FS=0.000;MLEAC=2;MLEAF=1.00;MQ=43.96;QD=29.90;SOR=0.813	GT:AD:DP:GQ:PL	1/1:0,51:51:99:1562,153,0
2R	17958477	.	C	G	2273.77	.	AC=2;AF=1.00;AN=2;DP=53;ExcessHet=3.0103;FS=0.000;MLEAC=2;MLEAF=1.00;MQ=43.96;QD=29.31;SOR=0.770	GT:AD:DP:GQ:PL	1/1:0,52:52:99:2302,157,0
2R	17958478	.	C	T	2273.77	.	AC=2;AF=1.00;AN=2;DP=52;ExcessHet=3.0103;FS=0.000;MLEAC=2;MLEAF=1.00;MQ=43.96;QD=33.97;SOR=0.732	GT:AD:DP:GQ:PL	1/1:0,51:51:99:2302,157,0
2R	17958496	.	C	A	1385.77	.	AC=2;AF=1.00;AN=2;DP=52;ExcessHet=3.0103;FS=0.000;MLEAC=2;MLEAF=1.00;MQ=44.00;QD=26.65;SOR=0.770	GT:AD:DP:GQ:PL	1/1:0,52:52:99:1414,156,0
2R	17958514	.	A	G	1353.77	.	AC=2;AF=1.00;AN=2;DP=52;ExcessHet=3.0103;FS=0.000;MLEAC=2;MLEAF=1.00;MQ=44.00;QD=26.54;SOR=0.900	GT:AD:DP:GQ:PL	1/1:0,51:51:99:1382,152,0
2R	17958536	.	C	T	2126.77	.	AC=2;AF=1.00;AN=2;DP=49;ExcessHet=3.0103;FS=0.000;MLEAC=2;MLEAF=1.00;MQ=44.00;QD=27.17;SOR=1.345	GT:AD:DP:GQ:PL	1/1:0,49:49:99:2155,147,0
2R	17958542	.	G	A	2172.77	.	AC=2;AF=1.00;AN=2;DP=47;ExcessHet=3.0103;FS=0.000;MLEAC=2;MLEAF=1.00;MQ=44.00;QD=29.19;SOR=1.659	GT:AD:DP:GQ:PL	1/1:0,47:47:99:2201,150,0
2R	17958549	.	T	C	2144.77	.	AC=2;AF=1.00;AN=2;DP=48;ExcessHet=3.0103;FS=0.000;MLEAC=2;MLEAF=1.00;MQ=44.00;QD=29.55;SOR=1.562	GT:AD:DP:GQ:PL	1/1:0,48:48:99:2173,147,0
2R	17958654	.	A	G	1259.77	.	AC=2;AF=1.00;AN=2;DP=48;ExcessHet=3.0103;FS=0.000;MLEAC=2;MLEAF=1.00;MQ=44.00;QD=26.25;SOR=0.776	GT:AD:DP:GQ:PL	1/1:0,48:48:99:1288,143,0
2R	17958665	.	A	T	1373.77	.	AC=2;AF=1.00;AN=2;DP=52;ExcessHet=3.0103;FS=0.000;MLEAC=2;MLEAF=1.00;MQ=44.00;QD=26.42;SOR=0.770	GT:AD:DP:GQ:PL	1/1:0,52:52:99:1402,156,0
2R	17959635	.	C	CAGCAGAAGCAGA	1769.73	.	AC=2;AF=1.00;AN=2;DP=41;ExcessHet=3.0103;FS=0.000;MLEAC=2;MLEAF=1.00;MQ=45.98;QD=23.12;SOR=0.914	GT:AD:DP:GQ:PL	1/1:0,38:38:99:1807,123,0
2R	17960767	.	T	A	1983.77	.	AC=2;AF=1.00;AN=2;DP=45;ExcessHet=3.0103;FS=0.000;MLEAC=2;MLEAF=1.00;MQ=43.96;QD=27.40;SOR=0.829	GT:AD:DP:GQ:PL	1/1:0,45:45:99:2012,141,0
2R	17960775	.	C	T	1980.77	.	AC=2;AF=1.00;AN=2;DP=46;ExcessHet=3.0103;FS=0.000;MLEAC=2;MLEAF=1.00;MQ=43.96;QD=29.29;SOR=0.693	GT:AD:DP:GQ:PL	1/1:0,46:46:99:2009,141,0
2R	17964234	.	A	ATTG	2219.73	.	AC=2;AF=1.00;AN=2;DP=52;ExcessHet=3.0103;FS=0.000;MLEAC=2;MLEAF=1.00;MQ=43.96;QD=29.67;SOR=0.773	GT:AD:DP:GQ:PL	1/1:0,50:50:99:2257,153,0
2R	17964275	.	C	T	2249.77	.	AC=2;AF=1.00;AN=2;DP=50;ExcessHet=3.0103;FS=0.000;MLEAC=2;MLEAF=1.00;MQ=43.96;QD=26.25;SOR=0.952	GT:AD:DP:GQ:PL	1/1:0,50:50:99:2278,154,0
2R	17964276	.	G	T	2249.77	.	AC=2;AF=1.00;AN=2;DP=50;ExcessHet=3.0103;FS=0.000;MLEAC=2;MLEAF=1.00;MQ=43.96;QD=33.20;SOR=0.952	GT:AD:DP:GQ:PL	1/1:0,50:50:99:2278,154,0
2R	17964291	.	A	T	933.77	.	AC=2;AF=1.00;AN=2;BaseQRankSum=0.904;ClippingRankSum=0.000;DP=53;ExcessHet=3.0103;FS=2.260;MLEAC=2;MLEAF=1.00;MQ=43.96;MQRankSum=-0.170;QD=19.06;ReadPosRankSum=1.356;SOR=0.610	GT:AD:DP:GQ:PL	1/1:3,46:49:94:962,94,0
2R	17964365	.	T	TTC	1880.73	.	AC=2;AF=1.00;AN=2;DP=42;ExcessHet=3.0103;FS=0.000;MLEAC=2;MLEAF=1.00;MQ=44.00;QD=32.43;SOR=0.693	GT:AD:DP:GQ:PL	1/1:0,42:42:99:1918,129,0
2R	17964366	.	GTA	G	1880.73	.	AC=2;AF=1.00;AN=2;DP=42;ExcessHet=3.0103;FS=0.000;MLEAC=2;MLEAF=1.00;MQ=44.00;QD=32.43;SOR=0.693	GT:AD:DP:GQ:PL	1/1:0,42:42:99:1918,129,0
2R	17964394	.	C	T	1702.77	.	AC=2;AF=1.00;AN=2;DP=38;ExcessHet=3.0103;FS=0.000;MLEAC=2;MLEAF=1.00;MQ=44.00;QD=29.82;SOR=1.179	GT:AD:DP:GQ:PL	1/1:0,38:38:99:1731,120,0
2R	17964395	.	C	T	1702.77	.	AC=2;AF=1.00;AN=2;DP=39;ExcessHet=3.0103;FS=0.000;MLEAC=2;MLEAF=1.00;MQ=44.00;QD=30.38;SOR=1.236	GT:AD:DP:GQ:PL	1/1:0,39:39:99:1731,120,0
2R	17967013	.	G	T	1234.77	.	AC=2;AF=1.00;AN=2;DP=47;ExcessHet=3.0103;FS=0.000;MLEAC=2;MLEAF=1.00;MQ=43.96;QD=26.84;SOR=0.780	GT:AD:DP:GQ:PL	1/1:0,46:46:99:1263,137,0
2R	17967276	.	AAAGT	A	2465.73	.	AC=2;AF=1.00;AN=2;DP=57;ExcessHet=3.0103;FS=0.000;MLEAC=2;MLEAF=1.00;MQ=44.00;QD=22.83;SOR=1.101	GT:AD:DP:GQ:PL	1/1:0,56:56:99:2503,169,0
2R	17967290	.	C	T	2458.77	.	AC=2;AF=1.00;AN=2;DP=57;ExcessHet=3.0103;FS=0.000;MLEAC=2;MLEAF=1.00;MQ=44.00;QD=23.87;SOR=1.101	GT:AD:DP:GQ:PL	1/1:0,56:56:99:2487,169,0
2R	17967375	.	C	T	1418.77	.	AC=2;AF=1.00;AN=2;DP=53;ExcessHet=3.0103;FS=0.000;MLEAC=2;MLEAF=1.00;MQ=44.00;QD=26.77;SOR=0.892	GT:AD:DP:GQ:PL	1/1:0,53:53:99:1447,158,0
2R	17967558	.	C	T	1080.77	.	AC=2;AF=1.00;AN=2;DP=41;ExcessHet=3.0103;FS=0.000;MLEAC=2;MLEAF=1.00;MQ=44.00;QD=26.36;SOR=2.038	GT:AD:DP:GQ:PL	1/1:0,41:41:99:1109,122,0
2R	17967631	.	A	C	1978.77	.	AC=2;AF=1.00;AN=2;DP=47;ExcessHet=3.0103;FS=0.000;MLEAC=2;MLEAF=1.00;MQ=43.94;QD=31.68;SOR=0.919	GT:AD:DP:GQ:PL	1/1:0,47:47:99:2007,144,0
2R	17967644	.	C	CA	2036.73	.	AC=2;AF=1.00;AN=2;DP=48;ExcessHet=3.0103;FS=0.000;MLEAC=2;MLEAF=1.00;MQ=43.88;QD=26.58;SOR=0.693	GT:AD:DP:GQ:PL	1/1:0,48:48:99:2074,153,0
2R	17967854	.	C	T	1308.77	.	AC=2;AF=1.00;AN=2;DP=48;ExcessHet=3.0103;FS=0.000;MLEAC=2;MLEAF=1.00;MQ=43.96;QD=27.27;SOR=0.776	GT:AD:DP:GQ:PL	1/1:0,48:48:99:1337,144,0
2R	17967880	.	A	G	2398.77	.	AC=2;AF=1.00;AN=2;DP=54;ExcessHet=3.0103;FS=0.000;MLEAC=2;MLEAF=1.00;MQ=43.96;QD=30.43;SOR=0.846	GT:AD:DP:GQ:PL	1/1:0,54:54:99:2427,166,0
2R	17967891	.	T	C	2541.77	.	AC=2;AF=1.00;AN=2;DP=56;ExcessHet=3.0103;FS=0.000;MLEAC=2;MLEAF=1.00;MQ=43.97;QD=26.80;SOR=0.841	GT:AD:DP:GQ:PL	1/1:0,56:56:99:2570,175,0
2R	17967912	.	A	T	2597.77	.	AC=2;AF=1.00;AN=2;DP=62;ExcessHet=3.0103;FS=0.000;MLEAC=2;MLEAF=1.00;MQ=43.97;QD=29.40;SOR=0.976	GT:AD:DP:GQ:PL	1/1:0,62:62:99:2626,187,0
2R	17968139	.	T	C	2709.77	.	AC=2;AF=1.00;AN=2;DP=63;ExcessHet=3.0103;FS=0.000;MLEAC=2;MLEAF=1.00;MQ=43.97;QD=30.75;SOR=1.270	GT:AD:DP:GQ:PL	1/1:0,63:63:99:2738,193,0
2R	17968159	.	T	C	2774.77	.	AC=2;AF=1.00;AN=2;DP=66;ExcessHet=3.0103;FS=0.000;MLEAC=2;MLEAF=1.00;MQ=43.97;QD=34.40;SOR=1.341	GT:AD:DP:GQ:PL	1/1:0,65:65:99:2803,199,0
2R	17968232	.	G	A	1213.77	.	AC=2;AF=1.00;AN=2;DP=50;ExcessHet=3.0103;FS=0.000;MLEAC=2;MLEAF=1.00;MQ=44.00;QD=24.77;SOR=1.755	GT:AD:DP:GQ:PL	1/1:0,49:49:99:1242,145,0
2R	17968446	.	G	A	522.79	.	AC=2;AF=1.00;AN=2;BaseQRankSum=-0.997;ClippingRankSum=0.000;DP=33;ExcessHet=3.0103;FS=3.128;MLEAC=2;MLEAF=1.00;MQ=44.00;MQRankSum=0.000;QD=20.91;ReadPosRankSum=-0.952;SOR=0.123	GT:AD:DP:GQ:PL	1/1:2,23:25:23:551,23,0
2R	17968507	.	T	A	1209.77	.	AC=2;AF=1.00;AN=2;DP=44;ExcessHet=3.0103;FS=0.000;MLEAC=2;MLEAF=1.00;MQ=43.74;QD=27.49;SOR=0.784	GT:AD:DP:GQ:PL	1/1:0,44:44:99:1238,132,0
2R	17968853	.	C	T	1244.77	.	AC=2;AF=1.00;AN=2;DP=47;ExcessHet=3.0103;FS=0.000;MLEAC=2;MLEAF=1.00;MQ=43.96;QD=26.48;SOR=0.735	GT:AD:DP:GQ:PL	1/1:0,47:47:99:1273,140,0
2R	17968881	.	G	A	1427.77	.	AC=2;AF=1.00;AN=2;DP=52;ExcessHet=3.0103;FS=0.000;MLEAC=2;MLEAF=1.00;MQ=43.96;QD=27.46;SOR=0.770	GT:AD:DP:GQ:PL	1/1:0,52:52:99:1456,156,0
2R	17969045	.	G	A	1451.77	.	AC=2;AF=1.00;AN=2;DP=53;ExcessHet=3.0103;FS=0.000;MLEAC=2;MLEAF=1.00;MQ=44.00;QD=27.39;SOR=1.179	GT:AD:DP:GQ:PL	1/1:0,53:53:99:1480,158,0
2R	17969313	.	A	T	1358.77	.	AC=2;AF=1.00;AN=2;DP=50;ExcessHet=3.0103;FS=0.000;MLEAC=2;MLEAF=1.00;MQ=44.00;QD=27.18;SOR=0.859	GT:AD:DP:GQ:PL	1/1:0,50:50:99:1387,150,0
2R	17969327	.	A	G	1272.77	.	AC=2;AF=1.00;AN=2;DP=47;ExcessHet=3.0103;FS=0.000;MLEAC=2;MLEAF=1.00;MQ=44.00;QD=27.08;SOR=0.919	GT:AD:DP:GQ:PL	1/1:0,47:47:99:1301,141,0
2R	17969347	.	T	A	2226.77	.	AC=2;AF=1.00;AN=2;DP=50;ExcessHet=3.0103;FS=0.000;MLEAC=2;MLEAF=1.00;MQ=44.00;QD=32.23;SOR=0.773	GT:AD:DP:GQ:PL	1/1:0,50:50:99:2255,154,0
2R	17969350	.	T	G	2226.77	.	AC=2;AF=1.00;AN=2;DP=49;ExcessHet=3.0103;FS=0.000;MLEAC=2;MLEAF=1.00;MQ=44.00;QD=27.45;SOR=0.733	GT:AD:DP:GQ:PL	1/1:0,49:49:99:2255,154,0
2R	17969365	.	C	T	2309.77	.	AC=2;AF=1.00;AN=2;DP=54;ExcessHet=3.0103;FS=0.000;MLEAC=2;MLEAF=1.00;MQ=44.00;QD=35.32;SOR=0.730	GT:AD:DP:GQ:PL	1/1:0,53:53:99:2338,160,0
2R	17969368	.	G	A	2347.77	.	AC=2;AF=1.00;AN=2;DP=53;ExcessHet=3.0103;FS=0.000;MLEAC=2;MLEAF=1.00;MQ=44.00;QD=35.50;SOR=0.770	GT:AD:DP:GQ:PL	1/1:0,52:52:99:2376,163,0
2R	17969401	.	G	A	1554.77	.	AC=2;AF=1.00;AN=2;DP=56;ExcessHet=3.0103;FS=0.000;MLEAC=2;MLEAF=1.00;MQ=44.00;QD=27.76;SOR=0.922	GT:AD:DP:GQ:PL	1/1:0,56:56:99:1583,168,0
2R	17969457	.	G	C	1288.77	.	AC=2;AF=1.00;AN=2;DP=49;ExcessHet=3.0103;FS=0.000;MLEAC=2;MLEAF=1.00;MQ=44.00;QD=26.30;SOR=0.909	GT:AD:DP:GQ:PL	1/1:0,49:49:99:1317,147,0
2R	17969822	.	T	C	1864.77	.	AC=2;AF=1.00;AN=2;DP=45;ExcessHet=3.0103;FS=0.000;MLEAC=2;MLEAF=1.00;MQ=44.00;QD=31.48;SOR=0.883	GT:AD:DP:GQ:PL	1/1:0,44:44:99:1893,135,0
2R	17969833	.	T	G	1875.77	.	AC=2;AF=1.00;AN=2;DP=46;ExcessHet=3.0103;FS=0.000;MLEAC=2;MLEAF=1.00;MQ=44.00;QD=28.36;SOR=0.829	GT:AD:DP:GQ:PL	1/1:0,45:45:99:1904,135,0
2R	17970606	.	G	T	1914.77	.	AC=2;AF=1.00;AN=2;DP=46;ExcessHet=3.0103;FS=0.000;MLEAC=2;MLEAF=1.00;MQ=43.81;QD=26.46;SOR=1.765	GT:AD:DP:GQ:PL	1/1:0,46:46:99:1943,138,0
2R	17970625	.	CT	C	1744.73	.	AC=2;AF=1.00;AN=2;DP=39;ExcessHet=3.0103;FS=0.000;MLEAC=2;MLEAF=1.00;MQ=43.83;QD=30.05;SOR=1.730	GT:AD:DP:GQ:PL	1/1:0,39:39:99:1782,120,0
2R	17970639	.	C	T	1591.77	.	AC=2;AF=1.00;AN=2;DP=36;ExcessHet=3.0103;FS=0.000;MLEAC=2;MLEAF=1.00;MQ=43.81;QD=27.12;SOR=1.547	GT:AD:DP:GQ:PL	1/1:0,36:36:99:1620,108,0
2R	17970645	.	G	A	1546.77	.	AC=2;AF=1.00;AN=2;DP=33;ExcessHet=3.0103;FS=0.000;MLEAC=2;MLEAF=1.00;MQ=43.29;QD=30.84;SOR=1.542	GT:AD:DP:GQ:PL	1/1:0,33:33:99:1575,105,0
2R	17970652	.	G	A	1366.77	.	AC=2;AF=1.00;AN=2;DP=31;ExcessHet=3.0103;FS=0.000;MLEAC=2;MLEAF=1.00;MQ=43.24;QD=29.18;SOR=1.402	GT:AD:DP:GQ:PL	1/1:0,31:31:93:1395,93,0
2R	17970739	.	CT	C	231.73	.	AC=2;AF=1.00;AN=2;DP=13;ExcessHet=3.0103;FS=0.000;MLEAC=2;MLEAF=1.00;MQ=42.98;QD=17.83;SOR=0.836	GT:AD:DP:GQ:PL	1/1:0,13:13:39:269,39,0
2R	17970868	.	T	C	699.77	.	AC=2;AF=1.00;AN=2;DP=28;ExcessHet=3.0103;FS=0.000;MLEAC=2;MLEAF=1.00;MQ=43.79;QD=24.99;SOR=1.179	GT:AD:DP:GQ:PL	1/1:0,28:28:84:728,84,0
2R	17970984	.	C	T	1172.77	.	AC=2;AF=1.00;AN=2;DP=27;ExcessHet=3.0103;FS=0.000;MLEAC=2;MLEAF=1.00;MQ=43.93;QD=26.23;SOR=2.753	GT:AD:DP:GQ:PL	1/1:0,27:27:81:1201,81,0
2R	17970986	.	G	T	1172.77	.	AC=2;AF=1.00;AN=2;DP=26;ExcessHet=3.0103;FS=0.000;MLEAC=2;MLEAF=1.00;MQ=43.92;QD=28.79;SOR=2.670	GT:AD:DP:GQ:PL	1/1:0,26:26:81:1201,81,0
2R	17971098	.	T	G	1017.77	.	AC=2;AF=1.00;AN=2;DP=41;ExcessHet=3.0103;FS=0.000;MLEAC=2;MLEAF=1.00;MQ=43.05;QD=25.44;SOR=1.788	GT:AD:DP:GQ:PL	1/1:0,40:40:99:1046,119,0
2R	17971310	.	T	G	1336.77	.	AC=2;AF=1.00;AN=2;DP=50;ExcessHet=3.0103;FS=0.000;MLEAC=2;MLEAF=1.00;MQ=43.92;QD=26.74;SOR=1.656	GT:AD:DP:GQ:PL	1/1:0,50:50:99:1365,150,0
2R	17971713	.	CTT	C	1685.73	.	AC=2;AF=1.00;AN=2;DP=54;ExcessHet=3.0103;FS=0.000;MLEAC=2;MLEAF=1.00;MQ=43.96;QD=32.42;SOR=0.941	GT:AD:DP:GQ:PL	1/1:0,52:52:99:1723,157,0
2R	17971826	.	G	T	1518.77	.	AC=2;AF=1.00;AN=2;DP=34;ExcessHet=3.0103;FS=0.000;MLEAC=2;MLEAF=1.00;MQ=44.00;QD=26.21;SOR=0.693	GT:AD:DP:GQ:PL	1/1:0,34:34:99:1547,105,0
2R	17971830	.	A	G	1557.77	.	AC=2;AF=1.00;AN=2;DP=35;ExcessHet=3.0103;FS=0.000;MLEAC=2;MLEAF=1.00;MQ=44.00;QD=34.69;SOR=0.749	GT:AD:DP:GQ:PL	1/1:0,35:35:99:1586,108,0
2R	17971934	.	C	A	1313.77	.	AC=2;AF=1.00;AN=2;DP=47;ExcessHet=3.0103;FS=0.000;MLEAC=2;MLEAF=1.00;MQ=43.96;QD=27.95;SOR=0.919	GT:AD:DP:GQ:PL	1/1:0,47:47:99:1342,141,0
2R	17972038	.	T	C	1134.77	.	AC=2;AF=1.00;AN=2;DP=44;ExcessHet=3.0103;FS=0.000;MLEAC=2;MLEAF=1.00;MQ=44.00;QD=25.79;SOR=1.364	GT:AD:DP:GQ:PL	1/1:0,44:44:99:1163,131,0
2R	17972077	.	G	A	1202.77	.	AC=2;AF=1.00;AN=2;DP=44;ExcessHet=3.0103;FS=0.000;MLEAC=2;MLEAF=1.00;MQ=44.00;QD=27.34;SOR=1.230	GT:AD:DP:GQ:PL	1/1:0,44:44:99:1231,132,0
2R	17972154	.	G	C	1259.77	.	AC=2;AF=1.00;AN=2;DP=49;ExcessHet=3.0103;FS=0.000;MLEAC=2;MLEAF=1.00;MQ=44.00;QD=25.71;SOR=1.112	GT:AD:DP:GQ:PL	1/1:0,49:49:99:1288,146,0
2R	17972168	.	C	G	2153.77	.	AC=2;AF=1.00;AN=2;DP=48;ExcessHet=3.0103;FS=0.000;MLEAC=2;MLEAF=1.00;MQ=44.00;QD=32.53;SOR=0.963	GT:AD:DP:GQ:PL	1/1:0,48:48:99:2182,153,0
2R	17972169	.	A	G	2153.77	.	AC=2;AF=1.00;AN=2;DP=51;ExcessHet=3.0103;FS=0.000;MLEAC=2;MLEAF=1.00;MQ=44.00;QD=26.20;SOR=0.900	GT:AD:DP:GQ:PL	1/1:0,51:51:99:2182,153,0
2R	17972236	.	G	A	1828.77	.	AC=2;AF=1.00;AN=2;DP=66;ExcessHet=3.0103;FS=0.000;MLEAC=2;MLEAF=1.00;MQ=44.00;QD=27.71;SOR=0.818	GT:AD:DP:GQ:PL	1/1:0,66:66:99:1857,198,0
2R	17972264	.	A	T	1665.77	.	AC=2;AF=1.00;AN=2;DP=61;ExcessHet=3.0103;FS=0.000;MLEAC=2;MLEAF=1.00;MQ=43.97;QD=27.31;SOR=0.865	GT:AD:DP:GQ:PL	1/1:0,61:61:99:1694,183,0
2R	17972279	.	T	G	1641.77	.	AC=2;AF=1.00;AN=2;DP=62;ExcessHet=3.0103;FS=0.000;MLEAC=2;MLEAF=1.00;MQ=43.94;QD=26.48;SOR=0.826	GT:AD:DP:GQ:PL	1/1:0,62:62:99:1670,185,0
2R	17972302	.	A	C	1490.77	.	AC=2;AF=1.00;AN=2;DP=57;ExcessHet=3.0103;FS=0.000;MLEAC=2;MLEAF=1.00;MQ=43.93;QD=26.15;SOR=0.800	GT:AD:DP:GQ:PL	1/1:0,57:57:99:1519,170,0
2R	17972340	.	C	G	1396.77	.	AC=2;AF=1.00;AN=2;DP=51;ExcessHet=3.0103;FS=0.000;MLEAC=2;MLEAF=1.00;MQ=43.92;QD=27.39;SOR=0.732	GT:AD:DP:GQ:PL	1/1:0,51:51:99:1425,153,0
2R	17972374	.	G	C	2316.77	.	AC=2;AF=1.00;AN=2;DP=51;ExcessHet=3.0103;FS=0.000;MLEAC=2;MLEAF=1.00;MQ=43.92;QD=32.47;SOR=0.900	GT:AD:DP:GQ:PL	1/1:0,51:51:99:2345,160,0
2R	17972376	.	GAA	G	2307.73	.	AC=2;AF=1.00;AN=2;DP=51;ExcessHet=3.0103;FS=0.000;MLEAC=2;MLEAF=1.00;MQ=43.92;QD=36.19;SOR=0.900	GT:AD:DP:GQ:PL	1/1:0,51:51:99:2345,160,0
2R	17972450	.	C	A	1656.77	.	AC=2;AF=1.00;AN=2;DP=61;ExcessHet=3.0103;FS=0.000;MLEAC=2;MLEAF=1.00;MQ=44.00;QD=27.16;SOR=0.865	GT:AD:DP:GQ:PL	1/1:0,61:61:99:1685,182,0
2R	17972507	.	A	T	1585.77	.	AC=2;AF=1.00;AN=2;DP=59;ExcessHet=3.0103;FS=0.000;MLEAC=2;MLEAF=1.00;MQ=44.00;QD=26.88;SOR=0.950	GT:AD:DP:GQ:PL	1/1:0,59:59:99:1614,176,0
2R	17972523	.	G	A	1712.77	.	AC=2;AF=1.00;AN=2;DP=64;ExcessHet=3.0103;FS=0.000;MLEAC=2;MLEAF=1.00;MQ=44.00;QD=27.19;SOR=1.092	GT:AD:DP:GQ:PL	1/1:0,63:63:99:1741,188,0
2R	17972659	.	C	T	2616.77	.	AC=2;AF=1.00;AN=2;DP=59;ExcessHet=3.0103;FS=0.000;MLEAC=2;MLEAF=1.00;MQ=43.97;QD=30.38;SOR=0.871	GT:AD:DP:GQ:PL	1/1:0,59:59:99:2645,184,0
2R	17972666	.	A	C	2656.77	.	AC=2;AF=1.00;AN=2;DP=61;ExcessHet=3.0103;FS=0.000;MLEAC=2;MLEAF=1.00;MQ=43.97;QD=30.74;SOR=1.022	GT:AD:DP:GQ:PL	1/1:0,61:61:99:2685,187,0
2R	17972685	.	G	A	1633.77	.	AC=2;AF=1.00;AN=2;DP=60;ExcessHet=3.0103;FS=0.000;MLEAC=2;MLEAF=1.00;MQ=43.97;QD=27.23;SOR=1.160	GT:AD:DP:GQ:PL	1/1:0,60:60:99:1662,180,0
2R	17972714	.	A	G	2814.77	.	AC=2;AF=1.00;AN=2;DP=63;ExcessHet=3.0103;FS=0.000;MLEAC=2;MLEAF=1.00;MQ=43.97;QD=31.51;SOR=1.329	GT:AD:DP:GQ:PL	1/1:0,62:62:99:2843,196,0
2R	17972721	.	T	A	2873.77	.	AC=2;AF=1.00;AN=2;DP=68;ExcessHet=3.0103;FS=0.000;MLEAC=2;MLEAF=1.00;MQ=43.97;QD=32.77;SOR=1.066	GT:AD:DP:GQ:PL	1/1:0,67:67:99:2902,202,0
2R	17972738	.	A	T	1865.77	.	AC=2;AF=1.00;AN=2;DP=70;ExcessHet=3.0103;FS=0.000;MLEAC=2;MLEAF=1.00;MQ=43.97;QD=27.04;SOR=0.844	GT:AD:DP:GQ:PL	1/1:0,69:69:99:1894,206,0
2R	17972861	.	T	A	1855.77	.	AC=2;AF=1.00;AN=2;DP=69;ExcessHet=3.0103;FS=0.000;MLEAC=2;MLEAF=1.00;MQ=44.00;QD=27.29;SOR=1.098	GT:AD:DP:GQ:PL	1/1:0,68:68:99:1884,204,0
2R	17974035	.	T	TA	729.73	.	AC=2;AF=1.00;AN=2;BaseQRankSum=0.115;ClippingRankSum=0.000;DP=54;ExcessHet=3.0103;FS=0.000;MLEAC=2;MLEAF=1.00;MQ=43.67;MQRankSum=0.146;QD=14.59;ReadPosRankSum=1.068;SOR=0.546	GT:AD:DP:GQ:PL	1/1:5,45:50:45:767,45,0
2R	17974046	.	T	C	2224.77	.	AC=2;AF=1.00;AN=2;DP=53;ExcessHet=3.0103;FS=0.000;MLEAC=2;MLEAF=1.00;MQ=43.67;QD=27.76;SOR=0.829	GT:AD:DP:GQ:PL	1/1:0,53:53:99:2253,159,0
2R	17974049	.	A	ACATAG	2216.73	.	AC=2;AF=1.00;AN=2;DP=50;ExcessHet=3.0103;FS=0.000;MLEAC=2;MLEAF=1.00;MQ=43.65;QD=29.61;SOR=0.941	GT:AD:DP:GQ:PL	1/1:0,50:50:99:2254,159,0
2R	17974105	.	T	A	2136.77	.	AC=2;AF=1.00;AN=2;DP=50;ExcessHet=3.0103;FS=0.000;MLEAC=2;MLEAF=1.00;MQ=43.55;QD=28.99;SOR=1.007	GT:AD:DP:GQ:PL	1/1:0,49:49:99:2165,147,0
2R	17974107	.	T	C	2136.77	.	AC=2;AF=1.00;AN=2;DP=49;ExcessHet=3.0103;FS=0.000;MLEAC=2;MLEAF=1.00;MQ=43.54;QD=22.00;SOR=0.963	GT:AD:DP:GQ:PL	1/1:0,48:48:99:2165,147,0
2R	17974167	.	G	C	1237.77	.	AC=2;AF=1.00;AN=2;DP=46;ExcessHet=3.0103;FS=0.000;MLEAC=2;MLEAF=1.00;MQ=43.68;QD=27.51;SOR=1.154	GT:AD:DP:GQ:PL	1/1:0,45:45:99:1266,135,0
2R	17974218	.	TTGGC	T	1983.73	.	AC=2;AF=1.00;AN=2;DP=47;ExcessHet=3.0103;FS=0.000;MLEAC=2;MLEAF=1.00;MQ=43.60;QD=27.96;SOR=0.737	GT:AD:DP:GQ:PL	1/1:0,45:45:99:2021,136,0
2R	17974223	.	T	A	1991.77	.	AC=2;AF=1.00;AN=2;DP=45;ExcessHet=3.0103;FS=0.000;MLEAC=2;MLEAF=1.00;MQ=43.59;QD=31.51;SOR=0.737	GT:AD:DP:GQ:PL	1/1:0,45:45:99:2020,135,0
2R	17974261	.	T	C	1875.77	.	AC=2;AF=1.00;AN=2;DP=46;ExcessHet=3.0103;FS=0.000;MLEAC=2;MLEAF=1.00;MQ=43.74;QD=24.52;SOR=0.737	GT:AD:DP:GQ:PL	1/1:0,45:45:99:1904,135,0
2R	17974284	.	G	A	1940.77	.	AC=2;AF=1.00;AN=2;DP=46;ExcessHet=3.0103;FS=0.000;MLEAC=2;MLEAF=1.00;MQ=43.70;QD=28.04;SOR=0.693	GT:AD:DP:GQ:PL	1/1:0,46:46:99:1969,141,0
2R	17974434	.	C	T	1477.77	.	AC=2;AF=1.00;AN=2;DP=54;ExcessHet=3.0103;FS=0.000;MLEAC=2;MLEAF=1.00;MQ=44.00;QD=27.88;SOR=0.730	GT:AD:DP:GQ:PL	1/1:0,53:53:99:1506,159,0
2R	17974734	.	T	A	1845.77	.	AC=2;AF=1.00;AN=2;DP=44;ExcessHet=3.0103;FS=0.000;MLEAC=2;MLEAF=1.00;MQ=43.96;QD=28.06;SOR=0.784	GT:AD:DP:GQ:PL	1/1:0,44:44:99:1874,132,0
2R	17974741	.	T	C	1878.77	.	AC=2;AF=1.00;AN=2;DP=42;ExcessHet=3.0103;FS=0.000;MLEAC=2;MLEAF=1.00;MQ=43.95;QD=30.86;SOR=0.892	GT:AD:DP:GQ:PL	1/1:0,42:42:99:1907,135,0
2R	17974831	.	C	A	1051.77	.	AC=2;AF=1.00;AN=2;DP=39;ExcessHet=3.0103;FS=0.000;MLEAC=2;MLEAF=1.00;MQ=43.88;QD=26.97;SOR=1.096	GT:AD:DP:GQ:PL	1/1:0,39:39:99:1080,116,0
2R	17974857	.	A	T	1565.77	.	AC=2;AF=1.00;AN=2;DP=36;ExcessHet=3.0103;FS=0.000;MLEAC=2;MLEAF=1.00;MQ=43.74;QD=32.19;SOR=1.061	GT:AD:DP:GQ:PL	1/1:0,36:36:99:1594,114,0
2R	17974865	.	T	C	1500.77	.	AC=2;AF=1.00;AN=2;DP=36;ExcessHet=3.0103;FS=0.000;MLEAC=2;MLEAF=1.00;MQ=43.74;QD=31.92;SOR=1.209	GT:AD:DP:GQ:PL	1/1:0,36:36:99:1529,108,0
2R	17974957	.	T	C	2048.77	.	AC=2;AF=1.00;AN=2;DP=47;ExcessHet=3.0103;FS=0.000;MLEAC=2;MLEAF=1.00;MQ=43.70;QD=31.34;SOR=0.919	GT:AD:DP:GQ:PL	1/1:0,47:47:99:2077,144,0
2R	17974968	.	CG	C	2153.73	.	AC=2;AF=1.00;AN=2;DP=50;ExcessHet=3.0103;FS=0.000;MLEAC=2;MLEAF=1.00;MQ=43.81;QD=31.67;SOR=0.773	GT:AD:DP:GQ:PL	1/1:0,50:50:99:2191,153,0
2R	17975006	.	A	T	2588.77	.	AC=2;AF=1.00;AN=2;DP=60;ExcessHet=3.0103;FS=0.000;MLEAC=2;MLEAF=1.00;MQ=43.92;QD=37.58;SOR=0.760	GT:AD:DP:GQ:PL	1/1:0,60:60:99:2617,186,0
2R	17975020	.	T	G	2770.77	.	AC=2;AF=1.00;AN=2;DP=64;ExcessHet=3.0103;FS=0.000;MLEAC=2;MLEAF=1.00;MQ=44.00;QD=29.17;SOR=0.756	GT:AD:DP:GQ:PL	1/1:0,64:64:99:2799,204,0
2R	17975369	.	T	A	2438.77	.	AC=2;AF=1.00;AN=2;DP=55;ExcessHet=3.0103;FS=0.000;MLEAC=2;MLEAF=1.00;MQ=44.00;QD=29.87;SOR=0.884	GT:AD:DP:GQ:PL	1/1:0,55:55:99:2467,169,0
2R	17975371	.	C	T	2438.77	.	AC=2;AF=1.00;AN=2;DP=55;ExcessHet=3.0103;FS=0.000;MLEAC=2;MLEAF=1.00;MQ=44.00;QD=34.44;SOR=0.884	GT:AD:DP:GQ:PL	1/1:0,55:55:99:2467,169,0
2R	17975421	.	T	C	2502.77	.	AC=2;AF=1.00;AN=2;DP=58;ExcessHet=3.0103;FS=0.000;MLEAC=2;MLEAF=1.00;MQ=43.97;QD=29.04;SOR=0.997	GT:AD:DP:GQ:PL	1/1:0,58:58:99:2531,183,0
2R	17975425	.	A	C	2501.77	.	AC=2;AF=1.00;AN=2;DP=61;ExcessHet=3.0103;FS=0.000;MLEAC=2;MLEAF=1.00;MQ=43.97;QD=28.66;SOR=1.022	GT:AD:DP:GQ:PL	1/1:0,61:61:99:2530,183,0
2R	17975462	.	T	C	2441.77	.	AC=2;AF=1.00;AN=2;DP=56;ExcessHet=3.0103;FS=0.000;MLEAC=2;MLEAF=1.00;MQ=43.97;QD=28.52;SOR=0.922	GT:AD:DP:GQ:PL	1/1:0,56:56:99:2470,169,0
2R	17975469	.	T	TTA	1081.73	.	AC=2;AF=1.00;AN=2;BaseQRankSum=0.132;ClippingRankSum=0.000;DP=58;ExcessHet=3.0103;FS=2.315;MLEAC=2;MLEAF=1.00;MQ=43.97;MQRankSum=-0.157;QD=18.98;ReadPosRankSum=-1.823;SOR=0.684	GT:AD:DP:GQ:PL	1/1:3,54:57:99:1119,119,0
2R	17975805	.	C	T	1592.77	.	AC=2;AF=1.00;AN=2;DP=60;ExcessHet=3.0103;FS=0.000;MLEAC=2;MLEAF=1.00;MQ=44.00;QD=26.55;SOR=0.986	GT:AD:DP:GQ:PL	1/1:0,60:60:99:1621,179,0
2R	17975915	.	T	G	2449.77	.	AC=2;AF=1.00;AN=2;DP=56;ExcessHet=3.0103;FS=0.000;MLEAC=2;MLEAF=1.00;MQ=44.00;QD=29.25;SOR=0.693	GT:AD:DP:GQ:PL	1/1:0,56:56:99:2478,174,0
2R	17975921	.	C	T	2474.77	.	AC=2;AF=1.00;AN=2;DP=57;ExcessHet=3.0103;FS=0.000;MLEAC=2;MLEAF=1.00;MQ=44.00;QD=25.00;SOR=0.728	GT:AD:DP:GQ:PL	1/1:0,57:57:99:2503,175,0
2R	17975979	.	T	C	1406.77	.	AC=2;AF=1.00;AN=2;DP=52;ExcessHet=3.0103;FS=0.000;MLEAC=2;MLEAF=1.00;MQ=44.00;QD=27.05;SOR=0.941	GT:AD:DP:GQ:PL	1/1:0,52:52:99:1435,156,0
2R	17976271	.	T	G	1324.77	.	AC=2;AF=1.00;AN=2;DP=51;ExcessHet=3.0103;FS=0.000;MLEAC=2;MLEAF=1.00;MQ=44.00;QD=25.98;SOR=1.094	GT:AD:DP:GQ:PL	1/1:0,51:51:99:1353,152,0
2R	17976297	.	G	GTA	2367.73	.	AC=2;AF=1.00;AN=2;DP=55;ExcessHet=3.0103;FS=0.000;MLEAC=2;MLEAF=1.00;MQ=44.00;QD=34.24;SOR=0.853	GT:AD:DP:GQ:PL	1/1:0,52:52:99:2405,162,0
2R	17976298	.	C	G	2376.77	.	AC=2;AF=1.00;AN=2;DP=53;ExcessHet=3.0103;FS=0.000;MLEAC=2;MLEAF=1.00;MQ=44.00;QD=28.59;SOR=0.853	GT:AD:DP:GQ:PL	1/1:0,52:52:99:2405,162,0
2R	17976308	.	A	T	2307.77	.	AC=2;AF=1.00;AN=2;DP=52;ExcessHet=3.0103;FS=0.000;MLEAC=2;MLEAF=1.00;MQ=44.00;QD=29.47;SOR=0.900	GT:AD:DP:GQ:PL	1/1:0,51:51:99:2336,159,0
2R	17976476	.	G	A	1542.77	.	AC=2;AF=1.00;AN=2;DP=56;ExcessHet=3.0103;FS=0.000;MLEAC=2;MLEAF=1.00;MQ=44.00;QD=27.55;SOR=0.922	GT:AD:DP:GQ:PL	1/1:0,56:56:99:1571,168,0
2R	17976971	.	G	T	1359.77	.	AC=2;AF=1.00;AN=2;DP=48;ExcessHet=3.0103;FS=0.000;MLEAC=2;MLEAF=1.00;MQ=43.92;QD=28.33;SOR=0.866	GT:AD:DP:GQ:PL	1/1:0,48:48:99:1388,144,0
2R	17977026	.	T	A	1057.77	.	AC=2;AF=1.00;AN=2;DP=40;ExcessHet=3.0103;FS=0.000;MLEAC=2;MLEAF=1.00;MQ=43.90;QD=27.12;SOR=0.743	GT:AD:DP:GQ:PL	1/1:0,39:39:99:1086,117,0
2R	17977591	.	A	T	1329.77	.	AC=2;AF=1.00;AN=2;DP=49;ExcessHet=3.0103;FS=0.000;MLEAC=2;MLEAF=1.00;MQ=43.96;QD=27.70;SOR=0.963	GT:AD:DP:GQ:PL	1/1:0,48:48:99:1358,144,0
2R	17977621	.	T	C	1276.77	.	AC=2;AF=1.00;AN=2;DP=50;ExcessHet=3.0103;FS=0.000;MLEAC=2;MLEAF=1.00;MQ=43.96;QD=25.54;SOR=0.859	GT:AD:DP:GQ:PL	1/1:0,50:50:99:1305,148,0
2R	17977819	.	G	A	2518.77	.	AC=2;AF=1.00;AN=2;DP=58;ExcessHet=3.0103;FS=0.000;MLEAC=2;MLEAF=1.00;MQ=43.90;QD=27.45;SOR=0.836	GT:AD:DP:GQ:PL	1/1:0,58:58:99:2547,175,0
2R	17977828	.	A	G	2457.77	.	AC=2;AF=1.00;AN=2;DP=56;ExcessHet=3.0103;FS=0.000;MLEAC=2;MLEAF=1.00;MQ=43.90;QD=26.81;SOR=0.765	GT:AD:DP:GQ:PL	1/1:0,56:56:99:2486,169,0
2R	17978387	.	C	T	1524.77	.	AC=2;AF=1.00;AN=2;DP=57;ExcessHet=3.0103;FS=0.000;MLEAC=2;MLEAF=1.00;MQ=43.97;QD=26.75;SOR=1.047	GT:AD:DP:GQ:PL	1/1:0,57:57:99:1553,171,0
2R	17978469	.	T	C	1518.77	.	AC=2;AF=1.00;AN=2;DP=58;ExcessHet=3.0103;FS=0.000;MLEAC=2;MLEAF=1.00;MQ=43.97;QD=26.19;SOR=0.914	GT:AD:DP:GQ:PL	1/1:0,58:58:99:1547,173,0
2R	17978764	.	G	A	1336.77	.	AC=2;AF=1.00;AN=2;DP=51;ExcessHet=3.0103;FS=0.000;MLEAC=2;MLEAF=1.00;MQ=43.93;QD=26.21;SOR=0.813	GT:AD:DP:GQ:PL	1/1:0,51:51:99:1365,152,0
2R	17978919	.	A	G	1278.77	.	AC=2;AF=1.00;AN=2;DP=50;ExcessHet=3.0103;FS=0.000;MLEAC=2;MLEAF=1.00;MQ=43.80;QD=26.10;SOR=0.818	GT:AD:DP:GQ:PL	1/1:0,49:49:99:1307,146,0
2R	17978942	.	G	C	2186.77	.	AC=2;AF=1.00;AN=2;DP=50;ExcessHet=3.0103;FS=0.000;MLEAC=2;MLEAF=1.00;MQ=43.76;QD=30.94;SOR=0.693	GT:AD:DP:GQ:PL	1/1:0,50:50:99:2215,153,0
2R	17978946	.	A	G	2186.77	.	AC=2;AF=1.00;AN=2;DP=50;ExcessHet=3.0103;FS=0.000;MLEAC=2;MLEAF=1.00;MQ=43.76;QD=33.36;SOR=0.773	GT:AD:DP:GQ:PL	1/1:0,50:50:99:2215,153,0
2R	17979179	.	T	A	1425.77	.	AC=2;AF=1.00;AN=2;DP=39;ExcessHet=3.0103;FS=0.000;MLEAC=2;MLEAF=1.00;MQ=43.51;QD=32.69;SOR=2.368	GT:AD:DP:GQ:PL	1/1:0,35:35:99:1454,105,0
2R	17979204	.	A	T	1467.77	.	AC=2;AF=1.00;AN=2;DP=35;ExcessHet=3.0103;FS=0.000;MLEAC=2;MLEAF=1.00;MQ=42.73;QD=29.38;SOR=3.126	GT:AD:DP:GQ:PL	1/1:0,32:32:99:1496,105,0
2R	17979210	.	A	C	1413.77	.	AC=2;AF=1.00;AN=2;DP=35;ExcessHet=3.0103;FS=0.000;MLEAC=2;MLEAF=1.00;MQ=42.52;QD=30.21;SOR=3.545	GT:AD:DP:GQ:PL	1/1:0,32:32:99:1442,99,0
2R	17979644	.	AT	A	767.73	.	AC=2;AF=1.00;AN=2;BaseQRankSum=0.047;ClippingRankSum=0.000;DP=56;ExcessHet=3.0103;FS=0.000;MLEAC=2;MLEAF=1.00;MQ=43.31;MQRankSum=-0.416;QD=15.67;ReadPosRankSum=1.626;SOR=0.606	GT:AD:DP:GQ:PL	1/1:3,46:49:83:805,83,0
2R	17979991	.	C	T	2049.77	.	AC=2;AF=1.00;AN=2;DP=49;ExcessHet=3.0103;FS=0.000;MLEAC=2;MLEAF=1.00;MQ=44.00;QD=29.11;SOR=1.112	GT:AD:DP:GQ:PL	1/1:0,49:49:99:2078,147,0
2R	17980013	.	T	C	2114.77	.	AC=2;AF=1.00;AN=2;DP=50;ExcessHet=3.0103;FS=0.000;MLEAC=2;MLEAF=1.00;MQ=44.00;QD=31.17;SOR=1.157	GT:AD:DP:GQ:PL	1/1:0,50:50:99:2143,153,0
2R	17981171	.	TATATATA	T	911.73	.	AC=2;AF=1.00;AN=2;BaseQRankSum=-0.724;ClippingRankSum=0.000;DP=47;ExcessHet=3.0103;FS=6.410;MLEAC=2;MLEAF=1.00;MQ=49.50;MQRankSum=1.734;QD=26.05;ReadPosRankSum=-0.533;SOR=0.420	GT:AD:DP:GQ:PL	1/1:2,33:35:43:949,43,0
2R	17981180	.	A	T	1970.77	.	AC=2;AF=1.00;AN=2;DP=46;ExcessHet=3.0103;FS=0.000;MLEAC=2;MLEAF=1.00;MQ=49.61;QD=32.48;SOR=1.105	GT:AD:DP:GQ:PL	1/1:0,44:44:99:1999,135,0
2R	17981182	.	A	T	1942.77	.	AC=2;AF=1.00;AN=2;DP=43;ExcessHet=3.0103;FS=0.000;MLEAC=2;MLEAF=1.00;MQ=49.98;QD=33.92;SOR=0.954	GT:AD:DP:GQ:PL	1/1:0,41:41:99:1971,132,0
2R	17981427	.	G	C	922.77	.	AC=2;AF=1.00;AN=2;BaseQRankSum=1.793;ClippingRankSum=0.000;DP=37;ExcessHet=3.0103;FS=0.000;MLEAC=2;MLEAF=1.00;MQ=43.95;MQRankSum=0.000;QD=24.94;ReadPosRankSum=-0.620;SOR=0.387	GT:AD:DP:GQ:PL	1/1:1,36:37:99:951,100,0
2R	17981881	.	T	TA	835.73	.	AC=2;AF=1.00;AN=2;DP=38;ExcessHet=3.0103;FS=0.000;MLEAC=2;MLEAF=1.00;MQ=44.00;QD=23.21;SOR=1.739	GT:AD:DP:GQ:PL	1/1:0,36:36:99:873,108,0
2R	17982158	.	A	G	997.77	.	AC=2;AF=1.00;AN=2;DP=36;ExcessHet=3.0103;FS=0.000;MLEAC=2;MLEAF=1.00;MQ=44.00;QD=27.72;SOR=1.547	GT:AD:DP:GQ:PL	1/1:0,36:36:99:1026,108,0
2R	17982288	.	G	A	710.77	.	AC=2;AF=1.00;AN=2;DP=28;ExcessHet=3.0103;FS=0.000;MLEAC=2;MLEAF=1.00;MQ=44.00;QD=25.38;SOR=1.179	GT:AD:DP:GQ:PL	1/1:0,28:28:83:739,83,0
2R	17982405	.	A	G	974.77	.	AC=2;AF=1.00;AN=2;DP=38;ExcessHet=3.0103;FS=0.000;MLEAC=2;MLEAF=1.00;MQ=44.00;QD=26.35;SOR=0.746	GT:AD:DP:GQ:PL	1/1:0,37:37:99:1003,111,0
2R	17982486	.	A	G	967.77	.	AC=2;AF=1.00;AN=2;DP=37;ExcessHet=3.0103;FS=0.000;MLEAC=2;MLEAF=1.00;MQ=44.00;QD=26.88;SOR=1.949	GT:AD:DP:GQ:PL	1/1:0,36:36:99:996,108,0
2R	17982633	.	G	C	1097.77	.	AC=2;AF=1.00;AN=2;DP=41;ExcessHet=3.0103;FS=0.000;MLEAC=2;MLEAF=1.00;MQ=44.00;QD=26.77;SOR=0.954	GT:AD:DP:GQ:PL	1/1:0,41:41:99:1126,123,0
2R	17982974	.	A	G	1606.77	.	AC=2;AF=1.00;AN=2;DP=59;ExcessHet=3.0103;FS=0.000;MLEAC=2;MLEAF=1.00;MQ=43.97;QD=27.23;SOR=0.950	GT:AD:DP:GQ:PL	1/1:0,59:59:99:1635,177,0
2R	17983100	.	A	G	1402.77	.	AC=2;AF=1.00;AN=2;DP=53;ExcessHet=3.0103;FS=0.000;MLEAC=2;MLEAF=1.00;MQ=44.00;QD=26.47;SOR=0.981	GT:AD:DP:GQ:PL	1/1:0,53:53:99:1431,158,0
2R	17983238	.	A	G	2079.77	.	AC=2;AF=1.00;AN=2;DP=80;ExcessHet=3.0103;FS=0.000;MLEAC=2;MLEAF=1.00;MQ=44.02;QD=26.33;SOR=0.881	GT:AD:DP:GQ:PL	1/1:0,79:79:99:2108,235,0
2R	17983265	.	G	T	2192.77	.	AC=2;AF=1.00;AN=2;DP=78;ExcessHet=3.0103;FS=0.000;MLEAC=2;MLEAF=1.00;MQ=44.04;QD=28.11;SOR=0.855	GT:AD:DP:GQ:PL	1/1:0,78:78:99:2221,234,0
2R	17983288	.	A	T	2961.77	.	AC=2;AF=1.00;AN=2;DP=67;ExcessHet=3.0103;FS=0.000;MLEAC=2;MLEAF=1.00;MQ=43.85;QD=30.32;SOR=0.990	GT:AD:DP:GQ:PL	1/1:0,67:67:99:2990,202,0
2R	17983289	.	GA	G	2952.73	.	AC=2;AF=1.00;AN=2;DP=66;ExcessHet=3.0103;FS=0.000;MLEAC=2;MLEAF=1.00;MQ=43.85;QD=30.96;SOR=0.957	GT:AD:DP:GQ:PL	1/1:0,66:66:99:2990,202,0
2R	17983612	.	G	GCAGGCATTATATTCGGGGCC	1563.73	.	AC=2;AF=1.00;AN=2;DP=35;ExcessHet=3.0103;FS=0.000;MLEAC=2;MLEAF=1.00;MQ=43.16;QD=30.74;SOR=1.143	GT:AD:DP:GQ:PL	1/1:0,30:30:99:1601,107,0
2R	17983796	.	G	A	1489.77	.	AC=2;AF=1.00;AN=2;DP=55;ExcessHet=3.0103;FS=0.000;MLEAC=2;MLEAF=1.00;MQ=43.84;QD=27.09;SOR=1.487	GT:AD:DP:GQ:PL	1/1:0,55:55:99:1518,165,0
2R	17984012	.	A	ACAAC	2748.73	.	AC=2;AF=1.00;AN=2;DP=61;ExcessHet=3.0103;FS=0.000;MLEAC=2;MLEAF=1.00;MQ=43.78;QD=26.93;SOR=0.865	GT:AD:DP:GQ:PL	1/1:0,61:61:99:2786,187,0
2R	17984013	.	G	A	2757.77	.	AC=2;AF=1.00;AN=2;DP=61;ExcessHet=3.0103;FS=0.000;MLEAC=2;MLEAF=1.00;MQ=43.78;QD=30.99;SOR=0.865	GT:AD:DP:GQ:PL	1/1:0,61:61:99:2786,187,0
2R	17984128	.	A	G	1032.77	.	AC=2;AF=1.00;AN=2;DP=41;ExcessHet=3.0103;FS=0.000;MLEAC=2;MLEAF=1.00;MQ=44.00;QD=25.19;SOR=1.075	GT:AD:DP:GQ:PL	1/1:0,41:41:99:1061,121,0
2R	17984696	.	A	G	1625.77	.	AC=2;AF=1.00;AN=2;DP=62;ExcessHet=3.0103;FS=0.000;MLEAC=2;MLEAF=1.00;MQ=43.97;QD=26.22;SOR=0.758	GT:AD:DP:GQ:PL	1/1:0,62:62:99:1654,185,0
2R	17984836	.	GA	G	2598.73	.	AC=2;AF=1.00;AN=2;DP=61;ExcessHet=3.0103;FS=0.000;MLEAC=2;MLEAF=1.00;MQ=44.18;QD=27.60;SOR=0.725	GT:AD:DP:GQ:PL	1/1:0,61:61:99:2636,186,0
2R	17984838	.	A	T	2607.77	.	AC=2;AF=1.00;AN=2;DP=62;ExcessHet=3.0103;FS=0.000;MLEAC=2;MLEAF=1.00;MQ=44.18;QD=31.99;SOR=0.758	GT:AD:DP:GQ:PL	1/1:0,62:62:99:2636,186,0
2R	17985131	.	TCA	T	1559.73	.	AC=2;AF=1.00;AN=2;DP=53;ExcessHet=3.0103;FS=0.000;MLEAC=2;MLEAF=1.00;MQ=44.00;QD=33.91;SOR=1.085	GT:AD:DP:GQ:PL	1/1:0,46:46:99:1597,139,0
2R	17985466	.	T	A	1640.77	.	AC=2;AF=1.00;AN=2;DP=59;ExcessHet=3.0103;FS=0.000;MLEAC=2;MLEAF=1.00;MQ=44.00;QD=27.81;SOR=0.871	GT:AD:DP:GQ:PL	1/1:0,59:59:99:1669,176,0
2R	17985526	.	A	C	1317.77	.	AC=2;AF=1.00;AN=2;DP=50;ExcessHet=3.0103;FS=0.000;MLEAC=2;MLEAF=1.00;MQ=44.00;QD=26.36;SOR=1.051	GT:AD:DP:GQ:PL	1/1:0,50:50:99:1346,149,0
2R	17985578	.	G	A	1404.77	.	AC=2;AF=1.00;AN=2;DP=53;ExcessHet=3.0103;FS=0.000;MLEAC=2;MLEAF=1.00;MQ=44.00;QD=26.51;SOR=1.179	GT:AD:DP:GQ:PL	1/1:0,53:53:99:1433,158,0
2R	17985640	.	A	C	1384.77	.	AC=2;AF=1.00;AN=2;DP=52;ExcessHet=3.0103;FS=0.000;MLEAC=2;MLEAF=1.00;MQ=44.00;QD=26.63;SOR=0.853	GT:AD:DP:GQ:PL	1/1:0,52:52:99:1413,156,0
2R	17986137	.	G	A	1638.77	.	AC=2;AF=1.00;AN=2;DP=60;ExcessHet=3.0103;FS=0.000;MLEAC=2;MLEAF=1.00;MQ=44.00;QD=27.31;SOR=0.693	GT:AD:DP:GQ:PL	1/1:0,60:60:99:1667,180,0
2R	17986150	.	G	C	1467.77	.	AC=2;AF=1.00;AN=2;DP=54;ExcessHet=3.0103;FS=0.000;MLEAC=2;MLEAF=1.00;MQ=44.00;QD=27.18;SOR=0.767	GT:AD:DP:GQ:PL	1/1:0,54:54:99:1496,162,0
2R	17986626	.	C	G	1595.77	.	AC=2;AF=1.00;AN=2;DP=60;ExcessHet=3.0103;FS=0.000;MLEAC=2;MLEAF=1.00;MQ=43.97;QD=26.60;SOR=1.812	GT:AD:DP:GQ:PL	1/1:0,60:60:99:1624,179,0
2R	17986706	.	TCA	T	1771.73	.	AC=2;AF=1.00;AN=2;DP=47;ExcessHet=3.0103;FS=0.000;MLEAC=2;MLEAF=1.00;MQ=43.96;QD=31.22;SOR=1.203	GT:AD:DP:GQ:PL	1/1:0,46:46:99:1809,138,0
2R	17986810	.	T	C	1258.77	.	AC=2;AF=1.00;AN=2;DP=51;ExcessHet=3.0103;FS=0.000;MLEAC=2;MLEAF=1.00;MQ=44.00;QD=26.22;SOR=1.179	GT:AD:DP:GQ:PL	1/1:0,48:48:99:1287,143,0
2R	17987329	.	TATTCTTC	T	1521.73	.	AC=2;AF=1.00;AN=2;DP=37;ExcessHet=3.0103;FS=0.000;MLEAC=2;MLEAF=1.00;MQ=43.92;QD=30.68;SOR=1.483	GT:AD:DP:GQ:PL	1/1:0,35:35:99:1559,106,0
2R	17987366	.	T	C	889.77	.	AC=2;AF=1.00;AN=2;DP=34;ExcessHet=3.0103;FS=0.000;MLEAC=2;MLEAF=1.00;MQ=43.91;QD=26.17;SOR=1.244	GT:AD:DP:GQ:PL	1/1:0,34:34:99:918,101,0
2R	17987538	.	C	T	1082.77	.	AC=2;AF=1.00;AN=2;DP=41;ExcessHet=3.0103;FS=0.000;MLEAC=2;MLEAF=1.00;MQ=44.00;QD=27.07;SOR=0.793	GT:AD:DP:GQ:PL	1/1:0,40:40:99:1111,120,0
2R	17987575	.	G	A	925.77	.	AC=2;AF=1.00;AN=2;DP=35;ExcessHet=3.0103;FS=0.000;MLEAC=2;MLEAF=1.00;MQ=44.00;QD=27.23;SOR=0.693	GT:AD:DP:GQ:PL	1/1:0,34:34:99:954,102,0
2R	17987601	.	C	T	1004.77	.	AC=2;AF=1.00;AN=2;DP=38;ExcessHet=3.0103;FS=0.000;MLEAC=2;MLEAF=1.00;MQ=44.00;QD=27.16;SOR=0.859	GT:AD:DP:GQ:PL	1/1:0,37:37:99:1033,111,0
2R	17987700	.	G	C	1410.77	.	AC=2;AF=1.00;AN=2;DP=51;ExcessHet=3.0103;FS=0.000;MLEAC=2;MLEAF=1.00;MQ=43.92;QD=27.66;SOR=0.994	GT:AD:DP:GQ:PL	1/1:0,51:51:99:1439,153,0
2R	17987750	.	T	A	1534.77	.	AC=2;AF=1.00;AN=2;DP=56;ExcessHet=3.0103;FS=0.000;MLEAC=2;MLEAF=1.00;MQ=43.93;QD=27.41;SOR=1.199	GT:AD:DP:GQ:PL	1/1:0,56:56:99:1563,168,0
2R	17987867	.	GA	G	1184.73	.	AC=2;AF=1.00;AN=2;DP=60;ExcessHet=3.0103;FS=0.000;MLEAC=2;MLEAF=1.00;MQ=43.97;QD=22.35;SOR=0.981	GT:AD:DP:GQ:PL	1/1:0,53:53:99:1222,158,0
2R	17987904	.	C	T	2171.77	.	AC=2;AF=1.00;AN=2;DP=51;ExcessHet=3.0103;FS=0.000;MLEAC=2;MLEAF=1.00;MQ=43.96;QD=26.55;SOR=0.909	GT:AD:DP:GQ:PL	1/1:0,49:49:99:2200,151,0
2R	17987905	.	A	C	2171.77	.	AC=2;AF=1.00;AN=2;DP=52;ExcessHet=3.0103;FS=0.000;MLEAC=2;MLEAF=1.00;MQ=43.96;QD=26.79;SOR=0.859	GT:AD:DP:GQ:PL	1/1:0,50:50:99:2200,151,0
2R	17988140	.	T	C	1335.77	.	AC=2;AF=1.00;AN=2;DP=50;ExcessHet=3.0103;FS=0.000;MLEAC=2;MLEAF=1.00;MQ=44.00;QD=26.72;SOR=0.773	GT:AD:DP:GQ:PL	1/1:0,50:50:99:1364,150,0
2R	17988252	.	CA	C	1123.73	.	AC=2;AF=1.00;AN=2;DP=45;ExcessHet=3.0103;FS=0.000;MLEAC=2;MLEAF=1.00;MQ=43.96;QD=26.13;SOR=1.055	GT:AD:DP:GQ:PL	1/1:0,43:43:99:1161,129,0
2R	17988889	.	T	C	1370.77	.	AC=2;AF=1.00;AN=2;DP=51;ExcessHet=3.0103;FS=0.000;MLEAC=2;MLEAF=1.00;MQ=43.96;QD=26.88;SOR=0.732	GT:AD:DP:GQ:PL	1/1:0,51:51:99:1399,152,0
2R	17990027	.	G	A	1296.77	.	AC=2;AF=1.00;AN=2;DP=49;ExcessHet=3.0103;FS=0.000;MLEAC=2;MLEAF=1.00;MQ=43.92;QD=26.46;SOR=1.225	GT:AD:DP:GQ:PL	1/1:0,49:49:99:1325,146,0
2R	17991001	.	G	T	1235.77	.	AC=2;AF=1.00;AN=2;DP=46;ExcessHet=3.0103;FS=0.000;MLEAC=2;MLEAF=1.00;MQ=43.94;QD=26.86;SOR=0.780	GT:AD:DP:GQ:PL	1/1:0,46:46:99:1264,138,0
2R	17991035	.	C	T	1159.77	.	AC=2;AF=1.00;AN=2;DP=43;ExcessHet=3.0103;FS=0.000;MLEAC=2;MLEAF=1.00;MQ=43.93;QD=26.97;SOR=1.055	GT:AD:DP:GQ:PL	1/1:0,43:43:99:1188,129,0
2R	17991083	.	A	T	1312.77	.	AC=2;AF=1.00;AN=2;DP=49;ExcessHet=3.0103;FS=0.000;MLEAC=2;MLEAF=1.00;MQ=43.67;QD=26.79;SOR=0.909	GT:AD:DP:GQ:PL	1/1:0,49:49:99:1341,147,0
2R	17991110	.	A	G	1193.77	.	AC=2;AF=1.00;AN=2;DP=44;ExcessHet=3.0103;FS=0.000;MLEAC=2;MLEAF=1.00;MQ=43.70;QD=27.13;SOR=0.883	GT:AD:DP:GQ:PL	1/1:0,44:44:99:1222,132,0
2R	17991126	.	C	T	1891.77	.	AC=2;AF=1.00;AN=2;BaseQRankSum=1.863;ClippingRankSum=0.000;DP=45;ExcessHet=3.0103;FS=0.000;MLEAC=2;MLEAF=1.00;MQ=43.66;MQRankSum=4.581;QD=27.73;ReadPosRankSum=0.689;SOR=0.283	GT:AD:DP:GQ:PL	1/1:1,43:44:90:1920,90,0
2R	17991127	.	A	G	1891.77	.	AC=2;AF=1.00;AN=2;BaseQRankSum=1.271;ClippingRankSum=0.000;DP=45;ExcessHet=3.0103;FS=0.000;MLEAC=2;MLEAF=1.00;MQ=43.66;MQRankSum=4.581;QD=32.26;ReadPosRankSum=0.645;SOR=0.283	GT:AD:DP:GQ:PL	1/1:1,43:44:90:1920,90,0
2R	17991130	.	C	T	1816.77	.	AC=2;AF=1.00;AN=2;BaseQRankSum=1.825;ClippingRankSum=0.000;DP=44;ExcessHet=3.0103;FS=0.000;MLEAC=2;MLEAF=1.00;MQ=43.66;MQRankSum=4.526;QD=35.88;ReadPosRankSum=0.629;SOR=0.307	GT:AD:DP:GQ:PL	1/1:1,42:43:84:1845,84,0
2R	17991784	.	TTGCTGCTGC	T	1093.73	.	AC=2;AF=1.00;AN=2;DP=46;ExcessHet=3.0103;FS=0.000;MLEAC=2;MLEAF=1.00;MQ=41.76;QD=27.47;SOR=1.220	GT:AD:DP:GQ:PL	1/1:0,26:26:81:1131,81,0
2R	17992530	.	T	C	1552.77	.	AC=2;AF=1.00;AN=2;DP=60;ExcessHet=3.0103;FS=0.000;MLEAC=2;MLEAF=1.00;MQ=44.00;QD=26.32;SOR=1.123	GT:AD:DP:GQ:PL	1/1:0,59:59:99:1581,175,0
2R	17992542	.	A	C	1663.77	.	AC=2;AF=1.00;AN=2;DP=63;ExcessHet=3.0103;FS=0.000;MLEAC=2;MLEAF=1.00;MQ=44.00;QD=26.83;SOR=0.976	GT:AD:DP:GQ:PL	1/1:0,62:62:99:1692,185,0
2R	17992558	.	T	C	1593.77	.	AC=2;AF=1.00;AN=2;DP=64;ExcessHet=3.0103;FS=0.000;MLEAC=2;MLEAF=1.00;MQ=44.00;QD=25.30;SOR=0.933	GT:AD:DP:GQ:PL	1/1:0,63:63:99:1622,187,0
2R	17992808	.	A	C	1501.77	.	AC=2;AF=1.00;AN=2;DP=58;ExcessHet=3.0103;FS=0.000;MLEAC=2;MLEAF=1.00;MQ=44.00;QD=25.89;SOR=1.085	GT:AD:DP:GQ:PL	1/1:0,58:58:99:1530,172,0
2R	17992826	.	T	C	2783.77	.	AC=2;AF=1.00;AN=2;DP=61;ExcessHet=3.0103;FS=0.000;MLEAC=2;MLEAF=1.00;MQ=44.00;QD=32.36;SOR=0.865	GT:AD:DP:GQ:PL	1/1:0,61:61:99:2812,190,0
2R	17992827	.	G	A	2783.77	.	AC=2;AF=1.00;AN=2;DP=62;ExcessHet=3.0103;FS=0.000;MLEAC=2;MLEAF=1.00;MQ=44.00;QD=32.07;SOR=0.826	GT:AD:DP:GQ:PL	1/1:0,62:62:99:2812,190,0
2R	17992828	.	G	C	2783.77	.	AC=2;AF=1.00;AN=2;DP=63;ExcessHet=3.0103;FS=0.000;MLEAC=2;MLEAF=1.00;MQ=44.00;QD=28.09;SOR=0.859	GT:AD:DP:GQ:PL	1/1:0,63:63:99:2812,190,0
2R	17992844	.	T	C	1742.77	.	AC=2;AF=1.00;AN=2;DP=68;ExcessHet=3.0103;FS=0.000;MLEAC=2;MLEAF=1.00;MQ=44.00;QD=25.63;SOR=0.814	GT:AD:DP:GQ:PL	1/1:0,68:68:99:1771,202,0
2R	17992868	.	A	G	1854.77	.	AC=2;AF=1.00;AN=2;DP=70;ExcessHet=3.0103;FS=0.000;MLEAC=2;MLEAF=1.00;MQ=44.00;QD=26.50;SOR=0.750	GT:AD:DP:GQ:PL	1/1:0,70:70:99:1883,209,0
2R	17993132	.	G	T	2379.77	.	AC=2;AF=1.00;AN=2;DP=55;ExcessHet=3.0103;FS=0.000;MLEAC=2;MLEAF=1.00;MQ=43.96;QD=31.08;SOR=0.884	GT:AD:DP:GQ:PL	1/1:0,55:55:99:2408,165,0
2R	17993133	.	T	C	2379.77	.	AC=2;AF=1.00;AN=2;DP=54;ExcessHet=3.0103;FS=0.000;MLEAC=2;MLEAF=1.00;MQ=43.96;QD=29.39;SOR=0.931	GT:AD:DP:GQ:PL	1/1:0,54:54:99:2408,165,0
2R	17993318	.	G	T	2517.77	.	AC=2;AF=1.00;AN=2;DP=58;ExcessHet=3.0103;FS=0.000;MLEAC=2;MLEAF=1.00;MQ=43.97;QD=26.82;SOR=1.179	GT:AD:DP:GQ:PL	1/1:0,58:58:99:2546,175,0
2R	17993327	.	G	T	2486.77	.	AC=2;AF=1.00;AN=2;DP=57;ExcessHet=3.0103;FS=0.000;MLEAC=2;MLEAF=1.00;MQ=43.97;QD=30.19;SOR=1.047	GT:AD:DP:GQ:PL	1/1:0,57:57:99:2515,172,0
2R	17993376	.	ATT	A	1565.73	.	AC=2;AF=1.00;AN=2;DP=50;ExcessHet=3.0103;FS=0.000;MLEAC=2;MLEAF=1.00;MQ=43.96;QD=33.31;SOR=0.735	GT:AD:DP:GQ:PL	1/1:0,47:47:99:1603,141,0
2R	17993404	.	G	A	1403.77	.	AC=2;AF=1.00;AN=2;DP=51;ExcessHet=3.0103;FS=0.000;MLEAC=2;MLEAF=1.00;MQ=43.96;QD=27.52;SOR=0.813	GT:AD:DP:GQ:PL	1/1:0,51:51:99:1432,153,0
2R	17993427	.	G	T	1473.77	.	AC=2;AF=1.00;AN=2;DP=54;ExcessHet=3.0103;FS=0.000;MLEAC=2;MLEAF=1.00;MQ=44.00;QD=27.29;SOR=0.846	GT:AD:DP:GQ:PL	1/1:0,54:54:99:1502,162,0
2R	17996882	.	T	A	1647.77	.	AC=2;AF=1.00;AN=2;DP=61;ExcessHet=3.0103;FS=0.000;MLEAC=2;MLEAF=1.00;MQ=43.97;QD=27.01;SOR=0.865	GT:AD:DP:GQ:PL	1/1:0,61:61:99:1676,183,0
2R	17996918	.	A	C	3088.77	.	AC=2;AF=1.00;AN=2;DP=69;ExcessHet=3.0103;FS=0.000;MLEAC=2;MLEAF=1.00;MQ=43.97;QD=25.20;SOR=0.980	GT:AD:DP:GQ:PL	1/1:0,69:69:99:3117,211,0
2R	17996919	.	T	A	3088.77	.	AC=2;AF=1.00;AN=2;DP=70;ExcessHet=3.0103;FS=0.000;MLEAC=2;MLEAF=1.00;MQ=43.97;QD=28.69;SOR=0.941	GT:AD:DP:GQ:PL	1/1:0,70:70:99:3117,211,0
2R	17996942	.	T	A	2000.77	.	AC=2;AF=1.00;AN=2;DP=73;ExcessHet=3.0103;FS=0.000;MLEAC=2;MLEAF=1.00;MQ=43.97;QD=27.41;SOR=1.032	GT:AD:DP:GQ:PL	1/1:0,73:73:99:2029,219,0
2R	17997215	.	T	TTGCTGCCACA	1298.73	.	AC=2;AF=1.00;AN=2;BaseQRankSum=0.427;ClippingRankSum=0.000;DP=54;ExcessHet=3.0103;FS=3.099;MLEAC=2;MLEAF=1.00;MQ=43.89;MQRankSum=-0.229;QD=28.23;ReadPosRankSum=-0.350;SOR=0.105	GT:AD:DP:GQ:PL	1/1:2,44:46:99:1336,127,0
2R	17997864	.	C	CTGCTG	2112.73	.	AC=2;AF=1.00;AN=2;DP=52;ExcessHet=3.0103;FS=0.000;MLEAC=2;MLEAF=1.00;MQ=44.00;QD=31.29;SOR=0.776	GT:AD:DP:GQ:PL	1/1:0,48:48:99:2150,144,0
2R	17997973	.	G	A	1362.77	.	AC=2;AF=1.00;AN=2;DP=50;ExcessHet=3.0103;FS=0.000;MLEAC=2;MLEAF=1.00;MQ=43.96;QD=27.26;SOR=0.859	GT:AD:DP:GQ:PL	1/1:0,50:50:99:1391,149,0
2R	17998077	.	T	C	2079.77	.	AC=2;AF=1.00;AN=2;DP=46;ExcessHet=3.0103;FS=0.000;MLEAC=2;MLEAF=1.00;MQ=44.00;QD=30.94;SOR=0.976	GT:AD:DP:GQ:PL	1/1:0,46:46:99:2108,141,0
2R	17998081	.	T	A	2140.77	.	AC=2;AF=1.00;AN=2;DP=46;ExcessHet=3.0103;FS=0.000;MLEAC=2;MLEAF=1.00;MQ=44.00;QD=25.75;SOR=1.085	GT:AD:DP:GQ:PL	1/1:0,46:46:99:2169,147,0
2R	17998083	2R_17998083_SNP	C	A	2102.77	.	AC=2;AF=1.00;AN=2;DB;DP=48;ExcessHet=3.0103;FS=0.000;MLEAC=2;MLEAF=1.00;MQ=44.00;QD=28.61;SOR=1.067	GT:AD:DP:GQ:PL	1/1:0,48:48:99:2131,144,0
2R	17998125	.	T	A	2099.77	.	AC=2;AF=1.00;AN=2;DP=45;ExcessHet=3.0103;FS=0.000;MLEAC=2;MLEAF=1.00;MQ=43.96;QD=32.30;SOR=1.038	GT:AD:DP:GQ:PL	1/1:0,45:45:99:2128,144,0
2R	17998137	.	T	A	2160.77	.	AC=2;AF=1.00;AN=2;DP=48;ExcessHet=3.0103;FS=0.000;MLEAC=2;MLEAF=1.00;MQ=43.96;QD=26.39;SOR=1.067	GT:AD:DP:GQ:PL	1/1:0,48:48:99:2189,147,0
2R	17998138	.	A	T	2160.77	.	AC=2;AF=1.00;AN=2;DP=46;ExcessHet=3.0103;FS=0.000;MLEAC=2;MLEAF=1.00;MQ=43.96;QD=28.45;SOR=1.085	GT:AD:DP:GQ:PL	1/1:0,46:46:99:2189,147,0
2R	17998208	.	A	G	1941.77	.	AC=2;AF=1.00;AN=2;DP=46;ExcessHet=3.0103;FS=0.000;MLEAC=2;MLEAF=1.00;MQ=43.96;QD=29.39;SOR=0.976	GT:AD:DP:GQ:PL	1/1:0,46:46:99:1970,138,0
2R	17998233	.	C	T	2058.77	.	AC=2;AF=1.00;AN=2;DP=45;ExcessHet=3.0103;FS=0.000;MLEAC=2;MLEAF=1.00;MQ=43.96;QD=32.72;SOR=0.941	GT:AD:DP:GQ:PL	1/1:0,45:45:99:2087,144,0
2R	17998236	.	T	C	1951.77	.	AC=2;AF=1.00;AN=2;DP=43;ExcessHet=3.0103;FS=0.000;MLEAC=2;MLEAF=1.00;MQ=43.95;QD=29.09;SOR=0.941	GT:AD:DP:GQ:PL	1/1:0,43:43:99:1980,132,0
2R	17998248	.	G	A	1978.77	.	AC=2;AF=1.00;AN=2;DP=44;ExcessHet=3.0103;FS=0.000;MLEAC=2;MLEAF=1.00;MQ=43.96;QD=27.78;SOR=0.990	GT:AD:DP:GQ:PL	1/1:0,44:44:99:2007,135,0
2R	17998267	.	C	T	1835.77	.	AC=2;AF=1.00;AN=2;DP=43;ExcessHet=3.0103;FS=0.000;MLEAC=2;MLEAF=1.00;MQ=43.95;QD=27.72;SOR=0.836	GT:AD:DP:GQ:PL	1/1:0,43:43:99:1864,129,0
2R	17998344	.	T	C	1159.77	.	AC=2;AF=1.00;AN=2;DP=45;ExcessHet=3.0103;FS=0.000;MLEAC=2;MLEAF=1.00;MQ=44.00;QD=26.36;SOR=0.693	GT:AD:DP:GQ:PL	1/1:0,44:44:99:1188,132,0
2R	17998380	.	T	A	1164.77	.	AC=2;AF=1.00;AN=2;DP=43;ExcessHet=3.0103;FS=0.000;MLEAC=2;MLEAF=1.00;MQ=44.00;QD=27.09;SOR=0.739	GT:AD:DP:GQ:PL	1/1:0,43:43:99:1193,129,0
2R	17998424	.	G	A	1179.77	.	AC=2;AF=1.00;AN=2;DP=43;ExcessHet=3.0103;FS=0.000;MLEAC=2;MLEAF=1.00;MQ=43.23;QD=27.44;SOR=0.836	GT:AD:DP:GQ:PL	1/1:0,43:43:99:1208,129,0
2R	17999030	.	T	G	777.77	.	AC=2;AF=1.00;AN=2;DP=32;ExcessHet=3.0103;FS=0.000;MLEAC=2;MLEAF=1.00;MQ=43.94;QD=25.09;SOR=0.756	GT:AD:DP:GQ:PL	1/1:0,31:31:92:806,92,0
2R	17999056	.	G	A	923.77	.	AC=2;AF=1.00;AN=2;DP=34;ExcessHet=3.0103;FS=0.000;MLEAC=2;MLEAF=1.00;MQ=44.00;QD=27.17;SOR=0.811	GT:AD:DP:GQ:PL	1/1:0,34:34:99:952,102,0
2R	17999347	.	A	T	2290.77	.	AC=2;AF=1.00;AN=2;DP=53;ExcessHet=3.0103;FS=0.000;MLEAC=2;MLEAF=1.00;MQ=44.00;QD=29.40;SOR=0.808	GT:AD:DP:GQ:PL	1/1:0,53:53:99:2319,160,0
2R	17999357	.	A	G	2485.77	.	AC=2;AF=1.00;AN=2;DP=55;ExcessHet=3.0103;FS=0.000;MLEAC=2;MLEAF=1.00;MQ=44.00;QD=35.27;SOR=0.804	GT:AD:DP:GQ:PL	1/1:0,55:55:99:2514,172,0
2R	17999366	.	G	A	2417.77	.	AC=2;AF=1.00;AN=2;DP=54;ExcessHet=3.0103;FS=0.000;MLEAC=2;MLEAF=1.00;MQ=44.00;QD=29.83;SOR=0.767	GT:AD:DP:GQ:PL	1/1:0,54:54:99:2446,169,0
2R	17999408	.	A	T	1317.77	.	AC=2;AF=1.00;AN=2;DP=49;ExcessHet=3.0103;FS=0.000;MLEAC=2;MLEAF=1.00;MQ=44.00;QD=26.89;SOR=1.007	GT:AD:DP:GQ:PL	1/1:0,49:49:99:1346,147,0
2R	18000689	.	GT	G	901.73	.	AC=2;AF=1.00;AN=2;DP=30;ExcessHet=3.0103;FS=0.000;MLEAC=2;MLEAF=1.00;MQ=44.00;QD=31.09;SOR=0.760	GT:AD:DP:GQ:PL	1/1:0,29:29:87:939,87,0
2R	18000710	.	CTT	C	825.73	.	AC=2;AF=1.00;AN=2;DP=28;ExcessHet=3.0103;FS=0.000;MLEAC=2;MLEAF=1.00;MQ=44.00;QD=30.58;SOR=0.922	GT:AD:DP:GQ:PL	1/1:0,27:27:81:863,81,0
2R	18000766	.	A	T	1171.77	.	AC=2;AF=1.00;AN=2;DP=43;ExcessHet=3.0103;FS=0.000;MLEAC=2;MLEAF=1.00;MQ=43.95;QD=27.90;SOR=1.005	GT:AD:DP:GQ:PL	1/1:0,42:42:99:1200,126,0
2R	18000968	.	G	A	884.77	.	AC=2;AF=1.00;AN=2;DP=33;ExcessHet=3.0103;FS=0.000;MLEAC=2;MLEAF=1.00;MQ=43.82;QD=26.81;SOR=0.752	GT:AD:DP:GQ:PL	1/1:0,33:33:99:913,99,0
2R	18002263	.	A	G	1113.77	.	AC=2;AF=1.00;AN=2;DP=41;ExcessHet=3.0103;FS=0.000;MLEAC=2;MLEAF=1.00;MQ=44.00;QD=27.17;SOR=0.954	GT:AD:DP:GQ:PL	1/1:0,41:41:99:1142,123,0
2R	18003250	.	T	TGGTGTGTG	499.73	.	AC=2;AF=1.00;AN=2;DP=24;ExcessHet=3.0103;FS=0.000;MLEAC=2;MLEAF=1.00;MQ=43.16;QD=26.35;SOR=1.022	GT:AD:DP:GQ:PL	1/1:0,12:12:35:537,35,0
2R	18003380	.	A	ACGT	1181.73	.	AC=2;AF=1.00;AN=2;DP=24;ExcessHet=3.0103;FS=0.000;MLEAC=2;MLEAF=1.00;MQ=43.92;QD=27.81;SOR=2.925	GT:AD:DP:GQ:PL	1/1:0,24:24:84:1219,84,0
2R	18003381	.	TAGG	T	1181.73	.	AC=2;AF=1.00;AN=2;DP=28;ExcessHet=3.0103;FS=0.000;MLEAC=2;MLEAF=1.00;MQ=43.93;QD=31.90;SOR=2.468	GT:AD:DP:GQ:PL	1/1:0,28:28:84:1219,84,0
2R	18004826	.	A	T	1908.77	.	AC=2;AF=1.00;AN=2;DP=70;ExcessHet=3.0103;FS=0.000;MLEAC=2;MLEAF=1.00;MQ=43.94;QD=27.66;SOR=0.910	GT:AD:DP:GQ:PL	1/1:0,69:69:99:1937,207,0
2R	18004856	.	T	C	2854.77	.	AC=2;AF=1.00;AN=2;DP=67;ExcessHet=3.0103;FS=0.000;MLEAC=2;MLEAF=1.00;MQ=43.97;QD=26.72;SOR=0.723	GT:AD:DP:GQ:PL	1/1:0,67:67:99:2883,202,0
2R	18004874	.	C	T	2768.77	.	AC=2;AF=1.00;AN=2;DP=64;ExcessHet=3.0103;FS=0.000;MLEAC=2;MLEAF=1.00;MQ=43.97;QD=28.40;SOR=0.693	GT:AD:DP:GQ:PL	1/1:0,64:64:99:2797,193,0
2R	18004945	.	A	ATATTTG	2132.73	.	AC=2;AF=1.00;AN=2;DP=48;ExcessHet=3.0103;FS=0.000;MLEAC=2;MLEAF=1.00;MQ=44.00;QD=31.70;SOR=1.132	GT:AD:DP:GQ:PL	1/1:0,47:47:99:2170,147,0
2R	18005096	.	C	T	1354.77	.	AC=2;AF=1.00;AN=2;DP=52;ExcessHet=3.0103;FS=0.000;MLEAC=2;MLEAF=1.00;MQ=43.92;QD=26.56;SOR=1.436	GT:AD:DP:GQ:PL	1/1:0,51:51:99:1383,151,0
2R	18005130	.	AAT	A	1715.73	.	AC=2;AF=1.00;AN=2;DP=52;ExcessHet=3.0103;FS=0.000;MLEAC=2;MLEAF=1.00;MQ=43.89;QD=33.64;SOR=0.994	GT:AD:DP:GQ:PL	1/1:0,51:51:99:1753,153,0
2R	18005209	.	C	A	1331.77	.	AC=2;AF=1.00;AN=2;DP=49;ExcessHet=3.0103;FS=0.000;MLEAC=2;MLEAF=1.00;MQ=43.92;QD=27.18;SOR=0.733	GT:AD:DP:GQ:PL	1/1:0,49:49:99:1360,147,0
2R	18005581	.	G	A	1263.77	.	AC=2;AF=1.00;AN=2;BaseQRankSum=1.840;ClippingRankSum=0.000;DP=49;ExcessHet=3.0103;FS=0.000;MLEAC=2;MLEAF=1.00;MQ=43.94;MQRankSum=0.000;QD=25.79;ReadPosRankSum=-0.452;SOR=0.340	GT:AD:DP:GQ:PL	1/1:1,48:49:99:1292,136,0
2R	18005831	.	A	T	1655.77	.	AC=2;AF=1.00;AN=2;DP=60;ExcessHet=3.0103;FS=0.000;MLEAC=2;MLEAF=1.00;MQ=44.00;QD=27.60;SOR=0.986	GT:AD:DP:GQ:PL	1/1:0,60:60:99:1684,180,0
2R	18006468	.	CAG	C	1296.73	.	AC=2;AF=1.00;AN=2;DP=51;ExcessHet=3.0103;FS=0.000;MLEAC=2;MLEAF=1.00;MQ=43.78;QD=28.82;SOR=1.900	GT:AD:DP:GQ:PL	1/1:0,45:45:99:1334,135,0
2R	18006708	.	T	A	1160.77	.	AC=2;AF=1.00;AN=2;DP=44;ExcessHet=3.0103;FS=0.000;MLEAC=2;MLEAF=1.00;MQ=43.96;QD=26.38;SOR=0.883	GT:AD:DP:GQ:PL	1/1:0,44:44:99:1189,132,0
2R	18007240	.	C	A	1502.77	.	AC=2;AF=1.00;AN=2;DP=57;ExcessHet=3.0103;FS=0.000;MLEAC=2;MLEAF=1.00;MQ=43.97;QD=26.36;SOR=0.960	GT:AD:DP:GQ:PL	1/1:0,57:57:99:1531,170,0
2R	18007539	.	GT	G	508.73	.	AC=2;AF=1.00;AN=2;BaseQRankSum=-1.710;ClippingRankSum=0.000;DP=47;ExcessHet=3.0103;FS=2.147;MLEAC=2;MLEAF=1.00;MQ=43.94;MQRankSum=2.785;QD=13.39;ReadPosRankSum=0.869;SOR=1.460	GT:AD:DP:GQ:PL	1/1:4,34:38:41:546,41,0
2R	18007856	.	G	C	1032.77	.	AC=2;AF=1.00;AN=2;DP=42;ExcessHet=3.0103;FS=0.000;MLEAC=2;MLEAF=1.00;MQ=43.02;QD=25.82;SOR=0.793	GT:AD:DP:GQ:PL	1/1:0,40:40:99:1061,120,0
2R	18007954	.	AGTG	A	1627.73	.	AC=2;AF=1.00;AN=2;DP=37;ExcessHet=3.0103;FS=0.000;MLEAC=2;MLEAF=1.00;MQ=42.95;QD=27.28;SOR=0.984	GT:AD:DP:GQ:PL	1/1:0,37:37:99:1665,111,0
2R	18007963	.	G	GGCA	1329.73	.	AC=2;AF=1.00;AN=2;DP=41;ExcessHet=3.0103;FS=0.000;MLEAC=2;MLEAF=1.00;MQ=41.33;QD=27.39;SOR=0.693	GT:AD:DP:GQ:PL	1/1:0,32:32:99:1367,99,0
2R	18008034	.	C	G	1118.77	.	AC=2;AF=1.00;AN=2;DP=43;ExcessHet=3.0103;FS=0.000;MLEAC=2;MLEAF=1.00;MQ=41.40;QD=26.02;SOR=0.836	GT:AD:DP:GQ:PL	1/1:0,43:43:99:1147,128,0
2R	18008124	.	GAA	G	2128.73	.	AC=2;AF=1.00;AN=2;DP=52;ExcessHet=3.0103;FS=0.000;MLEAC=2;MLEAF=1.00;MQ=43.13;QD=28.51;SOR=1.565	GT:AD:DP:GQ:PL	1/1:0,51:51:99:2166,154,0
2R	18008162	.	T	A	2176.77	.	AC=2;AF=1.00;AN=2;DP=48;ExcessHet=3.0103;FS=0.000;MLEAC=2;MLEAF=1.00;MQ=43.00;QD=32.60;SOR=1.708	GT:AD:DP:GQ:PL	1/1:0,48:48:99:2205,147,0
2R	18008164	.	C	A	2176.77	.	AC=2;AF=1.00;AN=2;DP=49;ExcessHet=3.0103;FS=0.000;MLEAC=2;MLEAF=1.00;MQ=43.02;QD=30.24;SOR=1.609	GT:AD:DP:GQ:PL	1/1:0,49:49:99:2205,147,0
2R	18008185	.	T	A	2200.77	.	AC=2;AF=1.00;AN=2;DP=49;ExcessHet=3.0103;FS=0.000;MLEAC=2;MLEAF=1.00;MQ=43.10;QD=31.25;SOR=1.609	GT:AD:DP:GQ:PL	1/1:0,49:49:99:2229,150,0
2R	18008187	.	G	GT	787.73	.	AC=2;AF=1.00;AN=2;BaseQRankSum=-1.030;ClippingRankSum=0.000;DP=47;ExcessHet=3.0103;FS=2.827;MLEAC=2;MLEAF=1.00;MQ=43.06;MQRankSum=0.205;QD=18.32;ReadPosRankSum=-0.495;SOR=0.231	GT:AD:DP:GQ:PL	1/1:2,41:43:92:825,92,0
2R	18008226	.	C	T	2326.77	.	AC=2;AF=1.00;AN=2;DP=57;ExcessHet=3.0103;FS=0.000;MLEAC=2;MLEAF=1.00;MQ=43.58;QD=25.73;SOR=1.159	GT:AD:DP:GQ:PL	1/1:0,55:55:99:2355,166,0
2R	18008248	.	G	A	2725.77	.	AC=2;AF=1.00;AN=2;DP=63;ExcessHet=3.0103;FS=0.000;MLEAC=2;MLEAF=1.00;MQ=44.67;QD=27.11;SOR=1.022	GT:AD:DP:GQ:PL	1/1:0,61:61:99:2754,187,0
2R	18008257	.	C	G	2500.77	.	AC=2;AF=1.00;AN=2;DP=59;ExcessHet=3.0103;FS=0.000;MLEAC=2;MLEAF=1.00;MQ=44.80;QD=22.28;SOR=0.877	GT:AD:DP:GQ:PL	1/1:0,57:57:99:2529,172,0
2R	18008290	.	G	A	2906.77	.	AC=2;AF=1.00;AN=2;DP=67;ExcessHet=3.0103;FS=0.000;MLEAC=2;MLEAF=1.00;MQ=45.35;QD=35.40;SOR=0.818	GT:AD:DP:GQ:PL	1/1:0,66:66:99:2935,202,0
2R	18008307	.	T	C	3158.77	.	AC=2;AF=1.00;AN=2;DP=70;ExcessHet=3.0103;FS=0.000;MLEAC=2;MLEAF=1.00;MQ=45.61;QD=24.89;SOR=0.874	GT:AD:DP:GQ:PL	1/1:0,70:70:99:3187,214,0
2R	18008324	.	T	TAAACCAA	3067.73	.	AC=2;AF=1.00;AN=2;DP=67;ExcessHet=3.0103;FS=0.000;MLEAC=2;MLEAF=1.00;MQ=45.55;QD=26.45;SOR=0.917	GT:AD:DP:GQ:PL	1/1:0,67:67:99:3105,208,0
2R	18008325	.	T	A	3115.77	.	AC=2;AF=1.00;AN=2;DP=64;ExcessHet=3.0103;FS=0.000;MLEAC=2;MLEAF=1.00;MQ=45.67;QD=34.98;SOR=1.127	GT:AD:DP:GQ:PL	1/1:0,64:64:99:3144,211,0
2R	18008327	.	GGTTT	G	2881.73	.	AC=2;AF=1.00;AN=2;DP=64;ExcessHet=3.0103;FS=0.000;MLEAC=2;MLEAF=1.00;MQ=45.67;QD=24.09;SOR=1.044	GT:AD:DP:GQ:PL	1/1:0,64:64:99:2919,196,0
2R	18008377	.	G	T	2836.77	.	AC=2;AF=1.00;AN=2;DP=64;ExcessHet=3.0103;FS=0.000;MLEAC=2;MLEAF=1.00;MQ=45.14;QD=34.51;SOR=0.822	GT:AD:DP:GQ:PL	1/1:0,64:64:99:2865,196,0
2R	18008385	.	G	A	2835.77	.	AC=2;AF=1.00;AN=2;DP=63;ExcessHet=3.0103;FS=0.000;MLEAC=2;MLEAF=1.00;MQ=44.60;QD=25.41;SOR=0.933	GT:AD:DP:GQ:PL	1/1:0,63:63:99:2864,193,0
2R	18008401	.	C	A	2576.77	.	AC=2;AF=1.00;AN=2;DP=58;ExcessHet=3.0103;FS=0.000;MLEAC=2;MLEAF=1.00;MQ=44.45;QD=28.66;SOR=0.997	GT:AD:DP:GQ:PL	1/1:0,58:58:99:2605,178,0
2R	18008474	.	A	T	2333.77	.	AC=2;AF=1.00;AN=2;BaseQRankSum=1.869;ClippingRankSum=0.000;DP=55;ExcessHet=3.0103;FS=0.000;MLEAC=2;MLEAF=1.00;MQ=43.30;MQRankSum=-0.685;QD=24.81;ReadPosRankSum=1.482;SOR=0.593	GT:AD:DP:GQ:PL	1/1:1,54:55:99:2362,162,0
2R	18008499	.	A	G	2521.77	.	AC=2;AF=1.00;AN=2;DP=56;ExcessHet=3.0103;FS=0.000;MLEAC=2;MLEAF=1.00;MQ=43.31;QD=26.62;SOR=1.302	GT:AD:DP:GQ:PL	1/1:0,56:56:99:2550,172,0
2R	18008507	.	T	TG	2526.73	.	AC=2;AF=1.00;AN=2;DP=56;ExcessHet=3.0103;FS=0.000;MLEAC=2;MLEAF=1.00;MQ=43.35;QD=32.71;SOR=1.199	GT:AD:DP:GQ:PL	1/1:0,56:56:99:2564,175,0
2R	18008633	.	CTA	C	2055.73	.	AC=2;AF=1.00;AN=2;DP=47;ExcessHet=3.0103;FS=0.000;MLEAC=2;MLEAF=1.00;MQ=43.37;QD=28.45;SOR=0.874	GT:AD:DP:GQ:PL	1/1:0,46:46:99:2093,141,0
2R	18008639	.	T	C	2064.77	.	AC=2;AF=1.00;AN=2;DP=47;ExcessHet=3.0103;FS=0.000;MLEAC=2;MLEAF=1.00;MQ=43.42;QD=28.79;SOR=0.919	GT:AD:DP:GQ:PL	1/1:0,47:47:99:2093,141,0
2R	18008645	.	T	TTTCCG	2114.73	.	AC=2;AF=1.00;AN=2;DP=46;ExcessHet=3.0103;FS=0.000;MLEAC=2;MLEAF=1.00;MQ=43.45;QD=27.83;SOR=0.780	GT:AD:DP:GQ:PL	1/1:0,46:46:99:2152,144,0
2R	18008693	.	T	C	924.77	.	AC=2;AF=1.00;AN=2;DP=35;ExcessHet=3.0103;FS=0.000;MLEAC=2;MLEAF=1.00;MQ=43.50;QD=26.42;SOR=2.115	GT:AD:DP:GQ:PL	1/1:0,35:35:99:953,105,0
2R	18008780	.	A	G	1665.77	.	AC=2;AF=1.00;AN=2;DP=40;ExcessHet=3.0103;FS=0.000;MLEAC=2;MLEAF=1.00;MQ=43.72;QD=28.14;SOR=0.902	GT:AD:DP:GQ:PL	1/1:0,40:40:99:1694,123,0
2R	18008781	.	T	C	1665.77	.	AC=2;AF=1.00;AN=2;DP=40;ExcessHet=3.0103;FS=0.000;MLEAC=2;MLEAF=1.00;MQ=43.72;QD=28.76;SOR=0.793	GT:AD:DP:GQ:PL	1/1:0,40:40:99:1694,123,0
2R	18008884	.	G	GT	443.14	.	AC=1;AF=0.500;AN=2;BaseQRankSum=0.508;ClippingRankSum=0.000;DP=43;ExcessHet=3.0103;FS=1.813;MLEAC=1;MLEAF=0.500;MQ=43.72;MQRankSum=-0.393;QD=12.66;ReadPosRankSum=1.262;SOR=1.302	GT:AD:DP:GQ:PL	0/1:6,29:35:10:480,0,10
2R	18009207	.	T	A	2341.77	.	AC=2;AF=1.00;AN=2;DP=52;ExcessHet=3.0103;FS=0.000;MLEAC=2;MLEAF=1.00;MQ=43.89;QD=27.06;SOR=0.853	GT:AD:DP:GQ:PL	1/1:0,52:52:99:2370,162,0
2R	18009209	.	T	A	2341.77	.	AC=2;AF=1.00;AN=2;DP=53;ExcessHet=3.0103;FS=0.000;MLEAC=2;MLEAF=1.00;MQ=43.89;QD=25.22;SOR=0.892	GT:AD:DP:GQ:PL	1/1:0,53:53:99:2370,162,0
2R	18009783	.	A	G	1228.77	.	AC=2;AF=1.00;AN=2;DP=46;ExcessHet=3.0103;FS=0.000;MLEAC=2;MLEAF=1.00;MQ=43.96;QD=26.71;SOR=0.693	GT:AD:DP:GQ:PL	1/1:0,46:46:99:1257,138,0
2R	18009810	.	CT	C	1073.73	.	AC=2;AF=1.00;AN=2;DP=51;ExcessHet=3.0103;FS=0.000;MLEAC=2;MLEAF=1.00;MQ=43.92;QD=22.37;SOR=0.866	GT:AD:DP:GQ:PL	1/1:0,48:48:99:1111,143,0
2R	18009824	.	G	C	2008.77	.	AC=2;AF=1.00;AN=2;DP=48;ExcessHet=3.0103;FS=0.000;MLEAC=2;MLEAF=1.00;MQ=43.92;QD=26.33;SOR=0.866	GT:AD:DP:GQ:PL	1/1:0,48:48:99:2037,144,0
2R	18009829	.	C	G	1909.77	.	AC=2;AF=1.00;AN=2;DP=40;ExcessHet=3.0103;FS=0.000;MLEAC=2;MLEAF=1.00;MQ=43.90;QD=28.50;SOR=1.022	GT:AD:DP:GQ:PL	1/1:0,40:40:99:1938,135,0
2R	18009833	.	A	T	1771.77	.	AC=2;AF=1.00;AN=2;DP=40;ExcessHet=3.0103;FS=0.000;MLEAC=2;MLEAF=1.00;MQ=43.90;QD=31.99;SOR=1.022	GT:AD:DP:GQ:PL	1/1:0,40:40:99:1800,120,0
2R	18009834	.	C	G	1771.77	.	AC=2;AF=1.00;AN=2;DP=39;ExcessHet=3.0103;FS=0.000;MLEAC=2;MLEAF=1.00;MQ=43.90;QD=33.00;SOR=0.968	GT:AD:DP:GQ:PL	1/1:0,39:39:99:1800,120,0
2R	18010222	.	C	T	2642.77	.	AC=2;AF=1.00;AN=2;DP=61;ExcessHet=3.0103;FS=0.000;MLEAC=2;MLEAF=1.00;MQ=43.94;QD=31.58;SOR=0.793	GT:AD:DP:GQ:PL	1/1:0,61:61:99:2671,184,0
2R	18010223	.	A	C	2642.77	.	AC=2;AF=1.00;AN=2;DP=61;ExcessHet=3.0103;FS=0.000;MLEAC=2;MLEAF=1.00;MQ=43.94;QD=32.31;SOR=0.793	GT:AD:DP:GQ:PL	1/1:0,61:61:99:2671,184,0
2R	18010243	.	T	G	1633.77	.	AC=2;AF=1.00;AN=2;DP=63;ExcessHet=3.0103;FS=0.000;MLEAC=2;MLEAF=1.00;MQ=43.94;QD=26.35;SOR=0.899	GT:AD:DP:GQ:PL	1/1:0,62:62:99:1662,185,0
2R	18010259	.	T	A	2815.77	.	AC=2;AF=1.00;AN=2;DP=65;ExcessHet=3.0103;FS=0.000;MLEAC=2;MLEAF=1.00;MQ=43.94;QD=28.83;SOR=0.925	GT:AD:DP:GQ:PL	1/1:0,65:65:99:2844,196,0
2R	18010268	.	C	A	2843.77	.	AC=2;AF=1.00;AN=2;DP=66;ExcessHet=3.0103;FS=0.000;MLEAC=2;MLEAF=1.00;MQ=43.94;QD=30.87;SOR=0.957	GT:AD:DP:GQ:PL	1/1:0,66:66:99:2872,199,0
2R	18010388	.	A	C	1852.77	.	AC=2;AF=1.00;AN=2;DP=70;ExcessHet=3.0103;FS=0.000;MLEAC=2;MLEAF=1.00;MQ=44.00;QD=26.47;SOR=0.941	GT:AD:DP:GQ:PL	1/1:0,70:70:99:1881,209,0
2R	18010467	.	A	T	1979.77	.	AC=2;AF=1.00;AN=2;DP=75;ExcessHet=3.0103;FS=0.000;MLEAC=2;MLEAF=1.00;MQ=44.00;QD=26.40;SOR=1.091	GT:AD:DP:GQ:PL	1/1:0,75:75:99:2008,224,0
2R	18010500	.	C	T	1672.77	.	AC=2;AF=1.00;AN=2;DP=61;ExcessHet=3.0103;FS=0.000;MLEAC=2;MLEAF=1.00;MQ=44.00;QD=27.42;SOR=1.392	GT:AD:DP:GQ:PL	1/1:0,61:61:99:1701,183,0
2R	18010524	.	G	T	2388.77	.	AC=2;AF=1.00;AN=2;DP=54;ExcessHet=3.0103;FS=0.000;MLEAC=2;MLEAF=1.00;MQ=44.00;QD=31.75;SOR=1.022	GT:AD:DP:GQ:PL	1/1:0,54:54:99:2417,166,0
2R	18010530	.	C	A	2349.77	.	AC=2;AF=1.00;AN=2;DP=53;ExcessHet=3.0103;FS=0.000;MLEAC=2;MLEAF=1.00;MQ=44.00;QD=30.27;SOR=1.179	GT:AD:DP:GQ:PL	1/1:0,53:53:99:2378,163,0
2R	18010575	.	T	C	1976.77	.	AC=2;AF=1.00;AN=2;DP=44;ExcessHet=3.0103;FS=0.000;MLEAC=2;MLEAF=1.00;MQ=44.00;QD=31.02;SOR=0.784	GT:AD:DP:GQ:PL	1/1:0,44:44:99:2005,135,0
2R	18010579	.	C	T	1906.77	.	AC=2;AF=1.00;AN=2;DP=43;ExcessHet=3.0103;FS=0.000;MLEAC=2;MLEAF=1.00;MQ=44.00;QD=27.81;SOR=0.836	GT:AD:DP:GQ:PL	1/1:0,43:43:99:1935,129,0
2R	18010580	.	T	A	1906.77	.	AC=2;AF=1.00;AN=2;DP=43;ExcessHet=3.0103;FS=0.000;MLEAC=2;MLEAF=1.00;MQ=44.00;QD=34.17;SOR=0.836	GT:AD:DP:GQ:PL	1/1:0,43:43:99:1935,129,0
2R	18011866	.	T	A	1335.77	.	AC=2;AF=1.00;AN=2;BaseQRankSum=1.836;ClippingRankSum=0.000;DP=52;ExcessHet=3.0103;FS=0.000;MLEAC=2;MLEAF=1.00;MQ=43.96;MQRankSum=0.000;QD=25.69;ReadPosRankSum=1.413;SOR=0.239	GT:AD:DP:GQ:PL	1/1:1,51:52:99:1364,145,0
2R	18011979	.	T	TC	1332.73	.	AC=2;AF=1.00;AN=2;DP=52;ExcessHet=3.0103;FS=0.000;MLEAC=2;MLEAF=1.00;MQ=44.21;QD=26.65;SOR=1.656	GT:AD:DP:GQ:PL	1/1:0,50:50:99:1370,150,0
2R	18012374	.	G	A	1276.77	.	AC=2;AF=1.00;AN=2;DP=45;ExcessHet=3.0103;FS=0.000;MLEAC=2;MLEAF=1.00;MQ=44.00;QD=28.37;SOR=1.154	GT:AD:DP:GQ:PL	1/1:0,45:45:99:1305,135,0
2R	18012800	.	T	G	1805.77	.	AC=2;AF=1.00;AN=2;DP=66;ExcessHet=3.0103;FS=0.000;MLEAC=2;MLEAF=1.00;MQ=44.00;QD=27.36;SOR=0.693	GT:AD:DP:GQ:PL	1/1:0,66:66:99:1834,198,0
2R	18013884	.	A	T	2166.77	.	AC=2;AF=1.00;AN=2;DP=48;ExcessHet=3.0103;FS=0.000;MLEAC=2;MLEAF=1.00;MQ=43.96;QD=35.19;SOR=1.067	GT:AD:DP:GQ:PL	1/1:0,48:48:99:2195,150,0
2R	18013888	.	T	C	2199.77	.	AC=2;AF=1.00;AN=2;DP=51;ExcessHet=3.0103;FS=0.000;MLEAC=2;MLEAF=1.00;MQ=43.96;QD=31.33;SOR=0.994	GT:AD:DP:GQ:PL	1/1:0,51:51:99:2228,153,0
2R	18014036	.	G	C	1335.77	.	AC=2;AF=1.00;AN=2;DP=52;ExcessHet=3.0103;FS=0.000;MLEAC=2;MLEAF=1.00;MQ=44.00;QD=25.69;SOR=0.853	GT:AD:DP:GQ:PL	1/1:0,52:52:99:1364,155,0
2R	18014105	.	G	A	1313.77	.	AC=2;AF=1.00;AN=2;DP=49;ExcessHet=3.0103;FS=0.000;MLEAC=2;MLEAF=1.00;MQ=44.00;QD=26.81;SOR=0.909	GT:AD:DP:GQ:PL	1/1:0,49:49:99:1342,147,0
2R	18014167	.	T	G	1474.77	.	AC=2;AF=1.00;AN=2;DP=55;ExcessHet=3.0103;FS=0.000;MLEAC=2;MLEAF=1.00;MQ=43.91;QD=26.81;SOR=0.804	GT:AD:DP:GQ:PL	1/1:0,55:55:99:1503,165,0
2R	18014280	.	A	G	1307.77	.	AC=2;AF=1.00;AN=2;DP=52;ExcessHet=3.0103;FS=0.000;MLEAC=2;MLEAF=1.00;MQ=43.77;QD=25.15;SOR=1.136	GT:AD:DP:GQ:PL	1/1:0,52:52:99:1336,154,0
2R	18014316	.	TG	T	1154.73	.	AC=2;AF=1.00;AN=2;DP=47;ExcessHet=3.0103;FS=0.000;MLEAC=2;MLEAF=1.00;MQ=43.71;QD=25.10;SOR=0.874	GT:AD:DP:GQ:PL	1/1:0,46:46:99:1192,138,0
2R	18014353	.	A	T	1467.77	.	AC=2;AF=1.00;AN=2;DP=55;ExcessHet=3.0103;FS=0.000;MLEAC=2;MLEAF=1.00;MQ=43.57;QD=26.69;SOR=0.729	GT:AD:DP:GQ:PL	1/1:0,55:55:99:1496,164,0
2R	18014386	.	G	A	1357.77	.	AC=2;AF=1.00;AN=2;DP=51;ExcessHet=3.0103;FS=0.000;MLEAC=2;MLEAF=1.00;MQ=43.62;QD=26.62;SOR=0.994	GT:AD:DP:GQ:PL	1/1:0,51:51:99:1386,153,0
2R	18014442	.	C	T	1346.77	.	AC=2;AF=1.00;AN=2;DP=49;ExcessHet=3.0103;FS=0.000;MLEAC=2;MLEAF=1.00;MQ=43.52;QD=27.49;SOR=0.909	GT:AD:DP:GQ:PL	1/1:0,49:49:99:1375,147,0
2R	18014508	.	T	C	1293.77	.	AC=2;AF=1.00;AN=2;DP=48;ExcessHet=3.0103;FS=0.000;MLEAC=2;MLEAF=1.00;MQ=43.67;QD=26.95;SOR=0.866	GT:AD:DP:GQ:PL	1/1:0,48:48:99:1322,144,0
2R	18014551	.	T	C	1203.77	.	AC=2;AF=1.00;AN=2;DP=45;ExcessHet=3.0103;FS=0.000;MLEAC=2;MLEAF=1.00;MQ=43.43;QD=26.75;SOR=0.737	GT:AD:DP:GQ:PL	1/1:0,45:45:99:1232,134,0
2R	18014636	.	A	AACATGC	2257.73	.	AC=2;AF=1.00;AN=2;DP=47;ExcessHet=3.0103;FS=0.000;MLEAC=2;MLEAF=1.00;MQ=42.50;QD=26.09;SOR=1.132	GT:AD:DP:GQ:PL	1/1:0,47:47:99:2295,153,0
2R	18014645	.	C	A	2311.77	.	AC=2;AF=1.00;AN=2;DP=50;ExcessHet=3.0103;FS=0.000;MLEAC=2;MLEAF=1.00;MQ=42.51;QD=30.50;SOR=1.051	GT:AD:DP:GQ:PL	1/1:0,50:50:99:2340,157,0
2R	18014648	.	T	TTATC	2285.73	.	AC=2;AF=1.00;AN=2;DP=49;ExcessHet=3.0103;FS=0.000;MLEAC=2;MLEAF=1.00;MQ=42.48;QD=31.31;SOR=1.112	GT:AD:DP:GQ:PL	1/1:0,49:49:99:2323,157,0
2R	18014680	.	C	T	2272.77	.	AC=2;AF=1.00;AN=2;DP=52;ExcessHet=3.0103;FS=0.000;MLEAC=2;MLEAF=1.00;MQ=42.76;QD=31.49;SOR=0.853	GT:AD:DP:GQ:PL	1/1:0,52:52:99:2301,160,0
2R	18014689	.	A	T	2298.77	.	AC=2;AF=1.00;AN=2;DP=53;ExcessHet=3.0103;FS=0.000;MLEAC=2;MLEAF=1.00;MQ=42.90;QD=28.92;SOR=0.730	GT:AD:DP:GQ:PL	1/1:0,53:53:99:2327,163,0
2R	18014734	.	A	G	2568.77	.	AC=2;AF=1.00;AN=2;DP=59;ExcessHet=3.0103;FS=0.000;MLEAC=2;MLEAF=1.00;MQ=43.27;QD=26.85;SOR=0.871	GT:AD:DP:GQ:PL	1/1:0,59:59:99:2597,181,0
2R	18014755	.	C	A	2650.77	.	AC=2;AF=1.00;AN=2;DP=59;ExcessHet=3.0103;FS=0.000;MLEAC=2;MLEAF=1.00;MQ=43.48;QD=31.11;SOR=1.034	GT:AD:DP:GQ:PL	1/1:0,59:59:99:2679,181,0
2R	18014756	.	A	AT	2641.73	.	AC=2;AF=1.00;AN=2;DP=59;ExcessHet=3.0103;FS=0.000;MLEAC=2;MLEAF=1.00;MQ=43.48;QD=31.68;SOR=1.034	GT:AD:DP:GQ:PL	1/1:0,59:59:99:2679,181,0
2R	18014760	.	G	A	2571.77	.	AC=2;AF=1.00;AN=2;DP=57;ExcessHet=3.0103;FS=0.000;MLEAC=2;MLEAF=1.00;MQ=43.59;QD=31.79;SOR=1.140	GT:AD:DP:GQ:PL	1/1:0,57:57:99:2600,175,0
2R	18014798	.	T	A	2360.77	.	AC=2;AF=1.00;AN=2;DP=55;ExcessHet=3.0103;FS=0.000;MLEAC=2;MLEAF=1.00;MQ=43.79;QD=24.63;SOR=0.970	GT:AD:DP:GQ:PL	1/1:0,55:55:99:2389,169,0
2R	18014818	.	G	T	2266.77	.	AC=2;AF=1.00;AN=2;DP=52;ExcessHet=3.0103;FS=0.000;MLEAC=2;MLEAF=1.00;MQ=43.77;QD=26.83;SOR=1.036	GT:AD:DP:GQ:PL	1/1:0,52:52:99:2295,160,0
2R	18014960	.	C	G	1442.77	.	AC=2;AF=1.00;AN=2;BaseQRankSum=1.739;ClippingRankSum=0.000;DP=56;ExcessHet=3.0103;FS=0.000;MLEAC=2;MLEAF=1.00;MQ=43.86;MQRankSum=-0.208;QD=25.76;ReadPosRankSum=-0.582;SOR=0.238	GT:AD:DP:GQ:PL	1/1:1,55:56:99:1471,157,0
2R	18015060	.	G	A	2577.77	.	AC=2;AF=1.00;AN=2;DP=60;ExcessHet=3.0103;FS=0.000;MLEAC=2;MLEAF=1.00;MQ=43.87;QD=26.34;SOR=0.950	GT:AD:DP:GQ:PL	1/1:0,59:59:99:2606,178,0
2R	18015067	.	G	A	2600.77	.	AC=2;AF=1.00;AN=2;DP=61;ExcessHet=3.0103;FS=0.000;MLEAC=2;MLEAF=1.00;MQ=43.87;QD=28.57;SOR=0.906	GT:AD:DP:GQ:PL	1/1:0,60:60:99:2629,181,0
2R	18015102	.	C	T	1547.77	.	AC=2;AF=1.00;AN=2;DP=60;ExcessHet=3.0103;FS=0.000;MLEAC=2;MLEAF=1.00;MQ=43.93;QD=26.69;SOR=1.179	GT:AD:DP:GQ:PL	1/1:0,58:58:99:1576,174,0
2R	18015897	.	A	G	1574.77	.	AC=2;AF=1.00;AN=2;DP=64;ExcessHet=3.0103;FS=0.000;MLEAC=2;MLEAF=1.00;MQ=44.00;QD=25.40;SOR=0.758	GT:AD:DP:GQ:PL	1/1:0,62:62:99:1603,184,0
2R	18015995	.	C	T	2970.77	.	AC=2;AF=1.00;AN=2;DP=69;ExcessHet=3.0103;FS=0.000;MLEAC=2;MLEAF=1.00;MQ=43.91;QD=29.24;SOR=0.722	GT:AD:DP:GQ:PL	1/1:0,69:69:99:2999,211,0
2R	18016016	.	AAC	A	3177.73	.	AC=2;AF=1.00;AN=2;DP=72;ExcessHet=3.0103;FS=0.000;MLEAC=2;MLEAF=1.00;MQ=43.92;QD=30.84;SOR=0.934	GT:AD:DP:GQ:PL	1/1:0,72:72:99:3215,220,0
2R	18016023	.	G	C	3166.77	.	AC=2;AF=1.00;AN=2;DP=69;ExcessHet=3.0103;FS=0.000;MLEAC=2;MLEAF=1.00;MQ=43.91;QD=28.05;SOR=0.844	GT:AD:DP:GQ:PL	1/1:0,69:69:99:3195,214,0
2R	18016030	.	A	T	3211.77	.	AC=2;AF=1.00;AN=2;DP=71;ExcessHet=3.0103;FS=0.000;MLEAC=2;MLEAF=1.00;MQ=43.92;QD=30.18;SOR=0.779	GT:AD:DP:GQ:PL	1/1:0,71:71:99:3240,217,0
2R	18016042	.	G	A	3166.77	.	AC=2;AF=1.00;AN=2;DP=68;ExcessHet=3.0103;FS=0.000;MLEAC=2;MLEAF=1.00;MQ=43.91;QD=28.96;SOR=0.814	GT:AD:DP:GQ:PL	1/1:0,68:68:99:3195,214,0
2R	18016044	.	C	T	3121.77	.	AC=2;AF=1.00;AN=2;DP=70;ExcessHet=3.0103;FS=0.000;MLEAC=2;MLEAF=1.00;MQ=43.92;QD=29.05;SOR=0.874	GT:AD:DP:GQ:PL	1/1:0,70:70:99:3150,211,0
2R	18016068	.	G	A	3104.77	.	AC=2;AF=1.00;AN=2;DP=72;ExcessHet=3.0103;FS=0.000;MLEAC=2;MLEAF=1.00;MQ=43.89;QD=30.85;SOR=0.869	GT:AD:DP:GQ:PL	1/1:0,72:72:99:3133,223,0
2R	18016136	.	A	G	1854.77	.	AC=2;AF=1.00;AN=2;DP=67;ExcessHet=3.0103;FS=0.000;MLEAC=2;MLEAF=1.00;MQ=43.97;QD=27.68;SOR=0.723	GT:AD:DP:GQ:PL	1/1:0,67:67:99:1883,201,0
2R	18016160	.	A	T	1603.77	.	AC=2;AF=1.00;AN=2;DP=59;ExcessHet=3.0103;FS=0.000;MLEAC=2;MLEAF=1.00;MQ=44.00;QD=27.18;SOR=0.796	GT:AD:DP:GQ:PL	1/1:0,59:59:99:1632,177,0
2R	18016180	.	T	A	1654.77	.	AC=2;AF=1.00;AN=2;DP=61;ExcessHet=3.0103;FS=0.000;MLEAC=2;MLEAF=1.00;MQ=44.00;QD=27.13;SOR=0.793	GT:AD:DP:GQ:PL	1/1:0,61:61:99:1683,183,0
2R	18016220	.	T	C	1579.77	.	AC=2;AF=1.00;AN=2;DP=60;ExcessHet=3.0103;FS=0.000;MLEAC=2;MLEAF=1.00;MQ=43.97;QD=26.33;SOR=1.071	GT:AD:DP:GQ:PL	1/1:0,60:60:99:1608,180,0
2R	18016288	.	A	AT	1367.73	.	AC=2;AF=1.00;AN=2;DP=67;ExcessHet=3.0103;FS=0.000;MLEAC=2;MLEAF=1.00;MQ=43.97;QD=22.42;SOR=0.865	GT:AD:DP:GQ:PL	1/1:0,61:61:99:1405,185,0
2R	18016308	.	T	G	1875.77	.	AC=2;AF=1.00;AN=2;BaseQRankSum=1.882;ClippingRankSum=0.000;DP=72;ExcessHet=3.0103;FS=0.000;MLEAC=2;MLEAF=1.00;MQ=43.97;MQRankSum=0.000;QD=26.05;ReadPosRankSum=0.193;SOR=0.313	GT:AD:DP:GQ:PL	1/1:1,71:72:99:1904,205,0
2R	18016328	.	C	T	3372.77	.	AC=2;AF=1.00;AN=2;DP=76;ExcessHet=3.0103;FS=0.000;MLEAC=2;MLEAF=1.00;MQ=43.97;QD=23.04;SOR=0.801	GT:AD:DP:GQ:PL	1/1:0,76:76:99:3401,232,0
2R	18016331	.	C	T	3340.77	.	AC=2;AF=1.00;AN=2;DP=75;ExcessHet=3.0103;FS=0.000;MLEAC=2;MLEAF=1.00;MQ=43.97;QD=29.53;SOR=0.832	GT:AD:DP:GQ:PL	1/1:0,75:75:99:3369,229,0
2R	18016466	.	TC	T	2992.73	.	AC=2;AF=1.00;AN=2;DP=70;ExcessHet=3.0103;FS=0.000;MLEAC=2;MLEAF=1.00;MQ=44.00;QD=32.64;SOR=1.179	GT:AD:DP:GQ:PL	1/1:0,68:68:99:3030,205,0
2R	18016468	.	AATATC	A	2992.73	.	AC=2;AF=1.00;AN=2;DP=68;ExcessHet=3.0103;FS=0.000;MLEAC=2;MLEAF=1.00;MQ=44.00;QD=32.57;SOR=1.179	GT:AD:DP:GQ:PL	1/1:0,68:68:99:3030,205,0
2R	18016593	.	C	G	1698.77	.	AC=2;AF=1.00;AN=2;DP=64;ExcessHet=3.0103;FS=0.000;MLEAC=2;MLEAF=1.00;MQ=44.00;QD=26.54;SOR=0.756	GT:AD:DP:GQ:PL	1/1:0,64:64:99:1727,192,0
2R	18018015	.	A	C	1398.77	.	AC=2;AF=1.00;AN=2;DP=53;ExcessHet=3.0103;FS=0.000;MLEAC=2;MLEAF=1.00;MQ=43.95;QD=26.39;SOR=0.808	GT:AD:DP:GQ:PL	1/1:0,53:53:99:1427,159,0
2R	18019249	.	C	G	939.77	.	AC=2;AF=1.00;AN=2;DP=35;ExcessHet=3.0103;FS=0.000;MLEAC=2;MLEAF=1.00;MQ=44.00;QD=26.85;SOR=0.749	GT:AD:DP:GQ:PL	1/1:0,35:35:99:968,105,0
2R	18022026	.	A	T	133.90	.	AC=2;AF=1.00;AN=2;BaseQRankSum=-1.465;ClippingRankSum=0.000;DP=7;ExcessHet=3.0103;FS=0.000;MLEAC=2;MLEAF=1.00;MQ=40.46;MQRankSum=-0.792;QD=19.13;ReadPosRankSum=1.465;SOR=2.584	GT:AD:DP:GQ:PL	1/1:1,6:7:15:162,15,0
2R	18022099	.	G	A	726.77	.	AC=2;AF=1.00;AN=2;DP=17;ExcessHet=3.0103;FS=0.000;MLEAC=2;MLEAF=1.00;MQ=39.36;QD=33.24;SOR=5.784	GT:AD:DP:GQ:PL	1/1:0,17:17:51:755,51,0
2R	18022100	.	G	C	726.77	.	AC=2;AF=1.00;AN=2;DP=17;ExcessHet=3.0103;FS=0.000;MLEAC=2;MLEAF=1.00;MQ=39.36;QD=32.06;SOR=5.784	GT:AD:DP:GQ:PL	1/1:0,17:17:51:755,51,0
2R	18022251	.	C	CACTACTACCGTGGACGACAGA	996.73	.	AC=2;AF=1.00;AN=2;DP=20;ExcessHet=3.0103;FS=0.000;MLEAC=2;MLEAF=1.00;MQ=41.93;QD=34.20;SOR=1.863	GT:AD:DP:GQ:PL	1/1:0,18:18:69:1034,69,0
2R	18022330	.	A	T	705.77	.	AC=2;AF=1.00;AN=2;DP=27;ExcessHet=3.0103;FS=0.000;MLEAC=2;MLEAF=1.00;MQ=41.44;QD=26.14;SOR=0.765	GT:AD:DP:GQ:PL	1/1:0,27:27:81:734,81,0
2R	18022966	.	A	T	960.77	.	AC=2;AF=1.00;AN=2;DP=37;ExcessHet=3.0103;FS=0.000;MLEAC=2;MLEAF=1.00;MQ=43.82;QD=25.97;SOR=1.270	GT:AD:DP:GQ:PL	1/1:0,37:37:99:989,110,0
2R	18023213	.	GTAGCGGAAGCTAAAATCTTATATATATGTTTTA	G	987.73	.	AC=2;AF=1.00;AN=2;DP=23;ExcessHet=3.0103;FS=0.000;MLEAC=2;MLEAF=1.00;MQ=44.00;QD=32.51;SOR=0.963	GT:AD:DP:GQ:PL	1/1:0,23:23:70:1025,70,0
2R	18023766	.	C	A	1803.77	.	AC=2;AF=1.00;AN=2;DP=42;ExcessHet=3.0103;FS=0.000;MLEAC=2;MLEAF=1.00;MQ=44.00;QD=32.29;SOR=0.741	GT:AD:DP:GQ:PL	1/1:0,41:41:99:1832,126,0
2R	18023767	.	T	C	1803.77	.	AC=2;AF=1.00;AN=2;DP=42;ExcessHet=3.0103;FS=0.000;MLEAC=2;MLEAF=1.00;MQ=44.00;QD=30.01;SOR=0.741	GT:AD:DP:GQ:PL	1/1:0,41:41:99:1832,126,0
2R	18024192	.	A	G	1003.77	.	AC=2;AF=1.00;AN=2;DP=39;ExcessHet=3.0103;FS=0.000;MLEAC=2;MLEAF=1.00;MQ=43.80;QD=25.74;SOR=0.968	GT:AD:DP:GQ:PL	1/1:0,39:39:99:1032,116,0
2R	18024405	.	C	A	1075.77	.	AC=2;AF=1.00;AN=2;DP=39;ExcessHet=3.0103;FS=0.000;MLEAC=2;MLEAF=1.00;MQ=44.00;QD=27.58;SOR=1.387	GT:AD:DP:GQ:PL	1/1:0,39:39:99:1104,117,0
2R	18024899	.	CA	C	1765.73	.	AC=2;AF=1.00;AN=2;DP=59;ExcessHet=3.0103;FS=0.000;MLEAC=2;MLEAF=1.00;MQ=44.00;QD=30.44;SOR=1.085	GT:AD:DP:GQ:PL	1/1:0,58:58:99:1803,174,0
2R	18024980	.	A	ATAT	2567.73	.	AC=2;AF=1.00;AN=2;DP=60;ExcessHet=3.0103;FS=0.000;MLEAC=2;MLEAF=1.00;MQ=44.00;QD=34.44;SOR=0.900	GT:AD:DP:GQ:PL	1/1:0,60:60:99:2605,180,0
2R	18024982	.	C	T	2671.77	.	AC=2;AF=1.00;AN=2;DP=60;ExcessHet=3.0103;FS=0.000;MLEAC=2;MLEAF=1.00;MQ=44.00;QD=28.34;SOR=0.760	GT:AD:DP:GQ:PL	1/1:0,60:60:99:2700,181,0
2R	18025316	.	C	A	1780.77	.	AC=2;AF=1.00;AN=2;DP=65;ExcessHet=3.0103;FS=0.000;MLEAC=2;MLEAF=1.00;MQ=44.00;QD=27.40;SOR=0.787	GT:AD:DP:GQ:PL	1/1:0,65:65:99:1809,195,0
2R	18025365	.	T	A	1735.77	.	AC=2;AF=1.00;AN=2;BaseQRankSum=-1.233;ClippingRankSum=0.000;DP=66;ExcessHet=3.0103;FS=3.571;MLEAC=2;MLEAF=1.00;MQ=43.97;MQRankSum=0.000;QD=26.30;ReadPosRankSum=0.709;SOR=0.677	GT:AD:DP:GQ:PL	1/1:1,65:66:99:1764,169,0
2R	18025424	.	C	G	1418.77	.	AC=2;AF=1.00;AN=2;DP=53;ExcessHet=3.0103;FS=0.000;MLEAC=2;MLEAF=1.00;MQ=43.96;QD=26.77;SOR=0.730	GT:AD:DP:GQ:PL	1/1:0,53:53:99:1447,159,0
2R	18025610	.	C	T	1131.77	.	AC=2;AF=1.00;AN=2;DP=41;ExcessHet=3.0103;FS=0.000;MLEAC=2;MLEAF=1.00;MQ=43.95;QD=27.60;SOR=1.501	GT:AD:DP:GQ:PL	1/1:0,41:41:99:1160,123,0
2R	18025697	.	G	T	1823.77	.	AC=2;AF=1.00;AN=2;DP=47;ExcessHet=3.0103;FS=0.000;MLEAC=2;MLEAF=1.00;MQ=43.77;QD=26.19;SOR=0.784	GT:AD:DP:GQ:PL	1/1:0,44:44:99:1852,132,0
2R	18025709	.	AG	A	1747.73	.	AC=2;AF=1.00;AN=2;DP=41;ExcessHet=3.0103;FS=0.000;MLEAC=2;MLEAF=1.00;MQ=43.90;QD=31.42;SOR=0.843	GT:AD:DP:GQ:PL	1/1:0,41:41:99:1785,123,0
2R	18025825	.	A	C	2376.77	.	AC=2;AF=1.00;AN=2;DP=56;ExcessHet=3.0103;FS=0.000;MLEAC=2;MLEAF=1.00;MQ=43.76;QD=29.43;SOR=0.841	GT:AD:DP:GQ:PL	1/1:0,56:56:99:2405,168,0
2R	18025836	.	GGCCATTTGT	G	2705.73	.	AC=2;AF=1.00;AN=2;DP=61;ExcessHet=3.0103;FS=0.000;MLEAC=2;MLEAF=1.00;MQ=43.84;QD=28.99;SOR=0.941	GT:AD:DP:GQ:PL	1/1:0,61:61:99:2743,187,0
2R	18025856	.	T	A	2593.77	.	AC=2;AF=1.00;AN=2;DP=55;ExcessHet=3.0103;FS=0.000;MLEAC=2;MLEAF=1.00;MQ=43.79;QD=32.07;SOR=1.061	GT:AD:DP:GQ:PL	1/1:0,55:55:99:2622,178,0
2R	18025879	.	T	A	2326.77	.	AC=2;AF=1.00;AN=2;DP=53;ExcessHet=3.0103;FS=0.000;MLEAC=2;MLEAF=1.00;MQ=43.83;QD=33.92;SOR=1.287	GT:AD:DP:GQ:PL	1/1:0,53:53:99:2355,163,0
2R	18026106	.	G	T	2609.77	.	AC=2;AF=1.00;AN=2;DP=61;ExcessHet=3.0103;FS=0.000;MLEAC=2;MLEAF=1.00;MQ=43.97;QD=30.74;SOR=0.726	GT:AD:DP:GQ:PL	1/1:0,59:59:99:2638,187,0
2R	18026117	.	G	A	2626.77	.	AC=2;AF=1.00;AN=2;DP=61;ExcessHet=3.0103;FS=0.000;MLEAC=2;MLEAF=1.00;MQ=43.97;QD=34.66;SOR=0.760	GT:AD:DP:GQ:PL	1/1:0,60:60:99:2655,187,0
2R	18026817	.	A	G	1502.77	.	AC=2;AF=1.00;AN=2;DP=55;ExcessHet=3.0103;FS=0.000;MLEAC=2;MLEAF=1.00;MQ=44.00;QD=27.32;SOR=1.061	GT:AD:DP:GQ:PL	1/1:0,55:55:99:1531,165,0
2R	18027149	.	T	G	1250.77	.	AC=2;AF=1.00;AN=2;DP=47;ExcessHet=3.0103;FS=0.000;MLEAC=2;MLEAF=1.00;MQ=44.00;QD=27.19;SOR=0.780	GT:AD:DP:GQ:PL	1/1:0,46:46:99:1279,138,0
2R	18028907	.	TCACACACAGA	T	1762.73	.	AC=2;AF=1.00;AN=2;DP=42;ExcessHet=3.0103;FS=0.000;MLEAC=2;MLEAF=1.00;MQ=42.67;QD=32.74;SOR=1.022	GT:AD:DP:GQ:PL	1/1:0,40:40:99:1800,121,0
2R	18029109	.	A	G	1359.77	.	AC=2;AF=1.00;AN=2;DP=54;ExcessHet=3.0103;FS=0.000;MLEAC=2;MLEAF=1.00;MQ=43.96;QD=25.18;SOR=0.767	GT:AD:DP:GQ:PL	1/1:0,54:54:99:1388,160,0
2R	18029122	.	ATGCGAG	A	2263.73	.	AC=2;AF=1.00;AN=2;DP=53;ExcessHet=3.0103;FS=0.000;MLEAC=2;MLEAF=1.00;MQ=43.96;QD=25.35;SOR=0.770	GT:AD:DP:GQ:PL	1/1:0,52:52:99:2301,157,0
2R	18029169	.	G	A	1286.77	.	AC=2;AF=1.00;AN=2;DP=48;ExcessHet=3.0103;FS=0.000;MLEAC=2;MLEAF=1.00;MQ=43.96;QD=26.81;SOR=0.776	GT:AD:DP:GQ:PL	1/1:0,48:48:99:1315,143,0
2R	18029244	.	A	T	1356.77	.	AC=2;AF=1.00;AN=2;DP=49;ExcessHet=3.0103;FS=0.000;MLEAC=2;MLEAF=1.00;MQ=43.88;QD=27.69;SOR=1.112	GT:AD:DP:GQ:PL	1/1:0,49:49:99:1385,147,0
2R	18029264	.	G	T	2259.77	.	AC=2;AF=1.00;AN=2;DP=50;ExcessHet=3.0103;FS=0.000;MLEAC=2;MLEAF=1.00;MQ=43.76;QD=30.27;SOR=1.051	GT:AD:DP:GQ:PL	1/1:0,50:50:99:2288,154,0
2R	18029265	.	T	A	2259.77	.	AC=2;AF=1.00;AN=2;DP=50;ExcessHet=3.0103;FS=0.000;MLEAC=2;MLEAF=1.00;MQ=43.76;QD=31.19;SOR=1.051	GT:AD:DP:GQ:PL	1/1:0,50:50:99:2288,154,0
2R	18029275	.	G	C	2349.77	.	AC=2;AF=1.00;AN=2;DP=52;ExcessHet=3.0103;FS=0.000;MLEAC=2;MLEAF=1.00;MQ=43.77;QD=27.80;SOR=1.036	GT:AD:DP:GQ:PL	1/1:0,52:52:99:2378,160,0
2R	18029276	.	A	C	2349.77	.	AC=2;AF=1.00;AN=2;DP=52;ExcessHet=3.0103;FS=0.000;MLEAC=2;MLEAF=1.00;MQ=43.77;QD=27.49;SOR=1.036	GT:AD:DP:GQ:PL	1/1:0,52:52:99:2378,160,0
2R	18029313	.	A	T	2354.77	.	AC=2;AF=1.00;AN=2;DP=52;ExcessHet=3.0103;FS=0.000;MLEAC=2;MLEAF=1.00;MQ=43.77;QD=26.56;SOR=0.853	GT:AD:DP:GQ:PL	1/1:0,52:52:99:2383,160,0
2R	18029314	.	T	G	2354.77	.	AC=2;AF=1.00;AN=2;DP=53;ExcessHet=3.0103;FS=0.000;MLEAC=2;MLEAF=1.00;MQ=43.78;QD=33.98;SOR=0.808	GT:AD:DP:GQ:PL	1/1:0,53:53:99:2383,160,0
2R	18029316	.	T	C	2354.77	.	AC=2;AF=1.00;AN=2;DP=52;ExcessHet=3.0103;FS=0.000;MLEAC=2;MLEAF=1.00;MQ=43.77;QD=34.12;SOR=0.770	GT:AD:DP:GQ:PL	1/1:0,52:52:99:2383,160,0
2R	18034016	.	A	T	2199.77	.	AC=2;AF=1.00;AN=2;DP=50;ExcessHet=3.0103;FS=0.000;MLEAC=2;MLEAF=1.00;MQ=44.00;QD=33.10;SOR=1.802	GT:AD:DP:GQ:PL	1/1:0,50:50:99:2228,151,0
2R	18034017	.	C	T	2199.77	.	AC=2;AF=1.00;AN=2;DP=50;ExcessHet=3.0103;FS=0.000;MLEAC=2;MLEAF=1.00;MQ=44.00;QD=32.36;SOR=1.802	GT:AD:DP:GQ:PL	1/1:0,50:50:99:2228,151,0
2R	18034089	.	A	C	1376.77	.	AC=2;AF=1.00;AN=2;DP=52;ExcessHet=3.0103;FS=0.000;MLEAC=2;MLEAF=1.00;MQ=44.00;QD=26.48;SOR=1.036	GT:AD:DP:GQ:PL	1/1:0,52:52:99:1405,155,0
2R	18034216	.	A	G	1377.77	.	AC=2;AF=1.00;AN=2;DP=51;ExcessHet=3.0103;FS=0.000;MLEAC=2;MLEAF=1.00;MQ=43.96;QD=27.02;SOR=0.732	GT:AD:DP:GQ:PL	1/1:0,51:51:99:1406,153,0
2R	18034945	.	G	A	2206.77	.	AC=2;AF=1.00;AN=2;DP=49;ExcessHet=3.0103;FS=0.000;MLEAC=2;MLEAF=1.00;MQ=43.96;QD=24.20;SOR=0.909	GT:AD:DP:GQ:PL	1/1:0,49:49:99:2235,153,0
2R	18034960	.	G	T	2384.77	.	AC=2;AF=1.00;AN=2;DP=57;ExcessHet=3.0103;FS=0.000;MLEAC=2;MLEAF=1.00;MQ=43.97;QD=27.75;SOR=0.800	GT:AD:DP:GQ:PL	1/1:0,57:57:99:2413,172,0
2R	18034998	.	A	G	1499.77	.	AC=2;AF=1.00;AN=2;BaseQRankSum=1.273;ClippingRankSum=0.000;DP=59;ExcessHet=3.0103;FS=0.000;MLEAC=2;MLEAF=1.00;MQ=44.00;MQRankSum=0.000;QD=25.42;ReadPosRankSum=-0.830;SOR=0.960	GT:AD:DP:GQ:PL	1/1:2,57:59:99:1528,139,0
2R	18035148	.	A	C	1363.77	.	AC=2;AF=1.00;AN=2;DP=52;ExcessHet=3.0103;FS=0.000;MLEAC=2;MLEAF=1.00;MQ=43.92;QD=26.23;SOR=0.941	GT:AD:DP:GQ:PL	1/1:0,52:52:99:1392,155,0
2R	18035186	.	A	T	2296.77	.	AC=2;AF=1.00;AN=2;DP=54;ExcessHet=3.0103;FS=0.000;MLEAC=2;MLEAF=1.00;MQ=43.93;QD=34.37;SOR=1.022	GT:AD:DP:GQ:PL	1/1:0,54:54:99:2325,163,0
2R	18035196	.	C	A	2214.77	.	AC=2;AF=1.00;AN=2;DP=51;ExcessHet=3.0103;FS=0.000;MLEAC=2;MLEAF=1.00;MQ=43.92;QD=30.77;SOR=0.900	GT:AD:DP:GQ:PL	1/1:0,51:51:99:2243,153,0
2R	18035235	.	G	A	2514.77	.	AC=2;AF=1.00;AN=2;DP=56;ExcessHet=3.0103;FS=0.000;MLEAC=2;MLEAF=1.00;MQ=44.09;QD=29.32;SOR=0.693	GT:AD:DP:GQ:PL	1/1:0,56:56:99:2543,172,0
2R	18035238	.	C	CATAT	2577.73	.	AC=2;AF=1.00;AN=2;DP=56;ExcessHet=3.0103;FS=0.000;MLEAC=2;MLEAF=1.00;MQ=44.09;QD=23.30;SOR=0.693	GT:AD:DP:GQ:PL	1/1:0,56:56:99:2615,178,0
2R	18035934	.	T	G	1734.77	.	AC=2;AF=1.00;AN=2;DP=65;ExcessHet=3.0103;FS=0.000;MLEAC=2;MLEAF=1.00;MQ=43.97;QD=26.69;SOR=0.787	GT:AD:DP:GQ:PL	1/1:0,65:65:99:1763,195,0
2R	18036071	.	G	A	1627.77	.	AC=2;AF=1.00;AN=2;DP=61;ExcessHet=3.0103;FS=0.000;MLEAC=2;MLEAF=1.00;MQ=44.00;QD=26.68;SOR=1.197	GT:AD:DP:GQ:PL	1/1:0,61:61:99:1656,182,0
2R	18036176	.	C	CT	2024.73	.	AC=2;AF=1.00;AN=2;DP=65;ExcessHet=3.0103;FS=0.000;MLEAC=2;MLEAF=1.00;MQ=43.97;QD=31.64;SOR=0.892	GT:AD:DP:GQ:PL	1/1:0,64:64:99:2062,192,0
2R	18036188	.	G	C	1590.77	.	AC=2;AF=1.00;AN=2;DP=63;ExcessHet=3.0103;FS=0.000;MLEAC=2;MLEAF=1.00;MQ=43.97;QD=25.25;SOR=1.010	GT:AD:DP:GQ:PL	1/1:0,63:63:99:1619,186,0
2R	18036300	.	G	A	1733.77	.	AC=2;AF=1.00;AN=2;DP=63;ExcessHet=3.0103;FS=0.000;MLEAC=2;MLEAF=1.00;MQ=43.97;QD=27.52;SOR=1.092	GT:AD:DP:GQ:PL	1/1:0,63:63:99:1762,189,0
2R	18036320	.	C	G	2298.77	.	AC=2;AF=1.00;AN=2;DP=52;ExcessHet=3.0103;FS=0.000;MLEAC=2;MLEAF=1.00;MQ=44.00;QD=31.63;SOR=1.036	GT:AD:DP:GQ:PL	1/1:0,52:52:99:2327,157,0
2R	18036323	.	T	C	2328.77	.	AC=2;AF=1.00;AN=2;DP=52;ExcessHet=3.0103;FS=0.000;MLEAC=2;MLEAF=1.00;MQ=44.00;QD=32.60;SOR=1.036	GT:AD:DP:GQ:PL	1/1:0,52:52:99:2357,160,0
2R	18036328	.	G	A	2392.77	.	AC=2;AF=1.00;AN=2;DP=55;ExcessHet=3.0103;FS=0.000;MLEAC=2;MLEAF=1.00;MQ=44.00;QD=37.39;SOR=1.061	GT:AD:DP:GQ:PL	1/1:0,55:55:99:2421,166,0
2R	18037127	.	T	TAG	2660.73	.	AC=2;AF=1.00;AN=2;DP=60;ExcessHet=3.0103;FS=0.000;MLEAC=2;MLEAF=1.00;MQ=43.62;QD=29.83;SOR=0.906	GT:AD:DP:GQ:PL	1/1:0,60:60:99:2698,181,0
2R	18037129	.	A	T	2669.77	.	AC=2;AF=1.00;AN=2;DP=59;ExcessHet=3.0103;FS=0.000;MLEAC=2;MLEAF=1.00;MQ=43.62;QD=34.46;SOR=0.871	GT:AD:DP:GQ:PL	1/1:0,59:59:99:2698,181,0
2R	18037132	.	A	ACTT	2707.73	.	AC=2;AF=1.00;AN=2;DP=59;ExcessHet=3.0103;FS=0.000;MLEAC=2;MLEAF=1.00;MQ=43.62;QD=29.31;SOR=0.871	GT:AD:DP:GQ:PL	1/1:0,59:59:99:2745,184,0
2R	18037153	.	C	T	2480.77	.	AC=2;AF=1.00;AN=2;DP=58;ExcessHet=3.0103;FS=0.000;MLEAC=2;MLEAF=1.00;MQ=43.58;QD=25.27;SOR=0.762	GT:AD:DP:GQ:PL	1/1:0,58:58:99:2509,175,0
2R	18037184	.	T	G	2266.77	.	AC=2;AF=1.00;AN=2;DP=50;ExcessHet=3.0103;FS=0.000;MLEAC=2;MLEAF=1.00;MQ=43.55;QD=36.33;SOR=0.773	GT:AD:DP:GQ:PL	1/1:0,50:50:99:2295,154,0
2R	18037185	.	T	A	2266.77	.	AC=2;AF=1.00;AN=2;DP=50;ExcessHet=3.0103;FS=0.000;MLEAC=2;MLEAF=1.00;MQ=43.55;QD=33.96;SOR=0.773	GT:AD:DP:GQ:PL	1/1:0,50:50:99:2295,154,0
2R	18037204	.	T	A	2176.77	.	AC=2;AF=1.00;AN=2;DP=49;ExcessHet=3.0103;FS=0.000;MLEAC=2;MLEAF=1.00;MQ=43.58;QD=27.36;SOR=0.818	GT:AD:DP:GQ:PL	1/1:0,49:49:99:2205,147,0
2R	18037207	.	T	A	2131.77	.	AC=2;AF=1.00;AN=2;DP=48;ExcessHet=3.0103;FS=0.000;MLEAC=2;MLEAF=1.00;MQ=43.61;QD=28.78;SOR=0.776	GT:AD:DP:GQ:PL	1/1:0,48:48:99:2160,144,0
2R	18037218	.	A	T	1990.77	.	AC=2;AF=1.00;AN=2;DP=47;ExcessHet=3.0103;FS=0.000;MLEAC=2;MLEAF=1.00;MQ=43.71;QD=29.87;SOR=0.823	GT:AD:DP:GQ:PL	1/1:0,47:47:99:2019,141,0
2R	18037263	.	A	C	1997.77	.	AC=2;AF=1.00;AN=2;DP=45;ExcessHet=3.0103;FS=0.000;MLEAC=2;MLEAF=1.00;MQ=43.83;QD=32.79;SOR=1.154	GT:AD:DP:GQ:PL	1/1:0,45:45:99:2026,138,0
2R	18037265	.	G	A	1997.77	.	AC=2;AF=1.00;AN=2;DP=44;ExcessHet=3.0103;FS=0.000;MLEAC=2;MLEAF=1.00;MQ=43.82;QD=36.03;SOR=1.230	GT:AD:DP:GQ:PL	1/1:0,44:44:99:2026,138,0
2R	18037431	.	C	A	1523.77	.	AC=2;AF=1.00;AN=2;DP=56;ExcessHet=3.0103;FS=0.000;MLEAC=2;MLEAF=1.00;MQ=43.75;QD=27.21;SOR=0.765	GT:AD:DP:GQ:PL	1/1:0,56:56:99:1552,167,0
2R	18037457	.	A	G	1458.77	.	AC=2;AF=1.00;AN=2;DP=56;ExcessHet=3.0103;FS=0.000;MLEAC=2;MLEAF=1.00;MQ=43.79;QD=26.05;SOR=0.841	GT:AD:DP:GQ:PL	1/1:0,56:56:99:1487,167,0
2R	18038185	.	A	AGCCAACCT	1828.73	.	AC=2;AF=1.00;AN=2;DP=43;ExcessHet=3.0103;FS=0.000;MLEAC=2;MLEAF=1.00;MQ=44.00;QD=34.11;SOR=0.693	GT:AD:DP:GQ:PL	1/1:0,40:40:99:1866,126,0
2R	18038488	.	A	T	1217.77	.	AC=2;AF=1.00;AN=2;BaseQRankSum=1.646;ClippingRankSum=0.000;DP=49;ExcessHet=3.0103;FS=0.000;MLEAC=2;MLEAF=1.00;MQ=43.96;MQRankSum=0.000;QD=25.37;ReadPosRankSum=-0.389;SOR=0.484	GT:AD:DP:GQ:PL	1/1:1,47:48:99:1246,133,0
2R	18038512	.	C	T	1344.77	.	AC=2;AF=1.00;AN=2;DP=50;ExcessHet=3.0103;FS=0.000;MLEAC=2;MLEAF=1.00;MQ=43.96;QD=27.44;SOR=1.225	GT:AD:DP:GQ:PL	1/1:0,49:49:99:1373,147,0
2R	18038541	.	T	C	2297.77	.	AC=2;AF=1.00;AN=2;DP=53;ExcessHet=3.0103;FS=0.000;MLEAC=2;MLEAF=1.00;MQ=43.96;QD=28.34;SOR=0.853	GT:AD:DP:GQ:PL	1/1:0,52:52:99:2326,157,0
2R	18038544	.	G	A	2297.77	.	AC=2;AF=1.00;AN=2;DP=52;ExcessHet=3.0103;FS=0.000;MLEAC=2;MLEAF=1.00;MQ=43.96;QD=29.70;SOR=0.813	GT:AD:DP:GQ:PL	1/1:0,51:51:99:2326,157,0
2R	18038563	.	G	A	1254.77	.	AC=2;AF=1.00;AN=2;DP=47;ExcessHet=3.0103;FS=0.000;MLEAC=2;MLEAF=1.00;MQ=43.96;QD=27.28;SOR=0.874	GT:AD:DP:GQ:PL	1/1:0,46:46:99:1283,138,0
2R	18038742	.	A	G	2599.77	.	AC=2;AF=1.00;AN=2;DP=59;ExcessHet=3.0103;FS=0.000;MLEAC=2;MLEAF=1.00;MQ=44.00;QD=30.50;SOR=0.950	GT:AD:DP:GQ:PL	1/1:0,59:59:99:2628,178,0
2R	18038743	.	T	A	2599.77	.	AC=2;AF=1.00;AN=2;DP=59;ExcessHet=3.0103;FS=0.000;MLEAC=2;MLEAF=1.00;MQ=44.00;QD=35.73;SOR=0.950	GT:AD:DP:GQ:PL	1/1:0,59:59:99:2628,178,0
2R	18038830	.	A	G	1491.77	.	AC=2;AF=1.00;AN=2;DP=56;ExcessHet=3.0103;FS=0.000;MLEAC=2;MLEAF=1.00;MQ=43.97;QD=26.64;SOR=1.101	GT:AD:DP:GQ:PL	1/1:0,56:56:99:1520,168,0
2R	18038881	.	T	C	1601.77	.	AC=2;AF=1.00;AN=2;DP=58;ExcessHet=3.0103;FS=0.000;MLEAC=2;MLEAF=1.00;MQ=43.97;QD=27.62;SOR=0.836	GT:AD:DP:GQ:PL	1/1:0,58:58:99:1630,174,0
2R	18039432	.	A	G	2266.77	.	AC=2;AF=1.00;AN=2;DP=52;ExcessHet=3.0103;FS=0.000;MLEAC=2;MLEAF=1.00;MQ=42.80;QD=27.73;SOR=0.941	GT:AD:DP:GQ:PL	1/1:0,52:52:99:2295,157,0
2R	18039440	.	AG	A	2287.73	.	AC=2;AF=1.00;AN=2;DP=51;ExcessHet=3.0103;FS=0.000;MLEAC=2;MLEAF=1.00;MQ=42.75;QD=29.00;SOR=0.994	GT:AD:DP:GQ:PL	1/1:0,51:51:99:2325,157,0
2R	18039447	.	GAAGAAAAGAAA	G	2347.73	.	AC=2;AF=1.00;AN=2;DP=51;ExcessHet=3.0103;FS=0.000;MLEAC=2;MLEAF=1.00;MQ=42.67;QD=31.21;SOR=0.994	GT:AD:DP:GQ:PL	1/1:0,51:51:99:2385,160,0
2R	18039474	.	C	T	2400.77	.	AC=2;AF=1.00;AN=2;DP=58;ExcessHet=3.0103;FS=0.000;MLEAC=2;MLEAF=1.00;MQ=42.39;QD=27.55;SOR=0.762	GT:AD:DP:GQ:PL	1/1:0,58:58:99:2429,175,0
2R	18039508	.	C	T	1722.77	.	AC=2;AF=1.00;AN=2;DP=63;ExcessHet=3.0103;FS=0.000;MLEAC=2;MLEAF=1.00;MQ=41.73;QD=27.35;SOR=0.790	GT:AD:DP:GQ:PL	1/1:0,63:63:99:1751,189,0
2R	18039535	.	T	A	2682.77	.	AC=2;AF=1.00;AN=2;DP=60;ExcessHet=3.0103;FS=0.000;MLEAC=2;MLEAF=1.00;MQ=41.17;QD=29.72;SOR=0.906	GT:AD:DP:GQ:PL	1/1:0,60:60:99:2711,184,0
2R	18039557	.	A	AATTAGTT	3004.73	.	AC=2;AF=1.00;AN=2;DP=65;ExcessHet=3.0103;FS=0.000;MLEAC=2;MLEAF=1.00;MQ=41.19;QD=34.70;SOR=0.925	GT:AD:DP:GQ:PL	1/1:0,65:65:99:3042,205,0
2R	18039567	.	TTACAAATGTA	T	2707.73	.	AC=2;AF=1.00;AN=2;DP=60;ExcessHet=3.0103;FS=0.000;MLEAC=2;MLEAF=1.00;MQ=40.94;QD=24.74;SOR=0.986	GT:AD:DP:GQ:PL	1/1:0,60:60:99:2745,184,0
2R	18039588	.	C	T	2851.77	.	AC=2;AF=1.00;AN=2;DP=64;ExcessHet=3.0103;FS=0.000;MLEAC=2;MLEAF=1.00;MQ=41.04;QD=33.18;SOR=0.966	GT:AD:DP:GQ:PL	1/1:0,64:64:99:2880,193,0
2R	18039596	.	C	G	2806.77	.	AC=2;AF=1.00;AN=2;DP=63;ExcessHet=3.0103;FS=0.000;MLEAC=2;MLEAF=1.00;MQ=41.06;QD=27.21;SOR=0.933	GT:AD:DP:GQ:PL	1/1:0,63:63:99:2835,190,0
2R	18039602	.	T	A	2896.77	.	AC=2;AF=1.00;AN=2;DP=64;ExcessHet=3.0103;FS=0.000;MLEAC=2;MLEAF=1.00;MQ=41.13;QD=31.94;SOR=1.044	GT:AD:DP:GQ:PL	1/1:0,64:64:99:2925,196,0
2R	18039615	.	A	T	2851.77	.	AC=2;AF=1.00;AN=2;DP=62;ExcessHet=3.0103;FS=0.000;MLEAC=2;MLEAF=1.00;MQ=41.20;QD=26.64;SOR=0.976	GT:AD:DP:GQ:PL	1/1:0,62:62:99:2880,193,0
2R	18039617	.	C	A	2806.77	.	AC=2;AF=1.00;AN=2;DP=61;ExcessHet=3.0103;FS=0.000;MLEAC=2;MLEAF=1.00;MQ=41.22;QD=34.50;SOR=0.941	GT:AD:DP:GQ:PL	1/1:0,61:61:99:2835,190,0
2R	18039622	.	T	C	2851.77	.	AC=2;AF=1.00;AN=2;DP=58;ExcessHet=3.0103;FS=0.000;MLEAC=2;MLEAF=1.00;MQ=41.29;QD=25.74;SOR=0.693	GT:AD:DP:GQ:PL	1/1:0,58:58:99:2880,193,0
2R	18039623	.	A	T	2761.77	.	AC=2;AF=1.00;AN=2;DP=58;ExcessHet=3.0103;FS=0.000;MLEAC=2;MLEAF=1.00;MQ=41.32;QD=26.86;SOR=0.693	GT:AD:DP:GQ:PL	1/1:0,58:58:99:2790,187,0
2R	18039636	.	C	G	2446.77	.	AC=2;AF=1.00;AN=2;DP=54;ExcessHet=3.0103;FS=0.000;MLEAC=2;MLEAF=1.00;MQ=42.10;QD=35.19;SOR=0.767	GT:AD:DP:GQ:PL	1/1:0,54:54:99:2475,166,0
2R	18039645	.	G	GCT	2450.73	.	AC=2;AF=1.00;AN=2;DP=55;ExcessHet=3.0103;FS=0.000;MLEAC=2;MLEAF=1.00;MQ=42.36;QD=28.25;SOR=0.729	GT:AD:DP:GQ:PL	1/1:0,55:55:99:2488,169,0
2R	18040378	.	T	A	2498.77	.	AC=2;AF=1.00;AN=2;DP=56;ExcessHet=3.0103;FS=0.000;MLEAC=2;MLEAF=1.00;MQ=43.90;QD=27.89;SOR=0.693	GT:AD:DP:GQ:PL	1/1:0,56:56:99:2527,172,0
2R	18040385	.	T	A	2535.77	.	AC=2;AF=1.00;AN=2;DP=58;ExcessHet=3.0103;FS=0.000;MLEAC=2;MLEAF=1.00;MQ=43.90;QD=31.23;SOR=0.693	GT:AD:DP:GQ:PL	1/1:0,58:58:99:2564,175,0
2R	18040399	.	G	T	1526.77	.	AC=2;AF=1.00;AN=2;DP=56;ExcessHet=3.0103;FS=0.000;MLEAC=2;MLEAF=1.00;MQ=43.90;QD=27.26;SOR=0.765	GT:AD:DP:GQ:PL	1/1:0,56:56:99:1555,168,0
2R	18041230	.	T	A	1388.77	.	AC=2;AF=1.00;AN=2;DP=51;ExcessHet=3.0103;FS=0.000;MLEAC=2;MLEAF=1.00;MQ=43.96;QD=27.78;SOR=0.693	GT:AD:DP:GQ:PL	1/1:0,50:50:99:1417,150,0
2R	18041263	.	C	T	2327.77	.	AC=2;AF=1.00;AN=2;DP=54;ExcessHet=3.0103;FS=0.000;MLEAC=2;MLEAF=1.00;MQ=43.96;QD=26.36;SOR=1.077	GT:AD:DP:GQ:PL	1/1:0,53:53:99:2356,162,0
2R	18041265	.	A	G	2327.77	.	AC=2;AF=1.00;AN=2;DP=55;ExcessHet=3.0103;FS=0.000;MLEAC=2;MLEAF=1.00;MQ=43.96;QD=29.86;SOR=1.022	GT:AD:DP:GQ:PL	1/1:0,54:54:99:2356,162,0
2R	18041417	.	T	A	1336.77	.	AC=2;AF=1.00;AN=2;DP=49;ExcessHet=3.0103;FS=0.000;MLEAC=2;MLEAF=1.00;MQ=44.00;QD=27.28;SOR=0.818	GT:AD:DP:GQ:PL	1/1:0,49:49:99:1365,147,0
2R	18041471	.	G	T	1766.77	.	AC=2;AF=1.00;AN=2;DP=66;ExcessHet=3.0103;FS=0.000;MLEAC=2;MLEAF=1.00;MQ=44.00;QD=26.77;SOR=0.693	GT:AD:DP:GQ:PL	1/1:0,66:66:99:1795,198,0
2R	18041618	.	C	T	1246.77	.	AC=2;AF=1.00;AN=2;DP=48;ExcessHet=3.0103;FS=0.000;MLEAC=2;MLEAF=1.00;MQ=43.92;QD=26.53;SOR=0.735	GT:AD:DP:GQ:PL	1/1:0,47:47:99:1275,141,0
2R	18041649	.	G	A	1101.77	.	AC=2;AF=1.00;AN=2;DP=42;ExcessHet=3.0103;FS=0.000;MLEAC=2;MLEAF=1.00;MQ=43.91;QD=26.23;SOR=0.788	GT:AD:DP:GQ:PL	1/1:0,42:42:99:1130,125,0
2R	18041681	.	T	C	1419.77	.	AC=2;AF=1.00;AN=2;DP=55;ExcessHet=3.0103;FS=0.000;MLEAC=2;MLEAF=1.00;MQ=43.96;QD=25.81;SOR=1.061	GT:AD:DP:GQ:PL	1/1:0,55:55:99:1448,164,0
2R	18042042	.	C	T	2701.77	.	AC=2;AF=1.00;AN=2;DP=59;ExcessHet=3.0103;FS=0.000;MLEAC=2;MLEAF=1.00;MQ=43.87;QD=32.25;SOR=1.421	GT:AD:DP:GQ:PL	1/1:0,59:59:99:2730,187,0
2R	18042052	.	C	T	2671.77	.	AC=2;AF=1.00;AN=2;DP=60;ExcessHet=3.0103;FS=0.000;MLEAC=2;MLEAF=1.00;MQ=43.87;QD=30.63;SOR=1.355	GT:AD:DP:GQ:PL	1/1:0,60:60:99:2700,181,0
2R	18042058	.	G	C	2671.77	.	AC=2;AF=1.00;AN=2;DP=59;ExcessHet=3.0103;FS=0.000;MLEAC=2;MLEAF=1.00;MQ=43.87;QD=31.10;SOR=1.316	GT:AD:DP:GQ:PL	1/1:0,59:59:99:2700,181,0
2R	18042083	.	T	C	2642.77	.	AC=2;AF=1.00;AN=2;DP=62;ExcessHet=3.0103;FS=0.000;MLEAC=2;MLEAF=1.00;MQ=43.91;QD=31.10;SOR=0.976	GT:AD:DP:GQ:PL	1/1:0,62:62:99:2671,192,0
2R	18042125	.	A	C	1518.77	.	AC=2;AF=1.00;AN=2;DP=56;ExcessHet=3.0103;FS=0.000;MLEAC=2;MLEAF=1.00;MQ=43.97;QD=27.12;SOR=0.841	GT:AD:DP:GQ:PL	1/1:0,56:56:99:1547,167,0
2R	18042169	.	T	G	1262.77	.	AC=2;AF=1.00;AN=2;DP=47;ExcessHet=3.0103;FS=0.000;MLEAC=2;MLEAF=1.00;MQ=44.00;QD=26.87;SOR=0.823	GT:AD:DP:GQ:PL	1/1:0,47:47:99:1291,141,0
2R	18042409	.	A	C	2655.77	.	AC=2;AF=1.00;AN=2;DP=59;ExcessHet=3.0103;FS=0.000;MLEAC=2;MLEAF=1.00;MQ=43.90;QD=28.64;SOR=1.217	GT:AD:DP:GQ:PL	1/1:0,59:59:99:2684,181,0
2R	18042413	.	A	G	2700.77	.	AC=2;AF=1.00;AN=2;DP=59;ExcessHet=3.0103;FS=0.000;MLEAC=2;MLEAF=1.00;MQ=43.90;QD=34.06;SOR=1.217	GT:AD:DP:GQ:PL	1/1:0,59:59:99:2729,184,0
2R	18042414	.	G	A	2700.77	.	AC=2;AF=1.00;AN=2;DP=59;ExcessHet=3.0103;FS=0.000;MLEAC=2;MLEAF=1.00;MQ=43.90;QD=29.53;SOR=1.217	GT:AD:DP:GQ:PL	1/1:0,59:59:99:2729,184,0
2R	18042439	.	A	T	2761.77	.	AC=2;AF=1.00;AN=2;DP=60;ExcessHet=3.0103;FS=0.000;MLEAC=2;MLEAF=1.00;MQ=43.90;QD=32.18;SOR=1.255	GT:AD:DP:GQ:PL	1/1:0,60:60:99:2790,187,0
2R	18042459	.	T	C	2671.77	.	AC=2;AF=1.00;AN=2;DP=59;ExcessHet=3.0103;FS=0.000;MLEAC=2;MLEAF=1.00;MQ=43.90;QD=25.83;SOR=1.421	GT:AD:DP:GQ:PL	1/1:0,59:59:99:2700,181,0
2R	18042476	.	T	G	2626.77	.	AC=2;AF=1.00;AN=2;DP=58;ExcessHet=3.0103;FS=0.000;MLEAC=2;MLEAF=1.00;MQ=43.90;QD=30.03;SOR=1.179	GT:AD:DP:GQ:PL	1/1:0,58:58:99:2655,178,0
2R	18042484	.	A	T	3031.77	.	AC=2;AF=1.00;AN=2;DP=64;ExcessHet=3.0103;FS=0.000;MLEAC=2;MLEAF=1.00;MQ=43.91;QD=32.86;SOR=1.044	GT:AD:DP:GQ:PL	1/1:0,64:64:99:3060,205,0
2R	18042501	.	C	T	2671.77	.	AC=2;AF=1.00;AN=2;DP=60;ExcessHet=3.0103;FS=0.000;MLEAC=2;MLEAF=1.00;MQ=43.90;QD=31.08;SOR=1.160	GT:AD:DP:GQ:PL	1/1:0,60:60:99:2700,181,0
2R	18042510	.	A	T	2671.77	.	AC=2;AF=1.00;AN=2;DP=58;ExcessHet=3.0103;FS=0.000;MLEAC=2;MLEAF=1.00;MQ=43.90;QD=28.76;SOR=1.179	GT:AD:DP:GQ:PL	1/1:0,58:58:99:2700,181,0
2R	18042517	.	A	T	2531.77	.	AC=2;AF=1.00;AN=2;DP=57;ExcessHet=3.0103;FS=0.000;MLEAC=2;MLEAF=1.00;MQ=43.93;QD=26.18;SOR=1.140	GT:AD:DP:GQ:PL	1/1:0,57:57:99:2560,172,0
2R	18042573	.	T	C	2045.77	.	AC=2;AF=1.00;AN=2;DP=75;ExcessHet=3.0103;FS=0.000;MLEAC=2;MLEAF=1.00;MQ=43.97;QD=27.28;SOR=0.719	GT:AD:DP:GQ:PL	1/1:0,75:75:99:2074,225,0
2R	18042649	.	A	G	1787.77	.	AC=2;AF=1.00;AN=2;DP=66;ExcessHet=3.0103;FS=0.000;MLEAC=2;MLEAF=1.00;MQ=43.97;QD=27.09;SOR=0.818	GT:AD:DP:GQ:PL	1/1:0,66:66:99:1816,197,0
2R	18043044	.	A	G	1578.77	.	AC=2;AF=1.00;AN=2;DP=40;ExcessHet=3.0103;FS=0.000;MLEAC=2;MLEAF=1.00;MQ=43.88;QD=31.53;SOR=1.096	GT:AD:DP:GQ:PL	1/1:0,39:39:99:1607,117,0
2R	18043068	.	C	G	1592.77	.	AC=2;AF=1.00;AN=2;DP=35;ExcessHet=3.0103;FS=0.000;MLEAC=2;MLEAF=1.00;MQ=43.86;QD=34.01;SOR=1.885	GT:AD:DP:GQ:PL	1/1:0,35:35:99:1621,111,0
2R	18043080	.	C	A	1379.77	.	AC=2;AF=1.00;AN=2;DP=31;ExcessHet=3.0103;FS=0.000;MLEAC=2;MLEAF=1.00;MQ=43.84;QD=32.90;SOR=1.839	GT:AD:DP:GQ:PL	1/1:0,31:31:96:1408,96,0
2R	18043105	.	T	TC	876.73	.	AC=2;AF=1.00;AN=2;DP=33;ExcessHet=3.0103;FS=0.000;MLEAC=2;MLEAF=1.00;MQ=43.76;QD=27.40;SOR=1.911	GT:AD:DP:GQ:PL	1/1:0,32:32:96:914,96,0
2R	18043173	.	A	G	1622.77	.	AC=2;AF=1.00;AN=2;DP=38;ExcessHet=3.0103;FS=0.000;MLEAC=2;MLEAF=1.00;MQ=43.41;QD=30.27;SOR=1.040	GT:AD:DP:GQ:PL	1/1:0,38:38:99:1651,114,0
2R	18043185	.	C	T	1620.77	.	AC=2;AF=1.00;AN=2;DP=36;ExcessHet=3.0103;FS=0.000;MLEAC=2;MLEAF=1.00;MQ=43.43;QD=27.60;SOR=1.209	GT:AD:DP:GQ:PL	1/1:0,36:36:99:1649,111,0
2R	18043188	.	T	C	1629.77	.	AC=2;AF=1.00;AN=2;DP=37;ExcessHet=3.0103;FS=0.000;MLEAC=2;MLEAF=1.00;MQ=43.44;QD=31.83;SOR=1.270	GT:AD:DP:GQ:PL	1/1:0,37:37:99:1658,111,0
2R	18043591	.	TGAATGTC	T	1571.73	.	AC=2;AF=1.00;AN=2;DP=39;ExcessHet=3.0103;FS=0.000;MLEAC=2;MLEAF=1.00;MQ=43.90;QD=29.28;SOR=1.739	GT:AD:DP:GQ:PL	1/1:0,36:36:99:1609,109,0
2R	18043730	.	G	C	1486.77	.	AC=2;AF=1.00;AN=2;DP=57;ExcessHet=3.0103;FS=0.000;MLEAC=2;MLEAF=1.00;MQ=43.93;QD=27.03;SOR=0.729	GT:AD:DP:GQ:PL	1/1:0,55:55:99:1515,165,0
2R	18044044	.	A	C	2463.77	.	AC=2;AF=1.00;AN=2;DP=56;ExcessHet=3.0103;FS=0.000;MLEAC=2;MLEAF=1.00;MQ=43.93;QD=31.86;SOR=0.693	GT:AD:DP:GQ:PL	1/1:0,56:56:99:2492,172,0
2R	18044055	.	A	T	2429.77	.	AC=2;AF=1.00;AN=2;DP=55;ExcessHet=3.0103;FS=0.000;MLEAC=2;MLEAF=1.00;MQ=43.93;QD=33.60;SOR=0.729	GT:AD:DP:GQ:PL	1/1:0,55:55:99:2458,169,0
2R	18044099	.	A	C	2316.77	.	AC=2;AF=1.00;AN=2;DP=53;ExcessHet=3.0103;FS=0.000;MLEAC=2;MLEAF=1.00;MQ=43.96;QD=28.59;SOR=0.808	GT:AD:DP:GQ:PL	1/1:0,53:53:99:2345,166,0
2R	18044110	.	G	A	2288.77	.	AC=2;AF=1.00;AN=2;DP=53;ExcessHet=3.0103;FS=0.000;MLEAC=2;MLEAF=1.00;MQ=43.96;QD=33.63;SOR=0.808	GT:AD:DP:GQ:PL	1/1:0,53:53:99:2317,163,0
2R	18044145	.	G	A	1606.77	.	AC=2;AF=1.00;AN=2;DP=58;ExcessHet=3.0103;FS=0.000;MLEAC=2;MLEAF=1.00;MQ=43.93;QD=27.70;SOR=0.997	GT:AD:DP:GQ:PL	1/1:0,58:58:99:1635,174,0
2R	18044192	.	T	A	2909.77	.	AC=2;AF=1.00;AN=2;DP=67;ExcessHet=3.0103;FS=0.000;MLEAC=2;MLEAF=1.00;MQ=43.91;QD=30.09;SOR=1.066	GT:AD:DP:GQ:PL	1/1:0,67:67:99:2938,202,0
2R	18044193	.	G	A	2909.77	.	AC=2;AF=1.00;AN=2;DP=65;ExcessHet=3.0103;FS=0.000;MLEAC=2;MLEAF=1.00;MQ=43.91;QD=33.11;SOR=1.078	GT:AD:DP:GQ:PL	1/1:0,65:65:99:2938,202,0
2R	18044205	.	T	G	1673.77	.	AC=2;AF=1.00;AN=2;DP=63;ExcessHet=3.0103;FS=0.000;MLEAC=2;MLEAF=1.00;MQ=43.91;QD=26.57;SOR=1.010	GT:AD:DP:GQ:PL	1/1:0,63:63:99:1702,189,0
2R	18044248	.	T	A	2606.77	.	AC=2;AF=1.00;AN=2;DP=61;ExcessHet=3.0103;FS=0.000;MLEAC=2;MLEAF=1.00;MQ=43.79;QD=28.59;SOR=1.107	GT:AD:DP:GQ:PL	1/1:0,61:61:99:2635,184,0
2R	18044258	.	A	C	2507.77	.	AC=2;AF=1.00;AN=2;DP=58;ExcessHet=3.0103;FS=0.000;MLEAC=2;MLEAF=1.00;MQ=43.78;QD=29.03;SOR=1.382	GT:AD:DP:GQ:PL	1/1:0,58:58:99:2536,175,0
2R	18044279	.	C	T	2200.77	.	AC=2;AF=1.00;AN=2;DP=50;ExcessHet=3.0103;FS=0.000;MLEAC=2;MLEAF=1.00;MQ=43.62;QD=34.07;SOR=1.270	GT:AD:DP:GQ:PL	1/1:0,50:50:99:2229,154,0
2R	18044280	.	T	C	2200.77	.	AC=2;AF=1.00;AN=2;DP=50;ExcessHet=3.0103;FS=0.000;MLEAC=2;MLEAF=1.00;MQ=43.62;QD=28.12;SOR=1.270	GT:AD:DP:GQ:PL	1/1:0,50:50:99:2229,154,0
2R	18044299	.	T	G	1201.77	.	AC=2;AF=1.00;AN=2;BaseQRankSum=-0.499;ClippingRankSum=0.000;DP=48;ExcessHet=3.0103;FS=0.000;MLEAC=2;MLEAF=1.00;MQ=43.14;MQRankSum=-0.523;QD=25.04;ReadPosRankSum=-1.444;SOR=0.277	GT:AD:DP:GQ:PL	1/1:1,47:48:99:1230,115,0
2R	18044334	.	GGGC	G	1522.73	.	AC=2;AF=1.00;AN=2;DP=37;ExcessHet=3.0103;FS=0.000;MLEAC=2;MLEAF=1.00;MQ=42.87;QD=28.58;SOR=0.869	GT:AD:DP:GQ:PL	1/1:0,35:35:99:1560,105,0
2R	18044528	.	T	G	1335.77	.	AC=2;AF=1.00;AN=2;DP=51;ExcessHet=3.0103;FS=0.000;MLEAC=2;MLEAF=1.00;MQ=42.23;QD=26.19;SOR=1.094	GT:AD:DP:GQ:PL	1/1:0,51:51:99:1364,153,0
2R	18044577	.	C	A	1471.77	.	AC=2;AF=1.00;AN=2;DP=55;ExcessHet=3.0103;FS=0.000;MLEAC=2;MLEAF=1.00;MQ=42.61;QD=26.76;SOR=0.970	GT:AD:DP:GQ:PL	1/1:0,55:55:99:1500,164,0
2R	18044609	.	C	G	1458.77	.	AC=2;AF=1.00;AN=2;DP=56;ExcessHet=3.0103;FS=0.000;MLEAC=2;MLEAF=1.00;MQ=43.11;QD=26.05;SOR=1.919	GT:AD:DP:GQ:PL	1/1:0,56:56:99:1487,167,0
2R	18044620	.	A	T	1492.77	.	AC=2;AF=1.00;AN=2;DP=55;ExcessHet=3.0103;FS=0.000;MLEAC=2;MLEAF=1.00;MQ=42.98;QD=27.14;SOR=2.179	GT:AD:DP:GQ:PL	1/1:0,55:55:99:1521,165,0
2R	18044647	.	T	G	1446.77	.	AC=2;AF=1.00;AN=2;DP=56;ExcessHet=3.0103;FS=0.000;MLEAC=2;MLEAF=1.00;MQ=42.93;QD=25.84;SOR=1.528	GT:AD:DP:GQ:PL	1/1:0,56:56:99:1475,166,0
2R	18044824	.	A	G	874.77	.	AC=2;AF=1.00;AN=2;DP=34;ExcessHet=3.0103;FS=0.000;MLEAC=2;MLEAF=1.00;MQ=43.91;QD=27.34;SOR=1.284	GT:AD:DP:GQ:PL	1/1:0,32:32:96:903,96,0
2R	18044835	.	A	T	903.77	.	AC=2;AF=1.00;AN=2;DP=35;ExcessHet=3.0103;FS=0.000;MLEAC=2;MLEAF=1.00;MQ=44.00;QD=27.39;SOR=1.022	GT:AD:DP:GQ:PL	1/1:0,33:33:99:932,99,0
2R	18044882	.	C	T	1040.77	.	AC=2;AF=1.00;AN=2;BaseQRankSum=1.838;ClippingRankSum=0.000;DP=41;ExcessHet=3.0103;FS=0.000;MLEAC=2;MLEAF=1.00;MQ=43.95;MQRankSum=0.000;QD=26.02;ReadPosRankSum=1.387;SOR=0.342	GT:AD:DP:GQ:PL	1/1:1,39:40:99:1069,110,0
2R	18044902	.	C	T	1006.77	.	AC=2;AF=1.00;AN=2;DP=38;ExcessHet=3.0103;FS=0.000;MLEAC=2;MLEAF=1.00;MQ=43.95;QD=27.21;SOR=0.746	GT:AD:DP:GQ:PL	1/1:0,37:37:99:1035,111,0
2R	18044917	.	C	T	1826.77	.	AC=2;AF=1.00;AN=2;DP=42;ExcessHet=3.0103;FS=0.000;MLEAC=2;MLEAF=1.00;MQ=43.95;QD=31.26;SOR=0.788	GT:AD:DP:GQ:PL	1/1:0,42:42:99:1855,126,0
2R	18044927	.	T	G	1913.77	.	AC=2;AF=1.00;AN=2;DP=45;ExcessHet=3.0103;FS=0.000;MLEAC=2;MLEAF=1.00;MQ=43.96;QD=33.27;SOR=0.737	GT:AD:DP:GQ:PL	1/1:0,45:45:99:1942,135,0
2R	18044954	.	T	G	1342.77	.	AC=2;AF=1.00;AN=2;DP=51;ExcessHet=3.0103;FS=0.000;MLEAC=2;MLEAF=1.00;MQ=43.96;QD=26.86;SOR=0.952	GT:AD:DP:GQ:PL	1/1:0,50:50:99:1371,150,0
2R	18045019	.	A	T	1420.77	.	AC=2;AF=1.00;AN=2;DP=52;ExcessHet=3.0103;FS=0.000;MLEAC=2;MLEAF=1.00;MQ=44.00;QD=27.32;SOR=0.941	GT:AD:DP:GQ:PL	1/1:0,52:52:99:1449,156,0
2R	18045071	.	A	G	1430.77	.	AC=2;AF=1.00;AN=2;DP=53;ExcessHet=3.0103;FS=0.000;MLEAC=2;MLEAF=1.00;MQ=44.00;QD=27.00;SOR=0.892	GT:AD:DP:GQ:PL	1/1:0,53:53:99:1459,159,0
2R	18045103	.	AC	A	2474.73	.	AC=2;AF=1.00;AN=2;DP=58;ExcessHet=3.0103;FS=0.000;MLEAC=2;MLEAF=1.00;MQ=44.00;QD=29.52;SOR=1.371	GT:AD:DP:GQ:PL	1/1:0,55:55:99:2512,172,0
2R	18045106	.	C	G	2483.77	.	AC=2;AF=1.00;AN=2;DP=57;ExcessHet=3.0103;FS=0.000;MLEAC=2;MLEAF=1.00;MQ=44.00;QD=32.18;SOR=1.342	GT:AD:DP:GQ:PL	1/1:0,57:57:99:2512,172,0
2R	18045202	.	C	G	1467.77	.	AC=2;AF=1.00;AN=2;DP=57;ExcessHet=3.0103;FS=0.000;MLEAC=2;MLEAF=1.00;MQ=44.00;QD=25.75;SOR=1.238	GT:AD:DP:GQ:PL	1/1:0,57:57:99:1496,169,0
2R	18045302	.	C	T	1678.77	.	AC=2;AF=1.00;AN=2;DP=63;ExcessHet=3.0103;FS=0.000;MLEAC=2;MLEAF=1.00;MQ=43.88;QD=27.08;SOR=0.693	GT:AD:DP:GQ:PL	1/1:0,62:62:99:1707,185,0
2R	18045352	.	G	A	1620.77	.	AC=2;AF=1.00;AN=2;DP=62;ExcessHet=3.0103;FS=0.000;MLEAC=2;MLEAF=1.00;MQ=43.87;QD=26.57;SOR=0.725	GT:AD:DP:GQ:PL	1/1:0,61:61:99:1649,183,0
2R	18045460	.	ATTTTTTT	A	2255.73	.	AC=2;AF=1.00;AN=2;DP=55;ExcessHet=3.0103;FS=0.000;MLEAC=2;MLEAF=1.00;MQ=43.98;QD=27.07;SOR=0.693	GT:AD:DP:GQ:PL	1/1:0,52:52:99:2293,157,0
2R	18046208	.	T	A	2697.77	.	AC=2;AF=1.00;AN=2;DP=65;ExcessHet=3.0103;FS=0.000;MLEAC=2;MLEAF=1.00;MQ=42.83;QD=30.21;SOR=0.723	GT:AD:DP:GQ:PL	1/1:0,65:65:99:2726,196,0
2R	18046214	.	A	AAG	2689.73	.	AC=2;AF=1.00;AN=2;DP=62;ExcessHet=3.0103;FS=0.000;MLEAC=2;MLEAF=1.00;MQ=42.77;QD=33.02;SOR=0.899	GT:AD:DP:GQ:PL	1/1:0,62:62:99:2727,196,0
2R	18046301	.	G	A	1735.77	.	AC=2;AF=1.00;AN=2;DP=65;ExcessHet=3.0103;FS=0.000;MLEAC=2;MLEAF=1.00;MQ=43.36;QD=26.70;SOR=1.000	GT:AD:DP:GQ:PL	1/1:0,65:65:99:1764,194,0
2R	18046333	.	A	C	3037.77	.	AC=2;AF=1.00;AN=2;DP=67;ExcessHet=3.0103;FS=0.000;MLEAC=2;MLEAF=1.00;MQ=43.45;QD=27.50;SOR=0.849	GT:AD:DP:GQ:PL	1/1:0,67:67:99:3066,208,0
2R	18046342	.	A	G	3160.77	.	AC=2;AF=1.00;AN=2;DP=69;ExcessHet=3.0103;FS=0.000;MLEAC=2;MLEAF=1.00;MQ=43.47;QD=29.32;SOR=0.910	GT:AD:DP:GQ:PL	1/1:0,69:69:99:3189,217,0
2R	18046345	.	T	A	3127.77	.	AC=2;AF=1.00;AN=2;DP=71;ExcessHet=3.0103;FS=0.000;MLEAC=2;MLEAF=1.00;MQ=43.48;QD=27.91;SOR=0.840	GT:AD:DP:GQ:PL	1/1:0,71:71:99:3156,214,0
2R	18046499	.	G	A	703.77	.	AC=2;AF=1.00;AN=2;DP=27;ExcessHet=3.0103;FS=0.000;MLEAC=2;MLEAF=1.00;MQ=43.85;QD=26.07;SOR=4.332	GT:AD:DP:GQ:PL	1/1:0,27:27:81:732,81,0
2R	18046613	.	G	A	1075.77	.	AC=2;AF=1.00;AN=2;DP=41;ExcessHet=3.0103;FS=0.000;MLEAC=2;MLEAF=1.00;MQ=43.79;QD=26.24;SOR=2.726	GT:AD:DP:GQ:PL	1/1:0,41:41:99:1104,122,0
2R	18046652	.	G	A	984.77	.	AC=2;AF=1.00;AN=2;BaseQRankSum=1.728;ClippingRankSum=0.000;DP=39;ExcessHet=3.0103;FS=5.384;MLEAC=2;MLEAF=1.00;MQ=43.62;MQRankSum=-0.360;QD=25.91;ReadPosRankSum=-1.462;SOR=1.906	GT:AD:DP:GQ:PL	1/1:1,37:38:99:1013,104,0
2R	18046721	.	C	T	893.77	.	AC=2;AF=1.00;AN=2;DP=34;ExcessHet=3.0103;FS=0.000;MLEAC=2;MLEAF=1.00;MQ=43.51;QD=27.08;SOR=1.022	GT:AD:DP:GQ:PL	1/1:0,33:33:99:922,99,0
2R	18046813	.	T	C	1035.77	.	AC=2;AF=1.00;AN=2;DP=40;ExcessHet=3.0103;FS=0.000;MLEAC=2;MLEAF=1.00;MQ=43.55;QD=26.56;SOR=0.743	GT:AD:DP:GQ:PL	1/1:0,39:39:99:1064,116,0
2R	18046838	.	A	T	1658.77	.	AC=2;AF=1.00;AN=2;DP=40;ExcessHet=3.0103;FS=0.000;MLEAC=2;MLEAF=1.00;MQ=43.70;QD=32.03;SOR=1.096	GT:AD:DP:GQ:PL	1/1:0,39:39:99:1687,117,0
2R	18046839	.	C	A	1658.77	.	AC=2;AF=1.00;AN=2;DP=39;ExcessHet=3.0103;FS=0.000;MLEAC=2;MLEAF=1.00;MQ=43.69;QD=28.14;SOR=1.179	GT:AD:DP:GQ:PL	1/1:0,38:38:99:1687,117,0
2R	18046868	.	T	TA	786.73	.	AC=2;AF=1.00;AN=2;DP=40;ExcessHet=3.0103;FS=0.000;MLEAC=2;MLEAF=1.00;MQ=43.70;QD=21.85;SOR=1.061	GT:AD:DP:GQ:PL	1/1:0,36:36:99:824,107,0
2R	18046923	.	T	C	1202.77	.	AC=2;AF=1.00;AN=2;DP=46;ExcessHet=3.0103;FS=0.000;MLEAC=2;MLEAF=1.00;MQ=43.80;QD=26.73;SOR=1.714	GT:AD:DP:GQ:PL	1/1:0,45:45:99:1231,135,0
2R	18046943	.	T	C	1391.77	.	AC=2;AF=1.00;AN=2;DP=52;ExcessHet=3.0103;FS=0.000;MLEAC=2;MLEAF=1.00;MQ=43.78;QD=27.29;SOR=1.702	GT:AD:DP:GQ:PL	1/1:0,51:51:99:1420,153,0
2R	18046970	.	T	C	2189.77	.	AC=2;AF=1.00;AN=2;DP=50;ExcessHet=3.0103;FS=0.000;MLEAC=2;MLEAF=1.00;MQ=43.92;QD=32.62;SOR=1.656	GT:AD:DP:GQ:PL	1/1:0,50:50:99:2218,150,0
2R	18046975	.	C	T	2189.77	.	AC=2;AF=1.00;AN=2;DP=48;ExcessHet=3.0103;FS=0.000;MLEAC=2;MLEAF=1.00;MQ=43.92;QD=36.34;SOR=1.708	GT:AD:DP:GQ:PL	1/1:0,48:48:99:2218,150,0
2R	18046979	.	A	G	2041.77	.	AC=2;AF=1.00;AN=2;DP=45;ExcessHet=3.0103;FS=0.000;MLEAC=2;MLEAF=1.00;MQ=43.96;QD=30.64;SOR=1.559	GT:AD:DP:GQ:PL	1/1:0,45:45:99:2070,138,0
2R	18047049	.	G	A	1822.77	.	AC=2;AF=1.00;AN=2;DP=42;ExcessHet=3.0103;FS=0.000;MLEAC=2;MLEAF=1.00;MQ=43.86;QD=27.29;SOR=0.788	GT:AD:DP:GQ:PL	1/1:0,42:42:99:1851,129,0
2R	18047057	.	T	C	1690.77	.	AC=2;AF=1.00;AN=2;DP=39;ExcessHet=3.0103;FS=0.000;MLEAC=2;MLEAF=1.00;MQ=43.85;QD=25.15;SOR=0.968	GT:AD:DP:GQ:PL	1/1:0,39:39:99:1719,117,0
2R	18047139	.	C	G	1000.77	.	AC=2;AF=1.00;AN=2;DP=37;ExcessHet=3.0103;FS=0.000;MLEAC=2;MLEAF=1.00;MQ=44.00;QD=27.05;SOR=2.774	GT:AD:DP:GQ:PL	1/1:0,37:37:99:1029,111,0
2R	18047241	.	A	C	1227.77	.	AC=2;AF=1.00;AN=2;DP=46;ExcessHet=3.0103;FS=0.000;MLEAC=2;MLEAF=1.00;MQ=43.87;QD=26.69;SOR=0.874	GT:AD:DP:GQ:PL	1/1:0,46:46:99:1256,138,0
2R	18047304	.	C	T	1460.77	.	AC=2;AF=1.00;AN=2;DP=54;ExcessHet=3.0103;FS=0.000;MLEAC=2;MLEAF=1.00;MQ=43.73;QD=27.05;SOR=0.767	GT:AD:DP:GQ:PL	1/1:0,54:54:99:1489,162,0
2R	18047371	.	G	A	1309.77	.	AC=2;AF=1.00;AN=2;DP=49;ExcessHet=3.0103;FS=0.000;MLEAC=2;MLEAF=1.00;MQ=43.70;QD=26.73;SOR=0.909	GT:AD:DP:GQ:PL	1/1:0,49:49:99:1338,147,0
2R	18047400	.	C	T	2252.77	.	AC=2;AF=1.00;AN=2;DP=52;ExcessHet=3.0103;FS=0.000;MLEAC=2;MLEAF=1.00;MQ=43.87;QD=30.73;SOR=0.770	GT:AD:DP:GQ:PL	1/1:0,52:52:99:2281,156,0
2R	18047401	.	C	T	2252.77	.	AC=2;AF=1.00;AN=2;DP=51;ExcessHet=3.0103;FS=0.000;MLEAC=2;MLEAF=1.00;MQ=43.87;QD=29.49;SOR=0.813	GT:AD:DP:GQ:PL	1/1:0,51:51:99:2281,156,0
2R	18047494	.	G	T	1491.77	.	AC=2;AF=1.00;AN=2;DP=56;ExcessHet=3.0103;FS=0.000;MLEAC=2;MLEAF=1.00;MQ=44.00;QD=27.12;SOR=0.884	GT:AD:DP:GQ:PL	1/1:0,55:55:99:1520,165,0
2R	18047628	.	T	C	1879.77	.	AC=2;AF=1.00;AN=2;DP=42;ExcessHet=3.0103;FS=0.000;MLEAC=2;MLEAF=1.00;MQ=44.00;QD=27.81;SOR=1.127	GT:AD:DP:GQ:PL	1/1:0,42:42:99:1908,129,0
2R	18047631	.	G	T	1879.77	.	AC=2;AF=1.00;AN=2;DP=43;ExcessHet=3.0103;FS=0.000;MLEAC=2;MLEAF=1.00;MQ=44.00;QD=29.92;SOR=1.055	GT:AD:DP:GQ:PL	1/1:0,43:43:99:1908,129,0
2R	18047788	.	GT	G	2390.73	.	AC=2;AF=1.00;AN=2;DP=53;ExcessHet=3.0103;FS=0.000;MLEAC=2;MLEAF=1.00;MQ=44.00;QD=26.53;SOR=0.732	GT:AD:DP:GQ:PL	1/1:0,51:51:99:2428,163,0
2R	18047793	.	G	A	2486.77	.	AC=2;AF=1.00;AN=2;DP=54;ExcessHet=3.0103;FS=0.000;MLEAC=2;MLEAF=1.00;MQ=44.00;QD=32.48;SOR=0.693	GT:AD:DP:GQ:PL	1/1:0,54:54:99:2515,172,0
2R	18047805	.	G	A	2460.77	.	AC=2;AF=1.00;AN=2;DP=56;ExcessHet=3.0103;FS=0.000;MLEAC=2;MLEAF=1.00;MQ=44.00;QD=28.09;SOR=0.841	GT:AD:DP:GQ:PL	1/1:0,56:56:99:2489,172,0
2R	18047865	.	C	T	1650.77	.	AC=2;AF=1.00;AN=2;DP=58;ExcessHet=3.0103;FS=0.000;MLEAC=2;MLEAF=1.00;MQ=43.93;QD=28.46;SOR=0.836	GT:AD:DP:GQ:PL	1/1:0,58:58:99:1679,174,0
2R	18047919	.	G	GAA	1850.73	.	AC=2;AF=1.00;AN=2;DP=52;ExcessHet=3.0103;FS=0.000;MLEAC=2;MLEAF=1.00;MQ=43.96;QD=34.28;SOR=0.733	GT:AD:DP:GQ:PL	1/1:0,49:49:99:1888,150,0
2R	18047955	.	A	T	2434.77	.	AC=2;AF=1.00;AN=2;DP=54;ExcessHet=3.0103;FS=0.000;MLEAC=2;MLEAF=1.00;MQ=43.96;QD=27.75;SOR=1.118	GT:AD:DP:GQ:PL	1/1:0,54:54:99:2463,166,0
2R	18047957	.	A	G	2434.77	.	AC=2;AF=1.00;AN=2;DP=55;ExcessHet=3.0103;FS=0.000;MLEAC=2;MLEAF=1.00;MQ=43.96;QD=28.70;SOR=1.159	GT:AD:DP:GQ:PL	1/1:0,55:55:99:2463,166,0
2R	18048747	.	A	G	1332.77	.	AC=2;AF=1.00;AN=2;DP=51;ExcessHet=3.0103;FS=0.000;MLEAC=2;MLEAF=1.00;MQ=44.00;QD=26.13;SOR=0.732	GT:AD:DP:GQ:PL	1/1:0,51:51:99:1361,152,0
2R	18048843	.	T	G	1403.77	.	AC=2;AF=1.00;AN=2;DP=53;ExcessHet=3.0103;FS=0.000;MLEAC=2;MLEAF=1.00;MQ=43.96;QD=27.00;SOR=1.036	GT:AD:DP:GQ:PL	1/1:0,52:52:99:1432,156,0
2R	18049065	.	G	C	1438.77	.	AC=2;AF=1.00;AN=2;DP=54;ExcessHet=3.0103;FS=0.000;MLEAC=2;MLEAF=1.00;MQ=44.00;QD=26.64;SOR=1.220	GT:AD:DP:GQ:PL	1/1:0,54:54:99:1467,161,0
2R	18049440	.	A	C	1422.77	.	AC=2;AF=1.00;AN=2;DP=54;ExcessHet=3.0103;FS=0.000;MLEAC=2;MLEAF=1.00;MQ=44.00;QD=26.84;SOR=0.730	GT:AD:DP:GQ:PL	1/1:0,53:53:99:1451,159,0
2R	18049479	.	C	T	1161.77	.	AC=2;AF=1.00;AN=2;DP=44;ExcessHet=3.0103;FS=0.000;MLEAC=2;MLEAF=1.00;MQ=44.00;QD=27.02;SOR=0.739	GT:AD:DP:GQ:PL	1/1:0,43:43:99:1190,129,0
2R	18049518	.	A	G	979.77	.	AC=2;AF=1.00;AN=2;DP=39;ExcessHet=3.0103;FS=0.000;MLEAC=2;MLEAF=1.00;MQ=44.00;QD=25.78;SOR=1.040	GT:AD:DP:GQ:PL	1/1:0,38:38:99:1008,113,0
2R	18049658	.	T	A	1461.77	.	AC=2;AF=1.00;AN=2;DP=55;ExcessHet=3.0103;FS=0.000;MLEAC=2;MLEAF=1.00;MQ=44.00;QD=26.58;SOR=0.729	GT:AD:DP:GQ:PL	1/1:0,55:55:99:1490,164,0
2R	18049671	.	A	G	1482.77	.	AC=2;AF=1.00;AN=2;DP=57;ExcessHet=3.0103;FS=0.000;MLEAC=2;MLEAF=1.00;MQ=44.00;QD=26.01;SOR=0.728	GT:AD:DP:GQ:PL	1/1:0,57:57:99:1511,170,0
2R	18049716	.	C	G	1322.77	.	AC=2;AF=1.00;AN=2;DP=48;ExcessHet=3.0103;FS=0.000;MLEAC=2;MLEAF=1.00;MQ=44.00;QD=27.56;SOR=1.067	GT:AD:DP:GQ:PL	1/1:0,48:48:99:1351,144,0
2R	18049736	.	A	G	1176.77	.	AC=2;AF=1.00;AN=2;DP=44;ExcessHet=3.0103;FS=0.000;MLEAC=2;MLEAF=1.00;MQ=44.00;QD=26.74;SOR=0.990	GT:AD:DP:GQ:PL	1/1:0,44:44:99:1205,132,0
2R	18049796	.	G	A	1211.77	.	AC=2;AF=1.00;AN=2;DP=47;ExcessHet=3.0103;FS=0.000;MLEAC=2;MLEAF=1.00;MQ=44.00;QD=25.78;SOR=0.919	GT:AD:DP:GQ:PL	1/1:0,47:47:99:1240,139,0
2R	18050065	.	G	C	1498.77	.	AC=2;AF=1.00;AN=2;DP=56;ExcessHet=3.0103;FS=0.000;MLEAC=2;MLEAF=1.00;MQ=43.87;QD=26.76;SOR=1.101	GT:AD:DP:GQ:PL	1/1:0,56:56:99:1527,168,0
2R	18050422	.	G	C	286.77	.	AC=2;AF=1.00;AN=2;DP=12;ExcessHet=3.0103;FS=0.000;MLEAC=2;MLEAF=1.00;MQ=37.92;QD=23.90;SOR=5.136	GT:AD:DP:GQ:PL	1/1:0,12:12:36:315,36,0
2R	18051416	.	ATGTTAGAC	A	1942.73	.	AC=2;AF=1.00;AN=2;DP=46;ExcessHet=3.0103;FS=0.000;MLEAC=2;MLEAF=1.00;MQ=42.39;QD=26.65;SOR=0.990	GT:AD:DP:GQ:PL	1/1:0,44:44:99:1980,133,0
2R	18051630	.	G	T	2314.77	.	AC=2;AF=1.00;AN=2;DP=53;ExcessHet=3.0103;FS=0.000;MLEAC=2;MLEAF=1.00;MQ=44.00;QD=35.17;SOR=0.892	GT:AD:DP:GQ:PL	1/1:0,53:53:99:2343,163,0
2R	18051647	.	A	C	2455.77	.	AC=2;AF=1.00;AN=2;DP=58;ExcessHet=3.0103;FS=0.000;MLEAC=2;MLEAF=1.00;MQ=44.00;QD=28.49;SOR=0.762	GT:AD:DP:GQ:PL	1/1:0,58:58:99:2484,178,0
2R	18051697	.	A	T	2491.77	.	AC=2;AF=1.00;AN=2;DP=59;ExcessHet=3.0103;FS=0.000;MLEAC=2;MLEAF=1.00;MQ=44.00;QD=22.76;SOR=0.796	GT:AD:DP:GQ:PL	1/1:0,59:59:99:2520,181,0
2R	18051715	.	A	G	2438.77	.	AC=2;AF=1.00;AN=2;DP=55;ExcessHet=3.0103;FS=0.000;MLEAC=2;MLEAF=1.00;MQ=44.00;QD=33.38;SOR=0.729	GT:AD:DP:GQ:PL	1/1:0,55:55:99:2467,166,0
2R	18051727	.	A	G	2264.77	.	AC=2;AF=1.00;AN=2;DP=51;ExcessHet=3.0103;FS=0.000;MLEAC=2;MLEAF=1.00;MQ=44.00;QD=30.20;SOR=0.813	GT:AD:DP:GQ:PL	1/1:0,51:51:99:2293,157,0
2R	18052301	.	C	A	1650.77	.	AC=2;AF=1.00;AN=2;BaseQRankSum=1.793;ClippingRankSum=0.000;DP=63;ExcessHet=3.0103;FS=4.376;MLEAC=2;MLEAF=1.00;MQ=42.90;MQRankSum=-0.802;QD=26.20;ReadPosRankSum=-0.716;SOR=1.232	GT:AD:DP:GQ:PL	1/1:1,62:63:99:1679,178,0
2R	18052319	.	GT	G	2858.73	.	AC=2;AF=1.00;AN=2;DP=65;ExcessHet=3.0103;FS=0.000;MLEAC=2;MLEAF=1.00;MQ=42.76;QD=27.68;SOR=1.341	GT:AD:DP:GQ:PL	1/1:0,65:65:99:2896,196,0
2R	18052321	.	A	C	2867.77	.	AC=2;AF=1.00;AN=2;DP=65;ExcessHet=3.0103;FS=0.000;MLEAC=2;MLEAF=1.00;MQ=42.76;QD=30.77;SOR=1.341	GT:AD:DP:GQ:PL	1/1:0,65:65:99:2896,196,0
2R	18052353	.	C	T	1997.77	.	AC=2;AF=1.00;AN=2;DP=49;ExcessHet=3.0103;FS=0.000;MLEAC=2;MLEAF=1.00;MQ=42.75;QD=35.61;SOR=0.866	GT:AD:DP:GQ:PL	1/1:0,48:48:99:2026,147,0
2R	18052355	.	C	A	1997.77	.	AC=2;AF=1.00;AN=2;DP=49;ExcessHet=3.0103;FS=0.000;MLEAC=2;MLEAF=1.00;MQ=42.82;QD=23.29;SOR=0.866	GT:AD:DP:GQ:PL	1/1:0,48:48:99:2026,147,0
2R	18052499	.	G	GTTTTTTATTCACTGTTCGC	2895.73	.	AC=2;AF=1.00;AN=2;DP=59;ExcessHet=3.0103;FS=0.000;MLEAC=2;MLEAF=1.00;MQ=42.23;QD=30.28;SOR=1.217	GT:AD:DP:GQ:PL	1/1:0,59:59:99:2933,199,0
2R	18052516	.	T	G	2451.77	.	AC=2;AF=1.00;AN=2;BaseQRankSum=-1.700;ClippingRankSum=0.000;DP=60;ExcessHet=3.0103;FS=0.000;MLEAC=2;MLEAF=1.00;MQ=42.30;MQRankSum=-1.205;QD=21.89;ReadPosRankSum=1.735;SOR=0.237	GT:AD:DP:GQ:PL	1/1:1,59:60:99:2480,151,0
2R	18052544	.	G	A	1309.77	.	AC=2;AF=1.00;AN=2;DP=52;ExcessHet=3.0103;FS=0.000;MLEAC=2;MLEAF=1.00;MQ=42.48;QD=25.68;SOR=1.094	GT:AD:DP:GQ:PL	1/1:0,51:51:99:1338,152,0
2R	18052575	.	T	G	1376.77	.	AC=2;AF=1.00;AN=2;DP=53;ExcessHet=3.0103;FS=0.000;MLEAC=2;MLEAF=1.00;MQ=42.40;QD=26.48;SOR=1.036	GT:AD:DP:GQ:PL	1/1:0,52:52:99:1405,155,0
2R	18052898	.	C	A	374.77	.	AC=2;AF=1.00;AN=2;DP=14;ExcessHet=3.0103;FS=0.000;MLEAC=2;MLEAF=1.00;MQ=41.21;QD=26.77;SOR=2.303	GT:AD:DP:GQ:PL	1/1:0,14:14:42:403,42,0
2R	18053207	.	C	T	1376.77	.	AC=2;AF=1.00;AN=2;DP=31;ExcessHet=3.0103;FS=0.000;MLEAC=2;MLEAF=1.00;MQ=40.47;QD=34.17;SOR=3.056	GT:AD:DP:GQ:PL	1/1:0,31:31:96:1405,96,0
2R	18053209	.	T	G	1376.77	.	AC=2;AF=1.00;AN=2;DP=32;ExcessHet=3.0103;FS=0.000;MLEAC=2;MLEAF=1.00;MQ=40.59;QD=33.17;SOR=3.126	GT:AD:DP:GQ:PL	1/1:0,32:32:96:1405,96,0
2R	18053266	.	C	G	912.77	.	AC=2;AF=1.00;AN=2;DP=35;ExcessHet=3.0103;FS=0.000;MLEAC=2;MLEAF=1.00;MQ=40.62;QD=26.08;SOR=3.737	GT:AD:DP:GQ:PL	1/1:0,35:35:99:941,104,0
2R	18053342	.	A	T	1103.77	.	AC=2;AF=1.00;AN=2;DP=40;ExcessHet=3.0103;FS=0.000;MLEAC=2;MLEAF=1.00;MQ=41.85;QD=27.59;SOR=2.419	GT:AD:DP:GQ:PL	1/1:0,40:40:99:1132,120,0
2R	18053376	.	A	T	2008.77	.	AC=2;AF=1.00;AN=2;DP=45;ExcessHet=3.0103;FS=0.000;MLEAC=2;MLEAF=1.00;MQ=41.70;QD=35.02;SOR=1.880	GT:AD:DP:GQ:PL	1/1:0,45:45:99:2037,138,0
2R	18053379	.	C	G	2041.77	.	AC=2;AF=1.00;AN=2;DP=44;ExcessHet=3.0103;FS=0.000;MLEAC=2;MLEAF=1.00;MQ=41.64;QD=27.53;SOR=1.662	GT:AD:DP:GQ:PL	1/1:0,44:44:99:2070,138,0
2R	18053383	.	A	ATATTG	2203.73	.	AC=2;AF=1.00;AN=2;DP=46;ExcessHet=3.0103;FS=0.000;MLEAC=2;MLEAF=1.00;MQ=41.66;QD=26.60;SOR=1.609	GT:AD:DP:GQ:PL	1/1:0,46:46:99:2241,150,0
2R	18053414	.	TCG	T	2662.73	.	AC=2;AF=1.00;AN=2;DP=60;ExcessHet=3.0103;FS=0.000;MLEAC=2;MLEAF=1.00;MQ=41.59;QD=26.07;SOR=0.986	GT:AD:DP:GQ:PL	1/1:0,60:60:99:2700,181,0
2R	18053416	.	G	GTTT	2662.73	.	AC=2;AF=1.00;AN=2;DP=60;ExcessHet=3.0103;FS=0.000;MLEAC=2;MLEAF=1.00;MQ=41.59;QD=28.55;SOR=0.986	GT:AD:DP:GQ:PL	1/1:0,60:60:99:2700,181,0
2R	18053422	.	G	A	2941.77	.	AC=2;AF=1.00;AN=2;DP=65;ExcessHet=3.0103;FS=0.000;MLEAC=2;MLEAF=1.00;MQ=41.69;QD=28.05;SOR=0.925	GT:AD:DP:GQ:PL	1/1:0,65:65:99:2970,199,0
2R	18053425	.	T	G	3074.77	.	AC=2;AF=1.00;AN=2;DP=66;ExcessHet=3.0103;FS=0.000;MLEAC=2;MLEAF=1.00;MQ=41.68;QD=37.38;SOR=0.886	GT:AD:DP:GQ:PL	1/1:0,66:66:99:3103,208,0
2R	18053427	.	T	A	3029.77	.	AC=2;AF=1.00;AN=2;DP=66;ExcessHet=3.0103;FS=0.000;MLEAC=2;MLEAF=1.00;MQ=41.71;QD=34.98;SOR=0.818	GT:AD:DP:GQ:PL	1/1:0,66:66:99:3058,205,0
2R	18053429	.	G	A	2939.77	.	AC=2;AF=1.00;AN=2;DP=64;ExcessHet=3.0103;FS=0.000;MLEAC=2;MLEAF=1.00;MQ=41.64;QD=32.47;SOR=0.892	GT:AD:DP:GQ:PL	1/1:0,64:64:99:2968,199,0
2R	18053430	.	A	C	2894.77	.	AC=2;AF=1.00;AN=2;DP=64;ExcessHet=3.0103;FS=0.000;MLEAC=2;MLEAF=1.00;MQ=41.64;QD=30.58;SOR=0.892	GT:AD:DP:GQ:PL	1/1:0,64:64:99:2923,196,0
2R	18053467	.	A	T	2835.77	.	AC=2;AF=1.00;AN=2;DP=66;ExcessHet=3.0103;FS=0.000;MLEAC=2;MLEAF=1.00;MQ=41.78;QD=29.58;SOR=0.818	GT:AD:DP:GQ:PL	1/1:0,66:66:99:2864,199,0
2R	18053481	.	GT	G	2912.73	.	AC=2;AF=1.00;AN=2;DP=64;ExcessHet=3.0103;FS=0.000;MLEAC=2;MLEAF=1.00;MQ=41.82;QD=30.08;SOR=0.693	GT:AD:DP:GQ:PL	1/1:0,64:64:99:2950,202,0
2R	18053484	.	A	T	2865.77	.	AC=2;AF=1.00;AN=2;DP=64;ExcessHet=3.0103;FS=0.000;MLEAC=2;MLEAF=1.00;MQ=41.89;QD=28.22;SOR=0.693	GT:AD:DP:GQ:PL	1/1:0,64:64:99:2894,196,0
2R	18053526	.	T	A	1735.77	.	AC=2;AF=1.00;AN=2;DP=63;ExcessHet=3.0103;FS=0.000;MLEAC=2;MLEAF=1.00;MQ=42.45;QD=27.55;SOR=0.724	GT:AD:DP:GQ:PL	1/1:0,63:63:99:1764,189,0
2R	18053552	.	TTC	T	821.73	.	AC=2;AF=1.00;AN=2;BaseQRankSum=-1.184;ClippingRankSum=0.000;DP=56;ExcessHet=3.0103;FS=6.272;MLEAC=2;MLEAF=1.00;MQ=42.80;MQRankSum=0.161;QD=16.43;ReadPosRankSum=-0.739;SOR=0.138	GT:AD:DP:GQ:PL	1/1:3,47:50:86:859,86,0
2R	18053596	.	A	G	2266.77	.	AC=2;AF=1.00;AN=2;DP=49;ExcessHet=3.0103;FS=0.000;MLEAC=2;MLEAF=1.00;MQ=43.18;QD=29.48;SOR=0.818	GT:AD:DP:GQ:PL	1/1:0,49:49:99:2295,154,0
2R	18053598	.	G	T	2266.77	.	AC=2;AF=1.00;AN=2;DP=51;ExcessHet=3.0103;FS=0.000;MLEAC=2;MLEAF=1.00;MQ=43.16;QD=26.53;SOR=0.732	GT:AD:DP:GQ:PL	1/1:0,51:51:99:2295,154,0
2R	18053611	.	C	T	2131.77	.	AC=2;AF=1.00;AN=2;DP=48;ExcessHet=3.0103;FS=0.000;MLEAC=2;MLEAF=1.00;MQ=43.10;QD=30.27;SOR=0.693	GT:AD:DP:GQ:PL	1/1:0,48:48:99:2160,144,0
2R	18053670	.	T	G	1363.77	.	AC=2;AF=1.00;AN=2;DP=51;ExcessHet=3.0103;FS=0.000;MLEAC=2;MLEAF=1.00;MQ=43.25;QD=26.74;SOR=1.094	GT:AD:DP:GQ:PL	1/1:0,51:51:99:1392,153,0
2R	18053743	.	A	G	1532.77	.	AC=2;AF=1.00;AN=2;DP=61;ExcessHet=3.0103;FS=0.000;MLEAC=2;MLEAF=1.00;MQ=43.57;QD=25.55;SOR=1.071	GT:AD:DP:GQ:PL	1/1:0,60:60:99:1561,178,0
2R	18054005	.	AT	A	754.73	.	AC=2;AF=1.00;AN=2;BaseQRankSum=-0.459;ClippingRankSum=0.000;DP=46;ExcessHet=3.0103;FS=0.000;MLEAC=2;MLEAF=1.00;MQ=43.84;MQRankSum=-0.110;QD=17.55;ReadPosRankSum=-0.606;SOR=0.954	GT:AD:DP:GQ:PL	1/1:2,41:43:86:792,86,0
2R	18054298	.	T	C	1323.77	.	AC=2;AF=1.00;AN=2;DP=51;ExcessHet=3.0103;FS=0.000;MLEAC=2;MLEAF=1.00;MQ=44.00;QD=25.96;SOR=0.813	GT:AD:DP:GQ:PL	1/1:0,51:51:99:1352,152,0
2R	18054351	.	T	G	1241.77	.	AC=2;AF=1.00;AN=2;DP=47;ExcessHet=3.0103;FS=0.000;MLEAC=2;MLEAF=1.00;MQ=43.96;QD=26.42;SOR=0.919	GT:AD:DP:GQ:PL	1/1:0,47:47:99:1270,141,0
2R	18054399	.	TAA	T	1606.73	.	AC=2;AF=1.00;AN=2;DP=57;ExcessHet=3.0103;FS=0.000;MLEAC=2;MLEAF=1.00;MQ=43.97;QD=29.75;SOR=0.941	GT:AD:DP:GQ:PL	1/1:0,54:54:99:1644,162,0
2R	18054806	.	T	C	1302.77	.	AC=2;AF=1.00;AN=2;DP=49;ExcessHet=3.0103;FS=0.000;MLEAC=2;MLEAF=1.00;MQ=43.48;QD=26.59;SOR=0.733	GT:AD:DP:GQ:PL	1/1:0,49:49:99:1331,147,0
2R	18054824	.	A	C	1308.77	.	AC=2;AF=1.00;AN=2;DP=48;ExcessHet=3.0103;FS=0.000;MLEAC=2;MLEAF=1.00;MQ=43.47;QD=27.27;SOR=0.776	GT:AD:DP:GQ:PL	1/1:0,48:48:99:1337,144,0
2R	18054834	.	T	TCACTTACAAA	2247.73	.	AC=2;AF=1.00;AN=2;DP=46;ExcessHet=3.0103;FS=0.000;MLEAC=2;MLEAF=1.00;MQ=43.40;QD=29.08;SOR=0.929	GT:AD:DP:GQ:PL	1/1:0,45:45:99:2285,153,0
2R	18055067	.	C	G	1787.77	.	AC=2;AF=1.00;AN=2;DP=41;ExcessHet=3.0103;FS=0.000;MLEAC=2;MLEAF=1.00;MQ=43.26;QD=28.10;SOR=0.741	GT:AD:DP:GQ:PL	1/1:0,41:41:99:1816,126,0
2R	18055068	.	A	AGT	1142.73	.	AC=2;AF=1.00;AN=2;BaseQRankSum=-1.641;ClippingRankSum=0.000;DP=41;ExcessHet=3.0103;FS=0.000;MLEAC=2;MLEAF=1.00;MQ=43.26;MQRankSum=-0.888;QD=28.57;ReadPosRankSum=-0.932;SOR=0.693	GT:AD:DP:GQ:PL	1/1:2,38:40:60:1180,60,0
2R	18055138	.	C	T	2283.77	.	AC=2;AF=1.00;AN=2;DP=52;ExcessHet=3.0103;FS=0.000;MLEAC=2;MLEAF=1.00;MQ=43.53;QD=26.47;SOR=1.358	GT:AD:DP:GQ:PL	1/1:0,52:52:99:2312,160,0
2R	18055146	.	A	G	2314.77	.	AC=2;AF=1.00;AN=2;DP=49;ExcessHet=3.0103;FS=0.000;MLEAC=2;MLEAF=1.00;MQ=43.50;QD=34.86;SOR=1.473	GT:AD:DP:GQ:PL	1/1:0,49:49:99:2343,163,0
2R	18055154	.	T	G	2178.77	.	AC=2;AF=1.00;AN=2;DP=49;ExcessHet=3.0103;FS=0.000;MLEAC=2;MLEAF=1.00;MQ=43.62;QD=28.47;SOR=1.473	GT:AD:DP:GQ:PL	1/1:0,49:49:99:2207,150,0
2R	18055261	.	T	C	1134.77	.	AC=2;AF=1.00;AN=2;DP=44;ExcessHet=3.0103;FS=0.000;MLEAC=2;MLEAF=1.00;MQ=43.96;QD=25.79;SOR=1.230	GT:AD:DP:GQ:PL	1/1:0,44:44:99:1163,131,0
2R	18055464	.	T	C	2169.77	.	AC=2;AF=1.00;AN=2;DP=48;ExcessHet=3.0103;FS=0.000;MLEAC=2;MLEAF=1.00;MQ=43.66;QD=30.60;SOR=0.963	GT:AD:DP:GQ:PL	1/1:0,48:48:99:2198,147,0
2R	18055469	.	ACC	A	2302.73	.	AC=2;AF=1.00;AN=2;DP=51;ExcessHet=3.0103;FS=0.000;MLEAC=2;MLEAF=1.00;MQ=43.68;QD=33.15;SOR=0.900	GT:AD:DP:GQ:PL	1/1:0,51:51:99:2340,157,0
2R	18055473	.	C	G	2356.77	.	AC=2;AF=1.00;AN=2;DP=52;ExcessHet=3.0103;FS=0.000;MLEAC=2;MLEAF=1.00;MQ=43.68;QD=31.06;SOR=0.853	GT:AD:DP:GQ:PL	1/1:0,52:52:99:2385,160,0
2R	18055483	.	C	G	2491.77	.	AC=2;AF=1.00;AN=2;DP=54;ExcessHet=3.0103;FS=0.000;MLEAC=2;MLEAF=1.00;MQ=43.69;QD=27.18;SOR=0.846	GT:AD:DP:GQ:PL	1/1:0,54:54:99:2520,169,0
2R	18055489	.	T	C	2497.77	.	AC=2;AF=1.00;AN=2;DP=56;ExcessHet=3.0103;FS=0.000;MLEAC=2;MLEAF=1.00;MQ=43.71;QD=31.55;SOR=0.693	GT:AD:DP:GQ:PL	1/1:0,56:56:99:2526,172,0
2R	18055491	.	C	G	2497.77	.	AC=2;AF=1.00;AN=2;DP=56;ExcessHet=3.0103;FS=0.000;MLEAC=2;MLEAF=1.00;MQ=43.71;QD=31.82;SOR=0.765	GT:AD:DP:GQ:PL	1/1:0,56:56:99:2526,172,0
2R	18055650	.	T	C	1606.77	.	AC=2;AF=1.00;AN=2;DP=62;ExcessHet=3.0103;FS=0.000;MLEAC=2;MLEAF=1.00;MQ=43.34;QD=26.34;SOR=1.292	GT:AD:DP:GQ:PL	1/1:0,61:61:99:1635,182,0
2R	18055704	.	A	G	1412.77	.	AC=2;AF=1.00;AN=2;DP=53;ExcessHet=3.0103;FS=0.000;MLEAC=2;MLEAF=1.00;MQ=43.32;QD=26.66;SOR=0.892	GT:AD:DP:GQ:PL	1/1:0,53:53:99:1441,159,0
2R	18055827	.	C	T	2611.77	.	AC=2;AF=1.00;AN=2;DP=59;ExcessHet=3.0103;FS=0.000;MLEAC=2;MLEAF=1.00;MQ=42.47;QD=32.26;SOR=0.726	GT:AD:DP:GQ:PL	1/1:0,59:59:99:2640,181,0
2R	18055845	.	T	G	2879.77	.	AC=2;AF=1.00;AN=2;DP=61;ExcessHet=3.0103;FS=0.000;MLEAC=2;MLEAF=1.00;MQ=42.31;QD=31.55;SOR=0.793	GT:AD:DP:GQ:PL	1/1:0,61:61:99:2908,196,0
2R	18055849	.	G	T	2851.77	.	AC=2;AF=1.00;AN=2;DP=63;ExcessHet=3.0103;FS=0.000;MLEAC=2;MLEAF=1.00;MQ=42.30;QD=30.45;SOR=0.790	GT:AD:DP:GQ:PL	1/1:0,63:63:99:2880,193,0
2R	18055852	.	A	G	2896.77	.	AC=2;AF=1.00;AN=2;DP=64;ExcessHet=3.0103;FS=0.000;MLEAC=2;MLEAF=1.00;MQ=42.29;QD=33.79;SOR=0.822	GT:AD:DP:GQ:PL	1/1:0,64:64:99:2925,196,0
2R	18055854	.	A	T	2941.77	.	AC=2;AF=1.00;AN=2;DP=65;ExcessHet=3.0103;FS=0.000;MLEAC=2;MLEAF=1.00;MQ=42.29;QD=29.12;SOR=0.854	GT:AD:DP:GQ:PL	1/1:0,65:65:99:2970,199,0
2R	18055855	.	G	GGT	2932.73	.	AC=2;AF=1.00;AN=2;DP=64;ExcessHet=3.0103;FS=0.000;MLEAC=2;MLEAF=1.00;MQ=42.26;QD=32.95;SOR=0.822	GT:AD:DP:GQ:PL	1/1:0,64:64:99:2970,199,0
2R	18055861	.	T	G	2851.77	.	AC=2;AF=1.00;AN=2;DP=60;ExcessHet=3.0103;FS=0.000;MLEAC=2;MLEAF=1.00;MQ=42.09;QD=27.33;SOR=0.760	GT:AD:DP:GQ:PL	1/1:0,60:60:99:2880,193,0
2R	18055862	.	C	T	2806.77	.	AC=2;AF=1.00;AN=2;DP=62;ExcessHet=3.0103;FS=0.000;MLEAC=2;MLEAF=1.00;MQ=42.21;QD=22.74;SOR=0.758	GT:AD:DP:GQ:PL	1/1:0,62:62:99:2835,190,0
2R	18055863	.	AAC	A	2797.73	.	AC=2;AF=1.00;AN=2;DP=62;ExcessHet=3.0103;FS=0.000;MLEAC=2;MLEAF=1.00;MQ=42.21;QD=31.88;SOR=0.758	GT:AD:DP:GQ:PL	1/1:0,62:62:99:2835,190,0
2R	18055870	.	A	T	2716.77	.	AC=2;AF=1.00;AN=2;DP=61;ExcessHet=3.0103;FS=0.000;MLEAC=2;MLEAF=1.00;MQ=42.18;QD=33.90;SOR=0.725	GT:AD:DP:GQ:PL	1/1:0,61:61:99:2745,184,0
2R	18055880	.	G	C	2896.77	.	AC=2;AF=1.00;AN=2;DP=61;ExcessHet=3.0103;FS=0.000;MLEAC=2;MLEAF=1.00;MQ=42.18;QD=27.21;SOR=0.725	GT:AD:DP:GQ:PL	1/1:0,61:61:99:2925,196,0
2R	18055883	.	G	T	2941.77	.	AC=2;AF=1.00;AN=2;DP=66;ExcessHet=3.0103;FS=0.000;MLEAC=2;MLEAF=1.00;MQ=42.29;QD=30.45;SOR=0.754	GT:AD:DP:GQ:PL	1/1:0,66:66:99:2970,199,0
2R	18055887	.	G	A	2896.77	.	AC=2;AF=1.00;AN=2;DP=64;ExcessHet=3.0103;FS=0.000;MLEAC=2;MLEAF=1.00;MQ=42.23;QD=30.67;SOR=0.822	GT:AD:DP:GQ:PL	1/1:0,64:64:99:2925,196,0
2R	18055899	.	G	A	2716.77	.	AC=2;AF=1.00;AN=2;DP=59;ExcessHet=3.0103;FS=0.000;MLEAC=2;MLEAF=1.00;MQ=42.29;QD=29.86;SOR=0.726	GT:AD:DP:GQ:PL	1/1:0,59:59:99:2745,184,0
2R	18055909	.	C	T	2536.77	.	AC=2;AF=1.00;AN=2;DP=55;ExcessHet=3.0103;FS=0.000;MLEAC=2;MLEAF=1.00;MQ=42.32;QD=30.73;SOR=0.804	GT:AD:DP:GQ:PL	1/1:0,55:55:99:2565,172,0
2R	18055921	.	C	A	2491.77	.	AC=2;AF=1.00;AN=2;DP=55;ExcessHet=3.0103;FS=0.000;MLEAC=2;MLEAF=1.00;MQ=42.43;QD=31.19;SOR=0.804	GT:AD:DP:GQ:PL	1/1:0,55:55:99:2520,169,0
2R	18055923	.	C	A	2491.77	.	AC=2;AF=1.00;AN=2;DP=54;ExcessHet=3.0103;FS=0.000;MLEAC=2;MLEAF=1.00;MQ=42.48;QD=30.74;SOR=0.693	GT:AD:DP:GQ:PL	1/1:0,54:54:99:2520,169,0
2R	18055937	.	T	C	2267.77	.	AC=2;AF=1.00;AN=2;DP=51;ExcessHet=3.0103;FS=0.000;MLEAC=2;MLEAF=1.00;MQ=42.65;QD=35.48;SOR=0.813	GT:AD:DP:GQ:PL	1/1:0,51:51:99:2296,157,0
2R	18056048	.	G	A	1276.77	.	AC=2;AF=1.00;AN=2;DP=48;ExcessHet=3.0103;FS=0.000;MLEAC=2;MLEAF=1.00;MQ=43.51;QD=26.60;SOR=0.776	GT:AD:DP:GQ:PL	1/1:0,48:48:99:1305,143,0
2R	18056479	.	T	G	1108.77	.	AC=2;AF=1.00;AN=2;DP=42;ExcessHet=3.0103;FS=0.000;MLEAC=2;MLEAF=1.00;MQ=43.95;QD=26.40;SOR=0.693	GT:AD:DP:GQ:PL	1/1:0,42:42:99:1137,126,0
2R	18056800	.	T	C	1486.77	.	AC=2;AF=1.00;AN=2;DP=55;ExcessHet=3.0103;FS=0.000;MLEAC=2;MLEAF=1.00;MQ=43.93;QD=27.03;SOR=0.970	GT:AD:DP:GQ:PL	1/1:0,55:55:99:1515,165,0
2R	18056837	.	C	A	1767.77	.	AC=2;AF=1.00;AN=2;DP=65;ExcessHet=3.0103;FS=0.000;MLEAC=2;MLEAF=1.00;MQ=43.94;QD=27.20;SOR=0.723	GT:AD:DP:GQ:PL	1/1:0,65:65:99:1796,194,0
2R	18056910	.	A	T	1802.77	.	AC=2;AF=1.00;AN=2;DP=67;ExcessHet=3.0103;FS=0.000;MLEAC=2;MLEAF=1.00;MQ=44.00;QD=26.91;SOR=1.230	GT:AD:DP:GQ:PL	1/1:0,67:67:99:1831,200,0
2R	18057083	.	G	C	2540.77	.	AC=2;AF=1.00;AN=2;DP=57;ExcessHet=3.0103;FS=0.000;MLEAC=2;MLEAF=1.00;MQ=44.00;QD=28.67;SOR=1.140	GT:AD:DP:GQ:PL	1/1:0,57:57:99:2569,175,0
2R	18057085	.	C	A	2540.77	.	AC=2;AF=1.00;AN=2;DP=58;ExcessHet=3.0103;FS=0.000;MLEAC=2;MLEAF=1.00;MQ=44.00;QD=26.96;SOR=1.085	GT:AD:DP:GQ:PL	1/1:0,58:58:99:2569,175,0
2R	18057216	.	G	A	1435.77	.	AC=2;AF=1.00;AN=2;DP=52;ExcessHet=3.0103;FS=0.000;MLEAC=2;MLEAF=1.00;MQ=43.89;QD=27.61;SOR=0.770	GT:AD:DP:GQ:PL	1/1:0,52:52:99:1464,156,0
2R	18057235	.	T	G	1204.77	.	AC=2;AF=1.00;AN=2;DP=48;ExcessHet=3.0103;FS=0.000;MLEAC=2;MLEAF=1.00;MQ=43.78;QD=25.10;SOR=0.693	GT:AD:DP:GQ:PL	1/1:0,48:48:99:1233,142,0
2R	18057350	.	T	A	1332.77	.	AC=2;AF=1.00;AN=2;DP=50;ExcessHet=3.0103;FS=0.000;MLEAC=2;MLEAF=1.00;MQ=43.88;QD=27.20;SOR=0.909	GT:AD:DP:GQ:PL	1/1:0,49:49:99:1361,147,0
2R	18057503	.	T	A	2558.77	.	AC=2;AF=1.00;AN=2;DP=58;ExcessHet=3.0103;FS=0.000;MLEAC=2;MLEAF=1.00;MQ=43.81;QD=29.65;SOR=0.800	GT:AD:DP:GQ:PL	1/1:0,57:57:99:2587,175,0
2R	18057507	.	T	C	2523.77	.	AC=2;AF=1.00;AN=2;DP=57;ExcessHet=3.0103;FS=0.000;MLEAC=2;MLEAF=1.00;MQ=43.81;QD=29.70;SOR=0.693	GT:AD:DP:GQ:PL	1/1:0,56:56:99:2552,172,0
2R	18057525	.	G	A	2356.77	.	AC=2;AF=1.00;AN=2;DP=53;ExcessHet=3.0103;FS=0.000;MLEAC=2;MLEAF=1.00;MQ=43.80;QD=27.65;SOR=0.853	GT:AD:DP:GQ:PL	1/1:0,52:52:99:2385,160,0
2R	18057536	.	C	CT	2347.73	.	AC=2;AF=1.00;AN=2;DP=52;ExcessHet=3.0103;FS=0.000;MLEAC=2;MLEAF=1.00;MQ=43.79;QD=24.30;SOR=0.732	GT:AD:DP:GQ:PL	1/1:0,51:51:99:2385,160,0
2R	18057541	.	A	T	2311.77	.	AC=2;AF=1.00;AN=2;DP=51;ExcessHet=3.0103;FS=0.000;MLEAC=2;MLEAF=1.00;MQ=43.79;QD=27.82;SOR=0.773	GT:AD:DP:GQ:PL	1/1:0,50:50:99:2340,157,0
2R	18057563	.	T	A	2176.77	.	AC=2;AF=1.00;AN=2;DP=49;ExcessHet=3.0103;FS=0.000;MLEAC=2;MLEAF=1.00;MQ=43.78;QD=30.11;SOR=0.776	GT:AD:DP:GQ:PL	1/1:0,48:48:99:2205,147,0
2R	18057588	.	A	G	1745.77	.	AC=2;AF=1.00;AN=2;DP=40;ExcessHet=3.0103;FS=0.000;MLEAC=2;MLEAF=1.00;MQ=43.80;QD=29.80;SOR=0.743	GT:AD:DP:GQ:PL	1/1:0,39:39:99:1774,120,0
2R	18057604	.	A	T	1908.77	.	AC=2;AF=1.00;AN=2;DP=42;ExcessHet=3.0103;FS=0.000;MLEAC=2;MLEAF=1.00;MQ=43.81;QD=24.21;SOR=0.741	GT:AD:DP:GQ:PL	1/1:0,41:41:99:1937,132,0
2R	18057620	.	T	C	1978.77	.	AC=2;AF=1.00;AN=2;DP=50;ExcessHet=3.0103;FS=0.000;MLEAC=2;MLEAF=1.00;MQ=43.96;QD=28.09;SOR=0.733	GT:AD:DP:GQ:PL	1/1:0,49:49:99:2007,150,0
2R	18057669	.	A	T	1552.77	.	AC=2;AF=1.00;AN=2;DP=58;ExcessHet=3.0103;FS=0.000;MLEAC=2;MLEAF=1.00;MQ=44.00;QD=26.77;SOR=0.762	GT:AD:DP:GQ:PL	1/1:0,58:58:99:1581,174,0
2R	18057757	.	C	T	2951.77	.	AC=2;AF=1.00;AN=2;BaseQRankSum=0.863;ClippingRankSum=0.000;DP=72;ExcessHet=3.0103;FS=0.000;MLEAC=2;MLEAF=1.00;MQ=44.00;MQRankSum=0.000;QD=28.60;ReadPosRankSum=-0.780;SOR=0.498	GT:AD:DP:GQ:PL	1/1:1,71:72:99:2980,172,0
2R	18057767	.	G	A	2813.77	.	AC=2;AF=1.00;AN=2;BaseQRankSum=1.147;ClippingRankSum=0.000;DP=66;ExcessHet=3.0103;FS=0.000;MLEAC=2;MLEAF=1.00;MQ=44.00;MQRankSum=0.000;QD=30.68;ReadPosRankSum=-0.832;SOR=0.534	GT:AD:DP:GQ:PL	1/1:1,65:66:99:2842,159,0
2R	18057813	.	G	A	2108.77	.	AC=2;AF=1.00;AN=2;BaseQRankSum=1.794;ClippingRankSum=0.000;DP=79;ExcessHet=3.0103;FS=0.000;MLEAC=2;MLEAF=1.00;MQ=43.98;MQRankSum=0.000;QD=26.69;ReadPosRankSum=0.308;SOR=0.377	GT:AD:DP:GQ:PL	1/1:1,78:79:99:2137,213,0
2R	18057855	.	T	G	2059.77	.	AC=2;AF=1.00;AN=2;BaseQRankSum=-1.590;ClippingRankSum=0.000;DP=79;ExcessHet=3.0103;FS=3.413;MLEAC=2;MLEAF=1.00;MQ=43.95;MQRankSum=-0.081;QD=26.07;ReadPosRankSum=-0.508;SOR=0.556	GT:AD:DP:GQ:PL	1/1:1,78:79:99:2088,208,0
2R	18058080	.	G	A	1869.77	.	AC=2;AF=1.00;AN=2;DP=69;ExcessHet=3.0103;FS=0.000;MLEAC=2;MLEAF=1.00;MQ=42.67;QD=27.50;SOR=0.693	GT:AD:DP:GQ:PL	1/1:0,68:68:99:1898,204,0
2R	18058135	.	A	ACCACAGCT	2571.73	.	AC=2;AF=1.00;AN=2;DP=59;ExcessHet=3.0103;FS=0.000;MLEAC=2;MLEAF=1.00;MQ=41.66;QD=29.29;SOR=1.480	GT:AD:DP:GQ:PL	1/1:0,52:52:99:2609,174,0
2R	18058172	.	G	C	1519.77	.	AC=2;AF=1.00;AN=2;DP=57;ExcessHet=3.0103;FS=0.000;MLEAC=2;MLEAF=1.00;MQ=41.12;QD=26.66;SOR=1.047	GT:AD:DP:GQ:PL	1/1:0,57:57:99:1548,171,0
2R	18058234	.	A	ATTGATATGATT	2982.73	.	AC=2;AF=1.00;AN=2;DP=67;ExcessHet=3.0103;FS=0.000;MLEAC=2;MLEAF=1.00;MQ=41.58;QD=32.45;SOR=0.723	GT:AD:DP:GQ:PL	1/1:0,65:65:99:3020,205,0
2R	18058249	.	C	G	2840.77	.	AC=2;AF=1.00;AN=2;DP=64;ExcessHet=3.0103;FS=0.000;MLEAC=2;MLEAF=1.00;MQ=41.10;QD=31.53;SOR=0.822	GT:AD:DP:GQ:PL	1/1:0,64:64:99:2869,193,0
2R	18058250	.	C	A	2840.77	.	AC=2;AF=1.00;AN=2;DP=64;ExcessHet=3.0103;FS=0.000;MLEAC=2;MLEAF=1.00;MQ=41.10;QD=29.97;SOR=0.822	GT:AD:DP:GQ:PL	1/1:0,64:64:99:2869,193,0
2R	18058320	.	T	TTCG	3022.73	.	AC=2;AF=1.00;AN=2;DP=69;ExcessHet=3.0103;FS=0.000;MLEAC=2;MLEAF=1.00;MQ=40.48;QD=34.02;SOR=0.752	GT:AD:DP:GQ:PL	1/1:0,68:68:99:3060,205,0
2R	18058324	.	G	A	3121.77	.	AC=2;AF=1.00;AN=2;DP=66;ExcessHet=3.0103;FS=0.000;MLEAC=2;MLEAF=1.00;MQ=40.23;QD=28.86;SOR=0.693	GT:AD:DP:GQ:PL	1/1:0,66:66:99:3150,211,0
2R	18058336	.	C	A	3031.77	.	AC=2;AF=1.00;AN=2;DP=66;ExcessHet=3.0103;FS=0.000;MLEAC=2;MLEAF=1.00;MQ=40.23;QD=31.97;SOR=0.886	GT:AD:DP:GQ:PL	1/1:0,66:66:99:3060,205,0
2R	18058338	.	A	G	3031.77	.	AC=2;AF=1.00;AN=2;DP=67;ExcessHet=3.0103;FS=0.000;MLEAC=2;MLEAF=1.00;MQ=40.17;QD=31.87;SOR=0.849	GT:AD:DP:GQ:PL	1/1:0,67:67:99:3060,205,0
2R	18058345	.	T	C	3031.77	.	AC=2;AF=1.00;AN=2;DP=67;ExcessHet=3.0103;FS=0.000;MLEAC=2;MLEAF=1.00;MQ=40.25;QD=32.32;SOR=0.990	GT:AD:DP:GQ:PL	1/1:0,67:67:99:3060,205,0
2R	18058355	.	A	G	2896.77	.	AC=2;AF=1.00;AN=2;DP=63;ExcessHet=3.0103;FS=0.000;MLEAC=2;MLEAF=1.00;MQ=40.18;QD=34.07;SOR=0.933	GT:AD:DP:GQ:PL	1/1:0,63:63:99:2925,196,0
2R	18058357	.	C	CACACAATAA	3157.73	.	AC=2;AF=1.00;AN=2;DP=61;ExcessHet=3.0103;FS=0.000;MLEAC=2;MLEAF=1.00;MQ=40.24;QD=32.23;SOR=0.941	GT:AD:DP:GQ:PL	1/1:0,61:61:99:3195,214,0
2R	18058358	.	G	T	3121.77	.	AC=2;AF=1.00;AN=2;DP=64;ExcessHet=3.0103;FS=0.000;MLEAC=2;MLEAF=1.00;MQ=40.52;QD=30.43;SOR=0.693	GT:AD:DP:GQ:PL	1/1:0,64:64:99:3150,211,0
2R	18058366	.	A	C	2851.77	.	AC=2;AF=1.00;AN=2;DP=64;ExcessHet=3.0103;FS=0.000;MLEAC=2;MLEAF=1.00;MQ=40.57;QD=29.92;SOR=0.756	GT:AD:DP:GQ:PL	1/1:0,64:64:99:2880,193,0
2R	18058375	.	A	G	2806.77	.	AC=2;AF=1.00;AN=2;DP=62;ExcessHet=3.0103;FS=0.000;MLEAC=2;MLEAF=1.00;MQ=40.70;QD=31.85;SOR=0.693	GT:AD:DP:GQ:PL	1/1:0,62:62:99:2835,190,0
2R	18058378	.	T	A	2761.77	.	AC=2;AF=1.00;AN=2;DP=62;ExcessHet=3.0103;FS=0.000;MLEAC=2;MLEAF=1.00;MQ=40.70;QD=30.34;SOR=0.693	GT:AD:DP:GQ:PL	1/1:0,62:62:99:2790,187,0
2R	18058387	.	G	A	2815.77	.	AC=2;AF=1.00;AN=2;DP=63;ExcessHet=3.0103;FS=0.000;MLEAC=2;MLEAF=1.00;MQ=40.85;QD=27.68;SOR=0.790	GT:AD:DP:GQ:PL	1/1:0,63:63:99:2844,193,0
2R	18058428	.	A	T	2978.77	.	AC=2;AF=1.00;AN=2;DP=68;ExcessHet=3.0103;FS=0.000;MLEAC=2;MLEAF=1.00;MQ=41.92;QD=31.16;SOR=0.723	GT:AD:DP:GQ:PL	1/1:0,67:67:99:3007,202,0
2R	18058429	.	A	T	2978.77	.	AC=2;AF=1.00;AN=2;DP=68;ExcessHet=3.0103;FS=0.000;MLEAC=2;MLEAF=1.00;MQ=41.92;QD=29.70;SOR=0.723	GT:AD:DP:GQ:PL	1/1:0,67:67:99:3007,202,0
2R	18059060	.	G	A	1348.77	.	AC=2;AF=1.00;AN=2;DP=52;ExcessHet=3.0103;FS=0.000;MLEAC=2;MLEAF=1.00;MQ=43.86;QD=26.98;SOR=1.157	GT:AD:DP:GQ:PL	1/1:0,50:50:99:1377,150,0
2R	18059223	.	G	A	1833.77	.	AC=2;AF=1.00;AN=2;DP=68;ExcessHet=3.0103;FS=0.000;MLEAC=2;MLEAF=1.00;MQ=44.00;QD=27.37;SOR=1.318	GT:AD:DP:GQ:PL	1/1:0,67:67:99:1862,201,0
2R	18059260	.	T	C	3322.77	.	AC=2;AF=1.00;AN=2;DP=76;ExcessHet=3.0103;FS=0.000;MLEAC=2;MLEAF=1.00;MQ=43.90;QD=23.74;SOR=1.270	GT:AD:DP:GQ:PL	1/1:0,76:76:99:3351,229,0
2R	18059266	.	T	A	3271.77	.	AC=2;AF=1.00;AN=2;DP=73;ExcessHet=3.0103;FS=0.000;MLEAC=2;MLEAF=1.00;MQ=43.90;QD=24.88;SOR=1.179	GT:AD:DP:GQ:PL	1/1:0,73:73:99:3300,223,0
2R	18059345	.	A	G	1866.77	.	AC=2;AF=1.00;AN=2;DP=69;ExcessHet=3.0103;FS=0.000;MLEAC=2;MLEAF=1.00;MQ=43.87;QD=27.05;SOR=0.722	GT:AD:DP:GQ:PL	1/1:0,69:69:99:1895,207,0
2R	18059434	.	G	A	3151.77	.	AC=2;AF=1.00;AN=2;DP=71;ExcessHet=3.0103;FS=0.000;MLEAC=2;MLEAF=1.00;MQ=43.97;QD=33.27;SOR=1.042	GT:AD:DP:GQ:PL	1/1:0,71:71:99:3180,214,0
2R	18059435	.	G	A	3151.77	.	AC=2;AF=1.00;AN=2;DP=71;ExcessHet=3.0103;FS=0.000;MLEAC=2;MLEAF=1.00;MQ=43.97;QD=32.61;SOR=1.042	GT:AD:DP:GQ:PL	1/1:0,71:71:99:3180,214,0
2R	18059465	.	A	C	3083.77	.	AC=2;AF=1.00;AN=2;DP=71;ExcessHet=3.0103;FS=0.000;MLEAC=2;MLEAF=1.00;MQ=44.00;QD=30.67;SOR=1.117	GT:AD:DP:GQ:PL	1/1:0,71:71:99:3112,220,0
2R	18059490	.	A	C	3110.77	.	AC=2;AF=1.00;AN=2;DP=67;ExcessHet=3.0103;FS=0.000;MLEAC=2;MLEAF=1.00;MQ=43.97;QD=32.27;SOR=1.066	GT:AD:DP:GQ:PL	1/1:0,67:67:99:3139,214,0
2R	18059492	.	T	A	3054.77	.	AC=2;AF=1.00;AN=2;DP=69;ExcessHet=3.0103;FS=0.000;MLEAC=2;MLEAF=1.00;MQ=43.97;QD=31.99;SOR=1.054	GT:AD:DP:GQ:PL	1/1:0,69:69:99:3083,208,0
2R	18059532	.	C	A	1774.77	.	AC=2;AF=1.00;AN=2;DP=64;ExcessHet=3.0103;FS=0.000;MLEAC=2;MLEAF=1.00;MQ=43.97;QD=27.73;SOR=0.892	GT:AD:DP:GQ:PL	1/1:0,64:64:99:1803,192,0
2R	18059614	.	G	T	1781.77	.	AC=2;AF=1.00;AN=2;DP=65;ExcessHet=3.0103;FS=0.000;MLEAC=2;MLEAF=1.00;MQ=43.97;QD=27.41;SOR=0.787	GT:AD:DP:GQ:PL	1/1:0,65:65:99:1810,195,0
2R	18059724	.	A	G	1662.77	.	AC=2;AF=1.00;AN=2;DP=64;ExcessHet=3.0103;FS=0.000;MLEAC=2;MLEAF=1.00;MQ=44.00;QD=25.98;SOR=0.693	GT:AD:DP:GQ:PL	1/1:0,64:64:99:1691,191,0
2R	18059788	.	T	A	2637.77	.	AC=2;AF=1.00;AN=2;DP=59;ExcessHet=3.0103;FS=0.000;MLEAC=2;MLEAF=1.00;MQ=44.00;QD=25.35;SOR=1.217	GT:AD:DP:GQ:PL	1/1:0,59:59:99:2666,181,0
2R	18059796	.	C	A	2740.77	.	AC=2;AF=1.00;AN=2;DP=60;ExcessHet=3.0103;FS=0.000;MLEAC=2;MLEAF=1.00;MQ=44.00;QD=32.50;SOR=1.255	GT:AD:DP:GQ:PL	1/1:0,60:60:99:2769,187,0
2R	18059797	.	A	G	2711.77	.	AC=2;AF=1.00;AN=2;DP=61;ExcessHet=3.0103;FS=0.000;MLEAC=2;MLEAF=1.00;MQ=44.00;QD=28.16;SOR=1.292	GT:AD:DP:GQ:PL	1/1:0,61:61:99:2740,184,0
2R	18060026	.	T	C	2154.77	.	AC=2;AF=1.00;AN=2;DP=48;ExcessHet=3.0103;FS=0.000;MLEAC=2;MLEAF=1.00;MQ=44.00;QD=34.09;SOR=1.179	GT:AD:DP:GQ:PL	1/1:0,48:48:99:2183,147,0
2R	18060029	.	C	A	2154.77	.	AC=2;AF=1.00;AN=2;DP=49;ExcessHet=3.0103;FS=0.000;MLEAC=2;MLEAF=1.00;MQ=44.00;QD=34.39;SOR=1.112	GT:AD:DP:GQ:PL	1/1:0,49:49:99:2183,147,0
2R	18060147	.	G	A	1273.77	.	AC=2;AF=1.00;AN=2;DP=47;ExcessHet=3.0103;FS=0.000;MLEAC=2;MLEAF=1.00;MQ=43.84;QD=27.10;SOR=0.919	GT:AD:DP:GQ:PL	1/1:0,47:47:99:1302,140,0
2R	18060619	.	G	T	2007.77	.	AC=2;AF=1.00;AN=2;DP=46;ExcessHet=3.0103;FS=0.000;MLEAC=2;MLEAF=1.00;MQ=43.96;QD=26.90;SOR=0.976	GT:AD:DP:GQ:PL	1/1:0,46:46:99:2036,141,0
2R	18060623	.	T	G	2066.77	.	AC=2;AF=1.00;AN=2;DP=46;ExcessHet=3.0103;FS=0.000;MLEAC=2;MLEAF=1.00;MQ=43.96;QD=32.94;SOR=0.874	GT:AD:DP:GQ:PL	1/1:0,46:46:99:2095,147,0
2R	18060803	.	G	GA	1320.73	.	AC=2;AF=1.00;AN=2;DP=51;ExcessHet=3.0103;FS=0.000;MLEAC=2;MLEAF=1.00;MQ=43.94;QD=25.90;SOR=0.813	GT:AD:DP:GQ:PL	1/1:0,51:51:99:1358,153,0
2R	18061203	.	T	A	1444.77	.	AC=2;AF=1.00;AN=2;DP=53;ExcessHet=3.0103;FS=0.000;MLEAC=2;MLEAF=1.00;MQ=44.00;QD=27.26;SOR=1.179	GT:AD:DP:GQ:PL	1/1:0,53:53:99:1473,159,0
2R	18062094	.	ATC	A	846.73	.	AC=2;AF=1.00;AN=2;BaseQRankSum=-0.575;ClippingRankSum=0.000;DP=40;ExcessHet=3.0103;FS=0.000;MLEAC=2;MLEAF=1.00;MQ=37.68;MQRankSum=-0.856;QD=26.46;ReadPosRankSum=-0.108;SOR=0.249	GT:AD:DP:GQ:PL	1/1:1,31:32:65:884,65,0
2R	18062754	.	T	G	1856.77	.	AC=2;AF=1.00;AN=2;DP=71;ExcessHet=3.0103;FS=0.000;MLEAC=2;MLEAF=1.00;MQ=44.00;QD=26.15;SOR=0.779	GT:AD:DP:GQ:PL	1/1:0,71:71:99:1885,211,0
2R	18063054	.	A	T	2207.77	.	AC=2;AF=1.00;AN=2;DP=80;ExcessHet=3.0103;FS=0.000;MLEAC=2;MLEAF=1.00;MQ=44.00;QD=27.95;SOR=0.770	GT:AD:DP:GQ:PL	1/1:0,79:79:99:2236,237,0
2R	18063092	.	G	A	2196.77	.	AC=2;AF=1.00;AN=2;DP=80;ExcessHet=3.0103;FS=0.000;MLEAC=2;MLEAF=1.00;MQ=44.00;QD=27.46;SOR=0.796	GT:AD:DP:GQ:PL	1/1:0,80:80:99:2225,240,0
2R	18063160	.	T	G	1741.77	.	AC=2;AF=1.00;AN=2;DP=65;ExcessHet=3.0103;FS=0.000;MLEAC=2;MLEAF=1.00;MQ=44.00;QD=26.80;SOR=0.723	GT:AD:DP:GQ:PL	1/1:0,65:65:99:1770,195,0
2R	18063237	.	C	T	1448.77	.	AC=2;AF=1.00;AN=2;BaseQRankSum=1.742;ClippingRankSum=0.000;DP=57;ExcessHet=3.0103;FS=0.000;MLEAC=2;MLEAF=1.00;MQ=44.00;MQRankSum=0.000;QD=25.87;ReadPosRankSum=-1.269;SOR=0.304	GT:AD:DP:GQ:PL	1/1:1,55:56:99:1477,157,0
2R	18063266	.	AC	A	1913.73	.	AC=2;AF=1.00;AN=2;DP=57;ExcessHet=3.0103;FS=0.000;MLEAC=2;MLEAF=1.00;MQ=44.00;QD=34.17;SOR=0.765	GT:AD:DP:GQ:PL	1/1:0,56:56:99:1951,169,0
2R	18064540	.	A	AATAT	3427.73	.	AC=2;AF=1.00;AN=2;DP=77;ExcessHet=3.0103;FS=0.000;MLEAC=2;MLEAF=1.00;MQ=44.47;QD=28.78;SOR=0.747	GT:AD:DP:GQ:PL	1/1:0,74:74:99:3465,232,0
2R	18064543	.	G	A	3436.77	.	AC=2;AF=1.00;AN=2;DP=77;ExcessHet=3.0103;FS=0.000;MLEAC=2;MLEAF=1.00;MQ=44.47;QD=33.44;SOR=0.719	GT:AD:DP:GQ:PL	1/1:0,77:77:99:3465,232,0
2R	18064546	.	G	A	3481.77	.	AC=2;AF=1.00;AN=2;DP=75;ExcessHet=3.0103;FS=0.000;MLEAC=2;MLEAF=1.00;MQ=44.48;QD=31.10;SOR=0.719	GT:AD:DP:GQ:PL	1/1:0,75:75:99:3510,235,0
2R	18064548	.	G	A	3420.77	.	AC=2;AF=1.00;AN=2;DP=74;ExcessHet=3.0103;FS=0.000;MLEAC=2;MLEAF=1.00;MQ=44.49;QD=26.33;SOR=0.804	GT:AD:DP:GQ:PL	1/1:0,74:74:99:3449,232,0
2R	18064556	.	A	G	3216.77	.	AC=2;AF=1.00;AN=2;DP=73;ExcessHet=3.0103;FS=0.000;MLEAC=2;MLEAF=1.00;MQ=44.49;QD=33.99;SOR=0.720	GT:AD:DP:GQ:PL	1/1:0,73:73:99:3245,223,0
2R	18064573	.	C	T	1862.77	.	AC=2;AF=1.00;AN=2;DP=69;ExcessHet=3.0103;FS=0.000;MLEAC=2;MLEAF=1.00;MQ=44.39;QD=27.00;SOR=0.844	GT:AD:DP:GQ:PL	1/1:0,69:69:99:1891,206,0
2R	18064628	.	C	A	1782.77	.	AC=2;AF=1.00;AN=2;DP=67;ExcessHet=3.0103;FS=0.000;MLEAC=2;MLEAF=1.00;MQ=43.82;QD=26.61;SOR=1.146	GT:AD:DP:GQ:PL	1/1:0,67:67:99:1811,200,0
2R	18064715	.	G	A	1528.77	.	AC=2;AF=1.00;AN=2;DP=60;ExcessHet=3.0103;FS=0.000;MLEAC=2;MLEAF=1.00;MQ=42.85;QD=25.91;SOR=1.034	GT:AD:DP:GQ:PL	1/1:0,59:59:99:1557,175,0
2R	18064885	.	C	A	2018.73	.	AC=2;AF=1.00;AN=2;DP=59;ExcessHet=3.0103;FS=0.000;MLEAC=2;MLEAF=1.00;MQ=41.09;QD=37.94;SOR=0.859	GT:AD:DP:GQ:PL	1/1:0,47:47:99:2056,142,0
2R	18064888	.	C	A	1606.77	.	AC=2;AF=1.00;AN=2;DP=57;ExcessHet=3.0103;FS=0.000;MLEAC=2;MLEAF=1.00;MQ=40.98;QD=28.55;SOR=0.859	GT:AD:DP:GQ:PL	1/1:0,37:37:99:1635,111,0
2R	18064891	.	A	C	1605.77	.	AC=2;AF=1.00;AN=2;DP=57;ExcessHet=3.0103;FS=0.000;MLEAC=2;MLEAF=1.00;MQ=40.98;QD=30.45;SOR=0.859	GT:AD:DP:GQ:PL	1/1:0,37:37:99:1634,111,0
2R	18065240	.	A	G	1551.77	.	AC=2;AF=1.00;AN=2;BaseQRankSum=1.664;ClippingRankSum=0.000;DP=60;ExcessHet=3.0103;FS=0.000;MLEAC=2;MLEAF=1.00;MQ=43.35;MQRankSum=-0.200;QD=25.86;ReadPosRankSum=-0.606;SOR=0.298	GT:AD:DP:GQ:PL	1/1:1,59:60:99:1580,157,0
2R	18065302	.	A	G	1523.77	.	AC=2;AF=1.00;AN=2;DP=57;ExcessHet=3.0103;FS=0.000;MLEAC=2;MLEAF=1.00;MQ=43.53;QD=26.73;SOR=0.728	GT:AD:DP:GQ:PL	1/1:0,57:57:99:1552,170,0
2R	18065377	.	T	G	1838.77	.	AC=2;AF=1.00;AN=2;DP=69;ExcessHet=3.0103;FS=0.000;MLEAC=2;MLEAF=1.00;MQ=43.50;QD=26.65;SOR=0.781	GT:AD:DP:GQ:PL	1/1:0,69:69:99:1867,206,0
2R	18065457	.	T	A	1697.77	.	AC=2;AF=1.00;AN=2;DP=62;ExcessHet=3.0103;FS=0.000;MLEAC=2;MLEAF=1.00;MQ=43.29;QD=27.38;SOR=0.758	GT:AD:DP:GQ:PL	1/1:0,62:62:99:1726,186,0
2R	18065487	.	T	A	1599.77	.	AC=2;AF=1.00;AN=2;DP=58;ExcessHet=3.0103;FS=0.000;MLEAC=2;MLEAF=1.00;MQ=43.39;QD=27.58;SOR=0.914	GT:AD:DP:GQ:PL	1/1:0,58:58:99:1628,174,0
2R	18065633	.	AGCTAACCTTGCAGTTAAT	A	2880.73	.	AC=2;AF=1.00;AN=2;DP=66;ExcessHet=3.0103;FS=0.000;MLEAC=2;MLEAF=1.00;MQ=42.32;QD=34.73;SOR=0.925	GT:AD:DP:GQ:PL	1/1:0,65:65:99:2918,196,0
2R	18065710	.	A	G	2287.77	.	AC=2;AF=1.00;AN=2;DP=52;ExcessHet=3.0103;FS=0.000;MLEAC=2;MLEAF=1.00;MQ=41.35;QD=30.32;SOR=0.853	GT:AD:DP:GQ:PL	1/1:0,52:52:99:2316,157,0
2R	18065711	.	A	T	2287.77	.	AC=2;AF=1.00;AN=2;DP=52;ExcessHet=3.0103;FS=0.000;MLEAC=2;MLEAF=1.00;MQ=41.35;QD=30.02;SOR=0.853	GT:AD:DP:GQ:PL	1/1:0,52:52:99:2316,157,0
2R	18065716	.	G	C	2400.77	.	AC=2;AF=1.00;AN=2;DP=54;ExcessHet=3.0103;FS=0.000;MLEAC=2;MLEAF=1.00;MQ=41.33;QD=32.18;SOR=0.767	GT:AD:DP:GQ:PL	1/1:0,54:54:99:2429,166,0
2R	18065735	.	T	TACTTTGGACTTGCTAAAACAATGATATCCTTGCAC	2749.73	.	AC=2;AF=1.00;AN=2;DP=54;ExcessHet=3.0103;FS=0.000;MLEAC=2;MLEAF=1.00;MQ=41.32;QD=30.42;SOR=0.952	GT:AD:DP:GQ:PL	1/1:0,50:50:99:2787,185,0
2R	18065941	.	T	C	2372.77	.	AC=2;AF=1.00;AN=2;DP=53;ExcessHet=3.0103;FS=0.000;MLEAC=2;MLEAF=1.00;MQ=43.18;QD=24.64;SOR=0.808	GT:AD:DP:GQ:PL	1/1:0,53:53:99:2401,166,0
2R	18065946	.	A	G	2341.77	.	AC=2;AF=1.00;AN=2;DP=54;ExcessHet=3.0103;FS=0.000;MLEAC=2;MLEAF=1.00;MQ=43.19;QD=31.11;SOR=0.846	GT:AD:DP:GQ:PL	1/1:0,54:54:99:2370,163,0
2R	18066212	.	T	C	2542.77	.	AC=2;AF=1.00;AN=2;DP=57;ExcessHet=3.0103;FS=0.000;MLEAC=2;MLEAF=1.00;MQ=43.91;QD=31.12;SOR=0.800	GT:AD:DP:GQ:PL	1/1:0,57:57:99:2571,175,0
2R	18066215	.	C	G	2542.77	.	AC=2;AF=1.00;AN=2;DP=58;ExcessHet=3.0103;FS=0.000;MLEAC=2;MLEAF=1.00;MQ=43.92;QD=29.56;SOR=0.836	GT:AD:DP:GQ:PL	1/1:0,58:58:99:2571,175,0
2R	18066373	.	C	A	1847.77	.	AC=2;AF=1.00;AN=2;DP=44;ExcessHet=3.0103;FS=0.000;MLEAC=2;MLEAF=1.00;MQ=43.91;QD=29.52;SOR=0.990	GT:AD:DP:GQ:PL	1/1:0,44:44:99:1876,132,0
2R	18066377	.	A	T	1847.77	.	AC=2;AF=1.00;AN=2;DP=44;ExcessHet=3.0103;FS=0.000;MLEAC=2;MLEAF=1.00;MQ=43.91;QD=29.10;SOR=0.990	GT:AD:DP:GQ:PL	1/1:0,44:44:99:1876,132,0
2R	18066401	.	TCC	T	1959.73	.	AC=2;AF=1.00;AN=2;DP=48;ExcessHet=3.0103;FS=0.000;MLEAC=2;MLEAF=1.00;MQ=43.88;QD=29.50;SOR=0.963	GT:AD:DP:GQ:PL	1/1:0,48:48:99:1997,144,0
2R	18066448	.	A	G	1430.77	.	AC=2;AF=1.00;AN=2;DP=53;ExcessHet=3.0103;FS=0.000;MLEAC=2;MLEAF=1.00;MQ=43.76;QD=27.00;SOR=0.892	GT:AD:DP:GQ:PL	1/1:0,53:53:99:1459,159,0
2R	18066507	.	C	CGT	2214.73	.	AC=2;AF=1.00;AN=2;DP=52;ExcessHet=3.0103;FS=0.000;MLEAC=2;MLEAF=1.00;MQ=43.64;QD=27.46;SOR=0.693	GT:AD:DP:GQ:PL	1/1:0,52:52:99:2252,159,0
2R	18066508	.	A	G	2223.77	.	AC=2;AF=1.00;AN=2;DP=52;ExcessHet=3.0103;FS=0.000;MLEAC=2;MLEAF=1.00;MQ=43.64;QD=32.83;SOR=0.770	GT:AD:DP:GQ:PL	1/1:0,52:52:99:2252,159,0
2R	18066696	.	G	T	2808.77	.	AC=2;AF=1.00;AN=2;BaseQRankSum=1.554;ClippingRankSum=0.000;DP=63;ExcessHet=3.0103;FS=4.191;MLEAC=2;MLEAF=1.00;MQ=43.28;MQRankSum=-0.725;QD=35.31;ReadPosRankSum=-1.487;SOR=1.108	GT:AD:DP:GQ:PL	1/1:1,62:63:99:2837,191,0
2R	18066698	.	T	G	2808.77	.	AC=2;AF=1.00;AN=2;BaseQRankSum=-1.559;ClippingRankSum=0.000;DP=64;ExcessHet=3.0103;FS=3.912;MLEAC=2;MLEAF=1.00;MQ=43.29;MQRankSum=-0.716;QD=28.54;ReadPosRankSum=-1.274;SOR=0.916	GT:AD:DP:GQ:PL	1/1:1,63:64:99:2837,191,0
2R	18066750	.	C	T	2761.77	.	AC=2;AF=1.00;AN=2;DP=62;ExcessHet=3.0103;FS=0.000;MLEAC=2;MLEAF=1.00;MQ=43.04;QD=29.80;SOR=0.899	GT:AD:DP:GQ:PL	1/1:0,62:62:99:2790,190,0
2R	18066757	.	A	T	2700.77	.	AC=2;AF=1.00;AN=2;DP=60;ExcessHet=3.0103;FS=0.000;MLEAC=2;MLEAF=1.00;MQ=43.01;QD=28.71;SOR=0.986	GT:AD:DP:GQ:PL	1/1:0,60:60:99:2729,184,0
2R	18066765	.	A	T	2806.77	.	AC=2;AF=1.00;AN=2;DP=62;ExcessHet=3.0103;FS=0.000;MLEAC=2;MLEAF=1.00;MQ=42.98;QD=29.99;SOR=1.057	GT:AD:DP:GQ:PL	1/1:0,62:62:99:2835,190,0
2R	18066770	.	C	CATTGGA	2835.73	.	AC=2;AF=1.00;AN=2;DP=61;ExcessHet=3.0103;FS=0.000;MLEAC=2;MLEAF=1.00;MQ=42.96;QD=31.40;SOR=1.107	GT:AD:DP:GQ:PL	1/1:0,61:61:99:2873,193,0
2R	18066810	.	C	T	1570.77	.	AC=2;AF=1.00;AN=2;DP=56;ExcessHet=3.0103;FS=0.000;MLEAC=2;MLEAF=1.00;MQ=42.98;QD=28.05;SOR=0.922	GT:AD:DP:GQ:PL	1/1:0,56:56:99:1599,168,0
2R	18066842	.	AT	A	2393.73	.	AC=2;AF=1.00;AN=2;DP=56;ExcessHet=3.0103;FS=0.000;MLEAC=2;MLEAF=1.00;MQ=43.03;QD=29.81;SOR=1.061	GT:AD:DP:GQ:PL	1/1:0,55:55:99:2431,166,0
2R	18066852	.	A	G	2391.77	.	AC=2;AF=1.00;AN=2;DP=54;ExcessHet=3.0103;FS=0.000;MLEAC=2;MLEAF=1.00;MQ=42.89;QD=28.15;SOR=0.981	GT:AD:DP:GQ:PL	1/1:0,53:53:99:2420,163,0
2R	18066866	.	A	T	2491.77	.	AC=2;AF=1.00;AN=2;DP=57;ExcessHet=3.0103;FS=0.000;MLEAC=2;MLEAF=1.00;MQ=42.88;QD=28.28;SOR=1.101	GT:AD:DP:GQ:PL	1/1:0,56:56:99:2520,169,0
2R	18066868	.	A	G	2491.77	.	AC=2;AF=1.00;AN=2;DP=57;ExcessHet=3.0103;FS=0.000;MLEAC=2;MLEAF=1.00;MQ=42.88;QD=28.18;SOR=1.101	GT:AD:DP:GQ:PL	1/1:0,56:56:99:2520,169,0
2R	18066909	.	T	A	2796.77	.	AC=2;AF=1.00;AN=2;DP=65;ExcessHet=3.0103;FS=0.000;MLEAC=2;MLEAF=1.00;MQ=43.27;QD=29.28;SOR=1.127	GT:AD:DP:GQ:PL	1/1:0,64:64:99:2825,193,0
2R	18066910	.	T	A	2796.77	.	AC=2;AF=1.00;AN=2;DP=64;ExcessHet=3.0103;FS=0.000;MLEAC=2;MLEAF=1.00;MQ=43.29;QD=29.32;SOR=1.179	GT:AD:DP:GQ:PL	1/1:0,63:63:99:2825,193,0
2R	18068063	.	T	G	1318.77	.	AC=2;AF=1.00;AN=2;DP=49;ExcessHet=3.0103;FS=0.000;MLEAC=2;MLEAF=1.00;MQ=43.92;QD=26.91;SOR=0.818	GT:AD:DP:GQ:PL	1/1:0,49:49:99:1347,146,0
2R	18068160	.	G	T	1618.77	.	AC=2;AF=1.00;AN=2;DP=39;ExcessHet=3.0103;FS=0.000;MLEAC=2;MLEAF=1.00;MQ=43.90;QD=28.22;SOR=0.850	GT:AD:DP:GQ:PL	1/1:0,39:39:99:1647,120,0
2R	18068179	.	G	A	1528.77	.	AC=2;AF=1.00;AN=2;DP=34;ExcessHet=3.0103;FS=0.000;MLEAC=2;MLEAF=1.00;MQ=43.89;QD=28.83;SOR=0.941	GT:AD:DP:GQ:PL	1/1:0,34:34:99:1557,105,0
2R	18068182	.	A	T	1483.77	.	AC=2;AF=1.00;AN=2;DP=34;ExcessHet=3.0103;FS=0.000;MLEAC=2;MLEAF=1.00;MQ=43.89;QD=35.79;SOR=0.941	GT:AD:DP:GQ:PL	1/1:0,34:34:99:1512,102,0
2R	18068305	.	C	A	30.77	.	AC=1;AF=0.500;AN=2;BaseQRankSum=-1.690;ClippingRankSum=0.000;DP=35;ExcessHet=3.0103;FS=34.631;MLEAC=1;MLEAF=0.500;MQ=43.18;MQRankSum=-4.031;QD=0.88;ReadPosRankSum=-2.710;SOR=4.607	GT:AD:DP:GQ:PL	0/1:26,9:35:59:59,0,502
2R	18068866	.	TCTTGCA	T	2684.73	.	AC=2;AF=1.00;AN=2;DP=60;ExcessHet=3.0103;FS=0.000;MLEAC=2;MLEAF=1.00;MQ=42.78;QD=29.16;SOR=0.796	GT:AD:DP:GQ:PL	1/1:0,59:59:99:2722,184,0
2R	18068874	.	A	AC	2722.73	.	AC=2;AF=1.00;AN=2;DP=61;ExcessHet=3.0103;FS=0.000;MLEAC=2;MLEAF=1.00;MQ=42.74;QD=29.46;SOR=0.793	GT:AD:DP:GQ:PL	1/1:0,61:61:99:2760,187,0
2R	18068906	.	AGC	A	2707.73	.	AC=2;AF=1.00;AN=2;DP=61;ExcessHet=3.0103;FS=0.000;MLEAC=2;MLEAF=1.00;MQ=42.62;QD=32.26;SOR=0.793	GT:AD:DP:GQ:PL	1/1:0,61:61:99:2745,184,0
2R	18068909	.	T	A	2716.77	.	AC=2;AF=1.00;AN=2;DP=61;ExcessHet=3.0103;FS=0.000;MLEAC=2;MLEAF=1.00;MQ=42.62;QD=28.38;SOR=0.793	GT:AD:DP:GQ:PL	1/1:0,61:61:99:2745,184,0
2R	18068912	.	G	A	2716.77	.	AC=2;AF=1.00;AN=2;DP=61;ExcessHet=3.0103;FS=0.000;MLEAC=2;MLEAF=1.00;MQ=42.62;QD=24.80;SOR=0.793	GT:AD:DP:GQ:PL	1/1:0,61:61:99:2745,184,0
2R	18068921	.	A	AAG	2572.73	.	AC=2;AF=1.00;AN=2;DP=57;ExcessHet=3.0103;FS=0.000;MLEAC=2;MLEAF=1.00;MQ=42.49;QD=32.01;SOR=0.800	GT:AD:DP:GQ:PL	1/1:0,57:57:99:2610,175,0
2R	18068923	.	T	C	2671.77	.	AC=2;AF=1.00;AN=2;DP=56;ExcessHet=3.0103;FS=0.000;MLEAC=2;MLEAF=1.00;MQ=42.50;QD=27.16;SOR=0.765	GT:AD:DP:GQ:PL	1/1:0,56:56:99:2700,181,0
2R	18068924	.	T	G	2626.77	.	AC=2;AF=1.00;AN=2;DP=57;ExcessHet=3.0103;FS=0.000;MLEAC=2;MLEAF=1.00;MQ=42.52;QD=34.77;SOR=0.728	GT:AD:DP:GQ:PL	1/1:0,57:57:99:2655,178,0
2R	18068947	.	C	T	2716.77	.	AC=2;AF=1.00;AN=2;DP=61;ExcessHet=3.0103;FS=0.000;MLEAC=2;MLEAF=1.00;MQ=42.69;QD=33.88;SOR=0.865	GT:AD:DP:GQ:PL	1/1:0,61:61:99:2745,184,0
2R	18068965	.	A	T	2716.77	.	AC=2;AF=1.00;AN=2;DP=59;ExcessHet=3.0103;FS=0.000;MLEAC=2;MLEAF=1.00;MQ=42.76;QD=28.33;SOR=0.796	GT:AD:DP:GQ:PL	1/1:0,59:59:99:2745,184,0
2R	18068969	.	A	T	2626.77	.	AC=2;AF=1.00;AN=2;DP=57;ExcessHet=3.0103;FS=0.000;MLEAC=2;MLEAF=1.00;MQ=42.86;QD=29.39;SOR=0.877	GT:AD:DP:GQ:PL	1/1:0,57:57:99:2655,178,0
2R	18068984	.	C	G	2446.77	.	AC=2;AF=1.00;AN=2;DP=57;ExcessHet=3.0103;FS=0.000;MLEAC=2;MLEAF=1.00;MQ=43.00;QD=28.50;SOR=0.877	GT:AD:DP:GQ:PL	1/1:0,57:57:99:2475,172,0
2R	18069020	.	A	T	1618.77	.	AC=2;AF=1.00;AN=2;DP=60;ExcessHet=3.0103;FS=0.000;MLEAC=2;MLEAF=1.00;MQ=43.35;QD=27.44;SOR=0.950	GT:AD:DP:GQ:PL	1/1:0,59:59:99:1647,177,0
2R	18069091	.	G	C	2215.77	.	AC=2;AF=1.00;AN=2;DP=50;ExcessHet=3.0103;FS=0.000;MLEAC=2;MLEAF=1.00;MQ=43.23;QD=34.51;SOR=0.773	GT:AD:DP:GQ:PL	1/1:0,50:50:99:2244,151,0
2R	18069094	.	A	C	2215.77	.	AC=2;AF=1.00;AN=2;DP=49;ExcessHet=3.0103;FS=0.000;MLEAC=2;MLEAF=1.00;MQ=43.22;QD=27.15;SOR=0.733	GT:AD:DP:GQ:PL	1/1:0,49:49:99:2244,151,0
2R	18069096	.	A	C	2176.77	.	AC=2;AF=1.00;AN=2;DP=47;ExcessHet=3.0103;FS=0.000;MLEAC=2;MLEAF=1.00;MQ=43.23;QD=26.25;SOR=0.823	GT:AD:DP:GQ:PL	1/1:0,47:47:99:2205,147,0
2R	18069120	.	A	G	1239.77	.	AC=2;AF=1.00;AN=2;DP=46;ExcessHet=3.0103;FS=0.000;MLEAC=2;MLEAF=1.00;MQ=43.32;QD=26.95;SOR=0.976	GT:AD:DP:GQ:PL	1/1:0,46:46:99:1268,137,0
2R	18069162	.	A	T	2101.77	.	AC=2;AF=1.00;AN=2;DP=47;ExcessHet=3.0103;FS=0.000;MLEAC=2;MLEAF=1.00;MQ=43.27;QD=36.88;SOR=1.022	GT:AD:DP:GQ:PL	1/1:0,47:47:99:2130,144,0
2R	18069168	.	C	A	2076.77	.	AC=2;AF=1.00;AN=2;DP=47;ExcessHet=3.0103;FS=0.000;MLEAC=2;MLEAF=1.00;MQ=43.27;QD=30.89;SOR=1.251	GT:AD:DP:GQ:PL	1/1:0,47:47:99:2105,141,0
2R	18069169	.	T	C	2076.77	.	AC=2;AF=1.00;AN=2;DP=46;ExcessHet=3.0103;FS=0.000;MLEAC=2;MLEAF=1.00;MQ=43.25;QD=31.61;SOR=1.329	GT:AD:DP:GQ:PL	1/1:0,46:46:99:2105,141,0
2R	18069219	.	G	A	1312.77	.	AC=2;AF=1.00;AN=2;DP=49;ExcessHet=3.0103;FS=0.000;MLEAC=2;MLEAF=1.00;MQ=43.36;QD=26.79;SOR=1.345	GT:AD:DP:GQ:PL	1/1:0,49:49:99:1341,146,0
2R	18069270	.	G	A	1285.77	.	AC=2;AF=1.00;AN=2;DP=47;ExcessHet=3.0103;FS=0.000;MLEAC=2;MLEAF=1.00;MQ=43.65;QD=27.36;SOR=0.823	GT:AD:DP:GQ:PL	1/1:0,47:47:99:1314,141,0
2R	18069717	.	T	TCACA	1393.73	.	AC=2;AF=1.00;AN=2;BaseQRankSum=-0.108;ClippingRankSum=0.000;DP=40;ExcessHet=3.0103;FS=0.000;MLEAC=2;MLEAF=1.00;MQ=43.59;MQRankSum=-0.168;QD=23.86;ReadPosRankSum=-0.631;SOR=0.223	GT:AD:DP:GQ:PL	1/1:1,32:33:62:1430,62,0
2R	18069803	.	T	C	1009.77	.	AC=2;AF=1.00;AN=2;DP=37;ExcessHet=3.0103;FS=0.000;MLEAC=2;MLEAF=1.00;MQ=43.33;QD=27.29;SOR=0.859	GT:AD:DP:GQ:PL	1/1:0,37:37:99:1038,111,0
2R	18069862	.	A	C	960.77	.	AC=2;AF=1.00;AN=2;DP=36;ExcessHet=3.0103;FS=0.000;MLEAC=2;MLEAF=1.00;MQ=43.73;QD=26.69;SOR=1.209	GT:AD:DP:GQ:PL	1/1:0,36:36:99:989,108,0
2R	18069918	.	T	TCC	1609.73	.	AC=2;AF=1.00;AN=2;DP=41;ExcessHet=3.0103;FS=0.000;MLEAC=2;MLEAF=1.00;MQ=43.29;QD=27.60;SOR=0.954	GT:AD:DP:GQ:PL	1/1:0,41:41:99:1647,126,0
2R	18070142	.	T	C	1588.77	.	AC=2;AF=1.00;AN=2;DP=59;ExcessHet=3.0103;FS=0.000;MLEAC=2;MLEAF=1.00;MQ=43.07;QD=27.39;SOR=1.609	GT:AD:DP:GQ:PL	1/1:0,58:58:99:1617,174,0
2R	18070169	.	A	G	2630.77	.	AC=2;AF=1.00;AN=2;DP=59;ExcessHet=3.0103;FS=0.000;MLEAC=2;MLEAF=1.00;MQ=42.43;QD=28.84;SOR=1.733	GT:AD:DP:GQ:PL	1/1:0,58:58:99:2659,180,0
2R	18070176	.	G	T	2773.77	.	AC=2;AF=1.00;AN=2;DP=59;ExcessHet=3.0103;FS=0.000;MLEAC=2;MLEAF=1.00;MQ=42.29;QD=29.72;SOR=2.001	GT:AD:DP:GQ:PL	1/1:0,58:58:99:2802,190,0
2R	18070178	.	A	T	2806.77	.	AC=2;AF=1.00;AN=2;DP=62;ExcessHet=3.0103;FS=0.000;MLEAC=2;MLEAF=1.00;MQ=42.28;QD=27.49;SOR=1.850	GT:AD:DP:GQ:PL	1/1:0,61:61:99:2835,190,0
2R	18070193	.	A	T	2851.77	.	AC=2;AF=1.00;AN=2;DP=64;ExcessHet=3.0103;FS=0.000;MLEAC=2;MLEAF=1.00;MQ=42.16;QD=34.14;SOR=1.685	GT:AD:DP:GQ:PL	1/1:0,63:63:99:2880,193,0
2R	18070201	.	A	T	2986.77	.	AC=2;AF=1.00;AN=2;DP=64;ExcessHet=3.0103;FS=0.000;MLEAC=2;MLEAF=1.00;MQ=42.22;QD=31.39;SOR=1.609	GT:AD:DP:GQ:PL	1/1:0,64:64:99:3015,202,0
2R	18070216	.	A	T	2941.77	.	AC=2;AF=1.00;AN=2;DP=63;ExcessHet=3.0103;FS=0.000;MLEAC=2;MLEAF=1.00;MQ=42.12;QD=30.21;SOR=1.179	GT:AD:DP:GQ:PL	1/1:0,63:63:99:2970,199,0
2R	18070230	.	T	C	2941.77	.	AC=2;AF=1.00;AN=2;DP=63;ExcessHet=3.0103;FS=0.000;MLEAC=2;MLEAF=1.00;MQ=41.97;QD=37.09;SOR=1.092	GT:AD:DP:GQ:PL	1/1:0,63:63:99:2970,199,0
2R	18070250	.	C	A	2851.77	.	AC=2;AF=1.00;AN=2;DP=63;ExcessHet=3.0103;FS=0.000;MLEAC=2;MLEAF=1.00;MQ=41.76;QD=32.05;SOR=0.724	GT:AD:DP:GQ:PL	1/1:0,63:63:99:2880,193,0
2R	18070263	.	A	AATTATCT	3202.73	.	AC=2;AF=1.00;AN=2;DP=64;ExcessHet=3.0103;FS=0.000;MLEAC=2;MLEAF=1.00;MQ=41.72;QD=34.22;SOR=0.822	GT:AD:DP:GQ:PL	1/1:0,64:64:99:3240,217,0
2R	18070281	.	A	T	3031.77	.	AC=2;AF=1.00;AN=2;DP=66;ExcessHet=3.0103;FS=0.000;MLEAC=2;MLEAF=1.00;MQ=42.25;QD=33.88;SOR=0.754	GT:AD:DP:GQ:PL	1/1:0,66:66:99:3060,205,0
2R	18070288	.	T	A	3076.77	.	AC=2;AF=1.00;AN=2;DP=69;ExcessHet=3.0103;FS=0.000;MLEAC=2;MLEAF=1.00;MQ=42.27;QD=31.38;SOR=0.844	GT:AD:DP:GQ:PL	1/1:0,69:69:99:3105,208,0
2R	18070290	.	T	C	3076.77	.	AC=2;AF=1.00;AN=2;DP=69;ExcessHet=3.0103;FS=0.000;MLEAC=2;MLEAF=1.00;MQ=42.27;QD=30.78;SOR=0.844	GT:AD:DP:GQ:PL	1/1:0,69:69:99:3105,208,0
2R	18070305	.	C	CG	3332.73	.	AC=2;AF=1.00;AN=2;DP=71;ExcessHet=3.0103;FS=0.000;MLEAC=2;MLEAF=1.00;MQ=42.33;QD=27.31;SOR=0.904	GT:AD:DP:GQ:PL	1/1:0,71:71:99:3370,229,0
2R	18070313	.	C	A	3175.77	.	AC=2;AF=1.00;AN=2;DP=71;ExcessHet=3.0103;FS=0.000;MLEAC=2;MLEAF=1.00;MQ=42.43;QD=29.22;SOR=1.042	GT:AD:DP:GQ:PL	1/1:0,71:71:99:3204,220,0
2R	18070341	.	T	G	3172.77	.	AC=2;AF=1.00;AN=2;DP=73;ExcessHet=3.0103;FS=0.000;MLEAC=2;MLEAF=1.00;MQ=42.65;QD=29.07;SOR=1.179	GT:AD:DP:GQ:PL	1/1:0,73:73:99:3201,223,0
2R	18070356	.	T	A	3149.77	.	AC=2;AF=1.00;AN=2;DP=70;ExcessHet=3.0103;FS=0.000;MLEAC=2;MLEAF=1.00;MQ=42.77;QD=27.80;SOR=1.244	GT:AD:DP:GQ:PL	1/1:0,70:70:99:3178,214,0
2R	18070362	.	T	A	2970.77	.	AC=2;AF=1.00;AN=2;DP=65;ExcessHet=3.0103;FS=0.000;MLEAC=2;MLEAF=1.00;MQ=42.82;QD=33.77;SOR=1.162	GT:AD:DP:GQ:PL	1/1:0,65:65:99:2999,202,0
2R	18070378	.	A	T	2805.77	.	AC=2;AF=1.00;AN=2;DP=64;ExcessHet=3.0103;FS=0.000;MLEAC=2;MLEAF=1.00;MQ=42.95;QD=24.82;SOR=1.214	GT:AD:DP:GQ:PL	1/1:0,64:64:99:2834,196,0
2R	18071180	.	A	T	1101.77	.	AC=2;AF=1.00;AN=2;DP=42;ExcessHet=3.0103;FS=0.000;MLEAC=2;MLEAF=1.00;MQ=43.86;QD=26.23;SOR=0.788	GT:AD:DP:GQ:PL	1/1:0,42:42:99:1130,126,0
2R	18071261	.	T	C	1010.77	.	AC=2;AF=1.00;AN=2;DP=41;ExcessHet=3.0103;FS=0.000;MLEAC=2;MLEAF=1.00;MQ=43.81;QD=24.65;SOR=0.954	GT:AD:DP:GQ:PL	1/1:0,41:41:99:1039,121,0
2R	18071332	.	C	T	881.77	.	AC=2;AF=1.00;AN=2;DP=37;ExcessHet=3.0103;FS=0.000;MLEAC=2;MLEAF=1.00;MQ=43.95;QD=25.93;SOR=0.811	GT:AD:DP:GQ:PL	1/1:0,34:34:99:910,101,0
2R	18071462	.	A	T	1087.77	.	AC=2;AF=1.00;AN=2;DP=42;ExcessHet=3.0103;FS=0.000;MLEAC=2;MLEAF=1.00;MQ=43.95;QD=25.90;SOR=0.892	GT:AD:DP:GQ:PL	1/1:0,42:42:99:1116,125,0
2R	18071483	.	T	C	898.77	.	AC=2;AF=1.00;AN=2;DP=35;ExcessHet=3.0103;FS=0.000;MLEAC=2;MLEAF=1.00;MQ=43.94;QD=25.68;SOR=0.869	GT:AD:DP:GQ:PL	1/1:0,35:35:99:927,104,0
2R	18071618	.	AAACCACCC	A	1247.73	.	AC=2;AF=1.00;AN=2;DP=31;ExcessHet=3.0103;FS=0.000;MLEAC=2;MLEAF=1.00;MQ=44.00;QD=29.99;SOR=1.536	GT:AD:DP:GQ:PL	1/1:0,30:30:90:1285,90,0
2R	18071720	.	TTC	T	425.87	.	AC=2;AF=1.00;AN=2;BaseQRankSum=-0.204;ClippingRankSum=0.000;DP=40;ExcessHet=3.0103;FS=0.000;MLEAC=2;MLEAF=1.00;MQ=43.95;MQRankSum=-0.283;QD=13.31;ReadPosRankSum=-0.342;SOR=0.693	GT:AD:DP:GQ:PL	1/1:4,28:32:15:463,15,0
2R	18071802	.	A	G	1531.77	.	AC=2;AF=1.00;AN=2;DP=36;ExcessHet=3.0103;FS=0.000;MLEAC=2;MLEAF=1.00;MQ=44.00;QD=34.27;SOR=0.693	GT:AD:DP:GQ:PL	1/1:0,36:36:99:1560,108,0
2R	18071808	.	A	G	1594.77	.	AC=2;AF=1.00;AN=2;DP=36;ExcessHet=3.0103;FS=0.000;MLEAC=2;MLEAF=1.00;MQ=44.00;QD=30.07;SOR=0.693	GT:AD:DP:GQ:PL	1/1:0,36:36:99:1623,114,0
2R	18071952	.	A	C	1700.77	.	AC=2;AF=1.00;AN=2;DP=64;ExcessHet=3.0103;FS=0.000;MLEAC=2;MLEAF=1.00;MQ=44.00;QD=27.00;SOR=1.010	GT:AD:DP:GQ:PL	1/1:0,63:63:99:1729,188,0
2R	18072973	.	T	C	1480.77	.	AC=2;AF=1.00;AN=2;DP=58;ExcessHet=3.0103;FS=0.000;MLEAC=2;MLEAF=1.00;MQ=43.97;QD=25.53;SOR=1.179	GT:AD:DP:GQ:PL	1/1:0,58:58:99:1509,173,0
2R	18073216	.	A	G	2426.77	.	AC=2;AF=1.00;AN=2;DP=56;ExcessHet=3.0103;FS=0.000;MLEAC=2;MLEAF=1.00;MQ=44.00;QD=26.20;SOR=1.009	GT:AD:DP:GQ:PL	1/1:0,56:56:99:2455,169,0
2R	18073222	.	T	C	2384.77	.	AC=2;AF=1.00;AN=2;DP=54;ExcessHet=3.0103;FS=0.000;MLEAC=2;MLEAF=1.00;MQ=44.00;QD=29.51;SOR=1.220	GT:AD:DP:GQ:PL	1/1:0,54:54:99:2413,163,0
2R	18073225	.	G	A	2411.77	.	AC=2;AF=1.00;AN=2;DP=55;ExcessHet=3.0103;FS=0.000;MLEAC=2;MLEAF=1.00;MQ=44.00;QD=26.42;SOR=1.159	GT:AD:DP:GQ:PL	1/1:0,55:55:99:2440,166,0
2R	18073241	.	A	G	1425.77	.	AC=2;AF=1.00;AN=2;DP=54;ExcessHet=3.0103;FS=0.000;MLEAC=2;MLEAF=1.00;MQ=44.00;QD=26.40;SOR=1.022	GT:AD:DP:GQ:PL	1/1:0,54:54:99:1454,161,0
2R	18073341	.	A	T	1494.77	.	AC=2;AF=1.00;AN=2;DP=56;ExcessHet=3.0103;FS=0.000;MLEAC=2;MLEAF=1.00;MQ=44.20;QD=26.69;SOR=0.765	GT:AD:DP:GQ:PL	1/1:0,56:56:99:1523,167,0
2R	18073422	.	C	T	1657.77	.	AC=2;AF=1.00;AN=2;DP=60;ExcessHet=3.0103;FS=0.000;MLEAC=2;MLEAF=1.00;MQ=44.19;QD=27.63;SOR=0.986	GT:AD:DP:GQ:PL	1/1:0,60:60:99:1686,180,0
2R	18073453	.	AGATGGGGGG	A	2516.73	.	AC=2;AF=1.00;AN=2;DP=57;ExcessHet=3.0103;FS=0.000;MLEAC=2;MLEAF=1.00;MQ=44.00;QD=30.86;SOR=1.140	GT:AD:DP:GQ:PL	1/1:0,57:57:99:2554,172,0
2R	18073780	.	A	T	2022.77	.	AC=2;AF=1.00;AN=2;DP=74;ExcessHet=3.0103;FS=0.000;MLEAC=2;MLEAF=1.00;MQ=44.00;QD=27.33;SOR=1.061	GT:AD:DP:GQ:PL	1/1:0,74:74:99:2051,222,0
2R	18073817	.	T	C	1782.77	.	AC=2;AF=1.00;AN=2;DP=69;ExcessHet=3.0103;FS=0.000;MLEAC=2;MLEAF=1.00;MQ=44.00;QD=25.84;SOR=0.980	GT:AD:DP:GQ:PL	1/1:0,69:69:99:1811,206,0
2R	18074027	.	G	C	2566.77	.	AC=2;AF=1.00;AN=2;DP=57;ExcessHet=3.0103;FS=0.000;MLEAC=2;MLEAF=1.00;MQ=43.91;QD=30.73;SOR=1.453	GT:AD:DP:GQ:PL	1/1:0,57:57:99:2595,175,0
2R	18074028	.	T	C	2566.77	.	AC=2;AF=1.00;AN=2;DP=58;ExcessHet=3.0103;FS=0.000;MLEAC=2;MLEAF=1.00;MQ=43.92;QD=35.36;SOR=1.493	GT:AD:DP:GQ:PL	1/1:0,58:58:99:2595,175,0
2R	18074054	.	C	A	1539.77	.	AC=2;AF=1.00;AN=2;DP=58;ExcessHet=3.0103;FS=0.000;MLEAC=2;MLEAF=1.00;MQ=43.92;QD=26.55;SOR=0.836	GT:AD:DP:GQ:PL	1/1:0,58:58:99:1568,173,0
2R	18074070	.	C	CT	918.73	.	AC=2;AF=1.00;AN=2;BaseQRankSum=1.874;ClippingRankSum=0.000;DP=56;ExcessHet=3.0103;FS=2.398;MLEAC=2;MLEAF=1.00;MQ=43.97;MQRankSum=0.000;QD=18.37;ReadPosRankSum=0.184;SOR=0.799	GT:AD:DP:GQ:PL	1/1:3,47:50:89:956,89,0
2R	18074073	.	G	T	943.73	.	AC=2;AF=1.00;AN=2;BaseQRankSum=1.987;ClippingRankSum=0.000;DP=56;ExcessHet=3.0103;FS=2.398;MLEAC=2;MLEAF=1.00;MQ=43.97;MQRankSum=0.000;QD=18.50;ReadPosRankSum=0.184;SOR=0.799	GT:AD:DP:GQ:PL	1/1:3,48:51:92:981,92,0
2R	18074134	.	C	T	1595.77	.	AC=2;AF=1.00;AN=2;DP=58;ExcessHet=3.0103;FS=0.000;MLEAC=2;MLEAF=1.00;MQ=44.00;QD=27.51;SOR=1.493	GT:AD:DP:GQ:PL	1/1:0,58:58:99:1624,174,0
2R	18074174	.	AACAAAATTG	A	2123.73	.	AC=2;AF=1.00;AN=2;DP=51;ExcessHet=3.0103;FS=0.000;MLEAC=2;MLEAF=1.00;MQ=44.00;QD=32.12;SOR=1.863	GT:AD:DP:GQ:PL	1/1:0,48:48:99:2161,145,0
2R	18074549	.	T	C	1376.77	.	AC=2;AF=1.00;AN=2;DP=53;ExcessHet=3.0103;FS=0.000;MLEAC=2;MLEAF=1.00;MQ=44.00;QD=25.98;SOR=1.179	GT:AD:DP:GQ:PL	1/1:0,53:53:99:1405,158,0
2R	18074656	.	AT	A	1396.73	.	AC=2;AF=1.00;AN=2;DP=66;ExcessHet=3.0103;FS=0.000;MLEAC=2;MLEAF=1.00;MQ=44.00;QD=21.49;SOR=0.723	GT:AD:DP:GQ:PL	1/1:0,65:65:99:1434,194,0
2R	18074675	.	T	A	1865.77	.	AC=2;AF=1.00;AN=2;DP=68;ExcessHet=3.0103;FS=0.000;MLEAC=2;MLEAF=1.00;MQ=44.00;QD=27.44;SOR=0.752	GT:AD:DP:GQ:PL	1/1:0,68:68:99:1894,204,0
2R	18074797	.	G	A	1284.77	.	AC=2;AF=1.00;AN=2;DP=48;ExcessHet=3.0103;FS=0.000;MLEAC=2;MLEAF=1.00;MQ=44.00;QD=26.77;SOR=1.562	GT:AD:DP:GQ:PL	1/1:0,48:48:99:1313,143,0
2R	18075307	.	T	TAAAAAA	1372.73	.	AC=2;AF=1.00;AN=2;DP=47;ExcessHet=3.0103;FS=0.000;MLEAC=1;MLEAF=0.500;MQ=43.58;QD=34.73;SOR=2.494	GT:AD:DP:GQ:PL	1/1:0,35:35:99:1387,109,0
2R	18075660	.	CT	C	990.73	.	AC=2;AF=1.00;AN=2;DP=42;ExcessHet=3.0103;FS=0.000;MLEAC=2;MLEAF=1.00;MQ=43.95;QD=24.77;SOR=1.151	GT:AD:DP:GQ:PL	1/1:0,40:40:99:1028,120,0
2R	18075881	.	CG	C	857.73	.	AC=2;AF=1.00;AN=2;DP=35;ExcessHet=3.0103;FS=0.000;MLEAC=2;MLEAF=1.00;MQ=44.00;QD=25.99;SOR=1.179	GT:AD:DP:GQ:PL	1/1:0,33:33:99:895,99,0
2R	18076151	.	A	G	1566.77	.	AC=2;AF=1.00;AN=2;DP=58;ExcessHet=3.0103;FS=0.000;MLEAC=2;MLEAF=1.00;MQ=44.00;QD=27.01;SOR=1.493	GT:AD:DP:GQ:PL	1/1:0,58:58:99:1595,173,0
2R	18076222	.	T	A	1243.77	.	AC=2;AF=1.00;AN=2;DP=48;ExcessHet=3.0103;FS=0.000;MLEAC=2;MLEAF=1.00;MQ=43.86;QD=25.91;SOR=1.067	GT:AD:DP:GQ:PL	1/1:0,48:48:99:1272,143,0
2R	18076285	.	A	T	2134.77	.	AC=2;AF=1.00;AN=2;DP=47;ExcessHet=3.0103;FS=0.000;MLEAC=2;MLEAF=1.00;MQ=42.91;QD=30.35;SOR=0.919	GT:AD:DP:GQ:PL	1/1:0,47:47:99:2163,147,0
2R	18076289	.	T	TG	2152.73	.	AC=2;AF=1.00;AN=2;DP=48;ExcessHet=3.0103;FS=0.000;MLEAC=2;MLEAF=1.00;MQ=42.93;QD=31.24;SOR=0.866	GT:AD:DP:GQ:PL	1/1:0,48:48:99:2190,150,0
2R	18076300	.	T	TTTG	2021.73	.	AC=2;AF=1.00;AN=2;DP=46;ExcessHet=3.0103;FS=0.000;MLEAC=1;MLEAF=0.500;MQ=42.88;QD=29.79;SOR=1.179	GT:AD:DP:GQ:PL	1/1:0,46:46:99:2050,153,0
2R	18076743	.	G	A	1871.77	.	AC=2;AF=1.00;AN=2;DP=70;ExcessHet=3.0103;FS=0.000;MLEAC=2;MLEAF=1.00;MQ=43.97;QD=27.13;SOR=0.910	GT:AD:DP:GQ:PL	1/1:0,69:69:99:1900,206,0
2R	18077059	.	A	C	2489.77	.	AC=2;AF=1.00;AN=2;DP=61;ExcessHet=3.0103;FS=0.000;MLEAC=2;MLEAF=1.00;MQ=43.66;QD=30.36;SOR=0.836	GT:AD:DP:GQ:PL	1/1:0,58:58:99:2518,180,0
2R	18077066	.	T	C	2395.77	.	AC=2;AF=1.00;AN=2;DP=59;ExcessHet=3.0103;FS=0.000;MLEAC=2;MLEAF=1.00;MQ=43.64;QD=27.83;SOR=0.693	GT:AD:DP:GQ:PL	1/1:0,56:56:99:2424,171,0
2R	18077095	.	T	G	1669.77	.	AC=2;AF=1.00;AN=2;DP=69;ExcessHet=3.0103;FS=0.000;MLEAC=2;MLEAF=1.00;MQ=43.45;QD=26.50;SOR=0.790	GT:AD:DP:GQ:PL	1/1:0,63:63:99:1698,188,0
2R	18077305	.	T	TG	1098.73	.	AC=2;AF=1.00;AN=2;DP=66;ExcessHet=3.0103;FS=0.000;MLEAC=2;MLEAF=1.00;MQ=43.40;QD=27.47;SOR=3.611	GT:AD:DP:GQ:PL	1/1:0,40:40:99:1136,123,0
2R	18077789	.	G	A	1300.77	.	AC=2;AF=1.00;AN=2;DP=50;ExcessHet=3.0103;FS=0.000;MLEAC=2;MLEAF=1.00;MQ=43.78;QD=26.02;SOR=0.859	GT:AD:DP:GQ:PL	1/1:0,50:50:99:1329,148,0
2R	18078152	.	A	T	1943.77	.	AC=2;AF=1.00;AN=2;DP=45;ExcessHet=3.0103;FS=0.000;MLEAC=2;MLEAF=1.00;MQ=43.04;QD=25.51;SOR=1.414	GT:AD:DP:GQ:PL	1/1:0,45:45:99:1972,135,0
2R	18078156	.	CCACCTAGAGA	C	2011.73	.	AC=2;AF=1.00;AN=2;DP=46;ExcessHet=3.0103;FS=0.000;MLEAC=2;MLEAF=1.00;MQ=42.97;QD=35.23;SOR=1.329	GT:AD:DP:GQ:PL	1/1:0,46:46:99:2049,141,0
2R	18078186	.	G	T	2082.77	.	AC=2;AF=1.00;AN=2;DP=46;ExcessHet=3.0103;FS=0.000;MLEAC=2;MLEAF=1.00;MQ=42.75;QD=31.43;SOR=1.203	GT:AD:DP:GQ:PL	1/1:0,46:46:99:2111,144,0
2R	18078189	.	C	A	2145.77	.	AC=2;AF=1.00;AN=2;DP=48;ExcessHet=3.0103;FS=0.000;MLEAC=2;MLEAF=1.00;MQ=42.72;QD=30.03;SOR=1.298	GT:AD:DP:GQ:PL	1/1:0,48:48:99:2174,147,0
2R	18078193	.	A	G	2062.77	.	AC=2;AF=1.00;AN=2;DP=47;ExcessHet=3.0103;FS=0.000;MLEAC=2;MLEAF=1.00;MQ=42.70;QD=30.47;SOR=1.251	GT:AD:DP:GQ:PL	1/1:0,47:47:99:2091,141,0
2R	18078196	.	T	G	2017.77	.	AC=2;AF=1.00;AN=2;DP=46;ExcessHet=3.0103;FS=0.000;MLEAC=2;MLEAF=1.00;MQ=42.67;QD=26.81;SOR=1.203	GT:AD:DP:GQ:PL	1/1:0,46:46:99:2046,138,0
2R	18078244	.	C	T	1228.77	.	AC=2;AF=1.00;AN=2;DP=47;ExcessHet=3.0103;FS=0.000;MLEAC=2;MLEAF=1.00;MQ=42.78;QD=26.14;SOR=1.251	GT:AD:DP:GQ:PL	1/1:0,47:47:99:1257,141,0
2R	18078277	.	GCATTTGTTTTAAC	G	2560.73	.	AC=2;AF=1.00;AN=2;DP=56;ExcessHet=3.0103;FS=0.000;MLEAC=2;MLEAF=1.00;MQ=42.89;QD=27.17;SOR=1.101	GT:AD:DP:GQ:PL	1/1:0,56:56:99:2598,175,0
2R	18078298	.	A	T	2704.77	.	AC=2;AF=1.00;AN=2;DP=61;ExcessHet=3.0103;FS=0.000;MLEAC=2;MLEAF=1.00;MQ=42.98;QD=31.84;SOR=1.022	GT:AD:DP:GQ:PL	1/1:0,61:61:99:2733,184,0
2R	18078299	.	G	C	2704.77	.	AC=2;AF=1.00;AN=2;DP=61;ExcessHet=3.0103;FS=0.000;MLEAC=2;MLEAF=1.00;MQ=42.98;QD=31.59;SOR=1.022	GT:AD:DP:GQ:PL	1/1:0,61:61:99:2733,184,0
2R	18078382	.	A	G	1231.77	.	AC=2;AF=1.00;AN=2;BaseQRankSum=1.889;ClippingRankSum=0.000;DP=48;ExcessHet=3.0103;FS=3.104;MLEAC=2;MLEAF=1.00;MQ=43.63;MQRankSum=-0.318;QD=26.21;ReadPosRankSum=-0.429;SOR=0.359	GT:AD:DP:GQ:PL	1/1:1,46:47:99:1260,131,0
2R	18078506	.	G	A	966.77	.	AC=2;AF=1.00;AN=2;DP=37;ExcessHet=3.0103;FS=0.000;MLEAC=2;MLEAF=1.00;MQ=43.58;QD=27.62;SOR=1.148	GT:AD:DP:GQ:PL	1/1:0,35:35:99:995,105,0
2R	18078527	.	C	T	1038.77	.	AC=2;AF=1.00;AN=2;DP=43;ExcessHet=3.0103;FS=0.000;MLEAC=2;MLEAF=1.00;MQ=43.59;QD=25.34;SOR=0.843	GT:AD:DP:GQ:PL	1/1:0,41:41:99:1067,121,0
2R	18078568	.	T	C	1438.77	.	AC=2;AF=1.00;AN=2;DP=35;ExcessHet=3.0103;FS=0.000;MLEAC=2;MLEAF=1.00;MQ=43.69;QD=25.99;SOR=0.752	GT:AD:DP:GQ:PL	1/1:0,33:33:99:1467,102,0
2R	18078578	.	C	A	1438.77	.	AC=2;AF=1.00;AN=2;DP=36;ExcessHet=3.0103;FS=0.000;MLEAC=2;MLEAF=1.00;MQ=43.70;QD=29.17;SOR=0.693	GT:AD:DP:GQ:PL	1/1:0,34:34:99:1467,102,0
2R	18078728	.	C	CAT	959.73	.	AC=2;AF=1.00;AN=2;BaseQRankSum=0.105;ClippingRankSum=0.000;DP=48;ExcessHet=3.0103;FS=2.971;MLEAC=2;MLEAF=1.00;MQ=44.11;MQRankSum=-0.071;QD=25.94;ReadPosRankSum=1.109;SOR=0.175	GT:AD:DP:GQ:PL	1/1:2,35:37:53:997,53,0
2R	18079166	.	T	A	2283.77	.	AC=2;AF=1.00;AN=2;DP=49;ExcessHet=3.0103;FS=0.000;MLEAC=2;MLEAF=1.00;MQ=43.22;QD=32.62;SOR=0.818	GT:AD:DP:GQ:PL	1/1:0,49:49:99:2312,157,0
2R	18079167	.	T	G	2283.77	.	AC=2;AF=1.00;AN=2;DP=49;ExcessHet=3.0103;FS=0.000;MLEAC=2;MLEAF=1.00;MQ=43.22;QD=30.70;SOR=0.818	GT:AD:DP:GQ:PL	1/1:0,49:49:99:2312,157,0
2R	18079170	.	G	T	2281.77	.	AC=2;AF=1.00;AN=2;DP=50;ExcessHet=3.0103;FS=0.000;MLEAC=2;MLEAF=1.00;MQ=43.18;QD=24.85;SOR=0.773	GT:AD:DP:GQ:PL	1/1:0,50:50:99:2310,157,0
2R	18079208	.	C	T	1461.77	.	AC=2;AF=1.00;AN=2;DP=56;ExcessHet=3.0103;FS=0.000;MLEAC=2;MLEAF=1.00;MQ=42.56;QD=26.58;SOR=0.729	GT:AD:DP:GQ:PL	1/1:0,55:55:99:1490,164,0
2R	18079290	.	G	GA	1556.73	.	AC=2;AF=1.00;AN=2;DP=65;ExcessHet=3.0103;FS=0.000;MLEAC=2;MLEAF=1.00;MQ=42.68;QD=23.95;SOR=1.162	GT:AD:DP:GQ:PL	1/1:0,65:65:99:1594,195,0
2R	18084911	.	C	CCGTCG	498.73	.	AC=2;AF=1.00;AN=2;DP=11;ExcessHet=3.0103;FS=0.000;MLEAC=2;MLEAF=1.00;MQ=40.84;QD=35.51;SOR=0.859	GT:AD:DP:GQ:PL	1/1:0,11:11:36:536,36,0
2R	18084980	.	A	G	1904.77	.	AC=2;AF=1.00;AN=2;DP=42;ExcessHet=3.0103;FS=0.000;MLEAC=2;MLEAF=1.00;MQ=41.58;QD=36.44;SOR=0.788	GT:AD:DP:GQ:PL	1/1:0,42:42:99:1933,129,0
2R	18084990	.	G	A	2123.77	.	AC=2;AF=1.00;AN=2;DP=47;ExcessHet=3.0103;FS=0.000;MLEAC=2;MLEAF=1.00;MQ=41.55;QD=31.19;SOR=0.919	GT:AD:DP:GQ:PL	1/1:0,47:47:99:2152,144,0
2R	18084991	.	T	C	2123.77	.	AC=2;AF=1.00;AN=2;DP=48;ExcessHet=3.0103;FS=0.000;MLEAC=2;MLEAF=1.00;MQ=41.54;QD=28.05;SOR=0.963	GT:AD:DP:GQ:PL	1/1:0,48:48:99:2152,144,0
2R	18085329	.	A	T	1689.77	.	AC=2;AF=1.00;AN=2;DP=62;ExcessHet=3.0103;FS=0.000;MLEAC=2;MLEAF=1.00;MQ=44.00;QD=27.25;SOR=0.758	GT:AD:DP:GQ:PL	1/1:0,62:62:99:1718,186,0
2R	18085410	.	C	T	1702.77	.	AC=2;AF=1.00;AN=2;DP=63;ExcessHet=3.0103;FS=0.000;MLEAC=2;MLEAF=1.00;MQ=44.00;QD=27.03;SOR=0.790	GT:AD:DP:GQ:PL	1/1:0,63:63:99:1731,189,0
2R	18086204	.	G	A	2832.77	.	AC=2;AF=1.00;AN=2;DP=63;ExcessHet=3.0103;FS=0.000;MLEAC=2;MLEAF=1.00;MQ=43.97;QD=30.73;SOR=0.976	GT:AD:DP:GQ:PL	1/1:0,62:62:99:2861,193,0
2R	18086206	.	C	A	2832.77	.	AC=2;AF=1.00;AN=2;DP=63;ExcessHet=3.0103;FS=0.000;MLEAC=2;MLEAF=1.00;MQ=44.00;QD=27.18;SOR=0.899	GT:AD:DP:GQ:PL	1/1:0,62:62:99:2861,193,0
2R	18086211	.	A	G	2756.77	.	AC=2;AF=1.00;AN=2;DP=63;ExcessHet=3.0103;FS=0.000;MLEAC=2;MLEAF=1.00;MQ=44.00;QD=25.55;SOR=0.899	GT:AD:DP:GQ:PL	1/1:0,62:62:99:2785,187,0
2R	18086252	.	C	G	1522.77	.	AC=2;AF=1.00;AN=2;DP=59;ExcessHet=3.0103;FS=0.000;MLEAC=2;MLEAF=1.00;MQ=44.00;QD=26.25;SOR=0.836	GT:AD:DP:GQ:PL	1/1:0,58:58:99:1551,173,0
2R	18086556	.	G	A	2350.77	.	AC=2;AF=1.00;AN=2;DP=56;ExcessHet=3.0103;FS=0.000;MLEAC=2;MLEAF=1.00;MQ=44.00;QD=33.93;SOR=1.009	GT:AD:DP:GQ:PL	1/1:0,56:56:99:2379,175,0
2R	18086581	.	A	G	2323.77	.	AC=2;AF=1.00;AN=2;DP=56;ExcessHet=3.0103;FS=0.000;MLEAC=2;MLEAF=1.00;MQ=44.00;QD=30.58;SOR=0.841	GT:AD:DP:GQ:PL	1/1:0,56:56:99:2352,174,0
2R	18086797	.	G	GA	789.73	.	AC=2;AF=1.00;AN=2;DP=37;ExcessHet=3.0103;FS=0.000;MLEAC=2;MLEAF=1.00;MQ=43.87;QD=21.94;SOR=0.693	GT:AD:DP:GQ:PL	1/1:0,36:36:99:827,108,0
2R	18086844	.	GA	G	791.73	.	AC=2;AF=1.00;AN=2;DP=38;ExcessHet=3.0103;FS=0.000;MLEAC=2;MLEAF=1.00;MQ=43.77;QD=21.99;SOR=1.209	GT:AD:DP:GQ:PL	1/1:0,36:36:99:829,108,0
2R	18086987	.	C	T	1168.77	.	AC=2;AF=1.00;AN=2;DP=47;ExcessHet=3.0103;FS=0.000;MLEAC=2;MLEAF=1.00;MQ=43.32;QD=25.41;SOR=0.780	GT:AD:DP:GQ:PL	1/1:0,46:46:99:1197,136,0
2R	18087092	.	C	T	1713.77	.	AC=2;AF=1.00;AN=2;DP=62;ExcessHet=3.0103;FS=0.000;MLEAC=2;MLEAF=1.00;MQ=43.24;QD=27.64;SOR=0.976	GT:AD:DP:GQ:PL	1/1:0,62:62:99:1742,186,0
2R	18087144	.	C	CA	1906.73	.	AC=2;AF=1.00;AN=2;DP=73;ExcessHet=3.0103;FS=0.000;MLEAC=2;MLEAF=1.00;MQ=42.94;QD=26.12;SOR=1.426	GT:AD:DP:GQ:PL	1/1:0,73:73:99:1944,219,0
2R	18087172	.	T	C	1749.77	.	AC=2;AF=1.00;AN=2;DP=67;ExcessHet=3.0103;FS=0.000;MLEAC=2;MLEAF=1.00;MQ=42.74;QD=26.12;SOR=1.230	GT:AD:DP:GQ:PL	1/1:0,67:67:99:1778,200,0
2R	18087187	.	CACAT	C	2873.73	.	AC=2;AF=1.00;AN=2;DP=68;ExcessHet=3.0103;FS=0.000;MLEAC=2;MLEAF=1.00;MQ=42.67;QD=26.84;SOR=0.925	GT:AD:DP:GQ:PL	1/1:0,65:65:99:2911,196,0
2R	18087241	.	T	TTG	2956.73	.	AC=2;AF=1.00;AN=2;DP=61;ExcessHet=3.0103;FS=0.000;MLEAC=2;MLEAF=1.00;MQ=42.31;QD=27.53;SOR=0.760	GT:AD:DP:GQ:PL	1/1:0,60:60:99:2994,201,0
2R	18087242	.	A	ATATATACCTGTATGTTTGTCTG	2956.73	.	AC=2;AF=1.00;AN=2;DP=61;ExcessHet=3.0103;FS=0.000;MLEAC=2;MLEAF=1.00;MQ=42.28;QD=28.20;SOR=0.725	GT:AD:DP:GQ:PL	1/1:0,61:61:99:2994,201,0
2R	18087339	.	T	TA	1088.73	.	AC=2;AF=1.00;AN=2;BaseQRankSum=1.346;ClippingRankSum=0.000;DP=55;ExcessHet=3.0103;FS=3.819;MLEAC=2;MLEAF=1.00;MQ=43.30;MQRankSum=-0.610;QD=20.54;ReadPosRankSum=0.393;SOR=0.861	GT:AD:DP:GQ:PL	1/1:1,52:53:99:1126,137,0
2R	18087353	.	C	A	1631.77	.	AC=2;AF=1.00;AN=2;DP=60;ExcessHet=3.0103;FS=0.000;MLEAC=2;MLEAF=1.00;MQ=43.39;QD=27.66;SOR=1.217	GT:AD:DP:GQ:PL	1/1:0,59:59:99:1660,177,0
2R	18088634	.	A	G	1824.77	.	AC=2;AF=1.00;AN=2;DP=44;ExcessHet=3.0103;FS=0.000;MLEAC=2;MLEAF=1.00;MQ=43.87;QD=35.82;SOR=0.990	GT:AD:DP:GQ:PL	1/1:0,44:44:99:1853,132,0
2R	18088652	.	T	A	1848.77	.	AC=2;AF=1.00;AN=2;DP=44;ExcessHet=3.0103;FS=0.000;MLEAC=2;MLEAF=1.00;MQ=43.87;QD=35.06;SOR=1.105	GT:AD:DP:GQ:PL	1/1:0,44:44:99:1877,135,0
2R	18088840	.	C	CT	574.73	.	AC=2;AF=1.00;AN=2;BaseQRankSum=-1.124;ClippingRankSum=0.000;DP=42;ExcessHet=3.0103;FS=6.435;MLEAC=2;MLEAF=1.00;MQ=44.00;MQRankSum=0.000;QD=15.53;ReadPosRankSum=-2.351;SOR=0.298	GT:AD:DP:GQ:PL	1/1:3,34:37:59:612,59,0
2R	18088944	.	T	C	2218.77	.	AC=2;AF=1.00;AN=2;DP=52;ExcessHet=3.0103;FS=0.000;MLEAC=2;MLEAF=1.00;MQ=43.40;QD=31.62;SOR=1.358	GT:AD:DP:GQ:PL	1/1:0,52:52:99:2247,156,0
2R	18088967	.	C	T	2269.77	.	AC=2;AF=1.00;AN=2;DP=55;ExcessHet=3.0103;FS=0.000;MLEAC=2;MLEAF=1.00;MQ=43.43;QD=22.46;SOR=1.118	GT:AD:DP:GQ:PL	1/1:0,54:54:99:2298,162,0
2R	18089125	.	G	T	1367.77	.	AC=2;AF=1.00;AN=2;DP=49;ExcessHet=3.0103;FS=0.000;MLEAC=2;MLEAF=1.00;MQ=44.00;QD=27.91;SOR=0.818	GT:AD:DP:GQ:PL	1/1:0,49:49:99:1396,147,0
2R	18089317	.	A	T	1743.77	.	AC=2;AF=1.00;AN=2;DP=63;ExcessHet=3.0103;FS=0.000;MLEAC=2;MLEAF=1.00;MQ=44.00;QD=27.68;SOR=0.933	GT:AD:DP:GQ:PL	1/1:0,63:63:99:1772,189,0
2R	18089684	.	G	T	2301.77	.	AC=2;AF=1.00;AN=2;DP=54;ExcessHet=3.0103;FS=0.000;MLEAC=2;MLEAF=1.00;MQ=44.00;QD=31.52;SOR=1.329	GT:AD:DP:GQ:PL	1/1:0,54:54:99:2330,162,0
2R	18089686	.	G	T	2301.77	.	AC=2;AF=1.00;AN=2;DP=54;ExcessHet=3.0103;FS=0.000;MLEAC=2;MLEAF=1.00;MQ=44.00;QD=28.05;SOR=1.329	GT:AD:DP:GQ:PL	1/1:0,54:54:99:2330,162,0
2R	18089718	.	A	G	1531.77	.	AC=2;AF=1.00;AN=2;DP=57;ExcessHet=3.0103;FS=0.000;MLEAC=2;MLEAF=1.00;MQ=44.00;QD=26.87;SOR=0.877	GT:AD:DP:GQ:PL	1/1:0,57:57:99:1560,170,0
2R	18089843	.	T	C	1358.77	.	AC=2;AF=1.00;AN=2;DP=51;ExcessHet=3.0103;FS=0.000;MLEAC=2;MLEAF=1.00;MQ=43.96;QD=26.64;SOR=1.201	GT:AD:DP:GQ:PL	1/1:0,51:51:99:1387,152,0
2R	18090081	.	T	C	853.77	.	AC=2;AF=1.00;AN=2;DP=33;ExcessHet=3.0103;FS=0.000;MLEAC=2;MLEAF=1.00;MQ=44.00;QD=25.87;SOR=1.352	GT:AD:DP:GQ:PL	1/1:0,33:33:98:882,98,0
2R	18090336	.	GC	G	1770.73	.	AC=2;AF=1.00;AN=2;DP=43;ExcessHet=3.0103;FS=0.000;MLEAC=2;MLEAF=1.00;MQ=42.95;QD=34.94;SOR=1.666	GT:AD:DP:GQ:PL	1/1:0,41:41:99:1808,124,0
2R	18090338	.	AACATC	A	1814.73	.	AC=2;AF=1.00;AN=2;DP=42;ExcessHet=3.0103;FS=0.000;MLEAC=2;MLEAF=1.00;MQ=42.92;QD=28.18;SOR=1.666	GT:AD:DP:GQ:PL	1/1:0,41:41:99:1852,127,0
2R	18090349	.	CAGCAACTCG	C	1832.73	.	AC=2;AF=1.00;AN=2;DP=42;ExcessHet=3.0103;FS=0.000;MLEAC=2;MLEAF=1.00;MQ=42.97;QD=27.60;SOR=1.501	GT:AD:DP:GQ:PL	1/1:0,41:41:99:1870,126,0
2R	18090386	.	A	G	1091.77	.	AC=2;AF=1.00;AN=2;DP=42;ExcessHet=3.0103;FS=0.000;MLEAC=2;MLEAF=1.00;MQ=43.04;QD=25.99;SOR=1.556	GT:AD:DP:GQ:PL	1/1:0,42:42:99:1120,126,0
2R	18090474	.	A	C	1270.77	.	AC=2;AF=1.00;AN=2;DP=48;ExcessHet=3.0103;FS=0.000;MLEAC=2;MLEAF=1.00;MQ=43.65;QD=26.47;SOR=1.298	GT:AD:DP:GQ:PL	1/1:0,48:48:99:1299,144,0
2R	18090693	.	T	C	1759.77	.	AC=2;AF=1.00;AN=2;DP=65;ExcessHet=3.0103;FS=0.000;MLEAC=2;MLEAF=1.00;MQ=42.52;QD=27.07;SOR=0.723	GT:AD:DP:GQ:PL	1/1:0,65:65:99:1788,195,0
2R	18090719	.	C	A	2655.77	.	AC=2;AF=1.00;AN=2;DP=60;ExcessHet=3.0103;FS=0.000;MLEAC=2;MLEAF=1.00;MQ=41.88;QD=26.61;SOR=0.693	GT:AD:DP:GQ:PL	1/1:0,60:60:99:2684,184,0
2R	18090727	.	T	G	2625.77	.	AC=2;AF=1.00;AN=2;DP=57;ExcessHet=3.0103;FS=0.000;MLEAC=2;MLEAF=1.00;MQ=41.73;QD=34.82;SOR=0.728	GT:AD:DP:GQ:PL	1/1:0,57:57:99:2654,181,0
2R	18090728	.	CCAAA	C	2631.73	.	AC=2;AF=1.00;AN=2;DP=57;ExcessHet=3.0103;FS=0.000;MLEAC=2;MLEAF=1.00;MQ=41.73;QD=29.43;SOR=0.728	GT:AD:DP:GQ:PL	1/1:0,57:57:99:2669,181,0
2R	18090733	.	GTATTA	G	2527.73	.	AC=2;AF=1.00;AN=2;DP=57;ExcessHet=3.0103;FS=0.000;MLEAC=2;MLEAF=1.00;MQ=41.73;QD=29.06;SOR=0.728	GT:AD:DP:GQ:PL	1/1:0,57:57:99:2565,172,0
2R	18090754	.	C	A	2433.77	.	AC=2;AF=1.00;AN=2;DP=57;ExcessHet=3.0103;FS=0.000;MLEAC=2;MLEAF=1.00;MQ=41.71;QD=31.70;SOR=0.800	GT:AD:DP:GQ:PL	1/1:0,57:57:99:2462,172,0
2R	18090786	.	CATATACTGT	C	2182.73	.	AC=2;AF=1.00;AN=2;DP=52;ExcessHet=3.0103;FS=0.000;MLEAC=2;MLEAF=1.00;MQ=41.64;QD=31.88;SOR=0.733	GT:AD:DP:GQ:PL	1/1:0,49:49:99:2220,151,0
2R	18090818	.	T	C	2205.77	.	AC=2;AF=1.00;AN=2;DP=54;ExcessHet=3.0103;FS=0.000;MLEAC=2;MLEAF=1.00;MQ=42.50;QD=35.05;SOR=0.767	GT:AD:DP:GQ:PL	1/1:0,54:54:99:2234,166,0
2R	18090849	.	A	T	2368.77	.	AC=2;AF=1.00;AN=2;DP=54;ExcessHet=3.0103;FS=0.000;MLEAC=2;MLEAF=1.00;MQ=42.93;QD=28.71;SOR=0.767	GT:AD:DP:GQ:PL	1/1:0,54:54:99:2397,163,0
2R	18090856	.	T	A	2472.77	.	AC=2;AF=1.00;AN=2;DP=54;ExcessHet=3.0103;FS=0.000;MLEAC=2;MLEAF=1.00;MQ=42.97;QD=29.52;SOR=0.693	GT:AD:DP:GQ:PL	1/1:0,54:54:99:2501,169,0
2R	18090862	.	A	T	2636.77	.	AC=2;AF=1.00;AN=2;DP=58;ExcessHet=3.0103;FS=0.000;MLEAC=2;MLEAF=1.00;MQ=43.04;QD=26.09;SOR=0.762	GT:AD:DP:GQ:PL	1/1:0,58:58:99:2665,181,0
2R	18090873	.	A	G	2514.77	.	AC=2;AF=1.00;AN=2;DP=58;ExcessHet=3.0103;FS=0.000;MLEAC=2;MLEAF=1.00;MQ=43.06;QD=34.22;SOR=0.762	GT:AD:DP:GQ:PL	1/1:0,58:58:99:2543,175,0
2R	18090935	.	C	T	1713.77	.	AC=2;AF=1.00;AN=2;DP=64;ExcessHet=3.0103;FS=0.000;MLEAC=2;MLEAF=1.00;MQ=43.54;QD=27.64;SOR=0.826	GT:AD:DP:GQ:PL	1/1:0,62:62:99:1742,186,0
2R	18091031	.	T	C	1165.77	.	AC=2;AF=1.00;AN=2;DP=47;ExcessHet=3.0103;FS=0.000;MLEAC=2;MLEAF=1.00;MQ=43.54;QD=24.80;SOR=1.022	GT:AD:DP:GQ:PL	1/1:0,47:47:99:1194,139,0
2R	18091109	.	C	T	1141.77	.	AC=2;AF=1.00;AN=2;DP=43;ExcessHet=3.0103;FS=0.000;MLEAC=2;MLEAF=1.00;MQ=43.50;QD=26.55;SOR=0.941	GT:AD:DP:GQ:PL	1/1:0,43:43:99:1170,128,0
2R	18091129	.	A	T	1837.77	.	AC=2;AF=1.00;AN=2;DP=42;ExcessHet=3.0103;FS=0.000;MLEAC=2;MLEAF=1.00;MQ=43.67;QD=29.89;SOR=1.005	GT:AD:DP:GQ:PL	1/1:0,42:42:99:1866,132,0
2R	18091138	.	G	A	1771.77	.	AC=2;AF=1.00;AN=2;DP=42;ExcessHet=3.0103;FS=0.000;MLEAC=2;MLEAF=1.00;MQ=43.67;QD=32.93;SOR=1.127	GT:AD:DP:GQ:PL	1/1:0,42:42:99:1800,126,0
2R	18091173	.	G	C	1221.77	.	AC=2;AF=1.00;AN=2;DP=46;ExcessHet=3.0103;FS=0.000;MLEAC=2;MLEAF=1.00;MQ=43.87;QD=26.56;SOR=0.780	GT:AD:DP:GQ:PL	1/1:0,46:46:99:1250,138,0
2R	18091186	.	T	A	1288.77	.	AC=2;AF=1.00;AN=2;DP=47;ExcessHet=3.0103;FS=0.000;MLEAC=2;MLEAF=1.00;MQ=43.88;QD=27.42;SOR=0.823	GT:AD:DP:GQ:PL	1/1:0,47:47:99:1317,141,0
2R	18091240	.	T	C	1033.77	.	AC=2;AF=1.00;AN=2;DP=40;ExcessHet=3.0103;FS=0.000;MLEAC=2;MLEAF=1.00;MQ=43.95;QD=25.84;SOR=0.793	GT:AD:DP:GQ:PL	1/1:0,40:40:99:1062,119,0
2R	18091273	.	G	T	1214.77	.	AC=2;AF=1.00;AN=2;DP=45;ExcessHet=3.0103;FS=0.000;MLEAC=2;MLEAF=1.00;MQ=43.96;QD=26.99;SOR=0.829	GT:AD:DP:GQ:PL	1/1:0,45:45:99:1243,135,0
2R	18091302	.	C	T	1215.77	.	AC=2;AF=1.00;AN=2;DP=45;ExcessHet=3.0103;FS=0.000;MLEAC=2;MLEAF=1.00;MQ=43.96;QD=27.63;SOR=0.990	GT:AD:DP:GQ:PL	1/1:0,44:44:99:1244,132,0
2R	18091327	2R_18091327_SNP	G	A	986.77	.	AC=2;AF=1.00;AN=2;DB;DP=39;ExcessHet=3.0103;FS=0.000;MLEAC=2;MLEAF=1.00;MQ=43.95;QD=25.30;SOR=0.850	GT:AD:DP:GQ:PL	1/1:0,39:39:99:1015,116,0
2R	18091362	.	A	G	1642.77	.	AC=2;AF=1.00;AN=2;DP=38;ExcessHet=3.0103;FS=0.000;MLEAC=2;MLEAF=1.00;MQ=44.00;QD=32.74;SOR=0.914	GT:AD:DP:GQ:PL	1/1:0,38:38:99:1671,114,0
2R	18091368	.	A	T	1636.77	.	AC=2;AF=1.00;AN=2;DP=37;ExcessHet=3.0103;FS=0.000;MLEAC=2;MLEAF=1.00;MQ=44.00;QD=26.53;SOR=0.859	GT:AD:DP:GQ:PL	1/1:0,37:37:99:1665,111,0
2R	18091369	.	C	T	1636.77	.	AC=2;AF=1.00;AN=2;DP=37;ExcessHet=3.0103;FS=0.000;MLEAC=2;MLEAF=1.00;MQ=44.00;QD=32.29;SOR=0.859	GT:AD:DP:GQ:PL	1/1:0,37:37:99:1665,111,0
2R	18091387	.	T	A	1159.77	.	AC=2;AF=1.00;AN=2;DP=43;ExcessHet=3.0103;FS=0.000;MLEAC=2;MLEAF=1.00;MQ=44.00;QD=26.97;SOR=0.739	GT:AD:DP:GQ:PL	1/1:0,43:43:99:1188,129,0
2R	18091481	.	A	ATT	1418.73	.	AC=2;AF=1.00;AN=2;DP=45;ExcessHet=3.0103;FS=0.000;MLEAC=2;MLEAF=1.00;MQ=43.91;QD=33.78;SOR=1.005	GT:AD:DP:GQ:PL	1/1:0,42:42:99:1456,126,0
2R	18091504	.	C	A	1239.77	.	AC=2;AF=1.00;AN=2;DP=46;ExcessHet=3.0103;FS=0.000;MLEAC=2;MLEAF=1.00;MQ=43.91;QD=26.95;SOR=1.464	GT:AD:DP:GQ:PL	1/1:0,46:46:99:1268,137,0
2R	18091514	.	TG	T	1473.73	.	AC=2;AF=1.00;AN=2;DP=49;ExcessHet=3.0103;FS=0.000;MLEAC=2;MLEAF=1.00;MQ=43.92;QD=30.08;SOR=1.473	GT:AD:DP:GQ:PL	1/1:0,49:49:99:1511,147,0
2R	18091577	.	A	AC	1423.73	.	AC=2;AF=1.00;AN=2;DP=42;ExcessHet=3.0103;FS=0.000;MLEAC=2;MLEAF=1.00;MQ=44.00;QD=33.90;SOR=0.892	GT:AD:DP:GQ:PL	1/1:0,42:42:99:1461,129,0
2R	18092389	.	AT	A	1125.73	.	AC=2;AF=1.00;AN=2;DP=62;ExcessHet=3.0103;FS=0.000;MLEAC=2;MLEAF=1.00;MQ=44.00;QD=20.47;SOR=0.804	GT:AD:DP:GQ:PL	1/1:0,55:55:99:1163,164,0
2R	18094335	.	T	C	960.77	.	AC=2;AF=1.00;AN=2;DP=36;ExcessHet=3.0103;FS=0.000;MLEAC=2;MLEAF=1.00;MQ=44.00;QD=26.69;SOR=0.804	GT:AD:DP:GQ:PL	1/1:0,36:36:99:989,108,0
2R	18099045	.	G	A	1589.77	.	AC=2;AF=1.00;AN=2;DP=58;ExcessHet=3.0103;FS=0.000;MLEAC=2;MLEAF=1.00;MQ=43.90;QD=27.89;SOR=0.728	GT:AD:DP:GQ:PL	1/1:0,57:57:99:1618,171,0
2R	18100486	.	T	C	1070.77	.	AC=2;AF=1.00;AN=2;DP=42;ExcessHet=3.0103;FS=0.000;MLEAC=2;MLEAF=1.00;MQ=44.00;QD=26.12;SOR=0.954	GT:AD:DP:GQ:PL	1/1:0,41:41:99:1099,122,0
2R	18100539	.	G	A	1305.77	.	AC=2;AF=1.00;AN=2;DP=47;ExcessHet=3.0103;FS=0.000;MLEAC=2;MLEAF=1.00;MQ=44.00;QD=27.78;SOR=0.919	GT:AD:DP:GQ:PL	1/1:0,47:47:99:1334,141,0
2R	18101725	.	T	C	1050.77	.	AC=2;AF=1.00;AN=2;DP=40;ExcessHet=3.0103;FS=0.000;MLEAC=2;MLEAF=1.00;MQ=43.18;QD=26.94;SOR=0.850	GT:AD:DP:GQ:PL	1/1:0,39:39:99:1079,117,0
2R	18101807	.	C	CGTTGCTGTGGCACGGACTGAT	1663.73	.	AC=2;AF=1.00;AN=2;DP=32;ExcessHet=3.0103;FS=0.000;MLEAC=2;MLEAF=1.00;MQ=41.45;QD=25.58;SOR=0.976	GT:AD:DP:GQ:PL	1/1:0,30:30:99:1701,114,0
2R	18101822	.	A	G	1501.77	.	AC=2;AF=1.00;AN=2;DP=34;ExcessHet=3.0103;FS=0.000;MLEAC=2;MLEAF=1.00;MQ=41.08;QD=27.81;SOR=0.941	GT:AD:DP:GQ:PL	1/1:0,34:34:99:1530,102,0
2R	18101823	.	G	A	1501.77	.	AC=2;AF=1.00;AN=2;DP=34;ExcessHet=3.0103;FS=0.000;MLEAC=2;MLEAF=1.00;MQ=41.08;QD=28.41;SOR=0.941	GT:AD:DP:GQ:PL	1/1:0,34:34:99:1530,102,0
2R	18101827	.	A	G	1546.77	.	AC=2;AF=1.00;AN=2;DP=33;ExcessHet=3.0103;FS=0.000;MLEAC=2;MLEAF=1.00;MQ=40.98;QD=31.74;SOR=1.022	GT:AD:DP:GQ:PL	1/1:0,33:33:99:1575,105,0
2R	18101842	.	C	T	1681.77	.	AC=2;AF=1.00;AN=2;DP=37;ExcessHet=3.0103;FS=0.000;MLEAC=2;MLEAF=1.00;MQ=41.38;QD=29.58;SOR=0.859	GT:AD:DP:GQ:PL	1/1:0,37:37:99:1710,114,0
2R	18101865	.	G	GCAC	1752.73	.	AC=2;AF=1.00;AN=2;DP=37;ExcessHet=3.0103;FS=0.000;MLEAC=2;MLEAF=1.00;MQ=41.43;QD=30.44;SOR=0.859	GT:AD:DP:GQ:PL	1/1:0,37:37:99:1790,120,0
2R	18101866	.	T	TTGA	1751.73	.	AC=2;AF=1.00;AN=2;DP=37;ExcessHet=3.0103;FS=0.000;MLEAC=2;MLEAF=1.00;MQ=41.64;QD=28.19;SOR=0.859	GT:AD:DP:GQ:PL	1/1:0,37:37:99:1789,120,0
2R	18102122	.	G	GGCGGAGGCA	2244.73	.	AC=2;AF=1.00;AN=2;DP=46;ExcessHet=3.0103;FS=0.000;MLEAC=2;MLEAF=1.00;MQ=42.96;QD=30.85;SOR=1.085	GT:AD:DP:GQ:PL	1/1:0,46:46:99:2282,153,0
2R	18102186	.	A	T	2472.77	.	AC=2;AF=1.00;AN=2;DP=56;ExcessHet=3.0103;FS=0.000;MLEAC=2;MLEAF=1.00;MQ=43.47;QD=26.21;SOR=0.922	GT:AD:DP:GQ:PL	1/1:0,56:56:99:2501,169,0
2R	18102188	.	AT	A	2508.73	.	AC=2;AF=1.00;AN=2;DP=56;ExcessHet=3.0103;FS=0.000;MLEAC=2;MLEAF=1.00;MQ=43.47;QD=30.92;SOR=0.922	GT:AD:DP:GQ:PL	1/1:0,56:56:99:2546,172,0
2R	18102192	.	T	C	2491.77	.	AC=2;AF=1.00;AN=2;DP=56;ExcessHet=3.0103;FS=0.000;MLEAC=2;MLEAF=1.00;MQ=43.38;QD=30.63;SOR=0.922	GT:AD:DP:GQ:PL	1/1:0,56:56:99:2520,169,0
2R	18102194	.	C	G	2536.77	.	AC=2;AF=1.00;AN=2;DP=55;ExcessHet=3.0103;FS=0.000;MLEAC=2;MLEAF=1.00;MQ=43.41;QD=24.31;SOR=0.884	GT:AD:DP:GQ:PL	1/1:0,55:55:99:2565,172,0
2R	18102202	.	G	A	2715.77	.	AC=2;AF=1.00;AN=2;DP=61;ExcessHet=3.0103;FS=0.000;MLEAC=2;MLEAF=1.00;MQ=43.47;QD=27.40;SOR=0.865	GT:AD:DP:GQ:PL	1/1:0,61:61:99:2744,184,0
2R	18102203	.	T	C	2715.77	.	AC=2;AF=1.00;AN=2;DP=60;ExcessHet=3.0103;FS=0.000;MLEAC=2;MLEAF=1.00;MQ=43.46;QD=26.55;SOR=0.831	GT:AD:DP:GQ:PL	1/1:0,60:60:99:2744,184,0
2R	18102744	.	T	A	1586.77	.	AC=2;AF=1.00;AN=2;DP=37;ExcessHet=3.0103;FS=0.000;MLEAC=2;MLEAF=1.00;MQ=44.00;QD=31.28;SOR=0.927	GT:AD:DP:GQ:PL	1/1:0,36:36:99:1615,111,0
2R	18102753	.	C	T	1670.77	.	AC=2;AF=1.00;AN=2;DP=40;ExcessHet=3.0103;FS=0.000;MLEAC=2;MLEAF=1.00;MQ=44.00;QD=24.80;SOR=0.743	GT:AD:DP:GQ:PL	1/1:0,39:39:99:1699,120,0
2R	18102813	.	C	T	1748.77	.	AC=2;AF=1.00;AN=2;DP=40;ExcessHet=3.0103;FS=0.000;MLEAC=2;MLEAF=1.00;MQ=44.00;QD=29.63;SOR=1.730	GT:AD:DP:GQ:PL	1/1:0,39:39:99:1777,120,0
2R	18102820	.	G	T	1748.77	.	AC=2;AF=1.00;AN=2;DP=41;ExcessHet=3.0103;FS=0.000;MLEAC=2;MLEAF=1.00;MQ=44.00;QD=28.36;SOR=1.788	GT:AD:DP:GQ:PL	1/1:0,40:40:99:1777,120,0
2R	18102954	.	T	G	1082.77	.	AC=2;AF=1.00;AN=2;DP=40;ExcessHet=3.0103;FS=0.000;MLEAC=2;MLEAF=1.00;MQ=43.95;QD=27.07;SOR=1.151	GT:AD:DP:GQ:PL	1/1:0,40:40:99:1111,119,0
2R	18103064	.	G	C	874.77	.	AC=2;AF=1.00;AN=2;DP=35;ExcessHet=3.0103;FS=0.000;MLEAC=2;MLEAF=1.00;MQ=43.94;QD=25.73;SOR=1.418	GT:AD:DP:GQ:PL	1/1:0,34:34:99:903,101,0
2R	18103081	.	A	G	872.77	.	AC=2;AF=1.00;AN=2;DP=35;ExcessHet=3.0103;FS=0.000;MLEAC=2;MLEAF=1.00;MQ=44.00;QD=25.67;SOR=1.244	GT:AD:DP:GQ:PL	1/1:0,34:34:99:901,101,0
2R	18103117	.	G	A	1003.77	.	AC=2;AF=1.00;AN=2;DP=38;ExcessHet=3.0103;FS=0.000;MLEAC=2;MLEAF=1.00;MQ=44.00;QD=27.13;SOR=1.270	GT:AD:DP:GQ:PL	1/1:0,37:37:99:1032,111,0
2R	18103323	.	C	T	869.77	.	AC=2;AF=1.00;AN=2;DP=32;ExcessHet=3.0103;FS=0.000;MLEAC=2;MLEAF=1.00;MQ=44.00;QD=27.18;SOR=0.957	GT:AD:DP:GQ:PL	1/1:0,32:32:96:898,96,0
2R	18103441	.	C	T	931.77	.	AC=2;AF=1.00;AN=2;DP=35;ExcessHet=3.0103;FS=0.000;MLEAC=2;MLEAF=1.00;MQ=44.00;QD=26.62;SOR=1.002	GT:AD:DP:GQ:PL	1/1:0,35:35:99:960,105,0
2R	18103636	.	A	G	1085.77	.	AC=2;AF=1.00;AN=2;DP=41;ExcessHet=3.0103;FS=0.000;MLEAC=2;MLEAF=1.00;MQ=43.95;QD=26.48;SOR=1.075	GT:AD:DP:GQ:PL	1/1:0,41:41:99:1114,122,0
2R	18103762	.	C	T	2389.77	.	AC=2;AF=1.00;AN=2;DP=56;ExcessHet=3.0103;FS=0.000;MLEAC=2;MLEAF=1.00;MQ=43.81;QD=34.47;SOR=0.841	GT:AD:DP:GQ:PL	1/1:0,56:56:99:2418,171,0
2R	18103775	.	G	T	2441.77	.	AC=2;AF=1.00;AN=2;DP=59;ExcessHet=3.0103;FS=0.000;MLEAC=2;MLEAF=1.00;MQ=43.82;QD=30.82;SOR=0.726	GT:AD:DP:GQ:PL	1/1:0,59:59:99:2470,177,0
2R	18103819	.	ATG	A	1589.73	.	AC=2;AF=1.00;AN=2;DP=42;ExcessHet=3.0103;FS=0.000;MLEAC=2;MLEAF=1.00;MQ=43.89;QD=30.63;SOR=1.270	GT:AD:DP:GQ:PL	1/1:0,37:37:99:1627,112,0
2R	18103846	.	A	G	1819.77	.	AC=2;AF=1.00;AN=2;DP=45;ExcessHet=3.0103;FS=0.000;MLEAC=2;MLEAF=1.00;MQ=43.90;QD=27.19;SOR=1.038	GT:AD:DP:GQ:PL	1/1:0,45:45:99:1848,135,0
2R	18103970	.	G	C	2420.77	.	AC=2;AF=1.00;AN=2;DP=55;ExcessHet=3.0103;FS=0.000;MLEAC=2;MLEAF=1.00;MQ=43.96;QD=31.54;SOR=1.061	GT:AD:DP:GQ:PL	1/1:0,55:55:99:2449,166,0
2R	18103975	.	G	A	2449.77	.	AC=2;AF=1.00;AN=2;DP=54;ExcessHet=3.0103;FS=0.000;MLEAC=2;MLEAF=1.00;MQ=43.96;QD=30.82;SOR=1.118	GT:AD:DP:GQ:PL	1/1:0,54:54:99:2478,169,0
2R	18103988	.	TG	T	2491.73	.	AC=2;AF=1.00;AN=2;DP=60;ExcessHet=3.0103;FS=0.000;MLEAC=2;MLEAF=1.00;MQ=43.97;QD=21.37;SOR=1.255	GT:AD:DP:GQ:PL	1/1:0,60:60:99:2529,181,0
2R	18104175	.	A	G	1496.77	.	AC=2;AF=1.00;AN=2;DP=56;ExcessHet=3.0103;FS=0.000;MLEAC=2;MLEAF=1.00;MQ=43.90;QD=27.21;SOR=1.061	GT:AD:DP:GQ:PL	1/1:0,55:55:99:1525,165,0
2R	18104226	.	T	C	1128.77	.	AC=2;AF=1.00;AN=2;DP=46;ExcessHet=3.0103;FS=0.000;MLEAC=2;MLEAF=1.00;MQ=43.87;QD=25.08;SOR=1.414	GT:AD:DP:GQ:PL	1/1:0,45:45:99:1157,133,0
2R	18104569	.	A	G	1338.77	.	AC=2;AF=1.00;AN=2;DP=51;ExcessHet=3.0103;FS=0.000;MLEAC=2;MLEAF=1.00;MQ=43.87;QD=26.25;SOR=0.900	GT:AD:DP:GQ:PL	1/1:0,51:51:99:1367,152,0
2R	18104676	.	T	C	1290.77	.	AC=2;AF=1.00;AN=2;DP=50;ExcessHet=3.0103;FS=0.000;MLEAC=2;MLEAF=1.00;MQ=44.00;QD=26.34;SOR=0.733	GT:AD:DP:GQ:PL	1/1:0,49:49:99:1319,146,0
2R	18104742	.	A	C	1483.77	.	AC=2;AF=1.00;AN=2;DP=57;ExcessHet=3.0103;FS=0.000;MLEAC=2;MLEAF=1.00;MQ=44.00;QD=26.50;SOR=0.693	GT:AD:DP:GQ:PL	1/1:0,56:56:99:1512,167,0
2R	18104832	.	G	A	1495.77	.	AC=2;AF=1.00;AN=2;BaseQRankSum=1.813;ClippingRankSum=0.000;DP=59;ExcessHet=3.0103;FS=0.000;MLEAC=2;MLEAF=1.00;MQ=43.97;MQRankSum=0.000;QD=26.24;ReadPosRankSum=-0.652;SOR=0.223	GT:AD:DP:GQ:PL	1/1:1,56:57:99:1524,161,0
2R	18104907	.	C	T	2138.77	.	AC=2;AF=1.00;AN=2;DP=49;ExcessHet=3.0103;FS=0.000;MLEAC=2;MLEAF=1.00;MQ=43.96;QD=26.93;SOR=0.733	GT:AD:DP:GQ:PL	1/1:0,49:49:99:2167,147,0
2R	18104913	.	G	A	2242.77	.	AC=2;AF=1.00;AN=2;DP=52;ExcessHet=3.0103;FS=0.000;MLEAC=2;MLEAF=1.00;MQ=43.96;QD=32.85;SOR=0.770	GT:AD:DP:GQ:PL	1/1:0,52:52:99:2271,156,0
2R	18104942	.	C	T	1394.77	.	AC=2;AF=1.00;AN=2;DP=52;ExcessHet=3.0103;FS=0.000;MLEAC=2;MLEAF=1.00;MQ=43.96;QD=26.82;SOR=0.770	GT:AD:DP:GQ:PL	1/1:0,52:52:99:1423,156,0
2R	18104973	.	T	A	2266.77	.	AC=2;AF=1.00;AN=2;DP=51;ExcessHet=3.0103;FS=0.000;MLEAC=2;MLEAF=1.00;MQ=44.00;QD=29.66;SOR=0.732	GT:AD:DP:GQ:PL	1/1:0,51:51:99:2295,154,0
2R	18104979	.	G	T	2401.77	.	AC=2;AF=1.00;AN=2;DP=52;ExcessHet=3.0103;FS=0.000;MLEAC=2;MLEAF=1.00;MQ=43.96;QD=37.70;SOR=0.693	GT:AD:DP:GQ:PL	1/1:0,52:52:99:2430,163,0
2R	18104989	.	C	A	2401.77	.	AC=2;AF=1.00;AN=2;DP=54;ExcessHet=3.0103;FS=0.000;MLEAC=2;MLEAF=1.00;MQ=43.96;QD=28.02;SOR=0.846	GT:AD:DP:GQ:PL	1/1:0,54:54:99:2430,163,0
2R	18104998	.	T	C	2458.77	.	AC=2;AF=1.00;AN=2;DP=53;ExcessHet=3.0103;FS=0.000;MLEAC=2;MLEAF=1.00;MQ=43.96;QD=29.07;SOR=0.892	GT:AD:DP:GQ:PL	1/1:0,53:53:99:2487,169,0
2R	18105012	.	G	A	2435.77	.	AC=2;AF=1.00;AN=2;DP=57;ExcessHet=3.0103;FS=0.000;MLEAC=2;MLEAF=1.00;MQ=43.97;QD=25.24;SOR=0.960	GT:AD:DP:GQ:PL	1/1:0,57:57:99:2464,172,0
2R	18105046	.	T	A	2294.77	.	AC=2;AF=1.00;AN=2;DP=52;ExcessHet=3.0103;FS=0.000;MLEAC=2;MLEAF=1.00;MQ=43.96;QD=28.63;SOR=0.693	GT:AD:DP:GQ:PL	1/1:0,52:52:99:2323,157,0
2R	18105059	.	C	T	2344.77	.	AC=2;AF=1.00;AN=2;DP=54;ExcessHet=3.0103;FS=0.000;MLEAC=2;MLEAF=1.00;MQ=43.96;QD=32.41;SOR=0.693	GT:AD:DP:GQ:PL	1/1:0,54:54:99:2373,163,0
2R	18105469	.	A	G	1261.77	.	AC=2;AF=1.00;AN=2;DP=47;ExcessHet=3.0103;FS=0.000;MLEAC=2;MLEAF=1.00;MQ=44.00;QD=26.85;SOR=0.823	GT:AD:DP:GQ:PL	1/1:0,47:47:99:1290,141,0
2R	18105496	.	C	G	1422.77	.	AC=2;AF=1.00;AN=2;DP=53;ExcessHet=3.0103;FS=0.000;MLEAC=2;MLEAF=1.00;MQ=44.00;QD=26.84;SOR=0.808	GT:AD:DP:GQ:PL	1/1:0,53:53:99:1451,159,0
2R	18106638	.	T	C	1708.77	.	AC=2;AF=1.00;AN=2;DP=64;ExcessHet=3.0103;FS=0.000;MLEAC=2;MLEAF=1.00;MQ=44.00;QD=26.70;SOR=0.756	GT:AD:DP:GQ:PL	1/1:0,64:64:99:1737,190,0
2R	18106781	.	A	AGATGTACTCATCTTT	2348.73	.	AC=2;AF=1.00;AN=2;DP=47;ExcessHet=3.0103;FS=0.000;MLEAC=2;MLEAF=1.00;MQ=43.92;QD=24.46;SOR=0.780	GT:AD:DP:GQ:PL	1/1:0,46:46:99:2386,162,0
2R	18106900	.	G	A	1560.77	.	AC=2;AF=1.00;AN=2;DP=57;ExcessHet=3.0103;FS=0.000;MLEAC=2;MLEAF=1.00;MQ=43.97;QD=27.38;SOR=0.960	GT:AD:DP:GQ:PL	1/1:0,57:57:99:1589,171,0
2R	18107249	.	C	A	1312.77	.	AC=2;AF=1.00;AN=2;DP=48;ExcessHet=3.0103;FS=0.000;MLEAC=2;MLEAF=1.00;MQ=43.96;QD=27.35;SOR=1.298	GT:AD:DP:GQ:PL	1/1:0,48:48:99:1341,144,0
2R	18107320	.	G	T	1418.77	.	AC=2;AF=1.00;AN=2;DP=54;ExcessHet=3.0103;FS=0.000;MLEAC=2;MLEAF=1.00;MQ=43.93;QD=27.28;SOR=1.036	GT:AD:DP:GQ:PL	1/1:0,52:52:99:1447,156,0
2R	18108029	.	A	C	2591.77	.	AC=2;AF=1.00;AN=2;DP=59;ExcessHet=3.0103;FS=0.000;MLEAC=2;MLEAF=1.00;MQ=43.97;QD=33.77;SOR=1.179	GT:AD:DP:GQ:PL	1/1:0,58:58:99:2620,178,0
2R	18108033	.	T	G	2598.77	.	AC=2;AF=1.00;AN=2;DP=60;ExcessHet=3.0103;FS=0.000;MLEAC=2;MLEAF=1.00;MQ=43.97;QD=26.02;SOR=1.217	GT:AD:DP:GQ:PL	1/1:0,59:59:99:2627,178,0
2R	18109447	.	T	C	1602.77	.	AC=2;AF=1.00;AN=2;DP=61;ExcessHet=3.0103;FS=0.000;MLEAC=2;MLEAF=1.00;MQ=43.61;QD=26.27;SOR=0.793	GT:AD:DP:GQ:PL	1/1:0,61:61:99:1631,182,0
2R	18109449	.	A	ATGGCGT	2620.73	.	AC=2;AF=1.00;AN=2;DP=62;ExcessHet=3.0103;FS=0.000;MLEAC=2;MLEAF=1.00;MQ=43.62;QD=31.49;SOR=0.871	GT:AD:DP:GQ:PL	1/1:0,59:59:99:2658,183,0
2R	18109541	.	A	G	1307.77	.	AC=2;AF=1.00;AN=2;DP=49;ExcessHet=3.0103;FS=0.000;MLEAC=2;MLEAF=1.00;MQ=43.68;QD=26.69;SOR=0.818	GT:AD:DP:GQ:PL	1/1:0,49:49:99:1336,146,0
2R	18109672	.	A	G	1450.77	.	AC=2;AF=1.00;AN=2;DP=57;ExcessHet=3.0103;FS=0.000;MLEAC=2;MLEAF=1.00;MQ=43.38;QD=25.45;SOR=0.800	GT:AD:DP:GQ:PL	1/1:0,57:57:99:1479,169,0
2R	18109707	.	A	T	2411.77	.	AC=2;AF=1.00;AN=2;DP=54;ExcessHet=3.0103;FS=0.000;MLEAC=2;MLEAF=1.00;MQ=43.16;QD=28.83;SOR=1.118	GT:AD:DP:GQ:PL	1/1:0,54:54:99:2440,166,0
2R	18109711	.	T	A	2456.77	.	AC=2;AF=1.00;AN=2;DP=55;ExcessHet=3.0103;FS=0.000;MLEAC=2;MLEAF=1.00;MQ=43.10;QD=28.84;SOR=1.262	GT:AD:DP:GQ:PL	1/1:0,55:55:99:2485,169,0
2R	18109721	.	A	AC	2392.73	.	AC=2;AF=1.00;AN=2;DP=53;ExcessHet=3.0103;FS=0.000;MLEAC=2;MLEAF=1.00;MQ=43.07;QD=26.12;SOR=0.981	GT:AD:DP:GQ:PL	1/1:0,53:53:99:2430,163,0
2R	18109723	.	A	AG	2482.73	.	AC=2;AF=1.00;AN=2;DP=52;ExcessHet=3.0103;FS=0.000;MLEAC=2;MLEAF=1.00;MQ=43.05;QD=31.30;SOR=0.941	GT:AD:DP:GQ:PL	1/1:0,52:52:99:2520,169,0
2R	18109725	.	T	G	2401.77	.	AC=2;AF=1.00;AN=2;DP=54;ExcessHet=3.0103;FS=0.000;MLEAC=2;MLEAF=1.00;MQ=43.09;QD=30.72;SOR=0.931	GT:AD:DP:GQ:PL	1/1:0,54:54:99:2430,163,0
2R	18109726	.	TGCTCATA	T	2392.73	.	AC=2;AF=1.00;AN=2;DP=53;ExcessHet=3.0103;FS=0.000;MLEAC=2;MLEAF=1.00;MQ=43.07;QD=31.57;SOR=0.892	GT:AD:DP:GQ:PL	1/1:0,53:53:99:2430,163,0
2R	18109765	.	G	A	1467.77	.	AC=2;AF=1.00;AN=2;DP=54;ExcessHet=3.0103;FS=0.000;MLEAC=2;MLEAF=1.00;MQ=43.16;QD=27.18;SOR=0.767	GT:AD:DP:GQ:PL	1/1:0,54:54:99:1496,161,0
2R	18109798	.	T	C	2045.77	.	AC=2;AF=1.00;AN=2;DP=45;ExcessHet=3.0103;FS=0.000;MLEAC=2;MLEAF=1.00;MQ=43.39;QD=27.75;SOR=0.829	GT:AD:DP:GQ:PL	1/1:0,45:45:99:2074,144,0
2R	18109817	.	T	A	2429.77	.	AC=2;AF=1.00;AN=2;DP=55;ExcessHet=3.0103;FS=0.000;MLEAC=2;MLEAF=1.00;MQ=43.54;QD=30.94;SOR=0.804	GT:AD:DP:GQ:PL	1/1:0,55:55:99:2458,168,0
2R	18109818	.	C	T	2419.77	.	AC=2;AF=1.00;AN=2;DP=55;ExcessHet=3.0103;FS=0.000;MLEAC=2;MLEAF=1.00;MQ=43.54;QD=31.42;SOR=0.804	GT:AD:DP:GQ:PL	1/1:0,55:55:99:2448,166,0
2R	18109847	.	T	A	1579.77	.	AC=2;AF=1.00;AN=2;DP=59;ExcessHet=3.0103;FS=0.000;MLEAC=2;MLEAF=1.00;MQ=43.63;QD=26.78;SOR=0.726	GT:AD:DP:GQ:PL	1/1:0,59:59:99:1608,177,0
2R	18109878	.	G	A	1425.77	.	AC=2;AF=1.00;AN=2;DP=56;ExcessHet=3.0103;FS=0.000;MLEAC=2;MLEAF=1.00;MQ=43.79;QD=25.92;SOR=0.804	GT:AD:DP:GQ:PL	1/1:0,55:55:99:1454,164,0
2R	18110534	.	T	A	1638.77	.	AC=2;AF=1.00;AN=2;DP=62;ExcessHet=3.0103;FS=0.000;MLEAC=2;MLEAF=1.00;MQ=44.00;QD=26.43;SOR=1.430	GT:AD:DP:GQ:PL	1/1:0,62:62:99:1667,185,0
2R	18111225	.	G	A	1282.77	.	AC=2;AF=1.00;AN=2;BaseQRankSum=1.722;ClippingRankSum=0.000;DP=49;ExcessHet=3.0103;FS=3.100;MLEAC=2;MLEAF=1.00;MQ=44.00;MQRankSum=0.000;QD=26.18;ReadPosRankSum=1.300;SOR=0.353	GT:AD:DP:GQ:PL	1/1:1,48:49:99:1311,136,0
2R	18116036	.	T	G	1082.77	.	AC=2;AF=1.00;AN=2;DP=46;ExcessHet=3.0103;FS=0.000;MLEAC=2;MLEAF=1.00;MQ=44.00;QD=24.61;SOR=1.230	GT:AD:DP:GQ:PL	1/1:0,44:44:99:1111,130,0
2R	18116160	.	A	G	1148.77	.	AC=2;AF=1.00;AN=2;DP=43;ExcessHet=3.0103;FS=0.000;MLEAC=2;MLEAF=1.00;MQ=44.00;QD=26.72;SOR=1.055	GT:AD:DP:GQ:PL	1/1:0,43:43:99:1177,129,0
2R	18116240	.	A	AC	1528.73	.	AC=2;AF=1.00;AN=2;BaseQRankSum=-0.450;ClippingRankSum=0.000;DP=38;ExcessHet=3.0103;FS=0.000;MLEAC=2;MLEAF=1.00;MQ=44.00;MQRankSum=0.000;QD=26.97;ReadPosRankSum=-1.219;SOR=0.323	GT:AD:DP:GQ:PL	1/1:1,36:37:99:1566,106,0
2R	18116241	.	A	AC	1528.73	.	AC=2;AF=1.00;AN=2;BaseQRankSum=1.438;ClippingRankSum=0.000;DP=38;ExcessHet=3.0103;FS=0.000;MLEAC=2;MLEAF=1.00;MQ=44.00;MQRankSum=0.000;QD=32.74;ReadPosRankSum=-1.232;SOR=0.350	GT:AD:DP:GQ:PL	1/1:1,37:38:99:1566,106,0
2R	18116348	.	T	A	1280.77	.	AC=2;AF=1.00;AN=2;DP=47;ExcessHet=3.0103;FS=0.000;MLEAC=2;MLEAF=1.00;MQ=43.40;QD=27.25;SOR=1.022	GT:AD:DP:GQ:PL	1/1:0,47:47:99:1309,141,0
2R	18116386	.	G	T	2102.77	.	AC=2;AF=1.00;AN=2;BaseQRankSum=1.822;ClippingRankSum=0.000;DP=50;ExcessHet=3.0103;FS=0.000;MLEAC=2;MLEAF=1.00;MQ=43.43;MQRankSum=-0.168;QD=27.71;ReadPosRankSum=1.585;SOR=0.315	GT:AD:DP:GQ:PL	1/1:1,49:50:99:2131,141,0
2R	18116404	.	C	T	2199.77	.	AC=2;AF=1.00;AN=2;DP=52;ExcessHet=3.0103;FS=0.000;MLEAC=2;MLEAF=1.00;MQ=43.46;QD=28.81;SOR=0.693	GT:AD:DP:GQ:PL	1/1:0,52:52:99:2228,156,0
2R	18116936	.	C	T	2285.77	.	AC=2;AF=1.00;AN=2;DP=53;ExcessHet=3.0103;FS=0.000;MLEAC=2;MLEAF=1.00;MQ=43.33;QD=31.69;SOR=0.981	GT:AD:DP:GQ:PL	1/1:0,53:53:99:2314,160,0
2R	18116955	.	G	C	2314.77	.	AC=2;AF=1.00;AN=2;DP=51;ExcessHet=3.0103;FS=0.000;MLEAC=2;MLEAF=1.00;MQ=43.25;QD=29.23;SOR=0.900	GT:AD:DP:GQ:PL	1/1:0,51:51:99:2343,160,0
2R	18116960	.	C	T	2269.77	.	AC=2;AF=1.00;AN=2;DP=51;ExcessHet=3.0103;FS=0.000;MLEAC=2;MLEAF=1.00;MQ=42.84;QD=28.53;SOR=0.900	GT:AD:DP:GQ:PL	1/1:0,51:51:99:2298,157,0
2R	18117008	.	A	G	717.77	.	AC=2;AF=1.00;AN=2;DP=29;ExcessHet=3.0103;FS=0.000;MLEAC=2;MLEAF=1.00;MQ=43.83;QD=25.63;SOR=3.767	GT:AD:DP:GQ:PL	1/1:0,28:28:84:746,84,0
2R	18117198	.	T	C	1434.77	.	AC=2;AF=1.00;AN=2;DP=55;ExcessHet=3.0103;FS=0.000;MLEAC=2;MLEAF=1.00;MQ=42.82;QD=26.09;SOR=1.371	GT:AD:DP:GQ:PL	1/1:0,55:55:99:1463,164,0
2R	18117258	.	T	C	2588.77	.	AC=2;AF=1.00;AN=2;DP=59;ExcessHet=3.0103;FS=0.000;MLEAC=2;MLEAF=1.00;MQ=42.90;QD=33.29;SOR=1.034	GT:AD:DP:GQ:PL	1/1:0,59:59:99:2617,178,0
2R	18117262	.	T	C	2701.77	.	AC=2;AF=1.00;AN=2;DP=60;ExcessHet=3.0103;FS=0.000;MLEAC=2;MLEAF=1.00;MQ=42.92;QD=30.47;SOR=1.160	GT:AD:DP:GQ:PL	1/1:0,60:60:99:2730,187,0
2R	18117336	.	A	T	3193.77	.	AC=2;AF=1.00;AN=2;DP=73;ExcessHet=3.0103;FS=0.000;MLEAC=2;MLEAF=1.00;MQ=42.40;QD=29.90;SOR=0.776	GT:AD:DP:GQ:PL	1/1:0,73:73:99:3222,220,0
2R	18117346	.	G	A	3186.77	.	AC=2;AF=1.00;AN=2;DP=72;ExcessHet=3.0103;FS=0.000;MLEAC=2;MLEAF=1.00;MQ=42.13;QD=25.83;SOR=0.749	GT:AD:DP:GQ:PL	1/1:0,72:72:99:3215,220,0
2R	18117363	.	T	A	1988.77	.	AC=2;AF=1.00;AN=2;DP=72;ExcessHet=3.0103;FS=0.000;MLEAC=2;MLEAF=1.00;MQ=41.81;QD=27.62;SOR=0.693	GT:AD:DP:GQ:PL	1/1:0,72:72:99:2017,216,0
2R	18117377	.	A	AAGGTCT	3455.73	.	AC=2;AF=1.00;AN=2;DP=74;ExcessHet=3.0103;FS=0.000;MLEAC=2;MLEAF=1.00;MQ=41.81;QD=26.63;SOR=0.804	GT:AD:DP:GQ:PL	1/1:0,74:74:99:3493,235,0
2R	18117380	.	A	ACTCT	3517.73	.	AC=2;AF=1.00;AN=2;DP=76;ExcessHet=3.0103;FS=0.000;MLEAC=2;MLEAF=1.00;MQ=41.78;QD=23.94;SOR=0.746	GT:AD:DP:GQ:PL	1/1:0,76:76:99:3555,238,0
2R	18117428	.	G	GCTTAAGTCTGGA	3285.73	.	AC=2;AF=1.00;AN=2;DP=71;ExcessHet=3.0103;FS=0.000;MLEAC=2;MLEAF=1.00;MQ=41.76;QD=29.78;SOR=1.042	GT:AD:DP:GQ:PL	1/1:0,71:71:99:3323,226,0
2R	18117693	.	A	C	2182.77	.	AC=2;AF=1.00;AN=2;DP=50;ExcessHet=3.0103;FS=0.000;MLEAC=2;MLEAF=1.00;MQ=43.57;QD=29.44;SOR=1.157	GT:AD:DP:GQ:PL	1/1:0,50:50:99:2211,156,0
2R	18117712	.	A	C	2214.77	.	AC=2;AF=1.00;AN=2;DP=52;ExcessHet=3.0103;FS=0.000;MLEAC=2;MLEAF=1.00;MQ=43.64;QD=27.67;SOR=1.036	GT:AD:DP:GQ:PL	1/1:0,52:52:99:2243,159,0
2R	18117783	.	G	A	1444.77	.	AC=2;AF=1.00;AN=2;DP=56;ExcessHet=3.0103;FS=0.000;MLEAC=2;MLEAF=1.00;MQ=43.76;QD=25.80;SOR=0.922	GT:AD:DP:GQ:PL	1/1:0,56:56:99:1473,166,0
2R	18117810	.	A	G	2182.77	.	AC=2;AF=1.00;AN=2;DP=51;ExcessHet=3.0103;FS=0.000;MLEAC=2;MLEAF=1.00;MQ=43.87;QD=34.68;SOR=0.732	GT:AD:DP:GQ:PL	1/1:0,51:51:99:2211,153,0
2R	18117811	.	T	G	2182.77	.	AC=2;AF=1.00;AN=2;DP=49;ExcessHet=3.0103;FS=0.000;MLEAC=2;MLEAF=1.00;MQ=43.90;QD=28.01;SOR=0.818	GT:AD:DP:GQ:PL	1/1:0,49:49:99:2211,153,0
2R	18117881	.	C	CA	1263.73	.	AC=2;AF=1.00;AN=2;DP=53;ExcessHet=3.0103;FS=0.000;MLEAC=2;MLEAF=1.00;MQ=43.96;QD=24.30;SOR=0.770	GT:AD:DP:GQ:PL	1/1:0,52:52:99:1301,159,0
2R	18117984	.	C	T	1420.77	.	AC=2;AF=1.00;AN=2;DP=52;ExcessHet=3.0103;FS=0.000;MLEAC=2;MLEAF=1.00;MQ=44.00;QD=27.86;SOR=0.900	GT:AD:DP:GQ:PL	1/1:0,51:51:99:1449,153,0
2R	18118234	.	G	GATCGT	2108.73	.	AC=2;AF=1.00;AN=2;DP=49;ExcessHet=3.0103;FS=0.000;MLEAC=2;MLEAF=1.00;MQ=43.44;QD=29.96;SOR=0.874	GT:AD:DP:GQ:PL	1/1:0,46:46:99:2146,144,0
2R	18118947	.	C	A	1430.77	.	AC=2;AF=1.00;AN=2;BaseQRankSum=-1.731;ClippingRankSum=0.000;DP=57;ExcessHet=3.0103;FS=3.579;MLEAC=2;MLEAF=1.00;MQ=44.00;MQRankSum=0.000;QD=25.10;ReadPosRankSum=2.142;SOR=0.689	GT:AD:DP:GQ:PL	1/1:1,56:57:99:1459,134,0
2R	18119134	.	A	G	3164.77	.	AC=2;AF=1.00;AN=2;DP=71;ExcessHet=3.0103;FS=0.000;MLEAC=2;MLEAF=1.00;MQ=44.00;QD=28.94;SOR=0.779	GT:AD:DP:GQ:PL	1/1:0,71:71:99:3193,220,0
2R	18119141	.	C	T	3140.77	.	AC=2;AF=1.00;AN=2;DP=72;ExcessHet=3.0103;FS=0.000;MLEAC=2;MLEAF=1.00;MQ=44.00;QD=34.36;SOR=1.002	GT:AD:DP:GQ:PL	1/1:0,72:72:99:3169,217,0
2R	18119414	.	T	C	1327.77	.	AC=2;AF=1.00;AN=2;DP=51;ExcessHet=3.0103;FS=0.000;MLEAC=2;MLEAF=1.00;MQ=44.00;QD=26.56;SOR=1.051	GT:AD:DP:GQ:PL	1/1:0,50:50:99:1356,149,0
2R	18119611	.	C	CT	937.73	.	AC=2;AF=1.00;AN=2;BaseQRankSum=0.465;ClippingRankSum=0.000;DP=59;ExcessHet=3.0103;FS=3.768;MLEAC=2;MLEAF=1.00;MQ=43.93;MQRankSum=0.000;QD=18.75;ReadPosRankSum=-0.694;SOR=0.829	GT:AD:DP:GQ:PL	1/1:1,49:50:99:975,131,0
2R	18120093	.	A	G	1196.77	.	AC=2;AF=1.00;AN=2;DP=45;ExcessHet=3.0103;FS=0.000;MLEAC=2;MLEAF=1.00;MQ=44.00;QD=26.59;SOR=1.559	GT:AD:DP:GQ:PL	1/1:0,45:45:99:1225,134,0
2R	18121599	.	T	A	883.77	.	AC=2;AF=1.00;AN=2;DP=33;ExcessHet=3.0103;FS=0.000;MLEAC=2;MLEAF=1.00;MQ=43.91;QD=26.78;SOR=3.611	GT:AD:DP:GQ:PL	1/1:0,33:33:99:912,99,0
2R	18121647	.	G	A	672.77	.	AC=2;AF=1.00;AN=2;DP=29;ExcessHet=3.0103;FS=0.000;MLEAC=2;MLEAF=1.00;MQ=43.80;QD=25.88;SOR=1.445	GT:AD:DP:GQ:PL	1/1:0,26:26:78:701,78,0
2R	18121671	.	G	C	610.77	.	AC=2;AF=1.00;AN=2;DP=28;ExcessHet=3.0103;FS=0.000;MLEAC=2;MLEAF=1.00;MQ=43.79;QD=25.45;SOR=1.270	GT:AD:DP:GQ:PL	1/1:0,24:24:72:639,72,0
2R	18121719	.	C	T	659.77	.	AC=2;AF=1.00;AN=2;DP=34;ExcessHet=3.0103;FS=0.000;MLEAC=2;MLEAF=1.00;MQ=43.77;QD=24.44;SOR=1.528	GT:AD:DP:GQ:PL	1/1:0,27:27:79:688,79,0
2R	18121836	.	C	T	1102.77	.	AC=2;AF=1.00;AN=2;DP=42;ExcessHet=3.0103;FS=0.000;MLEAC=2;MLEAF=1.00;MQ=43.91;QD=26.26;SOR=0.788	GT:AD:DP:GQ:PL	1/1:0,42:42:99:1131,126,0
2R	18121977	.	G	A	1019.77	.	AC=2;AF=1.00;AN=2;DP=37;ExcessHet=3.0103;FS=0.000;MLEAC=2;MLEAF=1.00;MQ=43.89;QD=27.56;SOR=0.746	GT:AD:DP:GQ:PL	1/1:0,37:37:99:1048,111,0
2R	18122343	.	G	C	530.77	.	AC=2;AF=1.00;AN=2;DP=22;ExcessHet=3.0103;FS=0.000;MLEAC=2;MLEAF=1.00;MQ=43.91;QD=26.54;SOR=2.093	GT:AD:DP:GQ:PL	1/1:0,20:20:60:559,60,0
2R	18122797	.	C	G	835.77	.	AC=2;AF=1.00;AN=2;DP=31;ExcessHet=3.0103;FS=0.000;MLEAC=2;MLEAF=1.00;MQ=43.66;QD=26.96;SOR=1.839	GT:AD:DP:GQ:PL	1/1:0,31:31:93:864,93,0
2R	18123068	.	G	GC	542.73	.	AC=2;AF=1.00;AN=2;BaseQRankSum=-1.188;ClippingRankSum=0.000;DP=31;ExcessHet=3.0103;FS=3.522;MLEAC=2;MLEAF=1.00;MQ=44.36;MQRankSum=0.392;QD=20.10;ReadPosRankSum=0.964;SOR=0.707	GT:AD:DP:GQ:PL	1/1:1,26:27:59:580,59,0
2R	18123281	.	C	T	1925.77	.	AC=2;AF=1.00;AN=2;DP=45;ExcessHet=3.0103;FS=0.000;MLEAC=2;MLEAF=1.00;MQ=44.00;QD=27.60;SOR=1.559	GT:AD:DP:GQ:PL	1/1:0,45:45:99:1954,135,0
2R	18123289	.	G	A	1892.77	.	AC=2;AF=1.00;AN=2;DP=43;ExcessHet=3.0103;FS=0.000;MLEAC=2;MLEAF=1.00;MQ=44.00;QD=32.04;SOR=1.455	GT:AD:DP:GQ:PL	1/1:0,43:43:99:1921,132,0
2R	18124119	.	A	G	1298.77	.	AC=2;AF=1.00;AN=2;DP=48;ExcessHet=3.0103;FS=0.000;MLEAC=2;MLEAF=1.00;MQ=44.00;QD=27.06;SOR=1.179	GT:AD:DP:GQ:PL	1/1:0,48:48:99:1327,144,0
2R	18125093	.	T	C	1238.77	.	AC=2;AF=1.00;AN=2;DP=47;ExcessHet=3.0103;FS=0.000;MLEAC=2;MLEAF=1.00;MQ=43.72;QD=26.93;SOR=0.874	GT:AD:DP:GQ:PL	1/1:0,46:46:99:1267,137,0
2R	18125118	.	ATG	A	1907.73	.	AC=2;AF=1.00;AN=2;DP=48;ExcessHet=3.0103;FS=0.000;MLEAC=2;MLEAF=1.00;MQ=43.42;QD=27.63;SOR=0.784	GT:AD:DP:GQ:PL	1/1:0,44:44:99:1945,133,0
2R	18125139	.	CGT	C	954.73	.	AC=2;AF=1.00;AN=2;BaseQRankSum=0.561;ClippingRankSum=0.000;DP=46;ExcessHet=3.0103;FS=0.000;MLEAC=2;MLEAF=1.00;MQ=43.40;MQRankSum=-0.663;QD=25.12;ReadPosRankSum=-1.955;SOR=0.752	GT:AD:DP:GQ:PL	1/1:2,36:38:54:992,54,0
2R	18125269	.	G	T	929.77	.	AC=2;AF=1.00;AN=2;DP=34;ExcessHet=3.0103;FS=0.000;MLEAC=2;MLEAF=1.00;MQ=44.00;QD=27.35;SOR=0.811	GT:AD:DP:GQ:PL	1/1:0,34:34:99:958,102,0
2R	18125815	.	A	G	1102.77	.	AC=2;AF=1.00;AN=2;DP=42;ExcessHet=3.0103;FS=0.000;MLEAC=2;MLEAF=1.00;MQ=43.34;QD=26.90;SOR=1.206	GT:AD:DP:GQ:PL	1/1:0,41:41:99:1131,123,0
2R	18125903	.	TA	T	1883.73	.	AC=2;AF=1.00;AN=2;DP=42;ExcessHet=3.0103;FS=0.000;MLEAC=2;MLEAF=1.00;MQ=43.13;QD=34.04;SOR=0.843	GT:AD:DP:GQ:PL	1/1:0,41:41:99:1921,129,0
2R	18125905	.	A	C	1892.77	.	AC=2;AF=1.00;AN=2;DP=42;ExcessHet=3.0103;FS=0.000;MLEAC=2;MLEAF=1.00;MQ=43.13;QD=26.76;SOR=0.843	GT:AD:DP:GQ:PL	1/1:0,41:41:99:1921,129,0
2R	18125921	.	T	A	1961.77	.	AC=2;AF=1.00;AN=2;DP=44;ExcessHet=3.0103;FS=0.000;MLEAC=2;MLEAF=1.00;MQ=42.87;QD=27.01;SOR=1.179	GT:AD:DP:GQ:PL	1/1:0,43:43:99:1990,135,0
2R	18125941	.	C	A	2076.77	.	AC=2;AF=1.00;AN=2;DP=50;ExcessHet=3.0103;FS=0.000;MLEAC=2;MLEAF=1.00;MQ=42.84;QD=30.29;SOR=1.225	GT:AD:DP:GQ:PL	1/1:0,49:49:99:2105,147,0
2R	18125985	.	A	ACTAAT	2662.73	.	AC=2;AF=1.00;AN=2;DP=58;ExcessHet=3.0103;FS=0.000;MLEAC=2;MLEAF=1.00;MQ=42.47;QD=29.69;SOR=1.238	GT:AD:DP:GQ:PL	1/1:0,57:57:99:2700,181,0
2R	18125989	.	A	AT	2617.73	.	AC=2;AF=1.00;AN=2;DP=60;ExcessHet=3.0103;FS=0.000;MLEAC=2;MLEAF=1.00;MQ=42.49;QD=28.67;SOR=1.421	GT:AD:DP:GQ:PL	1/1:0,59:59:99:2655,178,0
2R	18125990	.	C	T	2626.77	.	AC=2;AF=1.00;AN=2;DP=59;ExcessHet=3.0103;FS=0.000;MLEAC=2;MLEAF=1.00;MQ=42.46;QD=28.46;SOR=1.493	GT:AD:DP:GQ:PL	1/1:0,58:58:99:2655,178,0
2R	18126000	.	C	A	2716.77	.	AC=2;AF=1.00;AN=2;DP=60;ExcessHet=3.0103;FS=0.000;MLEAC=2;MLEAF=1.00;MQ=42.62;QD=28.85;SOR=1.688	GT:AD:DP:GQ:PL	1/1:0,60:60:99:2745,184,0
2R	18126001	.	A	G	2671.77	.	AC=2;AF=1.00;AN=2;DP=60;ExcessHet=3.0103;FS=0.000;MLEAC=2;MLEAF=1.00;MQ=42.62;QD=26.85;SOR=1.688	GT:AD:DP:GQ:PL	1/1:0,60:60:99:2700,181,0
2R	18126030	.	T	C	2537.77	.	AC=2;AF=1.00;AN=2;DP=58;ExcessHet=3.0103;FS=0.000;MLEAC=2;MLEAF=1.00;MQ=42.80;QD=26.51;SOR=1.493	GT:AD:DP:GQ:PL	1/1:0,58:58:99:2566,175,0
2R	18126041	.	G	A	2609.77	.	AC=2;AF=1.00;AN=2;DP=58;ExcessHet=3.0103;FS=0.000;MLEAC=2;MLEAF=1.00;MQ=42.90;QD=30.30;SOR=1.493	GT:AD:DP:GQ:PL	1/1:0,58:58:99:2638,178,0
2R	18126055	.	C	A	2536.77	.	AC=2;AF=1.00;AN=2;DP=57;ExcessHet=3.0103;FS=0.000;MLEAC=2;MLEAF=1.00;MQ=42.95;QD=22.79;SOR=1.453	GT:AD:DP:GQ:PL	1/1:0,57:57:99:2565,172,0
2R	18126056	.	G	A	2536.77	.	AC=2;AF=1.00;AN=2;DP=57;ExcessHet=3.0103;FS=0.000;MLEAC=2;MLEAF=1.00;MQ=42.95;QD=26.60;SOR=1.453	GT:AD:DP:GQ:PL	1/1:0,57:57:99:2565,172,0
2R	18126088	.	C	A	1513.77	.	AC=2;AF=1.00;AN=2;DP=56;ExcessHet=3.0103;FS=0.000;MLEAC=2;MLEAF=1.00;MQ=43.24;QD=27.03;SOR=1.009	GT:AD:DP:GQ:PL	1/1:0,56:56:99:1542,167,0
2R	18126150	.	G	A	1934.77	.	AC=2;AF=1.00;AN=2;DP=43;ExcessHet=3.0103;FS=0.000;MLEAC=2;MLEAF=1.00;MQ=43.73;QD=32.22;SOR=1.609	GT:AD:DP:GQ:PL	1/1:0,43:43:99:1963,132,0
2R	18126155	.	A	G	2007.77	.	AC=2;AF=1.00;AN=2;DP=46;ExcessHet=3.0103;FS=0.000;MLEAC=2;MLEAF=1.00;MQ=43.70;QD=26.97;SOR=1.464	GT:AD:DP:GQ:PL	1/1:0,46:46:99:2036,138,0
2R	18126676	.	G	A	1103.77	.	AC=2;AF=1.00;AN=2;DP=41;ExcessHet=3.0103;FS=0.000;MLEAC=2;MLEAF=1.00;MQ=44.00;QD=26.92;SOR=1.075	GT:AD:DP:GQ:PL	1/1:0,41:41:99:1132,123,0
2R	18126733	.	G	A	1266.77	.	AC=2;AF=1.00;AN=2;DP=47;ExcessHet=3.0103;FS=0.000;MLEAC=2;MLEAF=1.00;MQ=44.00;QD=26.95;SOR=0.919	GT:AD:DP:GQ:PL	1/1:0,47:47:99:1295,140,0
2R	18126769	.	C	T	1220.77	.	AC=2;AF=1.00;AN=2;DP=46;ExcessHet=3.0103;FS=0.000;MLEAC=2;MLEAF=1.00;MQ=44.00;QD=26.54;SOR=0.780	GT:AD:DP:GQ:PL	1/1:0,46:46:99:1249,138,0
2R	18127299	.	T	TGAGGAAAACC	1252.73	.	AC=2;AF=1.00;AN=2;DP=25;ExcessHet=3.0103;FS=0.000;MLEAC=2;MLEAF=1.00;MQ=39.50;QD=28.54;SOR=0.941	GT:AD:DP:GQ:PL	1/1:0,25:25:87:1290,87,0
2R	18127302	.	A	T	1231.77	.	AC=2;AF=1.00;AN=2;DP=27;ExcessHet=3.0103;FS=0.000;MLEAC=2;MLEAF=1.00;MQ=37.90;QD=34.66;SOR=0.922	GT:AD:DP:GQ:PL	1/1:0,27:27:84:1260,84,0
2R	18127303	.	T	TC	1267.73	.	AC=2;AF=1.00;AN=2;DP=27;ExcessHet=3.0103;FS=0.000;MLEAC=2;MLEAF=1.00;MQ=37.90;QD=31.72;SOR=0.922	GT:AD:DP:GQ:PL	1/1:0,27:27:87:1305,87,0
2R	18127307	.	A	AAGTCGC	1222.73	.	AC=2;AF=1.00;AN=2;DP=26;ExcessHet=3.0103;FS=0.000;MLEAC=2;MLEAF=1.00;MQ=37.41;QD=32.62;SOR=0.693	GT:AD:DP:GQ:PL	1/1:0,26:26:84:1260,84,0
2R	18127309	.	T	A	1141.77	.	AC=2;AF=1.00;AN=2;DP=24;ExcessHet=3.0103;FS=0.000;MLEAC=2;MLEAF=1.00;MQ=36.81;QD=24.07;SOR=0.693	GT:AD:DP:GQ:PL	1/1:0,24:24:78:1170,78,0
2R	18127310	.	T	TATAAA	1042.73	.	AC=2;AF=1.00;AN=2;DP=24;ExcessHet=3.0103;FS=0.000;MLEAC=2;MLEAF=1.00;MQ=36.81;QD=30.01;SOR=0.693	GT:AD:DP:GQ:PL	1/1:0,24:24:72:1080,72,0
2R	18127321	.	G	GAAAA	907.73	.	AC=2;AF=1.00;AN=2;DP=21;ExcessHet=3.0103;FS=0.000;MLEAC=2;MLEAF=1.00;MQ=36.53;QD=30.81;SOR=0.784	GT:AD:DP:GQ:PL	1/1:0,21:21:63:945,63,0
2R	18127323	.	G	C	916.77	.	AC=2;AF=1.00;AN=2;DP=19;ExcessHet=3.0103;FS=0.000;MLEAC=2;MLEAF=1.00;MQ=35.66;QD=28.20;SOR=0.793	GT:AD:DP:GQ:PL	1/1:0,19:19:63:945,63,0
2R	18127325	.	TGGGGGG	T	817.73	.	AC=2;AF=1.00;AN=2;DP=18;ExcessHet=3.0103;FS=0.000;MLEAC=2;MLEAF=1.00;MQ=35.27;QD=32.94;SOR=0.693	GT:AD:DP:GQ:PL	1/1:0,18:18:57:855,57,0
2R	18127332	.	G	T	781.77	.	AC=2;AF=1.00;AN=2;DP=18;ExcessHet=3.0103;FS=0.000;MLEAC=2;MLEAF=1.00;MQ=35.27;QD=31.79;SOR=0.693	GT:AD:DP:GQ:PL	1/1:0,18:18:54:810,54,0
2R	18127335	.	T	A	781.77	.	AC=2;AF=1.00;AN=2;DP=18;ExcessHet=3.0103;FS=0.000;MLEAC=2;MLEAF=1.00;MQ=35.27;QD=30.92;SOR=0.693	GT:AD:DP:GQ:PL	1/1:0,18:18:54:810,54,0
2R	18127337	.	A	C	781.77	.	AC=2;AF=1.00;AN=2;DP=18;ExcessHet=3.0103;FS=0.000;MLEAC=2;MLEAF=1.00;MQ=35.27;QD=31.14;SOR=0.693	GT:AD:DP:GQ:PL	1/1:0,18:18:54:810,54,0
2R	18127341	.	T	TG	772.73	.	AC=2;AF=1.00;AN=2;DP=18;ExcessHet=3.0103;FS=0.000;MLEAC=2;MLEAF=1.00;MQ=35.27;QD=29.28;SOR=0.693	GT:AD:DP:GQ:PL	1/1:0,18:18:54:810,54,0
2R	18127349	.	A	C	781.77	.	AC=2;AF=1.00;AN=2;DP=16;ExcessHet=3.0103;FS=0.000;MLEAC=2;MLEAF=1.00;MQ=34.76;QD=30.88;SOR=0.693	GT:AD:DP:GQ:PL	1/1:0,16:16:54:810,54,0
2R	18127354	.	A	G	691.77	.	AC=2;AF=1.00;AN=2;DP=15;ExcessHet=3.0103;FS=0.000;MLEAC=2;MLEAF=1.00;MQ=34.30;QD=25.60;SOR=0.818	GT:AD:DP:GQ:PL	1/1:0,15:15:48:720,48,0
2R	18127364	.	T	C	646.77	.	AC=2;AF=1.00;AN=2;DP=15;ExcessHet=3.0103;FS=0.000;MLEAC=2;MLEAF=1.00;MQ=34.30;QD=28.89;SOR=0.818	GT:AD:DP:GQ:PL	1/1:0,15:15:45:675,45,0
2R	18127366	.	A	G	646.77	.	AC=2;AF=1.00;AN=2;DP=15;ExcessHet=3.0103;FS=0.000;MLEAC=2;MLEAF=1.00;MQ=34.30;QD=32.58;SOR=0.818	GT:AD:DP:GQ:PL	1/1:0,15:15:45:675,45,0
2R	18127399	.	AACACAGTTCCTTGACCTCCATTTGATGTTGCGTGCT	A	727.73	.	AC=2;AF=1.00;AN=2;DP=17;ExcessHet=3.0103;FS=0.000;MLEAC=2;MLEAF=1.00;MQ=38.06;QD=29.02;SOR=1.371	GT:AD:DP:GQ:PL	1/1:0,17:17:51:765,51,0
2R	18127438	.	AGGTG	A	907.73	.	AC=2;AF=1.00;AN=2;DP=18;ExcessHet=3.0103;FS=0.000;MLEAC=2;MLEAF=1.00;MQ=38.29;QD=32.52;SOR=1.493	GT:AD:DP:GQ:PL	1/1:0,18:18:63:945,63,0
2R	18127444	.	AGTTTGG	A	907.73	.	AC=2;AF=1.00;AN=2;DP=21;ExcessHet=3.0103;FS=0.000;MLEAC=2;MLEAF=1.00;MQ=39.05;QD=31.52;SOR=1.828	GT:AD:DP:GQ:PL	1/1:0,21:21:63:945,63,0
2R	18127451	.	AGTTATT	A	907.73	.	AC=2;AF=1.00;AN=2;DP=21;ExcessHet=3.0103;FS=0.000;MLEAC=2;MLEAF=1.00;MQ=39.05;QD=31.03;SOR=1.828	GT:AD:DP:GQ:PL	1/1:0,21:21:63:945,63,0
2R	18127461	.	AGC	A	952.73	.	AC=2;AF=1.00;AN=2;DP=20;ExcessHet=3.0103;FS=0.000;MLEAC=2;MLEAF=1.00;MQ=39.53;QD=27.84;SOR=1.721	GT:AD:DP:GQ:PL	1/1:0,20:20:66:990,66,0
2R	18127464	.	AGT	A	907.73	.	AC=2;AF=1.00;AN=2;DP=21;ExcessHet=3.0103;FS=0.000;MLEAC=2;MLEAF=1.00;MQ=39.75;QD=28.96;SOR=1.508	GT:AD:DP:GQ:PL	1/1:0,21:21:63:945,63,0
2R	18127467	.	AGCTC	A	952.73	.	AC=2;AF=1.00;AN=2;DP=21;ExcessHet=3.0103;FS=0.000;MLEAC=2;MLEAF=1.00;MQ=39.75;QD=31.41;SOR=1.508	GT:AD:DP:GQ:PL	1/1:0,21:21:66:990,66,0
2R	18127477	.	AT	A	1042.73	.	AC=2;AF=1.00;AN=2;DP=22;ExcessHet=3.0103;FS=0.000;MLEAC=2;MLEAF=1.00;MQ=40.17;QD=30.70;SOR=1.329	GT:AD:DP:GQ:PL	1/1:0,22:22:72:1080,72,0
2R	18127479	.	T	A	1064.77	.	AC=2;AF=1.00;AN=2;DP=23;ExcessHet=3.0103;FS=0.000;MLEAC=2;MLEAF=1.00;MQ=40.35;QD=32.59;SOR=1.426	GT:AD:DP:GQ:PL	1/1:0,23:23:75:1093,75,0
2R	18127481	.	CT	C	1056.73	.	AC=2;AF=1.00;AN=2;DP=25;ExcessHet=3.0103;FS=0.000;MLEAC=2;MLEAF=1.00;MQ=40.65;QD=31.07;SOR=1.609	GT:AD:DP:GQ:PL	1/1:0,25:25:76:1094,76,0
2R	18127659	.	G	C	1230.77	.	AC=2;AF=1.00;AN=2;DP=46;ExcessHet=3.0103;FS=0.000;MLEAC=2;MLEAF=1.00;MQ=42.34;QD=26.76;SOR=0.874	GT:AD:DP:GQ:PL	1/1:0,46:46:99:1259,138,0
2R	18127675	.	C	G	2068.77	.	AC=2;AF=1.00;AN=2;DP=48;ExcessHet=3.0103;FS=0.000;MLEAC=2;MLEAF=1.00;MQ=42.41;QD=24.85;SOR=0.963	GT:AD:DP:GQ:PL	1/1:0,48:48:99:2097,144,0
2R	18127676	.	T	C	2068.77	.	AC=2;AF=1.00;AN=2;DP=48;ExcessHet=3.0103;FS=0.000;MLEAC=2;MLEAF=1.00;MQ=42.41;QD=30.11;SOR=0.963	GT:AD:DP:GQ:PL	1/1:0,48:48:99:2097,144,0
2R	18127699	.	G	T	1286.77	.	AC=2;AF=1.00;AN=2;DP=46;ExcessHet=3.0103;FS=0.000;MLEAC=2;MLEAF=1.00;MQ=42.38;QD=27.97;SOR=0.874	GT:AD:DP:GQ:PL	1/1:0,46:46:99:1315,138,0
2R	18127717	.	TAA	T	1469.73	.	AC=2;AF=1.00;AN=2;DP=48;ExcessHet=3.0103;FS=0.000;MLEAC=2;MLEAF=1.00;MQ=42.29;QD=31.27;SOR=0.735	GT:AD:DP:GQ:PL	1/1:0,47:47:99:1507,141,0
2R	18127765	.	T	A	1160.77	.	AC=2;AF=1.00;AN=2;DP=44;ExcessHet=3.0103;FS=0.000;MLEAC=2;MLEAF=1.00;MQ=43.26;QD=26.38;SOR=0.883	GT:AD:DP:GQ:PL	1/1:0,44:44:99:1189,132,0
2R	18127776	.	C	T	1930.77	.	AC=2;AF=1.00;AN=2;DP=44;ExcessHet=3.0103;FS=0.000;MLEAC=2;MLEAF=1.00;MQ=43.05;QD=24.00;SOR=0.784	GT:AD:DP:GQ:PL	1/1:0,44:44:99:1959,132,0
2R	18127778	.	C	T	1958.77	.	AC=2;AF=1.00;AN=2;DP=44;ExcessHet=3.0103;FS=0.000;MLEAC=2;MLEAF=1.00;MQ=43.05;QD=33.11;SOR=0.784	GT:AD:DP:GQ:PL	1/1:0,44:44:99:1987,135,0
2R	18127785	.	A	T	1862.77	.	AC=2;AF=1.00;AN=2;DP=43;ExcessHet=3.0103;FS=0.000;MLEAC=2;MLEAF=1.00;MQ=43.34;QD=29.85;SOR=0.836	GT:AD:DP:GQ:PL	1/1:0,43:43:99:1891,129,0
2R	18127835	.	G	A	1224.77	.	AC=2;AF=1.00;AN=2;DP=46;ExcessHet=3.0103;FS=0.000;MLEAC=2;MLEAF=1.00;MQ=43.71;QD=26.63;SOR=0.780	GT:AD:DP:GQ:PL	1/1:0,46:46:99:1253,137,0
2R	18128148	.	T	C	1484.77	.	AC=2;AF=1.00;AN=2;DP=57;ExcessHet=3.0103;FS=0.000;MLEAC=2;MLEAF=1.00;MQ=44.00;QD=26.51;SOR=0.841	GT:AD:DP:GQ:PL	1/1:0,56:56:99:1513,167,0
2R	18128299	.	A	C	2901.77	.	AC=2;AF=1.00;AN=2;DP=66;ExcessHet=3.0103;FS=0.000;MLEAC=2;MLEAF=1.00;MQ=46.75;QD=29.02;SOR=0.754	GT:AD:DP:GQ:PL	1/1:0,66:66:99:2930,199,0
2R	18128306	.	C	A	2935.77	.	AC=2;AF=1.00;AN=2;DP=66;ExcessHet=3.0103;FS=0.000;MLEAC=2;MLEAF=1.00;MQ=46.75;QD=33.05;SOR=0.754	GT:AD:DP:GQ:PL	1/1:0,66:66:99:2964,202,0
2R	18128342	.	T	TATGTTTTTC	2589.73	.	AC=2;AF=1.00;AN=2;DP=64;ExcessHet=3.0103;FS=0.000;MLEAC=2;MLEAF=1.00;MQ=46.80;QD=27.30;SOR=0.950	GT:AD:DP:GQ:PL	1/1:0,59:59:99:2627,180,0
2R	18128646	.	T	A	1214.77	.	AC=2;AF=1.00;AN=2;DP=44;ExcessHet=3.0103;FS=0.000;MLEAC=2;MLEAF=1.00;MQ=44.00;QD=27.61;SOR=0.990	GT:AD:DP:GQ:PL	1/1:0,44:44:99:1243,132,0
2R	18128933	.	G	A	1700.77	.	AC=2;AF=1.00;AN=2;DP=62;ExcessHet=3.0103;FS=0.000;MLEAC=2;MLEAF=1.00;MQ=43.94;QD=27.43;SOR=0.826	GT:AD:DP:GQ:PL	1/1:0,62:62:99:1729,186,0
2R	18129161	.	T	C	1686.77	.	AC=2;AF=1.00;AN=2;DP=65;ExcessHet=3.0103;FS=0.000;MLEAC=2;MLEAF=1.00;MQ=43.97;QD=25.95;SOR=0.723	GT:AD:DP:GQ:PL	1/1:0,65:65:99:1715,193,0
2R	18129186	.	T	C	2899.77	.	AC=2;AF=1.00;AN=2;DP=64;ExcessHet=3.0103;FS=0.000;MLEAC=2;MLEAF=1.00;MQ=43.97;QD=30.73;SOR=0.693	GT:AD:DP:GQ:PL	1/1:0,64:64:99:2928,199,0
2R	18129192	.	A	G	3017.77	.	AC=2;AF=1.00;AN=2;DP=67;ExcessHet=3.0103;FS=0.000;MLEAC=2;MLEAF=1.00;MQ=43.97;QD=33.14;SOR=0.784	GT:AD:DP:GQ:PL	1/1:0,67:67:99:3046,208,0
2R	18129198	.	A	G	2989.77	.	AC=2;AF=1.00;AN=2;DP=67;ExcessHet=3.0103;FS=0.000;MLEAC=2;MLEAF=1.00;MQ=43.97;QD=28.08;SOR=0.723	GT:AD:DP:GQ:PL	1/1:0,67:67:99:3018,205,0
2R	18129213	.	A	G	1663.77	.	AC=2;AF=1.00;AN=2;DP=64;ExcessHet=3.0103;FS=0.000;MLEAC=2;MLEAF=1.00;MQ=43.97;QD=26.00;SOR=0.756	GT:AD:DP:GQ:PL	1/1:0,64:64:99:1692,191,0
2R	18129300	.	C	T	1391.77	.	AC=2;AF=1.00;AN=2;DP=52;ExcessHet=3.0103;FS=0.000;MLEAC=2;MLEAF=1.00;MQ=44.00;QD=26.76;SOR=1.036	GT:AD:DP:GQ:PL	1/1:0,52:52:99:1420,155,0
2R	18129342	.	C	T	1291.77	.	AC=2;AF=1.00;AN=2;DP=48;ExcessHet=3.0103;FS=0.000;MLEAC=2;MLEAF=1.00;MQ=44.00;QD=26.91;SOR=1.179	GT:AD:DP:GQ:PL	1/1:0,48:48:99:1320,144,0
2R	18129423	.	A	G	1139.77	.	AC=2;AF=1.00;AN=2;DP=46;ExcessHet=3.0103;FS=0.000;MLEAC=2;MLEAF=1.00;MQ=43.96;QD=25.90;SOR=0.784	GT:AD:DP:GQ:PL	1/1:0,44:44:99:1168,131,0
2R	18129483	.	A	C	1192.77	.	AC=2;AF=1.00;AN=2;DP=47;ExcessHet=3.0103;FS=0.000;MLEAC=2;MLEAF=1.00;MQ=43.64;QD=26.51;SOR=0.929	GT:AD:DP:GQ:PL	1/1:0,45:45:99:1221,135,0
2R	18129687	.	A	G	1412.77	.	AC=2;AF=1.00;AN=2;DP=52;ExcessHet=3.0103;FS=0.000;MLEAC=2;MLEAF=1.00;MQ=43.72;QD=27.17;SOR=1.036	GT:AD:DP:GQ:PL	1/1:0,52:52:99:1441,156,0
2R	18129735	.	G	T	1477.77	.	AC=2;AF=1.00;AN=2;DP=55;ExcessHet=3.0103;FS=0.000;MLEAC=2;MLEAF=1.00;MQ=44.00;QD=26.87;SOR=1.061	GT:AD:DP:GQ:PL	1/1:0,55:55:99:1506,164,0
2R	18130092	.	C	A	1946.77	.	AC=2;AF=1.00;AN=2;DP=72;ExcessHet=3.0103;FS=0.000;MLEAC=2;MLEAF=1.00;MQ=44.00;QD=27.04;SOR=0.869	GT:AD:DP:GQ:PL	1/1:0,72:72:99:1975,215,0
2R	18130378	.	G	A	1652.77	.	AC=2;AF=1.00;AN=2;DP=62;ExcessHet=3.0103;FS=0.000;MLEAC=2;MLEAF=1.00;MQ=44.00;QD=26.66;SOR=0.758	GT:AD:DP:GQ:PL	1/1:0,62:62:99:1681,185,0
2R	18130721	.	A	G	2219.77	.	AC=2;AF=1.00;AN=2;DP=50;ExcessHet=3.0103;FS=0.000;MLEAC=2;MLEAF=1.00;MQ=44.00;QD=33.21;SOR=1.270	GT:AD:DP:GQ:PL	1/1:0,50:50:99:2248,154,0
2R	18130724	.	T	G	2156.77	.	AC=2;AF=1.00;AN=2;DP=48;ExcessHet=3.0103;FS=0.000;MLEAC=2;MLEAF=1.00;MQ=44.00;QD=30.23;SOR=1.426	GT:AD:DP:GQ:PL	1/1:0,48:48:99:2185,147,0
2R	18130910	.	C	T	1522.77	.	AC=2;AF=1.00;AN=2;DP=56;ExcessHet=3.0103;FS=0.000;MLEAC=2;MLEAF=1.00;MQ=44.00;QD=27.19;SOR=0.841	GT:AD:DP:GQ:PL	1/1:0,56:56:99:1551,168,0
2R	18131065	.	A	T	1588.77	.	AC=2;AF=1.00;AN=2;DP=60;ExcessHet=3.0103;FS=0.000;MLEAC=2;MLEAF=1.00;MQ=44.00;QD=27.39;SOR=0.762	GT:AD:DP:GQ:PL	1/1:0,58:58:99:1617,173,0
2R	18131092	.	G	A	1318.77	.	AC=2;AF=1.00;AN=2;DP=49;ExcessHet=3.0103;FS=0.000;MLEAC=2;MLEAF=1.00;MQ=44.00;QD=27.47;SOR=0.963	GT:AD:DP:GQ:PL	1/1:0,48:48:99:1347,144,0
2R	18131266	.	C	T	1348.77	.	AC=2;AF=1.00;AN=2;DP=50;ExcessHet=3.0103;FS=0.000;MLEAC=2;MLEAF=1.00;MQ=44.00;QD=26.98;SOR=0.693	GT:AD:DP:GQ:PL	1/1:0,50:50:99:1377,150,0
2R	18131549	.	T	C	1299.77	.	AC=2;AF=1.00;AN=2;DP=50;ExcessHet=3.0103;FS=0.000;MLEAC=2;MLEAF=1.00;MQ=44.00;QD=26.00;SOR=0.859	GT:AD:DP:GQ:PL	1/1:0,50:50:99:1328,148,0
2R	18131684	.	T	C	1412.77	.	AC=2;AF=1.00;AN=2;DP=52;ExcessHet=3.0103;FS=0.000;MLEAC=2;MLEAF=1.00;MQ=44.00;QD=27.17;SOR=1.036	GT:AD:DP:GQ:PL	1/1:0,52:52:99:1441,156,0
2R	18131754	.	G	T	1329.77	.	AC=2;AF=1.00;AN=2;DP=49;ExcessHet=3.0103;FS=0.000;MLEAC=2;MLEAF=1.00;MQ=44.00;QD=27.14;SOR=0.909	GT:AD:DP:GQ:PL	1/1:0,49:49:99:1358,147,0
2R	18131809	.	C	T	1687.77	.	AC=2;AF=1.00;AN=2;DP=62;ExcessHet=3.0103;FS=0.000;MLEAC=2;MLEAF=1.00;MQ=44.00;QD=27.22;SOR=0.899	GT:AD:DP:GQ:PL	1/1:0,62:62:99:1716,185,0
2R	18132956	.	T	TGAAAGG	2705.73	.	AC=2;AF=1.00;AN=2;DP=57;ExcessHet=3.0103;FS=0.000;MLEAC=2;MLEAF=1.00;MQ=42.41;QD=25.48;SOR=0.728	GT:AD:DP:GQ:PL	1/1:0,57:57:99:2743,184,0
2R	18132958	.	T	G	2748.77	.	AC=2;AF=1.00;AN=2;DP=54;ExcessHet=3.0103;FS=0.000;MLEAC=2;MLEAF=1.00;MQ=42.28;QD=31.89;SOR=0.846	GT:AD:DP:GQ:PL	1/1:0,54:54:99:2777,187,0
2R	18132959	.	T	A	2434.77	.	AC=2;AF=1.00;AN=2;DP=55;ExcessHet=3.0103;FS=0.000;MLEAC=2;MLEAF=1.00;MQ=42.31;QD=31.52;SOR=0.804	GT:AD:DP:GQ:PL	1/1:0,55:55:99:2463,165,0
2R	18132982	.	C	T	2355.77	.	AC=2;AF=1.00;AN=2;DP=53;ExcessHet=3.0103;FS=0.000;MLEAC=2;MLEAF=1.00;MQ=41.85;QD=31.31;SOR=0.892	GT:AD:DP:GQ:PL	1/1:0,53:53:99:2384,163,0
2R	18132986	.	G	GCAC	2453.73	.	AC=2;AF=1.00;AN=2;DP=51;ExcessHet=3.0103;FS=0.000;MLEAC=2;MLEAF=1.00;MQ=41.76;QD=32.10;SOR=0.813	GT:AD:DP:GQ:PL	1/1:0,51:51:99:2491,169,0
2R	18132988	.	T	C	2503.77	.	AC=2;AF=1.00;AN=2;DP=52;ExcessHet=3.0103;FS=0.000;MLEAC=2;MLEAF=1.00;MQ=41.84;QD=31.72;SOR=0.853	GT:AD:DP:GQ:PL	1/1:0,52:52:99:2532,172,0
2R	18132990	.	T	C	2387.77	.	AC=2;AF=1.00;AN=2;DP=52;ExcessHet=3.0103;FS=0.000;MLEAC=2;MLEAF=1.00;MQ=41.88;QD=31.63;SOR=0.853	GT:AD:DP:GQ:PL	1/1:0,52:52:99:2416,163,0
2R	18133026	.	G	A	1461.77	.	AC=2;AF=1.00;AN=2;BaseQRankSum=-1.563;ClippingRankSum=0.000;DP=55;ExcessHet=3.0103;FS=0.000;MLEAC=2;MLEAF=1.00;MQ=42.65;MQRankSum=-0.757;QD=26.58;ReadPosRankSum=1.608;SOR=0.287	GT:AD:DP:GQ:PL	1/1:1,54:55:99:1490,132,0
2R	18133074	.	G	A	1954.77	.	AC=2;AF=1.00;AN=2;DP=71;ExcessHet=3.0103;FS=0.000;MLEAC=2;MLEAF=1.00;MQ=42.91;QD=27.53;SOR=0.840	GT:AD:DP:GQ:PL	1/1:0,71:71:99:1983,212,0
2R	18133092	.	T	A	2110.77	.	AC=2;AF=1.00;AN=2;DP=78;ExcessHet=3.0103;FS=0.000;MLEAC=2;MLEAF=1.00;MQ=43.09;QD=27.41;SOR=0.948	GT:AD:DP:GQ:PL	1/1:0,77:77:99:2139,231,0
2R	18133128	.	G	A	2004.77	.	AC=2;AF=1.00;AN=2;DP=74;ExcessHet=3.0103;FS=0.000;MLEAC=2;MLEAF=1.00;MQ=43.23;QD=27.09;SOR=0.747	GT:AD:DP:GQ:PL	1/1:0,74:74:99:2033,221,0
2R	18133199	.	C	A	1818.77	.	AC=2;AF=1.00;AN=2;DP=68;ExcessHet=3.0103;FS=0.000;MLEAC=2;MLEAF=1.00;MQ=43.16;QD=26.75;SOR=0.752	GT:AD:DP:GQ:PL	1/1:0,68:68:99:1847,203,0
2R	18133278	.	C	T	2761.77	.	AC=2;AF=1.00;AN=2;DP=62;ExcessHet=3.0103;FS=0.000;MLEAC=2;MLEAF=1.00;MQ=41.49;QD=27.33;SOR=0.758	GT:AD:DP:GQ:PL	1/1:0,62:62:99:2790,187,0
2R	18133281	.	G	A	2761.77	.	AC=2;AF=1.00;AN=2;DP=62;ExcessHet=3.0103;FS=0.000;MLEAC=2;MLEAF=1.00;MQ=41.49;QD=27.33;SOR=0.758	GT:AD:DP:GQ:PL	1/1:0,62:62:99:2790,187,0
2R	18133288	.	T	C	2611.77	.	AC=2;AF=1.00;AN=2;DP=58;ExcessHet=3.0103;FS=0.000;MLEAC=2;MLEAF=1.00;MQ=41.10;QD=31.87;SOR=0.762	GT:AD:DP:GQ:PL	1/1:0,58:58:99:2640,178,0
2R	18133301	.	T	A	1679.77	.	AC=2;AF=1.00;AN=2;DP=61;ExcessHet=3.0103;FS=0.000;MLEAC=2;MLEAF=1.00;MQ=41.13;QD=27.54;SOR=0.725	GT:AD:DP:GQ:PL	1/1:0,61:61:99:1708,183,0
2R	18133323	.	A	AAACTTTAAAAATTTAAAGTTATCAAG	2978.73	.	AC=2;AF=1.00;AN=2;DP=62;ExcessHet=3.0103;FS=0.000;MLEAC=2;MLEAF=1.00;MQ=40.91;QD=30.65;SOR=1.034	GT:AD:DP:GQ:PL	1/1:0,59:59:99:3016,203,0
2R	18133384	.	T	A	1522.77	.	AC=2;AF=1.00;AN=2;DP=58;ExcessHet=3.0103;FS=0.000;MLEAC=2;MLEAF=1.00;MQ=42.68;QD=26.72;SOR=1.692	GT:AD:DP:GQ:PL	1/1:0,57:57:99:1551,171,0
2R	18133419	.	G	A	1809.77	.	AC=2;AF=1.00;AN=2;DP=69;ExcessHet=3.0103;FS=0.000;MLEAC=2;MLEAF=1.00;MQ=42.85;QD=26.61;SOR=1.263	GT:AD:DP:GQ:PL	1/1:0,68:68:99:1838,204,0
2R	18133456	.	A	G	1625.77	.	AC=2;AF=1.00;AN=2;DP=61;ExcessHet=3.0103;FS=0.000;MLEAC=2;MLEAF=1.00;MQ=43.15;QD=26.65;SOR=1.022	GT:AD:DP:GQ:PL	1/1:0,61:61:99:1654,183,0
2R	18133469	.	G	T	1619.77	.	AC=2;AF=1.00;AN=2;DP=59;ExcessHet=3.0103;FS=0.000;MLEAC=2;MLEAF=1.00;MQ=43.09;QD=27.45;SOR=0.950	GT:AD:DP:GQ:PL	1/1:0,59:59:99:1648,177,0
2R	18133474	.	C	CA	1148.73	.	AC=2;AF=1.00;AN=2;DP=57;ExcessHet=3.0103;FS=0.000;MLEAC=2;MLEAF=1.00;MQ=43.05;QD=22.52;SOR=0.813	GT:AD:DP:GQ:PL	1/1:0,51:51:99:1186,152,0
2R	18133487	.	G	C	1424.77	.	AC=2;AF=1.00;AN=2;DP=54;ExcessHet=3.0103;FS=0.000;MLEAC=2;MLEAF=1.00;MQ=43.02;QD=26.38;SOR=0.693	GT:AD:DP:GQ:PL	1/1:0,54:54:99:1453,161,0
2R	18133500	.	A	G	1515.77	.	AC=2;AF=1.00;AN=2;DP=55;ExcessHet=3.0103;FS=0.000;MLEAC=2;MLEAF=1.00;MQ=43.18;QD=27.56;SOR=0.970	GT:AD:DP:GQ:PL	1/1:0,55:55:99:1544,165,0
2R	18134164	.	T	C	1195.77	.	AC=2;AF=1.00;AN=2;DP=45;ExcessHet=3.0103;FS=0.000;MLEAC=2;MLEAF=1.00;MQ=44.00;QD=26.57;SOR=0.929	GT:AD:DP:GQ:PL	1/1:0,45:45:99:1224,135,0
2R	18134778	.	A	C	1522.77	.	AC=2;AF=1.00;AN=2;DP=57;ExcessHet=3.0103;FS=0.000;MLEAC=2;MLEAF=1.00;MQ=44.00;QD=26.72;SOR=1.569	GT:AD:DP:GQ:PL	1/1:0,57:57:99:1551,170,0
2R	18135319	.	A	G	1886.77	.	AC=2;AF=1.00;AN=2;DP=71;ExcessHet=3.0103;FS=0.000;MLEAC=2;MLEAF=1.00;MQ=44.00;QD=26.57;SOR=1.042	GT:AD:DP:GQ:PL	1/1:0,71:71:99:1915,213,0
2R	18135898	.	G	C	1137.77	.	AC=2;AF=1.00;AN=2;DP=43;ExcessHet=3.0103;FS=0.000;MLEAC=2;MLEAF=1.00;MQ=44.00;QD=26.46;SOR=1.775	GT:AD:DP:GQ:PL	1/1:0,43:43:99:1166,129,0
2R	18136079	.	G	C	806.77	.	AC=2;AF=1.00;AN=2;DP=31;ExcessHet=3.0103;FS=0.000;MLEAC=2;MLEAF=1.00;MQ=44.00;QD=26.02;SOR=0.892	GT:AD:DP:GQ:PL	1/1:0,31:31:93:835,93,0
2R	18136274	.	A	C	1099.77	.	AC=2;AF=1.00;AN=2;DP=43;ExcessHet=3.0103;FS=0.000;MLEAC=2;MLEAF=1.00;MQ=44.00;QD=26.18;SOR=1.127	GT:AD:DP:GQ:PL	1/1:0,42:42:99:1128,126,0
2R	18136676	.	C	G	840.77	.	AC=2;AF=1.00;AN=2;DP=32;ExcessHet=3.0103;FS=0.000;MLEAC=2;MLEAF=1.00;MQ=44.00;QD=26.27;SOR=0.957	GT:AD:DP:GQ:PL	1/1:0,32:32:96:869,96,0
2R	18136742	.	T	A	734.77	.	AC=2;AF=1.00;AN=2;DP=28;ExcessHet=3.0103;FS=0.000;MLEAC=2;MLEAF=1.00;MQ=44.00;QD=26.24;SOR=1.179	GT:AD:DP:GQ:PL	1/1:0,28:28:84:763,84,0
2R	18137009	.	C	T	862.77	.	AC=2;AF=1.00;AN=2;DP=32;ExcessHet=3.0103;FS=0.000;MLEAC=2;MLEAF=1.00;MQ=43.91;QD=26.96;SOR=1.284	GT:AD:DP:GQ:PL	1/1:0,32:32:96:891,96,0
2R	18137120	.	A	G	1033.77	.	AC=2;AF=1.00;AN=2;DP=39;ExcessHet=3.0103;FS=0.000;MLEAC=2;MLEAF=1.00;MQ=44.00;QD=27.20;SOR=1.179	GT:AD:DP:GQ:PL	1/1:0,38:38:99:1062,114,0
2R	18137234	.	T	C	970.77	.	AC=2;AF=1.00;AN=2;DP=38;ExcessHet=3.0103;FS=0.000;MLEAC=2;MLEAF=1.00;MQ=43.95;QD=26.24;SOR=0.984	GT:AD:DP:GQ:PL	1/1:0,37:37:99:999,111,0
2R	18137690	.	A	G	1476.77	.	AC=2;AF=1.00;AN=2;DP=55;ExcessHet=3.0103;FS=0.000;MLEAC=2;MLEAF=1.00;MQ=43.96;QD=27.86;SOR=0.981	GT:AD:DP:GQ:PL	1/1:0,53:53:99:1505,159,0
2R	18137921	.	G	T	1405.77	.	AC=2;AF=1.00;AN=2;DP=51;ExcessHet=3.0103;FS=0.000;MLEAC=2;MLEAF=1.00;MQ=44.00;QD=27.56;SOR=0.813	GT:AD:DP:GQ:PL	1/1:0,51:51:99:1434,153,0
2R	18137957	.	T	C	1286.77	.	AC=2;AF=1.00;AN=2;DP=47;ExcessHet=3.0103;FS=0.000;MLEAC=2;MLEAF=1.00;MQ=44.00;QD=27.38;SOR=1.022	GT:AD:DP:GQ:PL	1/1:0,47:47:99:1315,141,0
2R	18137969	.	T	C	1156.77	.	AC=2;AF=1.00;AN=2;DP=46;ExcessHet=3.0103;FS=0.000;MLEAC=2;MLEAF=1.00;MQ=44.00;QD=25.15;SOR=0.976	GT:AD:DP:GQ:PL	1/1:0,46:46:99:1185,137,0
2R	18138071	.	C	T	1356.77	.	AC=2;AF=1.00;AN=2;DP=51;ExcessHet=3.0103;FS=0.000;MLEAC=2;MLEAF=1.00;MQ=43.90;QD=27.69;SOR=0.909	GT:AD:DP:GQ:PL	1/1:0,49:49:99:1385,147,0
2R	18138170	.	T	C	1202.77	.	AC=2;AF=1.00;AN=2;DP=47;ExcessHet=3.0103;FS=0.000;MLEAC=2;MLEAF=1.00;MQ=43.85;QD=25.59;SOR=0.735	GT:AD:DP:GQ:PL	1/1:0,47:47:99:1231,140,0
2R	18139731	.	C	CA	1087.73	.	AC=2;AF=1.00;AN=2;BaseQRankSum=-0.336;ClippingRankSum=0.000;DP=69;ExcessHet=3.0103;FS=0.000;MLEAC=2;MLEAF=1.00;MQ=44.00;MQRankSum=0.000;QD=17.27;ReadPosRankSum=0.641;SOR=0.559	GT:AD:DP:GQ:PL	1/1:5,58:63:88:1125,88,0
2R	18139749	.	TATAC	T	3002.73	.	AC=2;AF=1.00;AN=2;DP=73;ExcessHet=3.0103;FS=0.000;MLEAC=2;MLEAF=1.00;MQ=43.95;QD=27.75;SOR=0.752	GT:AD:DP:GQ:PL	1/1:0,68:68:99:3040,205,0
2R	18140005	.	A	G	1700.77	.	AC=2;AF=1.00;AN=2;DP=63;ExcessHet=3.0103;FS=0.000;MLEAC=2;MLEAF=1.00;MQ=44.00;QD=27.00;SOR=0.859	GT:AD:DP:GQ:PL	1/1:0,63:63:99:1729,189,0
2R	18140208	.	CA	C	1333.73	.	AC=2;AF=1.00;AN=2;DP=69;ExcessHet=3.0103;FS=0.000;MLEAC=2;MLEAF=1.00;MQ=44.00;QD=20.21;SOR=1.284	GT:AD:DP:GQ:PL	1/1:0,66:66:99:1371,196,0
2R	18140335	.	A	G	1518.77	.	AC=2;AF=1.00;AN=2;DP=57;ExcessHet=3.0103;FS=0.000;MLEAC=2;MLEAF=1.00;MQ=43.97;QD=26.65;SOR=0.877	GT:AD:DP:GQ:PL	1/1:0,57:57:99:1547,170,0
2R	18140370	.	C	G	1369.77	.	AC=2;AF=1.00;AN=2;DP=50;ExcessHet=3.0103;FS=0.000;MLEAC=2;MLEAF=1.00;MQ=43.96;QD=27.40;SOR=0.693	GT:AD:DP:GQ:PL	1/1:0,50:50:99:1398,150,0
2R	18140405	.	C	T	1460.77	.	AC=2;AF=1.00;AN=2;DP=54;ExcessHet=3.0103;FS=0.000;MLEAC=2;MLEAF=1.00;MQ=43.93;QD=27.05;SOR=0.931	GT:AD:DP:GQ:PL	1/1:0,54:54:99:1489,161,0
2R	18140446	.	GAA	G	2995.73	.	AC=2;AF=1.00;AN=2;DP=69;ExcessHet=3.0103;FS=0.000;MLEAC=2;MLEAF=1.00;MQ=43.97;QD=31.54;SOR=0.723	GT:AD:DP:GQ:PL	1/1:0,67:67:99:3033,208,0
2R	18140456	.	C	T	3033.77	.	AC=2;AF=1.00;AN=2;DP=70;ExcessHet=3.0103;FS=0.000;MLEAC=2;MLEAF=1.00;MQ=43.97;QD=27.50;SOR=0.811	GT:AD:DP:GQ:PL	1/1:0,70:70:99:3062,211,0
2R	18140519	.	T	G	2201.77	.	AC=2;AF=1.00;AN=2;DP=79;ExcessHet=3.0103;FS=0.000;MLEAC=2;MLEAF=1.00;MQ=43.98;QD=27.87;SOR=1.068	GT:AD:DP:GQ:PL	1/1:0,79:79:99:2230,237,0
2R	18140584	.	G	T	1966.77	.	AC=2;AF=1.00;AN=2;DP=72;ExcessHet=3.0103;FS=0.000;MLEAC=2;MLEAF=1.00;MQ=43.97;QD=28.10;SOR=1.085	GT:AD:DP:GQ:PL	1/1:0,70:70:99:1995,210,0
2R	18140705	.	A	T	1517.77	.	AC=2;AF=1.00;AN=2;DP=56;ExcessHet=3.0103;FS=0.000;MLEAC=2;MLEAF=1.00;MQ=44.00;QD=27.10;SOR=0.693	GT:AD:DP:GQ:PL	1/1:0,56:56:99:1546,167,0
2R	18140990	.	T	C	1331.77	.	AC=2;AF=1.00;AN=2;DP=52;ExcessHet=3.0103;FS=0.000;MLEAC=2;MLEAF=1.00;MQ=44.00;QD=25.61;SOR=0.770	GT:AD:DP:GQ:PL	1/1:0,52:52:99:1360,154,0
2R	18141170	.	C	G	1280.77	.	AC=2;AF=1.00;AN=2;DP=49;ExcessHet=3.0103;FS=0.000;MLEAC=2;MLEAF=1.00;MQ=44.33;QD=26.68;SOR=0.693	GT:AD:DP:GQ:PL	1/1:0,48:48:99:1309,144,0
2R	18141210	.	C	CTGTGTGTA	2121.73	.	AC=2;AF=1.00;AN=2;DP=51;ExcessHet=3.0103;FS=0.000;MLEAC=2;MLEAF=1.00;MQ=46.02;QD=31.85;SOR=0.693	GT:AD:DP:GQ:PL	1/1:0,48:48:99:2159,144,0
2R	18141727	.	G	GTAGCT	1400.73	.	AC=2;AF=1.00;AN=2;DP=32;ExcessHet=3.0103;FS=0.000;MLEAC=2;MLEAF=1.00;MQ=43.43;QD=30.90;SOR=0.756	GT:AD:DP:GQ:PL	1/1:0,31:31:96:1438,96,0
2R	18141878	.	GATAAACGGCTTCCAAGTGTTTC	G	772.73	.	AC=2;AF=1.00;AN=2;DP=18;ExcessHet=3.0103;FS=0.000;MLEAC=2;MLEAF=1.00;MQ=43.23;QD=34.00;SOR=1.179	GT:AD:DP:GQ:PL	1/1:0,18:18:54:810,54,0
2R	18141953	.	ACGCACTCAATTCC	A	1244.73	.	AC=2;AF=1.00;AN=2;DP=29;ExcessHet=3.0103;FS=0.000;MLEAC=2;MLEAF=1.00;MQ=43.53;QD=32.76;SOR=1.071	GT:AD:DP:GQ:PL	1/1:0,29:29:87:1282,87,0
2R	18142146	.	C	T	1356.77	.	AC=2;AF=1.00;AN=2;DP=50;ExcessHet=3.0103;FS=0.000;MLEAC=2;MLEAF=1.00;MQ=43.92;QD=27.14;SOR=2.494	GT:AD:DP:GQ:PL	1/1:0,50:50:99:1385,150,0
2R	18142455	.	C	T	1602.77	.	AC=2;AF=1.00;AN=2;DP=60;ExcessHet=3.0103;FS=0.000;MLEAC=2;MLEAF=1.00;MQ=44.00;QD=27.17;SOR=1.034	GT:AD:DP:GQ:PL	1/1:0,59:59:99:1631,177,0
2R	18142762	.	A	T	1039.77	.	AC=2;AF=1.00;AN=2;DP=38;ExcessHet=3.0103;FS=0.000;MLEAC=2;MLEAF=1.00;MQ=42.19;QD=27.36;SOR=2.833	GT:AD:DP:GQ:PL	1/1:0,38:38:99:1068,114,0
2R	18142942	.	AAAT	A	972.73	.	AC=2;AF=1.00;AN=2;DP=23;ExcessHet=3.0103;FS=0.000;MLEAC=2;MLEAF=1.00;MQ=39.63;QD=29.05;SOR=1.426	GT:AD:DP:GQ:PL	1/1:0,23:23:69:1010,69,0
2R	18143113	.	T	TGCAGAAGTAGAA	727.73	.	AC=2;AF=1.00;AN=2;DP=15;ExcessHet=3.0103;FS=0.000;MLEAC=2;MLEAF=1.00;MQ=38.20;QD=26.12;SOR=1.911	GT:AD:DP:GQ:PL	1/1:0,15:15:51:765,51,0
2R	18143492	.	T	G	1595.77	.	AC=2;AF=1.00;AN=2;DP=59;ExcessHet=3.0103;FS=0.000;MLEAC=2;MLEAF=1.00;MQ=43.59;QD=27.05;SOR=1.217	GT:AD:DP:GQ:PL	1/1:0,59:59:99:1624,177,0
2R	18143882	.	C	T	1322.77	.	AC=2;AF=1.00;AN=2;DP=50;ExcessHet=3.0103;FS=0.000;MLEAC=2;MLEAF=1.00;MQ=43.37;QD=28.76;SOR=0.780	GT:AD:DP:GQ:PL	1/1:0,46:46:99:1351,138,0
2R	18143939	.	G	A	998.22	.	AC=2;AF=1.00;AN=2;BaseQRankSum=3.417;ClippingRankSum=0.000;DP=50;ExcessHet=3.0103;FS=0.000;MLEAC=2;MLEAF=1.00;MQ=43.70;MQRankSum=2.899;QD=22.18;ReadPosRankSum=0.000;SOR=0.519	GT:AD:DP:GQ:PL	1/1:5,40:45:4:1025,4,0
2R	18144002	.	G	A	1082.94	.	AC=1;AF=0.500;AN=2;BaseQRankSum=1.305;ClippingRankSum=0.000;DP=53;ExcessHet=3.0103;FS=6.896;MLEAC=1;MLEAF=0.500;MQ=43.95;MQRankSum=2.799;QD=21.23;ReadPosRankSum=-0.600;SOR=0.114	GT:AD:DP:GQ:PL	0/1:6,45:51:14:1111,0,14
2R	18144044	.	G	A	267.77	.	AC=1;AF=0.500;AN=2;BaseQRankSum=1.519;ClippingRankSum=0.000;DP=58;ExcessHet=3.0103;FS=17.268;MLEAC=1;MLEAF=0.500;MQ=43.95;MQRankSum=-1.978;QD=4.78;ReadPosRankSum=-1.962;SOR=3.360	GT:AD:DP:GQ:PL	0/1:45,11:56:99:296,0,1743
2R	18144062	.	G	A	297.77	.	AC=1;AF=0.500;AN=2;BaseQRankSum=1.245;ClippingRankSum=0.000;DP=56;ExcessHet=3.0103;FS=10.489;MLEAC=1;MLEAF=0.500;MQ=43.95;MQRankSum=-1.955;QD=5.41;ReadPosRankSum=-1.626;SOR=2.494	GT:AD:DP:GQ:PL	0/1:44,11:55:99:326,0,1834
2R	18144083	.	G	A	286.77	.	AC=1;AF=0.500;AN=2;BaseQRankSum=0.127;ClippingRankSum=0.000;DP=54;ExcessHet=3.0103;FS=10.530;MLEAC=1;MLEAF=0.500;MQ=43.95;MQRankSum=-1.907;QD=5.41;ReadPosRankSum=0.784;SOR=2.494	GT:AD:DP:GQ:PL	0/1:42,11:53:99:315,0,1724
2R	18144680	.	T	C	1664.77	.	AC=2;AF=1.00;AN=2;DP=58;ExcessHet=3.0103;FS=0.000;MLEAC=2;MLEAF=1.00;MQ=43.84;QD=28.70;SOR=1.085	GT:AD:DP:GQ:PL	1/1:0,58:58:99:1693,173,0
2R	18144957	.	T	A	1282.77	.	AC=2;AF=1.00;AN=2;BaseQRankSum=-0.572;ClippingRankSum=0.000;DP=59;ExcessHet=3.0103;FS=14.945;MLEAC=2;MLEAF=1.00;MQ=43.43;MQRankSum=6.459;QD=22.50;ReadPosRankSum=0.875;SOR=0.829	GT:AD:DP:GQ:PL	1/1:4,53:57:38:1311,38,0
2R	18145031	.	G	C	1297.77	.	AC=2;AF=1.00;AN=2;BaseQRankSum=-0.949;ClippingRankSum=0.000;DP=57;ExcessHet=3.0103;FS=10.328;MLEAC=2;MLEAF=1.00;MQ=43.44;MQRankSum=5.944;QD=24.03;ReadPosRankSum=1.572;SOR=0.567	GT:AD:DP:GQ:PL	1/1:3,51:54:78:1326,78,0
2R	18145592	.	CTT	C	1788.73	.	AC=2;AF=1.00;AN=2;DP=59;ExcessHet=3.0103;FS=0.000;MLEAC=2;MLEAF=1.00;MQ=44.00;QD=31.94;SOR=1.302	GT:AD:DP:GQ:PL	1/1:0,56:56:99:1826,169,0
2R	18146244	.	A	T	1767.73	.	AC=2;AF=1.00;AN=2;DP=67;ExcessHet=3.0103;FS=0.000;MLEAC=2;MLEAF=1.00;MQ=44.00;QD=26.38;SOR=0.886	GT:AD:DP:GQ:PL	1/1:0,67:67:99:1805,200,0
2R	18146408	.	C	CTAT	2820.73	.	AC=2;AF=1.00;AN=2;DP=68;ExcessHet=3.0103;FS=0.000;MLEAC=2;MLEAF=1.00;MQ=44.00;QD=31.96;SOR=0.724	GT:AD:DP:GQ:PL	1/1:0,63:63:99:2858,195,0
2R	18147131	.	G	A	1451.77	.	AC=2;AF=1.00;AN=2;DP=54;ExcessHet=3.0103;FS=0.000;MLEAC=2;MLEAF=1.00;MQ=43.91;QD=26.88;SOR=0.931	GT:AD:DP:GQ:PL	1/1:0,54:54:99:1480,161,0
2R	18147405	.	C	CA	1583.73	.	AC=2;AF=1.00;AN=2;DP=58;ExcessHet=3.0103;FS=0.000;MLEAC=2;MLEAF=1.00;MQ=43.93;QD=27.31;SOR=1.863	GT:AD:DP:GQ:PL	1/1:0,58:58:99:1621,174,0
2R	18147998	.	C	T	1143.77	.	AC=2;AF=1.00;AN=2;DP=43;ExcessHet=3.0103;FS=0.000;MLEAC=2;MLEAF=1.00;MQ=43.91;QD=26.60;SOR=0.941	GT:AD:DP:GQ:PL	1/1:0,43:43:99:1172,129,0
2R	18148337	.	C	T	1582.77	.	AC=2;AF=1.00;AN=2;DP=58;ExcessHet=3.0103;FS=0.000;MLEAC=2;MLEAF=1.00;MQ=43.97;QD=27.29;SOR=0.762	GT:AD:DP:GQ:PL	1/1:0,58:58:99:1611,174,0
2R	18148395	.	T	G	1806.77	.	AC=2;AF=1.00;AN=2;DP=71;ExcessHet=3.0103;FS=0.000;MLEAC=2;MLEAF=1.00;MQ=43.97;QD=26.19;SOR=0.910	GT:AD:DP:GQ:PL	1/1:0,69:69:99:1835,206,0
2R	18148810	.	C	CT	709.73	.	AC=2;AF=1.00;AN=2;BaseQRankSum=1.074;ClippingRankSum=0.000;DP=40;ExcessHet=3.0103;FS=3.979;MLEAC=2;MLEAF=1.00;MQ=44.00;MQRankSum=0.000;QD=20.28;ReadPosRankSum=-1.487;SOR=1.000	GT:AD:DP:GQ:PL	1/1:1,34:35:87:747,87,0
2R	18150762	.	G	A	929.77	.	AC=2;AF=1.00;AN=2;DP=37;ExcessHet=3.0103;FS=0.000;MLEAC=2;MLEAF=1.00;MQ=44.00;QD=25.13;SOR=0.746	GT:AD:DP:GQ:PL	1/1:0,37:37:99:958,110,0
2R	18150789	.	T	C	948.77	.	AC=2;AF=1.00;AN=2;DP=41;ExcessHet=3.0103;FS=0.000;MLEAC=2;MLEAF=1.00;MQ=44.00;QD=23.72;SOR=0.793	GT:AD:DP:GQ:PL	1/1:0,40:40:99:977,117,0
2R	18151507	.	CTGTTTTTTTT	C	2650.73	.	AC=2;AF=1.00;AN=2;DP=62;ExcessHet=3.0103;FS=0.000;MLEAC=2;MLEAF=1.00;MQ=43.97;QD=31.45;SOR=0.760	GT:AD:DP:GQ:PL	1/1:0,60:60:99:2688,181,0
2R	18154111	.	GT	G	470.73	.	AC=2;AF=1.00;AN=2;BaseQRankSum=-0.407;ClippingRankSum=0.000;DP=55;ExcessHet=3.0103;FS=0.000;MLEAC=2;MLEAF=1.00;MQ=43.68;MQRankSum=0.695;QD=12.39;ReadPosRankSum=2.313;SOR=1.179	GT:AD:DP:GQ:PL	1/1:4,34:38:53:505,53,0
2R	18154349	.	C	A	1861.77	.	AC=2;AF=1.00;AN=2;DP=66;ExcessHet=3.0103;FS=0.000;MLEAC=2;MLEAF=1.00;MQ=43.97;QD=28.21;SOR=0.818	GT:AD:DP:GQ:PL	1/1:0,66:66:99:1890,198,0
2R	18154654	.	G	A	1839.77	.	AC=2;AF=1.00;AN=2;DP=71;ExcessHet=3.0103;FS=0.000;MLEAC=2;MLEAF=1.00;MQ=43.88;QD=26.28;SOR=0.693	GT:AD:DP:GQ:PL	1/1:0,70:70:99:1868,209,0
2R	18154830	.	G	GT	617.73	.	AC=2;AF=1.00;AN=2;BaseQRankSum=0.415;ClippingRankSum=0.000;DP=45;ExcessHet=3.0103;FS=0.000;MLEAC=2;MLEAF=1.00;MQ=43.94;MQRankSum=0.000;QD=18.17;ReadPosRankSum=0.306;SOR=0.651	GT:AD:DP:GQ:PL	1/1:1,33:34:95:655,95,0
2R	18156081	.	A	G	1004.77	.	AC=2;AF=1.00;AN=2;DP=39;ExcessHet=3.0103;FS=0.000;MLEAC=2;MLEAF=1.00;MQ=43.65;QD=26.44;SOR=1.040	GT:AD:DP:GQ:PL	1/1:0,38:38:99:1033,113,0
2R	18156283	.	C	G	1203.77	.	AC=2;AF=1.00;AN=2;BaseQRankSum=0.912;ClippingRankSum=0.000;DP=48;ExcessHet=3.0103;FS=0.000;MLEAC=2;MLEAF=1.00;MQ=44.00;MQRankSum=0.000;QD=25.61;ReadPosRankSum=2.152;SOR=0.693	GT:AD:DP:GQ:PL	1/1:1,46:47:99:1232,115,0
2R	18157201	.	A	G	1358.77	.	AC=2;AF=1.00;AN=2;DP=49;ExcessHet=3.0103;FS=0.000;MLEAC=2;MLEAF=1.00;MQ=43.61;QD=27.73;SOR=1.345	GT:AD:DP:GQ:PL	1/1:0,49:49:99:1387,147,0
2R	18157363	.	TCAACAA	T	1928.73	.	AC=2;AF=1.00;AN=2;DP=49;ExcessHet=3.0103;FS=0.000;MLEAC=2;MLEAF=1.00;MQ=43.57;QD=31.26;SOR=0.883	GT:AD:DP:GQ:PL	1/1:0,44:44:99:1966,133,0
2R	18157593	.	C	G	1434.77	.	AC=2;AF=1.00;AN=2;DP=54;ExcessHet=3.0103;FS=0.000;MLEAC=2;MLEAF=1.00;MQ=43.96;QD=26.57;SOR=0.846	GT:AD:DP:GQ:PL	1/1:0,54:54:99:1463,161,0
2R	18158460	.	T	C	1492.77	.	AC=2;AF=1.00;AN=2;DP=57;ExcessHet=3.0103;FS=0.000;MLEAC=2;MLEAF=1.00;MQ=43.97;QD=26.66;SOR=0.841	GT:AD:DP:GQ:PL	1/1:0,56:56:99:1521,167,0
2R	18158693	.	G	A	1362.77	.	AC=2;AF=1.00;AN=2;DP=50;ExcessHet=3.0103;FS=0.000;MLEAC=2;MLEAF=1.00;MQ=43.94;QD=27.26;SOR=0.773	GT:AD:DP:GQ:PL	1/1:0,50:50:99:1391,150,0
2R	18158777	.	T	A	1535.77	.	AC=2;AF=1.00;AN=2;DP=56;ExcessHet=3.0103;FS=0.000;MLEAC=2;MLEAF=1.00;MQ=44.00;QD=27.42;SOR=1.199	GT:AD:DP:GQ:PL	1/1:0,56:56:99:1564,168,0
2R	18159246	.	G	C	1279.77	.	AC=2;AF=1.00;AN=2;BaseQRankSum=0.937;ClippingRankSum=0.000;DP=50;ExcessHet=3.0103;FS=0.000;MLEAC=2;MLEAF=1.00;MQ=44.00;MQRankSum=0.000;QD=25.60;ReadPosRankSum=-0.539;SOR=0.286	GT:AD:DP:GQ:PL	1/1:1,49:50:99:1308,123,0
2R	18159585	.	T	A	689.77	.	AC=2;AF=1.00;AN=2;DP=33;ExcessHet=3.0103;FS=0.000;MLEAC=2;MLEAF=1.00;MQ=44.00;QD=22.25;SOR=0.756	GT:AD:DP:GQ:PL	1/1:0,31:31:89:718,89,0
2R	18160824	.	G	A	1374.77	.	AC=2;AF=1.00;AN=2;DP=52;ExcessHet=3.0103;FS=0.000;MLEAC=2;MLEAF=1.00;MQ=44.00;QD=26.96;SOR=0.732	GT:AD:DP:GQ:PL	1/1:0,51:51:99:1403,153,0
2R	18160865	.	T	C	1278.77	.	AC=2;AF=1.00;AN=2;DP=47;ExcessHet=3.0103;FS=0.000;MLEAC=2;MLEAF=1.00;MQ=44.00;QD=27.21;SOR=0.919	GT:AD:DP:GQ:PL	1/1:0,47:47:99:1307,141,0
2R	18160913	.	CTT	C	1571.73	.	AC=2;AF=1.00;AN=2;DP=54;ExcessHet=3.0103;FS=0.000;MLEAC=2;MLEAF=1.00;MQ=44.00;QD=30.23;SOR=0.859	GT:AD:DP:GQ:PL	1/1:0,52:52:99:1609,156,0
2R	18161133	.	C	T	1629.77	.	AC=2;AF=1.00;AN=2;DP=61;ExcessHet=3.0103;FS=0.000;MLEAC=2;MLEAF=1.00;MQ=44.00;QD=26.72;SOR=1.292	GT:AD:DP:GQ:PL	1/1:0,61:61:99:1658,182,0
2R	18161337	.	C	T	1440.77	.	AC=2;AF=1.00;AN=2;DP=56;ExcessHet=3.0103;FS=0.000;MLEAC=2;MLEAF=1.00;MQ=43.93;QD=26.20;SOR=0.970	GT:AD:DP:GQ:PL	1/1:0,55:55:99:1469,163,0
2R	18161427	.	G	C	1352.77	.	AC=2;AF=1.00;AN=2;DP=51;ExcessHet=3.0103;FS=0.000;MLEAC=2;MLEAF=1.00;MQ=44.00;QD=26.52;SOR=1.436	GT:AD:DP:GQ:PL	1/1:0,51:51:99:1381,152,0
2R	18161460	.	A	G	1199.77	.	AC=2;AF=1.00;AN=2;DP=47;ExcessHet=3.0103;FS=0.000;MLEAC=2;MLEAF=1.00;MQ=44.00;QD=26.08;SOR=1.464	GT:AD:DP:GQ:PL	1/1:0,46:46:99:1228,138,0
2R	18161484	.	G	T	1201.77	.	AC=2;AF=1.00;AN=2;DP=46;ExcessHet=3.0103;FS=0.000;MLEAC=2;MLEAF=1.00;MQ=44.00;QD=26.13;SOR=1.609	GT:AD:DP:GQ:PL	1/1:0,46:46:99:1230,137,0
2R	18161673	.	T	C	1774.77	.	AC=2;AF=1.00;AN=2;DP=41;ExcessHet=3.0103;FS=0.000;MLEAC=2;MLEAF=1.00;MQ=43.67;QD=33.00;SOR=1.075	GT:AD:DP:GQ:PL	1/1:0,41:41:99:1803,126,0
2R	18161682	.	C	A	1942.77	.	AC=2;AF=1.00;AN=2;DP=46;ExcessHet=3.0103;FS=0.000;MLEAC=2;MLEAF=1.00;MQ=43.70;QD=23.28;SOR=1.203	GT:AD:DP:GQ:PL	1/1:0,46:46:99:1971,144,0
2R	18161727	.	A	G	1140.77	.	AC=2;AF=1.00;AN=2;DP=43;ExcessHet=3.0103;FS=0.000;MLEAC=2;MLEAF=1.00;MQ=43.68;QD=26.53;SOR=1.055	GT:AD:DP:GQ:PL	1/1:0,43:43:99:1169,129,0
2R	18161830	.	T	C	1444.77	.	AC=2;AF=1.00;AN=2;DP=54;ExcessHet=3.0103;FS=0.000;MLEAC=2;MLEAF=1.00;MQ=43.78;QD=26.75;SOR=1.118	GT:AD:DP:GQ:PL	1/1:0,54:54:99:1473,162,0
2R	18161885	.	A	G	2341.77	.	AC=2;AF=1.00;AN=2;DP=52;ExcessHet=3.0103;FS=0.000;MLEAC=2;MLEAF=1.00;MQ=43.66;QD=29.11;SOR=0.941	GT:AD:DP:GQ:PL	1/1:0,52:52:99:2370,160,0
2R	18161887	.	CGTATGA	C	2377.73	.	AC=2;AF=1.00;AN=2;DP=52;ExcessHet=3.0103;FS=0.000;MLEAC=2;MLEAF=1.00;MQ=43.66;QD=29.50;SOR=0.853	GT:AD:DP:GQ:PL	1/1:0,52:52:99:2415,163,0
2R	18161897	.	TAAGATATG	T	2384.73	.	AC=2;AF=1.00;AN=2;DP=53;ExcessHet=3.0103;FS=0.000;MLEAC=2;MLEAF=1.00;MQ=43.67;QD=32.66;SOR=0.892	GT:AD:DP:GQ:PL	1/1:0,53:53:99:2422,163,0
2R	18161913	.	C	CT	2415.73	.	AC=2;AF=1.00;AN=2;DP=55;ExcessHet=3.0103;FS=0.000;MLEAC=2;MLEAF=1.00;MQ=43.68;QD=26.25;SOR=0.884	GT:AD:DP:GQ:PL	1/1:0,55:55:99:2453,166,0
2R	18161953	.	G	A	2196.77	.	AC=2;AF=1.00;AN=2;DP=52;ExcessHet=3.0103;FS=0.000;MLEAC=2;MLEAF=1.00;MQ=43.66;QD=26.89;SOR=1.036	GT:AD:DP:GQ:PL	1/1:0,52:52:99:2225,159,0
2R	18161965	.	G	A	2150.77	.	AC=2;AF=1.00;AN=2;DP=51;ExcessHet=3.0103;FS=0.000;MLEAC=2;MLEAF=1.00;MQ=43.73;QD=35.95;SOR=0.813	GT:AD:DP:GQ:PL	1/1:0,51:51:99:2179,156,0
2R	18162148	.	G	A	1395.77	.	AC=2;AF=1.00;AN=2;DP=53;ExcessHet=3.0103;FS=0.000;MLEAC=2;MLEAF=1.00;MQ=43.93;QD=26.34;SOR=1.179	GT:AD:DP:GQ:PL	1/1:0,53:53:99:1424,158,0
2R	18162344	.	A	G	707.77	.	AC=2;AF=1.00;AN=2;DP=28;ExcessHet=3.0103;FS=0.000;MLEAC=2;MLEAF=1.00;MQ=44.00;QD=25.28;SOR=1.863	GT:AD:DP:GQ:PL	1/1:0,28:28:83:736,83,0
2R	18163703	.	AT	A	973.73	.	AC=2;AF=1.00;AN=2;DP=55;ExcessHet=3.0103;FS=0.000;MLEAC=2;MLEAF=1.00;MQ=44.00;QD=20.29;SOR=1.067	GT:AD:DP:GQ:PL	1/1:0,48:48:99:1011,143,0
2R	18163812	.	G	A	1558.77	.	AC=2;AF=1.00;AN=2;DP=58;ExcessHet=3.0103;FS=0.000;MLEAC=2;MLEAF=1.00;MQ=44.00;QD=27.35;SOR=0.960	GT:AD:DP:GQ:PL	1/1:0,57:57:99:1587,171,0
2R	18164077	.	C	A	1723.77	.	AC=2;AF=1.00;AN=2;DP=64;ExcessHet=3.0103;FS=0.000;MLEAC=2;MLEAF=1.00;MQ=44.00;QD=27.36;SOR=0.859	GT:AD:DP:GQ:PL	1/1:0,63:63:99:1752,189,0
2R	18165403	.	A	G	1307.77	.	AC=2;AF=1.00;AN=2;DP=51;ExcessHet=3.0103;FS=0.000;MLEAC=2;MLEAF=1.00;MQ=43.96;QD=25.64;SOR=0.900	GT:AD:DP:GQ:PL	1/1:0,51:51:99:1336,152,0
2R	18165445	.	A	C	1245.77	.	AC=2;AF=1.00;AN=2;DP=48;ExcessHet=3.0103;FS=0.000;MLEAC=2;MLEAF=1.00;MQ=43.96;QD=25.95;SOR=1.067	GT:AD:DP:GQ:PL	1/1:0,48:48:99:1274,143,0
2R	18165484	.	G	T	1155.77	.	AC=2;AF=1.00;AN=2;DP=44;ExcessHet=3.0103;FS=0.000;MLEAC=2;MLEAF=1.00;MQ=43.96;QD=26.27;SOR=0.990	GT:AD:DP:GQ:PL	1/1:0,44:44:99:1184,131,0
2R	18165583	.	A	C	1040.77	.	AC=2;AF=1.00;AN=2;DP=40;ExcessHet=3.0103;FS=0.000;MLEAC=2;MLEAF=1.00;MQ=44.00;QD=26.02;SOR=0.902	GT:AD:DP:GQ:PL	1/1:0,40:40:99:1069,119,0
2R	18165808	.	C	T	2416.77	.	AC=2;AF=1.00;AN=2;DP=55;ExcessHet=3.0103;FS=0.000;MLEAC=2;MLEAF=1.00;MQ=44.00;QD=30.26;SOR=0.884	GT:AD:DP:GQ:PL	1/1:0,55:55:99:2445,166,0
2R	18165815	.	A	T	2401.77	.	AC=2;AF=1.00;AN=2;DP=54;ExcessHet=3.0103;FS=0.000;MLEAC=2;MLEAF=1.00;MQ=44.00;QD=24.71;SOR=0.931	GT:AD:DP:GQ:PL	1/1:0,54:54:99:2430,163,0
2R	18165822	.	C	T	2356.77	.	AC=2;AF=1.00;AN=2;DP=53;ExcessHet=3.0103;FS=0.000;MLEAC=2;MLEAF=1.00;MQ=44.00;QD=31.25;SOR=0.981	GT:AD:DP:GQ:PL	1/1:0,53:53:99:2385,160,0
2R	18166286	.	C	A	1373.77	.	AC=2;AF=1.00;AN=2;DP=51;ExcessHet=3.0103;FS=0.000;MLEAC=2;MLEAF=1.00;MQ=44.00;QD=26.94;SOR=0.732	GT:AD:DP:GQ:PL	1/1:0,51:51:99:1402,152,0
2R	18167283	.	G	A	1364.77	.	AC=2;AF=1.00;AN=2;DP=50;ExcessHet=3.0103;FS=0.000;MLEAC=2;MLEAF=1.00;MQ=44.00;QD=27.30;SOR=0.773	GT:AD:DP:GQ:PL	1/1:0,50:50:99:1393,150,0
2R	18170561	.	C	A	1073.77	.	AC=2;AF=1.00;AN=2;DP=41;ExcessHet=3.0103;FS=0.000;MLEAC=2;MLEAF=1.00;MQ=44.00;QD=26.84;SOR=0.902	GT:AD:DP:GQ:PL	1/1:0,40:40:99:1102,119,0
2R	18171553	.	T	C	1699.77	.	AC=2;AF=1.00;AN=2;DP=62;ExcessHet=3.0103;FS=0.000;MLEAC=2;MLEAF=1.00;MQ=43.88;QD=27.42;SOR=0.899	GT:AD:DP:GQ:PL	1/1:0,62:62:99:1728,186,0
2R	18172656	.	G	A	1787.77	.	AC=2;AF=1.00;AN=2;DP=65;ExcessHet=3.0103;FS=0.000;MLEAC=2;MLEAF=1.00;MQ=43.97;QD=27.50;SOR=0.787	GT:AD:DP:GQ:PL	1/1:0,65:65:99:1816,195,0
2R	18172751	.	T	C	1540.77	.	AC=2;AF=1.00;AN=2;DP=58;ExcessHet=3.0103;FS=0.000;MLEAC=2;MLEAF=1.00;MQ=44.00;QD=26.56;SOR=0.836	GT:AD:DP:GQ:PL	1/1:0,58:58:99:1569,174,0
2R	18172990	.	T	G	1249.77	.	AC=2;AF=1.00;AN=2;BaseQRankSum=1.974;ClippingRankSum=0.000;DP=48;ExcessHet=3.0103;FS=3.195;MLEAC=2;MLEAF=1.00;MQ=44.00;MQRankSum=0.000;QD=26.04;ReadPosRankSum=1.625;SOR=0.424	GT:AD:DP:GQ:PL	1/1:1,47:48:99:1278,134,0
2R	18173162	.	A	G	1291.77	.	AC=2;AF=1.00;AN=2;DP=52;ExcessHet=3.0103;FS=0.000;MLEAC=2;MLEAF=1.00;MQ=43.85;QD=25.84;SOR=0.859	GT:AD:DP:GQ:PL	1/1:0,50:50:99:1320,149,0
2R	18173175	.	T	A	1328.77	.	AC=2;AF=1.00;AN=2;DP=54;ExcessHet=3.0103;FS=0.000;MLEAC=2;MLEAF=1.00;MQ=43.77;QD=26.05;SOR=0.813	GT:AD:DP:GQ:PL	1/1:0,51:51:99:1357,152,0
2R	18173281	.	A	G	1620.77	.	AC=2;AF=1.00;AN=2;BaseQRankSum=-0.115;ClippingRankSum=0.000;DP=63;ExcessHet=3.0103;FS=4.702;MLEAC=2;MLEAF=1.00;MQ=42.58;MQRankSum=-0.640;QD=26.14;ReadPosRankSum=1.449;SOR=1.447	GT:AD:DP:GQ:PL	1/1:1,61:62:99:1649,158,0
2R	18173407	.	C	A	1650.77	.	AC=2;AF=1.00;AN=2;DP=62;ExcessHet=3.0103;FS=0.000;MLEAC=2;MLEAF=1.00;MQ=43.16;QD=27.51;SOR=1.255	GT:AD:DP:GQ:PL	1/1:0,60:60:99:1679,180,0
2R	18173571	.	A	AC	3234.73	.	AC=2;AF=1.00;AN=2;DP=72;ExcessHet=3.0103;FS=0.000;MLEAC=2;MLEAF=1.00;MQ=42.59;QD=27.46;SOR=1.042	GT:AD:DP:GQ:PL	1/1:0,71:71:99:3272,220,0
2R	18173572	.	A	T	3288.77	.	AC=2;AF=1.00;AN=2;DP=71;ExcessHet=3.0103;FS=0.000;MLEAC=2;MLEAF=1.00;MQ=42.54;QD=29.77;SOR=0.971	GT:AD:DP:GQ:PL	1/1:0,71:71:99:3317,223,0
2R	18173577	.	A	C	3166.77	.	AC=2;AF=1.00;AN=2;DP=70;ExcessHet=3.0103;FS=0.000;MLEAC=2;MLEAF=1.00;MQ=42.46;QD=31.39;SOR=0.941	GT:AD:DP:GQ:PL	1/1:0,70:70:99:3195,214,0
2R	18173578	.	A	T	3121.77	.	AC=2;AF=1.00;AN=2;DP=69;ExcessHet=3.0103;FS=0.000;MLEAC=2;MLEAF=1.00;MQ=42.44;QD=33.66;SOR=0.910	GT:AD:DP:GQ:PL	1/1:0,69:69:99:3150,211,0
2R	18173582	.	T	TTTTGCA	3247.73	.	AC=2;AF=1.00;AN=2;DP=69;ExcessHet=3.0103;FS=0.000;MLEAC=2;MLEAF=1.00;MQ=42.44;QD=28.25;SOR=0.781	GT:AD:DP:GQ:PL	1/1:0,69:69:99:3285,220,0
2R	18173584	.	C	T	3256.77	.	AC=2;AF=1.00;AN=2;DP=69;ExcessHet=3.0103;FS=0.000;MLEAC=2;MLEAF=1.00;MQ=42.41;QD=32.65;SOR=0.844	GT:AD:DP:GQ:PL	1/1:0,69:69:99:3285,220,0
2R	18173587	.	A	AAG	3067.73	.	AC=2;AF=1.00;AN=2;DP=69;ExcessHet=3.0103;FS=0.000;MLEAC=2;MLEAF=1.00;MQ=42.41;QD=27.23;SOR=0.844	GT:AD:DP:GQ:PL	1/1:0,69:69:99:3105,208,0
2R	18173590	.	T	TAGA	3022.73	.	AC=2;AF=1.00;AN=2;DP=66;ExcessHet=3.0103;FS=0.000;MLEAC=2;MLEAF=1.00;MQ=42.34;QD=26.67;SOR=0.818	GT:AD:DP:GQ:PL	1/1:0,66:66:99:3060,205,0
2R	18173602	.	A	C	2941.77	.	AC=2;AF=1.00;AN=2;DP=60;ExcessHet=3.0103;FS=0.000;MLEAC=2;MLEAF=1.00;MQ=42.17;QD=30.23;SOR=0.760	GT:AD:DP:GQ:PL	1/1:0,60:60:99:2970,199,0
2R	18173611	.	G	A	2626.77	.	AC=2;AF=1.00;AN=2;DP=57;ExcessHet=3.0103;FS=0.000;MLEAC=2;MLEAF=1.00;MQ=42.25;QD=29.84;SOR=0.877	GT:AD:DP:GQ:PL	1/1:0,57:57:99:2655,178,0
2R	18173617	.	T	A	2626.77	.	AC=2;AF=1.00;AN=2;DP=58;ExcessHet=3.0103;FS=0.000;MLEAC=2;MLEAF=1.00;MQ=42.36;QD=32.13;SOR=0.836	GT:AD:DP:GQ:PL	1/1:0,58:58:99:2655,178,0
2R	18173621	.	C	CA	2518.73	.	AC=2;AF=1.00;AN=2;DP=54;ExcessHet=3.0103;FS=0.000;MLEAC=2;MLEAF=1.00;MQ=42.43;QD=31.12;SOR=1.022	GT:AD:DP:GQ:PL	1/1:0,54:54:99:2556,172,0
2R	18173625	.	C	T	2437.77	.	AC=2;AF=1.00;AN=2;DP=54;ExcessHet=3.0103;FS=0.000;MLEAC=2;MLEAF=1.00;MQ=42.47;QD=31.38;SOR=1.022	GT:AD:DP:GQ:PL	1/1:0,54:54:99:2466,165,0
2R	18173683	.	T	C	1562.77	.	AC=2;AF=1.00;AN=2;DP=59;ExcessHet=3.0103;FS=0.000;MLEAC=2;MLEAF=1.00;MQ=43.27;QD=26.94;SOR=1.085	GT:AD:DP:GQ:PL	1/1:0,58:58:99:1591,174,0
2R	18173796	.	A	T	1412.77	.	AC=2;AF=1.00;AN=2;DP=51;ExcessHet=3.0103;FS=0.000;MLEAC=2;MLEAF=1.00;MQ=43.19;QD=27.70;SOR=1.094	GT:AD:DP:GQ:PL	1/1:0,51:51:99:1441,153,0
2R	18173890	.	A	G	1335.77	.	AC=2;AF=1.00;AN=2;DP=50;ExcessHet=3.0103;FS=0.000;MLEAC=2;MLEAF=1.00;MQ=43.43;QD=26.72;SOR=1.270	GT:AD:DP:GQ:PL	1/1:0,50:50:99:1364,149,0
2R	18174013	.	G	A	1354.77	.	AC=2;AF=1.00;AN=2;DP=50;ExcessHet=3.0103;FS=0.000;MLEAC=2;MLEAF=1.00;MQ=43.79;QD=27.10;SOR=1.157	GT:AD:DP:GQ:PL	1/1:0,50:50:99:1383,150,0
2R	18174035	.	C	A	1262.77	.	AC=2;AF=1.00;AN=2;DP=47;ExcessHet=3.0103;FS=0.000;MLEAC=2;MLEAF=1.00;MQ=43.92;QD=26.87;SOR=1.514	GT:AD:DP:GQ:PL	1/1:0,47:47:99:1291,141,0
2R	18174124	.	G	C	1150.77	.	AC=2;AF=1.00;AN=2;DP=43;ExcessHet=3.0103;FS=0.000;MLEAC=2;MLEAF=1.00;MQ=43.10;QD=26.76;SOR=0.836	GT:AD:DP:GQ:PL	1/1:0,43:43:99:1179,129,0
2R	18174262	.	G	A	1418.77	.	AC=2;AF=1.00;AN=2;BaseQRankSum=2.448;ClippingRankSum=0.000;DP=56;ExcessHet=3.0103;FS=2.949;MLEAC=2;MLEAF=1.00;MQ=43.48;MQRankSum=-0.402;QD=25.34;ReadPosRankSum=0.393;SOR=0.180	GT:AD:DP:GQ:PL	1/1:2,54:56:99:1447,148,0
2R	18174412	.	T	C	1484.77	.	AC=2;AF=1.00;AN=2;DP=56;ExcessHet=3.0103;FS=0.000;MLEAC=2;MLEAF=1.00;MQ=43.87;QD=27.00;SOR=1.739	GT:AD:DP:GQ:PL	1/1:0,55:55:99:1513,165,0
2R	18174466	.	T	A	1280.77	.	AC=2;AF=1.00;AN=2;DP=47;ExcessHet=3.0103;FS=0.000;MLEAC=2;MLEAF=1.00;MQ=43.72;QD=27.25;SOR=1.251	GT:AD:DP:GQ:PL	1/1:0,47:47:99:1309,141,0
2R	18174546	.	G	A	1282.77	.	AC=2;AF=1.00;AN=2;DP=51;ExcessHet=3.0103;FS=0.000;MLEAC=2;MLEAF=1.00;MQ=43.76;QD=25.66;SOR=0.773	GT:AD:DP:GQ:PL	1/1:0,50:50:99:1311,148,0
2R	18174866	.	C	T	1742.77	.	AC=2;AF=1.00;AN=2;DP=66;ExcessHet=3.0103;FS=0.000;MLEAC=2;MLEAF=1.00;MQ=43.97;QD=26.81;SOR=0.723	GT:AD:DP:GQ:PL	1/1:0,65:65:99:1771,195,0
2R	18174877	.	T	C	1849.77	.	AC=2;AF=1.00;AN=2;DP=70;ExcessHet=3.0103;FS=0.000;MLEAC=2;MLEAF=1.00;MQ=43.97;QD=26.43;SOR=0.750	GT:AD:DP:GQ:PL	1/1:0,70:70:99:1878,209,0
2R	18175076	.	T	G	1646.77	.	AC=2;AF=1.00;AN=2;DP=63;ExcessHet=3.0103;FS=0.000;MLEAC=2;MLEAF=1.00;MQ=44.00;QD=26.14;SOR=0.724	GT:AD:DP:GQ:PL	1/1:0,63:63:99:1675,188,0
2R	18175102	.	C	A	2604.77	.	AC=2;AF=1.00;AN=2;DP=61;ExcessHet=3.0103;FS=0.000;MLEAC=2;MLEAF=1.00;MQ=43.97;QD=30.27;SOR=0.793	GT:AD:DP:GQ:PL	1/1:0,61:61:99:2633,187,0
2R	18175112	.	C	T	2517.77	.	AC=2;AF=1.00;AN=2;DP=58;ExcessHet=3.0103;FS=0.000;MLEAC=2;MLEAF=1.00;MQ=43.97;QD=31.62;SOR=0.762	GT:AD:DP:GQ:PL	1/1:0,58:58:99:2546,178,0
2R	18175136	.	GA	G	2208.73	.	AC=2;AF=1.00;AN=2;DP=66;ExcessHet=3.0103;FS=0.000;MLEAC=2;MLEAF=1.00;MQ=43.94;QD=33.47;SOR=0.886	GT:AD:DP:GQ:PL	1/1:0,66:66:99:2246,199,0
2R	18175192	.	ATACGGAGG	A	3044.73	.	AC=2;AF=1.00;AN=2;DP=70;ExcessHet=3.0103;FS=0.000;MLEAC=2;MLEAF=1.00;MQ=43.94;QD=27.06;SOR=0.781	GT:AD:DP:GQ:PL	1/1:0,69:69:99:3082,208,0
2R	18175218	.	G	T	1941.77	.	AC=2;AF=1.00;AN=2;DP=73;ExcessHet=3.0103;FS=0.000;MLEAC=2;MLEAF=1.00;MQ=43.92;QD=26.60;SOR=0.776	GT:AD:DP:GQ:PL	1/1:0,73:73:99:1970,217,0
2R	18175275	.	G	T	1951.77	.	AC=2;AF=1.00;AN=2;DP=72;ExcessHet=3.0103;FS=0.000;MLEAC=2;MLEAF=1.00;MQ=43.95;QD=27.11;SOR=0.807	GT:AD:DP:GQ:PL	1/1:0,72:72:99:1980,215,0
2R	18181028	.	T	A	1732.77	.	AC=2;AF=1.00;AN=2;DP=64;ExcessHet=3.0103;FS=0.000;MLEAC=2;MLEAF=1.00;MQ=44.00;QD=27.07;SOR=0.756	GT:AD:DP:GQ:PL	1/1:0,64:64:99:1761,191,0
2R	18187878	.	T	TACGAG	1839.73	.	AC=2;AF=1.00;AN=2;DP=41;ExcessHet=3.0103;FS=0.000;MLEAC=2;MLEAF=1.00;MQ=33.77;QD=29.47;SOR=0.741	GT:AD:DP:GQ:PL	1/1:0,41:41:99:1877,126,0
2R	18188313	.	A	AT	1717.73	.	AC=2;AF=1.00;AN=2;DP=42;ExcessHet=3.0103;FS=0.000;MLEAC=2;MLEAF=1.00;MQ=43.80;QD=28.74;SOR=1.666	GT:AD:DP:GQ:PL	1/1:0,41:41:99:1755,123,0
2R	18188335	.	A	T	1812.77	.	AC=2;AF=1.00;AN=2;DP=45;ExcessHet=3.0103;FS=0.000;MLEAC=2;MLEAF=1.00;MQ=43.68;QD=29.89;SOR=1.559	GT:AD:DP:GQ:PL	1/1:0,45:45:99:1841,138,0
2R	18188377	.	T	A	1312.77	.	AC=2;AF=1.00;AN=2;DP=49;ExcessHet=3.0103;FS=0.000;MLEAC=2;MLEAF=1.00;MQ=43.84;QD=26.79;SOR=0.733	GT:AD:DP:GQ:PL	1/1:0,49:49:99:1341,147,0
2R	18188407	.	A	C	2169.77	.	AC=2;AF=1.00;AN=2;DP=49;ExcessHet=3.0103;FS=0.000;MLEAC=2;MLEAF=1.00;MQ=43.84;QD=30.58;SOR=0.733	GT:AD:DP:GQ:PL	1/1:0,49:49:99:2198,150,0
2R	18188424	.	G	A	2401.77	.	AC=2;AF=1.00;AN=2;DP=51;ExcessHet=3.0103;FS=0.000;MLEAC=2;MLEAF=1.00;MQ=43.85;QD=26.44;SOR=0.732	GT:AD:DP:GQ:PL	1/1:0,51:51:99:2430,163,0
2R	18188442	.	A	G	2491.77	.	AC=2;AF=1.00;AN=2;DP=56;ExcessHet=3.0103;FS=0.000;MLEAC=2;MLEAF=1.00;MQ=43.86;QD=34.09;SOR=0.841	GT:AD:DP:GQ:PL	1/1:0,56:56:99:2520,169,0
2R	18188449	.	T	C	2491.77	.	AC=2;AF=1.00;AN=2;DP=56;ExcessHet=3.0103;FS=0.000;MLEAC=2;MLEAF=1.00;MQ=43.86;QD=28.62;SOR=0.841	GT:AD:DP:GQ:PL	1/1:0,56:56:99:2520,169,0
2R	18188473	.	A	G	2505.77	.	AC=2;AF=1.00;AN=2;DP=60;ExcessHet=3.0103;FS=0.000;MLEAC=2;MLEAF=1.00;MQ=43.90;QD=26.47;SOR=0.906	GT:AD:DP:GQ:PL	1/1:0,60:60:99:2534,184,0
2R	18188556	.	A	T	1885.77	.	AC=2;AF=1.00;AN=2;DP=69;ExcessHet=3.0103;FS=0.000;MLEAC=2;MLEAF=1.00;MQ=43.89;QD=27.33;SOR=0.722	GT:AD:DP:GQ:PL	1/1:0,69:69:99:1914,207,0
2R	18188604	.	A	G	3131.77	.	AC=2;AF=1.00;AN=2;DP=71;ExcessHet=3.0103;FS=0.000;MLEAC=2;MLEAF=1.00;MQ=43.89;QD=30.97;SOR=0.904	GT:AD:DP:GQ:PL	1/1:0,71:71:99:3160,214,0
2R	18188605	.	A	G	3131.77	.	AC=2;AF=1.00;AN=2;DP=71;ExcessHet=3.0103;FS=0.000;MLEAC=2;MLEAF=1.00;MQ=43.89;QD=31.23;SOR=0.904	GT:AD:DP:GQ:PL	1/1:0,71:71:99:3160,214,0
2R	18188612	.	A	G	2980.77	.	AC=2;AF=1.00;AN=2;DP=66;ExcessHet=3.0103;FS=0.000;MLEAC=2;MLEAF=1.00;MQ=43.88;QD=27.02;SOR=0.886	GT:AD:DP:GQ:PL	1/1:0,66:66:99:3009,202,0
2R	18188626	.	G	A	2793.77	.	AC=2;AF=1.00;AN=2;DP=62;ExcessHet=3.0103;FS=0.000;MLEAC=2;MLEAF=1.00;MQ=43.87;QD=30.88;SOR=0.899	GT:AD:DP:GQ:PL	1/1:0,62:62:99:2822,190,0
2R	18188632	.	T	A	2931.77	.	AC=2;AF=1.00;AN=2;DP=65;ExcessHet=3.0103;FS=0.000;MLEAC=2;MLEAF=1.00;MQ=43.88;QD=32.26;SOR=0.854	GT:AD:DP:GQ:PL	1/1:0,65:65:99:2960,199,0
2R	18188635	.	G	A	2931.77	.	AC=2;AF=1.00;AN=2;DP=65;ExcessHet=3.0103;FS=0.000;MLEAC=2;MLEAF=1.00;MQ=43.88;QD=29.37;SOR=0.854	GT:AD:DP:GQ:PL	1/1:0,65:65:99:2960,199,0
2R	18188777	.	AG	A	1530.73	.	AC=2;AF=1.00;AN=2;DP=58;ExcessHet=3.0103;FS=0.000;MLEAC=2;MLEAF=1.00;MQ=43.95;QD=27.83;SOR=0.884	GT:AD:DP:GQ:PL	1/1:0,55:55:99:1568,165,0
2R	18188838	.	G	A	1462.77	.	AC=2;AF=1.00;AN=2;DP=55;ExcessHet=3.0103;FS=0.000;MLEAC=2;MLEAF=1.00;MQ=43.66;QD=26.60;SOR=0.804	GT:AD:DP:GQ:PL	1/1:0,55:55:99:1491,165,0
2R	18188919	.	A	G	1432.77	.	AC=2;AF=1.00;AN=2;DP=53;ExcessHet=3.0103;FS=0.000;MLEAC=2;MLEAF=1.00;MQ=43.06;QD=27.03;SOR=1.287	GT:AD:DP:GQ:PL	1/1:0,53:53:99:1461,159,0
2R	18189000	.	C	T	1415.77	.	AC=2;AF=1.00;AN=2;DP=52;ExcessHet=3.0103;FS=0.000;MLEAC=2;MLEAF=1.00;MQ=42.73;QD=27.23;SOR=0.853	GT:AD:DP:GQ:PL	1/1:0,52:52:99:1444,156,0
2R	18189130	.	C	T	1143.77	.	AC=2;AF=1.00;AN=2;DP=46;ExcessHet=3.0103;FS=0.000;MLEAC=2;MLEAF=1.00;MQ=38.66;QD=24.86;SOR=0.693	GT:AD:DP:GQ:PL	1/1:0,46:46:99:1172,136,0
2R	18189238	.	G	A	992.77	.	AC=2;AF=1.00;AN=2;BaseQRankSum=1.522;ClippingRankSum=0.000;DP=38;ExcessHet=3.0103;FS=3.757;MLEAC=2;MLEAF=1.00;MQ=39.79;MQRankSum=-1.015;QD=26.13;ReadPosRankSum=-0.530;SOR=0.840	GT:AD:DP:GQ:PL	1/1:1,37:38:88:1021,88,0
2R	18189250	.	A	C	821.77	.	AC=2;AF=1.00;AN=2;BaseQRankSum=-0.220;ClippingRankSum=0.000;DP=33;ExcessHet=3.0103;FS=0.000;MLEAC=2;MLEAF=1.00;MQ=40.83;MQRankSum=-0.814;QD=24.90;ReadPosRankSum=-0.626;SOR=0.223	GT:AD:DP:GQ:PL	1/1:1,32:33:71:850,71,0
2R	18189284	.	C	T	715.77	.	AC=2;AF=1.00;AN=2;BaseQRankSum=-1.613;ClippingRankSum=0.000;DP=30;ExcessHet=3.0103;FS=0.000;MLEAC=2;MLEAF=1.00;MQ=42.56;MQRankSum=-0.469;QD=23.86;ReadPosRankSum=-0.520;SOR=0.314	GT:AD:DP:GQ:PL	1/1:1,29:30:59:744,59,0
2R	18189445	.	A	C	1641.77	.	AC=2;AF=1.00;AN=2;BaseQRankSum=1.231;ClippingRankSum=0.000;DP=41;ExcessHet=3.0103;FS=3.340;MLEAC=2;MLEAF=1.00;MQ=42.95;MQRankSum=-0.344;QD=30.14;ReadPosRankSum=1.075;SOR=0.540	GT:AD:DP:GQ:PL	1/1:1,40:41:69:1670,69,0
2R	18189451	.	A	G	1620.77	.	AC=2;AF=1.00;AN=2;BaseQRankSum=-1.101;ClippingRankSum=0.000;DP=39;ExcessHet=3.0103;FS=3.123;MLEAC=2;MLEAF=1.00;MQ=42.94;MQRankSum=-0.306;QD=28.61;ReadPosRankSum=-1.844;SOR=0.386	GT:AD:DP:GQ:PL	1/1:1,38:39:66:1649,66,0
2R	18189563	.	G	A	1468.77	.	AC=2;AF=1.00;AN=2;DP=55;ExcessHet=3.0103;FS=0.000;MLEAC=2;MLEAF=1.00;MQ=43.74;QD=27.20;SOR=1.022	GT:AD:DP:GQ:PL	1/1:0,54:54:99:1497,162,0
2R	18189585	.	G	C	1535.77	.	AC=2;AF=1.00;AN=2;DP=58;ExcessHet=3.0103;FS=0.000;MLEAC=2;MLEAF=1.00;MQ=43.76;QD=26.94;SOR=1.238	GT:AD:DP:GQ:PL	1/1:0,57:57:99:1564,171,0
2R	18189693	.	T	A	1653.77	.	AC=2;AF=1.00;AN=2;DP=63;ExcessHet=3.0103;FS=0.000;MLEAC=2;MLEAF=1.00;MQ=43.67;QD=26.67;SOR=1.329	GT:AD:DP:GQ:PL	1/1:0,62:62:99:1682,186,0
2R	18189715	.	GAA	G	2950.73	.	AC=2;AF=1.00;AN=2;DP=70;ExcessHet=3.0103;FS=0.000;MLEAC=2;MLEAF=1.00;MQ=43.32;QD=27.39;SOR=1.146	GT:AD:DP:GQ:PL	1/1:0,67:67:99:2988,202,0
2R	18189727	.	T	A	3029.77	.	AC=2;AF=1.00;AN=2;DP=68;ExcessHet=3.0103;FS=0.000;MLEAC=2;MLEAF=1.00;MQ=43.30;QD=30.59;SOR=1.146	GT:AD:DP:GQ:PL	1/1:0,67:67:99:3058,208,0
2R	18189737	.	A	C	3002.77	.	AC=2;AF=1.00;AN=2;DP=68;ExcessHet=3.0103;FS=0.000;MLEAC=2;MLEAF=1.00;MQ=43.30;QD=34.85;SOR=0.917	GT:AD:DP:GQ:PL	1/1:0,67:67:99:3031,207,0
2R	18189809	.	G	T	2308.77	.	AC=2;AF=1.00;AN=2;DP=53;ExcessHet=3.0103;FS=0.000;MLEAC=2;MLEAF=1.00;MQ=43.37;QD=33.17;SOR=0.770	GT:AD:DP:GQ:PL	1/1:0,52:52:99:2337,157,0
2R	18189813	.	A	T	2333.77	.	AC=2;AF=1.00;AN=2;DP=53;ExcessHet=3.0103;FS=0.000;MLEAC=2;MLEAF=1.00;MQ=43.37;QD=23.97;SOR=0.770	GT:AD:DP:GQ:PL	1/1:0,52:52:99:2362,160,0
2R	18189826	.	T	G	2076.77	.	AC=2;AF=1.00;AN=2;DP=51;ExcessHet=3.0103;FS=0.000;MLEAC=2;MLEAF=1.00;MQ=43.53;QD=30.39;SOR=0.859	GT:AD:DP:GQ:PL	1/1:0,50:50:99:2105,150,0
2R	18189852	.	GTT	G	668.73	.	AC=2;AF=1.00;AN=2;DP=49;ExcessHet=3.0103;FS=0.000;MLEAC=2;MLEAF=1.00;MQ=43.45;QD=19.67;SOR=1.460	GT:AD:DP:GQ:PL	1/1:2,32:34:82:705,82,0
2R	18189945	.	ACTTCTCATTCTC	A	1717.73	.	AC=2;AF=1.00;AN=2;DP=46;ExcessHet=3.0103;FS=0.000;MLEAC=2;MLEAF=1.00;MQ=42.45;QD=30.36;SOR=1.609	GT:AD:DP:GQ:PL	1/1:0,40:40:99:1755,121,0
2R	18190191	.	G	A	1046.77	.	AC=2;AF=1.00;AN=2;BaseQRankSum=0.489;ClippingRankSum=0.000;DP=42;ExcessHet=3.0103;FS=3.118;MLEAC=2;MLEAF=1.00;MQ=43.55;MQRankSum=-0.113;QD=25.53;ReadPosRankSum=-0.614;SOR=0.378	GT:AD:DP:GQ:PL	1/1:1,40:41:95:1075,95,0
2R	18190414	.	T	C	1106.77	.	AC=2;AF=1.00;AN=2;DP=40;ExcessHet=3.0103;FS=0.000;MLEAC=2;MLEAF=1.00;MQ=43.57;QD=27.67;SOR=1.022	GT:AD:DP:GQ:PL	1/1:0,40:40:99:1135,120,0
2R	18190453	.	T	C	1244.77	.	AC=2;AF=1.00;AN=2;DP=47;ExcessHet=3.0103;FS=0.000;MLEAC=2;MLEAF=1.00;MQ=44.00;QD=26.48;SOR=1.251	GT:AD:DP:GQ:PL	1/1:0,47:47:99:1273,140,0
2R	18190645	.	C	T	1680.77	.	AC=2;AF=1.00;AN=2;DP=61;ExcessHet=3.0103;FS=0.000;MLEAC=2;MLEAF=1.00;MQ=43.67;QD=27.55;SOR=0.793	GT:AD:DP:GQ:PL	1/1:0,61:61:99:1709,183,0
2R	18190710	.	A	C	1710.77	.	AC=2;AF=1.00;AN=2;DP=64;ExcessHet=3.0103;FS=0.000;MLEAC=2;MLEAF=1.00;MQ=43.56;QD=26.73;SOR=0.693	GT:AD:DP:GQ:PL	1/1:0,64:64:99:1739,192,0
2R	18190751	.	TA	T	2572.73	.	AC=2;AF=1.00;AN=2;DP=57;ExcessHet=3.0103;FS=0.000;MLEAC=2;MLEAF=1.00;MQ=43.38;QD=27.25;SOR=0.693	GT:AD:DP:GQ:PL	1/1:0,56:56:99:2610,175,0
2R	18190753	.	A	G	2581.77	.	AC=2;AF=1.00;AN=2;DP=58;ExcessHet=3.0103;FS=0.000;MLEAC=2;MLEAF=1.00;MQ=43.43;QD=35.37;SOR=0.762	GT:AD:DP:GQ:PL	1/1:0,58:58:99:2610,175,0
2R	18190758	.	C	G	2626.77	.	AC=2;AF=1.00;AN=2;DP=58;ExcessHet=3.0103;FS=0.000;MLEAC=2;MLEAF=1.00;MQ=43.43;QD=28.85;SOR=0.836	GT:AD:DP:GQ:PL	1/1:0,58:58:99:2655,178,0
2R	18190766	.	A	G	2552.77	.	AC=2;AF=1.00;AN=2;DP=58;ExcessHet=3.0103;FS=0.000;MLEAC=2;MLEAF=1.00;MQ=43.43;QD=31.62;SOR=0.836	GT:AD:DP:GQ:PL	1/1:0,58:58:99:2581,175,0
2R	18190850	.	G	A	1365.77	.	AC=2;AF=1.00;AN=2;DP=51;ExcessHet=3.0103;FS=0.000;MLEAC=2;MLEAF=1.00;MQ=43.04;QD=27.32;SOR=0.773	GT:AD:DP:GQ:PL	1/1:0,50:50:99:1394,150,0
2R	18190864	.	CT	C	2167.73	.	AC=2;AF=1.00;AN=2;DP=52;ExcessHet=3.0103;FS=0.000;MLEAC=2;MLEAF=1.00;MQ=42.84;QD=29.84;SOR=0.909	GT:AD:DP:GQ:PL	1/1:0,49:49:99:2205,148,0
2R	18190874	.	C	A	2271.77	.	AC=2;AF=1.00;AN=2;DP=53;ExcessHet=3.0103;FS=0.000;MLEAC=2;MLEAF=1.00;MQ=42.79;QD=29.56;SOR=0.853	GT:AD:DP:GQ:PL	1/1:0,52:52:99:2300,157,0
2R	18190885	.	C	A	1285.77	.	AC=2;AF=1.00;AN=2;DP=48;ExcessHet=3.0103;FS=0.000;MLEAC=2;MLEAF=1.00;MQ=42.79;QD=27.36;SOR=0.823	GT:AD:DP:GQ:PL	1/1:0,47:47:99:1314,141,0
2R	18190911	.	G	A	1803.77	.	AC=2;AF=1.00;AN=2;DP=42;ExcessHet=3.0103;FS=0.000;MLEAC=2;MLEAF=1.00;MQ=42.71;QD=33.22;SOR=0.843	GT:AD:DP:GQ:PL	1/1:0,41:41:99:1832,126,0
2R	18190918	.	C	T	1783.77	.	AC=2;AF=1.00;AN=2;DP=40;ExcessHet=3.0103;FS=0.000;MLEAC=2;MLEAF=1.00;MQ=42.64;QD=25.10;SOR=0.850	GT:AD:DP:GQ:PL	1/1:0,39:39:99:1812,123,0
2R	18190925	.	GAGTTTGAAATAATTGTTCTAGC	G	1828.73	.	AC=2;AF=1.00;AN=2;DP=43;ExcessHet=3.0103;FS=0.000;MLEAC=2;MLEAF=1.00;MQ=42.74;QD=24.73;SOR=0.788	GT:AD:DP:GQ:PL	1/1:0,42:42:99:1866,126,0
2R	18192024	.	C	A	1366.77	.	AC=2;AF=1.00;AN=2;DP=48;ExcessHet=3.0103;FS=0.000;MLEAC=2;MLEAF=1.00;MQ=44.00;QD=28.47;SOR=0.963	GT:AD:DP:GQ:PL	1/1:0,48:48:99:1395,144,0
2R	18192089	.	G	A	1307.77	.	AC=2;AF=1.00;AN=2;DP=49;ExcessHet=3.0103;FS=0.000;MLEAC=2;MLEAF=1.00;MQ=44.00;QD=26.69;SOR=1.007	GT:AD:DP:GQ:PL	1/1:0,49:49:99:1336,146,0
2R	18192131	.	A	C	1214.77	.	AC=2;AF=1.00;AN=2;DP=47;ExcessHet=3.0103;FS=0.000;MLEAC=2;MLEAF=1.00;MQ=44.00;QD=25.85;SOR=1.022	GT:AD:DP:GQ:PL	1/1:0,47:47:99:1243,140,0
2R	18192176	.	T	A	1454.77	.	AC=2;AF=1.00;AN=2;DP=53;ExcessHet=3.0103;FS=0.000;MLEAC=2;MLEAF=1.00;MQ=44.00;QD=27.45;SOR=1.179	GT:AD:DP:GQ:PL	1/1:0,53:53:99:1483,159,0
2R	18192514	.	T	A	1043.77	.	AC=2;AF=1.00;AN=2;DP=41;ExcessHet=3.0103;FS=0.000;MLEAC=2;MLEAF=1.00;MQ=43.95;QD=25.46;SOR=1.206	GT:AD:DP:GQ:PL	1/1:0,41:41:99:1072,122,0
2R	18192608	.	C	T	1197.77	.	AC=2;AF=1.00;AN=2;DP=45;ExcessHet=3.0103;FS=0.000;MLEAC=2;MLEAF=1.00;MQ=44.00;QD=27.22;SOR=0.883	GT:AD:DP:GQ:PL	1/1:0,44:44:99:1226,132,0
2R	18192925	.	G	C	1608.77	.	AC=2;AF=1.00;AN=2;DP=37;ExcessHet=3.0103;FS=0.000;MLEAC=2;MLEAF=1.00;MQ=44.00;QD=33.07;SOR=0.859	GT:AD:DP:GQ:PL	1/1:0,37:37:99:1637,111,0
2R	18192934	.	A	C	1573.77	.	AC=2;AF=1.00;AN=2;DP=37;ExcessHet=3.0103;FS=0.000;MLEAC=2;MLEAF=1.00;MQ=44.00;QD=32.96;SOR=0.927	GT:AD:DP:GQ:PL	1/1:0,36:36:99:1602,111,0
2R	18192936	.	GC	G	1555.73	.	AC=2;AF=1.00;AN=2;DP=38;ExcessHet=3.0103;FS=0.000;MLEAC=2;MLEAF=1.00;MQ=44.00;QD=29.90;SOR=0.869	GT:AD:DP:GQ:PL	1/1:0,35:35:99:1593,109,0
2R	18193067	.	C	G	1513.77	.	AC=2;AF=1.00;AN=2;DP=58;ExcessHet=3.0103;FS=0.000;MLEAC=2;MLEAF=1.00;MQ=43.80;QD=26.10;SOR=2.147	GT:AD:DP:GQ:PL	1/1:0,58:58:99:1542,173,0
2R	18193403	.	A	G	1873.77	.	AC=2;AF=1.00;AN=2;DP=68;ExcessHet=3.0103;FS=0.000;MLEAC=2;MLEAF=1.00;MQ=43.94;QD=27.56;SOR=1.098	GT:AD:DP:GQ:PL	1/1:0,68:68:99:1902,204,0
2R	18193638	.	C	CT	984.73	.	AC=2;AF=1.00;AN=2;BaseQRankSum=-1.933;ClippingRankSum=0.000;DP=56;ExcessHet=3.0103;FS=7.024;MLEAC=2;MLEAF=1.00;MQ=43.60;MQRankSum=-0.297;QD=19.31;ReadPosRankSum=1.458;SOR=0.614	GT:AD:DP:GQ:PL	1/1:2,49:51:99:1022,122,0
2R	18193723	.	G	T	855.77	.	AC=2;AF=1.00;AN=2;DP=38;ExcessHet=3.0103;FS=0.000;MLEAC=2;MLEAF=1.00;MQ=43.95;QD=24.45;SOR=1.148	GT:AD:DP:GQ:PL	1/1:0,35:35:99:884,103,0
2R	18194023	.	G	A	1466.77	.	AC=2;AF=1.00;AN=2;DP=54;ExcessHet=3.0103;FS=0.000;MLEAC=2;MLEAF=1.00;MQ=44.00;QD=27.16;SOR=0.693	GT:AD:DP:GQ:PL	1/1:0,54:54:99:1495,161,0
2R	18194097	.	TC	T	1141.73	.	AC=2;AF=1.00;AN=2;DP=51;ExcessHet=3.0103;FS=0.000;MLEAC=2;MLEAF=1.00;MQ=44.00;QD=24.29;SOR=0.823	GT:AD:DP:GQ:PL	1/1:0,47:47:99:1179,141,0
2R	18194133	.	C	T	1313.77	.	AC=2;AF=1.00;AN=2;DP=49;ExcessHet=3.0103;FS=0.000;MLEAC=2;MLEAF=1.00;MQ=44.00;QD=26.81;SOR=0.733	GT:AD:DP:GQ:PL	1/1:0,49:49:99:1342,147,0
2R	18194714	.	T	TGACTGC	1051.73	.	AC=2;AF=1.00;AN=2;DP=27;ExcessHet=3.0103;FS=0.000;MLEAC=2;MLEAF=1.00;MQ=43.85;QD=32.60;SOR=1.519	GT:AD:DP:GQ:PL	1/1:0,24:24:75:1089,75,0
2R	18194828	.	C	G	1170.77	.	AC=2;AF=1.00;AN=2;DP=45;ExcessHet=3.0103;FS=0.000;MLEAC=2;MLEAF=1.00;MQ=43.96;QD=26.02;SOR=1.038	GT:AD:DP:GQ:PL	1/1:0,45:45:99:1199,135,0
2R	18194841	.	G	A	1227.77	.	AC=2;AF=1.00;AN=2;DP=47;ExcessHet=3.0103;FS=0.000;MLEAC=2;MLEAF=1.00;MQ=43.92;QD=26.12;SOR=1.251	GT:AD:DP:GQ:PL	1/1:0,47:47:99:1256,140,0
2R	18194914	.	T	A	1283.77	.	AC=2;AF=1.00;AN=2;DP=49;ExcessHet=3.0103;FS=0.000;MLEAC=2;MLEAF=1.00;MQ=44.00;QD=26.20;SOR=0.818	GT:AD:DP:GQ:PL	1/1:0,49:49:99:1312,147,0
2R	18194953	.	T	TAAAA	2043.73	.	AC=2;AF=1.00;AN=2;DP=47;ExcessHet=3.0103;FS=0.000;MLEAC=2;MLEAF=1.00;MQ=44.00;QD=26.83;SOR=1.038	GT:AD:DP:GQ:PL	1/1:0,45:45:99:2081,141,0
2R	18194957	.	C	A	2030.77	.	AC=2;AF=1.00;AN=2;DP=47;ExcessHet=3.0103;FS=0.000;MLEAC=2;MLEAF=1.00;MQ=44.00;QD=24.14;SOR=0.874	GT:AD:DP:GQ:PL	1/1:0,46:46:99:2059,138,0
2R	18195402	.	C	A	1520.77	.	AC=2;AF=1.00;AN=2;DP=58;ExcessHet=3.0103;FS=0.000;MLEAC=2;MLEAF=1.00;MQ=43.95;QD=26.22;SOR=0.762	GT:AD:DP:GQ:PL	1/1:0,58:58:99:1549,173,0
2R	18195414	.	T	C	1543.77	.	AC=2;AF=1.00;AN=2;DP=60;ExcessHet=3.0103;FS=0.000;MLEAC=2;MLEAF=1.00;MQ=43.95;QD=25.73;SOR=0.693	GT:AD:DP:GQ:PL	1/1:0,60:60:99:1572,178,0
2R	18195985	.	A	T	1570.77	.	AC=2;AF=1.00;AN=2;DP=59;ExcessHet=3.0103;FS=0.000;MLEAC=2;MLEAF=1.00;MQ=44.00;QD=26.62;SOR=0.726	GT:AD:DP:GQ:PL	1/1:0,59:59:99:1599,176,0
2R	18196058	.	T	G	2355.77	.	AC=2;AF=1.00;AN=2;DP=56;ExcessHet=3.0103;FS=0.000;MLEAC=2;MLEAF=1.00;MQ=44.00;QD=26.69;SOR=1.199	GT:AD:DP:GQ:PL	1/1:0,56:56:99:2384,169,0
2R	18196068	.	A	G	2261.77	.	AC=2;AF=1.00;AN=2;DP=52;ExcessHet=3.0103;FS=0.000;MLEAC=2;MLEAF=1.00;MQ=44.00;QD=28.76;SOR=1.136	GT:AD:DP:GQ:PL	1/1:0,52:52:99:2290,160,0
2R	18196239	.	C	A	2530.77	.	AC=2;AF=1.00;AN=2;DP=58;ExcessHet=3.0103;FS=0.000;MLEAC=2;MLEAF=1.00;MQ=44.00;QD=34.70;SOR=0.914	GT:AD:DP:GQ:PL	1/1:0,58:58:99:2559,175,0
2R	18196247	.	G	A	2626.77	.	AC=2;AF=1.00;AN=2;DP=59;ExcessHet=3.0103;FS=0.000;MLEAC=2;MLEAF=1.00;MQ=44.00;QD=34.19;SOR=0.726	GT:AD:DP:GQ:PL	1/1:0,59:59:99:2655,178,0
2R	18196254	.	T	C	2659.77	.	AC=2;AF=1.00;AN=2;DP=60;ExcessHet=3.0103;FS=0.000;MLEAC=2;MLEAF=1.00;MQ=44.00;QD=30.72;SOR=0.760	GT:AD:DP:GQ:PL	1/1:0,60:60:99:2688,181,0
2R	18196302	.	A	C	1579.77	.	AC=2;AF=1.00;AN=2;BaseQRankSum=1.675;ClippingRankSum=0.000;DP=60;ExcessHet=3.0103;FS=0.000;MLEAC=2;MLEAF=1.00;MQ=43.97;MQRankSum=0.000;QD=26.33;ReadPosRankSum=-1.071;SOR=0.276	GT:AD:DP:GQ:PL	1/1:1,59:60:99:1608,155,0
2R	18196335	.	C	A	2618.77	.	AC=2;AF=1.00;AN=2;DP=60;ExcessHet=3.0103;FS=0.000;MLEAC=2;MLEAF=1.00;MQ=43.97;QD=22.85;SOR=0.760	GT:AD:DP:GQ:PL	1/1:0,60:60:99:2647,183,0
2R	18196341	.	T	A	2520.77	.	AC=2;AF=1.00;AN=2;DP=58;ExcessHet=3.0103;FS=0.000;MLEAC=2;MLEAF=1.00;MQ=43.97;QD=27.95;SOR=0.762	GT:AD:DP:GQ:PL	1/1:0,58:58:99:2549,174,0
2R	18197129	.	T	A	1501.77	.	AC=2;AF=1.00;AN=2;DP=55;ExcessHet=3.0103;FS=0.000;MLEAC=2;MLEAF=1.00;MQ=43.96;QD=27.30;SOR=0.884	GT:AD:DP:GQ:PL	1/1:0,55:55:99:1530,165,0
2R	18197154	.	G	A	2499.77	.	AC=2;AF=1.00;AN=2;DP=58;ExcessHet=3.0103;FS=0.000;MLEAC=2;MLEAF=1.00;MQ=43.97;QD=32.49;SOR=0.762	GT:AD:DP:GQ:PL	1/1:0,58:58:99:2528,175,0
2R	18197158	.	T	A	2481.77	.	AC=2;AF=1.00;AN=2;DP=55;ExcessHet=3.0103;FS=0.000;MLEAC=2;MLEAF=1.00;MQ=43.96;QD=26.30;SOR=0.729	GT:AD:DP:GQ:PL	1/1:0,55:55:99:2510,172,0
2R	18197355	.	G	A	1401.77	.	AC=2;AF=1.00;AN=2;DP=54;ExcessHet=3.0103;FS=0.000;MLEAC=2;MLEAF=1.00;MQ=44.00;QD=26.45;SOR=0.981	GT:AD:DP:GQ:PL	1/1:0,53:53:99:1430,159,0
2R	18197386	.	C	T	2119.77	.	AC=2;AF=1.00;AN=2;DP=49;ExcessHet=3.0103;FS=0.000;MLEAC=2;MLEAF=1.00;MQ=44.00;QD=37.35;SOR=0.963	GT:AD:DP:GQ:PL	1/1:0,48:48:99:2148,150,0
2R	18197402	.	G	A	2168.77	.	AC=2;AF=1.00;AN=2;DP=53;ExcessHet=3.0103;FS=0.000;MLEAC=2;MLEAF=1.00;MQ=44.00;QD=34.56;SOR=1.036	GT:AD:DP:GQ:PL	1/1:0,52:52:99:2197,156,0
2R	18197436	.	C	T	1313.77	.	AC=2;AF=1.00;AN=2;DP=50;ExcessHet=3.0103;FS=0.000;MLEAC=2;MLEAF=1.00;MQ=44.00;QD=26.81;SOR=0.909	GT:AD:DP:GQ:PL	1/1:0,49:49:99:1342,147,0
2R	18197513	.	A	T	1338.77	.	AC=2;AF=1.00;AN=2;DP=49;ExcessHet=3.0103;FS=0.000;MLEAC=2;MLEAF=1.00;MQ=44.00;QD=27.89;SOR=1.067	GT:AD:DP:GQ:PL	1/1:0,48:48:99:1367,144,0
2R	18197565	.	G	C	1260.77	.	AC=2;AF=1.00;AN=2;DP=47;ExcessHet=3.0103;FS=0.000;MLEAC=2;MLEAF=1.00;MQ=44.00;QD=27.41;SOR=0.780	GT:AD:DP:GQ:PL	1/1:0,46:46:99:1289,137,0
2R	18197774	.	G	A	1795.77	.	AC=2;AF=1.00;AN=2;DP=66;ExcessHet=3.0103;FS=0.000;MLEAC=2;MLEAF=1.00;MQ=43.63;QD=27.21;SOR=0.886	GT:AD:DP:GQ:PL	1/1:0,66:66:99:1824,198,0
2R	18197824	.	A	G	2989.77	.	AC=2;AF=1.00;AN=2;DP=71;ExcessHet=3.0103;FS=0.000;MLEAC=2;MLEAF=1.00;MQ=43.60;QD=33.91;SOR=0.750	GT:AD:DP:GQ:PL	1/1:0,70:70:99:3018,211,0
2R	18197830	.	C	T	2898.77	.	AC=2;AF=1.00;AN=2;DP=67;ExcessHet=3.0103;FS=0.000;MLEAC=2;MLEAF=1.00;MQ=43.58;QD=30.64;SOR=0.754	GT:AD:DP:GQ:PL	1/1:0,66:66:99:2927,202,0
2R	18197971	.	A	G	2583.77	.	AC=2;AF=1.00;AN=2;DP=62;ExcessHet=3.0103;FS=0.000;MLEAC=2;MLEAF=1.00;MQ=43.68;QD=28.06;SOR=1.022	GT:AD:DP:GQ:PL	1/1:0,61:61:99:2612,183,0
2R	18197988	.	C	CTT	2707.73	.	AC=2;AF=1.00;AN=2;DP=58;ExcessHet=3.0103;FS=0.000;MLEAC=2;MLEAF=1.00;MQ=43.66;QD=34.60;SOR=0.728	GT:AD:DP:GQ:PL	1/1:0,57:57:99:2745,184,0
2R	18198000	.	AAATTAGAGATTGT	A	2649.73	.	AC=2;AF=1.00;AN=2;DP=59;ExcessHet=3.0103;FS=0.000;MLEAC=2;MLEAF=1.00;MQ=43.62;QD=27.95;SOR=0.693	GT:AD:DP:GQ:PL	1/1:0,58:58:99:2687,181,0
2R	18198016	.	CAT	C	2559.73	.	AC=2;AF=1.00;AN=2;DP=58;ExcessHet=3.0103;FS=0.000;MLEAC=2;MLEAF=1.00;MQ=43.61;QD=33.33;SOR=0.800	GT:AD:DP:GQ:PL	1/1:0,57:57:99:2597,175,0
2R	18198137	.	T	C	1789.77	.	AC=2;AF=1.00;AN=2;DP=67;ExcessHet=3.0103;FS=0.000;MLEAC=2;MLEAF=1.00;MQ=43.74;QD=27.12;SOR=0.818	GT:AD:DP:GQ:PL	1/1:0,66:66:99:1818,198,0
2R	18198157	.	C	T	1872.77	.	AC=2;AF=1.00;AN=2;DP=69;ExcessHet=3.0103;FS=0.000;MLEAC=2;MLEAF=1.00;MQ=43.75;QD=27.54;SOR=0.693	GT:AD:DP:GQ:PL	1/1:0,68:68:99:1901,204,0
2R	18198404	.	G	GTTTT	784.73	.	AC=2;AF=1.00;AN=2;BaseQRankSum=-1.207;ClippingRankSum=0.000;DP=31;ExcessHet=3.0103;FS=0.000;MLEAC=1;MLEAF=0.500;MQ=42.95;MQRankSum=1.917;QD=30.55;ReadPosRankSum=1.271;SOR=1.981	GT:AD:DP:GQ:PL	1/1:1,20:21:54:817,54,0
2R	18198469	.	AACT	A	1333.73	.	AC=2;AF=1.00;AN=2;DP=31;ExcessHet=3.0103;FS=0.000;MLEAC=2;MLEAF=1.00;MQ=43.51;QD=27.92;SOR=1.402	GT:AD:DP:GQ:PL	1/1:0,31:31:93:1371,93,0
2R	18198783	.	A	C	1273.77	.	AC=2;AF=1.00;AN=2;DP=30;ExcessHet=3.0103;FS=0.000;MLEAC=2;MLEAF=1.00;MQ=42.92;QD=24.91;SOR=0.826	GT:AD:DP:GQ:PL	1/1:0,30:30:93:1302,93,0
2R	18198786	.	A	ACTGGCTGGCTGG	1332.73	.	AC=2;AF=1.00;AN=2;DP=29;ExcessHet=3.0103;FS=0.000;MLEAC=2;MLEAF=1.00;MQ=42.72;QD=26.40;SOR=0.906	GT:AD:DP:GQ:PL	1/1:0,29:29:98:1370,98,0
2R	18198836	.	A	G	708.77	.	AC=2;AF=1.00;AN=2;DP=27;ExcessHet=3.0103;FS=0.000;MLEAC=2;MLEAF=1.00;MQ=42.80;QD=26.25;SOR=0.765	GT:AD:DP:GQ:PL	1/1:0,27:27:81:737,81,0
2R	18198965	.	A	T	1189.77	.	AC=2;AF=1.00;AN=2;DP=46;ExcessHet=3.0103;FS=0.000;MLEAC=2;MLEAF=1.00;MQ=43.31;QD=25.86;SOR=1.085	GT:AD:DP:GQ:PL	1/1:0,46:46:99:1218,137,0
2R	18198997	.	C	T	1287.77	.	AC=2;AF=1.00;AN=2;BaseQRankSum=0.791;ClippingRankSum=0.000;DP=49;ExcessHet=3.0103;FS=0.000;MLEAC=2;MLEAF=1.00;MQ=43.35;MQRankSum=2.359;QD=26.28;ReadPosRankSum=-0.755;SOR=0.340	GT:AD:DP:GQ:PL	1/1:1,48:49:99:1316,120,0
2R	18199097	.	T	C	1057.77	.	AC=2;AF=1.00;AN=2;DP=43;ExcessHet=3.0103;FS=0.000;MLEAC=2;MLEAF=1.00;MQ=43.56;QD=24.60;SOR=0.941	GT:AD:DP:GQ:PL	1/1:0,43:43:99:1086,127,0
2R	18199108	.	T	C	1101.77	.	AC=2;AF=1.00;AN=2;DP=42;ExcessHet=3.0103;FS=0.000;MLEAC=2;MLEAF=1.00;MQ=43.55;QD=26.23;SOR=0.892	GT:AD:DP:GQ:PL	1/1:0,42:42:99:1130,126,0
2R	18200404	.	C	G	1451.77	.	AC=2;AF=1.00;AN=2;DP=54;ExcessHet=3.0103;FS=0.000;MLEAC=2;MLEAF=1.00;MQ=44.00;QD=26.88;SOR=0.767	GT:AD:DP:GQ:PL	1/1:0,54:54:99:1480,162,0
2R	18200639	.	G	A	1522.77	.	AC=2;AF=1.00;AN=2;DP=58;ExcessHet=3.0103;FS=0.000;MLEAC=2;MLEAF=1.00;MQ=44.00;QD=26.72;SOR=0.800	GT:AD:DP:GQ:PL	1/1:0,57:57:99:1551,170,0
2R	18200722	.	C	T	2179.77	.	AC=2;AF=1.00;AN=2;DP=53;ExcessHet=3.0103;FS=0.000;MLEAC=2;MLEAF=1.00;MQ=44.00;QD=30.32;SOR=0.808	GT:AD:DP:GQ:PL	1/1:0,53:53:99:2208,159,0
2R	18200740	.	G	A	2037.77	.	AC=2;AF=1.00;AN=2;DP=48;ExcessHet=3.0103;FS=0.000;MLEAC=2;MLEAF=1.00;MQ=44.00;QD=30.58;SOR=0.776	GT:AD:DP:GQ:PL	1/1:0,48:48:99:2066,144,0
2R	18201095	.	G	T	1564.77	.	AC=2;AF=1.00;AN=2;DP=58;ExcessHet=3.0103;FS=0.000;MLEAC=2;MLEAF=1.00;MQ=44.00;QD=26.98;SOR=1.085	GT:AD:DP:GQ:PL	1/1:0,58:58:99:1593,174,0
2R	18201241	.	GTTTTATT	G	2922.73	.	AC=2;AF=1.00;AN=2;DP=67;ExcessHet=3.0103;FS=0.000;MLEAC=2;MLEAF=1.00;MQ=43.97;QD=31.43;SOR=1.196	GT:AD:DP:GQ:PL	1/1:0,66:66:99:2960,199,0
2R	18201413	.	G	T	2037.77	.	AC=2;AF=1.00;AN=2;DP=75;ExcessHet=3.0103;FS=0.000;MLEAC=2;MLEAF=1.00;MQ=44.00;QD=27.17;SOR=0.719	GT:AD:DP:GQ:PL	1/1:0,75:75:99:2066,224,0
2R	18201477	.	A	T	1882.77	.	AC=2;AF=1.00;AN=2;DP=69;ExcessHet=3.0103;FS=0.000;MLEAC=2;MLEAF=1.00;MQ=43.97;QD=27.29;SOR=0.910	GT:AD:DP:GQ:PL	1/1:0,69:69:99:1911,207,0
2R	18201582	.	G	A	1594.77	.	AC=2;AF=1.00;AN=2;DP=59;ExcessHet=3.0103;FS=0.000;MLEAC=2;MLEAF=1.00;MQ=43.97;QD=27.03;SOR=1.034	GT:AD:DP:GQ:PL	1/1:0,59:59:99:1623,177,0
2R	18201663	.	T	TA	2386.73	.	AC=2;AF=1.00;AN=2;DP=56;ExcessHet=3.0103;FS=0.000;MLEAC=2;MLEAF=1.00;MQ=44.00;QD=31.31;SOR=0.970	GT:AD:DP:GQ:PL	1/1:0,55:55:99:2424,166,0
2R	18201669	.	T	G	2441.77	.	AC=2;AF=1.00;AN=2;DP=56;ExcessHet=3.0103;FS=0.000;MLEAC=2;MLEAF=1.00;MQ=44.00;QD=28.58;SOR=1.009	GT:AD:DP:GQ:PL	1/1:0,56:56:99:2470,171,0
2R	18201885	.	G	A	985.77	.	AC=2;AF=1.00;AN=2;DP=38;ExcessHet=3.0103;FS=0.000;MLEAC=2;MLEAF=1.00;MQ=44.00;QD=26.64;SOR=1.270	GT:AD:DP:GQ:PL	1/1:0,37:37:99:1014,111,0
2R	18201992	.	C	A	1203.77	.	AC=2;AF=1.00;AN=2;DP=45;ExcessHet=3.0103;FS=0.000;MLEAC=2;MLEAF=1.00;MQ=44.00;QD=27.36;SOR=0.990	GT:AD:DP:GQ:PL	1/1:0,44:44:99:1232,132,0
2R	18202141	.	C	A	866.77	.	AC=2;AF=1.00;AN=2;DP=34;ExcessHet=3.0103;FS=0.000;MLEAC=2;MLEAF=1.00;MQ=44.00;QD=25.49;SOR=1.609	GT:AD:DP:GQ:PL	1/1:0,34:34:99:895,100,0
2R	18202212	.	C	A	1177.77	.	AC=2;AF=1.00;AN=2;DP=45;ExcessHet=3.0103;FS=0.000;MLEAC=2;MLEAF=1.00;MQ=44.00;QD=26.77;SOR=0.693	GT:AD:DP:GQ:PL	1/1:0,44:44:99:1206,132,0
2R	18202304	.	A	T	2255.77	.	AC=2;AF=1.00;AN=2;DP=51;ExcessHet=3.0103;FS=0.000;MLEAC=2;MLEAF=1.00;MQ=44.00;QD=33.94;SOR=2.348	GT:AD:DP:GQ:PL	1/1:0,51:51:99:2284,154,0
2R	18202306	.	T	C	2255.77	.	AC=2;AF=1.00;AN=2;DP=50;ExcessHet=3.0103;FS=0.000;MLEAC=2;MLEAF=1.00;MQ=44.00;QD=29.76;SOR=2.303	GT:AD:DP:GQ:PL	1/1:0,50:50:99:2284,154,0
2R	18202381	.	G	T	1492.77	.	AC=2;AF=1.00;AN=2;DP=54;ExcessHet=3.0103;FS=0.000;MLEAC=2;MLEAF=1.00;MQ=44.00;QD=27.64;SOR=1.445	GT:AD:DP:GQ:PL	1/1:0,54:54:99:1521,162,0
2R	18202913	.	G	C	1157.77	.	AC=2;AF=1.00;AN=2;DP=50;ExcessHet=3.0103;FS=0.000;MLEAC=2;MLEAF=1.00;MQ=44.00;QD=24.63;SOR=1.022	GT:AD:DP:GQ:PL	1/1:0,47:47:99:1186,139,0
2R	18203037	.	G	A	848.77	.	AC=2;AF=1.00;AN=2;DP=32;ExcessHet=3.0103;FS=0.000;MLEAC=2;MLEAF=1.00;MQ=43.88;QD=26.52;SOR=0.818	GT:AD:DP:GQ:PL	1/1:0,32:32:96:877,96,0
2R	18203076	.	T	A	936.77	.	AC=2;AF=1.00;AN=2;DP=35;ExcessHet=3.0103;FS=0.000;MLEAC=2;MLEAF=1.00;MQ=43.78;QD=27.55;SOR=0.811	GT:AD:DP:GQ:PL	1/1:0,34:34:99:965,102,0
2R	18203103	.	A	T	962.77	.	AC=2;AF=1.00;AN=2;DP=37;ExcessHet=3.0103;FS=0.000;MLEAC=2;MLEAF=1.00;MQ=43.74;QD=26.74;SOR=0.804	GT:AD:DP:GQ:PL	1/1:0,36:36:99:991,108,0
2R	18203145	.	T	G	2184.77	.	AC=2;AF=1.00;AN=2;DP=50;ExcessHet=3.0103;FS=0.000;MLEAC=2;MLEAF=1.00;MQ=43.73;QD=30.59;SOR=0.909	GT:AD:DP:GQ:PL	1/1:0,49:49:99:2213,153,0
2R	18203146	.	T	G	2184.77	.	AC=2;AF=1.00;AN=2;DP=52;ExcessHet=3.0103;FS=0.000;MLEAC=2;MLEAF=1.00;MQ=43.74;QD=29.80;SOR=0.813	GT:AD:DP:GQ:PL	1/1:0,51:51:99:2213,153,0
2R	18203205	.	T	C	1235.77	.	AC=2;AF=1.00;AN=2;BaseQRankSum=1.808;ClippingRankSum=0.000;DP=50;ExcessHet=3.0103;FS=0.000;MLEAC=2;MLEAF=1.00;MQ=43.80;MQRankSum=-0.267;QD=24.72;ReadPosRankSum=0.326;SOR=0.286	GT:AD:DP:GQ:PL	1/1:1,49:50:99:1264,139,0
2R	18203241	.	C	T	2205.77	.	AC=2;AF=1.00;AN=2;DP=54;ExcessHet=3.0103;FS=0.000;MLEAC=2;MLEAF=1.00;MQ=43.67;QD=29.47;SOR=0.846	GT:AD:DP:GQ:PL	1/1:0,54:54:99:2234,162,0
2R	18203264	.	T	A	2266.77	.	AC=2;AF=1.00;AN=2;DP=51;ExcessHet=3.0103;FS=0.000;MLEAC=2;MLEAF=1.00;MQ=43.69;QD=28.12;SOR=1.314	GT:AD:DP:GQ:PL	1/1:0,51:51:99:2295,154,0
2R	18203274	.	A	T	2440.77	.	AC=2;AF=1.00;AN=2;DP=53;ExcessHet=3.0103;FS=0.000;MLEAC=2;MLEAF=1.00;MQ=43.70;QD=31.48;SOR=1.287	GT:AD:DP:GQ:PL	1/1:0,53:53:99:2469,166,0
2R	18203277	.	T	C	2395.77	.	AC=2;AF=1.00;AN=2;DP=52;ExcessHet=3.0103;FS=0.000;MLEAC=2;MLEAF=1.00;MQ=43.74;QD=31.56;SOR=1.244	GT:AD:DP:GQ:PL	1/1:0,52:52:99:2424,163,0
2R	18203302	.	ACCCG	A	1897.73	.	AC=2;AF=1.00;AN=2;DP=43;ExcessHet=3.0103;FS=0.000;MLEAC=2;MLEAF=1.00;MQ=43.73;QD=27.81;SOR=1.609	GT:AD:DP:GQ:PL	1/1:0,43:43:99:1935,129,0
2R	18203308	.	TGC	T	1897.73	.	AC=2;AF=1.00;AN=2;DP=43;ExcessHet=3.0103;FS=0.000;MLEAC=2;MLEAF=1.00;MQ=43.73;QD=30.98;SOR=1.609	GT:AD:DP:GQ:PL	1/1:0,43:43:99:1935,129,0
2R	18203313	.	C	T	1906.77	.	AC=2;AF=1.00;AN=2;DP=43;ExcessHet=3.0103;FS=0.000;MLEAC=2;MLEAF=1.00;MQ=43.73;QD=27.13;SOR=1.609	GT:AD:DP:GQ:PL	1/1:0,43:43:99:1935,129,0
2R	18203695	.	GAACTGAGC	G	975.73	.	AC=2;AF=1.00;AN=2;DP=30;ExcessHet=3.0103;FS=0.000;MLEAC=2;MLEAF=1.00;MQ=41.67;QD=30.63;SOR=1.051	GT:AD:DP:GQ:PL	1/1:0,24:24:73:1013,73,0
2R	18204156	.	C	A	2460.77	.	AC=2;AF=1.00;AN=2;DP=58;ExcessHet=3.0103;FS=0.000;MLEAC=2;MLEAF=1.00;MQ=42.18;QD=29.21;SOR=1.085	GT:AD:DP:GQ:PL	1/1:0,58:58:99:2489,178,0
2R	18204176	.	C	CTTTAAAATTCTAACCATATAAATGT	2792.73	.	AC=2;AF=1.00;AN=2;DP=58;ExcessHet=3.0103;FS=0.000;MLEAC=2;MLEAF=1.00;MQ=42.11;QD=32.13;SOR=0.960	GT:AD:DP:GQ:PL	1/1:0,57:57:99:2830,193,0
2R	18204337	.	A	G	1483.77	.	AC=2;AF=1.00;AN=2;DP=57;ExcessHet=3.0103;FS=0.000;MLEAC=2;MLEAF=1.00;MQ=43.59;QD=26.50;SOR=0.693	GT:AD:DP:GQ:PL	1/1:0,56:56:99:1512,167,0
2R	18204478	.	TA	T	2167.73	.	AC=2;AF=1.00;AN=2;DP=51;ExcessHet=3.0103;FS=0.000;MLEAC=2;MLEAF=1.00;MQ=43.46;QD=30.45;SOR=0.909	GT:AD:DP:GQ:PL	1/1:0,49:49:99:2205,148,0
2R	18204484	.	C	A	2216.77	.	AC=2;AF=1.00;AN=2;DP=51;ExcessHet=3.0103;FS=0.000;MLEAC=2;MLEAF=1.00;MQ=43.46;QD=19.08;SOR=0.859	GT:AD:DP:GQ:PL	1/1:0,50:50:99:2245,151,0
2R	18204856	.	C	T	1495.77	.	AC=2;AF=1.00;AN=2;DP=55;ExcessHet=3.0103;FS=0.000;MLEAC=2;MLEAF=1.00;MQ=43.96;QD=28.22;SOR=1.179	GT:AD:DP:GQ:PL	1/1:0,53:53:99:1524,159,0
2R	18204872	.	G	A	1477.77	.	AC=2;AF=1.00;AN=2;DP=54;ExcessHet=3.0103;FS=0.000;MLEAC=2;MLEAF=1.00;MQ=43.96;QD=27.37;SOR=1.118	GT:AD:DP:GQ:PL	1/1:0,54:54:99:1506,162,0
2R	18205042	.	A	G	1491.77	.	AC=2;AF=1.00;AN=2;DP=55;ExcessHet=3.0103;FS=0.000;MLEAC=2;MLEAF=1.00;MQ=44.00;QD=27.12;SOR=1.159	GT:AD:DP:GQ:PL	1/1:0,55:55:99:1520,165,0
2R	18205128	.	A	T	1507.77	.	AC=2;AF=1.00;AN=2;DP=56;ExcessHet=3.0103;FS=0.000;MLEAC=2;MLEAF=1.00;MQ=44.00;QD=26.92;SOR=1.009	GT:AD:DP:GQ:PL	1/1:0,56:56:99:1536,167,0
2R	18205146	.	G	A	1710.77	.	AC=2;AF=1.00;AN=2;DP=63;ExcessHet=3.0103;FS=0.000;MLEAC=2;MLEAF=1.00;MQ=44.00;QD=27.16;SOR=0.933	GT:AD:DP:GQ:PL	1/1:0,63:63:99:1739,188,0
2R	18205621	.	CA	C	2326.73	.	AC=2;AF=1.00;AN=2;DP=54;ExcessHet=3.0103;FS=0.000;MLEAC=2;MLEAF=1.00;MQ=43.82;QD=31.14;SOR=1.287	GT:AD:DP:GQ:PL	1/1:0,53:53:99:2364,160,0
2R	18205632	.	T	G	1485.77	.	AC=2;AF=1.00;AN=2;BaseQRankSum=-0.408;ClippingRankSum=0.000;DP=54;ExcessHet=3.0103;FS=0.000;MLEAC=2;MLEAF=1.00;MQ=43.82;MQRankSum=-0.240;QD=30.16;ReadPosRankSum=0.414;SOR=1.151	GT:AD:DP:GQ:PL	1/1:2,40:42:42:1514,42,0
2R	18205648	.	A	C	2467.77	.	AC=2;AF=1.00;AN=2;DP=58;ExcessHet=3.0103;FS=0.000;MLEAC=2;MLEAF=1.00;MQ=43.84;QD=30.22;SOR=1.140	GT:AD:DP:GQ:PL	1/1:0,57:57:99:2496,172,0
2R	18205903	.	T	G	1641.77	.	AC=2;AF=1.00;AN=2;DP=62;ExcessHet=3.0103;FS=0.000;MLEAC=2;MLEAF=1.00;MQ=44.00;QD=26.48;SOR=1.234	GT:AD:DP:GQ:PL	1/1:0,62:62:99:1670,184,0
2R	18205918	.	CA	C	1119.73	.	AC=2;AF=1.00;AN=2;BaseQRankSum=-1.738;ClippingRankSum=0.000;DP=63;ExcessHet=3.0103;FS=3.321;MLEAC=2;MLEAF=1.00;MQ=44.00;MQRankSum=0.000;QD=19.31;ReadPosRankSum=1.733;SOR=0.504	GT:AD:DP:GQ:PL	1/1:1,57:58:99:1157,150,0
2R	18206086	.	AT	A	1206.73	.	AC=2;AF=1.00;AN=2;DP=62;ExcessHet=3.0103;FS=0.000;MLEAC=2;MLEAF=1.00;MQ=43.51;QD=21.17;SOR=0.800	GT:AD:DP:GQ:PL	1/1:0,57:57:99:1244,170,0
2R	18206193	.	G	A	3165.77	.	AC=2;AF=1.00;AN=2;DP=72;ExcessHet=3.0103;FS=0.000;MLEAC=2;MLEAF=1.00;MQ=43.62;QD=32.03;SOR=0.869	GT:AD:DP:GQ:PL	1/1:0,72:72:99:3194,220,0
2R	18206204	.	T	A	3278.77	.	AC=2;AF=1.00;AN=2;DP=71;ExcessHet=3.0103;FS=0.000;MLEAC=2;MLEAF=1.00;MQ=43.59;QD=29.53;SOR=0.779	GT:AD:DP:GQ:PL	1/1:0,71:71:99:3307,226,0
2R	18206208	.	C	T	3222.77	.	AC=2;AF=1.00;AN=2;DP=70;ExcessHet=3.0103;FS=0.000;MLEAC=2;MLEAF=1.00;MQ=43.61;QD=33.81;SOR=0.750	GT:AD:DP:GQ:PL	1/1:0,70:70:99:3251,220,0
2R	18206240	.	A	G	2887.77	.	AC=2;AF=1.00;AN=2;DP=70;ExcessHet=3.0103;FS=0.000;MLEAC=2;MLEAF=1.00;MQ=43.33;QD=31.73;SOR=0.811	GT:AD:DP:GQ:PL	1/1:0,70:70:99:2916,211,0
2R	18206265	.	T	A	2917.77	.	AC=2;AF=1.00;AN=2;DP=66;ExcessHet=3.0103;FS=0.000;MLEAC=2;MLEAF=1.00;MQ=43.12;QD=28.54;SOR=0.754	GT:AD:DP:GQ:PL	1/1:0,66:66:99:2946,199,0
2R	18206288	.	T	C	2896.77	.	AC=2;AF=1.00;AN=2;DP=63;ExcessHet=3.0103;FS=0.000;MLEAC=2;MLEAF=1.00;MQ=42.93;QD=31.38;SOR=0.790	GT:AD:DP:GQ:PL	1/1:0,63:63:99:2925,196,0
2R	18206308	.	C	G	3166.77	.	AC=2;AF=1.00;AN=2;DP=69;ExcessHet=3.0103;FS=0.000;MLEAC=2;MLEAF=1.00;MQ=42.20;QD=31.96;SOR=0.844	GT:AD:DP:GQ:PL	1/1:0,69:69:99:3195,214,0
2R	18206314	.	G	A	2986.77	.	AC=2;AF=1.00;AN=2;DP=67;ExcessHet=3.0103;FS=0.000;MLEAC=2;MLEAF=1.00;MQ=42.08;QD=30.85;SOR=0.784	GT:AD:DP:GQ:PL	1/1:0,67:67:99:3015,202,0
2R	18206327	.	G	C	2896.77	.	AC=2;AF=1.00;AN=2;DP=64;ExcessHet=3.0103;FS=0.000;MLEAC=2;MLEAF=1.00;MQ=42.01;QD=29.42;SOR=0.822	GT:AD:DP:GQ:PL	1/1:0,64:64:99:2925,196,0
2R	18206335	.	C	CTTGTAATTTGCT	2942.73	.	AC=2;AF=1.00;AN=2;DP=62;ExcessHet=3.0103;FS=0.000;MLEAC=2;MLEAF=1.00;MQ=41.94;QD=26.89;SOR=0.826	GT:AD:DP:GQ:PL	1/1:0,62:62:99:2980,201,0
2R	18206365	.	T	G	1499.77	.	AC=2;AF=1.00;AN=2;DP=57;ExcessHet=3.0103;FS=0.000;MLEAC=2;MLEAF=1.00;MQ=42.08;QD=26.31;SOR=0.877	GT:AD:DP:GQ:PL	1/1:0,57:57:99:1528,171,0
2R	18206412	.	G	T	2631.77	.	AC=2;AF=1.00;AN=2;DP=60;ExcessHet=3.0103;FS=0.000;MLEAC=2;MLEAF=1.00;MQ=43.21;QD=29.75;SOR=0.760	GT:AD:DP:GQ:PL	1/1:0,60:60:99:2660,181,0
2R	18206414	.	A	G	2631.77	.	AC=2;AF=1.00;AN=2;DP=60;ExcessHet=3.0103;FS=0.000;MLEAC=2;MLEAF=1.00;MQ=43.21;QD=30.72;SOR=0.760	GT:AD:DP:GQ:PL	1/1:0,60:60:99:2660,181,0
2R	18206510	.	A	G	1732.77	.	AC=2;AF=1.00;AN=2;DP=67;ExcessHet=3.0103;FS=0.000;MLEAC=2;MLEAF=1.00;MQ=43.65;QD=25.86;SOR=0.917	GT:AD:DP:GQ:PL	1/1:0,67:67:99:1761,199,0
2R	18206661	.	A	C	1618.77	.	AC=2;AF=1.00;AN=2;DP=62;ExcessHet=3.0103;FS=0.000;MLEAC=2;MLEAF=1.00;MQ=43.84;QD=26.11;SOR=0.899	GT:AD:DP:GQ:PL	1/1:0,62:62:99:1647,184,0
2R	18206889	.	A	C	2265.77	.	AC=2;AF=1.00;AN=2;DP=52;ExcessHet=3.0103;FS=0.000;MLEAC=2;MLEAF=1.00;MQ=44.00;QD=29.01;SOR=0.693	GT:AD:DP:GQ:PL	1/1:0,52:52:99:2294,160,0
2R	18206899	.	A	T	2250.77	.	AC=2;AF=1.00;AN=2;DP=50;ExcessHet=3.0103;FS=0.000;MLEAC=2;MLEAF=1.00;MQ=44.00;QD=28.78;SOR=0.773	GT:AD:DP:GQ:PL	1/1:0,50:50:99:2279,154,0
2R	18206906	.	C	T	2131.77	.	AC=2;AF=1.00;AN=2;DP=48;ExcessHet=3.0103;FS=0.000;MLEAC=2;MLEAF=1.00;MQ=44.00;QD=30.62;SOR=0.776	GT:AD:DP:GQ:PL	1/1:0,48:48:99:2160,144,0
2R	18206914	.	C	T	2162.77	.	AC=2;AF=1.00;AN=2;DP=48;ExcessHet=3.0103;FS=0.000;MLEAC=2;MLEAF=1.00;MQ=44.00;QD=28.87;SOR=0.693	GT:AD:DP:GQ:PL	1/1:0,48:48:99:2191,147,0
2R	18207208	.	A	G	1061.77	.	AC=2;AF=1.00;AN=2;DP=40;ExcessHet=3.0103;FS=0.000;MLEAC=2;MLEAF=1.00;MQ=43.95;QD=26.54;SOR=1.151	GT:AD:DP:GQ:PL	1/1:0,40:40:99:1090,120,0
2R	18207258	.	G	A	1141.77	.	AC=2;AF=1.00;AN=2;DP=42;ExcessHet=3.0103;FS=0.000;MLEAC=2;MLEAF=1.00;MQ=43.95;QD=27.18;SOR=0.892	GT:AD:DP:GQ:PL	1/1:0,42:42:99:1170,126,0
2R	18207304	.	T	C	876.77	.	AC=2;AF=1.00;AN=2;DP=36;ExcessHet=3.0103;FS=0.000;MLEAC=2;MLEAF=1.00;MQ=43.89;QD=25.05;SOR=0.869	GT:AD:DP:GQ:PL	1/1:0,35:35:99:905,104,0
2R	18207524	.	A	C	2609.77	.	AC=2;AF=1.00;AN=2;DP=59;ExcessHet=3.0103;FS=0.000;MLEAC=2;MLEAF=1.00;MQ=43.90;QD=27.29;SOR=1.421	GT:AD:DP:GQ:PL	1/1:0,59:59:99:2638,178,0
2R	18207532	.	G	A	2654.77	.	AC=2;AF=1.00;AN=2;DP=59;ExcessHet=3.0103;FS=0.000;MLEAC=2;MLEAF=1.00;MQ=43.90;QD=36.30;SOR=1.421	GT:AD:DP:GQ:PL	1/1:0,59:59:99:2683,181,0
2R	18207535	.	GC	G	2617.73	.	AC=2;AF=1.00;AN=2;DP=59;ExcessHet=3.0103;FS=0.000;MLEAC=2;MLEAF=1.00;MQ=43.90;QD=36.22;SOR=1.421	GT:AD:DP:GQ:PL	1/1:0,59:59:99:2655,178,0
2R	18207538	.	G	T	2626.77	.	AC=2;AF=1.00;AN=2;DP=58;ExcessHet=3.0103;FS=0.000;MLEAC=2;MLEAF=1.00;MQ=43.90;QD=25.73;SOR=1.493	GT:AD:DP:GQ:PL	1/1:0,58:58:99:2655,178,0
2R	18207540	.	ATACATG	A	2572.73	.	AC=2;AF=1.00;AN=2;DP=56;ExcessHet=3.0103;FS=0.000;MLEAC=2;MLEAF=1.00;MQ=43.90;QD=34.22;SOR=1.412	GT:AD:DP:GQ:PL	1/1:0,56:56:99:2610,175,0
2R	18207576	.	T	C	1489.77	.	AC=2;AF=1.00;AN=2;DP=56;ExcessHet=3.0103;FS=0.000;MLEAC=2;MLEAF=1.00;MQ=43.90;QD=26.60;SOR=1.412	GT:AD:DP:GQ:PL	1/1:0,56:56:99:1518,168,0
2R	18207664	.	T	TTG	2302.73	.	AC=2;AF=1.00;AN=2;DP=59;ExcessHet=3.0103;FS=0.000;MLEAC=2;MLEAF=1.00;MQ=43.97;QD=33.00;SOR=0.914	GT:AD:DP:GQ:PL	1/1:0,58:58:99:2340,177,0
2R	18207696	.	T	G	1621.77	.	AC=2;AF=1.00;AN=2;DP=62;ExcessHet=3.0103;FS=0.000;MLEAC=2;MLEAF=1.00;MQ=43.94;QD=26.16;SOR=0.693	GT:AD:DP:GQ:PL	1/1:0,62:62:99:1650,185,0
2R	18207711	.	G	A	2791.77	.	AC=2;AF=1.00;AN=2;DP=63;ExcessHet=3.0103;FS=0.000;MLEAC=2;MLEAF=1.00;MQ=43.94;QD=26.30;SOR=0.724	GT:AD:DP:GQ:PL	1/1:0,63:63:99:2820,190,0
2R	18207712	.	C	T	2791.77	.	AC=2;AF=1.00;AN=2;DP=63;ExcessHet=3.0103;FS=0.000;MLEAC=2;MLEAF=1.00;MQ=43.94;QD=30.80;SOR=0.724	GT:AD:DP:GQ:PL	1/1:0,63:63:99:2820,190,0
2R	18208113	.	C	T	2364.77	.	AC=2;AF=1.00;AN=2;DP=55;ExcessHet=3.0103;FS=0.000;MLEAC=2;MLEAF=1.00;MQ=43.96;QD=27.44;SOR=0.931	GT:AD:DP:GQ:PL	1/1:0,54:54:99:2393,166,0
2R	18208121	.	G	C	2332.77	.	AC=2;AF=1.00;AN=2;DP=54;ExcessHet=3.0103;FS=0.000;MLEAC=2;MLEAF=1.00;MQ=43.96;QD=31.74;SOR=0.892	GT:AD:DP:GQ:PL	1/1:0,53:53:99:2361,163,0
2R	18208190	.	G	C	1035.77	.	AC=2;AF=1.00;AN=2;DP=42;ExcessHet=3.0103;FS=0.000;MLEAC=2;MLEAF=1.00;MQ=43.95;QD=25.26;SOR=0.954	GT:AD:DP:GQ:PL	1/1:0,41:41:99:1064,122,0
2R	18208213	.	A	G	1053.77	.	AC=2;AF=1.00;AN=2;DP=42;ExcessHet=3.0103;FS=0.000;MLEAC=2;MLEAF=1.00;MQ=43.95;QD=25.70;SOR=0.843	GT:AD:DP:GQ:PL	1/1:0,41:41:99:1082,122,0
2R	18208274	.	G	A	1056.77	.	AC=2;AF=1.00;AN=2;DP=42;ExcessHet=3.0103;FS=0.000;MLEAC=2;MLEAF=1.00;MQ=44.00;QD=25.16;SOR=0.788	GT:AD:DP:GQ:PL	1/1:0,42:42:99:1085,124,0
2R	18208376	.	A	T	1329.77	.	AC=2;AF=1.00;AN=2;DP=48;ExcessHet=3.0103;FS=0.000;MLEAC=2;MLEAF=1.00;MQ=43.96;QD=27.70;SOR=1.179	GT:AD:DP:GQ:PL	1/1:0,48:48:99:1358,144,0
2R	18208847	.	A	G	952.77	.	AC=2;AF=1.00;AN=2;DP=39;ExcessHet=3.0103;FS=0.000;MLEAC=2;MLEAF=1.00;MQ=43.80;QD=24.43;SOR=0.968	GT:AD:DP:GQ:PL	1/1:0,39:39:99:981,115,0
2R	18208865	.	T	C	1002.77	.	AC=2;AF=1.00;AN=2;DP=37;ExcessHet=3.0103;FS=0.000;MLEAC=2;MLEAF=1.00;MQ=43.79;QD=27.10;SOR=0.746	GT:AD:DP:GQ:PL	1/1:0,37:37:99:1031,111,0
2R	18208886	.	A	G	914.77	.	AC=2;AF=1.00;AN=2;DP=36;ExcessHet=3.0103;FS=0.000;MLEAC=2;MLEAF=1.00;MQ=43.56;QD=25.41;SOR=0.804	GT:AD:DP:GQ:PL	1/1:0,36:36:99:943,107,0
2R	18208901	.	T	TAAACATCA	1711.73	.	AC=2;AF=1.00;AN=2;DP=35;ExcessHet=3.0103;FS=0.000;MLEAC=2;MLEAF=1.00;MQ=43.61;QD=28.74;SOR=0.749	GT:AD:DP:GQ:PL	1/1:0,35:35:99:1749,117,0
2R	18208904	.	TC	T	1627.73	.	AC=2;AF=1.00;AN=2;DP=36;ExcessHet=3.0103;FS=0.000;MLEAC=2;MLEAF=1.00;MQ=43.62;QD=27.17;SOR=0.927	GT:AD:DP:GQ:PL	1/1:0,36:36:99:1665,111,0
2R	18208947	.	G	T	1174.77	.	AC=2;AF=1.00;AN=2;DP=43;ExcessHet=3.0103;FS=0.000;MLEAC=2;MLEAF=1.00;MQ=43.63;QD=27.32;SOR=1.055	GT:AD:DP:GQ:PL	1/1:0,43:43:99:1203,129,0
2R	18208980	.	C	G	1208.77	.	AC=2;AF=1.00;AN=2;DP=47;ExcessHet=3.0103;FS=0.000;MLEAC=2;MLEAF=1.00;MQ=43.71;QD=25.72;SOR=1.022	GT:AD:DP:GQ:PL	1/1:0,47:47:99:1237,139,0
2R	18208991	.	C	T	2040.77	.	AC=2;AF=1.00;AN=2;DP=48;ExcessHet=3.0103;FS=0.000;MLEAC=2;MLEAF=1.00;MQ=43.71;QD=30.79;SOR=1.179	GT:AD:DP:GQ:PL	1/1:0,48:48:99:2069,144,0
2R	18209001	.	C	T	2053.77	.	AC=2;AF=1.00;AN=2;DP=48;ExcessHet=3.0103;FS=0.000;MLEAC=2;MLEAF=1.00;MQ=43.71;QD=29.49;SOR=0.976	GT:AD:DP:GQ:PL	1/1:0,48:48:99:2082,147,0
2R	18209188	.	T	G	944.77	.	AC=2;AF=1.00;AN=2;DP=36;ExcessHet=3.0103;FS=0.000;MLEAC=2;MLEAF=1.00;MQ=43.89;QD=26.24;SOR=0.693	GT:AD:DP:GQ:PL	1/1:0,36:36:99:973,107,0
2R	18209283	.	T	C	1309.77	.	AC=2;AF=1.00;AN=2;DP=29;ExcessHet=3.0103;FS=0.000;MLEAC=2;MLEAF=1.00;MQ=43.66;QD=24.35;SOR=0.906	GT:AD:DP:GQ:PL	1/1:0,29:29:90:1338,90,0
2R	18209293	.	T	TC	1357.73	.	AC=2;AF=1.00;AN=2;DP=30;ExcessHet=3.0103;FS=0.000;MLEAC=2;MLEAF=1.00;MQ=43.61;QD=25.19;SOR=0.826	GT:AD:DP:GQ:PL	1/1:0,30:30:93:1395,93,0
2R	18209311	.	C	A	1456.77	.	AC=2;AF=1.00;AN=2;DP=32;ExcessHet=3.0103;FS=0.000;MLEAC=2;MLEAF=1.00;MQ=43.57;QD=33.94;SOR=0.693	GT:AD:DP:GQ:PL	1/1:0,32:32:99:1485,99,0
2R	18209332	.	T	TG	1672.73	.	AC=2;AF=1.00;AN=2;DP=35;ExcessHet=3.0103;FS=0.000;MLEAC=2;MLEAF=1.00;MQ=43.55;QD=25.75;SOR=0.869	GT:AD:DP:GQ:PL	1/1:0,35:35:99:1710,117,0
2R	18209333	.	T	TC	641.73	.	AC=2;AF=1.00;AN=2;BaseQRankSum=-0.551;ClippingRankSum=0.000;DP=36;ExcessHet=3.0103;FS=3.043;MLEAC=2;MLEAF=1.00;MQ=43.56;MQRankSum=-0.692;QD=19.45;ReadPosRankSum=1.359;SOR=0.148	GT:AD:DP:GQ:PL	1/1:2,31:33:57:679,57,0
2R	18209568	.	C	CAAAAAAAA	1513.73	.	AC=2;AF=1.00;AN=2;DP=36;ExcessHet=3.0103;FS=0.000;MLEAC=2;MLEAF=1.00;MQ=43.19;QD=28.65;SOR=0.892	GT:AD:DP:GQ:PL	1/1:0,35:35:99:1551,108,0
2R	18209572	.	G	T	1501.77	.	AC=2;AF=1.00;AN=2;DP=34;ExcessHet=3.0103;FS=0.000;MLEAC=2;MLEAF=1.00;MQ=43.14;QD=33.61;SOR=1.085	GT:AD:DP:GQ:PL	1/1:0,34:34:99:1530,102,0
2R	18209574	.	G	C	1527.77	.	AC=2;AF=1.00;AN=2;DP=34;ExcessHet=3.0103;FS=0.000;MLEAC=2;MLEAF=1.00;MQ=43.14;QD=35.05;SOR=1.085	GT:AD:DP:GQ:PL	1/1:0,34:34:99:1556,105,0
2R	18209595	.	T	G	1396.77	.	AC=2;AF=1.00;AN=2;DP=33;ExcessHet=3.0103;FS=0.000;MLEAC=2;MLEAF=1.00;MQ=43.11;QD=26.85;SOR=1.179	GT:AD:DP:GQ:PL	1/1:0,33:33:99:1425,102,0
2R	18209797	.	GA	G	1340.73	.	AC=2;AF=1.00;AN=2;DP=31;ExcessHet=3.0103;FS=0.000;MLEAC=2;MLEAF=1.00;MQ=43.62;QD=26.37;SOR=1.143	GT:AD:DP:GQ:PL	1/1:0,30:30:96:1378,96,0
2R	18209805	.	G	C	1349.77	.	AC=2;AF=1.00;AN=2;DP=32;ExcessHet=3.0103;FS=0.000;MLEAC=2;MLEAF=1.00;MQ=43.57;QD=27.15;SOR=1.112	GT:AD:DP:GQ:PL	1/1:0,32:32:96:1378,96,0
2R	18209842	.	C	G	1816.77	.	AC=2;AF=1.00;AN=2;DP=41;ExcessHet=3.0103;FS=0.000;MLEAC=2;MLEAF=1.00;MQ=43.52;QD=34.83;SOR=1.666	GT:AD:DP:GQ:PL	1/1:0,41:41:99:1845,123,0
2R	18209845	.	C	A	1840.77	.	AC=2;AF=1.00;AN=2;DP=41;ExcessHet=3.0103;FS=0.000;MLEAC=2;MLEAF=1.00;MQ=43.52;QD=36.93;SOR=1.666	GT:AD:DP:GQ:PL	1/1:0,41:41:99:1869,126,0
2R	18209846	.	T	A	1840.77	.	AC=2;AF=1.00;AN=2;DP=42;ExcessHet=3.0103;FS=0.000;MLEAC=2;MLEAF=1.00;MQ=43.53;QD=31.12;SOR=1.556	GT:AD:DP:GQ:PL	1/1:0,42:42:99:1869,126,0
2R	18209857	.	C	T	1865.77	.	AC=2;AF=1.00;AN=2;DP=41;ExcessHet=3.0103;FS=0.000;MLEAC=2;MLEAF=1.00;MQ=43.57;QD=32.11;SOR=1.501	GT:AD:DP:GQ:PL	1/1:0,41:41:99:1894,129,0
2R	18209859	.	C	T	1865.77	.	AC=2;AF=1.00;AN=2;DP=43;ExcessHet=3.0103;FS=0.000;MLEAC=2;MLEAF=1.00;MQ=43.59;QD=25.92;SOR=1.609	GT:AD:DP:GQ:PL	1/1:0,43:43:99:1894,129,0
2R	18209884	.	T	A	1957.77	.	AC=2;AF=1.00;AN=2;DP=44;ExcessHet=3.0103;FS=0.000;MLEAC=2;MLEAF=1.00;MQ=43.64;QD=30.17;SOR=1.508	GT:AD:DP:GQ:PL	1/1:0,44:44:99:1986,135,0
2R	18209892	.	A	T	1928.77	.	AC=2;AF=1.00;AN=2;DP=44;ExcessHet=3.0103;FS=0.000;MLEAC=2;MLEAF=1.00;MQ=43.69;QD=34.62;SOR=1.662	GT:AD:DP:GQ:PL	1/1:0,44:44:99:1957,132,0
2R	18209895	.	TA	T	839.73	.	AC=2;AF=1.00;AN=2;DP=46;ExcessHet=3.0103;FS=0.000;MLEAC=2;MLEAF=1.00;MQ=43.66;QD=19.99;SOR=1.556	GT:AD:DP:GQ:PL	1/1:0,42:42:99:877,124,0
2R	18209986	.	C	T	1292.77	.	AC=2;AF=1.00;AN=2;DP=48;ExcessHet=3.0103;FS=0.000;MLEAC=2;MLEAF=1.00;MQ=43.96;QD=27.51;SOR=1.022	GT:AD:DP:GQ:PL	1/1:0,47:47:99:1321,141,0
2R	18210143	.	G	A	1017.77	.	AC=2;AF=1.00;AN=2;DP=39;ExcessHet=3.0103;FS=0.000;MLEAC=2;MLEAF=1.00;MQ=44.00;QD=26.78;SOR=0.798	GT:AD:DP:GQ:PL	1/1:0,38:38:99:1046,114,0
2R	18210254	.	G	A	1401.77	.	AC=2;AF=1.00;AN=2;DP=49;ExcessHet=3.0103;FS=0.000;MLEAC=2;MLEAF=1.00;MQ=43.96;QD=28.61;SOR=0.733	GT:AD:DP:GQ:PL	1/1:0,49:49:99:1430,147,0
2R	18210402	.	G	A	1761.77	.	AC=2;AF=1.00;AN=2;DP=65;ExcessHet=3.0103;FS=0.000;MLEAC=2;MLEAF=1.00;MQ=44.00;QD=27.10;SOR=1.758	GT:AD:DP:GQ:PL	1/1:0,65:65:99:1790,195,0
2R	18210524	.	A	C	1838.77	.	AC=2;AF=1.00;AN=2;DP=69;ExcessHet=3.0103;FS=0.000;MLEAC=2;MLEAF=1.00;MQ=43.94;QD=26.65;SOR=0.722	GT:AD:DP:GQ:PL	1/1:0,69:69:99:1867,206,0
2R	18210566	.	C	A	1691.77	.	AC=2;AF=1.00;AN=2;DP=62;ExcessHet=3.0103;FS=0.000;MLEAC=2;MLEAF=1.00;MQ=43.91;QD=27.29;SOR=0.758	GT:AD:DP:GQ:PL	1/1:0,62:62:99:1720,186,0
2R	18210594	.	G	A	2774.77	.	AC=2;AF=1.00;AN=2;DP=62;ExcessHet=3.0103;FS=0.000;MLEAC=2;MLEAF=1.00;MQ=43.94;QD=28.59;SOR=0.826	GT:AD:DP:GQ:PL	1/1:0,62:62:99:2803,193,0
2R	18210598	.	T	A	2711.77	.	AC=2;AF=1.00;AN=2;DP=60;ExcessHet=3.0103;FS=0.000;MLEAC=2;MLEAF=1.00;MQ=43.93;QD=27.53;SOR=0.831	GT:AD:DP:GQ:PL	1/1:0,60:60:99:2740,187,0
2R	18210632	.	T	C	1602.77	.	AC=2;AF=1.00;AN=2;DP=59;ExcessHet=3.0103;FS=0.000;MLEAC=2;MLEAF=1.00;MQ=43.93;QD=27.17;SOR=0.950	GT:AD:DP:GQ:PL	1/1:0,59:59:99:1631,177,0
2R	18210651	.	GT	G	1315.73	.	AC=2;AF=1.00;AN=2;DP=65;ExcessHet=3.0103;FS=0.000;MLEAC=2;MLEAF=1.00;MQ=43.94;QD=21.57;SOR=1.022	GT:AD:DP:GQ:PL	1/1:0,61:61:99:1353,182,0
2R	18211107	.	G	T	1219.77	.	AC=2;AF=1.00;AN=2;DP=45;ExcessHet=3.0103;FS=0.000;MLEAC=2;MLEAF=1.00;MQ=44.00;QD=27.11;SOR=1.038	GT:AD:DP:GQ:PL	1/1:0,45:45:99:1248,135,0
2R	18211233	.	TGA	T	1619.73	.	AC=2;AF=1.00;AN=2;DP=46;ExcessHet=3.0103;FS=0.000;MLEAC=2;MLEAF=1.00;MQ=44.15;QD=29.86;SOR=0.990	GT:AD:DP:GQ:PL	1/1:0,44:44:99:1657,132,0
2R	18211374	.	C	G	848.77	.	AC=2;AF=1.00;AN=2;DP=33;ExcessHet=3.0103;FS=0.000;MLEAC=2;MLEAF=1.00;MQ=44.00;QD=25.72;SOR=0.752	GT:AD:DP:GQ:PL	1/1:0,33:33:98:877,98,0
2R	18211477	.	A	G	961.77	.	AC=2;AF=1.00;AN=2;DP=38;ExcessHet=3.0103;FS=0.000;MLEAC=2;MLEAF=1.00;MQ=43.95;QD=25.31;SOR=0.693	GT:AD:DP:GQ:PL	1/1:0,38:38:99:990,113,0
2R	18211516	.	G	C	1035.77	.	AC=2;AF=1.00;AN=2;DP=43;ExcessHet=3.0103;FS=0.000;MLEAC=2;MLEAF=1.00;MQ=43.95;QD=24.09;SOR=0.836	GT:AD:DP:GQ:PL	1/1:0,43:43:99:1064,127,0
2R	18211579	.	G	A	1302.77	.	AC=2;AF=1.00;AN=2;DP=49;ExcessHet=3.0103;FS=0.000;MLEAC=2;MLEAF=1.00;MQ=43.92;QD=26.59;SOR=0.818	GT:AD:DP:GQ:PL	1/1:0,49:49:99:1331,147,0
2R	18211614	.	T	G	1376.77	.	AC=2;AF=1.00;AN=2;DP=51;ExcessHet=3.0103;FS=0.000;MLEAC=2;MLEAF=1.00;MQ=43.85;QD=27.00;SOR=0.900	GT:AD:DP:GQ:PL	1/1:0,51:51:99:1405,153,0
2R	18211635	.	ATTTGAAGTT	A	2033.73	.	AC=2;AF=1.00;AN=2;DP=49;ExcessHet=3.0103;FS=0.000;MLEAC=2;MLEAF=1.00;MQ=43.84;QD=27.60;SOR=0.976	GT:AD:DP:GQ:PL	1/1:0,46:46:99:2071,139,0
2R	18211751	.	T	C	1097.77	.	AC=2;AF=1.00;AN=2;DP=43;ExcessHet=3.0103;FS=0.000;MLEAC=2;MLEAF=1.00;MQ=43.91;QD=25.53;SOR=1.055	GT:AD:DP:GQ:PL	1/1:0,43:43:99:1126,128,0
2R	18211866	.	A	G	1957.77	.	AC=2;AF=1.00;AN=2;DP=47;ExcessHet=3.0103;FS=0.000;MLEAC=2;MLEAF=1.00;MQ=43.88;QD=26.95;SOR=1.329	GT:AD:DP:GQ:PL	1/1:0,46:46:99:1986,138,0
2R	18211881	.	G	T	1948.77	.	AC=2;AF=1.00;AN=2;DP=47;ExcessHet=3.0103;FS=0.000;MLEAC=2;MLEAF=1.00;MQ=43.88;QD=29.74;SOR=1.203	GT:AD:DP:GQ:PL	1/1:0,46:46:99:1977,138,0
2R	18211920	.	C	G	1113.77	.	AC=2;AF=1.00;AN=2;DP=41;ExcessHet=3.0103;FS=0.000;MLEAC=2;MLEAF=1.00;MQ=43.86;QD=27.17;SOR=1.206	GT:AD:DP:GQ:PL	1/1:0,41:41:99:1142,123,0
2R	18212240	.	G	A	938.77	.	AC=2;AF=1.00;AN=2;DP=36;ExcessHet=3.0103;FS=0.000;MLEAC=2;MLEAF=1.00;MQ=43.95;QD=26.08;SOR=0.927	GT:AD:DP:GQ:PL	1/1:0,36:36:99:967,108,0
2R	18212357	.	A	G	1432.77	.	AC=2;AF=1.00;AN=2;DP=54;ExcessHet=3.0103;FS=0.000;MLEAC=2;MLEAF=1.00;MQ=43.93;QD=26.53;SOR=0.693	GT:AD:DP:GQ:PL	1/1:0,54:54:99:1461,162,0
2R	18212697	.	C	T	1230.77	.	AC=2;AF=1.00;AN=2;DP=47;ExcessHet=3.0103;FS=0.000;MLEAC=2;MLEAF=1.00;MQ=44.00;QD=26.19;SOR=0.919	GT:AD:DP:GQ:PL	1/1:0,47:47:99:1259,140,0
2R	18212710	.	T	A	2054.77	.	AC=2;AF=1.00;AN=2;DP=47;ExcessHet=3.0103;FS=0.000;MLEAC=2;MLEAF=1.00;MQ=44.00;QD=27.62;SOR=0.823	GT:AD:DP:GQ:PL	1/1:0,47:47:99:2083,141,0
2R	18212713	.	A	G	2033.77	.	AC=2;AF=1.00;AN=2;DP=46;ExcessHet=3.0103;FS=0.000;MLEAC=2;MLEAF=1.00;MQ=44.00;QD=27.08;SOR=0.874	GT:AD:DP:GQ:PL	1/1:0,46:46:99:2062,138,0
2R	18212730	.	C	G	1187.77	.	AC=2;AF=1.00;AN=2;DP=44;ExcessHet=3.0103;FS=0.000;MLEAC=2;MLEAF=1.00;MQ=44.00;QD=26.99;SOR=1.364	GT:AD:DP:GQ:PL	1/1:0,44:44:99:1216,132,0
2R	18212813	.	A	G	1403.77	.	AC=2;AF=1.00;AN=2;DP=53;ExcessHet=3.0103;FS=0.000;MLEAC=2;MLEAF=1.00;MQ=44.00;QD=26.49;SOR=0.981	GT:AD:DP:GQ:PL	1/1:0,53:53:99:1432,159,0
2R	18212843	.	C	T	1462.77	.	AC=2;AF=1.00;AN=2;DP=53;ExcessHet=3.0103;FS=0.000;MLEAC=2;MLEAF=1.00;MQ=44.00;QD=27.60;SOR=0.808	GT:AD:DP:GQ:PL	1/1:0,53:53:99:1491,158,0
2R	18212963	.	G	A	2247.77	.	AC=2;AF=1.00;AN=2;DP=47;ExcessHet=3.0103;FS=0.000;MLEAC=2;MLEAF=1.00;MQ=43.96;QD=31.89;SOR=1.022	GT:AD:DP:GQ:PL	1/1:0,47:47:99:2276,154,0
2R	18212966	.	C	A	2291.77	.	AC=2;AF=1.00;AN=2;DP=52;ExcessHet=3.0103;FS=0.000;MLEAC=2;MLEAF=1.00;MQ=43.96;QD=29.95;SOR=0.853	GT:AD:DP:GQ:PL	1/1:0,52:52:99:2320,157,0
2R	18212967	.	C	A	2291.77	.	AC=2;AF=1.00;AN=2;DP=52;ExcessHet=3.0103;FS=0.000;MLEAC=2;MLEAF=1.00;MQ=43.96;QD=26.70;SOR=0.853	GT:AD:DP:GQ:PL	1/1:0,52:52:99:2320,157,0
2R	18213533	.	T	C	905.77	.	AC=2;AF=1.00;AN=2;DP=36;ExcessHet=3.0103;FS=0.000;MLEAC=2;MLEAF=1.00;MQ=44.00;QD=25.16;SOR=0.804	GT:AD:DP:GQ:PL	1/1:0,36:36:99:934,107,0
2R	18213585	.	A	G	1050.77	.	AC=2;AF=1.00;AN=2;DP=38;ExcessHet=3.0103;FS=0.000;MLEAC=2;MLEAF=1.00;MQ=44.00;QD=27.65;SOR=1.179	GT:AD:DP:GQ:PL	1/1:0,38:38:99:1079,114,0
2R	18213662	.	A	G	1215.77	.	AC=2;AF=1.00;AN=2;DP=47;ExcessHet=3.0103;FS=0.000;MLEAC=2;MLEAF=1.00;MQ=43.75;QD=26.43;SOR=1.203	GT:AD:DP:GQ:PL	1/1:0,46:46:99:1244,138,0
2R	18213677	.	T	C	1306.77	.	AC=2;AF=1.00;AN=2;DP=49;ExcessHet=3.0103;FS=0.000;MLEAC=2;MLEAF=1.00;MQ=43.76;QD=26.67;SOR=1.225	GT:AD:DP:GQ:PL	1/1:0,49:49:99:1335,145,0
2R	18213704	.	C	A	1154.77	.	AC=2;AF=1.00;AN=2;DP=29;ExcessHet=3.0103;FS=0.000;MLEAC=2;MLEAF=1.00;MQ=43.73;QD=31.33;SOR=1.382	GT:AD:DP:GQ:PL	1/1:0,28:28:84:1183,84,0
2R	18213707	.	G	A	1154.77	.	AC=2;AF=1.00;AN=2;DP=29;ExcessHet=3.0103;FS=0.000;MLEAC=2;MLEAF=1.00;MQ=43.73;QD=31.21;SOR=1.382	GT:AD:DP:GQ:PL	1/1:0,28:28:84:1183,84,0
2R	18213964	.	G	A	1537.77	.	AC=2;AF=1.00;AN=2;DP=56;ExcessHet=3.0103;FS=0.000;MLEAC=2;MLEAF=1.00;MQ=43.77;QD=27.46;SOR=1.009	GT:AD:DP:GQ:PL	1/1:0,56:56:99:1566,168,0
2R	18214261	.	C	T	1237.77	.	AC=2;AF=1.00;AN=2;DP=46;ExcessHet=3.0103;FS=0.000;MLEAC=2;MLEAF=1.00;MQ=43.91;QD=26.91;SOR=0.976	GT:AD:DP:GQ:PL	1/1:0,46:46:99:1266,138,0
2R	18214453	.	C	A	1140.77	.	AC=2;AF=1.00;AN=2;DP=43;ExcessHet=3.0103;FS=0.000;MLEAC=2;MLEAF=1.00;MQ=43.91;QD=26.53;SOR=1.179	GT:AD:DP:GQ:PL	1/1:0,43:43:99:1169,128,0
2R	18214624	.	C	CAA	865.73	.	AC=2;AF=1.00;AN=2;DP=33;ExcessHet=3.0103;FS=0.000;MLEAC=2;MLEAF=1.00;MQ=43.88;QD=30.92;SOR=0.693	GT:AD:DP:GQ:PL	1/1:0,28:28:93:903,93,0
2R	18214664	.	A	G	1139.77	.	AC=2;AF=1.00;AN=2;DP=46;ExcessHet=3.0103;FS=0.000;MLEAC=2;MLEAF=1.00;MQ=43.74;QD=25.33;SOR=1.714	GT:AD:DP:GQ:PL	1/1:0,45:45:99:1168,134,0
2R	18214692	.	T	A	1382.77	.	AC=2;AF=1.00;AN=2;DP=52;ExcessHet=3.0103;FS=0.000;MLEAC=2;MLEAF=1.00;MQ=43.85;QD=26.59;SOR=1.036	GT:AD:DP:GQ:PL	1/1:0,52:52:99:1411,156,0
2R	18214743	.	G	A	1472.77	.	AC=2;AF=1.00;AN=2;DP=55;ExcessHet=3.0103;FS=0.000;MLEAC=2;MLEAF=1.00;MQ=43.89;QD=26.78;SOR=0.804	GT:AD:DP:GQ:PL	1/1:0,55:55:99:1501,164,0
2R	18215346	.	T	C	1464.77	.	AC=2;AF=1.00;AN=2;DP=59;ExcessHet=3.0103;FS=0.000;MLEAC=2;MLEAF=1.00;MQ=44.00;QD=26.16;SOR=0.841	GT:AD:DP:GQ:PL	1/1:0,56:56:99:1493,167,0
2R	18215920	.	TTCC	T	1039.73	.	AC=2;AF=1.00;AN=2;DP=31;ExcessHet=3.0103;FS=0.000;MLEAC=2;MLEAF=1.00;MQ=43.45;QD=32.95;SOR=1.445	GT:AD:DP:GQ:PL	1/1:0,26:26:78:1077,78,0
2R	18216007	.	T	G	741.77	.	AC=2;AF=1.00;AN=2;DP=30;ExcessHet=3.0103;FS=0.000;MLEAC=2;MLEAF=1.00;MQ=43.43;QD=26.49;SOR=1.609	GT:AD:DP:GQ:PL	1/1:0,28:28:84:770,84,0
2R	18216113	.	T	C	1277.77	.	AC=2;AF=1.00;AN=2;DP=48;ExcessHet=3.0103;FS=0.000;MLEAC=2;MLEAF=1.00;MQ=43.96;QD=26.62;SOR=0.776	GT:AD:DP:GQ:PL	1/1:0,48:48:99:1306,144,0
2R	18216359	.	T	A	2356.77	.	AC=2;AF=1.00;AN=2;DP=54;ExcessHet=3.0103;FS=0.000;MLEAC=2;MLEAF=1.00;MQ=43.96;QD=32.24;SOR=0.846	GT:AD:DP:GQ:PL	1/1:0,54:54:99:2385,163,0
2R	18216361	.	A	G	2470.77	.	AC=2;AF=1.00;AN=2;DP=51;ExcessHet=3.0103;FS=0.000;MLEAC=2;MLEAF=1.00;MQ=43.96;QD=33.03;SOR=0.813	GT:AD:DP:GQ:PL	1/1:0,51:51:99:2499,172,0
2R	18216363	.	C	G	2380.77	.	AC=2;AF=1.00;AN=2;DP=54;ExcessHet=3.0103;FS=0.000;MLEAC=2;MLEAF=1.00;MQ=43.96;QD=33.69;SOR=0.767	GT:AD:DP:GQ:PL	1/1:0,54:54:99:2409,163,0
2R	18216762	.	T	A	1665.77	.	AC=2;AF=1.00;AN=2;DP=63;ExcessHet=3.0103;FS=0.000;MLEAC=2;MLEAF=1.00;MQ=43.97;QD=26.44;SOR=1.092	GT:AD:DP:GQ:PL	1/1:0,63:63:99:1694,188,0
2R	18216778	.	A	T	1697.77	.	AC=2;AF=1.00;AN=2;DP=60;ExcessHet=3.0103;FS=0.000;MLEAC=2;MLEAF=1.00;MQ=43.97;QD=28.30;SOR=1.160	GT:AD:DP:GQ:PL	1/1:0,60:60:99:1726,180,0
2R	18217003	.	T	C	1002.77	.	AC=2;AF=1.00;AN=2;DP=39;ExcessHet=3.0103;FS=0.000;MLEAC=2;MLEAF=1.00;MQ=44.00;QD=25.71;SOR=1.387	GT:AD:DP:GQ:PL	1/1:0,39:39:99:1031,116,0
2R	18217800	.	G	C	1099.77	.	AC=2;AF=1.00;AN=2;DP=48;ExcessHet=3.0103;FS=0.000;MLEAC=2;MLEAF=1.00;MQ=43.88;QD=22.91;SOR=1.179	GT:AD:DP:GQ:PL	1/1:0,48:48:99:1128,140,0
2R	18218549	.	G	A	1111.77	.	AC=2;AF=1.00;AN=2;DP=43;ExcessHet=3.0103;FS=0.000;MLEAC=2;MLEAF=1.00;MQ=43.82;QD=27.12;SOR=0.954	GT:AD:DP:GQ:PL	1/1:0,41:41:99:1140,123,0
2R	18219101	.	A	T	1197.77	.	AC=2;AF=1.00;AN=2;DP=28;ExcessHet=3.0103;FS=0.000;MLEAC=2;MLEAF=1.00;MQ=43.93;QD=30.02;SOR=0.836	GT:AD:DP:GQ:PL	1/1:0,28:28:87:1226,87,0
2R	18219108	.	A	T	1211.77	.	AC=2;AF=1.00;AN=2;DP=28;ExcessHet=3.0103;FS=0.000;MLEAC=2;MLEAF=1.00;MQ=43.93;QD=29.40;SOR=0.836	GT:AD:DP:GQ:PL	1/1:0,28:28:84:1240,84,0
2R	18219112	.	A	AC	1157.73	.	AC=2;AF=1.00;AN=2;DP=27;ExcessHet=3.0103;FS=0.000;MLEAC=2;MLEAF=1.00;MQ=43.93;QD=29.60;SOR=0.922	GT:AD:DP:GQ:PL	1/1:0,27:27:81:1195,81,0
2R	18219398	.	A	G	938.77	.	AC=2;AF=1.00;AN=2;DP=35;ExcessHet=3.0103;FS=0.000;MLEAC=2;MLEAF=1.00;MQ=44.00;QD=26.82;SOR=1.002	GT:AD:DP:GQ:PL	1/1:0,35:35:99:967,105,0
2R	18219671	.	TA	T	1064.73	.	AC=2;AF=1.00;AN=2;DP=54;ExcessHet=3.0103;FS=0.000;MLEAC=2;MLEAF=1.00;MQ=44.00;QD=21.29;SOR=0.952	GT:AD:DP:GQ:PL	1/1:0,50:50:99:1102,149,0
2R	18219833	.	T	C	1421.77	.	AC=2;AF=1.00;AN=2;DP=53;ExcessHet=3.0103;FS=0.000;MLEAC=2;MLEAF=1.00;MQ=44.00;QD=26.83;SOR=0.981	GT:AD:DP:GQ:PL	1/1:0,53:53:99:1450,159,0
2R	18219898	.	T	A	1233.77	.	AC=2;AF=1.00;AN=2;DP=47;ExcessHet=3.0103;FS=0.000;MLEAC=2;MLEAF=1.00;MQ=44.00;QD=26.25;SOR=0.919	GT:AD:DP:GQ:PL	1/1:0,47:47:99:1262,141,0
2R	18219916	.	T	A	1324.77	.	AC=2;AF=1.00;AN=2;DP=48;ExcessHet=3.0103;FS=0.000;MLEAC=2;MLEAF=1.00;MQ=44.00;QD=27.60;SOR=0.866	GT:AD:DP:GQ:PL	1/1:0,48:48:99:1353,144,0
2R	18219937	.	A	G	1382.77	.	AC=2;AF=1.00;AN=2;DP=51;ExcessHet=3.0103;FS=0.000;MLEAC=2;MLEAF=1.00;MQ=43.96;QD=27.11;SOR=1.314	GT:AD:DP:GQ:PL	1/1:0,51:51:99:1411,153,0
2R	18219966	.	A	G	1288.77	.	AC=2;AF=1.00;AN=2;DP=48;ExcessHet=3.0103;FS=0.000;MLEAC=2;MLEAF=1.00;MQ=43.96;QD=26.85;SOR=0.963	GT:AD:DP:GQ:PL	1/1:0,48:48:99:1317,144,0
2R	18219991	.	A	G	1188.77	.	AC=2;AF=1.00;AN=2;DP=44;ExcessHet=3.0103;FS=0.000;MLEAC=2;MLEAF=1.00;MQ=43.96;QD=27.02;SOR=0.693	GT:AD:DP:GQ:PL	1/1:0,44:44:99:1217,132,0
2R	18220020	.	T	A	2206.77	.	AC=2;AF=1.00;AN=2;DP=50;ExcessHet=3.0103;FS=0.000;MLEAC=2;MLEAF=1.00;MQ=43.96;QD=34.98;SOR=0.952	GT:AD:DP:GQ:PL	1/1:0,50:50:99:2235,151,0
2R	18220022	.	A	T	2287.77	.	AC=2;AF=1.00;AN=2;DP=49;ExcessHet=3.0103;FS=0.000;MLEAC=2;MLEAF=1.00;MQ=43.96;QD=33.13;SOR=0.909	GT:AD:DP:GQ:PL	1/1:0,49:49:99:2316,160,0
2R	18220032	.	A	G	2206.77	.	AC=2;AF=1.00;AN=2;DP=51;ExcessHet=3.0103;FS=0.000;MLEAC=2;MLEAF=1.00;MQ=43.96;QD=27.18;SOR=0.994	GT:AD:DP:GQ:PL	1/1:0,51:51:99:2235,153,0
2R	18220043	.	A	G	1409.77	.	AC=2;AF=1.00;AN=2;DP=53;ExcessHet=3.0103;FS=0.000;MLEAC=2;MLEAF=1.00;MQ=43.96;QD=26.60;SOR=1.179	GT:AD:DP:GQ:PL	1/1:0,53:53:99:1438,159,0
2R	18220203	.	A	T	1446.77	.	AC=2;AF=1.00;AN=2;DP=53;ExcessHet=3.0103;FS=0.000;MLEAC=2;MLEAF=1.00;MQ=43.72;QD=27.30;SOR=0.808	GT:AD:DP:GQ:PL	1/1:0,53:53:99:1475,159,0
2R	18220212	.	C	CT	878.73	.	AC=2;AF=1.00;AN=2;BaseQRankSum=-0.871;ClippingRankSum=0.000;DP=47;ExcessHet=3.0103;FS=3.782;MLEAC=2;MLEAF=1.00;MQ=43.68;MQRankSum=-0.110;QD=20.44;ReadPosRankSum=0.242;SOR=0.849	GT:AD:DP:GQ:PL	1/1:1,42:43:99:916,111,0
2R	18220514	.	T	TCGAAA	1497.73	.	AC=2;AF=1.00;AN=2;DP=44;ExcessHet=3.0103;FS=0.000;MLEAC=2;MLEAF=1.00;MQ=43.16;QD=30.48;SOR=1.209	GT:AD:DP:GQ:PL	1/1:0,36:36:99:1535,108,0
2R	18220708	.	T	C	1850.77	.	AC=2;AF=1.00;AN=2;DP=43;ExcessHet=3.0103;FS=0.000;MLEAC=2;MLEAF=1.00;MQ=43.51;QD=31.20;SOR=1.609	GT:AD:DP:GQ:PL	1/1:0,43:43:99:1879,132,0
2R	18220724	.	T	C	1799.77	.	AC=2;AF=1.00;AN=2;DP=40;ExcessHet=3.0103;FS=0.000;MLEAC=2;MLEAF=1.00;MQ=43.10;QD=27.77;SOR=1.981	GT:AD:DP:GQ:PL	1/1:0,40:40:99:1828,123,0
2R	18220725	.	ATGTGC	A	1897.73	.	AC=2;AF=1.00;AN=2;DP=40;ExcessHet=3.0103;FS=0.000;MLEAC=2;MLEAF=1.00;MQ=43.10;QD=32.28;SOR=1.981	GT:AD:DP:GQ:PL	1/1:0,40:40:99:1935,129,0
2R	18220740	.	A	G	1996.77	.	AC=2;AF=1.00;AN=2;DP=44;ExcessHet=3.0103;FS=0.000;MLEAC=2;MLEAF=1.00;MQ=43.12;QD=27.78;SOR=2.007	GT:AD:DP:GQ:PL	1/1:0,44:44:99:2025,135,0
2R	18220759	.	C	T	2041.77	.	AC=2;AF=1.00;AN=2;DP=44;ExcessHet=3.0103;FS=0.000;MLEAC=2;MLEAF=1.00;MQ=43.12;QD=29.10;SOR=1.828	GT:AD:DP:GQ:PL	1/1:0,44:44:99:2070,138,0
2R	18220761	.	A	T	1985.77	.	AC=2;AF=1.00;AN=2;DP=42;ExcessHet=3.0103;FS=0.000;MLEAC=2;MLEAF=1.00;MQ=43.08;QD=29.81;SOR=1.900	GT:AD:DP:GQ:PL	1/1:0,42:42:99:2014,135,0
2R	18220784	.	A	AT	1940.73	.	AC=2;AF=1.00;AN=2;DP=47;ExcessHet=3.0103;FS=0.000;MLEAC=2;MLEAF=1.00;MQ=42.96;QD=29.94;SOR=2.110	GT:AD:DP:GQ:PL	1/1:0,46:46:99:1978,138,0
2R	18221016	.	T	G	1887.77	.	AC=2;AF=1.00;AN=2;DP=70;ExcessHet=3.0103;FS=0.000;MLEAC=2;MLEAF=1.00;MQ=41.78;QD=26.97;SOR=0.693	GT:AD:DP:GQ:PL	1/1:0,70:70:99:1916,210,0
2R	18221108	.	CTT	C	3410.73	.	AC=2;AF=1.00;AN=2;DP=75;ExcessHet=3.0103;FS=0.000;MLEAC=2;MLEAF=1.00;MQ=40.01;QD=31.78;SOR=0.955	GT:AD:DP:GQ:PL	1/1:0,75:75:99:3448,231,0
2R	18221111	.	A	AAG	3410.73	.	AC=2;AF=1.00;AN=2;DP=75;ExcessHet=3.0103;FS=0.000;MLEAC=2;MLEAF=1.00;MQ=40.01;QD=31.13;SOR=0.955	GT:AD:DP:GQ:PL	1/1:0,75:75:99:3448,232,0
2R	18221115	.	T	A	3301.77	.	AC=2;AF=1.00;AN=2;DP=74;ExcessHet=3.0103;FS=0.000;MLEAC=2;MLEAF=1.00;MQ=39.87;QD=30.97;SOR=0.864	GT:AD:DP:GQ:PL	1/1:0,74:74:99:3330,223,0
2R	18221126	.	T	A	3121.77	.	AC=2;AF=1.00;AN=2;DP=69;ExcessHet=3.0103;FS=0.000;MLEAC=2;MLEAF=1.00;MQ=39.76;QD=30.54;SOR=0.722	GT:AD:DP:GQ:PL	1/1:0,69:69:99:3150,211,0
2R	18221150	.	C	CACAAAA	2887.73	.	AC=2;AF=1.00;AN=2;DP=59;ExcessHet=3.0103;FS=0.000;MLEAC=2;MLEAF=1.00;MQ=38.29;QD=30.43;SOR=0.871	GT:AD:DP:GQ:PL	1/1:0,59:59:99:2925,196,0
2R	18221151	.	G	A	2896.77	.	AC=2;AF=1.00;AN=2;DP=63;ExcessHet=3.0103;FS=0.000;MLEAC=2;MLEAF=1.00;MQ=37.91;QD=31.51;SOR=0.790	GT:AD:DP:GQ:PL	1/1:0,63:63:99:2925,196,0
2R	18221155	.	GTT	G	2797.73	.	AC=2;AF=1.00;AN=2;DP=61;ExcessHet=3.0103;FS=0.000;MLEAC=2;MLEAF=1.00;MQ=37.75;QD=27.05;SOR=0.793	GT:AD:DP:GQ:PL	1/1:0,61:61:99:2835,190,0
2R	18221161	.	T	A	2761.77	.	AC=2;AF=1.00;AN=2;DP=59;ExcessHet=3.0103;FS=0.000;MLEAC=2;MLEAF=1.00;MQ=37.67;QD=25.55;SOR=0.871	GT:AD:DP:GQ:PL	1/1:0,59:59:99:2790,187,0
2R	18221162	.	A	AAAT	2797.73	.	AC=2;AF=1.00;AN=2;DP=59;ExcessHet=3.0103;FS=0.000;MLEAC=2;MLEAF=1.00;MQ=37.67;QD=35.30;SOR=0.871	GT:AD:DP:GQ:PL	1/1:0,59:59:99:2835,190,0
2R	18221168	.	A	ACTTCTT	2842.73	.	AC=2;AF=1.00;AN=2;DP=60;ExcessHet=3.0103;FS=0.000;MLEAC=2;MLEAF=1.00;MQ=37.26;QD=30.40;SOR=0.906	GT:AD:DP:GQ:PL	1/1:0,60:60:99:2880,193,0
2R	18221171	.	A	AC	2797.73	.	AC=2;AF=1.00;AN=2;DP=59;ExcessHet=3.0103;FS=0.000;MLEAC=2;MLEAF=1.00;MQ=37.18;QD=29.68;SOR=0.871	GT:AD:DP:GQ:PL	1/1:0,59:59:99:2835,190,0
2R	18221176	.	T	TATATAG	3112.73	.	AC=2;AF=1.00;AN=2;DP=61;ExcessHet=3.0103;FS=0.000;MLEAC=2;MLEAF=1.00;MQ=37.27;QD=29.94;SOR=0.941	GT:AD:DP:GQ:PL	1/1:0,61:61:99:3150,211,0
2R	18221180	.	ATCAC	A	2842.73	.	AC=2;AF=1.00;AN=2;DP=64;ExcessHet=3.0103;FS=0.000;MLEAC=2;MLEAF=1.00;MQ=37.35;QD=33.21;SOR=0.892	GT:AD:DP:GQ:PL	1/1:0,64:64:99:2880,193,0
2R	18221187	.	A	ATC	2887.73	.	AC=2;AF=1.00;AN=2;DP=63;ExcessHet=3.0103;FS=0.000;MLEAC=2;MLEAF=1.00;MQ=37.27;QD=28.28;SOR=0.859	GT:AD:DP:GQ:PL	1/1:0,63:63:99:2925,196,0
2R	18221190	.	A	AGGTCTT	3022.73	.	AC=2;AF=1.00;AN=2;DP=62;ExcessHet=3.0103;FS=0.000;MLEAC=2;MLEAF=1.00;MQ=37.21;QD=30.90;SOR=0.826	GT:AD:DP:GQ:PL	1/1:0,62:62:99:3060,205,0
2R	18221192	.	G	GGACA	2977.73	.	AC=2;AF=1.00;AN=2;DP=59;ExcessHet=3.0103;FS=0.000;MLEAC=2;MLEAF=1.00;MQ=36.87;QD=33.27;SOR=0.726	GT:AD:DP:GQ:PL	1/1:0,59:59:99:3015,202,0
2R	18221194	.	C	G	2716.77	.	AC=2;AF=1.00;AN=2;DP=54;ExcessHet=3.0103;FS=0.000;MLEAC=2;MLEAF=1.00;MQ=36.66;QD=27.67;SOR=0.693	GT:AD:DP:GQ:PL	1/1:0,54:54:99:2745,184,0
2R	18221196	.	A	ACTTGG	2482.73	.	AC=2;AF=1.00;AN=2;DP=54;ExcessHet=3.0103;FS=0.000;MLEAC=2;MLEAF=1.00;MQ=36.68;QD=30.37;SOR=0.767	GT:AD:DP:GQ:PL	1/1:0,54:54:99:2520,169,0
2R	18221198	.	A	AGTTAGG	2572.73	.	AC=2;AF=1.00;AN=2;DP=51;ExcessHet=3.0103;FS=0.000;MLEAC=2;MLEAF=1.00;MQ=36.42;QD=25.44;SOR=0.900	GT:AD:DP:GQ:PL	1/1:0,51:51:99:2610,175,0
2R	18221201	.	T	TC	2347.73	.	AC=2;AF=1.00;AN=2;DP=51;ExcessHet=3.0103;FS=0.000;MLEAC=2;MLEAF=1.00;MQ=36.89;QD=32.08;SOR=0.900	GT:AD:DP:GQ:PL	1/1:0,51:51:99:2385,160,0
2R	18221204	.	C	CGA	2527.73	.	AC=2;AF=1.00;AN=2;DP=52;ExcessHet=3.0103;FS=0.000;MLEAC=2;MLEAF=1.00;MQ=37.20;QD=37.11;SOR=0.853	GT:AD:DP:GQ:PL	1/1:0,52:52:99:2565,172,0
2R	18221205	.	T	TA	2527.73	.	AC=2;AF=1.00;AN=2;DP=53;ExcessHet=3.0103;FS=0.000;MLEAC=2;MLEAF=1.00;MQ=37.30;QD=32.03;SOR=0.892	GT:AD:DP:GQ:PL	1/1:0,53:53:99:2565,172,0
2R	18221214	.	C	A	2699.77	.	AC=2;AF=1.00;AN=2;DP=58;ExcessHet=3.0103;FS=0.000;MLEAC=2;MLEAF=1.00;MQ=38.07;QD=26.47;SOR=0.693	GT:AD:DP:GQ:PL	1/1:0,58:58:99:2728,184,0
2R	18221216	.	G	T	2699.77	.	AC=2;AF=1.00;AN=2;DP=60;ExcessHet=3.0103;FS=0.000;MLEAC=2;MLEAF=1.00;MQ=38.03;QD=33.15;SOR=0.760	GT:AD:DP:GQ:PL	1/1:0,60:60:99:2728,184,0
2R	18221219	.	C	T	2712.77	.	AC=2;AF=1.00;AN=2;DP=59;ExcessHet=3.0103;FS=0.000;MLEAC=2;MLEAF=1.00;MQ=38.32;QD=29.73;SOR=0.726	GT:AD:DP:GQ:PL	1/1:0,59:59:99:2741,190,0
2R	18221239	.	A	C	2773.77	.	AC=2;AF=1.00;AN=2;DP=66;ExcessHet=3.0103;FS=0.000;MLEAC=2;MLEAF=1.00;MQ=39.10;QD=27.37;SOR=0.754	GT:AD:DP:GQ:PL	1/1:0,66:66:99:2802,198,0
2R	18221280	.	T	C	1717.77	.	AC=2;AF=1.00;AN=2;DP=64;ExcessHet=3.0103;FS=0.000;MLEAC=2;MLEAF=1.00;MQ=41.59;QD=26.84;SOR=0.822	GT:AD:DP:GQ:PL	1/1:0,64:64:99:1746,192,0
2R	18221340	.	C	G	1580.77	.	AC=2;AF=1.00;AN=2;DP=62;ExcessHet=3.0103;FS=0.000;MLEAC=2;MLEAF=1.00;MQ=42.51;QD=26.79;SOR=0.950	GT:AD:DP:GQ:PL	1/1:0,59:59:99:1609,177,0
2R	18221528	.	A	G	1586.77	.	AC=2;AF=1.00;AN=2;DP=60;ExcessHet=3.0103;FS=0.000;MLEAC=2;MLEAF=1.00;MQ=43.55;QD=27.36;SOR=0.914	GT:AD:DP:GQ:PL	1/1:0,58:58:99:1615,174,0
2R	18221598	.	G	T	2746.77	.	AC=2;AF=1.00;AN=2;DP=65;ExcessHet=3.0103;FS=0.000;MLEAC=2;MLEAF=1.00;MQ=43.75;QD=34.56;SOR=1.127	GT:AD:DP:GQ:PL	1/1:0,64:64:99:2775,193,0
2R	18221617	.	T	A	2807.77	.	AC=2;AF=1.00;AN=2;DP=65;ExcessHet=3.0103;FS=0.000;MLEAC=2;MLEAF=1.00;MQ=43.78;QD=25.99;SOR=1.341	GT:AD:DP:GQ:PL	1/1:0,65:65:99:2836,199,0
2R	18221731	.	G	A	1857.77	.	AC=2;AF=1.00;AN=2;DP=68;ExcessHet=3.0103;FS=0.000;MLEAC=2;MLEAF=1.00;MQ=43.97;QD=27.32;SOR=0.949	GT:AD:DP:GQ:PL	1/1:0,68:68:99:1886,204,0
2R	18221748	.	A	G	1536.77	.	AC=2;AF=1.00;AN=2;DP=60;ExcessHet=3.0103;FS=0.000;MLEAC=2;MLEAF=1.00;MQ=44.00;QD=26.05;SOR=1.034	GT:AD:DP:GQ:PL	1/1:0,59:59:99:1565,176,0
2R	18221869	.	T	C	1168.77	.	AC=2;AF=1.00;AN=2;DP=47;ExcessHet=3.0103;FS=0.000;MLEAC=2;MLEAF=1.00;MQ=43.96;QD=24.87;SOR=1.022	GT:AD:DP:GQ:PL	1/1:0,47:47:99:1197,139,0
2R	18222012	.	C	T	1308.77	.	AC=2;AF=1.00;AN=2;DP=50;ExcessHet=3.0103;FS=0.000;MLEAC=2;MLEAF=1.00;MQ=43.57;QD=26.71;SOR=0.818	GT:AD:DP:GQ:PL	1/1:0,49:49:99:1337,146,0
2R	18222050	.	A	G	1200.77	.	AC=2;AF=1.00;AN=2;DP=47;ExcessHet=3.0103;FS=0.000;MLEAC=2;MLEAF=1.00;MQ=43.44;QD=25.55;SOR=0.823	GT:AD:DP:GQ:PL	1/1:0,47:47:99:1229,140,0
2R	18222163	.	C	G	1237.77	.	AC=2;AF=1.00;AN=2;DP=48;ExcessHet=3.0103;FS=0.000;MLEAC=2;MLEAF=1.00;MQ=43.41;QD=25.79;SOR=0.963	GT:AD:DP:GQ:PL	1/1:0,48:48:99:1266,143,0
2R	18222239	.	C	T	867.77	.	AC=2;AF=1.00;AN=2;DP=33;ExcessHet=3.0103;FS=0.000;MLEAC=2;MLEAF=1.00;MQ=43.20;QD=26.30;SOR=0.880	GT:AD:DP:GQ:PL	1/1:0,33:33:99:896,99,0
2R	18222263	.	G	GTTT	1350.73	.	AC=2;AF=1.00;AN=2;DP=32;ExcessHet=3.0103;FS=0.000;MLEAC=2;MLEAF=1.00;MQ=43.14;QD=27.08;SOR=1.329	GT:AD:DP:GQ:PL	1/1:0,32:32:99:1388,105,0
2R	18222315	.	G	T	1271.77	.	AC=2;AF=1.00;AN=2;DP=45;ExcessHet=3.0103;FS=0.000;MLEAC=2;MLEAF=1.00;MQ=43.30;QD=28.26;SOR=1.559	GT:AD:DP:GQ:PL	1/1:0,45:45:99:1300,135,0
2R	18222411	.	T	C	2853.77	.	AC=2;AF=1.00;AN=2;DP=65;ExcessHet=3.0103;FS=0.000;MLEAC=2;MLEAF=1.00;MQ=41.90;QD=29.82;SOR=0.723	GT:AD:DP:GQ:PL	1/1:0,65:65:99:2882,195,0
2R	18222418	.	TATACCTTACC	T	2824.73	.	AC=2;AF=1.00;AN=2;DP=64;ExcessHet=3.0103;FS=0.000;MLEAC=2;MLEAF=1.00;MQ=41.84;QD=28.06;SOR=0.756	GT:AD:DP:GQ:PL	1/1:0,64:64:99:2862,193,0
2R	18222434	.	C	G	2851.77	.	AC=2;AF=1.00;AN=2;DP=64;ExcessHet=3.0103;FS=0.000;MLEAC=2;MLEAF=1.00;MQ=41.84;QD=35.03;SOR=0.693	GT:AD:DP:GQ:PL	1/1:0,64:64:99:2880,193,0
2R	18222438	.	A	AAGTAGAGAC	2932.73	.	AC=2;AF=1.00;AN=2;DP=64;ExcessHet=3.0103;FS=0.000;MLEAC=2;MLEAF=1.00;MQ=41.84;QD=33.27;SOR=0.693	GT:AD:DP:GQ:PL	1/1:0,64:64:99:2970,199,0
2R	18222441	.	T	TCGACTATCTACCA	2919.73	.	AC=2;AF=1.00;AN=2;DP=63;ExcessHet=3.0103;FS=0.000;MLEAC=2;MLEAF=1.00;MQ=41.77;QD=29.13;SOR=0.790	GT:AD:DP:GQ:PL	1/1:0,63:63:99:2957,199,0
2R	18222738	.	A	G	1229.77	.	AC=2;AF=1.00;AN=2;DP=46;ExcessHet=3.0103;FS=0.000;MLEAC=2;MLEAF=1.00;MQ=43.53;QD=27.33;SOR=0.829	GT:AD:DP:GQ:PL	1/1:0,45:45:99:1258,135,0
2R	18223090	.	A	G	1277.77	.	AC=2;AF=1.00;AN=2;DP=47;ExcessHet=3.0103;FS=0.000;MLEAC=2;MLEAF=1.00;MQ=43.92;QD=27.19;SOR=0.823	GT:AD:DP:GQ:PL	1/1:0,47:47:99:1306,141,0
2R	18223112	.	C	A	2297.77	.	AC=2;AF=1.00;AN=2;DP=53;ExcessHet=3.0103;FS=0.000;MLEAC=2;MLEAF=1.00;MQ=43.93;QD=28.50;SOR=1.077	GT:AD:DP:GQ:PL	1/1:0,53:53:99:2326,159,0
2R	18223113	.	G	C	2297.77	.	AC=2;AF=1.00;AN=2;DP=53;ExcessHet=3.0103;FS=0.000;MLEAC=2;MLEAF=1.00;MQ=43.93;QD=31.98;SOR=1.077	GT:AD:DP:GQ:PL	1/1:0,53:53:99:2326,159,0
2R	18223324	.	A	G	1399.77	.	AC=2;AF=1.00;AN=2;DP=52;ExcessHet=3.0103;FS=0.000;MLEAC=2;MLEAF=1.00;MQ=43.74;QD=26.92;SOR=0.770	GT:AD:DP:GQ:PL	1/1:0,52:52:99:1428,156,0
2R	18223621	.	A	T	1408.77	.	AC=2;AF=1.00;AN=2;DP=56;ExcessHet=3.0103;FS=0.000;MLEAC=2;MLEAF=1.00;MQ=43.97;QD=25.61;SOR=0.729	GT:AD:DP:GQ:PL	1/1:0,55:55:99:1437,164,0
2R	18223657	.	T	C	2509.77	.	AC=2;AF=1.00;AN=2;DP=56;ExcessHet=3.0103;FS=0.000;MLEAC=2;MLEAF=1.00;MQ=43.97;QD=30.12;SOR=0.765	GT:AD:DP:GQ:PL	1/1:0,56:56:99:2538,172,0
2R	18223660	.	A	C	2498.77	.	AC=2;AF=1.00;AN=2;DP=55;ExcessHet=3.0103;FS=0.000;MLEAC=2;MLEAF=1.00;MQ=43.96;QD=30.33;SOR=0.729	GT:AD:DP:GQ:PL	1/1:0,55:55:99:2527,172,0
2R	18223668	.	T	C	2408.77	.	AC=2;AF=1.00;AN=2;DP=55;ExcessHet=3.0103;FS=0.000;MLEAC=2;MLEAF=1.00;MQ=43.96;QD=25.92;SOR=0.729	GT:AD:DP:GQ:PL	1/1:0,55:55:99:2437,166,0
2R	18223720	.	G	C	1339.77	.	AC=2;AF=1.00;AN=2;DP=52;ExcessHet=3.0103;FS=0.000;MLEAC=2;MLEAF=1.00;MQ=43.96;QD=25.76;SOR=1.036	GT:AD:DP:GQ:PL	1/1:0,52:52:99:1368,155,0
2R	18223785	.	A	G	1126.77	.	AC=2;AF=1.00;AN=2;DP=43;ExcessHet=3.0103;FS=0.000;MLEAC=2;MLEAF=1.00;MQ=44.00;QD=26.20;SOR=0.941	GT:AD:DP:GQ:PL	1/1:0,43:43:99:1155,128,0
2R	18223830	.	T	C	1861.77	.	AC=2;AF=1.00;AN=2;DP=48;ExcessHet=3.0103;FS=0.000;MLEAC=2;MLEAF=1.00;MQ=44.00;QD=29.43;SOR=1.067	GT:AD:DP:GQ:PL	1/1:0,48:48:99:1890,146,0
2R	18223853	.	C	T	1842.77	.	AC=2;AF=1.00;AN=2;DP=44;ExcessHet=3.0103;FS=0.000;MLEAC=2;MLEAF=1.00;MQ=44.00;QD=35.19;SOR=0.883	GT:AD:DP:GQ:PL	1/1:0,44:44:99:1871,141,0
2R	18224073	.	C	G	1765.77	.	AC=2;AF=1.00;AN=2;DP=43;ExcessHet=3.0103;FS=0.000;MLEAC=2;MLEAF=1.00;MQ=44.00;QD=30.61;SOR=0.739	GT:AD:DP:GQ:PL	1/1:0,43:43:99:1794,132,0
2R	18224091	.	G	A	1758.77	.	AC=2;AF=1.00;AN=2;DP=42;ExcessHet=3.0103;FS=0.000;MLEAC=2;MLEAF=1.00;MQ=44.00;QD=27.67;SOR=0.788	GT:AD:DP:GQ:PL	1/1:0,42:42:99:1787,132,0
2R	18224330	.	A	C	1141.77	.	AC=2;AF=1.00;AN=2;DP=41;ExcessHet=3.0103;FS=0.000;MLEAC=2;MLEAF=1.00;MQ=43.95;QD=27.85;SOR=0.954	GT:AD:DP:GQ:PL	1/1:0,41:41:99:1170,123,0
2R	18224414	.	A	T	1435.77	.	AC=2;AF=1.00;AN=2;DP=55;ExcessHet=3.0103;FS=0.000;MLEAC=2;MLEAF=1.00;MQ=43.96;QD=26.59;SOR=0.693	GT:AD:DP:GQ:PL	1/1:0,54:54:99:1464,161,0
2R	18224931	.	A	G	1682.77	.	AC=2;AF=1.00;AN=2;DP=61;ExcessHet=3.0103;FS=0.000;MLEAC=2;MLEAF=1.00;MQ=43.97;QD=27.59;SOR=1.022	GT:AD:DP:GQ:PL	1/1:0,61:61:99:1711,183,0
2R	18225203	.	T	C	1559.77	.	AC=2;AF=1.00;AN=2;DP=61;ExcessHet=3.0103;FS=0.000;MLEAC=2;MLEAF=1.00;MQ=43.97;QD=25.57;SOR=0.865	GT:AD:DP:GQ:PL	1/1:0,61:61:99:1588,181,0
2R	18225419	.	T	G	1451.77	.	AC=2;AF=1.00;AN=2;DP=56;ExcessHet=3.0103;FS=0.000;MLEAC=2;MLEAF=1.00;MQ=44.00;QD=25.92;SOR=0.841	GT:AD:DP:GQ:PL	1/1:0,56:56:99:1480,167,0
2R	18225449	.	G	A	2495.77	.	AC=2;AF=1.00;AN=2;DP=57;ExcessHet=3.0103;FS=0.000;MLEAC=2;MLEAF=1.00;MQ=44.00;QD=33.49;SOR=1.140	GT:AD:DP:GQ:PL	1/1:0,57:57:99:2524,172,0
2R	18225455	.	G	T	2525.77	.	AC=2;AF=1.00;AN=2;DP=58;ExcessHet=3.0103;FS=0.000;MLEAC=2;MLEAF=1.00;MQ=44.00;QD=27.14;SOR=1.179	GT:AD:DP:GQ:PL	1/1:0,58:58:99:2554,175,0
2R	18225552	.	G	A	1845.77	.	AC=2;AF=1.00;AN=2;DP=44;ExcessHet=3.0103;FS=0.000;MLEAC=2;MLEAF=1.00;MQ=43.96;QD=24.46;SOR=0.990	GT:AD:DP:GQ:PL	1/1:0,44:44:99:1874,132,0
2R	18225569	.	CAAAA	C	1925.73	.	AC=2;AF=1.00;AN=2;DP=43;ExcessHet=3.0103;FS=0.000;MLEAC=2;MLEAF=1.00;MQ=43.95;QD=28.42;SOR=0.941	GT:AD:DP:GQ:PL	1/1:0,43:43:99:1963,132,0
2R	18225574	.	A	T	1938.77	.	AC=2;AF=1.00;AN=2;DP=43;ExcessHet=3.0103;FS=0.000;MLEAC=2;MLEAF=1.00;MQ=43.95;QD=30.70;SOR=0.941	GT:AD:DP:GQ:PL	1/1:0,43:43:99:1967,132,0
2R	18225578	.	A	T	1803.77	.	AC=2;AF=1.00;AN=2;DP=41;ExcessHet=3.0103;FS=0.000;MLEAC=2;MLEAF=1.00;MQ=43.95;QD=27.75;SOR=1.075	GT:AD:DP:GQ:PL	1/1:0,41:41:99:1832,123,0
2R	18225664	.	G	A	2252.77	.	AC=2;AF=1.00;AN=2;DP=51;ExcessHet=3.0103;FS=0.000;MLEAC=2;MLEAF=1.00;MQ=43.92;QD=33.52;SOR=2.004	GT:AD:DP:GQ:PL	1/1:0,51:51:99:2281,157,0
2R	18225682	.	G	A	2383.77	.	AC=2;AF=1.00;AN=2;DP=53;ExcessHet=3.0103;FS=0.000;MLEAC=2;MLEAF=1.00;MQ=43.89;QD=26.06;SOR=1.654	GT:AD:DP:GQ:PL	1/1:0,53:53:99:2412,163,0
2R	18225684	.	G	A	2356.77	.	AC=2;AF=1.00;AN=2;DP=53;ExcessHet=3.0103;FS=0.000;MLEAC=2;MLEAF=1.00;MQ=43.89;QD=30.79;SOR=1.654	GT:AD:DP:GQ:PL	1/1:0,53:53:99:2385,160,0
2R	18225881	.	G	C	1544.77	.	AC=2;AF=1.00;AN=2;DP=57;ExcessHet=3.0103;FS=0.000;MLEAC=2;MLEAF=1.00;MQ=44.00;QD=27.10;SOR=1.140	GT:AD:DP:GQ:PL	1/1:0,57:57:99:1573,171,0
2R	18225954	.	C	A	1749.77	.	AC=2;AF=1.00;AN=2;DP=65;ExcessHet=3.0103;FS=0.000;MLEAC=2;MLEAF=1.00;MQ=43.91;QD=26.92;SOR=1.162	GT:AD:DP:GQ:PL	1/1:0,65:65:99:1778,194,0
2R	18226012	.	AT	A	1486.73	.	AC=2;AF=1.00;AN=2;DP=55;ExcessHet=3.0103;FS=0.000;MLEAC=2;MLEAF=1.00;MQ=44.30;QD=27.53;SOR=1.445	GT:AD:DP:GQ:PL	1/1:0,54:54:99:1524,162,0
2R	18226061	.	A	G	2806.77	.	AC=2;AF=1.00;AN=2;DP=66;ExcessHet=3.0103;FS=0.000;MLEAC=2;MLEAF=1.00;MQ=44.22;QD=34.67;SOR=1.112	GT:AD:DP:GQ:PL	1/1:0,66:66:99:2835,205,0
2R	18226082	.	C	A	2708.77	.	AC=2;AF=1.00;AN=2;DP=65;ExcessHet=3.0103;FS=0.000;MLEAC=2;MLEAF=1.00;MQ=44.19;QD=30.88;SOR=0.723	GT:AD:DP:GQ:PL	1/1:0,65:65:99:2737,196,0
2R	18226125	.	C	G	2849.77	.	AC=2;AF=1.00;AN=2;DP=67;ExcessHet=3.0103;FS=0.000;MLEAC=2;MLEAF=1.00;MQ=44.10;QD=30.29;SOR=1.033	GT:AD:DP:GQ:PL	1/1:0,66:66:99:2878,201,0
2R	18226147	.	C	G	3083.77	.	AC=2;AF=1.00;AN=2;DP=67;ExcessHet=3.0103;FS=0.000;MLEAC=2;MLEAF=1.00;MQ=44.10;QD=33.89;SOR=1.146	GT:AD:DP:GQ:PL	1/1:0,67:67:99:3112,211,0
2R	18226151	.	C	A	3129.77	.	AC=2;AF=1.00;AN=2;DP=67;ExcessHet=3.0103;FS=0.000;MLEAC=2;MLEAF=1.00;MQ=44.10;QD=29.95;SOR=1.146	GT:AD:DP:GQ:PL	1/1:0,67:67:99:3158,214,0
2R	18226157	.	A	C	3072.77	.	AC=2;AF=1.00;AN=2;DP=69;ExcessHet=3.0103;FS=0.000;MLEAC=2;MLEAF=1.00;MQ=44.07;QD=30.03;SOR=1.131	GT:AD:DP:GQ:PL	1/1:0,69:69:99:3101,211,0
2R	18226183	.	A	T	3036.77	.	AC=2;AF=1.00;AN=2;DP=68;ExcessHet=3.0103;FS=0.000;MLEAC=2;MLEAF=1.00;MQ=43.77;QD=30.59;SOR=0.880	GT:AD:DP:GQ:PL	1/1:0,68:68:99:3065,214,0
2R	18226194	.	A	G	3078.77	.	AC=2;AF=1.00;AN=2;DP=67;ExcessHet=3.0103;FS=0.000;MLEAC=2;MLEAF=1.00;MQ=43.75;QD=26.97;SOR=0.849	GT:AD:DP:GQ:PL	1/1:0,67:67:99:3107,213,0
2R	18226207	.	A	G	2826.77	.	AC=2;AF=1.00;AN=2;DP=63;ExcessHet=3.0103;FS=0.000;MLEAC=2;MLEAF=1.00;MQ=43.70;QD=37.46;SOR=0.790	GT:AD:DP:GQ:PL	1/1:0,63:63:99:2855,195,0
2R	18226233	.	T	C	2569.77	.	AC=2;AF=1.00;AN=2;BaseQRankSum=1.856;ClippingRankSum=0.000;DP=60;ExcessHet=3.0103;FS=3.158;MLEAC=2;MLEAF=1.00;MQ=43.69;MQRankSum=-0.373;QD=31.73;ReadPosRankSum=1.778;SOR=0.384	GT:AD:DP:GQ:PL	1/1:1,59:60:99:2598,171,0
2R	18226242	.	T	A	2654.77	.	AC=2;AF=1.00;AN=2;DP=59;ExcessHet=3.0103;FS=0.000;MLEAC=2;MLEAF=1.00;MQ=43.68;QD=28.68;SOR=0.796	GT:AD:DP:GQ:PL	1/1:0,59:59:99:2683,181,0
2R	18226244	.	A	G	2626.77	.	AC=2;AF=1.00;AN=2;DP=59;ExcessHet=3.0103;FS=0.000;MLEAC=2;MLEAF=1.00;MQ=43.68;QD=31.44;SOR=0.796	GT:AD:DP:GQ:PL	1/1:0,59:59:99:2655,178,0
2R	18226258	.	C	T	2614.77	.	AC=2;AF=1.00;AN=2;DP=61;ExcessHet=3.0103;FS=0.000;MLEAC=2;MLEAF=1.00;MQ=43.66;QD=27.24;SOR=0.941	GT:AD:DP:GQ:PL	1/1:0,61:61:99:2643,184,0
2R	18226336	.	T	G	1263.77	.	AC=2;AF=1.00;AN=2;DP=46;ExcessHet=3.0103;FS=0.000;MLEAC=2;MLEAF=1.00;MQ=43.85;QD=27.47;SOR=1.464	GT:AD:DP:GQ:PL	1/1:0,46:46:99:1292,138,0
2R	18226380	.	C	G	1430.77	.	AC=2;AF=1.00;AN=2;DP=53;ExcessHet=3.0103;FS=0.000;MLEAC=2;MLEAF=1.00;MQ=43.89;QD=27.00;SOR=1.287	GT:AD:DP:GQ:PL	1/1:0,53:53:99:1459,158,0
2R	18226446	.	A	G	1577.77	.	AC=2;AF=1.00;AN=2;DP=60;ExcessHet=3.0103;FS=0.000;MLEAC=2;MLEAF=1.00;MQ=43.97;QD=26.30;SOR=0.986	GT:AD:DP:GQ:PL	1/1:0,60:60:99:1606,178,0
2R	18226543	.	A	G	1467.77	.	AC=2;AF=1.00;AN=2;DP=54;ExcessHet=3.0103;FS=0.000;MLEAC=2;MLEAF=1.00;MQ=44.16;QD=27.18;SOR=1.220	GT:AD:DP:GQ:PL	1/1:0,54:54:99:1496,161,0
2R	18226593	.	G	GCC	1861.73	.	AC=2;AF=1.00;AN=2;DP=43;ExcessHet=3.0103;FS=0.000;MLEAC=2;MLEAF=1.00;MQ=44.20;QD=31.97;SOR=0.739	GT:AD:DP:GQ:PL	1/1:0,43:43:99:1899,129,0
2R	18226842	.	C	T	1361.77	.	AC=2;AF=1.00;AN=2;DP=50;ExcessHet=3.0103;FS=0.000;MLEAC=2;MLEAF=1.00;MQ=43.92;QD=27.24;SOR=1.390	GT:AD:DP:GQ:PL	1/1:0,50:50:99:1390,150,0
2R	18227107	.	T	TGGC	852.73	.	AC=2;AF=1.00;AN=2;DP=26;ExcessHet=3.0103;FS=0.000;MLEAC=2;MLEAF=1.00;MQ=43.92;QD=31.69;SOR=0.693	GT:AD:DP:GQ:PL	1/1:0,20:20:63:890,63,0
2R	18227156	.	C	G	629.77	.	AC=2;AF=1.00;AN=2;DP=24;ExcessHet=3.0103;FS=0.000;MLEAC=2;MLEAF=1.00;MQ=44.38;QD=26.24;SOR=1.519	GT:AD:DP:GQ:PL	1/1:0,24:24:71:658,71,0
2R	18227210	.	C	G	904.77	.	AC=2;AF=1.00;AN=2;DP=34;ExcessHet=3.0103;FS=0.000;MLEAC=2;MLEAF=1.00;MQ=44.27;QD=26.61;SOR=1.244	GT:AD:DP:GQ:PL	1/1:0,34:34:99:933,102,0
2R	18227888	.	T	G	1605.77	.	AC=2;AF=1.00;AN=2;DP=61;ExcessHet=3.0103;FS=0.000;MLEAC=2;MLEAF=1.00;MQ=43.95;QD=26.32;SOR=1.197	GT:AD:DP:GQ:PL	1/1:0,61:61:99:1634,183,0
2R	18228019	.	C	A	1699.77	.	AC=2;AF=1.00;AN=2;DP=39;ExcessHet=3.0103;FS=0.000;MLEAC=2;MLEAF=1.00;MQ=44.00;QD=30.97;SOR=0.850	GT:AD:DP:GQ:PL	1/1:0,39:39:99:1728,117,0
2R	18228021	.	G	A	1699.77	.	AC=2;AF=1.00;AN=2;DP=39;ExcessHet=3.0103;FS=0.000;MLEAC=2;MLEAF=1.00;MQ=44.00;QD=32.82;SOR=0.850	GT:AD:DP:GQ:PL	1/1:0,39:39:99:1728,117,0
2R	18228041	.	C	G	991.77	.	AC=2;AF=1.00;AN=2;DP=39;ExcessHet=3.0103;FS=0.000;MLEAC=2;MLEAF=1.00;MQ=44.00;QD=25.43;SOR=0.850	GT:AD:DP:GQ:PL	1/1:0,39:39:99:1020,116,0
2R	18228453	.	G	A	1357.77	.	AC=2;AF=1.00;AN=2;DP=48;ExcessHet=3.0103;FS=0.000;MLEAC=2;MLEAF=1.00;MQ=44.00;QD=28.29;SOR=1.426	GT:AD:DP:GQ:PL	1/1:0,48:48:99:1386,144,0
2R	18228575	.	G	A	1445.77	.	AC=2;AF=1.00;AN=2;DP=53;ExcessHet=3.0103;FS=0.000;MLEAC=2;MLEAF=1.00;MQ=43.89;QD=27.28;SOR=0.730	GT:AD:DP:GQ:PL	1/1:0,53:53:99:1474,158,0
2R	18228618	.	A	C	2620.77	.	AC=2;AF=1.00;AN=2;DP=59;ExcessHet=3.0103;FS=0.000;MLEAC=2;MLEAF=1.00;MQ=43.70;QD=25.34;SOR=0.796	GT:AD:DP:GQ:PL	1/1:0,59:59:99:2649,181,0
2R	18228623	.	A	T	2665.77	.	AC=2;AF=1.00;AN=2;DP=57;ExcessHet=3.0103;FS=0.000;MLEAC=2;MLEAF=1.00;MQ=43.69;QD=29.45;SOR=0.877	GT:AD:DP:GQ:PL	1/1:0,57:57:99:2694,184,0
2R	18228647	.	A	T	2893.77	.	AC=2;AF=1.00;AN=2;DP=61;ExcessHet=3.0103;FS=0.000;MLEAC=2;MLEAF=1.00;MQ=43.71;QD=29.52;SOR=1.107	GT:AD:DP:GQ:PL	1/1:0,61:61:99:2922,196,0
2R	18228650	.	T	C	2902.77	.	AC=2;AF=1.00;AN=2;DP=64;ExcessHet=3.0103;FS=0.000;MLEAC=2;MLEAF=1.00;MQ=43.72;QD=28.79;SOR=1.127	GT:AD:DP:GQ:PL	1/1:0,64:64:99:2931,199,0
2R	18228654	.	T	A	2796.77	.	AC=2;AF=1.00;AN=2;DP=63;ExcessHet=3.0103;FS=0.000;MLEAC=2;MLEAF=1.00;MQ=43.72;QD=27.93;SOR=1.179	GT:AD:DP:GQ:PL	1/1:0,63:63:99:2825,193,0
2R	18228700	.	T	A	1619.77	.	AC=2;AF=1.00;AN=2;DP=60;ExcessHet=3.0103;FS=0.000;MLEAC=2;MLEAF=1.00;MQ=43.74;QD=27.00;SOR=1.255	GT:AD:DP:GQ:PL	1/1:0,60:60:99:1648,180,0
2R	18228783	.	C	A	2335.77	.	AC=2;AF=1.00;AN=2;DP=49;ExcessHet=3.0103;FS=0.000;MLEAC=2;MLEAF=1.00;MQ=43.80;QD=31.11;SOR=0.733	GT:AD:DP:GQ:PL	1/1:0,49:49:99:2364,160,0
2R	18228788	.	T	A	2341.77	.	AC=2;AF=1.00;AN=2;DP=52;ExcessHet=3.0103;FS=0.000;MLEAC=2;MLEAF=1.00;MQ=43.81;QD=26.02;SOR=0.693	GT:AD:DP:GQ:PL	1/1:0,52:52:99:2370,160,0
2R	18228789	.	T	G	2311.77	.	AC=2;AF=1.00;AN=2;DP=52;ExcessHet=3.0103;FS=0.000;MLEAC=2;MLEAF=1.00;MQ=43.81;QD=32.68;SOR=0.693	GT:AD:DP:GQ:PL	1/1:0,52:52:99:2340,157,0
2R	18228834	.	A	T	2070.77	.	AC=2;AF=1.00;AN=2;DP=48;ExcessHet=3.0103;FS=0.000;MLEAC=2;MLEAF=1.00;MQ=43.80;QD=26.52;SOR=1.067	GT:AD:DP:GQ:PL	1/1:0,48:48:99:2099,144,0
2R	18228842	.	A	G	2100.77	.	AC=2;AF=1.00;AN=2;DP=49;ExcessHet=3.0103;FS=0.000;MLEAC=2;MLEAF=1.00;MQ=43.80;QD=29.15;SOR=1.112	GT:AD:DP:GQ:PL	1/1:0,49:49:99:2129,147,0
2R	18228874	.	T	C	1981.77	.	AC=2;AF=1.00;AN=2;DP=45;ExcessHet=3.0103;FS=0.000;MLEAC=2;MLEAF=1.00;MQ=43.74;QD=35.75;SOR=0.829	GT:AD:DP:GQ:PL	1/1:0,45:45:99:2010,135,0
2R	18228877	.	T	C	1993.77	.	AC=2;AF=1.00;AN=2;DP=44;ExcessHet=3.0103;FS=0.000;MLEAC=2;MLEAF=1.00;MQ=43.73;QD=29.48;SOR=0.883	GT:AD:DP:GQ:PL	1/1:0,44:44:99:2022,135,0
2R	18228886	.	T	C	2093.77	.	AC=2;AF=1.00;AN=2;DP=48;ExcessHet=3.0103;FS=0.000;MLEAC=2;MLEAF=1.00;MQ=43.75;QD=30.36;SOR=0.693	GT:AD:DP:GQ:PL	1/1:0,48:48:99:2122,144,0
2R	18228887	.	C	T	2093.77	.	AC=2;AF=1.00;AN=2;DP=48;ExcessHet=3.0103;FS=0.000;MLEAC=2;MLEAF=1.00;MQ=43.75;QD=30.29;SOR=0.693	GT:AD:DP:GQ:PL	1/1:0,48:48:99:2122,144,0
2R	18229214	.	T	C	1202.77	.	AC=2;AF=1.00;AN=2;DP=47;ExcessHet=3.0103;FS=0.000;MLEAC=2;MLEAF=1.00;MQ=43.96;QD=26.15;SOR=1.609	GT:AD:DP:GQ:PL	1/1:0,46:46:99:1231,137,0
2R	18229585	.	T	A	1277.77	.	AC=2;AF=1.00;AN=2;DP=47;ExcessHet=3.0103;FS=0.000;MLEAC=2;MLEAF=1.00;MQ=44.00;QD=27.19;SOR=0.735	GT:AD:DP:GQ:PL	1/1:0,47:47:99:1306,141,0
2R	18229696	.	T	A	1158.77	.	AC=2;AF=1.00;AN=2;DP=43;ExcessHet=3.0103;FS=0.000;MLEAC=2;MLEAF=1.00;MQ=44.00;QD=26.95;SOR=1.312	GT:AD:DP:GQ:PL	1/1:0,43:43:99:1187,129,0
2R	18229869	.	GTT	G	2059.73	.	AC=2;AF=1.00;AN=2;DP=52;ExcessHet=3.0103;FS=0.000;MLEAC=2;MLEAF=1.00;MQ=45.68;QD=35.25;SOR=1.455	GT:AD:DP:GQ:PL	1/1:0,52:52:99:2097,156,0
2R	18230114	.	C	T	1633.77	.	AC=2;AF=1.00;AN=2;DP=71;ExcessHet=3.0103;FS=0.000;MLEAC=2;MLEAF=1.00;MQ=43.56;QD=23.68;SOR=0.781	GT:AD:DP:GQ:PL	1/1:0,69:69:99:1662,202,0
2R	18230260	.	T	A	1546.77	.	AC=2;AF=1.00;AN=2;DP=57;ExcessHet=3.0103;FS=0.000;MLEAC=2;MLEAF=1.00;MQ=43.20;QD=27.14;SOR=0.800	GT:AD:DP:GQ:PL	1/1:0,57:57:99:1575,171,0
2R	18230305	.	G	C	2640.77	.	AC=2;AF=1.00;AN=2;DP=60;ExcessHet=3.0103;FS=0.000;MLEAC=2;MLEAF=1.00;MQ=43.16;QD=31.75;SOR=1.071	GT:AD:DP:GQ:PL	1/1:0,60:60:99:2669,181,0
2R	18230313	.	A	C	2806.77	.	AC=2;AF=1.00;AN=2;DP=63;ExcessHet=3.0103;FS=0.000;MLEAC=2;MLEAF=1.00;MQ=43.07;QD=36.26;SOR=1.179	GT:AD:DP:GQ:PL	1/1:0,63:63:99:2835,190,0
2R	18230317	.	T	G	2761.77	.	AC=2;AF=1.00;AN=2;DP=61;ExcessHet=3.0103;FS=0.000;MLEAC=2;MLEAF=1.00;MQ=43.12;QD=36.10;SOR=1.292	GT:AD:DP:GQ:PL	1/1:0,61:61:99:2790,187,0
2R	18230407	.	G	GGGTATAGACTTTTAGGCAAGCAGATATC	3311.73	.	AC=2;AF=1.00;AN=2;DP=69;ExcessHet=3.0103;FS=0.000;MLEAC=2;MLEAF=1.00;MQ=41.66;QD=32.62;SOR=1.034	GT:AD:DP:GQ:PL	1/1:0,67:67:99:3349,228,0
2R	18230455	.	T	A	2644.77	.	AC=2;AF=1.00;AN=2;DP=60;ExcessHet=3.0103;FS=0.000;MLEAC=2;MLEAF=1.00;MQ=42.16;QD=30.53;SOR=0.986	GT:AD:DP:GQ:PL	1/1:0,60:60:99:2673,181,0
2R	18230456	.	A	T	2644.77	.	AC=2;AF=1.00;AN=2;DP=60;ExcessHet=3.0103;FS=0.000;MLEAC=2;MLEAF=1.00;MQ=42.16;QD=32.00;SOR=0.986	GT:AD:DP:GQ:PL	1/1:0,60:60:99:2673,181,0
2R	18230503	.	C	G	2475.77	.	AC=2;AF=1.00;AN=2;DP=58;ExcessHet=3.0103;FS=0.000;MLEAC=2;MLEAF=1.00;MQ=43.48;QD=32.48;SOR=1.382	GT:AD:DP:GQ:PL	1/1:0,58:58:99:2504,175,0
2R	18230520	.	T	C	2366.77	.	AC=2;AF=1.00;AN=2;DP=53;ExcessHet=3.0103;FS=0.000;MLEAC=2;MLEAF=1.00;MQ=43.61;QD=29.21;SOR=1.402	GT:AD:DP:GQ:PL	1/1:0,53:53:99:2395,163,0
2R	18230670	.	T	A	1690.77	.	AC=2;AF=1.00;AN=2;DP=62;ExcessHet=3.0103;FS=0.000;MLEAC=2;MLEAF=1.00;MQ=43.19;QD=27.27;SOR=0.826	GT:AD:DP:GQ:PL	1/1:0,62:62:99:1719,186,0
2R	18230696	.	G	A	2710.77	.	AC=2;AF=1.00;AN=2;DP=61;ExcessHet=3.0103;FS=0.000;MLEAC=2;MLEAF=1.00;MQ=43.27;QD=30.96;SOR=0.865	GT:AD:DP:GQ:PL	1/1:0,61:61:99:2739,186,0
2R	18230698	.	C	CA	2775.73	.	AC=2;AF=1.00;AN=2;DP=61;ExcessHet=3.0103;FS=0.000;MLEAC=2;MLEAF=1.00;MQ=43.27;QD=29.99;SOR=0.865	GT:AD:DP:GQ:PL	1/1:0,61:61:99:2813,192,0
2R	18230701	.	G	T	2745.77	.	AC=2;AF=1.00;AN=2;DP=61;ExcessHet=3.0103;FS=0.000;MLEAC=2;MLEAF=1.00;MQ=43.30;QD=34.46;SOR=0.793	GT:AD:DP:GQ:PL	1/1:0,61:61:99:2774,187,0
2R	18230767	.	TAA	T	1885.73	.	AC=2;AF=1.00;AN=2;DP=57;ExcessHet=3.0103;FS=0.000;MLEAC=2;MLEAF=1.00;MQ=43.55;QD=34.29;SOR=1.061	GT:AD:DP:GQ:PL	1/1:0,55:55:99:1923,166,0
2R	18230797	.	T	C	1451.77	.	AC=2;AF=1.00;AN=2;DP=55;ExcessHet=3.0103;FS=0.000;MLEAC=2;MLEAF=1.00;MQ=43.79;QD=26.40;SOR=1.159	GT:AD:DP:GQ:PL	1/1:0,55:55:99:1480,164,0
2R	18230885	.	T	C	1304.77	.	AC=2;AF=1.00;AN=2;DP=50;ExcessHet=3.0103;FS=0.000;MLEAC=2;MLEAF=1.00;MQ=43.96;QD=26.10;SOR=0.952	GT:AD:DP:GQ:PL	1/1:0,50:50:99:1333,150,0
2R	18231005	.	A	T	2814.77	.	AC=2;AF=1.00;AN=2;DP=64;ExcessHet=3.0103;FS=0.000;MLEAC=2;MLEAF=1.00;MQ=43.85;QD=34.73;SOR=0.756	GT:AD:DP:GQ:PL	1/1:0,64:64:99:2843,193,0
2R	18231006	.	T	C	2814.77	.	AC=2;AF=1.00;AN=2;DP=64;ExcessHet=3.0103;FS=0.000;MLEAC=2;MLEAF=1.00;MQ=43.85;QD=23.40;SOR=0.756	GT:AD:DP:GQ:PL	1/1:0,64:64:99:2843,193,0
2R	18231019	.	T	C	2761.77	.	AC=2;AF=1.00;AN=2;DP=63;ExcessHet=3.0103;FS=0.000;MLEAC=2;MLEAF=1.00;MQ=43.84;QD=28.68;SOR=0.758	GT:AD:DP:GQ:PL	1/1:0,62:62:99:2790,187,0
2R	18231022	.	G	T	2761.77	.	AC=2;AF=1.00;AN=2;DP=63;ExcessHet=3.0103;FS=0.000;MLEAC=2;MLEAF=1.00;MQ=43.84;QD=32.47;SOR=0.758	GT:AD:DP:GQ:PL	1/1:0,62:62:99:2790,187,0
2R	18231025	.	T	C	2806.77	.	AC=2;AF=1.00;AN=2;DP=63;ExcessHet=3.0103;FS=0.000;MLEAC=2;MLEAF=1.00;MQ=43.84;QD=29.58;SOR=0.758	GT:AD:DP:GQ:PL	1/1:0,62:62:99:2835,190,0
2R	18231026	.	T	A	2806.77	.	AC=2;AF=1.00;AN=2;DP=64;ExcessHet=3.0103;FS=0.000;MLEAC=2;MLEAF=1.00;MQ=43.85;QD=28.51;SOR=0.790	GT:AD:DP:GQ:PL	1/1:0,63:63:99:2835,190,0
2R	18231033	.	A	C	2783.77	.	AC=2;AF=1.00;AN=2;DP=64;ExcessHet=3.0103;FS=0.000;MLEAC=2;MLEAF=1.00;MQ=43.85;QD=30.61;SOR=0.859	GT:AD:DP:GQ:PL	1/1:0,63:63:99:2812,190,0
2R	18231590	.	T	G	2510.77	.	AC=2;AF=1.00;AN=2;DP=59;ExcessHet=3.0103;FS=0.000;MLEAC=2;MLEAF=1.00;MQ=44.50;QD=33.62;SOR=0.950	GT:AD:DP:GQ:PL	1/1:0,59:59:99:2539,177,0
2R	18231591	.	T	G	2510.77	.	AC=2;AF=1.00;AN=2;DP=58;ExcessHet=3.0103;FS=0.000;MLEAC=2;MLEAF=1.00;MQ=44.51;QD=22.69;SOR=0.997	GT:AD:DP:GQ:PL	1/1:0,58:58:99:2539,177,0
2R	18231670	.	A	AT	895.73	.	AC=2;AF=1.00;AN=2;BaseQRankSum=-0.318;ClippingRankSum=0.000;DP=51;ExcessHet=3.0103;FS=8.967;MLEAC=2;MLEAF=1.00;MQ=44.79;MQRankSum=0.236;QD=18.66;ReadPosRankSum=-0.620;SOR=1.348	GT:AD:DP:GQ:PL	1/1:2,46:48:99:933,101,0
2R	18231672	.	A	T	1976.73	.	AC=2;AF=1.00;AN=2;DP=51;ExcessHet=3.0103;FS=0.000;MLEAC=2;MLEAF=1.00;MQ=44.79;QD=32.69;SOR=1.426	GT:AD:DP:GQ:PL	1/1:0,49:49:99:2014,147,0
2R	18231701	.	T	G	1393.77	.	AC=2;AF=1.00;AN=2;DP=53;ExcessHet=3.0103;FS=0.000;MLEAC=2;MLEAF=1.00;MQ=44.52;QD=26.30;SOR=1.402	GT:AD:DP:GQ:PL	1/1:0,53:53:99:1422,157,0
2R	18231725	.	T	A	1375.77	.	AC=2;AF=1.00;AN=2;DP=49;ExcessHet=3.0103;FS=0.000;MLEAC=2;MLEAF=1.00;MQ=44.33;QD=28.08;SOR=1.473	GT:AD:DP:GQ:PL	1/1:0,49:49:99:1404,147,0
2R	18231824	.	A	G	1334.77	.	AC=2;AF=1.00;AN=2;DP=52;ExcessHet=3.0103;FS=0.000;MLEAC=2;MLEAF=1.00;MQ=43.92;QD=26.70;SOR=0.693	GT:AD:DP:GQ:PL	1/1:0,50:50:99:1363,150,0
2R	18231997	.	T	A	1430.77	.	AC=2;AF=1.00;AN=2;DP=54;ExcessHet=3.0103;FS=0.000;MLEAC=2;MLEAF=1.00;MQ=43.96;QD=27.00;SOR=0.892	GT:AD:DP:GQ:PL	1/1:0,53:53:99:1459,159,0
2R	18232418	.	GAA	G	1795.73	.	AC=2;AF=1.00;AN=2;DP=44;ExcessHet=3.0103;FS=0.000;MLEAC=2;MLEAF=1.00;MQ=43.93;QD=20.45;SOR=0.693	GT:AD:DP:GQ:PL	1/1:0,40:40:99:1833,124,0
2R	18232441	.	G	A	2221.77	.	AC=2;AF=1.00;AN=2;DP=50;ExcessHet=3.0103;FS=0.000;MLEAC=2;MLEAF=1.00;MQ=43.94;QD=28.88;SOR=0.773	GT:AD:DP:GQ:PL	1/1:0,50:50:99:2250,151,0
2R	18232458	.	T	G	2212.77	.	AC=2;AF=1.00;AN=2;DP=48;ExcessHet=3.0103;FS=0.000;MLEAC=2;MLEAF=1.00;MQ=44.00;QD=30.77;SOR=0.963	GT:AD:DP:GQ:PL	1/1:0,48:48:99:2241,151,0
2R	18232459	.	T	A	2212.77	.	AC=2;AF=1.00;AN=2;DP=48;ExcessHet=3.0103;FS=0.000;MLEAC=2;MLEAF=1.00;MQ=44.00;QD=29.90;SOR=0.963	GT:AD:DP:GQ:PL	1/1:0,48:48:99:2241,151,0
2R	18232667	.	A	T	1369.77	.	AC=2;AF=1.00;AN=2;DP=51;ExcessHet=3.0103;FS=0.000;MLEAC=2;MLEAF=1.00;MQ=43.96;QD=27.40;SOR=0.859	GT:AD:DP:GQ:PL	1/1:0,50:50:99:1398,150,0
2R	18232846	.	A	T	1094.77	.	AC=2;AF=1.00;AN=2;DP=43;ExcessHet=3.0103;FS=0.000;MLEAC=2;MLEAF=1.00;MQ=43.78;QD=26.07;SOR=0.788	GT:AD:DP:GQ:PL	1/1:0,42:42:99:1123,125,0
2R	18233202	.	G	C	1071.77	.	AC=2;AF=1.00;AN=2;DP=40;ExcessHet=3.0103;FS=0.000;MLEAC=2;MLEAF=1.00;MQ=43.95;QD=26.79;SOR=0.793	GT:AD:DP:GQ:PL	1/1:0,40:40:99:1100,120,0
2R	18233274	.	GA	G	1520.73	.	AC=2;AF=1.00;AN=2;DP=48;ExcessHet=3.0103;FS=0.000;MLEAC=2;MLEAF=1.00;MQ=43.76;QD=31.68;SOR=0.866	GT:AD:DP:GQ:PL	1/1:0,48:48:99:1558,144,0
2R	18233336	.	CAG	C	2096.73	.	AC=2;AF=1.00;AN=2;DP=48;ExcessHet=3.0103;FS=0.000;MLEAC=2;MLEAF=1.00;MQ=43.70;QD=31.68;SOR=0.776	GT:AD:DP:GQ:PL	1/1:0,48:48:99:2134,147,0
2R	18233352	.	G	C	2050.77	.	AC=2;AF=1.00;AN=2;DP=47;ExcessHet=3.0103;FS=0.000;MLEAC=2;MLEAF=1.00;MQ=43.70;QD=29.45;SOR=0.735	GT:AD:DP:GQ:PL	1/1:0,47:47:99:2079,141,0
2R	18233420	.	C	T	1355.77	.	AC=2;AF=1.00;AN=2;DP=51;ExcessHet=3.0103;FS=0.000;MLEAC=2;MLEAF=1.00;MQ=43.87;QD=26.58;SOR=0.900	GT:AD:DP:GQ:PL	1/1:0,51:51:99:1384,152,0
2R	18233467	.	G	T	1341.77	.	AC=2;AF=1.00;AN=2;DP=49;ExcessHet=3.0103;FS=0.000;MLEAC=2;MLEAF=1.00;MQ=43.96;QD=27.38;SOR=0.818	GT:AD:DP:GQ:PL	1/1:0,49:49:99:1370,147,0
2R	18233864	.	T	C	909.77	.	AC=2;AF=1.00;AN=2;DP=39;ExcessHet=3.0103;FS=0.000;MLEAC=2;MLEAF=1.00;MQ=43.80;QD=23.94;SOR=0.914	GT:AD:DP:GQ:PL	1/1:0,38:38:99:938,112,0
2R	18233879	.	T	C	1040.77	.	AC=2;AF=1.00;AN=2;DP=41;ExcessHet=3.0103;FS=0.000;MLEAC=2;MLEAF=1.00;MQ=43.76;QD=26.02;SOR=0.902	GT:AD:DP:GQ:PL	1/1:0,40:40:99:1069,119,0
2R	18233996	.	T	C	752.77	.	AC=2;AF=1.00;AN=2;BaseQRankSum=1.531;ClippingRankSum=0.000;DP=30;ExcessHet=3.0103;FS=0.000;MLEAC=2;MLEAF=1.00;MQ=44.00;MQRankSum=0.000;QD=25.09;ReadPosRankSum=-0.467;SOR=0.314	GT:AD:DP:GQ:PL	1/1:1,29:30:66:781,66,0
2R	18234251	.	C	T	1303.77	.	AC=2;AF=1.00;AN=2;DP=48;ExcessHet=3.0103;FS=0.000;MLEAC=2;MLEAF=1.00;MQ=43.96;QD=27.16;SOR=1.067	GT:AD:DP:GQ:PL	1/1:0,48:48:99:1332,144,0
2R	18234391	.	T	G	485.77	.	AC=2;AF=1.00;AN=2;DP=20;ExcessHet=3.0103;FS=0.000;MLEAC=2;MLEAF=1.00;MQ=44.00;QD=24.29;SOR=1.721	GT:AD:DP:GQ:PL	1/1:0,20:20:59:514,59,0
2R	18234634	.	C	T	1726.77	.	AC=2;AF=1.00;AN=2;DP=39;ExcessHet=3.0103;FS=0.000;MLEAC=2;MLEAF=1.00;MQ=44.00;QD=25.99;SOR=1.096	GT:AD:DP:GQ:PL	1/1:0,39:39:99:1755,117,0
2R	18234637	.	T	C	1754.77	.	AC=2;AF=1.00;AN=2;DP=39;ExcessHet=3.0103;FS=0.000;MLEAC=2;MLEAF=1.00;MQ=44.00;QD=23.38;SOR=1.096	GT:AD:DP:GQ:PL	1/1:0,39:39:99:1783,120,0
2R	18234649	.	C	T	1676.77	.	AC=2;AF=1.00;AN=2;DP=37;ExcessHet=3.0103;FS=0.000;MLEAC=2;MLEAF=1.00;MQ=44.00;QD=28.87;SOR=0.984	GT:AD:DP:GQ:PL	1/1:0,37:37:99:1705,117,0
2R	18234706	.	A	G	1259.77	.	AC=2;AF=1.00;AN=2;DP=48;ExcessHet=3.0103;FS=0.000;MLEAC=2;MLEAF=1.00;MQ=44.00;QD=26.25;SOR=0.776	GT:AD:DP:GQ:PL	1/1:0,48:48:99:1288,144,0
2R	18234782	.	T	C	1393.77	.	AC=2;AF=1.00;AN=2;DP=54;ExcessHet=3.0103;FS=0.000;MLEAC=2;MLEAF=1.00;MQ=44.00;QD=25.81;SOR=1.118	GT:AD:DP:GQ:PL	1/1:0,54:54:99:1422,160,0
2R	18234919	.	A	T	1873.77	.	AC=2;AF=1.00;AN=2;DP=43;ExcessHet=3.0103;FS=0.000;MLEAC=2;MLEAF=1.00;MQ=44.00;QD=31.16;SOR=0.739	GT:AD:DP:GQ:PL	1/1:0,43:43:99:1902,129,0
2R	18234928	.	A	G	1890.77	.	AC=2;AF=1.00;AN=2;DP=42;ExcessHet=3.0103;FS=0.000;MLEAC=2;MLEAF=1.00;MQ=44.00;QD=32.51;SOR=0.788	GT:AD:DP:GQ:PL	1/1:0,42:42:99:1919,129,0
2R	18234931	.	T	C	1861.77	.	AC=2;AF=1.00;AN=2;DP=40;ExcessHet=3.0103;FS=0.000;MLEAC=2;MLEAF=1.00;MQ=44.00;QD=30.75;SOR=0.793	GT:AD:DP:GQ:PL	1/1:0,40:40:99:1890,126,0
2R	18235084	.	C	T	1246.77	.	AC=2;AF=1.00;AN=2;DP=47;ExcessHet=3.0103;FS=0.000;MLEAC=2;MLEAF=1.00;MQ=44.00;QD=26.53;SOR=0.823	GT:AD:DP:GQ:PL	1/1:0,47:47:99:1275,141,0
2R	18235126	.	G	A	1235.77	.	AC=2;AF=1.00;AN=2;DP=44;ExcessHet=3.0103;FS=0.000;MLEAC=2;MLEAF=1.00;MQ=44.00;QD=28.09;SOR=0.784	GT:AD:DP:GQ:PL	1/1:0,44:44:99:1264,132,0
2R	18235204	.	T	C	1052.77	.	AC=2;AF=1.00;AN=2;DP=42;ExcessHet=3.0103;FS=0.000;MLEAC=2;MLEAF=1.00;MQ=44.00;QD=25.07;SOR=1.127	GT:AD:DP:GQ:PL	1/1:0,42:42:99:1081,124,0
2R	18235837	.	G	A	1040.77	.	AC=2;AF=1.00;AN=2;DP=38;ExcessHet=3.0103;FS=0.000;MLEAC=2;MLEAF=1.00;MQ=44.00;QD=28.13;SOR=0.746	GT:AD:DP:GQ:PL	1/1:0,37:37:99:1069,111,0
2R	18236197	.	C	A	1506.77	.	AC=2;AF=1.00;AN=2;DP=56;ExcessHet=3.0103;FS=0.000;MLEAC=2;MLEAF=1.00;MQ=43.95;QD=26.91;SOR=0.693	GT:AD:DP:GQ:PL	1/1:0,56:56:99:1535,168,0
2R	18236401	.	G	A	1298.77	.	AC=2;AF=1.00;AN=2;DP=48;ExcessHet=3.0103;FS=0.000;MLEAC=2;MLEAF=1.00;MQ=43.92;QD=27.06;SOR=0.693	GT:AD:DP:GQ:PL	1/1:0,48:48:99:1327,144,0
2R	18236961	.	G	C	1414.77	.	AC=2;AF=1.00;AN=2;DP=58;ExcessHet=3.0103;FS=0.000;MLEAC=2;MLEAF=1.00;MQ=43.93;QD=24.82;SOR=1.238	GT:AD:DP:GQ:PL	1/1:0,57:57:99:1443,168,0
2R	18237032	.	T	C	1375.77	.	AC=2;AF=1.00;AN=2;DP=54;ExcessHet=3.0103;FS=0.000;MLEAC=2;MLEAF=1.00;MQ=43.93;QD=26.46;SOR=0.770	GT:AD:DP:GQ:PL	1/1:0,52:52:99:1404,155,0
2R	18237515	.	A	T	2101.77	.	AC=2;AF=1.00;AN=2;DP=48;ExcessHet=3.0103;FS=0.000;MLEAC=2;MLEAF=1.00;MQ=43.96;QD=30.17;SOR=1.562	GT:AD:DP:GQ:PL	1/1:0,48:48:99:2130,147,0
2R	18237523	.	C	A	2189.77	.	AC=2;AF=1.00;AN=2;DP=51;ExcessHet=3.0103;FS=0.000;MLEAC=2;MLEAF=1.00;MQ=44.00;QD=26.49;SOR=1.314	GT:AD:DP:GQ:PL	1/1:0,51:51:99:2218,156,0
2R	18237669	.	G	A	1741.77	.	AC=2;AF=1.00;AN=2;DP=63;ExcessHet=3.0103;FS=0.000;MLEAC=2;MLEAF=1.00;MQ=44.00;QD=27.65;SOR=1.010	GT:AD:DP:GQ:PL	1/1:0,63:63:99:1770,189,0
2R	18237718	.	G	C	2448.77	.	AC=2;AF=1.00;AN=2;BaseQRankSum=1.829;ClippingRankSum=0.000;DP=57;ExcessHet=3.0103;FS=4.548;MLEAC=2;MLEAF=1.00;MQ=44.00;MQRankSum=0.000;QD=31.90;ReadPosRankSum=0.761;SOR=1.351	GT:AD:DP:GQ:PL	1/1:1,56:57:99:2477,163,0
2R	18237721	.	A	C	2480.77	.	AC=2;AF=1.00;AN=2;BaseQRankSum=1.588;ClippingRankSum=0.000;DP=59;ExcessHet=3.0103;FS=4.486;MLEAC=2;MLEAF=1.00;MQ=44.00;MQRankSum=0.000;QD=32.80;ReadPosRankSum=0.412;SOR=1.308	GT:AD:DP:GQ:PL	1/1:1,58:59:99:2509,166,0
2R	18237763	.	T	C	1534.77	.	AC=2;AF=1.00;AN=2;DP=57;ExcessHet=3.0103;FS=0.000;MLEAC=2;MLEAF=1.00;MQ=44.00;QD=26.93;SOR=1.961	GT:AD:DP:GQ:PL	1/1:0,57:57:99:1563,171,0
2R	18237930	.	C	G	1756.77	.	AC=2;AF=1.00;AN=2;DP=68;ExcessHet=3.0103;FS=0.000;MLEAC=2;MLEAF=1.00;MQ=44.00;QD=26.22;SOR=1.410	GT:AD:DP:GQ:PL	1/1:0,67:67:99:1785,200,0
2R	18238203	.	C	T	1340.77	.	AC=2;AF=1.00;AN=2;DP=51;ExcessHet=3.0103;FS=0.000;MLEAC=2;MLEAF=1.00;MQ=44.00;QD=26.29;SOR=0.732	GT:AD:DP:GQ:PL	1/1:0,51:51:99:1369,152,0
2R	18238420	.	G	A	1126.77	.	AC=2;AF=1.00;AN=2;DP=41;ExcessHet=3.0103;FS=0.000;MLEAC=2;MLEAF=1.00;MQ=44.00;QD=27.48;SOR=0.954	GT:AD:DP:GQ:PL	1/1:0,41:41:99:1155,123,0
2R	18238500	.	G	A	1466.77	.	AC=2;AF=1.00;AN=2;DP=54;ExcessHet=3.0103;FS=0.000;MLEAC=2;MLEAF=1.00;MQ=44.00;QD=27.16;SOR=1.022	GT:AD:DP:GQ:PL	1/1:0,54:54:99:1495,162,0
2R	18238674	.	C	A	1271.77	.	AC=2;AF=1.00;AN=2;DP=46;ExcessHet=3.0103;FS=0.000;MLEAC=2;MLEAF=1.00;MQ=44.00;QD=27.65;SOR=0.780	GT:AD:DP:GQ:PL	1/1:0,46:46:99:1300,138,0
2R	18238900	.	G	T	1466.77	.	AC=2;AF=1.00;AN=2;DP=53;ExcessHet=3.0103;FS=0.000;MLEAC=2;MLEAF=1.00;MQ=44.00;QD=27.67;SOR=0.730	GT:AD:DP:GQ:PL	1/1:0,53:53:99:1495,159,0
2R	18239057	.	C	T	1883.77	.	AC=2;AF=1.00;AN=2;DP=70;ExcessHet=3.0103;FS=0.000;MLEAC=2;MLEAF=1.00;MQ=44.00;QD=26.91;SOR=1.011	GT:AD:DP:GQ:PL	1/1:0,70:70:99:1912,210,0
2R	18239202	.	C	A	1257.77	.	AC=2;AF=1.00;AN=2;BaseQRankSum=1.871;ClippingRankSum=0.000;DP=48;ExcessHet=3.0103;FS=0.000;MLEAC=2;MLEAF=1.00;MQ=44.00;MQRankSum=0.000;QD=26.76;ReadPosRankSum=1.871;SOR=0.346	GT:AD:DP:GQ:PL	1/1:1,46:47:99:1286,131,0
2R	18239217	.	G	A	1377.77	.	AC=2;AF=1.00;AN=2;DP=51;ExcessHet=3.0103;FS=0.000;MLEAC=2;MLEAF=1.00;MQ=44.00;QD=27.02;SOR=0.900	GT:AD:DP:GQ:PL	1/1:0,51:51:99:1406,153,0
2R	18239232	.	C	T	1468.77	.	AC=2;AF=1.00;AN=2;DP=54;ExcessHet=3.0103;FS=0.000;MLEAC=2;MLEAF=1.00;MQ=44.00;QD=27.20;SOR=0.846	GT:AD:DP:GQ:PL	1/1:0,54:54:99:1497,162,0
2R	18239273	.	T	A	1346.77	.	AC=2;AF=1.00;AN=2;DP=51;ExcessHet=3.0103;FS=0.000;MLEAC=2;MLEAF=1.00;MQ=44.00;QD=26.41;SOR=0.813	GT:AD:DP:GQ:PL	1/1:0,51:51:99:1375,152,0
2R	18239303	.	C	T	1609.77	.	AC=2;AF=1.00;AN=2;DP=59;ExcessHet=3.0103;FS=0.000;MLEAC=2;MLEAF=1.00;MQ=44.00;QD=27.28;SOR=0.796	GT:AD:DP:GQ:PL	1/1:0,59:59:99:1638,177,0
2R	18239350	.	A	G	1405.77	.	AC=2;AF=1.00;AN=2;DP=52;ExcessHet=3.0103;FS=0.000;MLEAC=2;MLEAF=1.00;MQ=44.00;QD=27.03;SOR=0.941	GT:AD:DP:GQ:PL	1/1:0,52:52:99:1434,155,0
2R	18239421	.	G	T	1443.77	.	AC=2;AF=1.00;AN=2;DP=53;ExcessHet=3.0103;FS=0.000;MLEAC=2;MLEAF=1.00;MQ=43.96;QD=27.24;SOR=0.730	GT:AD:DP:GQ:PL	1/1:0,53:53:99:1472,158,0
2R	18239435	.	G	A	1359.77	.	AC=2;AF=1.00;AN=2;DP=51;ExcessHet=3.0103;FS=0.000;MLEAC=2;MLEAF=1.00;MQ=43.96;QD=26.66;SOR=0.813	GT:AD:DP:GQ:PL	1/1:0,51:51:99:1388,152,0
2R	18239651	.	G	A	1652.77	.	AC=2;AF=1.00;AN=2;DP=42;ExcessHet=3.0103;FS=0.000;MLEAC=2;MLEAF=1.00;MQ=43.95;QD=31.53;SOR=0.850	GT:AD:DP:GQ:PL	1/1:0,39:39:99:1681,117,0
2R	18239659	.	G	A	1596.77	.	AC=2;AF=1.00;AN=2;DP=40;ExcessHet=3.0103;FS=0.000;MLEAC=2;MLEAF=1.00;MQ=43.95;QD=27.36;SOR=0.746	GT:AD:DP:GQ:PL	1/1:0,37:37:99:1625,111,0
2R	18239702	.	T	G	832.77	.	AC=2;AF=1.00;AN=2;DP=35;ExcessHet=3.0103;FS=0.000;MLEAC=2;MLEAF=1.00;MQ=43.94;QD=25.24;SOR=0.880	GT:AD:DP:GQ:PL	1/1:0,33:33:98:861,98,0
2R	18240112	.	A	G	1282.77	.	AC=2;AF=1.00;AN=2;DP=48;ExcessHet=3.0103;FS=0.000;MLEAC=2;MLEAF=1.00;MQ=43.96;QD=26.72;SOR=1.067	GT:AD:DP:GQ:PL	1/1:0,48:48:99:1311,144,0
2R	18240205	.	A	T	1137.77	.	AC=2;AF=1.00;AN=2;DP=46;ExcessHet=3.0103;FS=0.000;MLEAC=2;MLEAF=1.00;MQ=43.67;QD=25.28;SOR=0.737	GT:AD:DP:GQ:PL	1/1:0,45:45:99:1166,133,0
2R	18240234	.	A	AT	1757.73	.	AC=2;AF=1.00;AN=2;DP=44;ExcessHet=3.0103;FS=0.000;MLEAC=1;MLEAF=0.500;MQ=43.70;QD=29.78;SOR=1.143	GT:AD:DP:GQ:PL	1/1:0,42:42:99:1783,127,0
2R	18240240	.	T	TAATAAC	1868.73	.	AC=2;AF=1.00;AN=2;DP=42;ExcessHet=3.0103;FS=0.000;MLEAC=2;MLEAF=1.00;MQ=43.73;QD=32.18;SOR=1.209	GT:AD:DP:GQ:PL	1/1:0,42:42:99:1906,133,0
2R	18240649	.	A	C	1565.77	.	AC=2;AF=1.00;AN=2;DP=59;ExcessHet=3.0103;FS=0.000;MLEAC=2;MLEAF=1.00;MQ=44.00;QD=26.54;SOR=1.034	GT:AD:DP:GQ:PL	1/1:0,59:59:99:1594,176,0
2R	18241092	.	T	C	1404.77	.	AC=2;AF=1.00;AN=2;DP=53;ExcessHet=3.0103;FS=0.000;MLEAC=2;MLEAF=1.00;MQ=44.00;QD=26.51;SOR=0.730	GT:AD:DP:GQ:PL	1/1:0,53:53:99:1433,159,0
2R	18241121	.	A	G	1158.77	.	AC=2;AF=1.00;AN=2;DP=46;ExcessHet=3.0103;FS=0.000;MLEAC=2;MLEAF=1.00;MQ=44.00;QD=25.75;SOR=0.929	GT:AD:DP:GQ:PL	1/1:0,45:45:99:1187,134,0
2R	18241253	.	T	A	1632.77	.	AC=2;AF=1.00;AN=2;DP=59;ExcessHet=3.0103;FS=0.000;MLEAC=2;MLEAF=1.00;MQ=43.90;QD=27.67;SOR=0.950	GT:AD:DP:GQ:PL	1/1:0,59:59:99:1661,177,0
2R	18241640	.	G	T	915.77	.	AC=2;AF=1.00;AN=2;DP=35;ExcessHet=3.0103;FS=0.000;MLEAC=2;MLEAF=1.00;MQ=43.36;QD=26.16;SOR=1.002	GT:AD:DP:GQ:PL	1/1:0,35:35:99:944,105,0
2R	18241696	.	A	AATAATAAC	2055.73	.	AC=2;AF=1.00;AN=2;DP=45;ExcessHet=3.0103;FS=0.000;MLEAC=2;MLEAF=1.00;MQ=43.46;QD=28.28;SOR=1.364	GT:AD:DP:GQ:PL	1/1:0,44:44:99:2093,144,0
2R	18241864	.	TTCCTCTCTCTCCCCTCCTTTTGTCATTTCATTTTACTGTCAC	T	940.73	.	AC=2;AF=1.00;AN=2;BaseQRankSum=1.869;ClippingRankSum=0.000;DP=25;ExcessHet=3.0103;FS=0.000;MLEAC=2;MLEAF=1.00;MQ=42.01;MQRankSum=-0.862;QD=24.48;ReadPosRankSum=1.374;SOR=0.756	GT:AD:DP:GQ:PL	1/1:1,23:24:47:978,47,0
2R	18242074	.	G	T	2086.77	.	AC=2;AF=1.00;AN=2;DP=48;ExcessHet=3.0103;FS=0.000;MLEAC=2;MLEAF=1.00;MQ=42.95;QD=34.38;SOR=1.067	GT:AD:DP:GQ:PL	1/1:0,48:48:99:2115,147,0
2R	18242085	.	G	T	2081.77	.	AC=2;AF=1.00;AN=2;DP=46;ExcessHet=3.0103;FS=0.000;MLEAC=2;MLEAF=1.00;MQ=42.84;QD=32.80;SOR=1.329	GT:AD:DP:GQ:PL	1/1:0,46:46:99:2110,147,0
2R	18242128	.	A	ATTTAAGTCAGCT	1895.73	.	AC=2;AF=1.00;AN=2;DP=42;ExcessHet=3.0103;FS=0.000;MLEAC=2;MLEAF=1.00;MQ=42.26;QD=30.82;SOR=1.556	GT:AD:DP:GQ:PL	1/1:0,42:42:99:1933,129,0
2R	18242131	.	A	G	1690.77	.	AC=2;AF=1.00;AN=2;DP=33;ExcessHet=3.0103;FS=0.000;MLEAC=2;MLEAF=1.00;MQ=41.96;QD=25.50;SOR=1.022	GT:AD:DP:GQ:PL	1/1:0,33:33:99:1719,117,0
2R	18242147	.	A	T	1460.77	.	AC=2;AF=1.00;AN=2;DP=35;ExcessHet=3.0103;FS=0.000;MLEAC=2;MLEAF=1.00;MQ=42.11;QD=34.20;SOR=0.869	GT:AD:DP:GQ:PL	1/1:0,35:35:99:1489,105,0
2R	18242183	.	A	C	1441.77	.	AC=2;AF=1.00;AN=2;DP=33;ExcessHet=3.0103;FS=0.000;MLEAC=2;MLEAF=1.00;MQ=41.91;QD=29.19;SOR=0.880	GT:AD:DP:GQ:PL	1/1:0,33:33:99:1470,99,0
2R	18242189	.	C	T	1411.77	.	AC=2;AF=1.00;AN=2;DP=32;ExcessHet=3.0103;FS=0.000;MLEAC=2;MLEAF=1.00;MQ=41.91;QD=27.65;SOR=0.818	GT:AD:DP:GQ:PL	1/1:0,32:32:96:1440,96,0
2R	18242194	.	T	G	1450.77	.	AC=2;AF=1.00;AN=2;DP=32;ExcessHet=3.0103;FS=0.000;MLEAC=2;MLEAF=1.00;MQ=41.98;QD=35.52;SOR=0.957	GT:AD:DP:GQ:PL	1/1:0,32:32:99:1479,99,0
2R	18242309	.	A	G	700.77	.	AC=2;AF=1.00;AN=2;DP=32;ExcessHet=3.0103;FS=0.000;MLEAC=2;MLEAF=1.00;MQ=43.48;QD=25.03;SOR=3.258	GT:AD:DP:GQ:PL	1/1:0,28:28:83:729,83,0
2R	18242511	.	T	TTTTG	1805.73	.	AC=2;AF=1.00;AN=2;DP=42;ExcessHet=3.0103;FS=0.000;MLEAC=2;MLEAF=1.00;MQ=42.92;QD=26.83;SOR=0.997	GT:AD:DP:GQ:PL	1/1:0,40:40:99:1842,132,0
2R	18242521	.	C	CTTTGGTG	2254.73	.	AC=2;AF=1.00;AN=2;DP=46;ExcessHet=3.0103;FS=0.000;MLEAC=2;MLEAF=1.00;MQ=43.02;QD=30.55;SOR=0.780	GT:AD:DP:GQ:PL	1/1:0,46:46:99:2292,157,0
2R	18242708	.	C	A	1404.77	.	AC=2;AF=1.00;AN=2;DP=50;ExcessHet=3.0103;FS=0.000;MLEAC=2;MLEAF=1.00;MQ=43.90;QD=28.10;SOR=0.952	GT:AD:DP:GQ:PL	1/1:0,50:50:99:1433,150,0
2R	18242771	.	C	T	1374.77	.	AC=2;AF=1.00;AN=2;DP=51;ExcessHet=3.0103;FS=0.000;MLEAC=2;MLEAF=1.00;MQ=43.92;QD=26.96;SOR=0.813	GT:AD:DP:GQ:PL	1/1:0,51:51:99:1403,152,0
2R	18242823	.	C	G	2058.77	.	AC=2;AF=1.00;AN=2;DP=48;ExcessHet=3.0103;FS=0.000;MLEAC=2;MLEAF=1.00;MQ=43.96;QD=32.29;SOR=1.067	GT:AD:DP:GQ:PL	1/1:0,48:48:99:2087,150,0
2R	18242830	.	GAA	G	2140.73	.	AC=2;AF=1.00;AN=2;DP=51;ExcessHet=3.0103;FS=0.000;MLEAC=2;MLEAF=1.00;MQ=43.96;QD=23.77;SOR=0.813	GT:AD:DP:GQ:PL	1/1:0,51:51:99:2178,159,0
2R	18243016	.	CA	C	1297.73	.	AC=2;AF=1.00;AN=2;DP=39;ExcessHet=3.0103;FS=0.000;MLEAC=2;MLEAF=1.00;MQ=44.00;QD=34.15;SOR=1.329	GT:AD:DP:GQ:PL	1/1:0,38:38:99:1335,114,0
2R	18243037	.	T	A	1101.77	.	AC=2;AF=1.00;AN=2;DP=40;ExcessHet=3.0103;FS=0.000;MLEAC=2;MLEAF=1.00;MQ=43.95;QD=27.54;SOR=1.022	GT:AD:DP:GQ:PL	1/1:0,40:40:99:1130,120,0
2R	18243223	.	T	G	825.77	.	AC=2;AF=1.00;AN=2;DP=34;ExcessHet=3.0103;FS=0.000;MLEAC=2;MLEAF=1.00;MQ=43.60;QD=25.02;SOR=0.752	GT:AD:DP:GQ:PL	1/1:0,33:33:98:854,98,0
2R	18243316	.	AGGGCTCT	A	1132.73	.	AC=2;AF=1.00;AN=2;DP=29;ExcessHet=3.0103;FS=0.000;MLEAC=2;MLEAF=1.00;MQ=43.22;QD=26.46;SOR=0.693	GT:AD:DP:GQ:PL	1/1:0,26:26:78:1170,78,0
2R	18243384	.	GTT	G	547.73	.	AC=2;AF=1.00;AN=2;DP=13;ExcessHet=3.0103;FS=0.000;MLEAC=2;MLEAF=1.00;MQ=42.36;QD=30.47;SOR=3.767	GT:AD:DP:GQ:PL	1/1:0,13:13:39:585,39,0
2R	18243391	.	CTG	C	547.73	.	AC=2;AF=1.00;AN=2;DP=13;ExcessHet=3.0103;FS=0.000;MLEAC=2;MLEAF=1.00;MQ=42.36;QD=32.70;SOR=3.767	GT:AD:DP:GQ:PL	1/1:0,13:13:39:585,39,0
2R	18243399	.	G	A	646.77	.	AC=2;AF=1.00;AN=2;DP=14;ExcessHet=3.0103;FS=0.000;MLEAC=2;MLEAF=1.00;MQ=42.48;QD=29.40;SOR=2.303	GT:AD:DP:GQ:PL	1/1:0,14:14:45:675,45,0
2R	18243401	.	C	CCCCCT	817.73	.	AC=2;AF=1.00;AN=2;DP=14;ExcessHet=3.0103;FS=0.000;MLEAC=2;MLEAF=1.00;MQ=42.48;QD=29.06;SOR=1.765	GT:AD:DP:GQ:PL	1/1:0,14:14:57:855,57,0
2R	18243402	.	A	AC	817.73	.	AC=2;AF=1.00;AN=2;DP=17;ExcessHet=3.0103;FS=0.000;MLEAC=2;MLEAF=1.00;MQ=42.75;QD=28.95;SOR=1.739	GT:AD:DP:GQ:PL	1/1:0,17:17:57:855,57,0
2R	18243405	.	G	C	812.77	.	AC=2;AF=1.00;AN=2;DP=17;ExcessHet=3.0103;FS=0.000;MLEAC=2;MLEAF=1.00;MQ=43.19;QD=31.86;SOR=2.179	GT:AD:DP:GQ:PL	1/1:0,17:17:57:841,57,0
2R	18243407	.	A	T	767.77	.	AC=2;AF=1.00;AN=2;DP=18;ExcessHet=3.0103;FS=0.000;MLEAC=2;MLEAF=1.00;MQ=43.23;QD=28.30;SOR=2.303	GT:AD:DP:GQ:PL	1/1:0,18:18:54:796,54,0
2R	18243460	.	C	T	598.77	.	AC=2;AF=1.00;AN=2;DP=22;ExcessHet=3.0103;FS=0.000;MLEAC=2;MLEAF=1.00;MQ=43.82;QD=27.22;SOR=1.329	GT:AD:DP:GQ:PL	1/1:0,22:22:66:627,66,0
2R	18243646	.	G	T	1013.77	.	AC=2;AF=1.00;AN=2;DP=40;ExcessHet=3.0103;FS=0.000;MLEAC=2;MLEAF=1.00;MQ=43.49;QD=25.99;SOR=0.743	GT:AD:DP:GQ:PL	1/1:0,39:39:99:1042,117,0
2R	18243747	.	G	A	1018.77	.	AC=2;AF=1.00;AN=2;DP=38;ExcessHet=3.0103;FS=0.000;MLEAC=2;MLEAF=1.00;MQ=43.76;QD=26.81;SOR=0.693	GT:AD:DP:GQ:PL	1/1:0,38:38:99:1047,114,0
2R	18243927	.	G	A	995.77	.	AC=2;AF=1.00;AN=2;DP=37;ExcessHet=3.0103;FS=0.000;MLEAC=2;MLEAF=1.00;MQ=43.95;QD=26.91;SOR=0.746	GT:AD:DP:GQ:PL	1/1:0,37:37:99:1024,111,0
2R	18244006	.	G	A	1123.77	.	AC=2;AF=1.00;AN=2;DP=43;ExcessHet=3.0103;FS=0.000;MLEAC=2;MLEAF=1.00;MQ=43.95;QD=26.76;SOR=0.788	GT:AD:DP:GQ:PL	1/1:0,42:42:99:1152,126,0
2R	18244122	.	T	C	2236.77	.	AC=2;AF=1.00;AN=2;DP=52;ExcessHet=3.0103;FS=0.000;MLEAC=2;MLEAF=1.00;MQ=43.81;QD=33.57;SOR=0.770	GT:AD:DP:GQ:PL	1/1:0,52:52:99:2265,160,0
2R	18244132	.	G	C	2225.77	.	AC=2;AF=1.00;AN=2;DP=52;ExcessHet=3.0103;FS=0.000;MLEAC=2;MLEAF=1.00;MQ=43.74;QD=27.42;SOR=0.770	GT:AD:DP:GQ:PL	1/1:0,52:52:99:2254,159,0
2R	18244149	.	C	T	2070.77	.	AC=2;AF=1.00;AN=2;DP=49;ExcessHet=3.0103;FS=0.000;MLEAC=2;MLEAF=1.00;MQ=43.80;QD=30.05;SOR=0.909	GT:AD:DP:GQ:PL	1/1:0,49:49:99:2099,147,0
2R	18244158	.	A	C	2131.77	.	AC=2;AF=1.00;AN=2;DP=49;ExcessHet=3.0103;FS=0.000;MLEAC=2;MLEAF=1.00;MQ=43.80;QD=27.63;SOR=1.112	GT:AD:DP:GQ:PL	1/1:0,49:49:99:2160,153,0
2R	18244377	.	A	G	633.77	.	AC=2;AF=1.00;AN=2;DP=26;ExcessHet=3.0103;FS=0.000;MLEAC=2;MLEAF=1.00;MQ=44.00;QD=24.38;SOR=0.693	GT:AD:DP:GQ:PL	1/1:0,26:26:77:662,77,0
2R	18244842	.	A	G	674.77	.	AC=2;AF=1.00;AN=2;DP=29;ExcessHet=3.0103;FS=0.000;MLEAC=2;MLEAF=1.00;MQ=43.93;QD=23.27;SOR=0.760	GT:AD:DP:GQ:PL	1/1:0,29:29:84:703,84,0
2R	18245489	.	A	T	1253.77	.	AC=2;AF=1.00;AN=2;DP=48;ExcessHet=3.0103;FS=0.000;MLEAC=2;MLEAF=1.00;MQ=44.00;QD=26.12;SOR=1.562	GT:AD:DP:GQ:PL	1/1:0,48:48:99:1282,143,0
2R	18245818	.	T	A	1497.77	.	AC=2;AF=1.00;AN=2;DP=55;ExcessHet=3.0103;FS=0.000;MLEAC=2;MLEAF=1.00;MQ=44.00;QD=27.23;SOR=0.884	GT:AD:DP:GQ:PL	1/1:0,55:55:99:1526,165,0
2R	18245833	.	A	T	1605.77	.	AC=2;AF=1.00;AN=2;DP=58;ExcessHet=3.0103;FS=0.000;MLEAC=2;MLEAF=1.00;MQ=44.00;QD=27.69;SOR=0.914	GT:AD:DP:GQ:PL	1/1:0,58:58:99:1634,174,0
2R	18246321	.	G	GA	1435.73	.	AC=2;AF=1.00;AN=2;DP=47;ExcessHet=3.0103;FS=0.000;MLEAC=2;MLEAF=1.00;MQ=44.00;QD=31.21;SOR=0.780	GT:AD:DP:GQ:PL	1/1:0,46:46:99:1473,138,0
2R	18246380	.	C	A	1159.77	.	AC=2;AF=1.00;AN=2;DP=44;ExcessHet=3.0103;FS=0.000;MLEAC=2;MLEAF=1.00;MQ=43.85;QD=26.36;SOR=0.883	GT:AD:DP:GQ:PL	1/1:0,44:44:99:1188,132,0
2R	18246593	.	T	TTGTTGCTGTTGC	1435.73	.	AC=2;AF=1.00;AN=2;DP=38;ExcessHet=3.0103;FS=0.000;MLEAC=2;MLEAF=1.00;MQ=44.65;QD=28.85;SOR=1.609	GT:AD:DP:GQ:PL	1/1:0,31:31:98:1473,98,0
2R	18246749	.	T	G	887.77	.	AC=2;AF=1.00;AN=2;DP=37;ExcessHet=3.0103;FS=0.000;MLEAC=2;MLEAF=1.00;MQ=43.90;QD=24.66;SOR=1.739	GT:AD:DP:GQ:PL	1/1:0,36:36:99:916,107,0
2R	18247235	.	A	G	971.77	.	AC=2;AF=1.00;AN=2;DP=38;ExcessHet=3.0103;FS=0.000;MLEAC=2;MLEAF=1.00;MQ=45.01;QD=25.57;SOR=1.040	GT:AD:DP:GQ:PL	1/1:0,38:38:99:1000,113,0
2R	18247318	.	TCCAA	T	1497.73	.	AC=2;AF=1.00;AN=2;DP=37;ExcessHet=3.0103;FS=0.000;MLEAC=2;MLEAF=1.00;MQ=45.86;QD=26.61;SOR=0.927	GT:AD:DP:GQ:PL	1/1:0,36:36:99:1535,108,0
2R	18247376	.	C	G	1071.77	.	AC=2;AF=1.00;AN=2;DP=40;ExcessHet=3.0103;FS=0.000;MLEAC=2;MLEAF=1.00;MQ=44.78;QD=26.79;SOR=0.902	GT:AD:DP:GQ:PL	1/1:0,40:40:99:1100,120,0
2R	18247518	.	C	T	1054.77	.	AC=2;AF=1.00;AN=2;DP=40;ExcessHet=3.0103;FS=0.000;MLEAC=2;MLEAF=1.00;MQ=43.71;QD=26.37;SOR=1.292	GT:AD:DP:GQ:PL	1/1:0,40:40:99:1083,120,0
2R	18247557	.	TTTGGG	T	525.73	.	AC=2;AF=1.00;AN=2;BaseQRankSum=-0.831;ClippingRankSum=0.000;DP=41;ExcessHet=3.0103;FS=15.079;MLEAC=1;MLEAF=0.500;MQ=43.49;MQRankSum=0.537;QD=18.78;ReadPosRankSum=0.039;SOR=1.132	GT:AD:DP:GQ:PL	1/1:4,24:28:43:559,43,0
2R	18247700	.	C	T	1255.77	.	AC=2;AF=1.00;AN=2;DP=48;ExcessHet=3.0103;FS=0.000;MLEAC=2;MLEAF=1.00;MQ=43.96;QD=26.16;SOR=0.776	GT:AD:DP:GQ:PL	1/1:0,48:48:99:1284,143,0
2R	18247792	.	T	A	2420.77	.	AC=2;AF=1.00;AN=2;DP=55;ExcessHet=3.0103;FS=0.000;MLEAC=2;MLEAF=1.00;MQ=43.96;QD=25.60;SOR=2.137	GT:AD:DP:GQ:PL	1/1:0,54:54:99:2449,166,0
2R	18247793	.	A	G	2420.77	.	AC=2;AF=1.00;AN=2;DP=56;ExcessHet=3.0103;FS=0.000;MLEAC=2;MLEAF=1.00;MQ=43.97;QD=29.91;SOR=2.179	GT:AD:DP:GQ:PL	1/1:0,55:55:99:2449,166,0
2R	18247975	.	C	T	1476.77	.	AC=2;AF=1.00;AN=2;BaseQRankSum=1.778;ClippingRankSum=0.000;DP=54;ExcessHet=3.0103;FS=3.345;MLEAC=2;MLEAF=1.00;MQ=43.76;MQRankSum=0.000;QD=27.35;ReadPosRankSum=1.883;SOR=0.525	GT:AD:DP:GQ:PL	1/1:1,53:54:99:1505,152,0
2R	18248249	.	A	T	1752.77	.	AC=2;AF=1.00;AN=2;DP=40;ExcessHet=3.0103;FS=0.000;MLEAC=2;MLEAF=1.00;MQ=44.00;QD=32.76;SOR=0.793	GT:AD:DP:GQ:PL	1/1:0,40:40:99:1781,120,0
2R	18248250	.	C	G	1752.77	.	AC=2;AF=1.00;AN=2;DP=39;ExcessHet=3.0103;FS=0.000;MLEAC=2;MLEAF=1.00;MQ=44.00;QD=34.15;SOR=0.850	GT:AD:DP:GQ:PL	1/1:0,39:39:99:1781,120,0
2R	18248308	.	C	G	893.77	.	AC=2;AF=1.00;AN=2;DP=33;ExcessHet=3.0103;FS=0.000;MLEAC=2;MLEAF=1.00;MQ=44.00;QD=27.08;SOR=1.542	GT:AD:DP:GQ:PL	1/1:0,33:33:99:922,99,0
2R	18248651	.	CCTCA	C	1701.73	.	AC=2;AF=1.00;AN=2;DP=41;ExcessHet=3.0103;FS=0.000;MLEAC=2;MLEAF=1.00;MQ=43.63;QD=28.23;SOR=0.743	GT:AD:DP:GQ:PL	1/1:0,39:39:99:1739,118,0
2R	18248665	.	A	G	1726.77	.	AC=2;AF=1.00;AN=2;DP=37;ExcessHet=3.0103;FS=0.000;MLEAC=2;MLEAF=1.00;MQ=43.59;QD=29.26;SOR=0.746	GT:AD:DP:GQ:PL	1/1:0,37:37:99:1755,117,0
2R	18248666	.	T	TG	1672.73	.	AC=2;AF=1.00;AN=2;DP=37;ExcessHet=3.0103;FS=0.000;MLEAC=2;MLEAF=1.00;MQ=43.59;QD=30.13;SOR=0.746	GT:AD:DP:GQ:PL	1/1:0,37:37:99:1710,114,0
2R	18248668	.	A	C	1712.77	.	AC=2;AF=1.00;AN=2;DP=38;ExcessHet=3.0103;FS=0.000;MLEAC=2;MLEAF=1.00;MQ=43.60;QD=21.88;SOR=0.798	GT:AD:DP:GQ:PL	1/1:0,38:38:99:1741,117,0
2R	18248670	.	CACA	C	1703.73	.	AC=2;AF=1.00;AN=2;DP=37;ExcessHet=3.0103;FS=0.000;MLEAC=2;MLEAF=1.00;MQ=43.59;QD=23.93;SOR=0.859	GT:AD:DP:GQ:PL	1/1:0,37:37:99:1741,117,0
2R	18248729	.	C	T	1179.77	.	AC=2;AF=1.00;AN=2;BaseQRankSum=1.561;ClippingRankSum=0.000;DP=46;ExcessHet=3.0103;FS=0.000;MLEAC=2;MLEAF=1.00;MQ=43.69;MQRankSum=-0.231;QD=25.65;ReadPosRankSum=1.281;SOR=0.997	GT:AD:DP:GQ:PL	1/1:1,45:46:99:1208,113,0
2R	18248779	2R_18248779_SNP	A	T	1102.77	.	AC=2;AF=1.00;AN=2;BaseQRankSum=-0.697;ClippingRankSum=0.000;DB;DP=43;ExcessHet=3.0103;FS=0.000;MLEAC=2;MLEAF=1.00;MQ=43.72;MQRankSum=-0.182;QD=25.65;ReadPosRankSum=-0.444;SOR=1.179	GT:AD:DP:GQ:PL	1/1:1,42:43:99:1131,100,0
2R	18248814	.	T	G	2056.77	.	AC=2;AF=1.00;AN=2;DP=47;ExcessHet=3.0103;FS=0.000;MLEAC=2;MLEAF=1.00;MQ=43.66;QD=30.21;SOR=1.659	GT:AD:DP:GQ:PL	1/1:0,47:47:99:2085,141,0
2R	18248816	.	T	C	2056.77	.	AC=2;AF=1.00;AN=2;DP=47;ExcessHet=3.0103;FS=0.000;MLEAC=2;MLEAF=1.00;MQ=43.66;QD=31.37;SOR=1.659	GT:AD:DP:GQ:PL	1/1:0,47:47:99:2085,141,0
2R	18249001	.	A	C	339.77	.	AC=2;AF=1.00;AN=2;DP=10;ExcessHet=3.0103;FS=0.000;MLEAC=2;MLEAF=1.00;MQ=43.22;QD=33.98;SOR=1.085	GT:AD:DP:GQ:PL	1/1:0,10:10:30:368,30,0
2R	18249006	.	G	C	135.77	.	AC=1;AF=0.500;AN=2;BaseQRankSum=-0.873;ClippingRankSum=0.000;DP=15;ExcessHet=3.0103;FS=21.553;MLEAC=1;MLEAF=0.500;MQ=42.39;MQRankSum=-0.672;QD=9.05;ReadPosRankSum=0.548;SOR=3.895	GT:AD:DP:GQ:PL	0/1:9,6:15:99:164,0,516
2R	18249007	.	CGA	C	126.73	.	AC=1;AF=0.500;AN=2;BaseQRankSum=-1.073;ClippingRankSum=0.000;DP=19;ExcessHet=3.0103;FS=29.863;MLEAC=1;MLEAF=0.500;MQ=42.52;MQRankSum=-0.713;QD=6.67;ReadPosRankSum=-0.517;SOR=3.893	GT:AD:DP:GQ:PL	0/1:13,6:19:99:164,0,516
2R	18249043	.	T	C	417.77	.	AC=2;AF=1.00;AN=2;DP=16;ExcessHet=3.0103;FS=0.000;MLEAC=2;MLEAF=1.00;MQ=43.57;QD=26.11;SOR=2.049	GT:AD:DP:GQ:PL	1/1:0,16:16:48:446,48,0
2R	18249177	.	T	C	712.77	.	AC=2;AF=1.00;AN=2;DP=28;ExcessHet=3.0103;FS=0.000;MLEAC=2;MLEAF=1.00;MQ=43.65;QD=25.46;SOR=1.609	GT:AD:DP:GQ:PL	1/1:0,28:28:84:741,84,0
2R	18249192	.	C	A	778.77	.	AC=2;AF=1.00;AN=2;DP=30;ExcessHet=3.0103;FS=0.000;MLEAC=2;MLEAF=1.00;MQ=43.58;QD=25.96;SOR=1.329	GT:AD:DP:GQ:PL	1/1:0,30:30:90:807,90,0
2R	18249232	.	C	A	867.77	.	AC=2;AF=1.00;AN=2;DP=32;ExcessHet=3.0103;FS=0.000;MLEAC=2;MLEAF=1.00;MQ=43.60;QD=27.12;SOR=0.818	GT:AD:DP:GQ:PL	1/1:0,32:32:96:896,96,0
2R	18249363	.	T	C	986.77	.	AC=2;AF=1.00;AN=2;DP=37;ExcessHet=3.0103;FS=0.000;MLEAC=2;MLEAF=1.00;MQ=43.92;QD=26.67;SOR=1.121	GT:AD:DP:GQ:PL	1/1:0,37:37:99:1015,111,0
2R	18249455	.	A	G	2243.77	.	AC=2;AF=1.00;AN=2;DP=51;ExcessHet=3.0103;FS=0.000;MLEAC=2;MLEAF=1.00;MQ=43.96;QD=32.90;SOR=1.314	GT:AD:DP:GQ:PL	1/1:0,51:51:99:2272,154,0
2R	18249458	.	T	A	2243.77	.	AC=2;AF=1.00;AN=2;DP=51;ExcessHet=3.0103;FS=0.000;MLEAC=2;MLEAF=1.00;MQ=43.96;QD=28.14;SOR=1.314	GT:AD:DP:GQ:PL	1/1:0,51:51:99:2272,154,0
2R	18249649	.	A	T	1058.77	.	AC=2;AF=1.00;AN=2;DP=39;ExcessHet=3.0103;FS=0.000;MLEAC=2;MLEAF=1.00;MQ=43.95;QD=27.15;SOR=1.096	GT:AD:DP:GQ:PL	1/1:0,39:39:99:1087,117,0
2R	18249746	.	C	T	988.77	.	AC=2;AF=1.00;AN=2;DP=37;ExcessHet=3.0103;FS=0.000;MLEAC=2;MLEAF=1.00;MQ=44.00;QD=27.47;SOR=0.927	GT:AD:DP:GQ:PL	1/1:0,36:36:99:1017,108,0
2R	18249980	.	T	C	1013.77	.	AC=2;AF=1.00;AN=2;DP=39;ExcessHet=3.0103;FS=0.000;MLEAC=2;MLEAF=1.00;MQ=43.95;QD=25.99;SOR=0.850	GT:AD:DP:GQ:PL	1/1:0,39:39:99:1042,116,0
2R	18250100	.	C	T	1968.77	.	AC=2;AF=1.00;AN=2;DP=45;ExcessHet=3.0103;FS=0.000;MLEAC=2;MLEAF=1.00;MQ=43.91;QD=26.73;SOR=0.929	GT:AD:DP:GQ:PL	1/1:0,45:45:99:1997,138,0
2R	18250102	.	AC	A	643.74	.	AC=2;AF=1.00;AN=2;BaseQRankSum=0.473;ClippingRankSum=0.000;DP=45;ExcessHet=3.0103;FS=4.316;MLEAC=2;MLEAF=1.00;MQ=43.91;MQRankSum=1.793;QD=14.63;ReadPosRankSum=0.463;SOR=0.194	GT:AD:DP:GQ:PL	1/1:5,39:44:26:681,26,0
2R	18250187	.	C	A	1257.77	.	AC=2;AF=1.00;AN=2;DP=49;ExcessHet=3.0103;FS=0.000;MLEAC=2;MLEAF=1.00;MQ=43.96;QD=25.67;SOR=0.733	GT:AD:DP:GQ:PL	1/1:0,49:49:99:1286,145,0
2R	18250228	.	A	G	1216.77	.	AC=2;AF=1.00;AN=2;DP=48;ExcessHet=3.0103;FS=0.000;MLEAC=2;MLEAF=1.00;MQ=43.84;QD=25.35;SOR=1.067	GT:AD:DP:GQ:PL	1/1:0,48:48:99:1245,142,0
2R	18250351	.	C	T	1423.77	.	AC=2;AF=1.00;AN=2;DP=53;ExcessHet=3.0103;FS=0.000;MLEAC=2;MLEAF=1.00;MQ=43.82;QD=26.86;SOR=0.981	GT:AD:DP:GQ:PL	1/1:0,53:53:99:1452,158,0
2R	18250542	.	G	C	1298.77	.	AC=2;AF=1.00;AN=2;DP=49;ExcessHet=3.0103;FS=0.000;MLEAC=2;MLEAF=1.00;MQ=43.48;QD=26.51;SOR=1.225	GT:AD:DP:GQ:PL	1/1:0,49:49:99:1327,147,0
2R	18250628	.	A	AAC	2665.73	.	AC=2;AF=1.00;AN=2;DP=61;ExcessHet=3.0103;FS=0.000;MLEAC=2;MLEAF=1.00;MQ=43.08;QD=36.04;SOR=0.922	GT:AD:DP:GQ:PL	1/1:0,60:60:99:2703,184,0
2R	18250634	.	A	G	2716.77	.	AC=2;AF=1.00;AN=2;DP=61;ExcessHet=3.0103;FS=0.000;MLEAC=2;MLEAF=1.00;MQ=43.05;QD=33.37;SOR=0.865	GT:AD:DP:GQ:PL	1/1:0,61:61:99:2745,184,0
2R	18250636	.	C	CACAGACAATT	2932.73	.	AC=2;AF=1.00;AN=2;DP=60;ExcessHet=3.0103;FS=0.000;MLEAC=2;MLEAF=1.00;MQ=43.06;QD=28.63;SOR=0.831	GT:AD:DP:GQ:PL	1/1:0,60:60:99:2970,199,0
2R	18250645	.	T	G	2705.77	.	AC=2;AF=1.00;AN=2;DP=62;ExcessHet=3.0103;FS=0.000;MLEAC=2;MLEAF=1.00;MQ=43.13;QD=24.00;SOR=0.693	GT:AD:DP:GQ:PL	1/1:0,62:62:99:2734,187,0
2R	18250710	.	G	A	1869.77	.	AC=2;AF=1.00;AN=2;DP=45;ExcessHet=3.0103;FS=0.000;MLEAC=2;MLEAF=1.00;MQ=43.26;QD=29.54;SOR=1.154	GT:AD:DP:GQ:PL	1/1:0,45:45:99:1898,135,0
2R	18250727	.	T	A	1825.77	.	AC=2;AF=1.00;AN=2;DP=42;ExcessHet=3.0103;FS=0.000;MLEAC=2;MLEAF=1.00;MQ=43.42;QD=27.89;SOR=1.259	GT:AD:DP:GQ:PL	1/1:0,42:42:99:1854,132,0
2R	18250766	.	GTTA	G	1722.73	.	AC=2;AF=1.00;AN=2;DP=37;ExcessHet=3.0103;FS=0.000;MLEAC=2;MLEAF=1.00;MQ=43.74;QD=25.55;SOR=1.739	GT:AD:DP:GQ:PL	1/1:0,36:36:99:1760,120,0
2R	18250780	.	T	C	1749.77	.	AC=2;AF=1.00;AN=2;DP=41;ExcessHet=3.0103;FS=0.000;MLEAC=2;MLEAF=1.00;MQ=43.67;QD=28.03;SOR=1.445	GT:AD:DP:GQ:PL	1/1:0,40:40:99:1778,120,0
2R	18250783	.	T	A	1786.77	.	AC=2;AF=1.00;AN=2;DP=41;ExcessHet=3.0103;FS=0.000;MLEAC=2;MLEAF=1.00;MQ=43.67;QD=31.53;SOR=1.445	GT:AD:DP:GQ:PL	1/1:0,40:40:99:1815,123,0
2R	18251194	.	T	A	1392.77	.	AC=2;AF=1.00;AN=2;DP=53;ExcessHet=3.0103;FS=0.000;MLEAC=2;MLEAF=1.00;MQ=44.00;QD=26.28;SOR=1.077	GT:AD:DP:GQ:PL	1/1:0,53:53:99:1421,159,0
2R	18251244	.	G	T	1349.77	.	AC=2;AF=1.00;AN=2;DP=50;ExcessHet=3.0103;FS=0.000;MLEAC=2;MLEAF=1.00;MQ=44.00;QD=27.55;SOR=1.225	GT:AD:DP:GQ:PL	1/1:0,49:49:99:1378,147,0
2R	18251297	.	C	A	1141.77	.	AC=2;AF=1.00;AN=2;BaseQRankSum=1.814;ClippingRankSum=0.000;DP=43;ExcessHet=3.0103;FS=3.324;MLEAC=2;MLEAF=1.00;MQ=43.95;MQRankSum=0.000;QD=26.55;ReadPosRankSum=-0.161;SOR=0.525	GT:AD:DP:GQ:PL	1/1:1,42:43:99:1170,118,0
2R	18251311	.	A	C	1210.77	.	AC=2;AF=1.00;AN=2;DP=45;ExcessHet=3.0103;FS=0.000;MLEAC=2;MLEAF=1.00;MQ=43.96;QD=26.91;SOR=0.829	GT:AD:DP:GQ:PL	1/1:0,45:45:99:1239,135,0
2R	18251344	.	G	GA	1784.73	.	AC=2;AF=1.00;AN=2;DP=44;ExcessHet=3.0103;FS=0.000;MLEAC=2;MLEAF=1.00;MQ=43.96;QD=32.59;SOR=0.741	GT:AD:DP:GQ:PL	1/1:0,41:41:99:1822,123,0
2R	18251349	.	G	A	1826.77	.	AC=2;AF=1.00;AN=2;DP=42;ExcessHet=3.0103;FS=0.000;MLEAC=2;MLEAF=1.00;MQ=43.95;QD=28.99;SOR=0.788	GT:AD:DP:GQ:PL	1/1:0,42:42:99:1855,126,0
2R	18251388	.	A	C	1089.77	.	AC=2;AF=1.00;AN=2;DP=44;ExcessHet=3.0103;FS=0.000;MLEAC=2;MLEAF=1.00;MQ=43.96;QD=24.77;SOR=0.990	GT:AD:DP:GQ:PL	1/1:0,44:44:99:1118,130,0
2R	18251463	.	G	A	2210.77	.	AC=2;AF=1.00;AN=2;DP=50;ExcessHet=3.0103;FS=0.000;MLEAC=2;MLEAF=1.00;MQ=44.00;QD=27.36;SOR=1.270	GT:AD:DP:GQ:PL	1/1:0,50:50:99:2239,151,0
2R	18251470	.	C	G	2247.77	.	AC=2;AF=1.00;AN=2;DP=50;ExcessHet=3.0103;FS=0.000;MLEAC=2;MLEAF=1.00;MQ=44.00;QD=31.06;SOR=1.157	GT:AD:DP:GQ:PL	1/1:0,50:50:99:2276,154,0
2R	18251475	.	T	A	2277.77	.	AC=2;AF=1.00;AN=2;DP=52;ExcessHet=3.0103;FS=0.000;MLEAC=2;MLEAF=1.00;MQ=43.96;QD=25.76;SOR=1.036	GT:AD:DP:GQ:PL	1/1:0,52:52:99:2306,157,0
2R	18251597	.	C	T	1135.77	.	AC=2;AF=1.00;AN=2;DP=41;ExcessHet=3.0103;FS=0.000;MLEAC=2;MLEAF=1.00;MQ=43.95;QD=27.70;SOR=1.206	GT:AD:DP:GQ:PL	1/1:0,41:41:99:1164,123,0
2R	18251747	.	G	C	780.77	.	AC=2;AF=1.00;AN=2;DP=30;ExcessHet=3.0103;FS=0.000;MLEAC=2;MLEAF=1.00;MQ=44.00;QD=26.03;SOR=0.693	GT:AD:DP:GQ:PL	1/1:0,30:30:90:809,90,0
2R	18251806	.	T	C	1047.77	.	AC=2;AF=1.00;AN=2;DP=39;ExcessHet=3.0103;FS=0.000;MLEAC=2;MLEAF=1.00;MQ=44.00;QD=26.87;SOR=0.850	GT:AD:DP:GQ:PL	1/1:0,39:39:99:1076,117,0
2R	18251953	.	T	C	899.77	.	AC=2;AF=1.00;AN=2;DP=33;ExcessHet=3.0103;FS=0.000;MLEAC=2;MLEAF=1.00;MQ=44.00;QD=27.27;SOR=1.022	GT:AD:DP:GQ:PL	1/1:0,33:33:99:928,99,0
2R	18252058	.	A	AG	1032.73	.	AC=2;AF=1.00;AN=2;DP=26;ExcessHet=3.0103;FS=0.000;MLEAC=2;MLEAF=1.00;MQ=43.70;QD=30.88;SOR=0.941	GT:AD:DP:GQ:PL	1/1:0,25:25:75:1070,75,0
2R	18252081	.	T	C	1452.77	.	AC=2;AF=1.00;AN=2;DP=32;ExcessHet=3.0103;FS=0.000;MLEAC=2;MLEAF=1.00;MQ=43.63;QD=29.72;SOR=0.957	GT:AD:DP:GQ:PL	1/1:0,32:32:99:1481,99,0
2R	18252083	.	G	A	1452.77	.	AC=2;AF=1.00;AN=2;DP=30;ExcessHet=3.0103;FS=0.000;MLEAC=2;MLEAF=1.00;MQ=43.61;QD=31.27;SOR=0.826	GT:AD:DP:GQ:PL	1/1:0,30:30:99:1481,99,0
2R	18252129	.	G	GATTT	1656.73	.	AC=2;AF=1.00;AN=2;DP=33;ExcessHet=3.0103;FS=0.000;MLEAC=2;MLEAF=1.00;MQ=43.52;QD=31.66;SOR=0.752	GT:AD:DP:GQ:PL	1/1:0,33:33:99:1694,114,0
2R	18252204	.	A	T	2465.77	.	AC=2;AF=1.00;AN=2;DP=56;ExcessHet=3.0103;FS=0.000;MLEAC=2;MLEAF=1.00;MQ=43.54;QD=27.63;SOR=0.841	GT:AD:DP:GQ:PL	1/1:0,56:56:99:2494,169,0
2R	18252205	.	C	G	2465.77	.	AC=2;AF=1.00;AN=2;DP=56;ExcessHet=3.0103;FS=0.000;MLEAC=2;MLEAF=1.00;MQ=43.54;QD=30.83;SOR=0.841	GT:AD:DP:GQ:PL	1/1:0,56:56:99:2494,169,0
2R	18252226	.	A	T	2358.77	.	AC=2;AF=1.00;AN=2;DP=54;ExcessHet=3.0103;FS=0.000;MLEAC=2;MLEAF=1.00;MQ=43.51;QD=31.98;SOR=0.931	GT:AD:DP:GQ:PL	1/1:0,54:54:99:2387,163,0
2R	18252233	.	G	T	2295.77	.	AC=2;AF=1.00;AN=2;DP=52;ExcessHet=3.0103;FS=0.000;MLEAC=2;MLEAF=1.00;MQ=43.49;QD=22.40;SOR=1.036	GT:AD:DP:GQ:PL	1/1:0,52:52:99:2324,157,0
2R	18252287	.	T	C	1625.77	.	AC=2;AF=1.00;AN=2;DP=62;ExcessHet=3.0103;FS=0.000;MLEAC=2;MLEAF=1.00;MQ=43.30;QD=26.65;SOR=0.865	GT:AD:DP:GQ:PL	1/1:0,61:61:99:1654,182,0
2R	18252320	.	T	A	2579.77	.	AC=2;AF=1.00;AN=2;DP=61;ExcessHet=3.0103;FS=0.000;MLEAC=2;MLEAF=1.00;MQ=43.22;QD=27.75;SOR=1.292	GT:AD:DP:GQ:PL	1/1:0,61:61:99:2608,184,0
2R	18252334	.	G	A	2784.77	.	AC=2;AF=1.00;AN=2;DP=61;ExcessHet=3.0103;FS=0.000;MLEAC=2;MLEAF=1.00;MQ=43.12;QD=30.52;SOR=1.197	GT:AD:DP:GQ:PL	1/1:0,61:61:99:2813,190,0
2R	18252356	.	C	A	2750.77	.	AC=2;AF=1.00;AN=2;DP=59;ExcessHet=3.0103;FS=0.000;MLEAC=2;MLEAF=1.00;MQ=42.84;QD=32.37;SOR=0.950	GT:AD:DP:GQ:PL	1/1:0,59:59:99:2779,187,0
2R	18252367	.	A	T	2716.77	.	AC=2;AF=1.00;AN=2;DP=59;ExcessHet=3.0103;FS=0.000;MLEAC=2;MLEAF=1.00;MQ=42.82;QD=25.27;SOR=0.871	GT:AD:DP:GQ:PL	1/1:0,59:59:99:2745,184,0
2R	18252388	.	T	C	2491.77	.	AC=2;AF=1.00;AN=2;DP=55;ExcessHet=3.0103;FS=0.000;MLEAC=2;MLEAF=1.00;MQ=42.71;QD=34.69;SOR=0.804	GT:AD:DP:GQ:PL	1/1:0,55:55:99:2520,169,0
2R	18252405	.	G	A	2491.77	.	AC=2;AF=1.00;AN=2;DP=55;ExcessHet=3.0103;FS=0.000;MLEAC=2;MLEAF=1.00;MQ=42.71;QD=31.30;SOR=1.061	GT:AD:DP:GQ:PL	1/1:0,55:55:99:2520,169,0
2R	18252410	.	T	G	2437.77	.	AC=2;AF=1.00;AN=2;DP=55;ExcessHet=3.0103;FS=0.000;MLEAC=2;MLEAF=1.00;MQ=42.75;QD=24.67;SOR=0.970	GT:AD:DP:GQ:PL	1/1:0,55:55:99:2466,166,0
2R	18252454	.	G	C	2061.77	.	AC=2;AF=1.00;AN=2;DP=48;ExcessHet=3.0103;FS=0.000;MLEAC=2;MLEAF=1.00;MQ=42.99;QD=27.27;SOR=1.067	GT:AD:DP:GQ:PL	1/1:0,48:48:99:2090,144,0
2R	18252465	.	G	T	2159.77	.	AC=2;AF=1.00;AN=2;DP=48;ExcessHet=3.0103;FS=0.000;MLEAC=2;MLEAF=1.00;MQ=43.03;QD=31.97;SOR=1.426	GT:AD:DP:GQ:PL	1/1:0,48:48:99:2188,147,0
2R	18252466	.	C	T	2160.77	.	AC=2;AF=1.00;AN=2;DP=48;ExcessHet=3.0103;FS=0.000;MLEAC=2;MLEAF=1.00;MQ=43.03;QD=32.36;SOR=1.426	GT:AD:DP:GQ:PL	1/1:0,48:48:99:2189,147,0
2R	18252481	.	C	A	1915.77	.	AC=2;AF=1.00;AN=2;DP=43;ExcessHet=3.0103;FS=0.000;MLEAC=2;MLEAF=1.00;MQ=43.33;QD=27.59;SOR=1.455	GT:AD:DP:GQ:PL	1/1:0,43:43:99:1944,135,0
2R	18252621	.	A	G	1067.77	.	AC=2;AF=1.00;AN=2;DP=41;ExcessHet=3.0103;FS=0.000;MLEAC=2;MLEAF=1.00;MQ=43.79;QD=26.69;SOR=1.022	GT:AD:DP:GQ:PL	1/1:0,40:40:99:1096,120,0
2R	18252717	.	ACAGT	A	1132.73	.	AC=2;AF=1.00;AN=2;DP=25;ExcessHet=3.0103;FS=0.000;MLEAC=2;MLEAF=1.00;MQ=43.37;QD=30.53;SOR=1.136	GT:AD:DP:GQ:PL	1/1:0,25:25:78:1170,78,0
2R	18252728	.	G	GT	1222.73	.	AC=2;AF=1.00;AN=2;DP=27;ExcessHet=3.0103;FS=0.000;MLEAC=2;MLEAF=1.00;MQ=43.42;QD=28.54;SOR=1.101	GT:AD:DP:GQ:PL	1/1:0,27:27:84:1260,84,0
2R	18252730	.	A	AG	1267.73	.	AC=2;AF=1.00;AN=2;DP=27;ExcessHet=3.0103;FS=0.000;MLEAC=2;MLEAF=1.00;MQ=43.42;QD=33.26;SOR=1.101	GT:AD:DP:GQ:PL	1/1:0,27:27:87:1305,87,0
2R	18252732	.	A	G	1276.77	.	AC=2;AF=1.00;AN=2;DP=26;ExcessHet=3.0103;FS=0.000;MLEAC=2;MLEAF=1.00;MQ=43.40;QD=33.01;SOR=1.022	GT:AD:DP:GQ:PL	1/1:0,26:26:87:1305,87,0
2R	18252735	.	A	AGGG	1174.73	.	AC=2;AF=1.00;AN=2;DP=25;ExcessHet=3.0103;FS=0.000;MLEAC=2;MLEAF=1.00;MQ=43.37;QD=32.10;SOR=1.136	GT:AD:DP:GQ:PL	1/1:0,25:25:81:1212,81,0
2R	18252988	.	TG	T	833.73	.	AC=2;AF=1.00;AN=2;DP=34;ExcessHet=3.0103;FS=0.000;MLEAC=2;MLEAF=1.00;MQ=43.80;QD=26.05;SOR=2.448	GT:AD:DP:GQ:PL	1/1:0,32:32:96:871,96,0
2R	18253013	.	T	G	677.77	.	AC=2;AF=1.00;AN=2;DP=28;ExcessHet=3.0103;FS=0.000;MLEAC=2;MLEAF=1.00;MQ=43.83;QD=25.10;SOR=3.180	GT:AD:DP:GQ:PL	1/1:0,27:27:80:706,80,0
2R	18253082	.	T	A	1737.77	.	AC=2;AF=1.00;AN=2;DP=42;ExcessHet=3.0103;FS=0.000;MLEAC=2;MLEAF=1.00;MQ=43.48;QD=23.16;SOR=1.075	GT:AD:DP:GQ:PL	1/1:0,41:41:99:1766,123,0
2R	18253090	.	T	A	1760.77	.	AC=2;AF=1.00;AN=2;DP=43;ExcessHet=3.0103;FS=0.000;MLEAC=2;MLEAF=1.00;MQ=43.53;QD=25.29;SOR=1.005	GT:AD:DP:GQ:PL	1/1:0,42:42:99:1789,126,0
2R	18253106	.	G	A	1117.77	.	AC=2;AF=1.00;AN=2;DP=44;ExcessHet=3.0103;FS=0.000;MLEAC=2;MLEAF=1.00;MQ=43.55;QD=25.99;SOR=1.055	GT:AD:DP:GQ:PL	1/1:0,43:43:99:1146,128,0
2R	18253304	.	T	A	1872.77	.	AC=2;AF=1.00;AN=2;DP=42;ExcessHet=3.0103;FS=0.000;MLEAC=2;MLEAF=1.00;MQ=43.95;QD=27.66;SOR=0.892	GT:AD:DP:GQ:PL	1/1:0,42:42:99:1901,129,0
2R	18253306	.	A	C	1872.77	.	AC=2;AF=1.00;AN=2;DP=43;ExcessHet=3.0103;FS=0.000;MLEAC=2;MLEAF=1.00;MQ=43.95;QD=31.39;SOR=0.836	GT:AD:DP:GQ:PL	1/1:0,43:43:99:1901,129,0
2R	18253410	.	C	T	1871.77	.	AC=2;AF=1.00;AN=2;DP=44;ExcessHet=3.0103;FS=0.000;MLEAC=2;MLEAF=1.00;MQ=43.61;QD=32.87;SOR=1.105	GT:AD:DP:GQ:PL	1/1:0,44:44:99:1900,135,0
2R	18253431	.	T	G	2069.77	.	AC=2;AF=1.00;AN=2;DP=46;ExcessHet=3.0103;FS=0.000;MLEAC=2;MLEAF=1.00;MQ=43.91;QD=26.98;SOR=0.874	GT:AD:DP:GQ:PL	1/1:0,46:46:99:2098,141,0
2R	18253449	.	G	A	2002.77	.	AC=2;AF=1.00;AN=2;DP=46;ExcessHet=3.0103;FS=0.000;MLEAC=2;MLEAF=1.00;MQ=43.63;QD=28.49;SOR=0.693	GT:AD:DP:GQ:PL	1/1:0,46:46:99:2031,138,0
2R	18253616	.	T	TTGCTGCTGCATC	1660.73	.	AC=2;AF=1.00;AN=2;DP=37;ExcessHet=3.0103;FS=0.000;MLEAC=2;MLEAF=1.00;MQ=43.34;QD=31.70;SOR=1.002	GT:AD:DP:GQ:PL	1/1:0,35:35:99:1698,114,0
2R	18253648	.	G	C	1001.77	.	AC=2;AF=1.00;AN=2;DP=39;ExcessHet=3.0103;FS=0.000;MLEAC=2;MLEAF=1.00;MQ=43.22;QD=25.69;SOR=0.850	GT:AD:DP:GQ:PL	1/1:0,39:39:99:1030,117,0
2R	18253691	.	G	A	865.77	.	AC=2;AF=1.00;AN=2;DP=32;ExcessHet=3.0103;FS=0.000;MLEAC=2;MLEAF=1.00;MQ=42.86;QD=27.06;SOR=1.112	GT:AD:DP:GQ:PL	1/1:0,32:32:96:894,96,0
2R	18253737	.	C	CCCCACCATT	1794.73	.	AC=2;AF=1.00;AN=2;DP=40;ExcessHet=3.0103;FS=0.000;MLEAC=2;MLEAF=1.00;MQ=42.99;QD=30.68;SOR=1.788	GT:AD:DP:GQ:PL	1/1:0,40:40:99:1832,126,0
2R	18253853	.	C	A	974.77	.	AC=2;AF=1.00;AN=2;DP=38;ExcessHet=3.0103;FS=0.000;MLEAC=2;MLEAF=1.00;MQ=42.93;QD=26.35;SOR=0.859	GT:AD:DP:GQ:PL	1/1:0,37:37:99:1003,111,0
2R	18253899	.	G	GAGCAGCAGCAGC	1754.73	.	AC=2;AF=1.00;AN=2;DP=39;ExcessHet=3.0103;FS=0.000;MLEAC=2;MLEAF=1.00;MQ=42.70;QD=29.91;SOR=0.798	GT:AD:DP:GQ:PL	1/1:0,38:38:99:1792,120,0
2R	18253987	.	C	T	1410.77	.	AC=2;AF=1.00;AN=2;DP=51;ExcessHet=3.0103;FS=0.000;MLEAC=2;MLEAF=1.00;MQ=43.50;QD=27.66;SOR=0.994	GT:AD:DP:GQ:PL	1/1:0,51:51:99:1439,152,0
2R	18254074	.	A	T	1385.77	.	AC=2;AF=1.00;AN=2;DP=50;ExcessHet=3.0103;FS=0.000;MLEAC=2;MLEAF=1.00;MQ=43.61;QD=27.72;SOR=1.390	GT:AD:DP:GQ:PL	1/1:0,50:50:99:1414,150,0
2R	18254103	.	C	CG	2237.73	.	AC=2;AF=1.00;AN=2;DP=52;ExcessHet=3.0103;FS=0.000;MLEAC=2;MLEAF=1.00;MQ=43.55;QD=31.86;SOR=1.270	GT:AD:DP:GQ:PL	1/1:0,50:50:99:2275,154,0
2R	18254107	.	CCATCG	C	2257.73	.	AC=2;AF=1.00;AN=2;DP=51;ExcessHet=3.0103;FS=0.000;MLEAC=2;MLEAF=1.00;MQ=43.54;QD=29.84;SOR=1.201	GT:AD:DP:GQ:PL	1/1:0,51:51:99:2295,154,0
2R	18254122	.	T	C	2251.77	.	AC=2;AF=1.00;AN=2;DP=49;ExcessHet=3.0103;FS=0.000;MLEAC=2;MLEAF=1.00;MQ=43.52;QD=37.14;SOR=1.007	GT:AD:DP:GQ:PL	1/1:0,49:49:99:2280,154,0
2R	18254304	.	A	G	2201.77	.	AC=2;AF=1.00;AN=2;DP=82;ExcessHet=3.0103;FS=0.000;MLEAC=2;MLEAF=1.00;MQ=43.98;QD=26.85;SOR=1.367	GT:AD:DP:GQ:PL	1/1:0,82:82:99:2230,246,0
2R	18254426	.	CA	C	1548.73	.	AC=2;AF=1.00;AN=2;DP=68;ExcessHet=3.0103;FS=0.000;MLEAC=2;MLEAF=1.00;MQ=44.00;QD=23.47;SOR=0.957	GT:AD:DP:GQ:PL	1/1:0,66:66:99:1586,198,0
2R	18254480	.	T	A	2913.77	.	AC=2;AF=1.00;AN=2;DP=66;ExcessHet=3.0103;FS=0.000;MLEAC=2;MLEAF=1.00;MQ=44.00;QD=28.22;SOR=1.112	GT:AD:DP:GQ:PL	1/1:0,66:66:99:2942,199,0
2R	18254484	.	C	T	3067.77	.	AC=2;AF=1.00;AN=2;DP=65;ExcessHet=3.0103;FS=0.000;MLEAC=2;MLEAF=1.00;MQ=44.00;QD=32.65;SOR=1.078	GT:AD:DP:GQ:PL	1/1:0,65:65:99:3096,211,0
2R	18254486	.	C	G	3032.77	.	AC=2;AF=1.00;AN=2;DP=68;ExcessHet=3.0103;FS=0.000;MLEAC=2;MLEAF=1.00;MQ=44.00;QD=31.23;SOR=1.179	GT:AD:DP:GQ:PL	1/1:0,68:68:99:3061,208,0
2R	18255059	.	T	G	1542.77	.	AC=2;AF=1.00;AN=2;DP=60;ExcessHet=3.0103;FS=0.000;MLEAC=2;MLEAF=1.00;MQ=43.97;QD=25.71;SOR=0.906	GT:AD:DP:GQ:PL	1/1:0,60:60:99:1571,179,0
2R	18255299	.	G	A	1994.77	.	AC=2;AF=1.00;AN=2;DP=45;ExcessHet=3.0103;FS=0.000;MLEAC=2;MLEAF=1.00;MQ=43.70;QD=28.66;SOR=0.737	GT:AD:DP:GQ:PL	1/1:0,45:45:99:2023,135,0
2R	18255300	.	C	A	1994.77	.	AC=2;AF=1.00;AN=2;DP=45;ExcessHet=3.0103;FS=0.000;MLEAC=2;MLEAF=1.00;MQ=43.70;QD=32.12;SOR=0.737	GT:AD:DP:GQ:PL	1/1:0,45:45:99:2023,135,0
2R	18255443	.	T	C	1428.77	.	AC=2;AF=1.00;AN=2;DP=54;ExcessHet=3.0103;FS=0.000;MLEAC=2;MLEAF=1.00;MQ=43.53;QD=26.96;SOR=1.077	GT:AD:DP:GQ:PL	1/1:0,53:53:99:1457,159,0
2R	18255496	.	T	C	1409.77	.	AC=2;AF=1.00;AN=2;DP=53;ExcessHet=3.0103;FS=0.000;MLEAC=2;MLEAF=1.00;MQ=43.23;QD=26.60;SOR=1.287	GT:AD:DP:GQ:PL	1/1:0,53:53:99:1438,157,0
2R	18255567	.	G	A	1380.77	.	AC=2;AF=1.00;AN=2;DP=50;ExcessHet=3.0103;FS=0.000;MLEAC=2;MLEAF=1.00;MQ=43.34;QD=27.62;SOR=1.519	GT:AD:DP:GQ:PL	1/1:0,50:50:99:1409,150,0
2R	18255580	.	T	A	1380.77	.	AC=2;AF=1.00;AN=2;DP=50;ExcessHet=3.0103;FS=0.000;MLEAC=2;MLEAF=1.00;MQ=43.36;QD=27.62;SOR=1.656	GT:AD:DP:GQ:PL	1/1:0,50:50:99:1409,150,0
2R	18255630	.	C	G	1355.77	.	AC=2;AF=1.00;AN=2;DP=51;ExcessHet=3.0103;FS=0.000;MLEAC=2;MLEAF=1.00;MQ=43.11;QD=26.58;SOR=0.994	GT:AD:DP:GQ:PL	1/1:0,51:51:99:1384,153,0
2R	18255643	.	T	G	1422.77	.	AC=2;AF=1.00;AN=2;DP=51;ExcessHet=3.0103;FS=0.000;MLEAC=2;MLEAF=1.00;MQ=42.76;QD=27.90;SOR=0.900	GT:AD:DP:GQ:PL	1/1:0,51:51:99:1451,153,0
2R	18255666	.	G	C	1301.77	.	AC=2;AF=1.00;AN=2;DP=49;ExcessHet=3.0103;FS=0.000;MLEAC=2;MLEAF=1.00;MQ=42.47;QD=26.57;SOR=0.733	GT:AD:DP:GQ:PL	1/1:0,49:49:99:1330,147,0
2R	18255689	.	T	A	1244.77	.	AC=2;AF=1.00;AN=2;DP=46;ExcessHet=3.0103;FS=0.000;MLEAC=2;MLEAF=1.00;MQ=41.92;QD=27.06;SOR=0.874	GT:AD:DP:GQ:PL	1/1:0,46:46:99:1273,138,0
2R	18255698	.	C	CAA	1972.73	.	AC=2;AF=1.00;AN=2;DP=43;ExcessHet=3.0103;FS=0.000;MLEAC=2;MLEAF=1.00;MQ=41.84;QD=27.70;SOR=1.055	GT:AD:DP:GQ:PL	1/1:0,43:43:99:2010,135,0
2R	18255703	.	T	A	2041.77	.	AC=2;AF=1.00;AN=2;DP=45;ExcessHet=3.0103;FS=0.000;MLEAC=2;MLEAF=1.00;MQ=41.80;QD=34.40;SOR=1.154	GT:AD:DP:GQ:PL	1/1:0,45:45:99:2070,138,0
2R	18255704	.	G	A	2041.77	.	AC=2;AF=1.00;AN=2;DP=45;ExcessHet=3.0103;FS=0.000;MLEAC=2;MLEAF=1.00;MQ=41.80;QD=28.91;SOR=1.154	GT:AD:DP:GQ:PL	1/1:0,45:45:99:2070,138,0
2R	18255705	.	C	A	1996.77	.	AC=2;AF=1.00;AN=2;DP=44;ExcessHet=3.0103;FS=0.000;MLEAC=2;MLEAF=1.00;MQ=41.75;QD=31.17;SOR=1.230	GT:AD:DP:GQ:PL	1/1:0,44:44:99:2025,135,0
2R	18255708	.	A	T	1980.77	.	AC=2;AF=1.00;AN=2;DP=44;ExcessHet=3.0103;FS=0.000;MLEAC=2;MLEAF=1.00;MQ=41.75;QD=24.72;SOR=1.230	GT:AD:DP:GQ:PL	1/1:0,44:44:99:2009,135,0
2R	18255710	.	A	T	1980.77	.	AC=2;AF=1.00;AN=2;DP=43;ExcessHet=3.0103;FS=0.000;MLEAC=2;MLEAF=1.00;MQ=41.65;QD=32.17;SOR=1.312	GT:AD:DP:GQ:PL	1/1:0,43:43:99:2009,135,0
2R	18255721	.	A	C	1951.77	.	AC=2;AF=1.00;AN=2;DP=43;ExcessHet=3.0103;FS=0.000;MLEAC=2;MLEAF=1.00;MQ=41.70;QD=27.38;SOR=1.455	GT:AD:DP:GQ:PL	1/1:0,43:43:99:1980,132,0
2R	18255723	.	ATTGT	A	1987.73	.	AC=2;AF=1.00;AN=2;DP=44;ExcessHet=3.0103;FS=0.000;MLEAC=2;MLEAF=1.00;MQ=41.75;QD=32.30;SOR=1.364	GT:AD:DP:GQ:PL	1/1:0,44:44:99:2025,135,0
2R	18255729	.	AGTTATGAAATT	A	2032.73	.	AC=2;AF=1.00;AN=2;DP=45;ExcessHet=3.0103;FS=0.000;MLEAC=2;MLEAF=1.00;MQ=41.80;QD=28.04;SOR=1.280	GT:AD:DP:GQ:PL	1/1:0,45:45:99:2070,138,0
2R	18255744	.	G	A	2176.77	.	AC=2;AF=1.00;AN=2;DP=46;ExcessHet=3.0103;FS=0.000;MLEAC=2;MLEAF=1.00;MQ=41.89;QD=28.12;SOR=1.464	GT:AD:DP:GQ:PL	1/1:0,46:46:99:2205,147,0
2R	18255754	.	G	A	2131.77	.	AC=2;AF=1.00;AN=2;DP=47;ExcessHet=3.0103;FS=0.000;MLEAC=2;MLEAF=1.00;MQ=42.16;QD=31.01;SOR=1.514	GT:AD:DP:GQ:PL	1/1:0,47:47:99:2160,144,0
2R	18255758	.	G	A	2086.77	.	AC=2;AF=1.00;AN=2;DP=45;ExcessHet=3.0103;FS=0.000;MLEAC=2;MLEAF=1.00;MQ=42.16;QD=26.95;SOR=1.414	GT:AD:DP:GQ:PL	1/1:0,45:45:99:2115,141,0
2R	18255759	.	G	T	2125.77	.	AC=2;AF=1.00;AN=2;DP=46;ExcessHet=3.0103;FS=0.000;MLEAC=2;MLEAF=1.00;MQ=42.21;QD=25.46;SOR=1.464	GT:AD:DP:GQ:PL	1/1:0,46:46:99:2154,144,0
2R	18255762	.	T	A	2080.77	.	AC=2;AF=1.00;AN=2;DP=47;ExcessHet=3.0103;FS=0.000;MLEAC=2;MLEAF=1.00;MQ=42.24;QD=29.28;SOR=1.378	GT:AD:DP:GQ:PL	1/1:0,47:47:99:2109,142,0
2R	18255905	.	A	T	1502.77	.	AC=2;AF=1.00;AN=2;DP=55;ExcessHet=3.0103;FS=0.000;MLEAC=2;MLEAF=1.00;MQ=43.45;QD=27.32;SOR=1.159	GT:AD:DP:GQ:PL	1/1:0,55:55:99:1531,165,0
2R	18255933	.	CT	C	990.73	.	AC=2;AF=1.00;AN=2;DP=51;ExcessHet=3.0103;FS=0.000;MLEAC=2;MLEAF=1.00;MQ=43.48;QD=21.08;SOR=1.251	GT:AD:DP:GQ:PL	1/1:0,47:47:99:1028,140,0
2R	18256000	.	G	A	1051.77	.	AC=2;AF=1.00;AN=2;DP=43;ExcessHet=3.0103;FS=0.000;MLEAC=2;MLEAF=1.00;MQ=43.64;QD=25.65;SOR=0.843	GT:AD:DP:GQ:PL	1/1:0,41:41:99:1080,122,0
2R	18256120	.	G	GCC	472.73	.	AC=2;AF=1.00;AN=2;DP=15;ExcessHet=3.0103;FS=0.000;MLEAC=2;MLEAF=1.00;MQ=43.74;QD=33.77;SOR=2.303	GT:AD:DP:GQ:PL	1/1:0,14:14:45:510,45,0
2R	18256291	.	G	C	539.77	.	AC=2;AF=1.00;AN=2;DP=22;ExcessHet=3.0103;FS=0.000;MLEAC=2;MLEAF=1.00;MQ=43.91;QD=25.70;SOR=0.784	GT:AD:DP:GQ:PL	1/1:0,21:21:63:568,63,0
2R	18256347	.	G	A	548.77	.	AC=2;AF=1.00;AN=2;DP=21;ExcessHet=3.0103;FS=0.000;MLEAC=2;MLEAF=1.00;MQ=43.91;QD=26.13;SOR=0.784	GT:AD:DP:GQ:PL	1/1:0,21:21:63:577,63,0
2R	18256474	.	A	AGCCTGGAT	1086.73	.	AC=2;AF=1.00;AN=2;DP=27;ExcessHet=3.0103;FS=0.000;MLEAC=2;MLEAF=1.00;MQ=43.14;QD=30.13;SOR=1.358	GT:AD:DP:GQ:PL	1/1:0,25:25:75:1124,75,0
2R	18256519	.	G	A	781.77	.	AC=2;AF=1.00;AN=2;DP=27;ExcessHet=3.0103;FS=0.000;MLEAC=2;MLEAF=1.00;MQ=43.22;QD=28.95;SOR=1.302	GT:AD:DP:GQ:PL	1/1:0,27:27:81:810,81,0
2R	18256538	.	C	T	803.77	.	AC=2;AF=1.00;AN=2;DP=30;ExcessHet=3.0103;FS=0.000;MLEAC=2;MLEAF=1.00;MQ=42.99;QD=26.79;SOR=1.329	GT:AD:DP:GQ:PL	1/1:0,30:30:90:832,90,0
2R	18256814	.	A	G	1029.77	.	AC=2;AF=1.00;AN=2;DP=39;ExcessHet=3.0103;FS=0.000;MLEAC=2;MLEAF=1.00;MQ=43.70;QD=26.40;SOR=1.387	GT:AD:DP:GQ:PL	1/1:0,39:39:99:1058,116,0
2R	18256848	.	A	G	1552.77	.	AC=2;AF=1.00;AN=2;DP=37;ExcessHet=3.0103;FS=0.000;MLEAC=2;MLEAF=1.00;MQ=43.68;QD=29.71;SOR=0.859	GT:AD:DP:GQ:PL	1/1:0,37:37:99:1581,111,0
2R	18256858	.	T	A	1514.77	.	AC=2;AF=1.00;AN=2;DP=35;ExcessHet=3.0103;FS=0.000;MLEAC=2;MLEAF=1.00;MQ=43.66;QD=29.07;SOR=0.869	GT:AD:DP:GQ:PL	1/1:0,35:35:99:1543,105,0
2R	18256864	.	A	AGGAGGACGT	1515.73	.	AC=2;AF=1.00;AN=2;DP=35;ExcessHet=3.0103;FS=0.000;MLEAC=2;MLEAF=1.00;MQ=43.66;QD=28.24;SOR=0.756	GT:AD:DP:GQ:PL	1/1:0,31:31:99:1553,105,0
2R	18257113	.	C	T	1862.77	.	AC=2;AF=1.00;AN=2;DP=42;ExcessHet=3.0103;FS=0.000;MLEAC=2;MLEAF=1.00;MQ=43.75;QD=29.57;SOR=0.788	GT:AD:DP:GQ:PL	1/1:0,42:42:99:1891,129,0
2R	18257114	.	G	T	1862.77	.	AC=2;AF=1.00;AN=2;DP=43;ExcessHet=3.0103;FS=0.000;MLEAC=2;MLEAF=1.00;MQ=43.76;QD=26.91;SOR=0.739	GT:AD:DP:GQ:PL	1/1:0,43:43:99:1891,129,0
2R	18257142	.	G	GT	501.73	.	AC=2;AF=1.00;AN=2;BaseQRankSum=-0.784;ClippingRankSum=0.000;DP=39;ExcessHet=3.0103;FS=0.000;MLEAC=2;MLEAF=1.00;MQ=43.83;MQRankSum=-0.226;QD=15.68;ReadPosRankSum=1.075;SOR=0.582	GT:AD:DP:GQ:PL	1/1:3,29:32:35:539,35,0
2R	18257356	.	C	T	1218.77	.	AC=2;AF=1.00;AN=2;DP=46;ExcessHet=3.0103;FS=0.000;MLEAC=2;MLEAF=1.00;MQ=43.96;QD=26.49;SOR=0.780	GT:AD:DP:GQ:PL	1/1:0,46:46:99:1247,137,0
2R	18257421	.	G	T	2058.77	.	AC=2;AF=1.00;AN=2;DP=47;ExcessHet=3.0103;FS=0.000;MLEAC=2;MLEAF=1.00;MQ=43.86;QD=28.80;SOR=1.022	GT:AD:DP:GQ:PL	1/1:0,47:47:99:2087,144,0
2R	18257431	.	T	A	2005.77	.	AC=2;AF=1.00;AN=2;DP=46;ExcessHet=3.0103;FS=0.000;MLEAC=2;MLEAF=1.00;MQ=43.85;QD=31.71;SOR=0.976	GT:AD:DP:GQ:PL	1/1:0,46:46:99:2034,141,0
2R	18257449	.	G	A	1313.77	.	AC=2;AF=1.00;AN=2;DP=48;ExcessHet=3.0103;FS=0.000;MLEAC=2;MLEAF=1.00;MQ=43.86;QD=27.37;SOR=0.963	GT:AD:DP:GQ:PL	1/1:0,48:48:99:1342,143,0
2R	18257463	.	G	C	1276.77	.	AC=2;AF=1.00;AN=2;DP=48;ExcessHet=3.0103;FS=0.000;MLEAC=2;MLEAF=1.00;MQ=43.86;QD=26.60;SOR=0.866	GT:AD:DP:GQ:PL	1/1:0,48:48:99:1305,143,0
2R	18257623	.	G	T	958.77	.	AC=2;AF=1.00;AN=2;BaseQRankSum=1.505;ClippingRankSum=0.000;DP=39;ExcessHet=3.0103;FS=0.000;MLEAC=2;MLEAF=1.00;MQ=44.00;MQRankSum=0.000;QD=24.58;ReadPosRankSum=-0.635;SOR=0.317	GT:AD:DP:GQ:PL	1/1:1,38:39:92:987,92,0
2R	18257749	.	CT	C	914.73	.	AC=2;AF=1.00;AN=2;DP=44;ExcessHet=3.0103;FS=0.000;MLEAC=2;MLEAF=1.00;MQ=43.96;QD=22.31;SOR=0.843	GT:AD:DP:GQ:PL	1/1:0,41:41:99:952,123,0
2R	18257782	.	A	T	1196.77	.	AC=2;AF=1.00;AN=2;DP=43;ExcessHet=3.0103;FS=0.000;MLEAC=2;MLEAF=1.00;MQ=43.95;QD=27.83;SOR=1.055	GT:AD:DP:GQ:PL	1/1:0,43:43:99:1225,129,0
2R	18258009	.	A	G	1251.73	.	AC=2;AF=1.00;AN=2;DP=29;ExcessHet=3.0103;FS=0.000;MLEAC=2;MLEAF=1.00;MQ=43.70;QD=27.46;SOR=0.693	GT:AD:DP:GQ:PL	1/1:0,28:28:90:1289,90,0
2R	18258018	.	A	AGAGAG	442.73	.	AC=2;AF=1.00;AN=2;DP=26;ExcessHet=3.0103;FS=0.000;MLEAC=2;MLEAF=1.00;MQ=43.74;QD=21.08;SOR=0.784	GT:AD:DP:GQ:PL	1/1:0,21:21:63:480,63,0
2R	18258035	.	C	T	477.77	.	AC=2;AF=1.00;AN=2;DP=24;ExcessHet=3.0103;FS=0.000;MLEAC=2;MLEAF=1.00;MQ=43.72;QD=23.89;SOR=0.892	GT:AD:DP:GQ:PL	1/1:0,20:20:59:506,59,0
2R	18258295	.	TGC	T	1405.73	.	AC=2;AF=1.00;AN=2;DP=38;ExcessHet=3.0103;FS=0.000;MLEAC=2;MLEAF=1.00;MQ=44.00;QD=26.72;SOR=0.749	GT:AD:DP:GQ:PL	1/1:0,35:35:99:1443,105,0
2R	18258320	.	C	A	933.77	.	AC=2;AF=1.00;AN=2;BaseQRankSum=1.766;ClippingRankSum=0.000;DP=37;ExcessHet=3.0103;FS=3.129;MLEAC=2;MLEAF=1.00;MQ=44.00;MQRankSum=0.000;QD=25.24;ReadPosRankSum=-0.281;SOR=0.395	GT:AD:DP:GQ:PL	1/1:1,36:37:99:962,100,0
2R	18258344	.	T	C	935.77	.	AC=2;AF=1.00;AN=2;DP=36;ExcessHet=3.0103;FS=0.000;MLEAC=2;MLEAF=1.00;MQ=43.89;QD=25.99;SOR=0.693	GT:AD:DP:GQ:PL	1/1:0,36:36:99:964,107,0
2R	18258503	.	T	C	633.77	.	AC=2;AF=1.00;AN=2;DP=28;ExcessHet=3.0103;FS=0.000;MLEAC=2;MLEAF=1.00;MQ=44.00;QD=22.63;SOR=1.609	GT:AD:DP:GQ:PL	1/1:0,28:28:81:662,81,0
2R	18258575	.	A	G	723.77	.	AC=2;AF=1.00;AN=2;DP=27;ExcessHet=3.0103;FS=0.000;MLEAC=2;MLEAF=1.00;MQ=43.85;QD=26.81;SOR=0.922	GT:AD:DP:GQ:PL	1/1:0,27:27:81:752,81,0
2R	18258738	.	T	TA	398.76	.	AC=2;AF=1.00;AN=2;BaseQRankSum=-0.164;ClippingRankSum=0.000;DP=30;ExcessHet=3.0103;FS=0.000;MLEAC=2;MLEAF=1.00;MQ=43.43;MQRankSum=-0.567;QD=14.77;ReadPosRankSum=-2.440;SOR=1.453	GT:AD:DP:GQ:PL	1/1:3,24:27:22:436,22,0
2R	18258766	.	C	A	733.77	.	AC=2;AF=1.00;AN=2;DP=28;ExcessHet=3.0103;FS=0.000;MLEAC=2;MLEAF=1.00;MQ=43.93;QD=26.21;SOR=1.179	GT:AD:DP:GQ:PL	1/1:0,28:28:84:762,84,0
2R	18258807	.	A	C	1501.77	.	AC=2;AF=1.00;AN=2;DP=33;ExcessHet=3.0103;FS=0.000;MLEAC=2;MLEAF=1.00;MQ=43.82;QD=28.25;SOR=0.752	GT:AD:DP:GQ:PL	1/1:0,33:33:99:1530,102,0
2R	18258808	.	C	T	1501.77	.	AC=2;AF=1.00;AN=2;DP=33;ExcessHet=3.0103;FS=0.000;MLEAC=2;MLEAF=1.00;MQ=43.82;QD=31.59;SOR=0.752	GT:AD:DP:GQ:PL	1/1:0,33:33:99:1530,102,0
2R	18258825	.	A	C	1619.77	.	AC=2;AF=1.00;AN=2;DP=36;ExcessHet=3.0103;FS=0.000;MLEAC=2;MLEAF=1.00;MQ=43.84;QD=28.89;SOR=0.693	GT:AD:DP:GQ:PL	1/1:0,36:36:99:1648,111,0
2R	18258827	.	T	C	1619.77	.	AC=2;AF=1.00;AN=2;DP=37;ExcessHet=3.0103;FS=0.000;MLEAC=2;MLEAF=1.00;MQ=43.79;QD=30.37;SOR=0.746	GT:AD:DP:GQ:PL	1/1:0,37:37:99:1648,111,0
2R	18258855	.	T	A	1681.77	.	AC=2;AF=1.00;AN=2;DP=38;ExcessHet=3.0103;FS=0.000;MLEAC=2;MLEAF=1.00;MQ=43.79;QD=29.83;SOR=0.914	GT:AD:DP:GQ:PL	1/1:0,38:38:99:1710,114,0
2R	18258856	.	G	A	1681.77	.	AC=2;AF=1.00;AN=2;DP=38;ExcessHet=3.0103;FS=0.000;MLEAC=2;MLEAF=1.00;MQ=43.79;QD=33.81;SOR=0.914	GT:AD:DP:GQ:PL	1/1:0,38:38:99:1710,114,0
2R	18258865	.	T	A	1806.77	.	AC=2;AF=1.00;AN=2;DP=40;ExcessHet=3.0103;FS=0.000;MLEAC=2;MLEAF=1.00;MQ=43.80;QD=37.66;SOR=1.022	GT:AD:DP:GQ:PL	1/1:0,40:40:99:1835,123,0
2R	18258868	.	T	C	1841.77	.	AC=2;AF=1.00;AN=2;DP=40;ExcessHet=3.0103;FS=0.000;MLEAC=2;MLEAF=1.00;MQ=43.80;QD=32.62;SOR=0.902	GT:AD:DP:GQ:PL	1/1:0,40:40:99:1870,126,0
2R	18258901	.	C	T	1071.77	.	AC=2;AF=1.00;AN=2;DP=39;ExcessHet=3.0103;FS=0.000;MLEAC=2;MLEAF=1.00;MQ=43.90;QD=27.48;SOR=1.236	GT:AD:DP:GQ:PL	1/1:0,39:39:99:1100,117,0
2R	18259037	.	A	C	1302.77	.	AC=2;AF=1.00;AN=2;DP=48;ExcessHet=3.0103;FS=0.000;MLEAC=2;MLEAF=1.00;MQ=43.92;QD=27.14;SOR=1.298	GT:AD:DP:GQ:PL	1/1:0,48:48:99:1331,144,0
2R	18259356	.	C	CTG	1988.73	.	AC=2;AF=1.00;AN=2;DP=50;ExcessHet=3.0103;FS=0.000;MLEAC=2;MLEAF=1.00;MQ=43.96;QD=29.97;SOR=1.051	GT:AD:DP:GQ:PL	1/1:0,50:50:99:2026,153,0
2R	18260094	.	G	A	1372.77	.	AC=2;AF=1.00;AN=2;DP=49;ExcessHet=3.0103;FS=0.000;MLEAC=2;MLEAF=1.00;MQ=42.04;QD=28.02;SOR=0.818	GT:AD:DP:GQ:PL	1/1:0,49:49:99:1401,147,0
2R	18260168	.	A	T	1970.77	.	AC=2;AF=1.00;AN=2;DP=47;ExcessHet=3.0103;FS=0.000;MLEAC=2;MLEAF=1.00;MQ=40.27;QD=32.68;SOR=0.823	GT:AD:DP:GQ:PL	1/1:0,47:47:99:1999,141,0
2R	18260188	.	C	A	2041.77	.	AC=2;AF=1.00;AN=2;DP=45;ExcessHet=3.0103;FS=0.000;MLEAC=2;MLEAF=1.00;MQ=39.67;QD=29.82;SOR=0.929	GT:AD:DP:GQ:PL	1/1:0,45:45:99:2070,138,0
2R	18260201	.	A	T	1996.77	.	AC=2;AF=1.00;AN=2;DP=45;ExcessHet=3.0103;FS=0.000;MLEAC=2;MLEAF=1.00;MQ=39.29;QD=25.76;SOR=1.038	GT:AD:DP:GQ:PL	1/1:0,45:45:99:2025,135,0
2R	18260210	.	A	AAAGC	2122.73	.	AC=2;AF=1.00;AN=2;DP=45;ExcessHet=3.0103;FS=0.000;MLEAC=2;MLEAF=1.00;MQ=39.08;QD=29.08;SOR=1.038	GT:AD:DP:GQ:PL	1/1:0,45:45:99:2160,144,0
2R	18260213	.	C	G	2131.77	.	AC=2;AF=1.00;AN=2;DP=45;ExcessHet=3.0103;FS=0.000;MLEAC=2;MLEAF=1.00;MQ=39.12;QD=31.61;SOR=1.038	GT:AD:DP:GQ:PL	1/1:0,45:45:99:2160,144,0
```
