## Supplementary material for "The *Tofu* mutation restores female fertility to *Drosophila* with a null *BEAF* mutation": VCF file S2: fileS2_npnpdm6.raw.snps.indels.vcf (part 74 of 191)

```
2R	18757928	.	A	G	1350.77	.	AC=2;AF=1.00;AN=2;DP=51;ExcessHet=3.0103;FS=0.000;MLEAC=2;MLEAF=1.00;MQ=43.96;QD=26.49;SOR=0.732	GT:AD:DP:GQ:PL	1/1:0,51:51:99:1379,152,0
2R	18758125	.	G	A	2136.77	.	AC=2;AF=1.00;AN=2;DP=50;ExcessHet=3.0103;FS=0.000;MLEAC=2;MLEAF=1.00;MQ=43.96;QD=30.57;SOR=0.818	GT:AD:DP:GQ:PL	1/1:0,49:49:99:2165,150,0
2R	18758126	.	G	A	2136.77	.	AC=2;AF=1.00;AN=2;DP=50;ExcessHet=3.0103;FS=0.000;MLEAC=2;MLEAF=1.00;MQ=43.96;QD=29.08;SOR=0.909	GT:AD:DP:GQ:PL	1/1:0,49:49:99:2165,150,0
2R	18758572	.	C	T	2130.77	.	AC=2;AF=1.00;AN=2;DP=51;ExcessHet=3.0103;FS=0.000;MLEAC=2;MLEAF=1.00;MQ=43.96;QD=33.53;SOR=0.732	GT:AD:DP:GQ:PL	1/1:0,51:51:99:2159,153,0
2R	18758589	.	G	A	2186.77	.	AC=2;AF=1.00;AN=2;DP=47;ExcessHet=3.0103;FS=0.000;MLEAC=2;MLEAF=1.00;MQ=44.00;QD=24.18;SOR=0.735	GT:AD:DP:GQ:PL	1/1:0,47:47:99:2215,153,0
2R	18758605	.	A	ATT	2241.73	.	AC=2;AF=1.00;AN=2;DP=50;ExcessHet=3.0103;FS=0.000;MLEAC=2;MLEAF=1.00;MQ=43.96;QD=35.58;SOR=0.773	GT:AD:DP:GQ:PL	1/1:0,50:50:99:2279,154,0
2R	18758608	.	G	C	2162.77	.	AC=2;AF=1.00;AN=2;DP=49;ExcessHet=3.0103;FS=0.000;MLEAC=2;MLEAF=1.00;MQ=43.96;QD=33.69;SOR=0.733	GT:AD:DP:GQ:PL	1/1:0,49:49:99:2191,147,0
2R	18758724	.	TGC	T	717.73	.	AC=2;AF=1.00;AN=2;DP=32;ExcessHet=3.0103;FS=0.000;MLEAC=2;MLEAF=1.00;MQ=44.00;QD=35.77;SOR=0.914	GT:AD:DP:GQ:PL	1/1:0,18:18:55:755,55,0
2R	18758727	.	TTTCC	T	717.73	.	AC=2;AF=1.00;AN=2;DP=32;ExcessHet=3.0103;FS=0.000;MLEAC=2;MLEAF=1.00;MQ=44.00;QD=33.45;SOR=0.914	GT:AD:DP:GQ:PL	1/1:0,18:18:55:755,55,0
2R	18758839	.	G	A	1734.77	.	AC=2;AF=1.00;AN=2;DP=40;ExcessHet=3.0103;FS=0.000;MLEAC=2;MLEAF=1.00;MQ=43.95;QD=33.86;SOR=0.793	GT:AD:DP:GQ:PL	1/1:0,40:40:99:1763,120,0
2R	18758863	.	T	C	1861.77	.	AC=2;AF=1.00;AN=2;DP=42;ExcessHet=3.0103;FS=0.000;MLEAC=2;MLEAF=1.00;MQ=43.95;QD=28.30;SOR=0.892	GT:AD:DP:GQ:PL	1/1:0,42:42:99:1890,126,0
2R	18758866	.	G	A	1861.77	.	AC=2;AF=1.00;AN=2;DP=42;ExcessHet=3.0103;FS=0.000;MLEAC=2;MLEAF=1.00;MQ=43.95;QD=31.76;SOR=0.892	GT:AD:DP:GQ:PL	1/1:0,42:42:99:1890,126,0
2R	18758877	.	A	G	1861.77	.	AC=2;AF=1.00;AN=2;DP=41;ExcessHet=3.0103;FS=0.000;MLEAC=2;MLEAF=1.00;MQ=43.95;QD=35.66;SOR=0.954	GT:AD:DP:GQ:PL	1/1:0,41:41:99:1890,126,0
2R	18758887	.	A	C	1933.77	.	AC=2;AF=1.00;AN=2;DP=42;ExcessHet=3.0103;FS=0.000;MLEAC=2;MLEAF=1.00;MQ=43.79;QD=22.24;SOR=0.693	GT:AD:DP:GQ:PL	1/1:0,42:42:99:1962,132,0
2R	18758896	.	G	A	2011.77	.	AC=2;AF=1.00;AN=2;DP=47;ExcessHet=3.0103;FS=0.000;MLEAC=2;MLEAF=1.00;MQ=43.81;QD=37.31;SOR=0.735	GT:AD:DP:GQ:PL	1/1:0,47:47:99:2040,141,0
2R	18758935	.	C	T	1193.77	.	AC=2;AF=1.00;AN=2;DP=44;ExcessHet=3.0103;FS=0.000;MLEAC=2;MLEAF=1.00;MQ=43.80;QD=27.13;SOR=0.883	GT:AD:DP:GQ:PL	1/1:0,44:44:99:1222,132,0
2R	18759013	.	T	A	1240.77	.	AC=2;AF=1.00;AN=2;DP=46;ExcessHet=3.0103;FS=0.000;MLEAC=2;MLEAF=1.00;MQ=43.77;QD=26.97;SOR=1.464	GT:AD:DP:GQ:PL	1/1:0,46:46:99:1269,138,0
2R	18759058	.	G	A	1153.77	.	AC=2;AF=1.00;AN=2;DP=45;ExcessHet=3.0103;FS=0.000;MLEAC=2;MLEAF=1.00;MQ=43.91;QD=25.64;SOR=1.280	GT:AD:DP:GQ:PL	1/1:0,45:45:99:1182,134,0
2R	18759151	.	T	G	2123.77	.	AC=2;AF=1.00;AN=2;DP=49;ExcessHet=3.0103;FS=0.000;MLEAC=2;MLEAF=1.00;MQ=43.94;QD=32.93;SOR=0.909	GT:AD:DP:GQ:PL	1/1:0,49:49:99:2152,150,0
2R	18759163	.	A	G	2170.77	.	AC=2;AF=1.00;AN=2;DP=51;ExcessHet=3.0103;FS=0.000;MLEAC=2;MLEAF=1.00;MQ=43.94;QD=30.17;SOR=0.900	GT:AD:DP:GQ:PL	1/1:0,51:51:99:2199,153,0
2R	18759222	.	G	T	1555.77	.	AC=2;AF=1.00;AN=2;DP=57;ExcessHet=3.0103;FS=0.000;MLEAC=2;MLEAF=1.00;MQ=43.93;QD=27.29;SOR=0.960	GT:AD:DP:GQ:PL	1/1:0,57:57:99:1584,171,0
2R	18759319	.	A	T	2211.77	.	AC=2;AF=1.00;AN=2;DP=53;ExcessHet=3.0103;FS=0.000;MLEAC=2;MLEAF=1.00;MQ=43.67;QD=30.98;SOR=1.179	GT:AD:DP:GQ:PL	1/1:0,53:53:99:2240,159,0
2R	18759340	.	A	T	2323.77	.	AC=2;AF=1.00;AN=2;DP=49;ExcessHet=3.0103;FS=0.000;MLEAC=2;MLEAF=1.00;MQ=43.56;QD=35.64;SOR=0.909	GT:AD:DP:GQ:PL	1/1:0,49:49:99:2352,163,0
2R	18759345	.	T	TA	2212.73	.	AC=2;AF=1.00;AN=2;DP=49;ExcessHet=3.0103;FS=0.000;MLEAC=2;MLEAF=1.00;MQ=43.56;QD=26.19;SOR=0.818	GT:AD:DP:GQ:PL	1/1:0,49:49:99:2250,151,0
2R	18759347	.	TCA	T	2212.73	.	AC=2;AF=1.00;AN=2;DP=48;ExcessHet=3.0103;FS=0.000;MLEAC=2;MLEAF=1.00;MQ=43.55;QD=32.19;SOR=0.693	GT:AD:DP:GQ:PL	1/1:0,48:48:99:2250,151,0
2R	18759354	.	A	ATTT	2132.73	.	AC=2;AF=1.00;AN=2;DP=46;ExcessHet=3.0103;FS=0.000;MLEAC=2;MLEAF=1.00;MQ=43.53;QD=35.75;SOR=0.780	GT:AD:DP:GQ:PL	1/1:0,46:46:99:2170,147,0
2R	18759366	.	T	C	2061.77	.	AC=2;AF=1.00;AN=2;DP=49;ExcessHet=3.0103;FS=0.000;MLEAC=2;MLEAF=1.00;MQ=43.56;QD=27.05;SOR=0.866	GT:AD:DP:GQ:PL	1/1:0,48:48:99:2090,147,0
2R	18759394	.	A	C	1136.77	.	AC=2;AF=1.00;AN=2;DP=43;ExcessHet=3.0103;FS=0.000;MLEAC=2;MLEAF=1.00;MQ=43.63;QD=27.07;SOR=1.005	GT:AD:DP:GQ:PL	1/1:0,42:42:99:1165,126,0
2R	18759624	.	TA	T	2201.73	.	AC=2;AF=1.00;AN=2;BaseQRankSum=1.340;ClippingRankSum=0.000;DP=58;ExcessHet=3.0103;FS=0.000;MLEAC=2;MLEAF=1.00;MQ=43.70;MQRankSum=-0.744;QD=22.45;ReadPosRankSum=0.601;SOR=0.555	GT:AD:DP:GQ:PL	1/1:3,53:56:45:2239,45,0
2R	18759630	.	G	T	2466.77	.	AC=2;AF=1.00;AN=2;DP=58;ExcessHet=3.0103;FS=0.000;MLEAC=2;MLEAF=1.00;MQ=43.70;QD=29.14;SOR=1.061	GT:AD:DP:GQ:PL	1/1:1,55:56:99:2495,157,0
2R	18759633	.	A	C	2589.77	.	AC=2;AF=1.00;AN=2;DP=57;ExcessHet=3.0103;FS=0.000;MLEAC=2;MLEAF=1.00;MQ=43.69;QD=30.72;SOR=0.960	GT:AD:DP:GQ:PL	1/1:0,57:57:99:2618,178,0
2R	18759674	.	T	C	1552.77	.	AC=2;AF=1.00;AN=2;BaseQRankSum=-1.179;ClippingRankSum=0.000;DP=60;ExcessHet=3.0103;FS=0.000;MLEAC=2;MLEAF=1.00;MQ=43.67;MQRankSum=-0.402;QD=25.88;ReadPosRankSum=1.040;SOR=0.418	GT:AD:DP:GQ:PL	1/1:1,59:60:99:1581,151,0
2R	18759694	.	T	G	1444.77	.	AC=2;AF=1.00;AN=2;BaseQRankSum=1.943;ClippingRankSum=0.000;DP=58;ExcessHet=3.0103;FS=0.000;MLEAC=2;MLEAF=1.00;MQ=43.63;MQRankSum=-0.659;QD=24.91;ReadPosRankSum=1.876;SOR=1.302	GT:AD:DP:GQ:PL	1/1:2,56:58:99:1473,103,0
2R	18759703	.	G	A	2430.77	.	AC=2;AF=1.00;AN=2;BaseQRankSum=-0.756;ClippingRankSum=0.000;DP=56;ExcessHet=3.0103;FS=0.000;MLEAC=2;MLEAF=1.00;MQ=43.65;MQRankSum=-0.420;QD=29.75;ReadPosRankSum=1.424;SOR=0.551	GT:AD:DP:GQ:PL	1/1:1,55:56:99:2459,127,0
2R	18759710	.	C	G	2339.77	.	AC=2;AF=1.00;AN=2;BaseQRankSum=-1.613;ClippingRankSum=0.000;DP=54;ExcessHet=3.0103;FS=0.000;MLEAC=2;MLEAF=1.00;MQ=43.64;MQRankSum=-0.429;QD=26.97;ReadPosRankSum=1.605;SOR=0.504	GT:AD:DP:GQ:PL	1/1:1,53:54:99:2368,121,0
2R	18759716	.	A	T	2368.77	.	AC=2;AF=1.00;AN=2;DP=52;ExcessHet=3.0103;FS=0.000;MLEAC=2;MLEAF=1.00;MQ=43.70;QD=25.17;SOR=1.136	GT:AD:DP:GQ:PL	1/1:0,52:52:99:2397,163,0
2R	18759807	.	A	G	1166.77	.	AC=2;AF=1.00;AN=2;DP=44;ExcessHet=3.0103;FS=0.000;MLEAC=2;MLEAF=1.00;MQ=43.96;QD=26.52;SOR=1.508	GT:AD:DP:GQ:PL	1/1:0,44:44:99:1195,131,0
2R	18759838	.	A	T	1292.77	.	AC=2;AF=1.00;AN=2;DP=49;ExcessHet=3.0103;FS=0.000;MLEAC=2;MLEAF=1.00;MQ=44.00;QD=26.93;SOR=1.179	GT:AD:DP:GQ:PL	1/1:0,48:48:99:1321,144,0
2R	18759866	.	T	G	1238.77	.	AC=2;AF=1.00;AN=2;DP=47;ExcessHet=3.0103;FS=0.000;MLEAC=2;MLEAF=1.00;MQ=44.00;QD=26.36;SOR=1.251	GT:AD:DP:GQ:PL	1/1:0,47:47:99:1267,140,0
2R	18760306	.	G	A	1455.77	.	AC=2;AF=1.00;AN=2;DP=53;ExcessHet=3.0103;FS=0.000;MLEAC=2;MLEAF=1.00;MQ=44.00;QD=27.47;SOR=0.808	GT:AD:DP:GQ:PL	1/1:0,53:53:99:1484,159,0
2R	18760360	.	C	T	2730.77	.	AC=2;AF=1.00;AN=2;DP=62;ExcessHet=3.0103;FS=0.000;MLEAC=2;MLEAF=1.00;MQ=43.95;QD=30.69;SOR=0.693	GT:AD:DP:GQ:PL	1/1:0,62:62:99:2759,190,0
2R	18760361	.	G	T	2730.77	.	AC=2;AF=1.00;AN=2;DP=61;ExcessHet=3.0103;FS=0.000;MLEAC=2;MLEAF=1.00;MQ=43.95;QD=30.05;SOR=0.725	GT:AD:DP:GQ:PL	1/1:0,61:61:99:2759,190,0
2R	18760410	.	C	T	1669.77	.	AC=2;AF=1.00;AN=2;DP=62;ExcessHet=3.0103;FS=0.000;MLEAC=2;MLEAF=1.00;MQ=43.91;QD=26.93;SOR=1.143	GT:AD:DP:GQ:PL	1/1:0,62:62:99:1698,185,0
2R	18760458	.	T	A	1742.77	.	AC=2;AF=1.00;AN=2;DP=64;ExcessHet=3.0103;FS=0.000;MLEAC=2;MLEAF=1.00;MQ=43.91;QD=27.23;SOR=0.756	GT:AD:DP:GQ:PL	1/1:0,64:64:99:1771,192,0
2R	18760695	.	A	G	1380.77	.	AC=2;AF=1.00;AN=2;DP=51;ExcessHet=3.0103;FS=0.000;MLEAC=2;MLEAF=1.00;MQ=44.00;QD=27.07;SOR=0.813	GT:AD:DP:GQ:PL	1/1:0,51:51:99:1409,152,0
2R	18760799	.	A	C	1039.77	.	AC=2;AF=1.00;AN=2;DP=39;ExcessHet=3.0103;FS=0.000;MLEAC=2;MLEAF=1.00;MQ=43.95;QD=26.66;SOR=0.743	GT:AD:DP:GQ:PL	1/1:0,39:39:99:1068,117,0
2R	18760838	.	A	G	1726.77	.	AC=2;AF=1.00;AN=2;DP=38;ExcessHet=3.0103;FS=0.000;MLEAC=2;MLEAF=1.00;MQ=44.00;QD=28.84;SOR=0.914	GT:AD:DP:GQ:PL	1/1:0,38:38:99:1755,117,0
2R	18760841	.	G	A	1828.77	.	AC=2;AF=1.00;AN=2;DP=40;ExcessHet=3.0103;FS=0.000;MLEAC=2;MLEAF=1.00;MQ=44.00;QD=28.45;SOR=0.793	GT:AD:DP:GQ:PL	1/1:0,40:40:99:1857,126,0
2R	18760850	.	G	A	1860.77	.	AC=2;AF=1.00;AN=2;DP=41;ExcessHet=3.0103;FS=0.000;MLEAC=2;MLEAF=1.00;MQ=44.00;QD=33.96;SOR=1.075	GT:AD:DP:GQ:PL	1/1:0,41:41:99:1889,129,0
2R	18760869	.	C	T	1111.77	.	AC=2;AF=1.00;AN=2;DP=43;ExcessHet=3.0103;FS=0.000;MLEAC=2;MLEAF=1.00;MQ=43.95;QD=26.47;SOR=1.005	GT:AD:DP:GQ:PL	1/1:0,42:42:99:1140,125,0
2R	18760917	.	CT	C	1388.73	.	AC=2;AF=1.00;AN=2;DP=54;ExcessHet=3.0103;FS=0.000;MLEAC=2;MLEAF=1.00;MQ=43.93;QD=26.20;SOR=0.730	GT:AD:DP:GQ:PL	1/1:0,53:53:99:1426,159,0
2R	18760985	.	A	T	1660.77	.	AC=2;AF=1.00;AN=2;DP=61;ExcessHet=3.0103;FS=0.000;MLEAC=2;MLEAF=1.00;MQ=43.94;QD=27.23;SOR=0.941	GT:AD:DP:GQ:PL	1/1:0,61:61:99:1689,183,0
2R	18761038	.	A	C	1543.77	.	AC=2;AF=1.00;AN=2;DP=56;ExcessHet=3.0103;FS=0.000;MLEAC=2;MLEAF=1.00;MQ=43.93;QD=27.57;SOR=2.066	GT:AD:DP:GQ:PL	1/1:0,56:56:99:1572,168,0
2R	18761136	.	T	C	1616.77	.	AC=2;AF=1.00;AN=2;DP=61;ExcessHet=3.0103;FS=0.000;MLEAC=2;MLEAF=1.00;MQ=43.94;QD=26.95;SOR=1.355	GT:AD:DP:GQ:PL	1/1:0,60:60:99:1645,180,0
2R	18761175	.	A	G	1585.77	.	AC=2;AF=1.00;AN=2;DP=60;ExcessHet=3.0103;FS=0.000;MLEAC=2;MLEAF=1.00;MQ=43.93;QD=26.88;SOR=0.871	GT:AD:DP:GQ:PL	1/1:0,59:59:99:1614,177,0
2R	18761195	.	G	A	1810.77	.	AC=2;AF=1.00;AN=2;DP=67;ExcessHet=3.0103;FS=0.000;MLEAC=2;MLEAF=1.00;MQ=43.94;QD=27.86;SOR=1.078	GT:AD:DP:GQ:PL	1/1:0,65:65:99:1839,195,0
2R	18761477	.	CG	C	2618.73	.	AC=2;AF=1.00;AN=2;DP=58;ExcessHet=3.0103;FS=0.000;MLEAC=2;MLEAF=1.00;MQ=43.73;QD=31.68;SOR=1.278	GT:AD:DP:GQ:PL	1/1:0,58:58:99:2656,178,0
2R	18761479	.	TTAATGTTAA	T	2617.73	.	AC=2;AF=1.00;AN=2;DP=59;ExcessHet=3.0103;FS=0.000;MLEAC=2;MLEAF=1.00;MQ=43.73;QD=32.67;SOR=1.217	GT:AD:DP:GQ:PL	1/1:0,59:59:99:2655,178,0
2R	18761498	.	A	C	2626.77	.	AC=2;AF=1.00;AN=2;DP=57;ExcessHet=3.0103;FS=0.000;MLEAC=2;MLEAF=1.00;MQ=43.72;QD=29.87;SOR=1.342	GT:AD:DP:GQ:PL	1/1:0,57:57:99:2655,178,0
2R	18761503	.	T	C	2575.77	.	AC=2;AF=1.00;AN=2;DP=57;ExcessHet=3.0103;FS=0.000;MLEAC=2;MLEAF=1.00;MQ=43.72;QD=33.15;SOR=1.342	GT:AD:DP:GQ:PL	1/1:0,57:57:99:2604,175,0
2R	18761609	.	A	G	1277.77	.	AC=2;AF=1.00;AN=2;DP=48;ExcessHet=3.0103;FS=0.000;MLEAC=2;MLEAF=1.00;MQ=43.88;QD=26.62;SOR=0.776	GT:AD:DP:GQ:PL	1/1:0,48:48:99:1306,143,0
2R	18761693	.	G	GC	1440.73	.	AC=2;AF=1.00;AN=2;DP=43;ExcessHet=3.0103;FS=0.000;MLEAC=2;MLEAF=1.00;MQ=43.95;QD=34.30;SOR=1.127	GT:AD:DP:GQ:PL	1/1:0,42:42:99:1478,126,0
2R	18761750	.	A	G	992.77	.	AC=2;AF=1.00;AN=2;DP=40;ExcessHet=3.0103;FS=0.000;MLEAC=2;MLEAF=1.00;MQ=43.95;QD=25.46;SOR=1.236	GT:AD:DP:GQ:PL	1/1:0,39:39:99:1021,116,0
2R	18761932	.	A	C	946.77	.	AC=2;AF=1.00;AN=2;DP=39;ExcessHet=3.0103;FS=0.000;MLEAC=2;MLEAF=1.00;MQ=43.95;QD=24.91;SOR=1.040	GT:AD:DP:GQ:PL	1/1:0,38:38:99:975,113,0
2R	18762018	.	C	A	1803.77	.	AC=2;AF=1.00;AN=2;DP=42;ExcessHet=3.0103;FS=0.000;MLEAC=2;MLEAF=1.00;MQ=43.83;QD=29.26;SOR=1.900	GT:AD:DP:GQ:PL	1/1:0,42:42:99:1832,126,0
2R	18762027	.	C	G	1841.77	.	AC=2;AF=1.00;AN=2;DP=42;ExcessHet=3.0103;FS=0.000;MLEAC=2;MLEAF=1.00;MQ=43.83;QD=28.67;SOR=1.900	GT:AD:DP:GQ:PL	1/1:0,42:42:99:1870,129,0
2R	18762156	.	A	G	940.77	.	AC=2;AF=1.00;AN=2;DP=36;ExcessHet=3.0103;FS=0.000;MLEAC=2;MLEAF=1.00;MQ=44.00;QD=26.13;SOR=0.804	GT:AD:DP:GQ:PL	1/1:0,36:36:99:969,108,0
2R	18762301	.	G	A	1913.79	.	AC=1;AF=0.500;AN=2;BaseQRankSum=0.678;ClippingRankSum=0.000;DP=50;ExcessHet=3.0103;FS=2.133;MLEAC=1;MLEAF=0.500;MQ=43.96;MQRankSum=-0.224;QD=28.74;ReadPosRankSum=0.539;SOR=0.241	GT:AD:DP:GQ:PL	0/1:4,45:49:23:1942,0,23
2R	18762304	.	A	C	1913.79	.	AC=1;AF=0.500;AN=2;BaseQRankSum=-1.595;ClippingRankSum=0.000;DP=53;ExcessHet=3.0103;FS=2.148;MLEAC=1;MLEAF=0.500;MQ=43.96;MQRankSum=-0.217;QD=28.64;ReadPosRankSum=0.045;SOR=0.353	GT:AD:DP:GQ:PL	0/1:4,48:52:23:1942,0,23
2R	18762354	.	G	A	1293.77	.	AC=2;AF=1.00;AN=2;DP=49;ExcessHet=3.0103;FS=0.000;MLEAC=2;MLEAF=1.00;MQ=44.00;QD=26.95;SOR=1.067	GT:AD:DP:GQ:PL	1/1:0,48:48:99:1322,144,0
2R	18762406	.	C	T	1258.77	.	AC=2;AF=1.00;AN=2;DP=48;ExcessHet=3.0103;FS=0.000;MLEAC=2;MLEAF=1.00;MQ=44.00;QD=26.22;SOR=1.562	GT:AD:DP:GQ:PL	1/1:0,48:48:99:1287,143,0
2R	18762627	.	G	A	1994.77	.	AC=2;AF=1.00;AN=2;BaseQRankSum=0.826;ClippingRankSum=0.000;DP=54;ExcessHet=3.0103;FS=2.573;MLEAC=2;MLEAF=1.00;MQ=43.87;MQRankSum=-0.381;QD=31.00;ReadPosRankSum=-0.023;SOR=1.153	GT:AD:DP:GQ:PL	1/1:3,51:54:44:2023,44,0
2R	18762650	.	A	T	2018.77	.	AC=2;AF=1.00;AN=2;BaseQRankSum=-0.832;ClippingRankSum=0.000;DP=55;ExcessHet=3.0103;FS=2.450;MLEAC=2;MLEAF=1.00;MQ=43.80;MQRankSum=-0.526;QD=30.22;ReadPosRankSum=2.141;SOR=0.888	GT:AD:DP:GQ:PL	1/1:3,51:54:47:2047,47,0
2R	18762689	.	T	C	2447.77	.	AC=2;AF=1.00;AN=2;DP=56;ExcessHet=3.0103;FS=0.000;MLEAC=2;MLEAF=1.00;MQ=43.81;QD=26.11;SOR=1.877	GT:AD:DP:GQ:PL	1/1:0,55:55:99:2476,169,0
2R	18762696	.	A	G	2501.77	.	AC=2;AF=1.00;AN=2;DP=55;ExcessHet=3.0103;FS=0.000;MLEAC=2;MLEAF=1.00;MQ=43.80;QD=34.81;SOR=1.835	GT:AD:DP:GQ:PL	1/1:0,54:54:99:2530,172,0
2R	18762697	.	T	C	2474.77	.	AC=2;AF=1.00;AN=2;DP=53;ExcessHet=3.0103;FS=0.000;MLEAC=2;MLEAF=1.00;MQ=43.80;QD=29.41;SOR=1.747	GT:AD:DP:GQ:PL	1/1:0,52:52:99:2503,169,0
2R	18762700	.	A	T	2311.77	.	AC=2;AF=1.00;AN=2;DP=53;ExcessHet=3.0103;FS=0.000;MLEAC=2;MLEAF=1.00;MQ=43.80;QD=35.44;SOR=1.747	GT:AD:DP:GQ:PL	1/1:0,52:52:99:2340,157,0
2R	18762708	.	A	G	2301.77	.	AC=2;AF=1.00;AN=2;DP=51;ExcessHet=3.0103;FS=0.000;MLEAC=2;MLEAF=1.00;MQ=43.79;QD=29.28;SOR=1.802	GT:AD:DP:GQ:PL	1/1:0,50:50:99:2330,157,0
2R	18762845	.	G	T	1098.77	.	AC=2;AF=1.00;AN=2;DP=43;ExcessHet=3.0103;FS=0.000;MLEAC=2;MLEAF=1.00;MQ=43.82;QD=26.16;SOR=0.892	GT:AD:DP:GQ:PL	1/1:0,42:42:99:1127,125,0
2R	18762882	.	A	G	1863.77	.	AC=2;AF=1.00;AN=2;DP=44;ExcessHet=3.0103;FS=0.000;MLEAC=2;MLEAF=1.00;MQ=43.69;QD=32.13;SOR=0.836	GT:AD:DP:GQ:PL	1/1:0,43:43:99:1892,129,0
2R	18762892	.	G	GA	1978.73	.	AC=2;AF=1.00;AN=2;DP=48;ExcessHet=3.0103;FS=0.000;MLEAC=2;MLEAF=1.00;MQ=43.71;QD=28.76;SOR=0.823	GT:AD:DP:GQ:PL	1/1:0,47:47:99:2016,141,0
2R	18762934	.	A	G	1767.77	.	AC=2;AF=1.00;AN=2;DP=44;ExcessHet=3.0103;FS=0.000;MLEAC=2;MLEAF=1.00;MQ=43.60;QD=31.64;SOR=0.836	GT:AD:DP:GQ:PL	1/1:0,43:43:99:1796,129,0
2R	18762945	.	C	T	1621.77	.	AC=2;AF=1.00;AN=2;DP=38;ExcessHet=3.0103;FS=0.000;MLEAC=2;MLEAF=1.00;MQ=43.64;QD=30.69;SOR=0.859	GT:AD:DP:GQ:PL	1/1:0,37:37:99:1650,114,0
2R	18762990	.	A	T	831.77	.	AC=2;AF=1.00;AN=2;BaseQRankSum=0.869;ClippingRankSum=0.000;DP=35;ExcessHet=3.0103;FS=0.000;MLEAC=2;MLEAF=1.00;MQ=43.61;MQRankSum=-0.429;QD=23.76;ReadPosRankSum=-0.050;SOR=0.330	GT:AD:DP:GQ:PL	1/1:1,34:35:77:860,77,0
2R	18763060	.	AC	A	226.73	.	AC=2;AF=1.00;AN=2;DP=19;ExcessHet=3.0103;FS=0.000;MLEAC=1;MLEAF=0.500;MQ=43.48;QD=17.44;SOR=1.085	GT:AD:DP:GQ:PL	1/1:0,13:13:38:243,38,0
2R	18763136	.	C	CCACACA	938.73	.	AC=2;AF=1.00;AN=2;DP=20;ExcessHet=3.0103;FS=0.000;MLEAC=2;MLEAF=1.00;MQ=42.06;QD=31.07;SOR=0.804	GT:AD:DP:GQ:PL	1/1:0,19:19:69:974,69,0
2R	18763172	.	T	TAAGACACACA	1449.73	.	AC=2;AF=1.00;AN=2;DP=32;ExcessHet=3.0103;FS=0.000;MLEAC=2;MLEAF=1.00;MQ=42.48;QD=30.56;SOR=0.756	GT:AD:DP:GQ:PL	1/1:0,31:31:99:1487,102,0
2R	18763355	.	C	T	1191.77	.	AC=2;AF=1.00;AN=2;DP=45;ExcessHet=3.0103;FS=0.000;MLEAC=2;MLEAF=1.00;MQ=43.49;QD=27.09;SOR=1.508	GT:AD:DP:GQ:PL	1/1:0,44:44:99:1220,132,0
2R	18763505	.	C	T	1997.77	.	AC=2;AF=1.00;AN=2;DP=46;ExcessHet=3.0103;FS=0.000;MLEAC=2;MLEAF=1.00;MQ=43.25;QD=35.78;SOR=0.874	GT:AD:DP:GQ:PL	1/1:0,46:46:99:2026,138,0
2R	18763511	.	C	A	2096.77	.	AC=2;AF=1.00;AN=2;DP=46;ExcessHet=3.0103;FS=0.000;MLEAC=2;MLEAF=1.00;MQ=43.29;QD=29.88;SOR=0.874	GT:AD:DP:GQ:PL	1/1:0,46:46:99:2125,144,0
2R	18763516	.	C	T	2076.77	.	AC=2;AF=1.00;AN=2;DP=47;ExcessHet=3.0103;FS=0.000;MLEAC=2;MLEAF=1.00;MQ=43.27;QD=29.77;SOR=0.919	GT:AD:DP:GQ:PL	1/1:0,47:47:99:2105,141,0
2R	18763536	.	G	A	1366.77	.	AC=2;AF=1.00;AN=2;DP=51;ExcessHet=3.0103;FS=0.000;MLEAC=2;MLEAF=1.00;MQ=43.13;QD=26.80;SOR=1.094	GT:AD:DP:GQ:PL	1/1:0,51:51:99:1395,152,0
2R	18763586	.	A	C	2603.77	.	AC=2;AF=1.00;AN=2;DP=58;ExcessHet=3.0103;FS=0.000;MLEAC=2;MLEAF=1.00;MQ=42.98;QD=29.65;SOR=1.493	GT:AD:DP:GQ:PL	1/1:0,58:58:99:2632,178,0
2R	18763589	.	G	A	2660.77	.	AC=2;AF=1.00;AN=2;DP=58;ExcessHet=3.0103;FS=0.000;MLEAC=2;MLEAF=1.00;MQ=42.98;QD=28.89;SOR=1.382	GT:AD:DP:GQ:PL	1/1:0,58:58:99:2689,181,0
2R	18763593	.	T	A	2716.77	.	AC=2;AF=1.00;AN=2;DP=59;ExcessHet=3.0103;FS=0.000;MLEAC=2;MLEAF=1.00;MQ=42.96;QD=29.26;SOR=1.532	GT:AD:DP:GQ:PL	1/1:0,59:59:99:2745,184,0
2R	18763599	.	G	A	2610.77	.	AC=2;AF=1.00;AN=2;DP=58;ExcessHet=3.0103;FS=0.000;MLEAC=2;MLEAF=1.00;MQ=42.94;QD=33.12;SOR=1.493	GT:AD:DP:GQ:PL	1/1:0,58:58:99:2639,178,0
2R	18763606	.	A	G	2605.77	.	AC=2;AF=1.00;AN=2;DP=58;ExcessHet=3.0103;FS=0.000;MLEAC=2;MLEAF=1.00;MQ=42.94;QD=32.99;SOR=1.493	GT:AD:DP:GQ:PL	1/1:0,58:58:99:2634,178,0
2R	18763659	.	T	G	1388.77	.	AC=2;AF=1.00;AN=2;DP=53;ExcessHet=3.0103;FS=0.000;MLEAC=2;MLEAF=1.00;MQ=42.79;QD=26.71;SOR=1.036	GT:AD:DP:GQ:PL	1/1:0,52:52:99:1417,155,0
2R	18763692	.	C	G	1297.77	.	AC=2;AF=1.00;AN=2;BaseQRankSum=-0.109;ClippingRankSum=0.000;DP=50;ExcessHet=3.0103;FS=0.000;MLEAC=2;MLEAF=1.00;MQ=42.63;MQRankSum=-0.966;QD=25.96;ReadPosRankSum=1.154;SOR=0.315	GT:AD:DP:GQ:PL	1/1:1,49:50:99:1326,122,0
2R	18763725	.	T	C	1373.77	.	AC=2;AF=1.00;AN=2;DP=50;ExcessHet=3.0103;FS=0.000;MLEAC=2;MLEAF=1.00;MQ=42.84;QD=27.48;SOR=0.773	GT:AD:DP:GQ:PL	1/1:0,50:50:99:1402,150,0
2R	18763750	.	GA	G	2109.73	.	AC=2;AF=1.00;AN=2;BaseQRankSum=-0.111;ClippingRankSum=0.000;DP=51;ExcessHet=3.0103;FS=0.000;MLEAC=2;MLEAF=1.00;MQ=42.79;MQRankSum=-1.244;QD=23.02;ReadPosRankSum=0.782;SOR=0.256	GT:AD:DP:GQ:PL	1/1:1,50:51:99:2147,109,0
2R	18763766	.	C	T	2356.77	.	AC=2;AF=1.00;AN=2;BaseQRankSum=-0.475;ClippingRankSum=0.000;DP=55;ExcessHet=3.0103;FS=0.000;MLEAC=2;MLEAF=1.00;MQ=42.57;MQRankSum=-1.370;QD=29.27;ReadPosRankSum=0.284;SOR=0.287	GT:AD:DP:GQ:PL	1/1:1,54:55:99:2385,121,0
2R	18763790	.	G	T	2536.77	.	AC=2;AF=1.00;AN=2;BaseQRankSum=0.000;ClippingRankSum=0.000;DP=58;ExcessHet=3.0103;FS=0.000;MLEAC=2;MLEAF=1.00;MQ=42.43;MQRankSum=-1.490;QD=27.10;ReadPosRankSum=-0.837;SOR=0.237	GT:AD:DP:GQ:PL	1/1:1,57:58:99:2565,133,0
2R	18763803	.	C	A	2851.77	.	AC=2;AF=1.00;AN=2;BaseQRankSum=1.663;ClippingRankSum=0.000;DP=66;ExcessHet=3.0103;FS=3.144;MLEAC=2;MLEAF=1.00;MQ=42.37;MQRankSum=-1.599;QD=25.04;ReadPosRankSum=-1.418;SOR=0.369	GT:AD:DP:GQ:PL	1/1:1,65:66:99:2880,115,0
2R	18763822	.	T	C	2851.77	.	AC=2;AF=1.00;AN=2;BaseQRankSum=-0.409;ClippingRankSum=0.000;DP=68;ExcessHet=3.0103;FS=0.000;MLEAC=2;MLEAF=1.00;MQ=42.37;MQRankSum=-2.232;QD=32.42;ReadPosRankSum=-0.036;SOR=0.693	GT:AD:DP:GQ:PL	1/1:2,66:68:99:2880,115,0
2R	18763829	.	T	A	3166.77	.	AC=2;AF=1.00;AN=2;BaseQRankSum=-0.670;ClippingRankSum=0.000;DP=69;ExcessHet=3.0103;FS=0.000;MLEAC=2;MLEAF=1.00;MQ=42.36;MQRankSum=-2.252;QD=26.32;ReadPosRankSum=-0.036;SOR=0.723	GT:AD:DP:GQ:PL	1/1:2,67:69:99:3195,136,0
2R	18763835	.	T	A	3076.77	.	AC=2;AF=1.00;AN=2;BaseQRankSum=0.266;ClippingRankSum=0.000;DP=72;ExcessHet=3.0103;FS=0.000;MLEAC=2;MLEAF=1.00;MQ=42.24;MQRankSum=-2.352;QD=31.67;ReadPosRankSum=-0.223;SOR=0.750	GT:AD:DP:GQ:PL	1/1:2,70:72:99:3105,130,0
2R	18763858	.	T	G	2941.77	.	AC=2;AF=1.00;AN=2;BaseQRankSum=-0.763;ClippingRankSum=0.000;DP=68;ExcessHet=3.0103;FS=0.000;MLEAC=2;MLEAF=1.00;MQ=42.27;MQRankSum=-2.307;QD=34.68;ReadPosRankSum=0.127;SOR=0.818	GT:AD:DP:GQ:PL	1/1:2,66:68:99:2970,121,0
2R	18763861	.	C	G	2877.77	.	AC=2;AF=1.00;AN=2;BaseQRankSum=0.058;ClippingRankSum=0.000;DP=68;ExcessHet=3.0103;FS=0.000;MLEAC=2;MLEAF=1.00;MQ=42.21;MQRankSum=-2.472;QD=31.15;ReadPosRankSum=-0.054;SOR=0.818	GT:AD:DP:GQ:PL	1/1:2,66:68:99:2906,118,0
2R	18763862	.	T	A	2930.77	.	AC=2;AF=1.00;AN=2;BaseQRankSum=-0.588;ClippingRankSum=0.000;DP=68;ExcessHet=3.0103;FS=0.000;MLEAC=2;MLEAF=1.00;MQ=42.21;MQRankSum=-2.472;QD=26.01;ReadPosRankSum=-0.054;SOR=0.818	GT:AD:DP:GQ:PL	1/1:2,66:68:99:2959,124,0
2R	18763886	.	T	A	2904.77	.	AC=2;AF=1.00;AN=2;BaseQRankSum=-0.526;ClippingRankSum=0.000;DP=72;ExcessHet=3.0103;FS=0.000;MLEAC=2;MLEAF=1.00;MQ=42.35;MQRankSum=-1.609;QD=30.92;ReadPosRankSum=-1.444;SOR=0.267	GT:AD:DP:GQ:PL	1/1:1,71:72:99:2933,172,0
2R	18763902	.	T	TTA	2846.73	.	AC=2;AF=1.00;AN=2;BaseQRankSum=0.282;ClippingRankSum=0.000;DP=71;ExcessHet=3.0103;FS=3.078;MLEAC=2;MLEAF=1.00;MQ=42.55;MQRankSum=-1.244;QD=31.96;ReadPosRankSum=-0.613;SOR=0.321	GT:AD:DP:GQ:PL	1/1:1,64:65:99:2884,160,0
2R	18763917	.	T	C	2999.77	.	AC=2;AF=1.00;AN=2;BaseQRankSum=0.789;ClippingRankSum=0.000;DP=69;ExcessHet=3.0103;FS=3.475;MLEAC=2;MLEAF=1.00;MQ=42.69;MQRankSum=-1.129;QD=24.15;ReadPosRankSum=-0.075;SOR=0.606	GT:AD:DP:GQ:PL	1/1:1,68:69:99:3028,166,0
2R	18763929	.	T	C	2951.77	.	AC=2;AF=1.00;AN=2;BaseQRankSum=-1.764;ClippingRankSum=0.000;DP=69;ExcessHet=3.0103;FS=3.765;MLEAC=2;MLEAF=1.00;MQ=42.79;MQRankSum=-1.045;QD=31.00;ReadPosRankSum=0.684;SOR=0.810	GT:AD:DP:GQ:PL	1/1:1,68:69:99:2980,166,0
2R	18763970	.	T	A	2300.77	.	AC=2;AF=1.00;AN=2;BaseQRankSum=-0.278;ClippingRankSum=0.000;DP=61;ExcessHet=3.0103;FS=0.000;MLEAC=2;MLEAF=1.00;MQ=43.17;MQRankSum=-1.095;QD=34.82;ReadPosRankSum=1.200;SOR=1.085	GT:AD:DP:GQ:PL	1/1:2,58:60:69:2329,69,0
2R	18763989	.	T	C	2208.77	.	AC=2;AF=1.00;AN=2;BaseQRankSum=-0.637;ClippingRankSum=0.000;DP=55;ExcessHet=3.0103;FS=0.000;MLEAC=2;MLEAF=1.00;MQ=43.28;MQRankSum=-1.052;QD=25.98;ReadPosRankSum=0.275;SOR=1.179	GT:AD:DP:GQ:PL	1/1:2,53:55:58:2237,58,0
2R	18764086	.	A	G	1119.77	.	AC=2;AF=1.00;AN=2;BaseQRankSum=1.659;ClippingRankSum=0.000;DP=53;ExcessHet=3.0103;FS=0.000;MLEAC=2;MLEAF=1.00;MQ=43.69;MQRankSum=-0.955;QD=21.13;ReadPosRankSum=0.569;SOR=0.507	GT:AD:DP:GQ:PL	1/1:5,48:53:28:1148,28,0
2R	18764198	.	T	TAC	2513.73	.	AC=2;AF=1.00;AN=2;DP=60;ExcessHet=3.0103;FS=0.000;MLEAC=2;MLEAF=1.00;MQ=43.64;QD=31.08;SOR=0.693	GT:AD:DP:GQ:PL	1/1:0,56:56:99:2551,174,0
2R	18764219	.	C	T	2161.77	.	AC=2;AF=1.00;AN=2;BaseQRankSum=1.954;ClippingRankSum=0.000;DP=54;ExcessHet=3.0103;FS=6.438;MLEAC=2;MLEAF=1.00;MQ=43.64;MQRankSum=-0.647;QD=28.98;ReadPosRankSum=-0.275;SOR=0.376	GT:AD:DP:GQ:PL	1/1:2,52:54:76:2190,76,0
2R	18764241	.	T	C	2142.77	.	AC=2;AF=1.00;AN=2;BaseQRankSum=-1.487;ClippingRankSum=0.000;DP=54;ExcessHet=3.0103;FS=6.785;MLEAC=2;MLEAF=1.00;MQ=43.71;MQRankSum=-0.558;QD=32.10;ReadPosRankSum=0.435;SOR=0.515	GT:AD:DP:GQ:PL	1/1:2,52:54:76:2171,76,0
2R	18764296	2R_18764296_SNP	G	A	2127.77	.	AC=2;AF=1.00;AN=2;BaseQRankSum=0.603;ClippingRankSum=0.000;DB;DP=52;ExcessHet=3.0103;FS=0.000;MLEAC=2;MLEAF=1.00;MQ=43.89;MQRankSum=-0.165;QD=27.37;ReadPosRankSum=1.400;SOR=0.239	GT:AD:DP:GQ:PL	1/1:1,51:52:99:2156,129,0
2R	18764317	.	T	C	2340.77	.	AC=2;AF=1.00;AN=2;DP=52;ExcessHet=3.0103;FS=0.000;MLEAC=2;MLEAF=1.00;MQ=43.89;QD=21.63;SOR=0.770	GT:AD:DP:GQ:PL	1/1:0,52:52:99:2369,160,0
2R	18764320	.	C	T	2314.77	.	AC=2;AF=1.00;AN=2;DP=52;ExcessHet=3.0103;FS=0.000;MLEAC=2;MLEAF=1.00;MQ=43.96;QD=34.73;SOR=0.853	GT:AD:DP:GQ:PL	1/1:0,52:52:99:2343,160,0
2R	18764382	.	A	T	1319.77	.	AC=2;AF=1.00;AN=2;BaseQRankSum=0.367;ClippingRankSum=0.000;DP=58;ExcessHet=3.0103;FS=0.000;MLEAC=2;MLEAF=1.00;MQ=44.00;MQRankSum=0.000;QD=22.75;ReadPosRankSum=0.999;SOR=0.415	GT:AD:DP:GQ:PL	1/1:4,54:58:79:1348,79,0
2R	18764458	.	A	T	1522.77	.	AC=2;AF=1.00;AN=2;DP=57;ExcessHet=3.0103;FS=0.000;MLEAC=2;MLEAF=1.00;MQ=44.00;QD=26.72;SOR=1.047	GT:AD:DP:GQ:PL	1/1:0,57:57:99:1551,170,0
2R	18764593	.	C	CA	1127.73	.	AC=2;AF=1.00;AN=2;BaseQRankSum=1.359;ClippingRankSum=0.000;DP=56;ExcessHet=3.0103;FS=7.194;MLEAC=2;MLEAF=1.00;MQ=43.97;MQRankSum=-0.100;QD=21.69;ReadPosRankSum=-0.429;SOR=0.678	GT:AD:DP:GQ:PL	1/1:2,50:52:99:1165,129,0
2R	18764823	.	G	A	1552.77	.	AC=2;AF=1.00;AN=2;DP=56;ExcessHet=3.0103;FS=0.000;MLEAC=2;MLEAF=1.00;MQ=43.88;QD=27.73;SOR=1.199	GT:AD:DP:GQ:PL	1/1:0,56:56:99:1581,168,0
2R	18764917	.	A	ATATG	1497.73	.	AC=2;AF=1.00;AN=2;DP=36;ExcessHet=3.0103;FS=0.000;MLEAC=2;MLEAF=1.00;MQ=43.76;QD=26.59;SOR=3.258	GT:AD:DP:GQ:PL	1/1:0,34:34:99:1535,105,0
2R	18764966	.	G	A	1082.77	.	AC=2;AF=1.00;AN=2;DP=40;ExcessHet=3.0103;FS=0.000;MLEAC=2;MLEAF=1.00;MQ=43.73;QD=27.07;SOR=1.151	GT:AD:DP:GQ:PL	1/1:0,40:40:99:1111,120,0
2R	18765020	.	A	G	1082.77	.	AC=2;AF=1.00;AN=2;DP=42;ExcessHet=3.0103;FS=0.000;MLEAC=2;MLEAF=1.00;MQ=43.86;QD=25.78;SOR=0.892	GT:AD:DP:GQ:PL	1/1:0,42:42:99:1111,125,0
2R	18765389	.	T	C	1721.77	.	AC=2;AF=1.00;AN=2;DP=66;ExcessHet=3.0103;FS=0.000;MLEAC=2;MLEAF=1.00;MQ=44.10;QD=26.49;SOR=0.854	GT:AD:DP:GQ:PL	1/1:0,65:65:99:1750,194,0
2R	18765461	.	A	C	3525.77	.	AC=2;AF=1.00;AN=2;DP=78;ExcessHet=3.0103;FS=0.000;MLEAC=2;MLEAF=1.00;MQ=44.23;QD=29.05;SOR=0.976	GT:AD:DP:GQ:PL	1/1:0,78:78:99:3554,238,0
2R	18765463	.	T	A	3570.77	.	AC=2;AF=1.00;AN=2;DP=79;ExcessHet=3.0103;FS=0.000;MLEAC=2;MLEAF=1.00;MQ=44.23;QD=31.57;SOR=1.003	GT:AD:DP:GQ:PL	1/1:0,79:79:99:3599,241,0
2R	18765477	.	C	CA	3558.73	.	AC=2;AF=1.00;AN=2;DP=79;ExcessHet=3.0103;FS=0.000;MLEAC=2;MLEAF=1.00;MQ=44.20;QD=26.39;SOR=1.003	GT:AD:DP:GQ:PL	1/1:0,79:79:99:3596,241,0
2R	18765495	.	G	A	3446.77	.	AC=2;AF=1.00;AN=2;DP=80;ExcessHet=3.0103;FS=0.000;MLEAC=2;MLEAF=1.00;MQ=44.20;QD=25.93;SOR=0.796	GT:AD:DP:GQ:PL	1/1:0,80:80:99:3475,241,0
2R	18765992	.	G	A	1661.77	.	AC=2;AF=1.00;AN=2;DP=61;ExcessHet=3.0103;FS=0.000;MLEAC=2;MLEAF=1.00;MQ=44.00;QD=27.24;SOR=0.725	GT:AD:DP:GQ:PL	1/1:0,61:61:99:1690,183,0
2R	18766050	.	T	G	1525.77	.	AC=2;AF=1.00;AN=2;DP=58;ExcessHet=3.0103;FS=0.000;MLEAC=2;MLEAF=1.00;MQ=44.00;QD=26.31;SOR=0.914	GT:AD:DP:GQ:PL	1/1:0,58:58:99:1554,174,0
2R	18766105	.	G	A	1875.77	.	AC=2;AF=1.00;AN=2;DP=46;ExcessHet=3.0103;FS=0.000;MLEAC=2;MLEAF=1.00;MQ=44.00;QD=29.08;SOR=0.874	GT:AD:DP:GQ:PL	1/1:0,46:46:99:1904,141,0
2R	18766124	.	A	G	1881.77	.	AC=2;AF=1.00;AN=2;DP=47;ExcessHet=3.0103;FS=0.000;MLEAC=2;MLEAF=1.00;MQ=43.96;QD=26.93;SOR=0.919	GT:AD:DP:GQ:PL	1/1:0,47:47:99:1910,141,0
2R	18766155	.	A	T	1161.77	.	AC=2;AF=1.00;AN=2;DP=43;ExcessHet=3.0103;FS=0.000;MLEAC=2;MLEAF=1.00;MQ=43.95;QD=27.02;SOR=0.941	GT:AD:DP:GQ:PL	1/1:0,43:43:99:1190,129,0
2R	18766186	.	A	C	1865.77	.	AC=2;AF=1.00;AN=2;DP=42;ExcessHet=3.0103;FS=0.000;MLEAC=2;MLEAF=1.00;MQ=43.95;QD=26.59;SOR=0.788	GT:AD:DP:GQ:PL	1/1:0,42:42:99:1894,129,0
2R	18766194	.	G	A	1910.77	.	AC=2;AF=1.00;AN=2;DP=42;ExcessHet=3.0103;FS=0.000;MLEAC=2;MLEAF=1.00;MQ=43.95;QD=29.93;SOR=0.892	GT:AD:DP:GQ:PL	1/1:0,42:42:99:1939,132,0
2R	18766196	.	C	G	1854.77	.	AC=2;AF=1.00;AN=2;DP=42;ExcessHet=3.0103;FS=0.000;MLEAC=2;MLEAF=1.00;MQ=43.95;QD=33.36;SOR=0.892	GT:AD:DP:GQ:PL	1/1:0,42:42:99:1883,126,0
2R	18766212	.	A	C	1682.77	.	AC=2;AF=1.00;AN=2;DP=39;ExcessHet=3.0103;FS=0.000;MLEAC=2;MLEAF=1.00;MQ=43.95;QD=26.41;SOR=0.743	GT:AD:DP:GQ:PL	1/1:0,39:39:99:1711,120,0
2R	18766254	.	C	A	2600.77	.	AC=2;AF=1.00;AN=2;DP=58;ExcessHet=3.0103;FS=0.000;MLEAC=2;MLEAF=1.00;MQ=43.97;QD=29.11;SOR=0.914	GT:AD:DP:GQ:PL	1/1:0,58:58:99:2629,178,0
2R	18766256	.	A	C	2600.77	.	AC=2;AF=1.00;AN=2;DP=57;ExcessHet=3.0103;FS=0.000;MLEAC=2;MLEAF=1.00;MQ=43.97;QD=33.84;SOR=0.877	GT:AD:DP:GQ:PL	1/1:0,57:57:99:2629,178,0
2R	18766266	.	G	A	2450.77	.	AC=2;AF=1.00;AN=2;DP=57;ExcessHet=3.0103;FS=0.000;MLEAC=2;MLEAF=1.00;MQ=43.97;QD=28.41;SOR=1.047	GT:AD:DP:GQ:PL	1/1:0,57:57:99:2479,172,0
2R	18766317	.	T	C	1772.77	.	AC=2;AF=1.00;AN=2;DP=66;ExcessHet=3.0103;FS=0.000;MLEAC=2;MLEAF=1.00;MQ=43.97;QD=26.86;SOR=0.957	GT:AD:DP:GQ:PL	1/1:0,66:66:99:1801,197,0
2R	18766381	.	C	G	1848.77	.	AC=2;AF=1.00;AN=2;DP=69;ExcessHet=3.0103;FS=0.000;MLEAC=2;MLEAF=1.00;MQ=44.00;QD=26.79;SOR=0.980	GT:AD:DP:GQ:PL	1/1:0,69:69:99:1877,206,0
2R	18766486	.	T	A	1565.77	.	AC=2;AF=1.00;AN=2;DP=57;ExcessHet=3.0103;FS=0.000;MLEAC=2;MLEAF=1.00;MQ=44.00;QD=27.47;SOR=0.960	GT:AD:DP:GQ:PL	1/1:0,57:57:99:1594,171,0
2R	18766523	.	G	T	1769.77	.	AC=2;AF=1.00;AN=2;DP=65;ExcessHet=3.0103;FS=0.000;MLEAC=2;MLEAF=1.00;MQ=43.97;QD=27.23;SOR=1.162	GT:AD:DP:GQ:PL	1/1:0,65:65:99:1798,194,0
2R	18766609	.	T	G	2700.77	.	AC=2;AF=1.00;AN=2;DP=63;ExcessHet=3.0103;FS=0.000;MLEAC=2;MLEAF=1.00;MQ=43.88;QD=30.95;SOR=1.366	GT:AD:DP:GQ:PL	1/1:0,63:63:99:2729,190,0
2R	18766616	.	A	G	2730.77	.	AC=2;AF=1.00;AN=2;DP=63;ExcessHet=3.0103;FS=0.000;MLEAC=2;MLEAF=1.00;MQ=43.88;QD=28.49;SOR=1.366	GT:AD:DP:GQ:PL	1/1:0,63:63:99:2759,193,0
2R	18766656	.	G	A	1460.77	.	AC=2;AF=1.00;AN=2;DP=53;ExcessHet=3.0103;FS=0.000;MLEAC=2;MLEAF=1.00;MQ=43.89;QD=27.56;SOR=0.981	GT:AD:DP:GQ:PL	1/1:0,53:53:99:1489,159,0
2R	18766698	.	T	G	1671.77	.	AC=2;AF=1.00;AN=2;DP=60;ExcessHet=3.0103;FS=0.000;MLEAC=2;MLEAF=1.00;MQ=43.90;QD=27.86;SOR=0.906	GT:AD:DP:GQ:PL	1/1:0,60:60:99:1700,180,0
2R	18766871	.	AACCACCC	A	1582.73	.	AC=2;AF=1.00;AN=2;BaseQRankSum=0.481;ClippingRankSum=0.000;DP=41;ExcessHet=3.0103;FS=0.000;MLEAC=2;MLEAF=1.00;MQ=43.57;MQRankSum=-0.495;QD=27.48;ReadPosRankSum=1.459;SOR=0.306	GT:AD:DP:GQ:PL	1/1:1,37:38:70:1620,70,0
2R	18766888	.	T	C	1636.77	.	AC=2;AF=1.00;AN=2;DP=37;ExcessHet=3.0103;FS=0.000;MLEAC=2;MLEAF=1.00;MQ=43.52;QD=27.91;SOR=0.746	GT:AD:DP:GQ:PL	1/1:0,37:37:99:1665,111,0
2R	18766917	.	G	T	1020.77	.	AC=2;AF=1.00;AN=2;DP=40;ExcessHet=3.0103;FS=0.000;MLEAC=2;MLEAF=1.00;MQ=43.56;QD=26.17;SOR=0.850	GT:AD:DP:GQ:PL	1/1:0,39:39:99:1049,116,0
2R	18766930	.	C	CATA	1987.73	.	AC=2;AF=1.00;AN=2;BaseQRankSum=-1.493;ClippingRankSum=0.000;DP=45;ExcessHet=3.0103;FS=3.647;MLEAC=2;MLEAF=1.00;MQ=43.65;MQRankSum=-0.412;QD=33.35;ReadPosRankSum=0.985;SOR=0.753	GT:AD:DP:GQ:PL	1/1:1,43:44:96:2025,96,0
2R	18766941	.	G	A	1390.77	.	AC=2;AF=1.00;AN=2;DP=51;ExcessHet=3.0103;FS=0.000;MLEAC=2;MLEAF=1.00;MQ=43.69;QD=27.27;SOR=1.094	GT:AD:DP:GQ:PL	1/1:0,51:51:99:1419,153,0
2R	18767053	.	G	T	1677.77	.	AC=2;AF=1.00;AN=2;BaseQRankSum=0.455;ClippingRankSum=0.000;DP=63;ExcessHet=3.0103;FS=5.206;MLEAC=2;MLEAF=1.00;MQ=43.94;MQRankSum=-0.091;QD=26.63;ReadPosRankSum=1.196;SOR=1.768	GT:AD:DP:GQ:PL	1/1:1,62:63:99:1706,161,0
2R	18767114	.	T	A	2598.77	.	AC=2;AF=1.00;AN=2;DP=60;ExcessHet=3.0103;FS=0.000;MLEAC=2;MLEAF=1.00;MQ=43.80;QD=31.68;SOR=0.986	GT:AD:DP:GQ:PL	1/1:0,60:60:99:2627,181,0
2R	18767122	.	A	G	2555.77	.	AC=2;AF=1.00;AN=2;DP=57;ExcessHet=3.0103;FS=0.000;MLEAC=2;MLEAF=1.00;MQ=43.79;QD=32.05;SOR=0.877	GT:AD:DP:GQ:PL	1/1:0,57:57:99:2584,175,0
2R	18767135	.	G	A	2700.77	.	AC=2;AF=1.00;AN=2;DP=60;ExcessHet=3.0103;FS=0.000;MLEAC=2;MLEAF=1.00;MQ=43.80;QD=30.39;SOR=0.906	GT:AD:DP:GQ:PL	1/1:0,60:60:99:2729,184,0
2R	18767143	.	C	G	2700.77	.	AC=2;AF=1.00;AN=2;DP=61;ExcessHet=3.0103;FS=0.000;MLEAC=2;MLEAF=1.00;MQ=43.78;QD=26.86;SOR=0.865	GT:AD:DP:GQ:PL	1/1:0,61:61:99:2729,184,0
2R	18767186	.	A	T	1688.77	.	AC=2;AF=1.00;AN=2;BaseQRankSum=0.885;ClippingRankSum=0.000;DP=63;ExcessHet=3.0103;FS=3.844;MLEAC=2;MLEAF=1.00;MQ=43.84;MQRankSum=-0.235;QD=26.81;ReadPosRankSum=-0.586;SOR=0.870	GT:AD:DP:GQ:PL	1/1:1,62:63:99:1717,162,0
2R	18767381	.	C	T	1344.77	.	AC=2;AF=1.00;AN=2;BaseQRankSum=-0.899;ClippingRankSum=0.000;DP=54;ExcessHet=3.0103;FS=0.000;MLEAC=2;MLEAF=1.00;MQ=43.96;MQRankSum=-0.098;QD=24.90;ReadPosRankSum=-0.092;SOR=0.853	GT:AD:DP:GQ:PL	1/1:2,52:54:99:1373,105,0
2R	18767439	.	G	T	2646.77	.	AC=2;AF=1.00;AN=2;BaseQRankSum=-0.255;ClippingRankSum=0.000;DP=65;ExcessHet=3.0103;FS=0.000;MLEAC=2;MLEAF=1.00;MQ=43.97;MQRankSum=-0.089;QD=27.23;ReadPosRankSum=-0.722;SOR=0.859	GT:AD:DP:GQ:PL	1/1:2,63:65:99:2675,109,0
2R	18767440	.	T	TG	2637.73	.	AC=2;AF=1.00;AN=2;BaseQRankSum=-1.027;ClippingRankSum=0.000;DP=63;ExcessHet=3.0103;FS=0.000;MLEAC=2;MLEAF=1.00;MQ=43.97;MQRankSum=-0.091;QD=33.73;ReadPosRankSum=-0.686;SOR=0.865	GT:AD:DP:GQ:PL	1/1:2,61:63:99:2675,109,0
2R	18767680	.	C	G	2922.77	.	AC=2;AF=1.00;AN=2;DP=66;ExcessHet=3.0103;FS=0.000;MLEAC=2;MLEAF=1.00;MQ=43.96;QD=34.21;SOR=1.284	GT:AD:DP:GQ:PL	1/1:0,66:66:99:2951,199,0
2R	18767689	.	T	G	2956.77	.	AC=2;AF=1.00;AN=2;DP=67;ExcessHet=3.0103;FS=0.000;MLEAC=2;MLEAF=1.00;MQ=43.96;QD=32.65;SOR=1.230	GT:AD:DP:GQ:PL	1/1:0,67:67:99:2985,202,0
2R	18767706	.	A	G	1708.77	.	AC=2;AF=1.00;AN=2;BaseQRankSum=0.782;ClippingRankSum=0.000;DP=68;ExcessHet=3.0103;FS=2.980;MLEAC=2;MLEAF=1.00;MQ=44.00;MQRankSum=0.000;QD=25.13;ReadPosRankSum=-0.594;SOR=0.164	GT:AD:DP:GQ:PL	1/1:2,66:68:99:1737,166,0
2R	18767853	.	A	T	1997.77	.	AC=2;AF=1.00;AN=2;DP=74;ExcessHet=3.0103;FS=0.000;MLEAC=2;MLEAF=1.00;MQ=43.95;QD=27.00;SOR=0.864	GT:AD:DP:GQ:PL	1/1:0,74:74:99:2026,222,0
2R	18767899	.	A	G	2012.77	.	AC=2;AF=1.00;AN=2;DP=74;ExcessHet=3.0103;FS=0.000;MLEAC=2;MLEAF=1.00;MQ=43.92;QD=27.20;SOR=0.804	GT:AD:DP:GQ:PL	1/1:0,74:74:99:2041,222,0
2R	18767921	.	TGC	T	3005.73	.	AC=2;AF=1.00;AN=2;BaseQRankSum=-2.370;ClippingRankSum=0.000;DP=73;ExcessHet=3.0103;FS=0.000;MLEAC=2;MLEAF=1.00;MQ=43.92;MQRankSum=-0.323;QD=29.67;ReadPosRankSum=0.973;SOR=0.527	GT:AD:DP:GQ:PL	1/1:3,70:73:88:3043,88,0
2R	18767925	.	T	TAC	3005.73	.	AC=2;AF=1.00;AN=2;BaseQRankSum=-0.332;ClippingRankSum=0.000;DP=73;ExcessHet=3.0103;FS=0.000;MLEAC=2;MLEAF=1.00;MQ=43.92;MQRankSum=-0.323;QD=29.29;ReadPosRankSum=-1.150;SOR=0.527	GT:AD:DP:GQ:PL	1/1:3,70:73:88:3043,88,0
2R	18767950	.	TATAC	T	2842.73	.	AC=2;AF=1.00;AN=2;DP=66;ExcessHet=3.0103;FS=0.000;MLEAC=2;MLEAF=1.00;MQ=44.11;QD=29.01;SOR=0.966	GT:AD:DP:GQ:PL	1/1:0,64:64:99:2880,193,0
2R	18767965	.	G	A	1653.77	.	AC=2;AF=1.00;AN=2;DP=63;ExcessHet=3.0103;FS=0.000;MLEAC=2;MLEAF=1.00;MQ=44.15;QD=26.25;SOR=0.859	GT:AD:DP:GQ:PL	1/1:0,63:63:99:1682,187,0
2R	18768104	.	C	A	2349.77	.	AC=2;AF=1.00;AN=2;BaseQRankSum=1.895;ClippingRankSum=0.000;DP=56;ExcessHet=3.0103;FS=4.058;MLEAC=2;MLEAF=1.00;MQ=43.83;MQRankSum=-0.208;QD=28.05;ReadPosRankSum=-0.582;SOR=1.023	GT:AD:DP:GQ:PL	1/1:1,55:56:99:2378,159,0
2R	18768110	.	A	C	1332.77	.	AC=2;AF=1.00;AN=2;BaseQRankSum=1.316;ClippingRankSum=0.000;DP=55;ExcessHet=3.0103;FS=2.540;MLEAC=2;MLEAF=1.00;MQ=43.82;MQRankSum=-0.453;QD=24.23;ReadPosRankSum=0.240;SOR=1.069	GT:AD:DP:GQ:PL	1/1:3,52:55:99:1361,99,0
2R	18768170	.	T	A	1648.77	.	AC=2;AF=1.00;AN=2;DP=60;ExcessHet=3.0103;FS=0.000;MLEAC=2;MLEAF=1.00;MQ=43.87;QD=27.48;SOR=0.760	GT:AD:DP:GQ:PL	1/1:0,60:60:99:1677,180,0
2R	18768225	.	T	C	2192.77	.	AC=2;AF=1.00;AN=2;DP=51;ExcessHet=3.0103;FS=0.000;MLEAC=2;MLEAF=1.00;MQ=44.00;QD=30.39;SOR=0.773	GT:AD:DP:GQ:PL	1/1:0,50:50:99:2221,151,0
2R	18768226	.	T	C	2192.77	.	AC=2;AF=1.00;AN=2;DP=50;ExcessHet=3.0103;FS=0.000;MLEAC=2;MLEAF=1.00;MQ=44.00;QD=30.72;SOR=0.733	GT:AD:DP:GQ:PL	1/1:0,49:49:99:2221,151,0
2R	18768259	.	T	C	1228.77	.	AC=2;AF=1.00;AN=2;DP=47;ExcessHet=3.0103;FS=0.000;MLEAC=2;MLEAF=1.00;MQ=44.00;QD=26.71;SOR=0.976	GT:AD:DP:GQ:PL	1/1:0,46:46:99:1257,138,0
2R	18768378	.	A	T	1201.77	.	AC=2;AF=1.00;AN=2;DP=47;ExcessHet=3.0103;FS=0.000;MLEAC=2;MLEAF=1.00;MQ=43.90;QD=26.71;SOR=1.280	GT:AD:DP:GQ:PL	1/1:0,45:45:99:1230,134,0
2R	18768561	.	T	C	905.77	.	AC=2;AF=1.00;AN=2;DP=38;ExcessHet=3.0103;FS=0.000;MLEAC=2;MLEAF=1.00;MQ=43.85;QD=24.48;SOR=0.746	GT:AD:DP:GQ:PL	1/1:0,37:37:99:934,109,0
2R	18768795	.	G	C	931.77	.	AC=2;AF=1.00;AN=2;DP=35;ExcessHet=3.0103;FS=0.000;MLEAC=2;MLEAF=1.00;MQ=43.79;QD=26.62;SOR=0.869	GT:AD:DP:GQ:PL	1/1:0,35:35:99:960,105,0
2R	18768825	.	G	A	1353.90	.	AC=2;AF=1.00;AN=2;BaseQRankSum=-0.328;ClippingRankSum=0.000;DP=32;ExcessHet=3.0103;FS=0.000;MLEAC=2;MLEAF=1.00;MQ=43.77;MQRankSum=-0.129;QD=34.45;ReadPosRankSum=-0.899;SOR=1.143	GT:AD:DP:GQ:PL	1/1:2,30:32:15:1382,15,0
2R	18768828	.	T	C	1398.84	.	AC=2;AF=1.00;AN=2;BaseQRankSum=-1.225;ClippingRankSum=0.000;DP=35;ExcessHet=3.0103;FS=0.000;MLEAC=2;MLEAF=1.00;MQ=43.79;MQRankSum=-0.123;QD=30.17;ReadPosRankSum=-1.032;SOR=1.179	GT:AD:DP:GQ:PL	1/1:2,33:35:18:1427,18,0
2R	18768837	.	G	A	1383.84	.	AC=2;AF=1.00;AN=2;BaseQRankSum=0.386;ClippingRankSum=0.000;DP=34;ExcessHet=3.0103;FS=0.000;MLEAC=2;MLEAF=1.00;MQ=43.79;MQRankSum=-0.125;QD=21.91;ReadPosRankSum=-0.989;SOR=1.284	GT:AD:DP:GQ:PL	1/1:2,32:34:18:1412,18,0
2R	18768843	.	G	A	1413.80	.	AC=2;AF=1.00;AN=2;BaseQRankSum=1.637;ClippingRankSum=0.000;DP=37;ExcessHet=3.0103;FS=0.000;MLEAC=2;MLEAF=1.00;MQ=43.80;MQRankSum=-0.120;QD=26.90;ReadPosRankSum=-1.143;SOR=1.308	GT:AD:DP:GQ:PL	1/1:2,35:37:21:1442,21,0
2R	18768855	.	T	C	621.77	.	AC=2;AF=1.00;AN=2;BaseQRankSum=-2.121;ClippingRankSum=0.000;DP=30;ExcessHet=3.0103;FS=0.000;MLEAC=2;MLEAF=1.00;MQ=44.00;MQRankSum=0.000;QD=20.73;ReadPosRankSum=-0.791;SOR=1.179	GT:AD:DP:GQ:PL	1/1:2,28:30:31:650,31,0
2R	18768879	.	T	C	730.81	.	AC=2;AF=1.00;AN=2;BaseQRankSum=1.201;ClippingRankSum=0.000;DP=34;ExcessHet=3.0103;FS=0.000;MLEAC=2;MLEAF=1.00;MQ=44.00;MQRankSum=0.000;QD=21.49;ReadPosRankSum=0.945;SOR=0.598	GT:AD:DP:GQ:PL	1/1:3,31:34:20:759,20,0
2R	18768910	.	C	A	634.96	.	AC=2;AF=1.00;AN=2;BaseQRankSum=2.226;ClippingRankSum=0.000;DP=29;ExcessHet=3.0103;FS=0.000;MLEAC=2;MLEAF=1.00;MQ=43.93;MQRankSum=-0.226;QD=21.90;ReadPosRankSum=1.014;SOR=0.723	GT:AD:DP:GQ:PL	1/1:3,26:29:5:662,5,0
2R	18768980	.	TTTCACTTGA	T	814.73	.	AC=1;AF=0.500;AN=2;BaseQRankSum=-1.296;ClippingRankSum=0.000;DP=24;ExcessHet=3.0103;FS=0.000;MLEAC=1;MLEAF=0.500;MQ=43.92;MQRankSum=-0.252;QD=33.95;ReadPosRankSum=-1.750;SOR=0.730	GT:AD:DP:GQ:PL	0/1:3,21:24:63:852,0,63
2R	18768991	.	TTTA	T	814.73	.	AC=1;AF=0.500;AN=2;BaseQRankSum=0.879;ClippingRankSum=0.000;DP=24;ExcessHet=3.0103;FS=0.000;MLEAC=1;MLEAF=0.500;MQ=43.92;MQRankSum=-0.252;QD=33.95;SOR=0.730	GT:AD:DP:GQ:PL	0/1:3,21:24:63:852,0,63
2R	18768997	.	GCCTTTTCTTTTACGCAATGGCACTAACTGAAATTTTCTGGAATTTTTTTTTTTTTAA	G	810.73	.	AC=1;AF=0.500;AN=2;BaseQRankSum=-3.118;ClippingRankSum=0.000;DP=27;ExcessHet=3.0103;FS=2.079;MLEAC=1;MLEAF=0.500;MQ=43.93;MQRankSum=-0.390;QD=31.18;SOR=1.093	GT:AD:DP:GQ:PL	0/1:5,21:26:99:848,0,130
2R	18769394	.	G	C	806.77	.	AC=2;AF=1.00;AN=2;BaseQRankSum=1.137;ClippingRankSum=0.000;DP=35;ExcessHet=3.0103;FS=0.000;MLEAC=2;MLEAF=1.00;MQ=43.43;MQRankSum=-0.526;QD=23.05;ReadPosRankSum=1.554;SOR=1.542	GT:AD:DP:GQ:PL	1/1:2,33:35:51:835,51,0
2R	18769424	.	C	T	805.77	.	AC=2;AF=1.00;AN=2;BaseQRankSum=0.675;ClippingRankSum=0.000;DP=34;ExcessHet=3.0103;FS=0.000;MLEAC=2;MLEAF=1.00;MQ=43.28;MQRankSum=-0.269;QD=23.70;ReadPosRankSum=0.111;SOR=1.681	GT:AD:DP:GQ:PL	1/1:2,32:34:47:834,47,0
2R	18769472	.	T	C	649.22	.	AC=2;AF=1.00;AN=2;BaseQRankSum=-0.734;ClippingRankSum=0.000;DP=30;ExcessHet=3.0103;FS=0.000;MLEAC=2;MLEAF=1.00;MQ=42.92;MQRankSum=-0.843;QD=21.64;ReadPosRankSum=-0.795;SOR=0.412	GT:AD:DP:GQ:PL	1/1:3,27:30:4:676,4,0
2R	18769478	.	T	C	1191.77	.	AC=2;AF=1.00;AN=2;DP=29;ExcessHet=3.0103;FS=0.000;MLEAC=2;MLEAF=1.00;MQ=42.88;QD=27.93;SOR=0.760	GT:AD:DP:GQ:PL	1/1:0,29:29:87:1220,87,0
2R	18769523	.	A	G	755.77	.	AC=2;AF=1.00;AN=2;DP=31;ExcessHet=3.0103;FS=0.000;MLEAC=2;MLEAF=1.00;MQ=42.89;QD=25.19;SOR=0.976	GT:AD:DP:GQ:PL	1/1:0,30:30:89:784,89,0
2R	18769618	.	G	A	303.77	.	AC=2;AF=1.00;AN=2;DP=13;ExcessHet=3.0103;FS=0.000;MLEAC=2;MLEAF=1.00;MQ=42.07;QD=25.31;SOR=1.445	GT:AD:DP:GQ:PL	1/1:0,12:12:36:332,36,0
2R	18769932	.	C	T	324.77	.	AC=2;AF=1.00;AN=2;DP=12;ExcessHet=3.0103;FS=0.000;MLEAC=2;MLEAF=1.00;MQ=42.89;QD=27.06;SOR=1.981	GT:AD:DP:GQ:PL	1/1:0,12:12:36:353,36,0
2R	18769947	.	T	G	447.77	.	AC=2;AF=1.00;AN=2;DP=18;ExcessHet=3.0103;FS=0.000;MLEAC=2;MLEAF=1.00;MQ=43.26;QD=24.88;SOR=1.863	GT:AD:DP:GQ:PL	1/1:0,18:18:54:476,54,0
2R	18770028	.	G	C	1076.77	.	AC=2;AF=1.00;AN=2;BaseQRankSum=-0.509;ClippingRankSum=0.000;DP=45;ExcessHet=3.0103;FS=6.734;MLEAC=2;MLEAF=1.00;MQ=41.79;MQRankSum=0.922;QD=23.93;ReadPosRankSum=-1.157;SOR=0.515	GT:AD:DP:GQ:PL	1/1:2,43:45:78:1105,78,0
2R	18770052	.	C	T	1402.77	.	AC=2;AF=1.00;AN=2;DP=50;ExcessHet=3.0103;FS=0.000;MLEAC=2;MLEAF=1.00;MQ=42.02;QD=28.06;SOR=0.952	GT:AD:DP:GQ:PL	1/1:0,50:50:99:1431,150,0
2R	18770071	.	GT	G	1264.73	.	AC=2;AF=1.00;AN=2;DP=51;ExcessHet=3.0103;FS=0.000;MLEAC=2;MLEAF=1.00;MQ=41.59;QD=25.81;SOR=0.909	GT:AD:DP:GQ:PL	1/1:0,49:49:99:1302,147,0
2R	18770118	.	C	G	1707.77	.	AC=2;AF=1.00;AN=2;BaseQRankSum=0.270;ClippingRankSum=0.000;DP=44;ExcessHet=3.0103;FS=3.112;MLEAC=2;MLEAF=1.00;MQ=40.64;MQRankSum=-0.063;QD=33.40;ReadPosRankSum=0.338;SOR=0.271	GT:AD:DP:GQ:PL	1/1:2,42:44:42:1736,42,0
2R	18770124	.	A	T	1906.77	.	AC=2;AF=1.00;AN=2;DP=43;ExcessHet=3.0103;FS=0.000;MLEAC=2;MLEAF=1.00;MQ=40.56;QD=28.07;SOR=0.739	GT:AD:DP:GQ:PL	1/1:0,43:43:99:1935,129,0
2R	18770125	.	T	C	1906.77	.	AC=2;AF=1.00;AN=2;DP=43;ExcessHet=3.0103;FS=0.000;MLEAC=2;MLEAF=1.00;MQ=40.56;QD=37.25;SOR=0.739	GT:AD:DP:GQ:PL	1/1:0,43:43:99:1935,129,0
2R	18770254	.	C	G	1111.77	.	AC=2;AF=1.00;AN=2;DP=43;ExcessHet=3.0103;FS=0.000;MLEAC=2;MLEAF=1.00;MQ=43.03;QD=25.86;SOR=1.455	GT:AD:DP:GQ:PL	1/1:0,43:43:99:1140,128,0
2R	18770281	.	C	T	1124.77	.	AC=2;AF=1.00;AN=2;DP=42;ExcessHet=3.0103;FS=0.000;MLEAC=2;MLEAF=1.00;MQ=43.37;QD=26.78;SOR=1.127	GT:AD:DP:GQ:PL	1/1:0,42:42:99:1153,126,0
2R	18770299	.	T	A	928.77	.	AC=2;AF=1.00;AN=2;DP=36;ExcessHet=3.0103;FS=0.000;MLEAC=2;MLEAF=1.00;MQ=43.76;QD=25.80;SOR=1.061	GT:AD:DP:GQ:PL	1/1:0,36:36:99:957,108,0
2R	18770315	.	T	A	1422.77	.	AC=2;AF=1.00;AN=2;DP=33;ExcessHet=3.0103;FS=0.000;MLEAC=2;MLEAF=1.00;MQ=43.79;QD=31.17;SOR=0.752	GT:AD:DP:GQ:PL	1/1:0,33:33:99:1451,102,0
2R	18770324	.	C	A	1368.77	.	AC=2;AF=1.00;AN=2;DP=32;ExcessHet=3.0103;FS=0.000;MLEAC=2;MLEAF=1.00;MQ=43.79;QD=30.96;SOR=0.818	GT:AD:DP:GQ:PL	1/1:0,32:32:96:1397,96,0
2R	18770344	.	T	C	850.77	.	AC=2;AF=1.00;AN=2;DP=31;ExcessHet=3.0103;FS=0.000;MLEAC=2;MLEAF=1.00;MQ=43.91;QD=27.44;SOR=0.756	GT:AD:DP:GQ:PL	1/1:0,31:31:93:879,93,0
2R	18770657	.	C	A	1704.77	.	AC=2;AF=1.00;AN=2;DP=39;ExcessHet=3.0103;FS=0.000;MLEAC=2;MLEAF=1.00;MQ=43.90;QD=35.02;SOR=1.096	GT:AD:DP:GQ:PL	1/1:0,39:39:99:1733,117,0
2R	18770665	.	A	T	1738.77	.	AC=2;AF=1.00;AN=2;DP=40;ExcessHet=3.0103;FS=0.000;MLEAC=2;MLEAF=1.00;MQ=43.90;QD=25.13;SOR=1.151	GT:AD:DP:GQ:PL	1/1:0,40:40:99:1767,120,0
2R	18770742	.	A	C	1983.77	.	AC=2;AF=1.00;AN=2;DP=45;ExcessHet=3.0103;FS=0.000;MLEAC=2;MLEAF=1.00;MQ=43.22;QD=33.18;SOR=0.737	GT:AD:DP:GQ:PL	1/1:0,45:45:99:2012,135,0
2R	18770744	.	A	G	2037.77	.	AC=2;AF=1.00;AN=2;DP=44;ExcessHet=3.0103;FS=0.000;MLEAC=2;MLEAF=1.00;MQ=43.20;QD=24.90;SOR=0.693	GT:AD:DP:GQ:PL	1/1:0,44:44:99:2066,141,0
2R	18770749	.	A	C	1915.77	.	AC=2;AF=1.00;AN=2;DP=43;ExcessHet=3.0103;FS=0.000;MLEAC=2;MLEAF=1.00;MQ=43.18;QD=32.48;SOR=0.941	GT:AD:DP:GQ:PL	1/1:0,43:43:99:1944,132,0
2R	18770792	.	G	GGCTCA	2212.73	.	AC=2;AF=1.00;AN=2;DP=51;ExcessHet=3.0103;FS=0.000;MLEAC=2;MLEAF=1.00;MQ=43.03;QD=29.52;SOR=0.963	GT:AD:DP:GQ:PL	1/1:0,48:48:99:2250,150,0
2R	18770805	.	G	T	1435.77	.	AC=2;AF=1.00;AN=2;DP=52;ExcessHet=3.0103;FS=0.000;MLEAC=2;MLEAF=1.00;MQ=43.01;QD=27.61;SOR=0.853	GT:AD:DP:GQ:PL	1/1:0,52:52:99:1464,156,0
2R	18771051	.	G	C	1950.77	.	AC=2;AF=1.00;AN=2;DP=43;ExcessHet=3.0103;FS=0.000;MLEAC=2;MLEAF=1.00;MQ=41.65;QD=31.10;SOR=1.055	GT:AD:DP:GQ:PL	1/1:0,43:43:99:1979,135,0
2R	18771073	.	A	AT	2240.73	.	AC=2;AF=1.00;AN=2;DP=50;ExcessHet=3.0103;FS=0.000;MLEAC=2;MLEAF=1.00;MQ=40.05;QD=32.96;SOR=0.693	GT:AD:DP:GQ:PL	1/1:0,50:50:99:2278,154,0
2R	18771074	.	A	G	2294.77	.	AC=2;AF=1.00;AN=2;DP=49;ExcessHet=3.0103;FS=0.000;MLEAC=2;MLEAF=1.00;MQ=39.96;QD=28.86;SOR=0.733	GT:AD:DP:GQ:PL	1/1:0,49:49:99:2323,157,0
2R	18771078	.	A	C	2356.77	.	AC=2;AF=1.00;AN=2;DP=52;ExcessHet=3.0103;FS=0.000;MLEAC=2;MLEAF=1.00;MQ=39.84;QD=31.57;SOR=0.693	GT:AD:DP:GQ:PL	1/1:0,52:52:99:2385,160,0
2R	18771083	.	C	G	2401.77	.	AC=2;AF=1.00;AN=2;DP=54;ExcessHet=3.0103;FS=0.000;MLEAC=2;MLEAF=1.00;MQ=39.70;QD=30.37;SOR=0.767	GT:AD:DP:GQ:PL	1/1:0,54:54:99:2430,163,0
2R	18771086	.	A	T	2401.77	.	AC=2;AF=1.00;AN=2;DP=54;ExcessHet=3.0103;FS=0.000;MLEAC=2;MLEAF=1.00;MQ=39.70;QD=32.61;SOR=0.767	GT:AD:DP:GQ:PL	1/1:0,54:54:99:2430,163,0
2R	18771098	.	A	G	2356.77	.	AC=2;AF=1.00;AN=2;DP=51;ExcessHet=3.0103;FS=0.000;MLEAC=2;MLEAF=1.00;MQ=39.39;QD=29.52;SOR=0.732	GT:AD:DP:GQ:PL	1/1:0,51:51:99:2385,160,0
2R	18771107	.	A	G	2581.77	.	AC=2;AF=1.00;AN=2;DP=58;ExcessHet=3.0103;FS=0.000;MLEAC=2;MLEAF=1.00;MQ=39.59;QD=28.02;SOR=0.914	GT:AD:DP:GQ:PL	1/1:0,58:58:99:2610,175,0
2R	18771109	.	G	T	2626.77	.	AC=2;AF=1.00;AN=2;DP=57;ExcessHet=3.0103;FS=0.000;MLEAC=2;MLEAF=1.00;MQ=39.51;QD=29.19;SOR=0.960	GT:AD:DP:GQ:PL	1/1:0,57:57:99:2655,178,0
2R	18771110	.	G	C	2671.77	.	AC=2;AF=1.00;AN=2;DP=58;ExcessHet=3.0103;FS=0.000;MLEAC=2;MLEAF=1.00;MQ=39.55;QD=30.73;SOR=0.914	GT:AD:DP:GQ:PL	1/1:0,58:58:99:2700,181,0
2R	18771111	.	C	T	2716.77	.	AC=2;AF=1.00;AN=2;DP=58;ExcessHet=3.0103;FS=0.000;MLEAC=2;MLEAF=1.00;MQ=39.55;QD=24.75;SOR=0.914	GT:AD:DP:GQ:PL	1/1:0,58:58:99:2745,184,0
2R	18771115	.	A	G	2806.77	.	AC=2;AF=1.00;AN=2;DP=58;ExcessHet=3.0103;FS=0.000;MLEAC=2;MLEAF=1.00;MQ=39.52;QD=29.95;SOR=0.997	GT:AD:DP:GQ:PL	1/1:0,58:58:99:2835,190,0
2R	18771117	.	A	T	2716.77	.	AC=2;AF=1.00;AN=2;DP=59;ExcessHet=3.0103;FS=0.000;MLEAC=2;MLEAF=1.00;MQ=39.56;QD=29.24;SOR=1.034	GT:AD:DP:GQ:PL	1/1:0,59:59:99:2745,184,0
2R	18771118	.	T	A	2716.77	.	AC=2;AF=1.00;AN=2;DP=60;ExcessHet=3.0103;FS=0.000;MLEAC=2;MLEAF=1.00;MQ=39.60;QD=30.08;SOR=1.071	GT:AD:DP:GQ:PL	1/1:0,60:60:99:2745,184,0
2R	18771135	.	G	GCATCTT	2392.73	.	AC=2;AF=1.00;AN=2;DP=51;ExcessHet=3.0103;FS=0.000;MLEAC=2;MLEAF=1.00;MQ=38.89;QD=32.43;SOR=1.314	GT:AD:DP:GQ:PL	1/1:0,51:51:99:2430,163,0
2R	18771137	.	A	T	2401.77	.	AC=2;AF=1.00;AN=2;DP=52;ExcessHet=3.0103;FS=0.000;MLEAC=2;MLEAF=1.00;MQ=39.04;QD=29.71;SOR=1.136	GT:AD:DP:GQ:PL	1/1:0,52:52:99:2430,163,0
2R	18771141	.	TA	T	2437.73	.	AC=2;AF=1.00;AN=2;DP=51;ExcessHet=3.0103;FS=0.000;MLEAC=2;MLEAF=1.00;MQ=39.07;QD=24.59;SOR=1.201	GT:AD:DP:GQ:PL	1/1:0,51:51:99:2475,166,0
2R	18771143	.	C	CTTGT	2392.73	.	AC=2;AF=1.00;AN=2;DP=51;ExcessHet=3.0103;FS=0.000;MLEAC=2;MLEAF=1.00;MQ=39.07;QD=27.38;SOR=1.201	GT:AD:DP:GQ:PL	1/1:0,51:51:99:2430,163,0
2R	18771145	.	A	T	2491.77	.	AC=2;AF=1.00;AN=2;DP=51;ExcessHet=3.0103;FS=0.000;MLEAC=2;MLEAF=1.00;MQ=39.21;QD=30.69;SOR=1.094	GT:AD:DP:GQ:PL	1/1:0,51:51:99:2520,169,0
2R	18771152	.	A	G	2427.77	.	AC=2;AF=1.00;AN=2;DP=54;ExcessHet=3.0103;FS=0.000;MLEAC=2;MLEAF=1.00;MQ=39.16;QD=25.05;SOR=0.931	GT:AD:DP:GQ:PL	1/1:0,54:54:99:2456,166,0
2R	18771163	.	G	A	2418.77	.	AC=2;AF=1.00;AN=2;DP=56;ExcessHet=3.0103;FS=0.000;MLEAC=2;MLEAF=1.00;MQ=39.65;QD=32.76;SOR=0.922	GT:AD:DP:GQ:PL	1/1:0,56:56:99:2447,169,0
2R	18771291	.	G	T	2485.77	.	AC=2;AF=1.00;AN=2;DP=56;ExcessHet=3.0103;FS=0.000;MLEAC=2;MLEAF=1.00;MQ=41.36;QD=28.78;SOR=1.199	GT:AD:DP:GQ:PL	1/1:0,56:56:99:2514,172,0
2R	18771301	.	A	T	2491.77	.	AC=2;AF=1.00;AN=2;DP=56;ExcessHet=3.0103;FS=0.000;MLEAC=2;MLEAF=1.00;MQ=41.16;QD=29.62;SOR=1.199	GT:AD:DP:GQ:PL	1/1:0,56:56:99:2520,169,0
2R	18771304	.	T	C	2491.77	.	AC=2;AF=1.00;AN=2;DP=55;ExcessHet=3.0103;FS=0.000;MLEAC=2;MLEAF=1.00;MQ=41.11;QD=31.42;SOR=1.262	GT:AD:DP:GQ:PL	1/1:0,55:55:99:2520,169,0
2R	18771315	.	T	A	2568.77	.	AC=2;AF=1.00;AN=2;DP=57;ExcessHet=3.0103;FS=0.000;MLEAC=2;MLEAF=1.00;MQ=41.22;QD=28.93;SOR=1.342	GT:AD:DP:GQ:PL	1/1:0,57:57:99:2597,175,0
2R	18771317	.	C	A	2568.77	.	AC=2;AF=1.00;AN=2;DP=57;ExcessHet=3.0103;FS=0.000;MLEAC=2;MLEAF=1.00;MQ=41.08;QD=34.54;SOR=1.342	GT:AD:DP:GQ:PL	1/1:0,57:57:99:2597,175,0
2R	18771324	.	G	A	2536.77	.	AC=2;AF=1.00;AN=2;DP=56;ExcessHet=3.0103;FS=0.000;MLEAC=2;MLEAF=1.00;MQ=40.97;QD=29.79;SOR=1.528	GT:AD:DP:GQ:PL	1/1:0,56:56:99:2565,172,0
2R	18771330	.	C	A	2440.77	.	AC=2;AF=1.00;AN=2;DP=54;ExcessHet=3.0103;FS=0.000;MLEAC=2;MLEAF=1.00;MQ=40.91;QD=27.18;SOR=1.697	GT:AD:DP:GQ:PL	1/1:0,54:54:99:2469,166,0
2R	18771384	.	G	A	1210.77	.	AC=2;AF=1.00;AN=2;DP=44;ExcessHet=3.0103;FS=0.000;MLEAC=2;MLEAF=1.00;MQ=42.07;QD=27.52;SOR=1.230	GT:AD:DP:GQ:PL	1/1:0,44:44:99:1239,132,0
2R	18771428	.	GTGTA	G	1797.73	.	AC=2;AF=1.00;AN=2;DP=45;ExcessHet=3.0103;FS=0.000;MLEAC=2;MLEAF=1.00;MQ=42.73;QD=34.41;SOR=1.347	GT:AD:DP:GQ:PL	1/1:0,41:41:99:1835,124,0
2R	18771691	.	C	T	1278.77	.	AC=2;AF=1.00;AN=2;DP=46;ExcessHet=3.0103;FS=0.000;MLEAC=2;MLEAF=1.00;MQ=43.91;QD=27.80;SOR=0.693	GT:AD:DP:GQ:PL	1/1:0,46:46:99:1307,138,0
2R	18771742	.	T	C	1290.77	.	AC=2;AF=1.00;AN=2;DP=50;ExcessHet=3.0103;FS=0.000;MLEAC=2;MLEAF=1.00;MQ=43.92;QD=25.82;SOR=0.859	GT:AD:DP:GQ:PL	1/1:0,50:50:99:1319,149,0
2R	18771761	.	C	T	1552.77	.	AC=2;AF=1.00;AN=2;DP=55;ExcessHet=3.0103;FS=0.000;MLEAC=2;MLEAF=1.00;MQ=43.93;QD=28.23;SOR=0.804	GT:AD:DP:GQ:PL	1/1:0,55:55:99:1581,165,0
2R	18771909	.	A	T	1293.77	.	AC=2;AF=1.00;AN=2;BaseQRankSum=-0.286;ClippingRankSum=0.000;DP=51;ExcessHet=3.0103;FS=3.458;MLEAC=2;MLEAF=1.00;MQ=44.00;MQRankSum=0.000;QD=25.37;ReadPosRankSum=1.599;SOR=0.610	GT:AD:DP:GQ:PL	1/1:1,50:51:99:1322,125,0
2R	18771936	.	T	C	1274.77	.	AC=2;AF=1.00;AN=2;DP=47;ExcessHet=3.0103;FS=0.000;MLEAC=2;MLEAF=1.00;MQ=43.92;QD=27.12;SOR=1.378	GT:AD:DP:GQ:PL	1/1:0,47:47:99:1303,141,0
2R	18772165	.	G	A	2171.77	.	AC=2;AF=1.00;AN=2;DP=50;ExcessHet=3.0103;FS=0.000;MLEAC=2;MLEAF=1.00;MQ=43.38;QD=29.09;SOR=0.773	GT:AD:DP:GQ:PL	1/1:0,50:50:99:2200,150,0
2R	18772168	.	C	T	2155.77	.	AC=2;AF=1.00;AN=2;DP=46;ExcessHet=3.0103;FS=0.000;MLEAC=2;MLEAF=1.00;MQ=43.32;QD=27.42;SOR=0.693	GT:AD:DP:GQ:PL	1/1:0,46:46:99:2184,147,0
2R	18772171	.	C	T	2126.77	.	AC=2;AF=1.00;AN=2;DP=45;ExcessHet=3.0103;FS=0.000;MLEAC=2;MLEAF=1.00;MQ=43.26;QD=28.49;SOR=0.737	GT:AD:DP:GQ:PL	1/1:0,45:45:99:2155,144,0
2R	18772174	.	T	C	1991.77	.	AC=2;AF=1.00;AN=2;DP=45;ExcessHet=3.0103;FS=0.000;MLEAC=2;MLEAF=1.00;MQ=43.26;QD=31.21;SOR=0.737	GT:AD:DP:GQ:PL	1/1:0,45:45:99:2020,135,0
2R	18772312	.	T	C	1024.77	.	AC=2;AF=1.00;AN=2;DP=40;ExcessHet=3.0103;FS=0.000;MLEAC=2;MLEAF=1.00;MQ=43.95;QD=25.62;SOR=1.022	GT:AD:DP:GQ:PL	1/1:0,40:40:99:1053,119,0
2R	18772412	.	C	T	1041.90	.	AC=2;AF=1.00;AN=2;BaseQRankSum=1.899;ClippingRankSum=0.000;DP=49;ExcessHet=3.0103;FS=1.837;MLEAC=2;MLEAF=1.00;MQ=43.80;MQRankSum=2.887;QD=21.26;ReadPosRankSum=-0.997;SOR=0.683	GT:AD:DP:GQ:PL	1/1:5,44:49:15:1070,15,0
2R	18772441	.	C	A	1012.88	.	AC=2;AF=1.00;AN=2;BaseQRankSum=1.916;ClippingRankSum=0.000;DP=48;ExcessHet=3.0103;FS=1.930;MLEAC=2;MLEAF=1.00;MQ=43.80;MQRankSum=2.852;QD=21.10;ReadPosRankSum=1.689;SOR=0.890	GT:AD:DP:GQ:PL	1/1:5,43:48:16:1041,16,0
2R	18772480	.	G	A	1092.77	.	AC=2;AF=1.00;AN=2;BaseQRankSum=-0.090;ClippingRankSum=0.000;DP=44;ExcessHet=3.0103;FS=0.000;MLEAC=2;MLEAF=1.00;MQ=43.91;MQRankSum=-0.234;QD=24.84;ReadPosRankSum=0.282;SOR=1.005	GT:AD:DP:GQ:PL	1/1:2,42:44:76:1121,76,0
2R	18772505	.	A	C	1100.77	.	AC=2;AF=1.00;AN=2;BaseQRankSum=0.769;ClippingRankSum=0.000;DP=44;ExcessHet=3.0103;FS=0.000;MLEAC=2;MLEAF=1.00;MQ=43.96;MQRankSum=0.000;QD=25.02;ReadPosRankSum=-1.300;SOR=0.384	GT:AD:DP:GQ:PL	1/1:1,43:44:99:1129,105,0
2R	18772510	.	T	TA	915.73	.	AC=2;AF=1.00;AN=2;BaseQRankSum=-0.638;ClippingRankSum=0.000;DP=45;ExcessHet=3.0103;FS=3.547;MLEAC=2;MLEAF=1.00;MQ=43.96;MQRankSum=0.000;QD=21.30;ReadPosRankSum=-0.363;SOR=0.684	GT:AD:DP:GQ:PL	1/1:1,42:43:99:953,120,0
2R	18772524	.	T	A	1434.77	.	AC=2;AF=1.00;AN=2;DP=52;ExcessHet=3.0103;FS=0.000;MLEAC=2;MLEAF=1.00;MQ=43.96;QD=27.59;SOR=1.136	GT:AD:DP:GQ:PL	1/1:0,52:52:99:1463,156,0
2R	18772557	.	G	T	1400.77	.	AC=2;AF=1.00;AN=2;BaseQRankSum=-1.005;ClippingRankSum=0.000;DP=53;ExcessHet=3.0103;FS=0.000;MLEAC=2;MLEAF=1.00;MQ=44.00;MQRankSum=0.000;QD=26.43;ReadPosRankSum=0.229;SOR=0.693	GT:AD:DP:GQ:PL	1/1:1,52:53:99:1429,130,0
2R	18772620	.	G	A	1496.77	.	AC=2;AF=1.00;AN=2;BaseQRankSum=1.276;ClippingRankSum=0.000;DP=57;ExcessHet=3.0103;FS=3.941;MLEAC=2;MLEAF=1.00;MQ=44.00;MQRankSum=0.000;QD=26.26;ReadPosRankSum=0.821;SOR=0.942	GT:AD:DP:GQ:PL	1/1:1,56:57:99:1525,144,0
2R	18772635	.	C	G	1517.77	.	AC=2;AF=1.00;AN=2;BaseQRankSum=0.609;ClippingRankSum=0.000;DP=58;ExcessHet=3.0103;FS=3.655;MLEAC=2;MLEAF=1.00;MQ=44.00;MQRankSum=0.000;QD=26.17;ReadPosRankSum=0.000;SOR=0.742	GT:AD:DP:GQ:PL	1/1:1,57:58:99:1546,146,0
2R	18772833	.	C	T	1524.77	.	AC=2;AF=1.00;AN=2;DP=56;ExcessHet=3.0103;FS=0.000;MLEAC=2;MLEAF=1.00;MQ=44.00;QD=27.23;SOR=0.841	GT:AD:DP:GQ:PL	1/1:0,56:56:99:1553,168,0
2R	18772922	.	C	A	2093.77	.	AC=2;AF=1.00;AN=2;DP=49;ExcessHet=3.0103;FS=0.000;MLEAC=2;MLEAF=1.00;MQ=43.96;QD=38.27;SOR=1.345	GT:AD:DP:GQ:PL	1/1:0,49:49:99:2122,150,0
2R	18772932	.	A	T	2029.77	.	AC=2;AF=1.00;AN=2;BaseQRankSum=-1.624;ClippingRankSum=0.000;DP=50;ExcessHet=3.0103;FS=3.768;MLEAC=2;MLEAF=1.00;MQ=43.96;MQRankSum=0.000;QD=32.23;ReadPosRankSum=1.594;SOR=0.829	GT:AD:DP:GQ:PL	1/1:1,49:50:99:2058,123,0
2R	18772945	.	TG	T	1934.73	.	AC=2;AF=1.00;AN=2;DP=44;ExcessHet=3.0103;FS=0.000;MLEAC=2;MLEAF=1.00;MQ=43.96;QD=30.41;SOR=1.055	GT:AD:DP:GQ:PL	1/1:0,43:43:99:1972,132,0
2R	18772947	.	T	A	1943.77	.	AC=2;AF=1.00;AN=2;DP=44;ExcessHet=3.0103;FS=0.000;MLEAC=2;MLEAF=1.00;MQ=43.96;QD=36.26;SOR=0.990	GT:AD:DP:GQ:PL	1/1:0,44:44:99:1972,132,0
2R	18772951	.	T	C	1943.77	.	AC=2;AF=1.00;AN=2;DP=43;ExcessHet=3.0103;FS=0.000;MLEAC=2;MLEAF=1.00;MQ=43.95;QD=31.88;SOR=1.055	GT:AD:DP:GQ:PL	1/1:0,43:43:99:1972,132,0
2R	18772997	.	A	T	1492.77	.	AC=2;AF=1.00;AN=2;DP=54;ExcessHet=3.0103;FS=0.000;MLEAC=2;MLEAF=1.00;MQ=43.96;QD=27.64;SOR=0.693	GT:AD:DP:GQ:PL	1/1:0,54:54:99:1521,162,0
2R	18773333	.	T	C	2127.77	.	AC=2;AF=1.00;AN=2;DP=48;ExcessHet=3.0103;FS=0.000;MLEAC=2;MLEAF=1.00;MQ=43.88;QD=30.70;SOR=0.963	GT:AD:DP:GQ:PL	1/1:0,48:48:99:2156,147,0
2R	18773341	.	C	A	2221.77	.	AC=2;AF=1.00;AN=2;DP=50;ExcessHet=3.0103;FS=0.000;MLEAC=2;MLEAF=1.00;MQ=43.88;QD=30.24;SOR=0.952	GT:AD:DP:GQ:PL	1/1:0,50:50:99:2250,151,0
2R	18773346	.	T	G	2311.77	.	AC=2;AF=1.00;AN=2;DP=49;ExcessHet=3.0103;FS=0.000;MLEAC=2;MLEAF=1.00;MQ=43.88;QD=25.74;SOR=0.909	GT:AD:DP:GQ:PL	1/1:0,49:49:99:2340,157,0
2R	18773363	.	C	T	1951.77	.	AC=2;AF=1.00;AN=2;DP=43;ExcessHet=3.0103;FS=0.000;MLEAC=2;MLEAF=1.00;MQ=43.86;QD=31.51;SOR=1.055	GT:AD:DP:GQ:PL	1/1:0,43:43:99:1980,132,0
2R	18773383	.	C	T	2041.77	.	AC=2;AF=1.00;AN=2;DP=45;ExcessHet=3.0103;FS=0.000;MLEAC=2;MLEAF=1.00;MQ=43.83;QD=27.35;SOR=0.929	GT:AD:DP:GQ:PL	1/1:0,45:45:99:2070,138,0
2R	18773384	.	T	C	1996.77	.	AC=2;AF=1.00;AN=2;DP=45;ExcessHet=3.0103;FS=0.000;MLEAC=2;MLEAF=1.00;MQ=43.83;QD=30.66;SOR=0.929	GT:AD:DP:GQ:PL	1/1:0,45:45:99:2025,135,0
2R	18773386	.	T	C	2041.77	.	AC=2;AF=1.00;AN=2;DP=45;ExcessHet=3.0103;FS=0.000;MLEAC=2;MLEAF=1.00;MQ=43.83;QD=27.44;SOR=0.929	GT:AD:DP:GQ:PL	1/1:0,45:45:99:2070,138,0
2R	18773391	.	T	A	2041.77	.	AC=2;AF=1.00;AN=2;DP=44;ExcessHet=3.0103;FS=0.000;MLEAC=2;MLEAF=1.00;MQ=43.82;QD=28.97;SOR=1.105	GT:AD:DP:GQ:PL	1/1:0,44:44:99:2070,138,0
2R	18773393	.	A	T	1979.77	.	AC=2;AF=1.00;AN=2;DP=43;ExcessHet=3.0103;FS=0.000;MLEAC=2;MLEAF=1.00;MQ=43.82;QD=33.89;SOR=1.179	GT:AD:DP:GQ:PL	1/1:0,43:43:99:2008,135,0
2R	18773398	.	C	T	1889.77	.	AC=2;AF=1.00;AN=2;DP=41;ExcessHet=3.0103;FS=0.000;MLEAC=2;MLEAF=1.00;MQ=43.81;QD=23.62;SOR=1.075	GT:AD:DP:GQ:PL	1/1:0,41:41:99:1918,129,0
2R	18773503	.	T	C	1155.77	.	AC=2;AF=1.00;AN=2;DP=44;ExcessHet=3.0103;FS=0.000;MLEAC=2;MLEAF=1.00;MQ=43.96;QD=26.27;SOR=0.990	GT:AD:DP:GQ:PL	1/1:0,44:44:99:1184,132,0
2R	18773611	.	T	C	1396.77	.	AC=2;AF=1.00;AN=2;BaseQRankSum=1.897;ClippingRankSum=0.000;DP=52;ExcessHet=3.0103;FS=3.358;MLEAC=2;MLEAF=1.00;MQ=44.00;MQRankSum=0.000;QD=26.86;ReadPosRankSum=1.083;SOR=0.537	GT:AD:DP:GQ:PL	1/1:1,51:52:99:1425,133,0
2R	18773692	.	A	G	903.77	.	AC=2;AF=1.00;AN=2;BaseQRankSum=0.322;ClippingRankSum=0.000;DP=39;ExcessHet=3.0103;FS=4.771;MLEAC=2;MLEAF=1.00;MQ=44.00;MQRankSum=0.000;QD=23.17;ReadPosRankSum=-0.266;SOR=1.518	GT:AD:DP:GQ:PL	1/1:1,38:39:87:932,87,0
2R	18773973	.	A	T	1530.77	.	AC=2;AF=1.00;AN=2;BaseQRankSum=1.611;ClippingRankSum=0.000;DP=60;ExcessHet=3.0103;FS=6.879;MLEAC=2;MLEAF=1.00;MQ=44.00;MQRankSum=0.000;QD=25.95;ReadPosRankSum=0.955;SOR=0.544	GT:AD:DP:GQ:PL	1/1:2,57:59:99:1559,123,0
2R	18774086	.	A	AC	1985.73	.	AC=2;AF=1.00;AN=2;DP=46;ExcessHet=3.0103;FS=0.000;MLEAC=2;MLEAF=1.00;MQ=44.00;QD=26.08;SOR=0.874	GT:AD:DP:GQ:PL	1/1:0,46:46:99:2023,138,0
2R	18774106	.	T	G	1991.77	.	AC=2;AF=1.00;AN=2;DP=46;ExcessHet=3.0103;FS=0.000;MLEAC=2;MLEAF=1.00;MQ=44.00;QD=29.67;SOR=1.203	GT:AD:DP:GQ:PL	1/1:0,46:46:99:2020,141,0
2R	18774529	.	A	AATTG	2499.73	.	AC=2;AF=1.00;AN=2;DP=58;ExcessHet=3.0103;FS=0.000;MLEAC=2;MLEAF=1.00;MQ=44.00;QD=31.11;SOR=1.009	GT:AD:DP:GQ:PL	1/1:0,56:56:99:2537,171,0
2R	18774557	.	G	A	2390.77	.	AC=2;AF=1.00;AN=2;DP=60;ExcessHet=3.0103;FS=0.000;MLEAC=2;MLEAF=1.00;MQ=43.97;QD=31.48;SOR=0.997	GT:AD:DP:GQ:PL	1/1:0,58:58:99:2419,175,0
2R	18774582	.	A	T	2544.77	.	AC=2;AF=1.00;AN=2;DP=58;ExcessHet=3.0103;FS=0.000;MLEAC=2;MLEAF=1.00;MQ=43.93;QD=28.83;SOR=1.342	GT:AD:DP:GQ:PL	1/1:0,57:57:99:2573,175,0
2R	18774587	.	A	T	2536.77	.	AC=2;AF=1.00;AN=2;DP=59;ExcessHet=3.0103;FS=0.000;MLEAC=2;MLEAF=1.00;MQ=43.93;QD=31.84;SOR=1.382	GT:AD:DP:GQ:PL	1/1:0,58:58:99:2565,175,0
2R	18774812	.	AAT	A	1280.73	.	AC=2;AF=1.00;AN=2;DP=51;ExcessHet=3.0103;FS=0.000;MLEAC=2;MLEAF=1.00;MQ=43.85;QD=29.11;SOR=1.501	GT:AD:DP:GQ:PL	1/1:0,44:44:99:1318,132,0
2R	18775021	.	T	G	1586.77	.	AC=2;AF=1.00;AN=2;BaseQRankSum=-1.264;ClippingRankSum=0.000;DP=39;ExcessHet=3.0103;FS=0.000;MLEAC=2;MLEAF=1.00;MQ=43.42;MQRankSum=-0.567;QD=30.59;ReadPosRankSum=0.844;SOR=0.446	GT:AD:DP:GQ:PL	1/1:1,38:39:72:1615,72,0
2R	18775022	.	G	T	1586.77	.	AC=2;AF=1.00;AN=2;BaseQRankSum=-0.386;ClippingRankSum=0.000;DP=38;ExcessHet=3.0103;FS=0.000;MLEAC=2;MLEAF=1.00;MQ=43.41;MQRankSum=-0.577;QD=31.58;ReadPosRankSum=1.050;SOR=0.416	GT:AD:DP:GQ:PL	1/1:1,37:38:72:1615,72,0
2R	18775048	.	CTGGGATGTGTGAG	C	1211.73	.	AC=2;AF=1.00;AN=2;DP=29;ExcessHet=3.0103;FS=0.000;MLEAC=2;MLEAF=1.00;MQ=43.08;QD=28.16;SOR=1.179	GT:AD:DP:GQ:PL	1/1:0,28:28:84:1249,84,0
2R	18775088	.	C	T	1048.77	.	AC=2;AF=1.00;AN=2;DP=39;ExcessHet=3.0103;FS=0.000;MLEAC=2;MLEAF=1.00;MQ=43.32;QD=26.89;SOR=1.096	GT:AD:DP:GQ:PL	1/1:0,39:39:99:1077,117,0
2R	18775115	.	G	T	967.77	.	AC=2;AF=1.00;AN=2;DP=36;ExcessHet=3.0103;FS=0.000;MLEAC=2;MLEAF=1.00;MQ=43.26;QD=26.88;SOR=1.209	GT:AD:DP:GQ:PL	1/1:0,36:36:99:996,108,0
2R	18775146	.	ACGAATCC	A	1662.73	.	AC=2;AF=1.00;AN=2;DP=38;ExcessHet=3.0103;FS=0.000;MLEAC=2;MLEAF=1.00;MQ=43.41;QD=28.64;SOR=0.984	GT:AD:DP:GQ:PL	1/1:0,37:37:99:1700,114,0
2R	18775156	.	A	G	1671.77	.	AC=2;AF=1.00;AN=2;DP=38;ExcessHet=3.0103;FS=0.000;MLEAC=2;MLEAF=1.00;MQ=43.41;QD=28.84;SOR=0.914	GT:AD:DP:GQ:PL	1/1:0,38:38:99:1700,114,0
2R	18775199	.	A	T	966.77	.	AC=2;AF=1.00;AN=2;DP=37;ExcessHet=3.0103;FS=0.000;MLEAC=2;MLEAF=1.00;MQ=43.95;QD=26.13;SOR=0.859	GT:AD:DP:GQ:PL	1/1:0,37:37:99:995,111,0
2R	18775235	.	A	T	1981.77	.	AC=2;AF=1.00;AN=2;DP=45;ExcessHet=3.0103;FS=0.000;MLEAC=2;MLEAF=1.00;MQ=43.91;QD=29.00;SOR=1.038	GT:AD:DP:GQ:PL	1/1:0,45:45:99:2010,135,0
2R	18775241	.	G	A	1981.77	.	AC=2;AF=1.00;AN=2;DP=45;ExcessHet=3.0103;FS=0.000;MLEAC=2;MLEAF=1.00;MQ=43.91;QD=26.74;SOR=1.038	GT:AD:DP:GQ:PL	1/1:0,45:45:99:2010,135,0
2R	18775290	.	C	T	1326.77	.	AC=2;AF=1.00;AN=2;DP=51;ExcessHet=3.0103;FS=0.000;MLEAC=2;MLEAF=1.00;MQ=43.83;QD=26.54;SOR=1.802	GT:AD:DP:GQ:PL	1/1:0,50:50:99:1355,149,0
2R	18775432	.	T	G	2256.77	.	AC=2;AF=1.00;AN=2;DP=52;ExcessHet=3.0103;FS=0.000;MLEAC=2;MLEAF=1.00;MQ=43.85;QD=27.15;SOR=0.770	GT:AD:DP:GQ:PL	1/1:0,52:52:99:2285,162,0
2R	18775450	.	C	T	2329.77	.	AC=2;AF=1.00;AN=2;BaseQRankSum=-1.371;ClippingRankSum=0.000;DP=63;ExcessHet=3.0103;FS=0.000;MLEAC=2;MLEAF=1.00;MQ=43.88;MQRankSum=2.599;QD=30.36;ReadPosRankSum=-1.252;SOR=0.725	GT:AD:DP:GQ:PL	1/1:2,61:63:99:2358,99,0
2R	18775480	.	G	A	2482.77	.	AC=2;AF=1.00;AN=2;BaseQRankSum=-0.391;ClippingRankSum=0.000;DP=62;ExcessHet=3.0103;FS=0.000;MLEAC=2;MLEAF=1.00;MQ=43.91;MQRankSum=3.055;QD=28.84;ReadPosRankSum=0.219;SOR=0.760	GT:AD:DP:GQ:PL	1/1:2,60:62:97:2511,97,0
2R	18775482	.	G	C	2772.77	.	AC=2;AF=1.00;AN=2;DP=63;ExcessHet=3.0103;FS=0.000;MLEAC=2;MLEAF=1.00;MQ=43.91;QD=29.99;SOR=0.724	GT:AD:DP:GQ:PL	1/1:0,63:63:99:2801,190,0
2R	18775546	.	T	A	1629.77	.	AC=2;AF=1.00;AN=2;DP=59;ExcessHet=3.0103;FS=0.000;MLEAC=2;MLEAF=1.00;MQ=43.97;QD=27.62;SOR=0.871	GT:AD:DP:GQ:PL	1/1:0,59:59:99:1658,177,0
2R	18775573	.	G	A	1377.77	.	AC=2;AF=1.00;AN=2;DP=51;ExcessHet=3.0103;FS=0.000;MLEAC=2;MLEAF=1.00;MQ=44.00;QD=27.56;SOR=0.859	GT:AD:DP:GQ:PL	1/1:0,50:50:99:1406,150,0
2R	18775635	.	T	G	1276.77	.	AC=2;AF=1.00;AN=2;BaseQRankSum=-1.762;ClippingRankSum=0.000;DP=52;ExcessHet=3.0103;FS=4.288;MLEAC=2;MLEAF=1.00;MQ=44.00;MQRankSum=0.000;QD=25.03;ReadPosRankSum=2.408;SOR=1.184	GT:AD:DP:GQ:PL	1/1:1,50:51:99:1305,116,0
2R	18775709	.	A	T	1052.77	.	AC=2;AF=1.00;AN=2;BaseQRankSum=1.907;ClippingRankSum=0.000;DP=46;ExcessHet=3.0103;FS=0.000;MLEAC=2;MLEAF=1.00;MQ=44.00;MQRankSum=0.000;QD=23.39;ReadPosRankSum=-0.907;SOR=0.859	GT:AD:DP:GQ:PL	1/1:3,42:45:54:1081,54,0
2R	18775738	.	T	G	1007.77	.	AC=2;AF=1.00;AN=2;BaseQRankSum=-0.431;ClippingRankSum=0.000;DP=43;ExcessHet=3.0103;FS=0.000;MLEAC=2;MLEAF=1.00;MQ=44.00;MQRankSum=0.000;QD=23.44;ReadPosRankSum=-0.939;SOR=0.892	GT:AD:DP:GQ:PL	1/1:3,40:43:43:1036,43,0
2R	18775855	.	C	T	1027.77	.	AC=2;AF=1.00;AN=2;BaseQRankSum=1.627;ClippingRankSum=0.000;DP=43;ExcessHet=3.0103;FS=0.000;MLEAC=2;MLEAF=1.00;MQ=44.00;MQRankSum=0.000;QD=23.90;ReadPosRankSum=1.115;SOR=0.430	GT:AD:DP:GQ:PL	1/1:3,40:43:49:1056,49,0
2R	18775946	.	C	G	897.77	.	AC=2;AF=1.00;AN=2;DP=34;ExcessHet=3.0103;FS=0.000;MLEAC=2;MLEAF=1.00;MQ=44.00;QD=26.40;SOR=0.941	GT:AD:DP:GQ:PL	1/1:0,34:34:99:926,102,0
2R	18775961	.	C	T	637.77	.	AC=2;AF=1.00;AN=2;BaseQRankSum=0.128;ClippingRankSum=0.000;DP=30;ExcessHet=3.0103;FS=0.000;MLEAC=2;MLEAF=1.00;MQ=44.00;MQRankSum=0.000;QD=21.26;ReadPosRankSum=-0.872;SOR=0.836	GT:AD:DP:GQ:PL	1/1:2,28:30:36:666,36,0
2R	18776150	.	A	C	1322.77	.	AC=2;AF=1.00;AN=2;BaseQRankSum=-1.161;ClippingRankSum=0.000;DP=51;ExcessHet=3.0103;FS=3.096;MLEAC=2;MLEAF=1.00;MQ=43.96;MQRankSum=0.000;QD=25.94;ReadPosRankSum=-0.472;SOR=0.348	GT:AD:DP:GQ:PL	1/1:1,50:51:99:1351,124,0
2R	18776249	.	G	A	1085.77	.	AC=2;AF=1.00;AN=2;DP=40;ExcessHet=3.0103;FS=0.000;MLEAC=2;MLEAF=1.00;MQ=44.00;QD=27.84;SOR=0.743	GT:AD:DP:GQ:PL	1/1:0,39:39:99:1114,117,0
2R	18776297	.	T	C	1011.77	.	AC=2;AF=1.00;AN=2;DP=37;ExcessHet=3.0103;FS=0.000;MLEAC=2;MLEAF=1.00;MQ=44.00;QD=27.35;SOR=0.984	GT:AD:DP:GQ:PL	1/1:0,37:37:99:1040,111,0
2R	18776408	.	A	G	1191.77	.	AC=2;AF=1.00;AN=2;DP=46;ExcessHet=3.0103;FS=0.000;MLEAC=2;MLEAF=1.00;MQ=43.91;QD=25.91;SOR=1.609	GT:AD:DP:GQ:PL	1/1:0,46:46:99:1220,137,0
2R	18776437	.	A	G	2045.77	.	AC=2;AF=1.00;AN=2;DP=49;ExcessHet=3.0103;FS=0.000;MLEAC=2;MLEAF=1.00;MQ=43.92;QD=32.42;SOR=1.112	GT:AD:DP:GQ:PL	1/1:0,49:49:99:2074,147,0
2R	18776459	.	G	A	2112.77	.	AC=2;AF=1.00;AN=2;DP=49;ExcessHet=3.0103;FS=0.000;MLEAC=2;MLEAF=1.00;MQ=43.96;QD=28.00;SOR=1.225	GT:AD:DP:GQ:PL	1/1:0,49:49:99:2141,153,0
2R	18776584	.	G	A	1393.77	.	AC=2;AF=1.00;AN=2;DP=54;ExcessHet=3.0103;FS=0.000;MLEAC=2;MLEAF=1.00;MQ=43.75;QD=26.80;SOR=1.036	GT:AD:DP:GQ:PL	1/1:0,52:52:99:1422,156,0
2R	18776642	.	C	T	798.77	.	AC=2;AF=1.00;AN=2;DP=35;ExcessHet=3.0103;FS=0.000;MLEAC=2;MLEAF=1.00;MQ=43.75;QD=24.21;SOR=1.179	GT:AD:DP:GQ:PL	1/1:0,33:33:97:827,97,0
2R	18776816	.	G	C	1736.77	.	AC=2;AF=1.00;AN=2;BaseQRankSum=1.432;ClippingRankSum=0.000;DP=47;ExcessHet=3.0103;FS=3.104;MLEAC=2;MLEAF=1.00;MQ=43.02;MQRankSum=-1.215;QD=24.05;ReadPosRankSum=-0.086;SOR=0.182	GT:AD:DP:GQ:PL	1/1:2,45:47:60:1765,60,0
2R	18776826	.	T	G	1998.77	.	AC=2;AF=1.00;AN=2;DP=47;ExcessHet=3.0103;FS=0.000;MLEAC=2;MLEAF=1.00;MQ=42.99;QD=26.57;SOR=0.735	GT:AD:DP:GQ:PL	1/1:0,47:47:99:2027,141,0
2R	18776862	.	A	G	2472.77	.	AC=2;AF=1.00;AN=2;DP=56;ExcessHet=3.0103;FS=0.000;MLEAC=2;MLEAF=1.00;MQ=42.69;QD=28.39;SOR=1.302	GT:AD:DP:GQ:PL	1/1:0,56:56:99:2501,171,0
2R	18776872	.	C	G	2609.77	.	AC=2;AF=1.00;AN=2;DP=56;ExcessHet=3.0103;FS=0.000;MLEAC=2;MLEAF=1.00;MQ=42.73;QD=26.00;SOR=1.101	GT:AD:DP:GQ:PL	1/1:0,56:56:99:2638,178,0
2R	18776880	.	C	T	2581.77	.	AC=2;AF=1.00;AN=2;DP=58;ExcessHet=3.0103;FS=0.000;MLEAC=2;MLEAF=1.00;MQ=42.74;QD=29.62;SOR=1.179	GT:AD:DP:GQ:PL	1/1:0,58:58:99:2610,175,0
2R	18776885	.	T	C	2626.77	.	AC=2;AF=1.00;AN=2;DP=58;ExcessHet=3.0103;FS=0.000;MLEAC=2;MLEAF=1.00;MQ=42.74;QD=27.23;SOR=1.179	GT:AD:DP:GQ:PL	1/1:0,58:58:99:2655,178,0
2R	18776902	.	G	C	2528.77	.	AC=2;AF=1.00;AN=2;DP=59;ExcessHet=3.0103;FS=0.000;MLEAC=2;MLEAF=1.00;MQ=42.80;QD=37.37;SOR=1.179	GT:AD:DP:GQ:PL	1/1:0,58:58:99:2557,175,0
2R	18776935	.	A	G	1436.77	.	AC=2;AF=1.00;AN=2;BaseQRankSum=0.302;ClippingRankSum=0.000;DP=56;ExcessHet=3.0103;FS=0.000;MLEAC=2;MLEAF=1.00;MQ=42.64;MQRankSum=-0.480;QD=25.66;ReadPosRankSum=2.181;SOR=1.220	GT:AD:DP:GQ:PL	1/1:2,54:56:99:1465,113,0
2R	18776979	.	C	G	2474.77	.	AC=2;AF=1.00;AN=2;DP=57;ExcessHet=3.0103;FS=0.000;MLEAC=2;MLEAF=1.00;MQ=42.35;QD=30.91;SOR=0.728	GT:AD:DP:GQ:PL	1/1:0,57:57:99:2503,175,0
2R	18776996	.	C	G	2754.77	.	AC=2;AF=1.00;AN=2;DP=62;ExcessHet=3.0103;FS=0.000;MLEAC=2;MLEAF=1.00;MQ=42.20;QD=26.48;SOR=0.758	GT:AD:DP:GQ:PL	1/1:0,62:62:99:2783,190,0
2R	18777007	.	C	T	2464.77	.	AC=2;AF=1.00;AN=2;DP=55;ExcessHet=3.0103;FS=0.000;MLEAC=2;MLEAF=1.00;MQ=42.20;QD=31.40;SOR=1.061	GT:AD:DP:GQ:PL	1/1:0,55:55:99:2493,172,0
2R	18777042	.	A	G	2933.77	.	AC=2;AF=1.00;AN=2;DP=64;ExcessHet=3.0103;FS=0.000;MLEAC=2;MLEAF=1.00;MQ=42.05;QD=26.20;SOR=0.966	GT:AD:DP:GQ:PL	1/1:0,64:64:99:2962,199,0
2R	18777046	.	ATTAATATT	A	2977.73	.	AC=2;AF=1.00;AN=2;DP=66;ExcessHet=3.0103;FS=0.000;MLEAC=2;MLEAF=1.00;MQ=42.11;QD=24.29;SOR=0.957	GT:AD:DP:GQ:PL	1/1:0,66:66:99:3015,202,0
2R	18777056	.	A	G	3021.77	.	AC=2;AF=1.00;AN=2;DP=67;ExcessHet=3.0103;FS=0.000;MLEAC=2;MLEAF=1.00;MQ=42.11;QD=26.22;SOR=0.990	GT:AD:DP:GQ:PL	1/1:0,67:67:99:3050,205,0
2R	18777057	.	T	C	3021.77	.	AC=2;AF=1.00;AN=2;DP=66;ExcessHet=3.0103;FS=0.000;MLEAC=2;MLEAF=1.00;MQ=42.08;QD=26.76;SOR=0.957	GT:AD:DP:GQ:PL	1/1:0,66:66:99:3050,205,0
2R	18777058	.	T	C	3021.77	.	AC=2;AF=1.00;AN=2;DP=66;ExcessHet=3.0103;FS=0.000;MLEAC=2;MLEAF=1.00;MQ=42.11;QD=32.92;SOR=0.957	GT:AD:DP:GQ:PL	1/1:0,66:66:99:3050,205,0
2R	18777108	.	A	G	3473.77	.	AC=2;AF=1.00;AN=2;DP=78;ExcessHet=3.0103;FS=0.000;MLEAC=2;MLEAF=1.00;MQ=42.25;QD=32.33;SOR=1.108	GT:AD:DP:GQ:PL	1/1:0,78:78:99:3502,235,0
2R	18777109	.	T	C	3473.77	.	AC=2;AF=1.00;AN=2;DP=78;ExcessHet=3.0103;FS=0.000;MLEAC=2;MLEAF=1.00;MQ=42.25;QD=26.72;SOR=1.108	GT:AD:DP:GQ:PL	1/1:0,78:78:99:3502,235,0
2R	18777121	.	A	T	3256.77	.	AC=2;AF=1.00;AN=2;DP=71;ExcessHet=3.0103;FS=0.000;MLEAC=2;MLEAF=1.00;MQ=42.39;QD=32.21;SOR=0.971	GT:AD:DP:GQ:PL	1/1:0,71:71:99:3285,220,0
2R	18777122	.	T	C	3256.77	.	AC=2;AF=1.00;AN=2;DP=71;ExcessHet=3.0103;FS=0.000;MLEAC=2;MLEAF=1.00;MQ=42.39;QD=35.06;SOR=0.971	GT:AD:DP:GQ:PL	1/1:0,71:71:99:3285,220,0
2R	18777149	.	T	A	2824.77	.	AC=2;AF=1.00;AN=2;BaseQRankSum=1.348;ClippingRankSum=0.000;DP=70;ExcessHet=3.0103;FS=0.000;MLEAC=2;MLEAF=1.00;MQ=42.64;MQRankSum=0.885;QD=29.41;ReadPosRankSum=-0.044;SOR=0.386	GT:AD:DP:GQ:PL	1/1:3,67:70:93:2853,93,0
2R	18777152	.	G	T	3211.77	.	AC=2;AF=1.00;AN=2;DP=72;ExcessHet=3.0103;FS=0.000;MLEAC=2;MLEAF=1.00;MQ=42.60;QD=28.39;SOR=0.807	GT:AD:DP:GQ:PL	1/1:0,72:72:99:3240,223,0
2R	18777161	.	T	A	2786.77	.	AC=2;AF=1.00;AN=2;BaseQRankSum=0.805;ClippingRankSum=0.000;DP=71;ExcessHet=3.0103;FS=0.000;MLEAC=2;MLEAF=1.00;MQ=42.63;MQRankSum=0.874;QD=34.24;ReadPosRankSum=-0.323;SOR=0.487	GT:AD:DP:GQ:PL	1/1:3,68:71:90:2815,90,0
2R	18777228	.	TATAATATA	T	2236.73	.	AC=2;AF=1.00;AN=2;BaseQRankSum=1.212;ClippingRankSum=0.000;DP=58;ExcessHet=3.0103;FS=0.000;MLEAC=2;MLEAF=1.00;MQ=42.68;MQRankSum=0.358;QD=30.53;ReadPosRankSum=1.378;SOR=0.414	GT:AD:DP:GQ:PL	1/1:3,54:57:58:2274,58,0
2R	18777241	.	T	C	2281.77	.	AC=2;AF=1.00;AN=2;BaseQRankSum=0.264;ClippingRankSum=0.000;DP=58;ExcessHet=3.0103;FS=0.000;MLEAC=2;MLEAF=1.00;MQ=42.71;MQRankSum=-0.048;QD=30.77;ReadPosRankSum=-1.383;SOR=0.693	GT:AD:DP:GQ:PL	1/1:2,56:58:61:2310,61,0
2R	18777362	.	T	G	1345.77	.	AC=2;AF=1.00;AN=2;DP=51;ExcessHet=3.0103;FS=0.000;MLEAC=2;MLEAF=1.00;MQ=43.55;QD=26.92;SOR=1.051	GT:AD:DP:GQ:PL	1/1:0,50:50:99:1374,150,0
2R	18777517	.	G	A	2366.77	.	AC=2;AF=1.00;AN=2;BaseQRankSum=0.661;ClippingRankSum=0.000;DP=57;ExcessHet=3.0103;FS=0.000;MLEAC=2;MLEAF=1.00;MQ=43.49;MQRankSum=-0.495;QD=30.00;ReadPosRankSum=0.694;SOR=0.970	GT:AD:DP:GQ:PL	1/1:2,55:57:84:2395,84,0
2R	18777518	.	G	A	2438.77	.	AC=2;AF=1.00;AN=2;BaseQRankSum=0.631;ClippingRankSum=0.000;DP=56;ExcessHet=3.0103;FS=0.000;MLEAC=2;MLEAF=1.00;MQ=43.48;MQRankSum=-0.500;QD=30.45;ReadPosRankSum=0.685;SOR=0.931	GT:AD:DP:GQ:PL	1/1:2,54:56:91:2467,91,0
2R	18777522	.	A	T	2405.77	.	AC=2;AF=1.00;AN=2;BaseQRankSum=0.896;ClippingRankSum=0.000;DP=58;ExcessHet=3.0103;FS=0.000;MLEAC=2;MLEAF=1.00;MQ=43.50;MQRankSum=-0.490;QD=28.42;ReadPosRankSum=0.448;SOR=0.922	GT:AD:DP:GQ:PL	1/1:2,56:58:88:2434,88,0
2R	18777542	.	G	T	1490.77	.	AC=2;AF=1.00;AN=2;DP=51;ExcessHet=3.0103;FS=0.000;MLEAC=2;MLEAF=1.00;MQ=43.43;QD=33.13;SOR=1.154	GT:AD:DP:GQ:PL	1/1:0,45:45:99:1519,135,0
2R	18777547	.	AC	A	2427.73	.	AC=2;AF=1.00;AN=2;DP=54;ExcessHet=3.0103;FS=0.000;MLEAC=2;MLEAF=1.00;MQ=43.50;QD=34.92;SOR=1.179	GT:AD:DP:GQ:PL	1/1:0,54:54:99:2465,169,0
2R	18777549	.	G	T	1433.77	.	AC=2;AF=1.00;AN=2;DP=51;ExcessHet=3.0103;FS=0.000;MLEAC=2;MLEAF=1.00;MQ=43.47;QD=33.34;SOR=1.179	GT:AD:DP:GQ:PL	1/1:0,43:43:99:1462,130,0
2R	18777551	.	G	A	1433.77	.	AC=2;AF=1.00;AN=2;DP=52;ExcessHet=3.0103;FS=0.000;MLEAC=2;MLEAF=1.00;MQ=43.48;QD=34.97;SOR=1.206	GT:AD:DP:GQ:PL	1/1:0,41:41:99:1462,130,0
2R	18777779	.	G	T	1805.77	.	AC=2;AF=1.00;AN=2;DP=65;ExcessHet=3.0103;FS=0.000;MLEAC=2;MLEAF=1.00;MQ=44.00;QD=27.78;SOR=1.437	GT:AD:DP:GQ:PL	1/1:0,65:65:99:1834,195,0
2R	18777893	.	C	T	1770.77	.	AC=2;AF=1.00;AN=2;DP=66;ExcessHet=3.0103;FS=0.000;MLEAC=2;MLEAF=1.00;MQ=44.00;QD=26.83;SOR=0.693	GT:AD:DP:GQ:PL	1/1:0,66:66:99:1799,198,0
2R	18778150	.	G	C	1532.77	.	AC=2;AF=1.00;AN=2;DP=61;ExcessHet=3.0103;FS=0.000;MLEAC=2;MLEAF=1.00;MQ=43.97;QD=25.13;SOR=0.793	GT:AD:DP:GQ:PL	1/1:0,61:61:99:1561,181,0
2R	18778296	.	GTT	G	1884.73	.	AC=2;AF=1.00;AN=2;DP=63;ExcessHet=3.0103;FS=0.000;MLEAC=2;MLEAF=1.00;MQ=43.79;QD=30.90;SOR=1.197	GT:AD:DP:GQ:PL	1/1:0,61:61:99:1922,184,0
2R	18778365	.	G	GTTT	1633.73	.	AC=2;AF=1.00;AN=2;DP=53;ExcessHet=3.0103;FS=0.000;MLEAC=2;MLEAF=1.00;MQ=43.60;QD=33.34;SOR=0.859	GT:AD:DP:GQ:PL	1/1:2,47:49:99:1671,137,0
2R	18778491	.	C	T	1520.77	.	AC=2;AF=1.00;AN=2;DP=56;ExcessHet=3.0103;FS=0.000;MLEAC=2;MLEAF=1.00;MQ=43.93;QD=27.16;SOR=1.412	GT:AD:DP:GQ:PL	1/1:0,56:56:99:1549,167,0
2R	18778581	.	C	T	1543.77	.	AC=2;AF=1.00;AN=2;BaseQRankSum=1.940;ClippingRankSum=0.000;DP=67;ExcessHet=3.0103;FS=0.000;MLEAC=2;MLEAF=1.00;MQ=43.48;MQRankSum=-0.835;QD=23.04;ReadPosRankSum=0.384;SOR=1.179	GT:AD:DP:GQ:PL	1/1:4,63:67:38:1572,38,0
2R	18778633	.	G	A	2202.77	.	AC=2;AF=1.00;AN=2;BaseQRankSum=0.375;ClippingRankSum=0.000;DP=57;ExcessHet=3.0103;FS=2.315;MLEAC=2;MLEAF=1.00;MQ=43.39;MQRankSum=-0.785;QD=29.42;ReadPosRankSum=-0.590;SOR=0.684	GT:AD:DP:GQ:PL	1/1:3,54:57:37:2231,37,0
2R	18778637	.	G	A	2271.77	.	AC=2;AF=1.00;AN=2;BaseQRankSum=1.088;ClippingRankSum=0.000;DP=58;ExcessHet=3.0103;FS=2.424;MLEAC=2;MLEAF=1.00;MQ=43.43;MQRankSum=-0.727;QD=28.23;ReadPosRankSum=-0.632;SOR=0.848	GT:AD:DP:GQ:PL	1/1:3,55:58:43:2300,43,0
2R	18778676	.	G	A	1926.77	.	AC=2;AF=1.00;AN=2;BaseQRankSum=0.182;ClippingRankSum=0.000;DP=50;ExcessHet=3.0103;FS=0.000;MLEAC=2;MLEAF=1.00;MQ=43.53;MQRankSum=-0.769;QD=30.89;ReadPosRankSum=-0.817;SOR=0.776	GT:AD:DP:GQ:PL	1/1:2,48:50:63:1955,63,0
2R	18778692	.	T	G	1959.77	.	AC=2;AF=1.00;AN=2;BaseQRankSum=-0.737;ClippingRankSum=0.000;DP=52;ExcessHet=3.0103;FS=0.000;MLEAC=2;MLEAF=1.00;MQ=43.39;MQRankSum=-0.922;QD=29.45;ReadPosRankSum=-0.262;SOR=0.693	GT:AD:DP:GQ:PL	1/1:2,50:52:66:1988,66,0
2R	18778738	.	A	G	2034.77	.	AC=2;AF=1.00;AN=2;BaseQRankSum=-1.568;ClippingRankSum=0.000;DP=49;ExcessHet=3.0103;FS=3.100;MLEAC=2;MLEAF=1.00;MQ=43.07;MQRankSum=-0.849;QD=33.86;ReadPosRankSum=1.592;SOR=0.353	GT:AD:DP:GQ:PL	1/1:1,48:49:99:2063,113,0
2R	18778747	.	C	T	2025.77	.	AC=2;AF=1.00;AN=2;DP=45;ExcessHet=3.0103;FS=0.000;MLEAC=2;MLEAF=1.00;MQ=42.99;QD=28.60;SOR=0.929	GT:AD:DP:GQ:PL	1/1:0,45:45:99:2054,138,0
2R	18778759	.	C	CCGCCAACGTG	1987.73	.	AC=2;AF=1.00;AN=2;DP=43;ExcessHet=3.0103;FS=0.000;MLEAC=2;MLEAF=1.00;MQ=42.99;QD=31.45;SOR=0.836	GT:AD:DP:GQ:PL	1/1:0,43:43:99:2025,135,0
2R	18778788	.	G	A	1294.77	.	AC=2;AF=1.00;AN=2;DP=49;ExcessHet=3.0103;FS=0.000;MLEAC=2;MLEAF=1.00;MQ=43.16;QD=26.42;SOR=0.909	GT:AD:DP:GQ:PL	1/1:0,49:49:99:1323,147,0
2R	18778941	.	G	A	1310.77	.	AC=2;AF=1.00;AN=2;BaseQRankSum=-0.756;ClippingRankSum=0.000;DP=55;ExcessHet=3.0103;FS=0.000;MLEAC=2;MLEAF=1.00;MQ=43.84;MQRankSum=-0.453;QD=23.83;ReadPosRankSum=0.799;SOR=0.368	GT:AD:DP:GQ:PL	1/1:3,52:55:76:1339,76,0
2R	18779024	.	T	TC	1869.73	.	AC=2;AF=1.00;AN=2;BaseQRankSum=1.676;ClippingRankSum=0.000;DP=45;ExcessHet=3.0103;FS=0.000;MLEAC=2;MLEAF=1.00;MQ=43.80;MQRankSum=-0.237;QD=33.66;ReadPosRankSum=1.222;SOR=0.295	GT:AD:DP:GQ:PL	1/1:1,43:44:99:1907,116,0
2R	18779047	.	T	G	1681.77	.	AC=2;AF=1.00;AN=2;BaseQRankSum=0.992;ClippingRankSum=0.000;DP=45;ExcessHet=3.0103;FS=0.000;MLEAC=2;MLEAF=1.00;MQ=43.60;MQRankSum=-0.326;QD=26.63;ReadPosRankSum=0.000;SOR=0.303	GT:AD:DP:GQ:PL	1/1:1,44:45:99:1710,109,0
2R	18779456	.	A	AGTCT	2524.73	.	AC=2;AF=1.00;AN=2;DP=54;ExcessHet=3.0103;FS=0.000;MLEAC=2;MLEAF=1.00;MQ=38.07;QD=31.60;SOR=1.524	GT:AD:DP:GQ:PL	1/1:0,53:53:99:2562,172,0
2R	18779460	.	G	GC	2482.73	.	AC=2;AF=1.00;AN=2;DP=53;ExcessHet=3.0103;FS=0.000;MLEAC=2;MLEAF=1.00;MQ=37.58;QD=34.62;SOR=1.654	GT:AD:DP:GQ:PL	1/1:0,53:53:99:2520,169,0
2R	18779478	.	C	CTA	2201.73	.	AC=2;AF=1.00;AN=2;DP=51;ExcessHet=3.0103;FS=0.000;MLEAC=2;MLEAF=1.00;MQ=37.25;QD=25.40;SOR=1.656	GT:AD:DP:GQ:PL	1/1:0,50:50:99:2239,150,0
2R	18779481	.	C	T	2210.77	.	AC=2;AF=1.00;AN=2;DP=49;ExcessHet=3.0103;FS=0.000;MLEAC=2;MLEAF=1.00;MQ=36.95;QD=24.14;SOR=1.609	GT:AD:DP:GQ:PL	1/1:0,49:49:99:2239,150,0
2R	18779486	.	G	T	2041.77	.	AC=2;AF=1.00;AN=2;DP=45;ExcessHet=3.0103;FS=0.000;MLEAC=2;MLEAF=1.00;MQ=36.26;QD=38.67;SOR=1.414	GT:AD:DP:GQ:PL	1/1:0,45:45:99:2070,138,0
2R	18779490	.	A	AG	1987.73	.	AC=2;AF=1.00;AN=2;DP=44;ExcessHet=3.0103;FS=0.000;MLEAC=2;MLEAF=1.00;MQ=36.06;QD=32.63;SOR=1.508	GT:AD:DP:GQ:PL	1/1:0,44:44:99:2025,135,0
2R	18779499	.	AATAGATTTT	A	1578.73	.	AC=2;AF=1.00;AN=2;DP=37;ExcessHet=3.0103;FS=0.000;MLEAC=2;MLEAF=1.00;MQ=35.51;QD=31.75;SOR=1.739	GT:AD:DP:GQ:PL	1/1:0,36:36:99:1616,109,0
2R	18779513	.	ATGT	A	1577.73	.	AC=2;AF=1.00;AN=2;DP=36;ExcessHet=3.0103;FS=0.000;MLEAC=2;MLEAF=1.00;MQ=35.24;QD=30.27;SOR=1.739	GT:AD:DP:GQ:PL	1/1:0,36:36:99:1615,108,0
2R	18779518	.	T	TG	1537.73	.	AC=2;AF=1.00;AN=2;DP=35;ExcessHet=3.0103;FS=0.000;MLEAC=2;MLEAF=1.00;MQ=35.03;QD=32.43;SOR=1.675	GT:AD:DP:GQ:PL	1/1:0,35:35:99:1575,105,0
2R	18779520	.	T	A	1546.77	.	AC=2;AF=1.00;AN=2;DP=33;ExcessHet=3.0103;FS=0.000;MLEAC=2;MLEAF=1.00;MQ=34.49;QD=26.78;SOR=1.542	GT:AD:DP:GQ:PL	1/1:0,33:33:99:1575,105,0
2R	18779521	.	A	AG	1492.73	.	AC=2;AF=1.00;AN=2;DP=32;ExcessHet=3.0103;FS=0.000;MLEAC=2;MLEAF=1.00;MQ=34.15;QD=27.34;SOR=1.473	GT:AD:DP:GQ:PL	1/1:0,32:32:99:1530,102,0
2R	18779539	.	T	A	802.77	.	AC=2;AF=1.00;AN=2;DP=30;ExcessHet=3.0103;FS=0.000;MLEAC=2;MLEAF=1.00;MQ=34.89;QD=26.76;SOR=1.536	GT:AD:DP:GQ:PL	1/1:0,30:30:90:831,90,0
2R	18779550	.	A	T	1155.77	.	AC=2;AF=1.00;AN=2;BaseQRankSum=1.825;ClippingRankSum=0.000;DP=29;ExcessHet=3.0103;FS=4.624;MLEAC=2;MLEAF=1.00;MQ=34.66;MQRankSum=-1.776;QD=27.92;ReadPosRankSum=-1.533;SOR=1.447	GT:AD:DP:GQ:PL	1/1:1,28:29:42:1184,42,0
2R	18779553	.	G	T	1156.77	.	AC=2;AF=1.00;AN=2;BaseQRankSum=0.419;ClippingRankSum=0.000;DP=27;ExcessHet=3.0103;FS=5.283;MLEAC=2;MLEAF=1.00;MQ=34.74;MQRankSum=-1.809;QD=26.03;ReadPosRankSum=-1.591;SOR=1.872	GT:AD:DP:GQ:PL	1/1:1,26:27:42:1185,42,0
2R	18779557	.	G	GAGTTATTAGTTATTTAATAACAAAGGCA	1087.73	.	AC=2;AF=1.00;AN=2;BaseQRankSum=-0.636;ClippingRankSum=0.000;DP=27;ExcessHet=3.0103;FS=5.283;MLEAC=2;MLEAF=1.00;MQ=34.74;MQRankSum=-1.809;QD=26.62;ReadPosRankSum=-1.657;SOR=1.872	GT:AD:DP:GQ:PL	1/1:1,26:27:36:1125,36,0
2R	18779560	.	G	GAATCTTTATGTTCTA	638.70	.	AC=2;AF=1.00;AN=2;BaseQRankSum=-0.348;ClippingRankSum=0.000;DP=16;ExcessHet=3.0103;FS=5.051;MLEAC=2;MLEAF=1.00;MQ=33.91;MQRankSum=-1.753;QD=30.88;ReadPosRankSum=-1.562;SOR=1.793	GT:AD:DP:GQ:PL	1/1:1,15:16:6:675,6,0
2R	18779608	.	A	C	343.77	.	AC=1;AF=0.500;AN=2;BaseQRankSum=1.393;ClippingRankSum=0.000;DP=12;ExcessHet=3.0103;FS=3.090;MLEAC=1;MLEAF=0.500;MQ=39.49;MQRankSum=-1.056;QD=31.25;ReadPosRankSum=-0.967;SOR=2.093	GT:AD:DP:GQ:PL	0/1:2,9:11:57:372,0,57
2R	18779611	.	T	C	385.77	.	AC=1;AF=0.500;AN=2;BaseQRankSum=-1.602;ClippingRankSum=0.000;DP=12;ExcessHet=3.0103;FS=3.090;MLEAC=1;MLEAF=0.500;MQ=39.49;MQRankSum=-1.056;QD=30.63;ReadPosRankSum=-0.967;SOR=2.093	GT:AD:DP:GQ:PL	0/1:2,9:11:54:414,0,54
2R	18779613	.	GA	G	376.73	.	AC=1;AF=0.500;AN=2;BaseQRankSum=0.574;ClippingRankSum=0.000;DP=13;ExcessHet=3.0103;FS=0.000;MLEAC=1;MLEAF=0.500;MQ=39.86;MQRankSum=-0.846;QD=31.39;ReadPosRankSum=-1.383;SOR=1.609	GT:AD:DP:GQ:PL	0/1:2,10:12:54:414,0,54
2R	18779616	.	TTATAGATTTCAAAG	T	373.73	.	AC=1;AF=0.500;AN=2;BaseQRankSum=-0.962;ClippingRankSum=0.000;DP=14;ExcessHet=3.0103;FS=0.000;MLEAC=1;MLEAF=0.500;MQ=40.02;MQRankSum=-0.679;QD=28.75;ReadPosRankSum=-1.834;SOR=1.022	GT:AD:DP:GQ:PL	0/1:3,10:13:96:411,0,96
2R	18779638	.	A	G	424.77	.	AC=1;AF=0.500;AN=2;BaseQRankSum=-0.086;ClippingRankSum=0.000;DP=14;ExcessHet=3.0103;FS=0.000;MLEAC=1;MLEAF=0.500;MQ=40.58;MQRankSum=-0.437;QD=30.34;ReadPosRankSum=-0.956;SOR=1.179	GT:AD:DP:GQ:PL	0/1:3,11:14:93:453,0,93
2R	18779647	.	C	G	507.77	.	AC=1;AF=0.500;AN=2;BaseQRankSum=-0.333;ClippingRankSum=0.000;DP=17;ExcessHet=3.0103;FS=0.000;MLEAC=1;MLEAF=0.500;MQ=39.86;MQRankSum=-0.607;QD=29.87;ReadPosRankSum=-0.085;SOR=0.804	GT:AD:DP:GQ:PL	0/1:3,14:17:83:536,0,83
2R	18779665	.	A	G	718.77	.	AC=1;AF=0.500;AN=2;BaseQRankSum=-0.539;ClippingRankSum=0.000;DP=21;ExcessHet=3.0103;FS=0.000;MLEAC=1;MLEAF=0.500;MQ=39.71;MQRankSum=-0.580;QD=34.23;ReadPosRankSum=-0.822;SOR=0.693	GT:AD:DP:GQ:PL	0/1:3,18:21:72:747,0,72
2R	18779666	.	TTCATGAACATTC	T	737.73	.	AC=1;AF=0.500;AN=2;BaseQRankSum=-2.400;ClippingRankSum=0.000;DP=21;ExcessHet=3.0103;FS=0.000;MLEAC=1;MLEAF=0.500;MQ=39.71;MQRankSum=-0.580;QD=32.25;ReadPosRankSum=-0.352;SOR=0.693	GT:AD:DP:GQ:PL	0/1:3,18:21:69:775,0,69
2R	18779681	.	T	C	778.77	.	AC=1;AF=0.500;AN=2;BaseQRankSum=-1.621;ClippingRankSum=0.000;DP=23;ExcessHet=3.0103;FS=0.000;MLEAC=1;MLEAF=0.500;MQ=39.47;MQRankSum=-0.572;QD=33.86;ReadPosRankSum=0.651;SOR=0.656	GT:AD:DP:GQ:PL	0/1:3,20:23:66:807,0,66
2R	18779749	.	G	C	1032.77	.	AC=2;AF=1.00;AN=2;BaseQRankSum=1.097;ClippingRankSum=0.000;DP=46;ExcessHet=3.0103;FS=2.847;MLEAC=2;MLEAF=1.00;MQ=40.51;MQRankSum=0.690;QD=22.95;ReadPosRankSum=-0.634;SOR=0.223	GT:AD:DP:GQ:PL	1/1:2,43:45:44:1061,44,0
2R	18780132	.	AACTGAAAACACACACACTC	A	1867.94	.	AC=2;AF=1.00;AN=2;BaseQRankSum=0.737;ClippingRankSum=0.000;DP=52;ExcessHet=3.0103;FS=0.000;MLEAC=2;MLEAF=1.00;MQ=43.85;MQRankSum=1.670;QD=27.18;ReadPosRankSum=-0.167;SOR=0.483	GT:AD:DP:GQ:PL	1/1:3,46:49:13:1905,13,0
2R	18780335	.	G	A	1266.77	.	AC=2;AF=1.00;AN=2;BaseQRankSum=1.939;ClippingRankSum=0.000;DP=52;ExcessHet=3.0103;FS=3.055;MLEAC=2;MLEAF=1.00;MQ=43.96;MQRankSum=-0.101;QD=24.84;ReadPosRankSum=-0.665;SOR=0.132	GT:AD:DP:GQ:PL	1/1:2,49:51:99:1295,102,0
2R	18780378	.	T	C	1472.77	.	AC=2;AF=1.00;AN=2;DP=56;ExcessHet=3.0103;FS=0.000;MLEAC=2;MLEAF=1.00;MQ=43.93;QD=26.78;SOR=0.804	GT:AD:DP:GQ:PL	1/1:0,55:55:99:1501,164,0
2R	18780478	.	A	G	1446.77	.	AC=2;AF=1.00;AN=2;DP=53;ExcessHet=3.0103;FS=0.000;MLEAC=2;MLEAF=1.00;MQ=44.00;QD=27.30;SOR=1.077	GT:AD:DP:GQ:PL	1/1:0,53:53:99:1475,158,0
2R	18780708	.	T	A	1222.77	.	AC=2;AF=1.00;AN=2;BaseQRankSum=2.153;ClippingRankSum=0.000;DP=54;ExcessHet=3.0103;FS=0.000;MLEAC=2;MLEAF=1.00;MQ=43.96;MQRankSum=-0.214;QD=23.07;ReadPosRankSum=0.759;SOR=1.112	GT:AD:DP:GQ:PL	1/1:4,49:53:33:1251,33,0
2R	18780712	.	G	A	2180.77	.	AC=2;AF=1.00;AN=2;BaseQRankSum=1.287;ClippingRankSum=0.000;DP=54;ExcessHet=3.0103;FS=7.920;MLEAC=2;MLEAF=1.00;MQ=43.96;MQRankSum=-0.098;QD=26.74;ReadPosRankSum=-0.115;SOR=0.948	GT:AD:DP:GQ:PL	1/1:2,52:54:99:2209,108,0
2R	18780736	.	A	G	2292.77	.	AC=2;AF=1.00;AN=2;BaseQRankSum=0.379;ClippingRankSum=0.000;DP=54;ExcessHet=3.0103;FS=7.525;MLEAC=2;MLEAF=1.00;MQ=43.91;MQRankSum=-0.210;QD=33.44;ReadPosRankSum=-0.550;SOR=0.801	GT:AD:DP:GQ:PL	1/1:2,52:54:82:2321,82,0
2R	18780740	.	A	T	2260.77	.	AC=2;AF=1.00;AN=2;BaseQRankSum=-0.492;ClippingRankSum=0.000;DP=56;ExcessHet=3.0103;FS=7.104;MLEAC=2;MLEAF=1.00;MQ=43.95;MQRankSum=-0.096;QD=28.85;ReadPosRankSum=-0.618;SOR=0.636	GT:AD:DP:GQ:PL	1/1:2,54:56:79:2289,79,0
2R	18780758	.	G	GA	2157.73	.	AC=2;AF=1.00;AN=2;BaseQRankSum=1.281;ClippingRankSum=0.000;DP=54;ExcessHet=3.0103;FS=3.651;MLEAC=2;MLEAF=1.00;MQ=43.95;MQRankSum=0.000;QD=25.56;ReadPosRankSum=-1.631;SOR=0.746	GT:AD:DP:GQ:PL	1/1:1,50:51:99:2195,108,0
2R	18780764	.	C	A	2226.77	.	AC=2;AF=1.00;AN=2;BaseQRankSum=1.345;ClippingRankSum=0.000;DP=53;ExcessHet=3.0103;FS=3.625;MLEAC=2;MLEAF=1.00;MQ=43.95;MQRankSum=0.000;QD=27.71;ReadPosRankSum=-1.569;SOR=0.726	GT:AD:DP:GQ:PL	1/1:1,52:53:99:2255,115,0
2R	18780790	.	G	A	1390.77	.	AC=2;AF=1.00;AN=2;BaseQRankSum=-0.622;ClippingRankSum=0.000;DP=53;ExcessHet=3.0103;FS=0.000;MLEAC=2;MLEAF=1.00;MQ=44.00;MQRankSum=0.000;QD=26.24;ReadPosRankSum=-0.444;SOR=0.994	GT:AD:DP:GQ:PL	1/1:2,51:53:99:1419,102,0
2R	18780864	.	G	T	1670.77	.	AC=2;AF=1.00;AN=2;DP=62;ExcessHet=3.0103;FS=0.000;MLEAC=2;MLEAF=1.00;MQ=43.97;QD=26.95;SOR=0.899	GT:AD:DP:GQ:PL	1/1:0,62:62:99:1699,185,0
2R	18781061	.	C	T	1579.77	.	AC=2;AF=1.00;AN=2;BaseQRankSum=1.227;ClippingRankSum=0.000;DP=64;ExcessHet=3.0103;FS=2.488;MLEAC=2;MLEAF=1.00;MQ=44.00;MQRankSum=0.000;QD=25.08;ReadPosRankSum=-0.992;SOR=0.969	GT:AD:DP:GQ:PL	1/1:3,60:63:99:1608,107,0
2R	18781372	.	T	C	1721.77	.	AC=2;AF=1.00;AN=2;DP=65;ExcessHet=3.0103;FS=0.000;MLEAC=2;MLEAF=1.00;MQ=43.97;QD=26.49;SOR=0.787	GT:AD:DP:GQ:PL	1/1:0,65:65:99:1750,193,0
2R	18781403	.	T	G	2570.77	.	AC=2;AF=1.00;AN=2;DP=60;ExcessHet=3.0103;FS=0.000;MLEAC=2;MLEAF=1.00;MQ=43.90;QD=29.26;SOR=0.950	GT:AD:DP:GQ:PL	1/1:0,59:59:99:2599,181,0
2R	18781412	.	T	G	2535.77	.	AC=2;AF=1.00;AN=2;DP=59;ExcessHet=3.0103;FS=0.000;MLEAC=2;MLEAF=1.00;MQ=43.90;QD=23.96;SOR=1.085	GT:AD:DP:GQ:PL	1/1:0,58:58:99:2564,178,0
2R	18781426	.	T	G	2463.77	.	AC=2;AF=1.00;AN=2;DP=59;ExcessHet=3.0103;FS=0.000;MLEAC=2;MLEAF=1.00;MQ=43.90;QD=27.03;SOR=1.238	GT:AD:DP:GQ:PL	1/1:0,57:57:99:2492,171,0
2R	18781436	.	T	G	2511.77	.	AC=2;AF=1.00;AN=2;DP=60;ExcessHet=3.0103;FS=0.000;MLEAC=2;MLEAF=1.00;MQ=43.90;QD=25.72;SOR=0.997	GT:AD:DP:GQ:PL	1/1:0,58:58:99:2540,174,0
2R	18781566	.	A	G	1643.77	.	AC=2;AF=1.00;AN=2;DP=59;ExcessHet=3.0103;FS=0.000;MLEAC=2;MLEAF=1.00;MQ=44.00;QD=27.86;SOR=1.123	GT:AD:DP:GQ:PL	1/1:0,59:59:99:1672,177,0
2R	18781673	.	C	T	1139.78	.	AC=1;AF=0.500;AN=2;BaseQRankSum=0.775;ClippingRankSum=0.000;DP=51;ExcessHet=3.0103;FS=15.336;MLEAC=1;MLEAF=0.500;MQ=44.00;MQRankSum=0.000;QD=22.35;ReadPosRankSum=-0.986;SOR=0.929	GT:AD:DP:GQ:PL	0/1:4,47:51:27:1168,0,27
2R	18782021	.	A	G	1339.77	.	AC=2;AF=1.00;AN=2;BaseQRankSum=-0.497;ClippingRankSum=0.000;DP=59;ExcessHet=3.0103;FS=0.000;MLEAC=2;MLEAF=1.00;MQ=43.13;MQRankSum=-0.766;QD=22.71;ReadPosRankSum=-0.208;SOR=0.461	GT:AD:DP:GQ:PL	1/1:3,56:59:41:1368,41,0
2R	18782033	.	A	G	1867.77	.	AC=2;AF=1.00;AN=2;DP=66;ExcessHet=3.0103;FS=0.000;MLEAC=2;MLEAF=1.00;MQ=42.88;QD=28.30;SOR=0.886	GT:AD:DP:GQ:PL	1/1:0,66:66:99:1896,198,0
2R	18782057	.	GAA	G	2662.73	.	AC=2;AF=1.00;AN=2;DP=61;ExcessHet=3.0103;FS=0.000;MLEAC=2;MLEAF=1.00;MQ=42.59;QD=29.17;SOR=0.831	GT:AD:DP:GQ:PL	1/1:0,60:60:99:2700,181,0
2R	18782069	.	C	T	2806.77	.	AC=2;AF=1.00;AN=2;DP=63;ExcessHet=3.0103;FS=0.000;MLEAC=2;MLEAF=1.00;MQ=42.60;QD=33.44;SOR=0.790	GT:AD:DP:GQ:PL	1/1:0,63:63:99:2835,190,0
2R	18782079	.	G	T	1524.77	.	AC=2;AF=1.00;AN=2;BaseQRankSum=1.188;ClippingRankSum=0.000;DP=61;ExcessHet=3.0103;FS=0.000;MLEAC=2;MLEAF=1.00;MQ=42.55;MQRankSum=0.959;QD=25.00;ReadPosRankSum=0.405;SOR=0.871	GT:AD:DP:GQ:PL	1/1:2,59:61:99:1553,128,0
2R	18782087	.	G	A	2716.77	.	AC=2;AF=1.00;AN=2;DP=61;ExcessHet=3.0103;FS=0.000;MLEAC=2;MLEAF=1.00;MQ=42.55;QD=22.30;SOR=0.865	GT:AD:DP:GQ:PL	1/1:0,61:61:99:2745,184,0
2R	18782088	.	C	A	2716.77	.	AC=2;AF=1.00;AN=2;DP=61;ExcessHet=3.0103;FS=0.000;MLEAC=2;MLEAF=1.00;MQ=42.55;QD=24.45;SOR=0.865	GT:AD:DP:GQ:PL	1/1:0,61:61:99:2745,184,0
2R	18782321	.	C	T	1750.77	.	AC=2;AF=1.00;AN=2;DP=41;ExcessHet=3.0103;FS=0.000;MLEAC=2;MLEAF=1.00;MQ=40.36;QD=30.20;SOR=1.206	GT:AD:DP:GQ:PL	1/1:0,41:41:99:1779,122,0
2R	18782331	.	T	TAATGGCAGCACAAAAAAATTTAAGTCGGTAAAAATCACGCAGTGATTGCATATATTGTGTGATATGATG	3240.73	.	AC=2;AF=1.00;AN=2;DP=52;ExcessHet=3.0103;FS=0.000;MLEAC=2;MLEAF=1.00;MQ=38.95;QD=30.43;SOR=1.480	GT:AD:DP:GQ:PL	1/1:0,52:52:99:3278,223,0
2R	18782375	.	T	TAATTACTTAAAATATTATA	2517.73	.	AC=2;AF=1.00;AN=2;DP=48;ExcessHet=3.0103;FS=0.000;MLEAC=2;MLEAF=1.00;MQ=37.03;QD=31.13;SOR=1.562	GT:AD:DP:GQ:PL	1/1:0,48:48:99:2555,174,0
2R	18782408	.	C	A	1688.77	.	AC=2;AF=1.00;AN=2;DP=62;ExcessHet=3.0103;FS=0.000;MLEAC=2;MLEAF=1.00;MQ=40.83;QD=27.24;SOR=0.826	GT:AD:DP:GQ:PL	1/1:0,62:62:99:1717,186,0
2R	18782437	.	A	G	2539.77	.	AC=2;AF=1.00;AN=2;DP=62;ExcessHet=3.0103;FS=0.000;MLEAC=2;MLEAF=1.00;MQ=41.80;QD=25.33;SOR=1.057	GT:AD:DP:GQ:PL	1/1:0,62:62:99:2568,186,0
2R	18782457	.	A	T	2203.77	.	AC=2;AF=1.00;AN=2;BaseQRankSum=2.360;ClippingRankSum=0.000;DP=57;ExcessHet=3.0103;FS=5.586;MLEAC=2;MLEAF=1.00;MQ=42.39;MQRankSum=-1.106;QD=28.15;ReadPosRankSum=-0.626;SOR=0.121	GT:AD:DP:GQ:PL	1/1:3,54:57:37:2232,37,0
2R	18782468	.	A	G	2311.77	.	AC=2;AF=1.00;AN=2;BaseQRankSum=0.284;ClippingRankSum=0.000;DP=58;ExcessHet=3.0103;FS=5.694;MLEAC=2;MLEAF=1.00;MQ=42.47;MQRankSum=-1.049;QD=32.96;ReadPosRankSum=-0.353;SOR=0.112	GT:AD:DP:GQ:PL	1/1:3,55:58:40:2340,40,0
2R	18782471	.	G	A	2266.77	.	AC=2;AF=1.00;AN=2;BaseQRankSum=1.756;ClippingRankSum=0.000;DP=57;ExcessHet=3.0103;FS=5.586;MLEAC=2;MLEAF=1.00;MQ=42.48;MQRankSum=-1.017;QD=24.86;ReadPosRankSum=-0.433;SOR=0.121	GT:AD:DP:GQ:PL	1/1:3,54:57:37:2295,37,0
2R	18782527	.	G	A	1329.77	.	AC=2;AF=1.00;AN=2;DP=48;ExcessHet=3.0103;FS=0.000;MLEAC=2;MLEAF=1.00;MQ=42.85;QD=28.29;SOR=1.378	GT:AD:DP:GQ:PL	1/1:0,47:47:99:1358,141,0
2R	18782567	.	A	G	1748.77	.	AC=2;AF=1.00;AN=2;DP=42;ExcessHet=3.0103;FS=0.000;MLEAC=2;MLEAF=1.00;MQ=42.88;QD=31.46;SOR=1.005	GT:AD:DP:GQ:PL	1/1:0,42:42:99:1777,129,0
2R	18782582	.	A	C	1671.77	.	AC=2;AF=1.00;AN=2;DP=40;ExcessHet=3.0103;FS=0.000;MLEAC=2;MLEAF=1.00;MQ=42.96;QD=32.56;SOR=0.902	GT:AD:DP:GQ:PL	1/1:0,40:40:99:1700,120,0
2R	18782617	.	GAA	G	1310.73	.	AC=2;AF=1.00;AN=2;BaseQRankSum=0.728;ClippingRankSum=0.000;DP=46;ExcessHet=3.0103;FS=6.927;MLEAC=2;MLEAF=1.00;MQ=43.20;MQRankSum=-0.662;QD=28.49;ReadPosRankSum=-0.216;SOR=0.588	GT:AD:DP:GQ:PL	1/1:2,44:46:74:1348,74,0
2R	18782955	.	A	C	1428.77	.	AC=2;AF=1.00;AN=2;DP=53;ExcessHet=3.0103;FS=0.000;MLEAC=2;MLEAF=1.00;MQ=43.93;QD=26.96;SOR=1.402	GT:AD:DP:GQ:PL	1/1:0,53:53:99:1457,159,0
2R	18783021	.	A	T	1403.77	.	AC=2;AF=1.00;AN=2;DP=52;ExcessHet=3.0103;FS=0.000;MLEAC=2;MLEAF=1.00;MQ=43.92;QD=27.52;SOR=0.813	GT:AD:DP:GQ:PL	1/1:0,51:51:99:1432,153,0
2R	18783080	.	CA	C	2262.73	.	AC=2;AF=1.00;AN=2;DP=52;ExcessHet=3.0103;FS=0.000;MLEAC=2;MLEAF=1.00;MQ=43.96;QD=25.93;SOR=1.201	GT:AD:DP:GQ:PL	1/1:0,51:51:99:2300,157,0
2R	18783086	.	T	C	2277.77	.	AC=2;AF=1.00;AN=2;DP=51;ExcessHet=3.0103;FS=0.000;MLEAC=2;MLEAF=1.00;MQ=44.00;QD=28.75;SOR=1.201	GT:AD:DP:GQ:PL	1/1:0,51:51:99:2306,157,0
2R	18783434	.	A	G	1617.77	.	AC=2;AF=1.00;AN=2;DP=60;ExcessHet=3.0103;FS=0.000;MLEAC=2;MLEAF=1.00;MQ=43.97;QD=26.96;SOR=0.986	GT:AD:DP:GQ:PL	1/1:0,60:60:99:1646,179,0
2R	18783461	.	G	A	1690.77	.	AC=2;AF=1.00;AN=2;DP=61;ExcessHet=3.0103;FS=0.000;MLEAC=2;MLEAF=1.00;MQ=43.97;QD=27.72;SOR=0.865	GT:AD:DP:GQ:PL	1/1:0,61:61:99:1719,183,0
2R	18783502	.	A	G	1376.77	.	AC=2;AF=1.00;AN=2;BaseQRankSum=-2.247;ClippingRankSum=0.000;DP=55;ExcessHet=3.0103;FS=2.972;MLEAC=2;MLEAF=1.00;MQ=43.93;MQRankSum=-0.208;QD=25.03;ReadPosRankSum=2.686;SOR=0.170	GT:AD:DP:GQ:PL	1/1:2,53:55:99:1405,105,0
2R	18783710	.	ATTT	A	1596.73	.	AC=2;AF=1.00;AN=2;DP=55;ExcessHet=3.0103;FS=0.000;MLEAC=1;MLEAF=0.500;MQ=43.84;QD=33.97;SOR=0.798	GT:AD:DP:GQ:PL	1/1:0,47:47:99:1628,139,0
2R	18783778	.	T	A	1450.77	.	AC=2;AF=1.00;AN=2;DP=55;ExcessHet=3.0103;FS=0.000;MLEAC=2;MLEAF=1.00;MQ=43.84;QD=26.87;SOR=0.693	GT:AD:DP:GQ:PL	1/1:0,54:54:99:1479,161,0
2R	18784141	.	C	T	1682.77	.	AC=2;AF=1.00;AN=2;BaseQRankSum=1.042;ClippingRankSum=0.000;DP=64;ExcessHet=3.0103;FS=0.000;MLEAC=2;MLEAF=1.00;MQ=43.71;MQRankSum=-0.194;QD=26.29;ReadPosRankSum=-0.510;SOR=0.293	GT:AD:DP:GQ:PL	1/1:1,63:64:99:1711,165,0
2R	18784275	.	T	C	1399.77	.	AC=2;AF=1.00;AN=2;BaseQRankSum=0.974;ClippingRankSum=0.000;DP=57;ExcessHet=3.0103;FS=0.000;MLEAC=2;MLEAF=1.00;MQ=44.00;MQRankSum=0.000;QD=24.56;ReadPosRankSum=0.904;SOR=0.729	GT:AD:DP:GQ:PL	1/1:2,55:57:99:1428,118,0
2R	18784519	.	A	G	934.77	.	AC=2;AF=1.00;AN=2;DP=45;ExcessHet=3.0103;FS=0.000;MLEAC=2;MLEAF=1.00;MQ=44.00;QD=24.60;SOR=1.329	GT:AD:DP:GQ:PL	1/1:0,38:38:99:963,113,0
2R	18784726	.	G	A	1385.77	.	AC=2;AF=1.00;AN=2;DP=53;ExcessHet=3.0103;FS=0.000;MLEAC=2;MLEAF=1.00;MQ=44.00;QD=26.65;SOR=1.244	GT:AD:DP:GQ:PL	1/1:0,52:52:99:1414,155,0
2R	18784760	.	T	A	1558.77	.	AC=2;AF=1.00;AN=2;BaseQRankSum=1.547;ClippingRankSum=0.000;DP=65;ExcessHet=3.0103;FS=4.376;MLEAC=2;MLEAF=1.00;MQ=44.00;MQRankSum=0.000;QD=24.74;ReadPosRankSum=-0.656;SOR=1.232	GT:AD:DP:GQ:PL	1/1:1,62:63:99:1587,177,0
2R	18785065	.	G	A	1391.77	.	AC=2;AF=1.00;AN=2;DP=54;ExcessHet=3.0103;FS=0.000;MLEAC=2;MLEAF=1.00;MQ=43.93;QD=26.26;SOR=0.808	GT:AD:DP:GQ:PL	1/1:0,53:53:99:1420,158,0
2R	18785080	.	T	C	1541.77	.	AC=2;AF=1.00;AN=2;DP=58;ExcessHet=3.0103;FS=0.000;MLEAC=2;MLEAF=1.00;MQ=43.93;QD=26.58;SOR=0.762	GT:AD:DP:GQ:PL	1/1:0,58:58:99:1570,173,0
2R	18785156	.	A	T	1373.77	.	AC=2;AF=1.00;AN=2;DP=51;ExcessHet=3.0103;FS=0.000;MLEAC=2;MLEAF=1.00;MQ=44.00;QD=26.94;SOR=0.813	GT:AD:DP:GQ:PL	1/1:0,51:51:99:1402,152,0
2R	18785197	.	A	G	1305.77	.	AC=2;AF=1.00;AN=2;DP=48;ExcessHet=3.0103;FS=0.000;MLEAC=2;MLEAF=1.00;MQ=44.00;QD=27.20;SOR=0.963	GT:AD:DP:GQ:PL	1/1:0,48:48:99:1334,144,0
2R	18785284	.	TA	T	1086.73	.	AC=2;AF=1.00;AN=2;DP=49;ExcessHet=3.0103;FS=0.000;MLEAC=2;MLEAF=1.00;MQ=44.00;QD=23.12;SOR=0.735	GT:AD:DP:GQ:PL	1/1:0,47:47:99:1124,141,0
2R	18785601	.	A	T	1554.77	.	AC=2;AF=1.00;AN=2;DP=56;ExcessHet=3.0103;FS=0.000;MLEAC=2;MLEAF=1.00;MQ=43.97;QD=28.27;SOR=0.804	GT:AD:DP:GQ:PL	1/1:0,55:55:99:1583,165,0
2R	18785797	.	T	G	1363.77	.	AC=2;AF=1.00;AN=2;DP=51;ExcessHet=3.0103;FS=0.000;MLEAC=2;MLEAF=1.00;MQ=43.96;QD=26.74;SOR=1.201	GT:AD:DP:GQ:PL	1/1:0,51:51:99:1392,153,0
2R	18786294	.	G	GT	1019.73	.	AC=2;AF=1.00;AN=2;BaseQRankSum=0.546;ClippingRankSum=0.000;DP=49;ExcessHet=3.0103;FS=0.000;MLEAC=2;MLEAF=1.00;MQ=44.23;MQRankSum=0.298;QD=22.17;ReadPosRankSum=-0.754;SOR=0.434	GT:AD:DP:GQ:PL	1/1:1,45:46:99:1057,115,0
2R	18786415	.	C	T	1357.77	.	AC=2;AF=1.00;AN=2;BaseQRankSum=0.651;ClippingRankSum=0.000;DP=53;ExcessHet=3.0103;FS=0.000;MLEAC=2;MLEAF=1.00;MQ=43.95;MQRankSum=0.000;QD=26.62;ReadPosRankSum=-0.705;SOR=0.223	GT:AD:DP:GQ:PL	1/1:1,50:51:99:1386,125,0
2R	18786577	.	T	C	1039.77	.	AC=2;AF=1.00;AN=2;BaseQRankSum=-0.743;ClippingRankSum=0.000;DP=46;ExcessHet=3.0103;FS=6.293;MLEAC=2;MLEAF=1.00;MQ=43.94;MQRankSum=-0.176;QD=22.60;ReadPosRankSum=-0.026;SOR=0.145	GT:AD:DP:GQ:PL	1/1:3,43:46:55:1068,55,0
2R	18786649	.	T	C	1072.77	.	AC=2;AF=1.00;AN=2;DP=40;ExcessHet=3.0103;FS=0.000;MLEAC=2;MLEAF=1.00;MQ=43.95;QD=26.82;SOR=1.022	GT:AD:DP:GQ:PL	1/1:0,40:40:99:1101,120,0
2R	18786761	.	GT	G	943.73	.	AC=2;AF=1.00;AN=2;BaseQRankSum=1.637;ClippingRankSum=0.000;DP=48;ExcessHet=3.0103;FS=0.000;MLEAC=2;MLEAF=1.00;MQ=43.69;MQRankSum=-0.174;QD=20.08;ReadPosRankSum=-1.415;SOR=0.489	GT:AD:DP:GQ:PL	1/1:3,44:47:70:981,70,0
2R	18786810	.	T	G	1279.77	.	AC=2;AF=1.00;AN=2;DP=50;ExcessHet=3.0103;FS=0.000;MLEAC=2;MLEAF=1.00;MQ=43.83;QD=25.60;SOR=0.859	GT:AD:DP:GQ:PL	1/1:0,50:50:99:1308,149,0
2R	18786880	.	C	CAA	651.73	.	AC=2;AF=1.00;AN=2;BaseQRankSum=-1.025;ClippingRankSum=0.000;DP=34;ExcessHet=3.0103;FS=3.245;MLEAC=1;MLEAF=0.500;MQ=43.88;MQRankSum=0.000;QD=28.34;ReadPosRankSum=0.134;SOR=0.297	GT:AD:DP:GQ:PL	1/1:2,21:23:45:680,45,0
2R	18786912	.	CT	C	1008.73	.	AC=2;AF=1.00;AN=2;DP=39;ExcessHet=3.0103;FS=0.000;MLEAC=2;MLEAF=1.00;MQ=43.85;QD=29.67;SOR=1.609	GT:AD:DP:GQ:PL	1/1:0,34:34:99:1046,102,0
2R	18786965	.	G	A	1816.77	.	AC=2;AF=1.00;AN=2;DP=41;ExcessHet=3.0103;FS=0.000;MLEAC=2;MLEAF=1.00;MQ=43.86;QD=31.89;SOR=1.075	GT:AD:DP:GQ:PL	1/1:0,41:41:99:1845,123,0
2R	18786966	.	A	G	1816.77	.	AC=2;AF=1.00;AN=2;DP=41;ExcessHet=3.0103;FS=0.000;MLEAC=2;MLEAF=1.00;MQ=43.86;QD=27.52;SOR=1.075	GT:AD:DP:GQ:PL	1/1:0,41:41:99:1845,123,0
2R	18786978	.	G	C	1979.77	.	AC=2;AF=1.00;AN=2;DP=43;ExcessHet=3.0103;FS=0.000;MLEAC=2;MLEAF=1.00;MQ=43.86;QD=28.94;SOR=0.836	GT:AD:DP:GQ:PL	1/1:0,43:43:99:2008,135,0
2R	18786979	.	C	A	1934.77	.	AC=2;AF=1.00;AN=2;DP=43;ExcessHet=3.0103;FS=0.000;MLEAC=2;MLEAF=1.00;MQ=43.86;QD=27.50;SOR=0.836	GT:AD:DP:GQ:PL	1/1:0,43:43:99:1963,132,0
2R	18786993	.	T	G	2085.77	.	AC=2;AF=1.00;AN=2;DP=50;ExcessHet=3.0103;FS=0.000;MLEAC=2;MLEAF=1.00;MQ=43.88;QD=29.08;SOR=0.773	GT:AD:DP:GQ:PL	1/1:0,50:50:99:2114,150,0
2R	18787033	.	T	C	2280.77	.	AC=2;AF=1.00;AN=2;DP=52;ExcessHet=3.0103;FS=0.000;MLEAC=2;MLEAF=1.00;MQ=43.87;QD=36.02;SOR=0.941	GT:AD:DP:GQ:PL	1/1:0,52:52:99:2309,157,0
2R	18787040	.	T	A	2277.77	.	AC=2;AF=1.00;AN=2;DP=52;ExcessHet=3.0103;FS=0.000;MLEAC=2;MLEAF=1.00;MQ=43.87;QD=26.01;SOR=0.941	GT:AD:DP:GQ:PL	1/1:0,52:52:99:2306,157,0
2R	18787389	.	T	A	1473.77	.	AC=2;AF=1.00;AN=2;BaseQRankSum=1.833;ClippingRankSum=0.000;DP=57;ExcessHet=3.0103;FS=3.502;MLEAC=2;MLEAF=1.00;MQ=44.00;MQRankSum=0.000;QD=26.32;ReadPosRankSum=-0.789;SOR=0.636	GT:AD:DP:GQ:PL	1/1:1,55:56:99:1502,158,0
2R	18787537	.	ATG	A	1413.73	.	AC=2;AF=1.00;AN=2;DP=45;ExcessHet=3.0103;FS=0.000;MLEAC=2;MLEAF=1.00;MQ=43.87;QD=32.88;SOR=0.739	GT:AD:DP:GQ:PL	1/1:0,43:43:99:1451,130,0
2R	18787769	.	A	G	1267.77	.	AC=2;AF=1.00;AN=2;DP=50;ExcessHet=3.0103;FS=0.000;MLEAC=2;MLEAF=1.00;MQ=44.00;QD=26.41;SOR=1.179	GT:AD:DP:GQ:PL	1/1:0,48:48:99:1296,144,0
2R	18788308	.	A	G	1159.77	.	AC=2;AF=1.00;AN=2;DP=45;ExcessHet=3.0103;FS=0.000;MLEAC=2;MLEAF=1.00;MQ=44.00;QD=25.77;SOR=1.038	GT:AD:DP:GQ:PL	1/1:0,45:45:99:1188,134,0
2R	18788918	.	G	GTT	1151.73	.	AC=2;AF=1.00;AN=2;BaseQRankSum=0.494;ClippingRankSum=0.000;DP=49;ExcessHet=3.0103;FS=0.000;MLEAC=2;MLEAF=1.00;MQ=43.44;MQRankSum=-0.591;QD=29.53;ReadPosRankSum=0.000;SOR=0.269	GT:AD:DP:GQ:PL	1/1:1,38:39:91:1189,91,0
2R	18788944	.	G	T	2141.77	.	AC=2;AF=1.00;AN=2;DP=49;ExcessHet=3.0103;FS=0.000;MLEAC=2;MLEAF=1.00;MQ=43.19;QD=26.61;SOR=0.733	GT:AD:DP:GQ:PL	1/1:0,49:49:99:2170,153,0
2R	18788952	.	G	A	2078.77	.	AC=2;AF=1.00;AN=2;DP=47;ExcessHet=3.0103;FS=0.000;MLEAC=2;MLEAF=1.00;MQ=43.16;QD=30.68;SOR=0.823	GT:AD:DP:GQ:PL	1/1:0,47:47:99:2107,147,0
2R	18788993	.	G	A	2529.77	.	AC=2;AF=1.00;AN=2;DP=56;ExcessHet=3.0103;FS=0.000;MLEAC=2;MLEAF=1.00;MQ=43.21;QD=30.80;SOR=0.765	GT:AD:DP:GQ:PL	1/1:0,56:56:99:2558,172,0
2R	18788994	.	TTC	T	2565.73	.	AC=2;AF=1.00;AN=2;DP=57;ExcessHet=3.0103;FS=0.000;MLEAC=2;MLEAF=1.00;MQ=43.22;QD=28.99;SOR=0.800	GT:AD:DP:GQ:PL	1/1:0,57:57:99:2603,175,0
2R	18789001	.	A	ATGAATTGCAT	2692.73	.	AC=2;AF=1.00;AN=2;DP=55;ExcessHet=3.0103;FS=0.000;MLEAC=2;MLEAF=1.00;MQ=43.19;QD=23.12;SOR=0.804	GT:AD:DP:GQ:PL	1/1:0,55:55:99:2730,183,0
2R	18789050	.	G	A	1556.77	.	AC=2;AF=1.00;AN=2;DP=59;ExcessHet=3.0103;FS=0.000;MLEAC=2;MLEAF=1.00;MQ=43.55;QD=26.84;SOR=0.997	GT:AD:DP:GQ:PL	1/1:0,58:58:99:1585,174,0
2R	18789222	.	T	C	1809.77	.	AC=2;AF=1.00;AN=2;DP=69;ExcessHet=3.0103;FS=0.000;MLEAC=2;MLEAF=1.00;MQ=43.69;QD=26.23;SOR=1.296	GT:AD:DP:GQ:PL	1/1:0,69:69:99:1838,206,0
2R	18789297	.	A	T	1348.77	.	AC=2;AF=1.00;AN=2;DP=49;ExcessHet=3.0103;FS=0.000;MLEAC=2;MLEAF=1.00;MQ=43.65;QD=27.53;SOR=0.818	GT:AD:DP:GQ:PL	1/1:0,49:49:99:1377,147,0
2R	18789308	.	C	T	1288.77	.	AC=2;AF=1.00;AN=2;DP=48;ExcessHet=3.0103;FS=0.000;MLEAC=2;MLEAF=1.00;MQ=43.64;QD=26.85;SOR=0.693	GT:AD:DP:GQ:PL	1/1:0,48:48:99:1317,144,0
2R	18789523	.	T	A	1279.77	.	AC=2;AF=1.00;AN=2;DP=47;ExcessHet=3.0103;FS=0.000;MLEAC=2;MLEAF=1.00;MQ=43.92;QD=27.23;SOR=1.022	GT:AD:DP:GQ:PL	1/1:0,47:47:99:1308,141,0
2R	18789730	.	A	G	1421.77	.	AC=2;AF=1.00;AN=2;DP=35;ExcessHet=3.0103;FS=0.000;MLEAC=2;MLEAF=1.00;MQ=43.89;QD=35.35;SOR=0.811	GT:AD:DP:GQ:PL	1/1:0,34:34:99:1450,102,0
2R	18789742	.	A	C	1416.77	.	AC=2;AF=1.00;AN=2;DP=35;ExcessHet=3.0103;FS=0.000;MLEAC=2;MLEAF=1.00;MQ=43.89;QD=33.40;SOR=0.811	GT:AD:DP:GQ:PL	1/1:0,34:34:99:1445,102,0
2R	18789787	.	G	T	921.77	.	AC=2;AF=1.00;AN=2;DP=34;ExcessHet=3.0103;FS=0.000;MLEAC=2;MLEAF=1.00;MQ=43.88;QD=27.11;SOR=1.085	GT:AD:DP:GQ:PL	1/1:0,34:34:99:950,102,0
2R	18789829	.	T	G	1066.77	.	AC=2;AF=1.00;AN=2;DP=39;ExcessHet=3.0103;FS=0.000;MLEAC=2;MLEAF=1.00;MQ=43.90;QD=27.35;SOR=1.387	GT:AD:DP:GQ:PL	1/1:0,39:39:99:1095,117,0
2R	18789874	.	T	C	1594.77	.	AC=2;AF=1.00;AN=2;DP=39;ExcessHet=3.0103;FS=0.000;MLEAC=2;MLEAF=1.00;MQ=44.00;QD=26.36;SOR=1.730	GT:AD:DP:GQ:PL	1/1:0,39:39:99:1623,117,0
2R	18789889	.	A	G	1574.77	.	AC=2;AF=1.00;AN=2;DP=39;ExcessHet=3.0103;FS=0.000;MLEAC=2;MLEAF=1.00;MQ=44.00;QD=29.07;SOR=2.012	GT:AD:DP:GQ:PL	1/1:0,37:37:99:1603,114,0
2R	18789916	.	T	C	978.77	.	AC=2;AF=1.00;AN=2;DP=39;ExcessHet=3.0103;FS=0.000;MLEAC=2;MLEAF=1.00;MQ=44.00;QD=25.76;SOR=2.303	GT:AD:DP:GQ:PL	1/1:0,38:38:99:1007,113,0
2R	18790005	.	G	C	2104.77	.	AC=2;AF=1.00;AN=2;DP=50;ExcessHet=3.0103;FS=0.000;MLEAC=2;MLEAF=1.00;MQ=43.88;QD=32.64;SOR=0.818	GT:AD:DP:GQ:PL	1/1:0,49:49:99:2133,150,0
2R	18790018	.	T	C	2167.77	.	AC=2;AF=1.00;AN=2;DP=54;ExcessHet=3.0103;FS=0.000;MLEAC=2;MLEAF=1.00;MQ=43.89;QD=27.85;SOR=0.770	GT:AD:DP:GQ:PL	1/1:0,52:52:99:2196,156,0
2R	18790264	.	C	A	1996.77	.	AC=2;AF=1.00;AN=2;DP=45;ExcessHet=3.0103;FS=0.000;MLEAC=2;MLEAF=1.00;MQ=43.78;QD=28.92;SOR=0.737	GT:AD:DP:GQ:PL	1/1:0,45:45:99:2025,135,0
2R	18790270	.	G	C	2041.77	.	AC=2;AF=1.00;AN=2;DP=46;ExcessHet=3.0103;FS=0.000;MLEAC=2;MLEAF=1.00;MQ=43.79;QD=29.58;SOR=0.780	GT:AD:DP:GQ:PL	1/1:0,46:46:99:2070,138,0
2R	18790279	.	T	C	1906.77	.	AC=2;AF=1.00;AN=2;DP=42;ExcessHet=3.0103;FS=0.000;MLEAC=2;MLEAF=1.00;MQ=43.77;QD=34.43;SOR=1.005	GT:AD:DP:GQ:PL	1/1:0,42:42:99:1935,129,0
2R	18790399	.	A	ACAGCCACAGCCG	1576.73	.	AC=2;AF=1.00;AN=2;DP=37;ExcessHet=3.0103;FS=0.000;MLEAC=2;MLEAF=1.00;MQ=43.42;QD=37.16;SOR=0.957	GT:AD:DP:GQ:PL	1/1:0,32:32:99:1614,110,0
2R	18790495	.	C	T	1232.77	.	AC=2;AF=1.00;AN=2;DP=47;ExcessHet=3.0103;FS=0.000;MLEAC=2;MLEAF=1.00;MQ=43.60;QD=26.80;SOR=0.780	GT:AD:DP:GQ:PL	1/1:0,46:46:99:1261,138,0
2R	18790537	.	A	C	996.77	.	AC=2;AF=1.00;AN=2;BaseQRankSum=1.550;ClippingRankSum=0.000;DP=44;ExcessHet=3.0103;FS=0.000;MLEAC=2;MLEAF=1.00;MQ=43.58;MQRankSum=-0.423;QD=23.73;ReadPosRankSum=1.156;SOR=0.286	GT:AD:DP:GQ:PL	1/1:1,41:42:99:1025,114,0
2R	18790549	.	C	T	966.77	.	AC=2;AF=1.00;AN=2;BaseQRankSum=1.857;ClippingRankSum=0.000;DP=39;ExcessHet=3.0103;FS=0.000;MLEAC=2;MLEAF=1.00;MQ=43.52;MQRankSum=-0.450;QD=25.44;ReadPosRankSum=1.186;SOR=0.245	GT:AD:DP:GQ:PL	1/1:1,37:38:99:995,103,0
2R	18790582	.	T	G	947.77	.	AC=2;AF=1.00;AN=2;BaseQRankSum=1.838;ClippingRankSum=0.000;DP=37;ExcessHet=3.0103;FS=0.000;MLEAC=2;MLEAF=1.00;MQ=43.50;MQRankSum=1.757;QD=25.62;ReadPosRankSum=-0.703;SOR=0.269	GT:AD:DP:GQ:PL	1/1:1,36:37:99:976,101,0
2R	18790618	.	A	G	951.77	.	AC=2;AF=1.00;AN=2;DP=36;ExcessHet=3.0103;FS=0.000;MLEAC=2;MLEAF=1.00;MQ=43.56;QD=26.44;SOR=0.693	GT:AD:DP:GQ:PL	1/1:0,36:36:99:980,108,0
2R	18790633	.	T	A	1487.77	.	AC=2;AF=1.00;AN=2;DP=34;ExcessHet=3.0103;FS=0.000;MLEAC=2;MLEAF=1.00;MQ=43.60;QD=30.96;SOR=0.941	GT:AD:DP:GQ:PL	1/1:0,34:34:99:1516,105,0
2R	18790639	.	G	T	1454.77	.	AC=2;AF=1.00;AN=2;DP=33;ExcessHet=3.0103;FS=0.000;MLEAC=2;MLEAF=1.00;MQ=43.70;QD=29.16;SOR=1.022	GT:AD:DP:GQ:PL	1/1:0,33:33:99:1483,102,0
2R	18790816	.	T	C	752.77	.	AC=2;AF=1.00;AN=2;DP=31;ExcessHet=3.0103;FS=0.000;MLEAC=2;MLEAF=1.00;MQ=44.00;QD=25.09;SOR=0.693	GT:AD:DP:GQ:PL	1/1:0,30:30:89:781,89,0
2R	18790884	.	C	A	1007.77	.	AC=2;AF=1.00;AN=2;BaseQRankSum=0.663;ClippingRankSum=0.000;DP=42;ExcessHet=3.0103;FS=0.000;MLEAC=2;MLEAF=1.00;MQ=44.00;MQRankSum=0.000;QD=24.58;ReadPosRankSum=1.004;SOR=0.850	GT:AD:DP:GQ:PL	1/1:2,39:41:84:1036,84,0
2R	18790966	.	G	A	978.77	.	AC=2;AF=1.00;AN=2;BaseQRankSum=-0.711;ClippingRankSum=0.000;DP=39;ExcessHet=3.0103;FS=0.000;MLEAC=2;MLEAF=1.00;MQ=44.00;MQRankSum=0.000;QD=25.76;ReadPosRankSum=-1.278;SOR=0.495	GT:AD:DP:GQ:PL	1/1:1,37:38:85:1007,85,0
2R	18791041	.	G	GCAA	1475.73	.	AC=2;AF=1.00;AN=2;DP=31;ExcessHet=3.0103;FS=0.000;MLEAC=2;MLEAF=1.00;MQ=45.00;QD=26.98;SOR=1.214	GT:AD:DP:GQ:PL	1/1:0,31:31:99:1513,102,0
2R	18791065	.	C	T	1334.80	.	AC=1;AF=0.500;AN=2;BaseQRankSum=-0.654;ClippingRankSum=0.000;DP=37;ExcessHet=3.0103;FS=5.610;MLEAC=1;MLEAF=0.500;MQ=44.84;MQRankSum=-1.498;QD=29.45;ReadPosRankSum=-0.111;SOR=0.116	GT:AD:DP:GQ:PL	0/1:3,34:37:21:1363,0,21
2R	18791077	.	C	T	1588.77	.	AC=2;AF=1.00;AN=2;DP=38;ExcessHet=3.0103;FS=0.000;MLEAC=2;MLEAF=1.00;MQ=44.82;QD=31.80;SOR=1.040	GT:AD:DP:GQ:PL	1/1:0,38:38:99:1617,114,0
2R	18791119	.	C	T	1444.77	.	AC=1;AF=0.500;AN=2;BaseQRankSum=0.517;ClippingRankSum=0.000;DP=40;ExcessHet=3.0103;FS=9.449;MLEAC=1;MLEAF=0.500;MQ=44.78;MQRankSum=-1.300;QD=28.94;ReadPosRankSum=0.383;SOR=0.039	GT:AD:DP:GQ:PL	0/1:4,36:40:60:1473,0,60
2R	18791125	.	C	T	1455.77	.	AC=1;AF=0.500;AN=2;BaseQRankSum=-0.320;ClippingRankSum=0.000;DP=38;ExcessHet=3.0103;FS=9.702;MLEAC=1;MLEAF=0.500;MQ=44.82;MQRankSum=-1.251;QD=31.91;ReadPosRankSum=0.404;SOR=0.254	GT:AD:DP:GQ:PL	0/1:4,34:38:60:1484,0,60
2R	18791149	.	G	C	1474.84	.	AC=1;AF=0.500;AN=2;BaseQRankSum=-1.580;ClippingRankSum=0.000;DP=39;ExcessHet=3.0103;FS=6.293;MLEAC=1;MLEAF=0.500;MQ=44.80;MQRankSum=-1.552;QD=28.12;ReadPosRankSum=0.053;SOR=0.061	GT:AD:DP:GQ:PL	0/1:3,36:39:18:1503,0,18
2R	18791170	.	C	A	1396.77	.	AC=1;AF=0.500;AN=2;BaseQRankSum=-0.257;ClippingRankSum=0.000;DP=41;ExcessHet=3.0103;FS=2.092;MLEAC=1;MLEAF=0.500;MQ=44.81;MQRankSum=-1.363;QD=34.07;ReadPosRankSum=1.146;SOR=0.293	GT:AD:DP:GQ:PL	0/1:4,37:41:57:1425,0,57
2R	18791242	.	G	A	1136.77	.	AC=2;AF=1.00;AN=2;DP=43;ExcessHet=3.0103;FS=0.000;MLEAC=2;MLEAF=1.00;MQ=44.00;QD=26.44;SOR=0.739	GT:AD:DP:GQ:PL	1/1:0,43:43:99:1165,128,0
2R	18791347	.	G	A	1182.77	.	AC=2;AF=1.00;AN=2;DP=45;ExcessHet=3.0103;FS=0.000;MLEAC=2;MLEAF=1.00;MQ=44.00;QD=26.28;SOR=0.929	GT:AD:DP:GQ:PL	1/1:0,45:45:99:1211,134,0
2R	18791437	.	C	T	1238.77	.	AC=2;AF=1.00;AN=2;DP=45;ExcessHet=3.0103;FS=0.000;MLEAC=2;MLEAF=1.00;MQ=44.00;QD=27.53;SOR=0.929	GT:AD:DP:GQ:PL	1/1:0,45:45:99:1267,135,0
2R	18791725	.	C	T	1205.77	.	AC=2;AF=1.00;AN=2;DP=45;ExcessHet=3.0103;FS=0.000;MLEAC=2;MLEAF=1.00;MQ=44.00;QD=26.79;SOR=0.929	GT:AD:DP:GQ:PL	1/1:0,45:45:99:1234,135,0
2R	18791788	.	A	T	1048.77	.	AC=2;AF=1.00;AN=2;DP=40;ExcessHet=3.0103;FS=0.000;MLEAC=2;MLEAF=1.00;MQ=43.95;QD=26.22;SOR=1.022	GT:AD:DP:GQ:PL	1/1:0,40:40:99:1077,119,0
2R	18791875	.	T	C	1600.77	.	AC=2;AF=1.00;AN=2;DP=37;ExcessHet=3.0103;FS=0.000;MLEAC=2;MLEAF=1.00;MQ=43.95;QD=32.44;SOR=0.746	GT:AD:DP:GQ:PL	1/1:0,37:37:99:1629,111,0
2R	18791878	.	A	G	1601.77	.	AC=2;AF=1.00;AN=2;DP=36;ExcessHet=3.0103;FS=0.000;MLEAC=2;MLEAF=1.00;MQ=43.95;QD=27.77;SOR=0.804	GT:AD:DP:GQ:PL	1/1:0,36:36:99:1630,111,0
2R	18791944	.	C	A	1155.77	.	AC=2;AF=1.00;AN=2;DP=43;ExcessHet=3.0103;FS=0.000;MLEAC=2;MLEAF=1.00;MQ=44.00;QD=26.88;SOR=0.836	GT:AD:DP:GQ:PL	1/1:0,43:43:99:1184,129,0
2R	18792514	.	A	C	935.77	.	AC=2;AF=1.00;AN=2;BaseQRankSum=-0.289;ClippingRankSum=0.000;DP=37;ExcessHet=3.0103;FS=3.921;MLEAC=2;MLEAF=1.00;MQ=43.89;MQRankSum=-0.120;QD=25.29;ReadPosRankSum=-1.101;SOR=0.956	GT:AD:DP:GQ:PL	1/1:1,36:37:82:964,82,0
2R	18792551	.	G	A	983.77	.	AC=2;AF=1.00;AN=2;BaseQRankSum=0.094;ClippingRankSum=0.000;DP=39;ExcessHet=3.0103;FS=3.123;MLEAC=2;MLEAF=1.00;MQ=43.85;MQRankSum=-0.192;QD=25.22;ReadPosRankSum=-0.710;SOR=0.386	GT:AD:DP:GQ:PL	1/1:1,38:39:89:1012,89,0
2R	18792667	.	A	G	1568.77	.	AC=2;AF=1.00;AN=2;DP=40;ExcessHet=3.0103;FS=0.000;MLEAC=2;MLEAF=1.00;MQ=43.90;QD=20.82;SOR=0.850	GT:AD:DP:GQ:PL	1/1:0,39:39:99:1597,119,0
2R	18792685	.	C	T	1579.77	.	AC=2;AF=1.00;AN=2;DP=39;ExcessHet=3.0103;FS=0.000;MLEAC=2;MLEAF=1.00;MQ=43.90;QD=32.33;SOR=1.040	GT:AD:DP:GQ:PL	1/1:0,38:38:99:1608,120,0
2R	18792751	.	T	C	1130.77	.	AC=2;AF=1.00;AN=2;DP=45;ExcessHet=3.0103;FS=0.000;MLEAC=2;MLEAF=1.00;MQ=43.96;QD=25.70;SOR=0.990	GT:AD:DP:GQ:PL	1/1:0,44:44:99:1159,131,0
2R	18792869	.	C	A	1055.77	.	AC=2;AF=1.00;AN=2;DP=39;ExcessHet=3.0103;FS=0.000;MLEAC=2;MLEAF=1.00;MQ=43.95;QD=27.07;SOR=1.096	GT:AD:DP:GQ:PL	1/1:0,39:39:99:1084,116,0
2R	18792933	.	C	T	1400.77	.	AC=2;AF=1.00;AN=2;DP=52;ExcessHet=3.0103;FS=0.000;MLEAC=2;MLEAF=1.00;MQ=44.00;QD=26.94;SOR=0.770	GT:AD:DP:GQ:PL	1/1:0,52:52:99:1429,156,0
2R	18792960	.	T	A	2477.77	.	AC=2;AF=1.00;AN=2;DP=56;ExcessHet=3.0103;FS=0.000;MLEAC=2;MLEAF=1.00;MQ=43.97;QD=28.74;SOR=1.009	GT:AD:DP:GQ:PL	1/1:0,56:56:99:2506,169,0
2R	18792963	.	A	T	2552.77	.	AC=2;AF=1.00;AN=2;DP=55;ExcessHet=3.0103;FS=0.000;MLEAC=2;MLEAF=1.00;MQ=43.93;QD=31.62;SOR=0.970	GT:AD:DP:GQ:PL	1/1:0,55:55:99:2581,175,0
2R	18792964	.	A	G	2513.77	.	AC=2;AF=1.00;AN=2;DP=55;ExcessHet=3.0103;FS=0.000;MLEAC=2;MLEAF=1.00;MQ=43.93;QD=32.10;SOR=0.970	GT:AD:DP:GQ:PL	1/1:0,55:55:99:2542,172,0
2R	18792969	.	T	A	2460.77	.	AC=2;AF=1.00;AN=2;DP=56;ExcessHet=3.0103;FS=0.000;MLEAC=2;MLEAF=1.00;MQ=43.93;QD=31.84;SOR=1.009	GT:AD:DP:GQ:PL	1/1:0,56:56:99:2489,169,0
2R	18793156	.	A	G	1017.77	.	AC=2;AF=1.00;AN=2;DP=38;ExcessHet=3.0103;FS=0.000;MLEAC=2;MLEAF=1.00;MQ=44.00;QD=26.78;SOR=1.179	GT:AD:DP:GQ:PL	1/1:0,38:38:99:1046,114,0
2R	18793216	.	G	A	1020.77	.	AC=2;AF=1.00;AN=2;DP=39;ExcessHet=3.0103;FS=0.000;MLEAC=2;MLEAF=1.00;MQ=44.00;QD=26.86;SOR=1.493	GT:AD:DP:GQ:PL	1/1:0,38:38:99:1049,114,0
2R	18793293	.	A	ATACG	1402.73	.	AC=2;AF=1.00;AN=2;DP=33;ExcessHet=3.0103;FS=0.000;MLEAC=2;MLEAF=1.00;MQ=44.00;QD=31.39;SOR=0.693	GT:AD:DP:GQ:PL	1/1:0,32:32:96:1440,96,0
2R	18793400	.	C	T	1023.77	.	AC=2;AF=1.00;AN=2;DP=38;ExcessHet=3.0103;FS=0.000;MLEAC=2;MLEAF=1.00;MQ=44.00;QD=26.94;SOR=1.040	GT:AD:DP:GQ:PL	1/1:0,38:38:99:1052,114,0
2R	18793625	.	G	A	1629.77	.	AC=2;AF=1.00;AN=2;DP=39;ExcessHet=3.0103;FS=0.000;MLEAC=2;MLEAF=1.00;MQ=43.90;QD=33.48;SOR=0.746	GT:AD:DP:GQ:PL	1/1:0,37:37:99:1658,111,0
2R	18793631	.	C	A	1701.77	.	AC=2;AF=1.00;AN=2;DP=41;ExcessHet=3.0103;FS=0.000;MLEAC=2;MLEAF=1.00;MQ=43.90;QD=28.37;SOR=0.850	GT:AD:DP:GQ:PL	1/1:0,39:39:99:1730,117,0
2R	18793687	.	T	C	1214.77	.	AC=2;AF=1.00;AN=2;DP=48;ExcessHet=3.0103;FS=0.000;MLEAC=2;MLEAF=1.00;MQ=43.92;QD=26.41;SOR=0.693	GT:AD:DP:GQ:PL	1/1:0,46:46:99:1243,138,0
2R	18793712	.	C	A	1134.77	.	AC=2;AF=1.00;AN=2;BaseQRankSum=0.542;ClippingRankSum=0.000;DP=44;ExcessHet=3.0103;FS=0.000;MLEAC=2;MLEAF=1.00;MQ=43.96;MQRankSum=0.000;QD=25.79;ReadPosRankSum=1.761;SOR=0.295	GT:AD:DP:GQ:PL	1/1:1,43:44:99:1163,104,0
2R	18793844	.	T	C	2057.77	.	AC=2;AF=1.00;AN=2;DP=48;ExcessHet=3.0103;FS=0.000;MLEAC=2;MLEAF=1.00;MQ=44.00;QD=31.50;SOR=0.735	GT:AD:DP:GQ:PL	1/1:0,47:47:99:2086,147,0
2R	18793850	.	G	T	2054.77	.	AC=2;AF=1.00;AN=2;DP=50;ExcessHet=3.0103;FS=0.000;MLEAC=2;MLEAF=1.00;MQ=44.00;QD=25.80;SOR=0.733	GT:AD:DP:GQ:PL	1/1:0,49:49:99:2083,147,0
2R	18793970	.	G	A	1349.77	.	AC=2;AF=1.00;AN=2;DP=50;ExcessHet=3.0103;FS=0.000;MLEAC=2;MLEAF=1.00;MQ=43.92;QD=27.55;SOR=0.818	GT:AD:DP:GQ:PL	1/1:0,49:49:99:1378,147,0
2R	18794015	.	G	A	1305.77	.	AC=2;AF=1.00;AN=2;DP=50;ExcessHet=3.0103;FS=0.000;MLEAC=2;MLEAF=1.00;MQ=43.92;QD=26.65;SOR=0.909	GT:AD:DP:GQ:PL	1/1:0,49:49:99:1334,147,0
2R	18794285	.	T	C	1741.77	.	AC=2;AF=1.00;AN=2;DP=66;ExcessHet=3.0103;FS=0.000;MLEAC=2;MLEAF=1.00;MQ=44.00;QD=26.39;SOR=0.886	GT:AD:DP:GQ:PL	1/1:0,66:66:99:1770,197,0
2R	18794366	.	A	C	2781.77	.	AC=2;AF=1.00;AN=2;DP=63;ExcessHet=3.0103;FS=0.000;MLEAC=2;MLEAF=1.00;MQ=43.95;QD=29.16;SOR=1.234	GT:AD:DP:GQ:PL	1/1:0,62:62:99:2810,199,0
2R	18794374	.	T	C	2896.77	.	AC=2;AF=1.00;AN=2;DP=70;ExcessHet=3.0103;FS=0.000;MLEAC=2;MLEAF=1.00;MQ=43.96;QD=27.07;SOR=1.211	GT:AD:DP:GQ:PL	1/1:0,69:69:99:2925,211,0
2R	18794471	.	C	A	3062.77	.	AC=2;AF=1.00;AN=2;DP=70;ExcessHet=3.0103;FS=0.000;MLEAC=2;MLEAF=1.00;MQ=43.96;QD=31.97;SOR=0.750	GT:AD:DP:GQ:PL	1/1:0,70:70:99:3091,211,0
2R	18794478	.	A	T	3036.77	.	AC=2;AF=1.00;AN=2;DP=67;ExcessHet=3.0103;FS=0.000;MLEAC=2;MLEAF=1.00;MQ=43.96;QD=32.28;SOR=0.723	GT:AD:DP:GQ:PL	1/1:0,67:67:99:3065,208,0
2R	18794493	.	A	T	2945.77	.	AC=2;AF=1.00;AN=2;DP=67;ExcessHet=3.0103;FS=0.000;MLEAC=2;MLEAF=1.00;MQ=44.00;QD=30.48;SOR=0.723	GT:AD:DP:GQ:PL	1/1:0,67:67:99:2974,211,0
2R	18794561	.	C	T	1639.77	.	AC=2;AF=1.00;AN=2;DP=61;ExcessHet=3.0103;FS=0.000;MLEAC=2;MLEAF=1.00;MQ=43.97;QD=26.88;SOR=1.107	GT:AD:DP:GQ:PL	1/1:0,61:61:99:1668,183,0
2R	18794640	.	ATATATATG	A	2866.73	.	AC=2;AF=1.00;AN=2;DP=68;ExcessHet=3.0103;FS=0.000;MLEAC=2;MLEAF=1.00;MQ=43.91;QD=28.02;SOR=0.723	GT:AD:DP:GQ:PL	1/1:0,65:65:99:2904,196,0
2R	18794863	.	A	T	1713.77	.	AC=2;AF=1.00;AN=2;BaseQRankSum=0.225;ClippingRankSum=0.000;DP=63;ExcessHet=3.0103;FS=0.000;MLEAC=2;MLEAF=1.00;MQ=43.56;MQRankSum=-0.496;QD=27.20;ReadPosRankSum=1.207;SOR=0.385	GT:AD:DP:GQ:PL	1/1:1,62:63:99:1742,161,0
2R	18794914	.	C	T	1767.77	.	AC=2;AF=1.00;AN=2;BaseQRankSum=0.950;ClippingRankSum=0.000;DP=65;ExcessHet=3.0103;FS=0.000;MLEAC=2;MLEAF=1.00;MQ=43.58;MQRankSum=-0.487;QD=27.20;ReadPosRankSum=-1.240;SOR=0.379	GT:AD:DP:GQ:PL	1/1:1,64:65:99:1796,167,0
2R	18794929	.	A	C	2484.77	.	AC=2;AF=1.00;AN=2;BaseQRankSum=-1.216;ClippingRankSum=0.000;DP=58;ExcessHet=3.0103;FS=0.000;MLEAC=2;MLEAF=1.00;MQ=43.56;MQRankSum=-0.496;QD=30.30;ReadPosRankSum=-1.495;SOR=0.478	GT:AD:DP:GQ:PL	1/1:1,57:58:99:2513,133,0
2R	18794935	.	A	G	2514.77	.	AC=2;AF=1.00;AN=2;BaseQRankSum=-1.442;ClippingRankSum=0.000;DP=59;ExcessHet=3.0103;FS=0.000;MLEAC=2;MLEAF=1.00;MQ=43.53;MQRankSum=-0.518;QD=30.61;ReadPosRankSum=-1.292;SOR=0.499	GT:AD:DP:GQ:PL	1/1:1,58:59:99:2543,136,0
2R	18794983	2R_18794983_SNP	A	G	1258.77	.	AC=2;AF=1.00;AN=2;BaseQRankSum=-1.257;ClippingRankSum=0.000;DB;DP=51;ExcessHet=3.0103;FS=0.000;MLEAC=2;MLEAF=1.00;MQ=43.38;MQRankSum=-0.936;QD=24.68;ReadPosRankSum=1.844;SOR=1.345	GT:AD:DP:GQ:PL	1/1:2,49:51:99:1287,118,0
2R	18795020	.	CG	C	2351.73	.	AC=2;AF=1.00;AN=2;BaseQRankSum=1.249;ClippingRankSum=0.000;DP=56;ExcessHet=3.0103;FS=3.602;MLEAC=2;MLEAF=1.00;MQ=43.08;MQRankSum=-0.910;QD=33.76;ReadPosRankSum=-0.536;SOR=0.707	GT:AD:DP:GQ:PL	1/1:1,54:55:99:2389,124,0
2R	18795026	.	T	G	2298.77	.	AC=2;AF=1.00;AN=2;BaseQRankSum=0.515;ClippingRankSum=0.000;DP=53;ExcessHet=3.0103;FS=3.263;MLEAC=2;MLEAF=1.00;MQ=43.03;MQRankSum=-0.944;QD=34.51;ReadPosRankSum=-0.719;SOR=0.467	GT:AD:DP:GQ:PL	1/1:1,52:53:99:2327,118,0
2R	18795027	.	C	CT	2257.73	.	AC=2;AF=1.00;AN=2;BaseQRankSum=1.361;ClippingRankSum=0.000;DP=52;ExcessHet=3.0103;FS=3.358;MLEAC=2;MLEAF=1.00;MQ=43.01;MQRankSum=-0.962;QD=25.50;ReadPosRankSum=-0.700;SOR=0.537	GT:AD:DP:GQ:PL	1/1:1,51:52:99:2295,115,0
2R	18795055	.	G	T	2328.77	.	AC=2;AF=1.00;AN=2;BaseQRankSum=1.384;ClippingRankSum=0.000;DP=55;ExcessHet=3.0103;FS=3.090;MLEAC=2;MLEAF=1.00;MQ=42.99;MQRankSum=-0.982;QD=34.11;ReadPosRankSum=-1.639;SOR=0.339	GT:AD:DP:GQ:PL	1/1:1,54:55:99:2357,121,0
2R	18795057	.	CG	C	2364.73	.	AC=2;AF=1.00;AN=2;BaseQRankSum=0.741;ClippingRankSum=0.000;DP=53;ExcessHet=3.0103;FS=3.093;MLEAC=2;MLEAF=1.00;MQ=42.96;MQRankSum=-1.021;QD=29.26;ReadPosRankSum=-1.668;SOR=0.343	GT:AD:DP:GQ:PL	1/1:1,52:53:99:2402,124,0
2R	18795059	.	C	CAAT	2369.73	.	AC=2;AF=1.00;AN=2;BaseQRankSum=-1.024;ClippingRankSum=0.000;DP=52;ExcessHet=3.0103;FS=3.181;MLEAC=2;MLEAF=1.00;MQ=42.93;MQRankSum=-1.042;QD=27.28;ReadPosRankSum=-1.667;SOR=0.408	GT:AD:DP:GQ:PL	1/1:1,51:52:99:2407,124,0
2R	18795062	.	T	A	2291.77	.	AC=2;AF=1.00;AN=2;BaseQRankSum=-0.070;ClippingRankSum=0.000;DP=53;ExcessHet=3.0103;FS=3.263;MLEAC=2;MLEAF=1.00;MQ=42.92;MQRankSum=-1.061;QD=26.79;ReadPosRankSum=-1.341;SOR=0.467	GT:AD:DP:GQ:PL	1/1:1,52:53:99:2320,118,0
2R	18795064	.	C	G	2291.77	.	AC=2;AF=1.00;AN=2;BaseQRankSum=-0.033;ClippingRankSum=0.000;DP=54;ExcessHet=3.0103;FS=3.174;MLEAC=2;MLEAF=1.00;MQ=42.94;MQRankSum=-1.040;QD=33.11;ReadPosRankSum=-1.155;SOR=0.402	GT:AD:DP:GQ:PL	1/1:1,53:54:99:2320,118,0
2R	18795098	.	G	A	1460.77	.	AC=2;AF=1.00;AN=2;DP=55;ExcessHet=3.0103;FS=0.000;MLEAC=2;MLEAF=1.00;MQ=43.10;QD=27.05;SOR=0.767	GT:AD:DP:GQ:PL	1/1:0,54:54:99:1489,163,0
2R	18795117	.	A	G	1540.77	.	AC=2;AF=1.00;AN=2;DP=59;ExcessHet=3.0103;FS=0.000;MLEAC=2;MLEAF=1.00;MQ=43.23;QD=26.56;SOR=0.997	GT:AD:DP:GQ:PL	1/1:0,58:58:99:1569,174,0
2R	18795261	.	C	G	1522.77	.	AC=2;AF=1.00;AN=2;BaseQRankSum=1.021;ClippingRankSum=0.000;DP=60;ExcessHet=3.0103;FS=0.000;MLEAC=2;MLEAF=1.00;MQ=43.74;MQRankSum=-0.343;QD=25.38;ReadPosRankSum=-0.481;SOR=0.418	GT:AD:DP:GQ:PL	1/1:1,59:60:99:1551,152,0
2R	18795276	.	A	G	1369.77	.	AC=2;AF=1.00;AN=2;BaseQRankSum=-0.651;ClippingRankSum=0.000;DP=63;ExcessHet=3.0103;FS=1.727;MLEAC=2;MLEAF=1.00;MQ=43.75;MQRankSum=-0.954;QD=21.74;ReadPosRankSum=0.907;SOR=0.358	GT:AD:DP:GQ:PL	1/1:6,57:63:39:1398,39,0
2R	18795573	.	A	G	1260.77	.	AC=2;AF=1.00;AN=2;DP=46;ExcessHet=3.0103;FS=0.000;MLEAC=2;MLEAF=1.00;MQ=44.00;QD=27.41;SOR=0.976	GT:AD:DP:GQ:PL	1/1:0,46:46:99:1289,138,0
2R	18795600	.	T	C	1158.77	.	AC=2;AF=1.00;AN=2;DP=44;ExcessHet=3.0103;FS=0.000;MLEAC=2;MLEAF=1.00;MQ=44.00;QD=26.34;SOR=1.105	GT:AD:DP:GQ:PL	1/1:0,44:44:99:1187,130,0
2R	18795921	.	G	A	1159.77	.	AC=2;AF=1.00;AN=2;BaseQRankSum=0.104;ClippingRankSum=0.000;DP=49;ExcessHet=3.0103;FS=0.000;MLEAC=2;MLEAF=1.00;MQ=43.73;MQRankSum=-0.103;QD=23.67;ReadPosRankSum=0.182;SOR=0.735	GT:AD:DP:GQ:PL	1/1:2,47:49:90:1188,90,0
2R	18795984	.	A	C	1080.77	.	AC=2;AF=1.00;AN=2;BaseQRankSum=-1.318;ClippingRankSum=0.000;DP=46;ExcessHet=3.0103;FS=0.000;MLEAC=2;MLEAF=1.00;MQ=43.34;MQRankSum=-0.229;QD=23.49;ReadPosRankSum=-1.027;SOR=0.883	GT:AD:DP:GQ:PL	1/1:2,44:46:79:1109,79,0
2R	18796212	.	A	T	1062.78	.	AC=2;AF=1.00;AN=2;BaseQRankSum=-0.757;ClippingRankSum=0.000;DP=48;ExcessHet=3.0103;FS=0.000;MLEAC=2;MLEAF=1.00;MQ=44.00;MQRankSum=0.000;QD=22.14;ReadPosRankSum=1.604;SOR=0.473	GT:AD:DP:GQ:PL	1/1:4,44:48:26:1091,26,0
2R	18796228	.	A	T	1351.77	.	AC=2;AF=1.00;AN=2;DP=50;ExcessHet=3.0103;FS=0.000;MLEAC=2;MLEAF=1.00;MQ=44.00;QD=27.04;SOR=1.270	GT:AD:DP:GQ:PL	1/1:0,50:50:99:1380,150,0
2R	18796369	.	A	C	2222.77	.	AC=1;AF=0.500;AN=2;BaseQRankSum=-1.487;ClippingRankSum=0.000;DP=62;ExcessHet=3.0103;FS=1.762;MLEAC=1;MLEAF=0.500;MQ=43.97;MQRankSum=-0.237;QD=31.70;ReadPosRankSum=1.951;SOR=0.581	GT:AD:DP:GQ:PL	0/1:5,57:62:34:2251,0,34
2R	18796378	.	C	T	2096.79	.	AC=1;AF=0.500;AN=2;BaseQRankSum=2.092;ClippingRankSum=0.000;DP=56;ExcessHet=3.0103;FS=2.132;MLEAC=1;MLEAF=0.500;MQ=43.97;MQRankSum=-0.208;QD=31.54;ReadPosRankSum=0.863;SOR=0.223	GT:AD:DP:GQ:PL	0/1:4,52:56:22:2125,0,22
2R	18796402	.	T	A	1314.77	.	AC=2;AF=1.00;AN=2;BaseQRankSum=1.042;ClippingRankSum=0.000;DP=56;ExcessHet=3.0103;FS=4.642;MLEAC=2;MLEAF=1.00;MQ=43.86;MQRankSum=-0.448;QD=23.48;ReadPosRankSum=-0.022;SOR=0.467	GT:AD:DP:GQ:PL	1/1:4,52:56:61:1343,61,0
2R	18796601	.	A	G	1448.77	.	AC=2;AF=1.00;AN=2;DP=52;ExcessHet=3.0103;FS=0.000;MLEAC=2;MLEAF=1.00;MQ=43.24;QD=27.86;SOR=1.244	GT:AD:DP:GQ:PL	1/1:0,52:52:99:1477,155,0
2R	18796646	.	G	A	1819.77	.	AC=2;AF=1.00;AN=2;BaseQRankSum=-0.043;ClippingRankSum=0.000;DP=43;ExcessHet=3.0103;FS=0.000;MLEAC=2;MLEAF=1.00;MQ=43.59;MQRankSum=-0.377;QD=25.07;ReadPosRankSum=-0.629;SOR=0.569	GT:AD:DP:GQ:PL	1/1:1,42:43:87:1848,87,0
2R	18796653	.	A	T	1824.77	.	AC=2;AF=1.00;AN=2;BaseQRankSum=-0.921;ClippingRankSum=0.000;DP=44;ExcessHet=3.0103;FS=0.000;MLEAC=2;MLEAF=1.00;MQ=43.60;MQRankSum=-0.371;QD=32.88;ReadPosRankSum=-0.483;SOR=0.518	GT:AD:DP:GQ:PL	1/1:1,43:44:87:1853,87,0
2R	18796701	.	T	A	1190.77	.	AC=2;AF=1.00;AN=2;BaseQRankSum=1.408;ClippingRankSum=0.000;DP=46;ExcessHet=3.0103;FS=0.000;MLEAC=2;MLEAF=1.00;MQ=43.66;MQRankSum=-0.362;QD=25.89;ReadPosRankSum=0.233;SOR=0.375	GT:AD:DP:GQ:PL	1/1:1,45:46:99:1219,111,0
2R	18796732	.	G	A	1583.77	.	AC=2;AF=1.00;AN=2;DP=39;ExcessHet=3.0103;FS=0.000;MLEAC=2;MLEAF=1.00;MQ=43.62;QD=31.59;SOR=1.236	GT:AD:DP:GQ:PL	1/1:0,39:39:99:1612,117,0
2R	18796755	.	T	A	1754.77	.	AC=2;AF=1.00;AN=2;DP=39;ExcessHet=3.0103;FS=0.000;MLEAC=2;MLEAF=1.00;MQ=42.79;QD=29.06;SOR=0.743	GT:AD:DP:GQ:PL	1/1:0,39:39:99:1783,120,0
2R	18796757	.	T	A	1726.77	.	AC=2;AF=1.00;AN=2;DP=39;ExcessHet=3.0103;FS=0.000;MLEAC=2;MLEAF=1.00;MQ=42.79;QD=34.11;SOR=0.743	GT:AD:DP:GQ:PL	1/1:0,39:39:99:1755,117,0
2R	18796761	.	G	GC	1672.73	.	AC=2;AF=1.00;AN=2;DP=38;ExcessHet=3.0103;FS=0.000;MLEAC=2;MLEAF=1.00;MQ=42.76;QD=34.61;SOR=0.693	GT:AD:DP:GQ:PL	1/1:0,38:38:99:1710,114,0
2R	18796766	.	AC	A	1683.73	.	AC=2;AF=1.00;AN=2;DP=39;ExcessHet=3.0103;FS=0.000;MLEAC=2;MLEAF=1.00;MQ=42.69;QD=33.89;SOR=0.743	GT:AD:DP:GQ:PL	1/1:0,39:39:99:1721,117,0
2R	18796822	.	T	TAAAAAA	1848.73	.	AC=2;AF=1.00;AN=2;DP=42;ExcessHet=3.0103;FS=0.000;MLEAC=2;MLEAF=1.00;MQ=41.75;QD=29.73;SOR=0.954	GT:AD:DP:GQ:PL	1/1:0,41:41:99:1886,126,0
2R	18796824	.	T	TAAAC	1919.73	.	AC=2;AF=1.00;AN=2;DP=40;ExcessHet=3.0103;FS=0.000;MLEAC=2;MLEAF=1.00;MQ=41.63;QD=27.80;SOR=1.022	GT:AD:DP:GQ:PL	1/1:0,40:40:99:1957,132,0
2R	18796825	.	T	A	1886.77	.	AC=2;AF=1.00;AN=2;DP=39;ExcessHet=3.0103;FS=0.000;MLEAC=2;MLEAF=1.00;MQ=41.46;QD=32.47;SOR=1.096	GT:AD:DP:GQ:PL	1/1:0,39:39:99:1915,129,0
2R	18796849	.	ACCAAAACCAACTAGTGAAGAAAT	A	1751.73	.	AC=2;AF=1.00;AN=2;DP=41;ExcessHet=3.0103;FS=0.000;MLEAC=2;MLEAF=1.00;MQ=41.74;QD=24.58;SOR=0.902	GT:AD:DP:GQ:PL	1/1:0,40:40:99:1789,121,0
2R	18797065	.	A	T	1180.77	.	AC=2;AF=1.00;AN=2;DP=43;ExcessHet=3.0103;FS=0.000;MLEAC=2;MLEAF=1.00;MQ=43.34;QD=27.46;SOR=1.055	GT:AD:DP:GQ:PL	1/1:0,43:43:99:1209,129,0
2R	18797125	.	A	C	1181.77	.	AC=2;AF=1.00;AN=2;DP=45;ExcessHet=3.0103;FS=0.000;MLEAC=2;MLEAF=1.00;MQ=43.36;QD=26.26;SOR=1.154	GT:AD:DP:GQ:PL	1/1:0,45:45:99:1210,135,0
2R	18797220	.	TG	T	2264.73	.	AC=2;AF=1.00;AN=2;DP=54;ExcessHet=3.0103;FS=0.000;MLEAC=2;MLEAF=1.00;MQ=43.24;QD=29.50;SOR=0.808	GT:AD:DP:GQ:PL	1/1:0,53:53:99:2302,162,0
2R	18797223	.	TTTGATTGATAG	T	2264.73	.	AC=2;AF=1.00;AN=2;DP=55;ExcessHet=3.0103;FS=0.000;MLEAC=2;MLEAF=1.00;MQ=43.12;QD=29.43;SOR=0.846	GT:AD:DP:GQ:PL	1/1:0,54:54:99:2302,162,0
2R	18797256	.	C	CT	1187.73	.	AC=2;AF=1.00;AN=2;DP=55;ExcessHet=3.0103;FS=0.000;MLEAC=2;MLEAF=1.00;MQ=43.25;QD=22.84;SOR=0.941	GT:AD:DP:GQ:PL	1/1:0,52:52:99:1225,158,0
2R	18797342	.	C	G	1562.77	.	AC=2;AF=1.00;AN=2;BaseQRankSum=0.882;ClippingRankSum=0.000;DP=63;ExcessHet=3.0103;FS=0.000;MLEAC=2;MLEAF=1.00;MQ=43.83;MQRankSum=3.187;QD=24.81;ReadPosRankSum=1.165;SOR=0.865	GT:AD:DP:GQ:PL	1/1:2,61:63:99:1591,135,0
2R	18797539	.	C	T	1278.77	.	AC=2;AF=1.00;AN=2;BaseQRankSum=1.770;ClippingRankSum=0.000;DP=49;ExcessHet=3.0103;FS=0.000;MLEAC=2;MLEAF=1.00;MQ=44.00;MQRankSum=0.000;QD=26.10;ReadPosRankSum=1.740;SOR=0.446	GT:AD:DP:GQ:PL	1/1:1,48:49:99:1307,136,0
2R	18797820	.	G	A	2099.77	.	AC=2;AF=1.00;AN=2;BaseQRankSum=1.455;ClippingRankSum=0.000;DP=50;ExcessHet=3.0103;FS=4.949;MLEAC=2;MLEAF=1.00;MQ=44.00;MQRankSum=0.000;QD=30.21;ReadPosRankSum=-0.744;SOR=1.616	GT:AD:DP:GQ:PL	1/1:1,49:50:99:2128,100,0
2R	18797824	.	G	T	2101.77	.	AC=2;AF=1.00;AN=2;BaseQRankSum=0.110;ClippingRankSum=0.000;DP=49;ExcessHet=3.0103;FS=5.441;MLEAC=2;MLEAF=1.00;MQ=44.00;MQRankSum=0.000;QD=32.65;ReadPosRankSum=-0.874;SOR=1.926	GT:AD:DP:GQ:PL	1/1:1,48:49:99:2130,100,0
2R	18797875	.	T	C	1773.77	.	AC=2;AF=1.00;AN=2;BaseQRankSum=1.400;ClippingRankSum=0.000;DP=46;ExcessHet=3.0103;FS=6.628;MLEAC=2;MLEAF=1.00;MQ=44.00;MQRankSum=0.000;QD=30.69;ReadPosRankSum=-0.728;SOR=2.635	GT:AD:DP:GQ:PL	1/1:1,45:46:86:1802,86,0
2R	18797887	.	T	C	1702.77	.	AC=2;AF=1.00;AN=2;BaseQRankSum=0.590;ClippingRankSum=0.000;DP=44;ExcessHet=3.0103;FS=6.435;MLEAC=2;MLEAF=1.00;MQ=43.93;MQRankSum=0.000;QD=27.62;ReadPosRankSum=-0.447;SOR=2.526	GT:AD:DP:GQ:PL	1/1:1,43:44:80:1731,80,0
2R	18798004	.	T	C	1322.77	.	AC=2;AF=1.00;AN=2;BaseQRankSum=-1.008;ClippingRankSum=0.000;DP=54;ExcessHet=3.0103;FS=0.000;MLEAC=2;MLEAF=1.00;MQ=43.89;MQRankSum=-0.212;QD=24.96;ReadPosRankSum=-0.773;SOR=0.994	GT:AD:DP:GQ:PL	1/1:2,51:53:99:1351,103,0
2R	18798022	.	T	C	1215.77	.	AC=2;AF=1.00;AN=2;BaseQRankSum=-1.180;ClippingRankSum=0.000;DP=54;ExcessHet=3.0103;FS=2.603;MLEAC=2;MLEAF=1.00;MQ=43.89;MQRankSum=-0.291;QD=22.94;ReadPosRankSum=0.105;SOR=1.242	GT:AD:DP:GQ:PL	1/1:3,50:53:42:1244,42,0
2R	18798040	.	A	G	1277.96	.	AC=1;AF=0.500;AN=2;BaseQRankSum=-0.646;ClippingRankSum=0.000;DP=60;ExcessHet=3.0103;FS=11.525;MLEAC=1;MLEAF=0.500;MQ=43.90;MQRankSum=-0.391;QD=21.66;ReadPosRankSum=0.274;SOR=1.224	GT:AD:DP:GQ:PL	0/1:5,54:59:5:1305,0,5
2R	18798073	.	T	A	1268.77	.	AC=2;AF=1.00;AN=2;BaseQRankSum=2.798;ClippingRankSum=0.000;DP=57;ExcessHet=3.0103;FS=12.206;MLEAC=2;MLEAF=1.00;MQ=43.86;MQRankSum=-0.516;QD=22.66;ReadPosRankSum=-0.632;SOR=1.371	GT:AD:DP:GQ:PL	1/1:5,51:56:50:1297,50,0
2R	18798136	.	A	G	1055.53	.	AC=2;AF=1.00;AN=2;BaseQRankSum=-0.193;ClippingRankSum=0.000;DP=53;ExcessHet=3.0103;FS=17.351;MLEAC=2;MLEAF=1.00;MQ=43.96;MQRankSum=-0.298;QD=19.92;ReadPosRankSum=0.042;SOR=1.658	GT:AD:DP:GQ:PL	1/1:6,47:53:3:1082,3,0
2R	18798160	.	A	G	1161.98	.	AC=2;AF=1.00;AN=2;BaseQRankSum=0.529;ClippingRankSum=0.000;DP=53;ExcessHet=3.0103;FS=8.315;MLEAC=2;MLEAF=1.00;MQ=43.89;MQRankSum=-0.532;QD=21.92;ReadPosRankSum=0.779;SOR=1.037	GT:AD:DP:GQ:PL	1/1:5,48:53:13:1190,13,0
2R	18798166	.	A	C	2144.77	.	AC=2;AF=1.00;AN=2;DP=52;ExcessHet=3.0103;FS=0.000;MLEAC=2;MLEAF=1.00;MQ=43.89;QD=35.55;SOR=0.941	GT:AD:DP:GQ:PL	1/1:0,52:52:99:2173,156,0
2R	18798192	.	G	A	1197.77	.	AC=2;AF=1.00;AN=2;BaseQRankSum=1.226;ClippingRankSum=0.000;DP=50;ExcessHet=3.0103;FS=0.000;MLEAC=2;MLEAF=1.00;MQ=43.84;MQRankSum=-0.478;QD=23.96;ReadPosRankSum=0.795;SOR=0.512	GT:AD:DP:GQ:PL	1/1:3,47:50:72:1226,72,0
2R	18798255	.	A	T	603.77	.	AC=2;AF=1.00;AN=2;BaseQRankSum=-0.462;ClippingRankSum=0.000;DP=25;ExcessHet=3.0103;FS=0.000;MLEAC=2;MLEAF=1.00;MQ=43.84;MQRankSum=-0.151;QD=25.16;ReadPosRankSum=-0.475;SOR=1.609	GT:AD:DP:GQ:PL	1/1:1,23:24:43:632,43,0
2R	18798274	.	C	A	620.77	.	AC=2;AF=1.00;AN=2;BaseQRankSum=-0.138;ClippingRankSum=0.000;DP=26;ExcessHet=3.0103;FS=0.000;MLEAC=2;MLEAF=1.00;MQ=43.85;MQRankSum=-0.144;QD=23.88;ReadPosRankSum=-0.971;SOR=1.112	GT:AD:DP:GQ:PL	1/1:1,25:26:50:649,50,0
2R	18798331	.	C	T	652.77	.	AC=2;AF=1.00;AN=2;BaseQRankSum=-1.029;ClippingRankSum=0.000;DP=29;ExcessHet=3.0103;FS=2.741;MLEAC=2;MLEAF=1.00;MQ=43.86;MQRankSum=-0.294;QD=22.51;ReadPosRankSum=0.560;SOR=0.260	GT:AD:DP:GQ:PL	1/1:2,27:29:29:681,29,0
2R	18798373	.	G	A	1096.53	.	AC=2;AF=1.00;AN=2;BaseQRankSum=0.375;ClippingRankSum=0.000;DP=31;ExcessHet=3.0103;FS=3.153;MLEAC=2;MLEAF=1.00;MQ=43.87;MQRankSum=-0.283;QD=32.10;ReadPosRankSum=0.401;SOR=0.222	GT:AD:DP:GQ:PL	1/1:2,29:31:3:1123,3,0
2R	18798379	.	T	G	1083.78	.	AC=1;AF=0.500;AN=2;BaseQRankSum=-0.602;ClippingRankSum=0.000;DP=30;ExcessHet=3.0103;FS=3.163;MLEAC=1;MLEAF=0.500;MQ=43.87;MQRankSum=-0.288;QD=30.60;ReadPosRankSum=-0.655;SOR=0.349	GT	./.
2R	18798484	.	G	A	1016.77	.	AC=2;AF=1.00;AN=2;DP=39;ExcessHet=3.0103;FS=0.000;MLEAC=2;MLEAF=1.00;MQ=44.00;QD=26.76;SOR=1.040	GT:AD:DP:GQ:PL	1/1:0,38:38:99:1045,113,0
2R	18798553	.	T	C	1262.77	.	AC=2;AF=1.00;AN=2;BaseQRankSum=0.185;ClippingRankSum=0.000;DP=49;ExcessHet=3.0103;FS=0.000;MLEAC=2;MLEAF=1.00;MQ=43.84;MQRankSum=-0.224;QD=25.77;ReadPosRankSum=0.569;SOR=0.296	GT:AD:DP:GQ:PL	1/1:1,48:49:99:1291,119,0
2R	18798571	.	G	A	1274.77	.	AC=2;AF=1.00;AN=2;BaseQRankSum=0.286;ClippingRankSum=0.000;DP=50;ExcessHet=3.0103;FS=0.000;MLEAC=2;MLEAF=1.00;MQ=43.80;MQRankSum=-0.267;QD=25.50;ReadPosRankSum=-0.860;SOR=0.361	GT:AD:DP:GQ:PL	1/1:1,49:50:99:1303,121,0
2R	18798589	.	C	A	1285.77	.	AC=2;AF=1.00;AN=2;BaseQRankSum=-0.467;ClippingRankSum=0.000;DP=51;ExcessHet=3.0103;FS=0.000;MLEAC=2;MLEAF=1.00;MQ=43.81;MQRankSum=-0.264;QD=25.21;ReadPosRankSum=-0.411;SOR=0.335	GT:AD:DP:GQ:PL	1/1:1,50:51:99:1314,125,0
2R	18798879	.	G	A	1549.77	.	AC=2;AF=1.00;AN=2;DP=56;ExcessHet=3.0103;FS=0.000;MLEAC=2;MLEAF=1.00;MQ=43.47;QD=27.67;SOR=0.841	GT:AD:DP:GQ:PL	1/1:0,56:56:99:1578,168,0
2R	18798927	.	T	C	2561.77	.	AC=2;AF=1.00;AN=2;DP=57;ExcessHet=3.0103;FS=0.000;MLEAC=2;MLEAF=1.00;MQ=43.26;QD=23.96;SOR=0.728	GT:AD:DP:GQ:PL	1/1:0,57:57:99:2590,177,0
2R	18798930	.	G	GTGTAACATTCGGAAA	2870.73	.	AC=2;AF=1.00;AN=2;DP=59;ExcessHet=3.0103;FS=0.000;MLEAC=2;MLEAF=1.00;MQ=43.16;QD=35.23;SOR=0.726	GT:AD:DP:GQ:PL	1/1:0,59:59:99:2908,198,0
2R	18799115	.	T	G	1058.77	.	AC=2;AF=1.00;AN=2;DP=40;ExcessHet=3.0103;FS=0.000;MLEAC=2;MLEAF=1.00;MQ=43.56;QD=26.47;SOR=0.902	GT:AD:DP:GQ:PL	1/1:0,40:40:99:1087,119,0
2R	18799157	.	C	T	820.77	.	AC=2;AF=1.00;AN=2;BaseQRankSum=-1.612;ClippingRankSum=0.000;DP=36;ExcessHet=3.0103;FS=0.000;MLEAC=2;MLEAF=1.00;MQ=43.73;MQRankSum=-0.527;QD=23.45;ReadPosRankSum=0.979;SOR=0.752	GT:AD:DP:GQ:PL	1/1:2,33:35:46:849,46,0
2R	18799580	.	G	C	1050.77	.	AC=2;AF=1.00;AN=2;BaseQRankSum=-0.267;ClippingRankSum=0.000;DP=43;ExcessHet=3.0103;FS=0.000;MLEAC=2;MLEAF=1.00;MQ=43.95;MQRankSum=0.000;QD=25.02;ReadPosRankSum=1.494;SOR=0.242	GT:AD:DP:GQ:PL	1/1:1,41:42:98:1079,98,0
2R	18799712	.	G	A	974.77	.	AC=2;AF=1.00;AN=2;BaseQRankSum=1.156;ClippingRankSum=0.000;DP=41;ExcessHet=3.0103;FS=0.000;MLEAC=2;MLEAF=1.00;MQ=44.00;MQRankSum=0.000;QD=23.77;ReadPosRankSum=-0.777;SOR=0.434	GT:AD:DP:GQ:PL	1/1:3,38:41:41:1003,41,0
2R	18799771	.	TGCACAAAC	T	1672.74	.	AC=1;AF=0.500;AN=2;BaseQRankSum=-0.888;ClippingRankSum=0.000;DP=46;ExcessHet=3.0103;FS=0.000;MLEAC=1;MLEAF=0.500;MQ=44.00;MQRankSum=0.000;QD=31.99;ReadPosRankSum=0.678;SOR=0.954	GT:AD:DP:GQ:PL	0/1:4,41:45:27:1710,0,27
2R	18799853	.	G	C	1332.77	.	AC=2;AF=1.00;AN=2;BaseQRankSum=0.737;ClippingRankSum=0.000;DP=54;ExcessHet=3.0103;FS=0.000;MLEAC=2;MLEAF=1.00;MQ=44.00;MQRankSum=0.000;QD=24.68;ReadPosRankSum=-0.504;SOR=1.358	GT:AD:DP:GQ:PL	1/1:2,52:54:99:1361,122,0
2R	18800208	.	G	C	2323.77	.	AC=1;AF=0.500;AN=2;BaseQRankSum=0.427;ClippingRankSum=0.000;DP=62;ExcessHet=3.0103;FS=0.000;MLEAC=1;MLEAF=0.500;MQ=43.97;MQRankSum=3.874;QD=29.03;ReadPosRankSum=0.703;SOR=0.836	GT:AD:DP:GQ:PL	0/1:4,58:62:35:2352,0,35
2R	18800218	.	C	A	2507.77	.	AC=2;AF=1.00;AN=2;DP=65;ExcessHet=3.0103;FS=0.000;MLEAC=1;MLEAF=0.500;MQ=43.97;QD=26.83;SOR=0.986	GT:AD:DP:GQ:PL	1/1:5,60:65:99:2507,107,0
2R	18800229	.	A	G	1417.56	.	AC=2;AF=1.00;AN=2;BaseQRankSum=1.168;ClippingRankSum=0.000;DP=65;ExcessHet=3.0103;FS=1.908;MLEAC=2;MLEAF=1.00;MQ=43.97;MQRankSum=3.522;QD=21.81;ReadPosRankSum=1.207;SOR=0.908	GT:AD:DP:GQ:PL	1/1:5,60:65:7:1445,7,0
2R	18800252	.	A	G	1490.77	.	AC=2;AF=1.00;AN=2;BaseQRankSum=0.826;ClippingRankSum=0.000;DP=67;ExcessHet=3.0103;FS=5.108;MLEAC=2;MLEAF=1.00;MQ=44.00;MQRankSum=0.000;QD=22.25;ReadPosRankSum=0.291;SOR=0.802	GT:AD:DP:GQ:PL	1/1:4,63:67:40:1519,40,0
2R	18800267	.	T	C	1551.77	.	AC=2;AF=1.00;AN=2;BaseQRankSum=0.772;ClippingRankSum=0.000;DP=65;ExcessHet=3.0103;FS=11.742;MLEAC=2;MLEAF=1.00;MQ=44.00;MQRankSum=0.000;QD=23.87;ReadPosRankSum=-1.110;SOR=0.915	GT:AD:DP:GQ:PL	1/1:3,62:65:60:1580,60,0
2R	18800346	.	T	C	1437.77	.	AC=2;AF=1.00;AN=2;BaseQRankSum=0.773;ClippingRankSum=0.000;DP=65;ExcessHet=3.0103;FS=4.310;MLEAC=2;MLEAF=1.00;MQ=43.96;MQRankSum=0.000;QD=22.47;ReadPosRankSum=1.880;SOR=1.192	GT:AD:DP:GQ:PL	1/1:5,59:64:57:1466,57,0
2R	18800456	.	A	ACGT	3130.73	.	AC=2;AF=1.00;AN=2;DP=71;ExcessHet=3.0103;FS=0.000;MLEAC=2;MLEAF=1.00;MQ=43.89;QD=30.21;SOR=1.011	GT:AD:DP:GQ:PL	1/1:0,70:70:99:3168,214,0
2R	18800540	.	T	C	1635.77	.	AC=2;AF=1.00;AN=2;DP=61;ExcessHet=3.0103;FS=0.000;MLEAC=2;MLEAF=1.00;MQ=43.86;QD=26.82;SOR=0.725	GT:AD:DP:GQ:PL	1/1:0,61:61:99:1664,183,0
2R	18800571	.	A	C	2501.77	.	AC=2;AF=1.00;AN=2;DP=57;ExcessHet=3.0103;FS=0.000;MLEAC=2;MLEAF=1.00;MQ=43.81;QD=29.98;SOR=0.877	GT:AD:DP:GQ:PL	1/1:0,57:57:99:2530,177,0
2R	18800573	.	C	G	2501.77	.	AC=2;AF=1.00;AN=2;DP=58;ExcessHet=3.0103;FS=0.000;MLEAC=2;MLEAF=1.00;MQ=43.81;QD=34.63;SOR=0.997	GT:AD:DP:GQ:PL	1/1:0,58:58:99:2530,177,0
2R	18800634	.	A	T	1301.77	.	AC=2;AF=1.00;AN=2;DP=47;ExcessHet=3.0103;FS=0.000;MLEAC=2;MLEAF=1.00;MQ=43.81;QD=27.70;SOR=1.514	GT:AD:DP:GQ:PL	1/1:0,47:47:99:1330,141,0
2R	18800809	.	G	T	1051.77	.	AC=2;AF=1.00;AN=2;DP=37;ExcessHet=3.0103;FS=0.000;MLEAC=2;MLEAF=1.00;MQ=43.50;QD=28.43;SOR=1.121	GT:AD:DP:GQ:PL	1/1:0,37:37:99:1080,111,0
2R	18800853	.	TGAGCCGCCA	T	835.73	.	AC=1;AF=0.500;AN=2;BaseQRankSum=-1.152;ClippingRankSum=0.000;DP=23;ExcessHet=3.0103;FS=3.203;MLEAC=1;MLEAF=0.500;MQ=43.19;MQRankSum=-1.083;QD=26.69;ReadPosRankSum=-1.201;SOR=0.263	GT:AD:DP:GQ:PL	0/1:2,21:23:62:873,0,62
2R	18800863	.	TAAAGGCAGAGCACCAGCTTGCTTGGA	T	835.73	.	AC=1;AF=0.500;AN=2;BaseQRankSum=-1.063;ClippingRankSum=0.000;DP=24;ExcessHet=3.0103;FS=0.000;MLEAC=1;MLEAF=0.500;MQ=43.22;MQRankSum=-1.337;QD=34.82;ReadPosRankSum=-0.218;SOR=0.491	GT:AD:DP:GQ:PL	0/1:3,21:24:62:873,0,62
2R	18800905	.	C	T	286.77	.	AC=1;AF=0.500;AN=2;BaseQRankSum=-0.269;ClippingRankSum=0.000;DP=18;ExcessHet=3.0103;FS=2.702;MLEAC=1;MLEAF=0.500;MQ=43.07;MQRankSum=-1.636;QD=16.87;ReadPosRankSum=-0.319;SOR=1.170	GT:AD:DP:GQ:PL	0/1:3,14:17:31:315,0,31
2R	18800965	.	A	T	531.78	.	AC=1;AF=0.500;AN=2;BaseQRankSum=1.752;ClippingRankSum=0.000;DP=26;ExcessHet=3.0103;FS=0.000;MLEAC=1;MLEAF=0.500;MQ=43.92;MQRankSum=-0.241;QD=20.45;ReadPosRankSum=-1.124;SOR=0.420	GT	./.
2R	18801128	.	T	G	895.77	.	AC=2;AF=1.00;AN=2;DP=35;ExcessHet=3.0103;FS=0.000;MLEAC=2;MLEAF=1.00;MQ=43.81;QD=26.35;SOR=1.819	GT:AD:DP:GQ:PL	1/1:0,34:34:99:924,102,0
2R	18801153	.	G	A	821.77	.	AC=2;AF=1.00;AN=2;BaseQRankSum=-0.224;ClippingRankSum=0.000;DP=36;ExcessHet=3.0103;FS=2.707;MLEAC=2;MLEAF=1.00;MQ=43.81;MQRankSum=-0.366;QD=23.48;ReadPosRankSum=-0.725;SOR=1.751	GT:AD:DP:GQ:PL	1/1:2,33:35:48:850,48,0
2R	18801468	.	T	C	1375.77	.	AC=2;AF=1.00;AN=2;DP=51;ExcessHet=3.0103;FS=0.000;MLEAC=2;MLEAF=1.00;MQ=44.00;QD=26.98;SOR=0.813	GT:AD:DP:GQ:PL	1/1:0,51:51:99:1404,153,0
2R	18801502	.	A	G	1426.77	.	AC=2;AF=1.00;AN=2;DP=54;ExcessHet=3.0103;FS=0.000;MLEAC=2;MLEAF=1.00;MQ=44.00;QD=26.42;SOR=0.767	GT:AD:DP:GQ:PL	1/1:0,54:54:99:1455,161,0
2R	18801717	.	G	A	1195.77	.	AC=2;AF=1.00;AN=2;DP=45;ExcessHet=3.0103;FS=0.000;MLEAC=2;MLEAF=1.00;MQ=44.74;QD=27.18;SOR=0.693	GT:AD:DP:GQ:PL	1/1:0,44:44:99:1224,132,0
2R	18801738	.	AC	A	2104.73	.	AC=2;AF=1.00;AN=2;DP=50;ExcessHet=3.0103;FS=0.000;MLEAC=2;MLEAF=1.00;MQ=45.53;QD=34.84;SOR=0.693	GT:AD:DP:GQ:PL	1/1:0,50:50:99:2142,151,0
2R	18801740	.	AACAAAC	A	824.73	.	AC=2;AF=1.00;AN=2;BaseQRankSum=-0.242;ClippingRankSum=0.000;DP=50;ExcessHet=3.0103;FS=0.000;MLEAC=2;MLEAF=1.00;MQ=45.53;MQRankSum=0.616;QD=18.74;ReadPosRankSum=1.663;SOR=0.693	GT:AD:DP:GQ:PL	1/1:2,42:44:88:862,88,0
2R	18802182	.	C	G	1201.77	.	AC=2;AF=1.00;AN=2;DP=44;ExcessHet=3.0103;FS=0.000;MLEAC=2;MLEAF=1.00;MQ=44.00;QD=27.31;SOR=0.784	GT:AD:DP:GQ:PL	1/1:0,44:44:99:1230,132,0
2R	18802321	.	T	A	1053.77	.	AC=2;AF=1.00;AN=2;DP=40;ExcessHet=3.0103;FS=0.000;MLEAC=2;MLEAF=1.00;MQ=43.67;QD=27.02;SOR=0.850	GT:AD:DP:GQ:PL	1/1:0,39:39:99:1082,117,0
2R	18802448	.	A	C	970.77	.	AC=2;AF=1.00;AN=2;DP=37;ExcessHet=3.0103;FS=0.000;MLEAC=2;MLEAF=1.00;MQ=44.00;QD=26.24;SOR=0.746	GT:AD:DP:GQ:PL	1/1:0,37:37:99:999,110,0
2R	18802576	.	ATGTG	A	1313.77	.	AC=1;AF=0.500;AN=2;BaseQRankSum=0.282;ClippingRankSum=0.000;DP=44;ExcessHet=3.0103;FS=2.483;MLEAC=1;MLEAF=0.500;MQ=44.00;MQRankSum=0.000;QD=34.57;ReadPosRankSum=-0.413;SOR=0.910	GT:AD:DP:GQ:PL	0/1:3,35:38:21:1351,0,21
2R	18802837	.	T	G	1024.77	.	AC=2;AF=1.00;AN=2;BaseQRankSum=-1.537;ClippingRankSum=0.000;DP=44;ExcessHet=3.0103;FS=0.000;MLEAC=2;MLEAF=1.00;MQ=44.00;MQRankSum=0.000;QD=23.29;ReadPosRankSum=1.596;SOR=0.518	GT:AD:DP:GQ:PL	1/1:1,43:44:99:1053,100,0
2R	18803126	.	G	C	911.77	.	AC=2;AF=1.00;AN=2;BaseQRankSum=-1.437;ClippingRankSum=0.000;DP=41;ExcessHet=3.0103;FS=0.000;MLEAC=2;MLEAF=1.00;MQ=43.95;MQRankSum=-0.187;QD=22.24;ReadPosRankSum=0.432;SOR=0.434	GT:AD:DP:GQ:PL	1/1:3,38:41:37:940,37,0
2R	18803414	.	TC	T	1209.73	.	AC=2;AF=1.00;AN=2;DP=52;ExcessHet=3.0103;FS=0.000;MLEAC=2;MLEAF=1.00;MQ=44.21;QD=24.69;SOR=1.112	GT:AD:DP:GQ:PL	1/1:0,49:49:99:1247,147,0
2R	18803526	.	T	G	1129.77	.	AC=2;AF=1.00;AN=2;BaseQRankSum=-0.630;ClippingRankSum=0.000;DP=54;ExcessHet=3.0103;FS=2.398;MLEAC=2;MLEAF=1.00;MQ=44.21;MQRankSum=0.337;QD=22.60;ReadPosRankSum=0.395;SOR=0.799	GT:AD:DP:GQ:PL	1/1:3,47:50:57:1158,57,0
2R	18803649	.	T	C	2931.77	.	AC=2;AF=1.00;AN=2;BaseQRankSum=-1.355;ClippingRankSum=0.000;DP=70;ExcessHet=3.0103;FS=3.136;MLEAC=2;MLEAF=1.00;MQ=43.89;MQRankSum=-0.185;QD=29.08;ReadPosRankSum=0.647;SOR=0.361	GT:AD:DP:GQ:PL	1/1:1,69:70:99:2960,188,0
2R	18803674	.	G	A	2776.77	.	AC=2;AF=1.00;AN=2;DP=62;ExcessHet=3.0103;FS=0.000;MLEAC=2;MLEAF=1.00;MQ=43.87;QD=32.66;SOR=0.826	GT:AD:DP:GQ:PL	1/1:0,62:62:99:2805,164,0
2R	18803675	.	T	TC	2812.73	.	AC=2;AF=1.00;AN=2;DP=62;ExcessHet=3.0103;FS=0.000;MLEAC=2;MLEAF=1.00;MQ=43.87;QD=27.62;SOR=0.826	GT:AD:DP:GQ:PL	1/1:0,62:62:99:2850,167,0
2R	18803676	.	A	ACC	2841.73	.	AC=2;AF=1.00;AN=2;DP=62;ExcessHet=3.0103;FS=0.000;MLEAC=2;MLEAF=1.00;MQ=43.87;QD=31.12;SOR=0.758	GT:AD:DP:GQ:PL	1/1:0,62:62:99:2879,193,0
2R	18803732	.	G	GA	1975.73	.	AC=2;AF=1.00;AN=2;BaseQRankSum=-0.649;ClippingRankSum=0.000;DP=52;ExcessHet=3.0103;FS=0.000;MLEAC=2;MLEAF=1.00;MQ=43.92;MQRankSum=-0.219;QD=25.15;ReadPosRankSum=0.297;SOR=0.866	GT:AD:DP:GQ:PL	1/1:2,48:50:63:2013,63,0
2R	18803740	.	A	T	2119.77	.	AC=2;AF=1.00;AN=2;BaseQRankSum=-1.662;ClippingRankSum=0.000;DP=51;ExcessHet=3.0103;FS=0.000;MLEAC=2;MLEAF=1.00;MQ=43.92;MQRankSum=-0.216;QD=32.26;ReadPosRankSum=-0.267;SOR=1.007	GT:AD:DP:GQ:PL	1/1:2,49:51:33:2148,33,0
2R	18803765	.	T	C	1736.50	.	AC=2;AF=1.00;AN=2;BaseQRankSum=-1.264;ClippingRankSum=0.000;DP=45;ExcessHet=3.0103;FS=0.000;MLEAC=2;MLEAF=1.00;MQ=43.91;MQRankSum=-0.327;QD=33.10;ReadPosRankSum=-1.050;SOR=0.368	GT:AD:DP:GQ:PL	1/1:3,42:45:3:1772,3,0
2R	18803766	.	A	AT	941.82	.	AC=1;AF=0.500;AN=2;BaseQRankSum=-0.439;ClippingRankSum=0.000;DP=45;ExcessHet=3.0103;FS=4.539;MLEAC=1;MLEAF=0.500;MQ=43.91;MQRankSum=-0.455;QD=20.93;ReadPosRankSum=-1.337;SOR=0.148	GT:AD:DP:GQ:PL	0/1:5,40:45:17:979,0,17
2R	18803822	.	A	T	1019.77	.	AC=2;AF=1.00;AN=2;BaseQRankSum=0.914;ClippingRankSum=0.000;DP=42;ExcessHet=3.0103;FS=0.000;MLEAC=2;MLEAF=1.00;MQ=44.00;MQRankSum=0.000;QD=24.28;ReadPosRankSum=-0.514;SOR=0.634	GT:AD:DP:GQ:PL	1/1:3,39:42:43:1048,43,0
2R	18803921	.	C	G	1324.77	.	AC=2;AF=1.00;AN=2;BaseQRankSum=0.518;ClippingRankSum=0.000;DP=51;ExcessHet=3.0103;FS=0.000;MLEAC=2;MLEAF=1.00;MQ=44.00;MQRankSum=0.000;QD=26.50;ReadPosRankSum=-0.509;SOR=0.275	GT:AD:DP:GQ:PL	1/1:1,49:50:99:1353,122,0
2R	18803998	.	G	T	1298.77	.	AC=2;AF=1.00;AN=2;DP=50;ExcessHet=3.0103;FS=0.000;MLEAC=2;MLEAF=1.00;MQ=44.00;QD=26.51;SOR=0.818	GT:AD:DP:GQ:PL	1/1:0,49:49:99:1327,146,0
2R	18804085	.	G	A	1058.77	.	AC=2;AF=1.00;AN=2;DP=41;ExcessHet=3.0103;FS=0.000;MLEAC=2;MLEAF=1.00;MQ=44.00;QD=25.82;SOR=0.843	GT:AD:DP:GQ:PL	1/1:0,41:41:99:1087,122,0
2R	18804101	.	G	A	993.77	.	AC=2;AF=1.00;AN=2;DP=38;ExcessHet=3.0103;FS=0.000;MLEAC=2;MLEAF=1.00;MQ=44.00;QD=26.15;SOR=0.914	GT:AD:DP:GQ:PL	1/1:0,38:38:99:1022,113,0
2R	18804481	.	C	G	1200.77	.	AC=2;AF=1.00;AN=2;BaseQRankSum=2.170;ClippingRankSum=0.000;DP=47;ExcessHet=3.0103;FS=3.178;MLEAC=2;MLEAF=1.00;MQ=44.00;MQRankSum=0.000;QD=25.55;ReadPosRankSum=0.468;SOR=2.059	GT:AD:DP:GQ:PL	1/1:2,45:47:99:1229,104,0
2R	18805038	.	C	G	2157.77	.	AC=2;AF=1.00;AN=2;BaseQRankSum=-1.633;ClippingRankSum=0.000;DP=53;ExcessHet=3.0103;FS=3.263;MLEAC=2;MLEAF=1.00;MQ=43.96;MQRankSum=0.000;QD=26.60;ReadPosRankSum=1.407;SOR=0.467	GT:AD:DP:GQ:PL	1/1:1,52:53:99:2186,107,0
2R	18805048	.	A	G	2081.77	.	AC=2;AF=1.00;AN=2;BaseQRankSum=-1.772;ClippingRankSum=0.000;DP=50;ExcessHet=3.0103;FS=0.000;MLEAC=2;MLEAF=1.00;MQ=43.96;MQRankSum=0.000;QD=34.45;ReadPosRankSum=0.832;SOR=0.239	GT:AD:DP:GQ:PL	1/1:1,49:50:98:2110,98,0
2R	18805076	.	T	A	1406.77	.	AC=2;AF=1.00;AN=2;BaseQRankSum=0.520;ClippingRankSum=0.000;DP=53;ExcessHet=3.0103;FS=0.000;MLEAC=2;MLEAF=1.00;MQ=43.96;MQRankSum=0.000;QD=26.54;ReadPosRankSum=-0.294;SOR=0.425	GT:AD:DP:GQ:PL	1/1:1,52:53:99:1435,131,0
2R	18805085	.	GT	G	1177.73	.	AC=2;AF=1.00;AN=2;BaseQRankSum=-1.296;ClippingRankSum=0.000;DP=51;ExcessHet=3.0103;FS=0.000;MLEAC=2;MLEAF=1.00;MQ=43.96;MQRankSum=0.000;QD=23.55;ReadPosRankSum=-0.555;SOR=0.412	GT:AD:DP:GQ:PL	1/1:1,49:50:99:1215,124,0
2R	18805319	.	T	C	999.77	.	AC=2;AF=1.00;AN=2;DP=42;ExcessHet=3.0103;FS=0.000;MLEAC=2;MLEAF=1.00;MQ=44.00;QD=23.80;SOR=1.402	GT:AD:DP:GQ:PL	1/1:0,42:42:99:1028,122,0
2R	18805554	.	C	T	1374.77	.	AC=2;AF=1.00;AN=2;BaseQRankSum=1.445;ClippingRankSum=0.000;DP=58;ExcessHet=3.0103;FS=2.437;MLEAC=2;MLEAF=1.00;MQ=44.00;MQRankSum=0.000;QD=24.55;ReadPosRankSum=0.872;SOR=0.867	GT:AD:DP:GQ:PL	1/1:3,53:56:99:1403,102,0
2R	18805818	.	A	G	1828.77	.	AC=2;AF=1.00;AN=2;BaseQRankSum=1.719;ClippingRankSum=0.000;DP=69;ExcessHet=3.0103;FS=0.000;MLEAC=2;MLEAF=1.00;MQ=44.00;MQRankSum=0.000;QD=26.89;ReadPosRankSum=-0.947;SOR=0.352	GT:AD:DP:GQ:PL	1/1:1,67:68:99:1857,180,0
2R	18805839	.	GCA	G	2317.73	.	AC=2;AF=1.00;AN=2;BaseQRankSum=-0.958;ClippingRankSum=0.000;DP=69;ExcessHet=3.0103;FS=5.218;MLEAC=2;MLEAF=1.00;MQ=44.00;MQRankSum=0.000;QD=34.59;ReadPosRankSum=1.216;SOR=0.916	GT:AD:DP:GQ:PL	1/1:4,63:67:46:2355,46,0
2R	18805916	.	C	G	1681.77	.	AC=2;AF=1.00;AN=2;BaseQRankSum=-1.803;ClippingRankSum=0.000;DP=71;ExcessHet=3.0103;FS=13.953;MLEAC=2;MLEAF=1.00;MQ=44.00;MQRankSum=0.000;QD=23.69;ReadPosRankSum=-1.987;SOR=1.444	GT:AD:DP:GQ:PL	1/1:3,68:71:99:1710,129,0
2R	18805957	.	T	C	2952.77	.	AC=2;AF=1.00;AN=2;BaseQRankSum=-0.499;ClippingRankSum=0.000;DP=72;ExcessHet=3.0103;FS=11.670;MLEAC=2;MLEAF=1.00;MQ=44.00;MQRankSum=0.000;QD=31.85;ReadPosRankSum=0.818;SOR=0.884	GT:AD:DP:GQ:PL	1/1:3,69:72:85:2981,85,0
2R	18805959	.	T	A	2952.77	.	AC=2;AF=1.00;AN=2;BaseQRankSum=-2.254;ClippingRankSum=0.000;DP=71;ExcessHet=3.0103;FS=11.943;MLEAC=2;MLEAF=1.00;MQ=44.00;MQRankSum=0.000;QD=30.37;ReadPosRankSum=0.958;SOR=0.955	GT:AD:DP:GQ:PL	1/1:3,68:71:85:2981,85,0
2R	18805967	.	C	T	2882.77	.	AC=2;AF=1.00;AN=2;BaseQRankSum=-2.718;ClippingRankSum=0.000;DP=68;ExcessHet=3.0103;FS=13.382;MLEAC=2;MLEAF=1.00;MQ=44.00;MQRankSum=0.000;QD=29.03;ReadPosRankSum=1.763;SOR=1.314	GT:AD:DP:GQ:PL	1/1:3,65:68:82:2911,82,0
2R	18806135	.	G	A	1446.77	.	AC=1;AF=0.500;AN=2;BaseQRankSum=1.200;ClippingRankSum=0.000;DP=40;ExcessHet=3.0103;FS=6.226;MLEAC=1;MLEAF=0.500;MQ=45.03;MQRankSum=0.447;QD=31.20;ReadPosRankSum=-1.673;SOR=0.067	GT:AD:DP:GQ:PL	0/1:3,37:40:99:1475,0,157
2R	18806143	.	G	GAC	1606.73	.	AC=1;AF=0.500;AN=2;BaseQRankSum=-0.274;ClippingRankSum=0.000;DP=40;ExcessHet=3.0103;FS=6.332;MLEAC=1;MLEAF=0.500;MQ=45.03;MQRankSum=0.447;QD=27.03;ReadPosRankSum=-1.952;SOR=0.157	GT:AD:DP:GQ:PL	0/1:3,37:40:99:1644,0,145
2R	18806145	.	G	A	1564.77	.	AC=1;AF=0.500;AN=2;BaseQRankSum=1.444;ClippingRankSum=0.000;DP=40;ExcessHet=3.0103;FS=6.368;MLEAC=1;MLEAF=0.500;MQ=45.03;MQRankSum=0.447;QD=30.13;ReadPosRankSum=-1.978;SOR=0.353	GT:AD:DP:GQ:PL	0/1:3,37:40:99:1593,0,151
2R	18806739	.	A	G	1044.77	.	AC=2;AF=1.00;AN=2;DP=39;ExcessHet=3.0103;FS=0.000;MLEAC=2;MLEAF=1.00;MQ=44.00;QD=26.79;SOR=1.096	GT:AD:DP:GQ:PL	1/1:0,39:39:99:1073,117,0
2R	18806795	.	A	T	1351.77	.	AC=2;AF=1.00;AN=2;DP=49;ExcessHet=3.0103;FS=0.000;MLEAC=2;MLEAF=1.00;MQ=43.96;QD=27.59;SOR=1.007	GT:AD:DP:GQ:PL	1/1:0,49:49:99:1380,147,0
2R	18806828	.	A	T	1265.77	.	AC=2;AF=1.00;AN=2;BaseQRankSum=1.409;ClippingRankSum=0.000;DP=53;ExcessHet=3.0103;FS=2.243;MLEAC=2;MLEAF=1.00;MQ=44.00;MQRankSum=0.000;QD=23.88;ReadPosRankSum=0.079;SOR=0.591	GT:AD:DP:GQ:PL	1/1:3,50:53:79:1294,79,0
2R	18806867	.	C	G	2321.77	.	AC=2;AF=1.00;AN=2;BaseQRankSum=-0.910;ClippingRankSum=0.000;DP=59;ExcessHet=3.0103;FS=0.000;MLEAC=2;MLEAF=1.00;MQ=44.00;MQRankSum=0.000;QD=28.84;ReadPosRankSum=1.709;SOR=0.638	GT:AD:DP:GQ:PL	1/1:3,56:59:59:2350,59,0
2R	18806881	.	A	T	2331.77	.	AC=2;AF=1.00;AN=2;BaseQRankSum=2.078;ClippingRankSum=0.000;DP=61;ExcessHet=3.0103;FS=5.652;MLEAC=2;MLEAF=1.00;MQ=43.88;MQRankSum=-0.152;QD=29.68;ReadPosRankSum=1.518;SOR=0.116	GT:AD:DP:GQ:PL	1/1:3,58:61:67:2360,67,0
2R	18806917	.	T	A	2041.77	.	AC=2;AF=1.00;AN=2;BaseQRankSum=-0.913;ClippingRankSum=0.000;DP=54;ExcessHet=3.0103;FS=2.581;MLEAC=2;MLEAF=1.00;MQ=43.83;MQRankSum=-0.289;QD=38.54;ReadPosRankSum=0.340;SOR=0.288	GT:AD:DP:GQ:PL	1/1:3,51:54:31:2070,31,0
2R	18806930	.	T	C	2012.77	.	AC=2;AF=1.00;AN=2;BaseQRankSum=1.933;ClippingRankSum=0.000;DP=53;ExcessHet=3.0103;FS=2.597;MLEAC=2;MLEAF=1.00;MQ=43.83;MQRankSum=-0.291;QD=25.74;ReadPosRankSum=-0.481;SOR=0.275	GT:AD:DP:GQ:PL	1/1:3,50:53:28:2041,28,0
2R	18806986	.	T	C	1447.77	.	AC=2;AF=1.00;AN=2;DP=54;ExcessHet=3.0103;FS=0.000;MLEAC=2;MLEAF=1.00;MQ=43.62;QD=26.81;SOR=1.022	GT:AD:DP:GQ:PL	1/1:0,54:54:99:1476,162,0
2R	18807045	.	A	T	2142.77	.	AC=2;AF=1.00;AN=2;DP=50;ExcessHet=3.0103;FS=0.000;MLEAC=2;MLEAF=1.00;MQ=44.11;QD=23.77;SOR=1.390	GT:AD:DP:GQ:PL	1/1:0,50:50:99:2171,150,0
2R	18807053	.	A	T	2161.77	.	AC=2;AF=1.00;AN=2;DP=48;ExcessHet=3.0103;FS=0.000;MLEAC=2;MLEAF=1.00;MQ=44.11;QD=31.19;SOR=1.708	GT:AD:DP:GQ:PL	1/1:0,48:48:99:2190,147,0
2R	18807059	.	A	C	2116.77	.	AC=2;AF=1.00;AN=2;DP=47;ExcessHet=3.0103;FS=0.000;MLEAC=2;MLEAF=1.00;MQ=44.15;QD=29.10;SOR=1.814	GT:AD:DP:GQ:PL	1/1:0,47:47:99:2145,144,0
2R	18807181	.	G	A	1087.77	.	AC=2;AF=1.00;AN=2;BaseQRankSum=0.977;ClippingRankSum=0.000;DP=42;ExcessHet=3.0103;FS=3.680;MLEAC=2;MLEAF=1.00;MQ=43.58;MQRankSum=-0.423;QD=25.90;ReadPosRankSum=-0.569;SOR=0.779	GT:AD:DP:GQ:PL	1/1:1,41:42:99:1116,99,0
2R	18807268	.	T	C	1083.77	.	AC=2;AF=1.00;AN=2;DP=41;ExcessHet=3.0103;FS=0.000;MLEAC=2;MLEAF=1.00;MQ=43.76;QD=27.09;SOR=1.609	GT:AD:DP:GQ:PL	1/1:0,40:40:99:1112,120,0
2R	18807308	.	G	GA	716.73	.	AC=2;AF=1.00;AN=2;DP=32;ExcessHet=3.0103;FS=0.000;MLEAC=2;MLEAF=1.00;MQ=43.88;QD=23.12;SOR=2.093	GT:AD:DP:GQ:PL	1/1:0,31:31:96:754,96,0
2R	18807365	.	T	G	1183.77	.	AC=2;AF=1.00;AN=2;DP=28;ExcessHet=3.0103;FS=0.000;MLEAC=2;MLEAF=1.00;MQ=44.48;QD=35.90;SOR=2.833	GT:AD:DP:GQ:PL	1/1:0,28:28:84:1212,84,0
2R	18807366	.	T	G	1183.77	.	AC=2;AF=1.00;AN=2;DP=27;ExcessHet=3.0103;FS=0.000;MLEAC=2;MLEAF=1.00;MQ=44.57;QD=27.18;SOR=2.753	GT:AD:DP:GQ:PL	1/1:0,27:27:84:1212,84,0
2R	18807379	.	G	C	1168.77	.	AC=2;AF=1.00;AN=2;DP=28;ExcessHet=3.0103;FS=0.000;MLEAC=2;MLEAF=1.00;MQ=44.55;QD=31.88;SOR=2.468	GT:AD:DP:GQ:PL	1/1:0,28:28:84:1197,84,0
2R	18807477	.	A	G	1467.77	.	AC=2;AF=1.00;AN=2;DP=55;ExcessHet=3.0103;FS=0.000;MLEAC=2;MLEAF=1.00;MQ=43.89;QD=26.69;SOR=0.804	GT:AD:DP:GQ:PL	1/1:0,55:55:99:1496,164,0
2R	18807655	.	T	G	1618.77	.	AC=2;AF=1.00;AN=2;DP=60;ExcessHet=3.0103;FS=0.000;MLEAC=2;MLEAF=1.00;MQ=44.00;QD=26.98;SOR=0.760	GT:AD:DP:GQ:PL	1/1:0,60:60:99:1647,180,0
2R	18807697	.	G	T	2425.77	.	AC=2;AF=1.00;AN=2;DP=58;ExcessHet=3.0103;FS=0.000;MLEAC=2;MLEAF=1.00;MQ=44.00;QD=29.18;SOR=0.728	GT:AD:DP:GQ:PL	1/1:0,57:57:99:2454,172,0
2R	18807719	.	G	A	2561.77	.	AC=2;AF=1.00;AN=2;DP=63;ExcessHet=3.0103;FS=0.000;MLEAC=2;MLEAF=1.00;MQ=43.94;QD=28.51;SOR=0.793	GT:AD:DP:GQ:PL	1/1:0,61:61:99:2590,187,0
2R	18807756	.	TGA	T	2382.73	.	AC=2;AF=1.00;AN=2;DP=55;ExcessHet=3.0103;FS=0.000;MLEAC=2;MLEAF=1.00;MQ=43.79;QD=28.13;SOR=0.730	GT:AD:DP:GQ:PL	1/1:0,53:53:99:2420,163,0
2R	18807759	.	G	T	2391.77	.	AC=2;AF=1.00;AN=2;DP=56;ExcessHet=3.0103;FS=0.000;MLEAC=2;MLEAF=1.00;MQ=43.79;QD=25.45;SOR=0.693	GT:AD:DP:GQ:PL	1/1:0,54:54:99:2420,163,0
2R	18807820	.	C	T	2209.77	.	AC=2;AF=1.00;AN=2;DP=52;ExcessHet=3.0103;FS=0.000;MLEAC=2;MLEAF=1.00;MQ=43.74;QD=30.87;SOR=0.773	GT:AD:DP:GQ:PL	1/1:0,50:50:99:2238,153,0
2R	18807828	.	A	T	2111.77	.	AC=2;AF=1.00;AN=2;DP=49;ExcessHet=3.0103;FS=0.000;MLEAC=2;MLEAF=1.00;MQ=43.72;QD=31.48;SOR=0.735	GT:AD:DP:GQ:PL	1/1:0,47:47:99:2140,144,0
2R	18807829	.	C	T	2086.77	.	AC=2;AF=1.00;AN=2;DP=49;ExcessHet=3.0103;FS=0.000;MLEAC=2;MLEAF=1.00;MQ=43.72;QD=33.00;SOR=0.735	GT:AD:DP:GQ:PL	1/1:0,47:47:99:2115,141,0
2R	18807980	.	A	T	1413.77	.	AC=2;AF=1.00;AN=2;DP=52;ExcessHet=3.0103;FS=0.000;MLEAC=2;MLEAF=1.00;MQ=43.77;QD=27.19;SOR=0.941	GT:AD:DP:GQ:PL	1/1:0,52:52:99:1442,155,0
2R	18808023	.	G	A	1127.77	.	AC=2;AF=1.00;AN=2;BaseQRankSum=-1.772;ClippingRankSum=0.000;DP=44;ExcessHet=3.0103;FS=0.000;MLEAC=2;MLEAF=1.00;MQ=43.39;MQRankSum=2.301;QD=25.63;ReadPosRankSum=1.747;SOR=0.295	GT:AD:DP:GQ:PL	1/1:1,43:44:98:1156,98,0
2R	18808206	.	ATAGATGAACGAATAATTTTAATT	A	1887.73	.	AC=2;AF=1.00;AN=2;DP=44;ExcessHet=3.0103;FS=0.000;MLEAC=2;MLEAF=1.00;MQ=43.01;QD=30.60;SOR=1.055	GT:AD:DP:GQ:PL	1/1:0,43:43:99:1925,130,0
2R	18808262	.	C	T	1637.77	.	AC=2;AF=1.00;AN=2;DP=39;ExcessHet=3.0103;FS=0.000;MLEAC=2;MLEAF=1.00;MQ=42.76;QD=28.01;SOR=1.236	GT:AD:DP:GQ:PL	1/1:0,39:39:99:1666,117,0
2R	18808272	.	A	G	1573.77	.	AC=2;AF=1.00;AN=2;DP=34;ExcessHet=3.0103;FS=0.000;MLEAC=2;MLEAF=1.00;MQ=42.64;QD=32.09;SOR=1.085	GT:AD:DP:GQ:PL	1/1:0,34:34:99:1602,111,0
2R	18808303	.	C	T	1244.77	.	AC=2;AF=1.00;AN=2;DP=29;ExcessHet=3.0103;FS=0.000;MLEAC=2;MLEAF=1.00;MQ=42.75;QD=26.39;SOR=1.688	GT:AD:DP:GQ:PL	1/1:0,29:29:90:1273,90,0
2R	18808321	.	T	G	1081.77	.	AC=2;AF=1.00;AN=2;BaseQRankSum=1.313;ClippingRankSum=0.000;DP=26;ExcessHet=3.0103;FS=0.000;MLEAC=2;MLEAF=1.00;MQ=42.45;MQRankSum=-1.105;QD=30.60;ReadPosRankSum=-1.067;SOR=0.880	GT:AD:DP:GQ:PL	1/1:1,25:26:36:1110,36,0
2R	18808323	.	G	A	1081.77	.	AC=2;AF=1.00;AN=2;BaseQRankSum=-0.349;ClippingRankSum=0.000;DP=26;ExcessHet=3.0103;FS=0.000;MLEAC=2;MLEAF=1.00;MQ=42.53;MQRankSum=-1.027;QD=28.24;ReadPosRankSum=-1.068;SOR=1.112	GT:AD:DP:GQ:PL	1/1:1,25:26:36:1110,36,0
2R	18808338	.	A	AT	220.74	.	AC=1;AF=0.500;AN=2;BaseQRankSum=1.456;ClippingRankSum=0.000;DP=30;ExcessHet=3.0103;FS=0.000;MLEAC=1;MLEAF=0.500;MQ=42.29;MQRankSum=-0.779;QD=9.20;ReadPosRankSum=-0.751;SOR=0.910	GT:AD:DP:GQ:PL	0/1:5,19:24:27:258,0,27
2R	18808341	.	G	T	1137.73	.	AC=2;AF=1.00;AN=2;DP=29;ExcessHet=3.0103;FS=0.000;MLEAC=2;MLEAF=1.00;MQ=42.24;QD=31.14;SOR=1.022	GT:AD:DP:GQ:PL	1/1:1,27:28:73:1175,73,0
2R	18808602	.	A	C	1780.77	.	AC=2;AF=1.00;AN=2;DP=65;ExcessHet=3.0103;FS=0.000;MLEAC=2;MLEAF=1.00;MQ=43.91;QD=27.40;SOR=0.925	GT:AD:DP:GQ:PL	1/1:0,65:65:99:1809,195,0
2R	18808691	.	T	C	1270.77	.	AC=2;AF=1.00;AN=2;BaseQRankSum=-1.089;ClippingRankSum=0.000;DP=57;ExcessHet=3.0103;FS=2.737;MLEAC=2;MLEAF=1.00;MQ=43.90;MQRankSum=-0.206;QD=22.69;ReadPosRankSum=0.868;SOR=0.269	GT:AD:DP:GQ:PL	1/1:2,54:56:99:1299,102,0
2R	18808805	.	T	G	1291.77	.	AC=2;AF=1.00;AN=2;BaseQRankSum=0.809;ClippingRankSum=0.000;DP=53;ExcessHet=3.0103;FS=3.819;MLEAC=2;MLEAF=1.00;MQ=44.00;MQRankSum=0.000;QD=24.37;ReadPosRankSum=-0.631;SOR=0.861	GT:AD:DP:GQ:PL	1/1:1,52:53:99:1320,132,0
2R	18808818	.	T	A	2198.77	.	AC=2;AF=1.00;AN=2;BaseQRankSum=0.668;ClippingRankSum=0.000;DP=55;ExcessHet=3.0103;FS=6.946;MLEAC=2;MLEAF=1.00;MQ=44.00;MQRankSum=0.000;QD=31.33;ReadPosRankSum=-0.953;SOR=0.576	GT:AD:DP:GQ:PL	1/1:2,53:55:82:2227,82,0
2R	18808826	.	A	T	2104.77	.	AC=2;AF=1.00;AN=2;BaseQRankSum=0.000;ClippingRankSum=0.000;DP=52;ExcessHet=3.0103;FS=3.096;MLEAC=2;MLEAF=1.00;MQ=44.00;MQRankSum=0.000;QD=32.65;ReadPosRankSum=-0.324;SOR=0.245	GT:AD:DP:GQ:PL	1/1:2,50:52:73:2133,73,0
2R	18808838	.	G	A	1160.77	.	AC=2;AF=1.00;AN=2;BaseQRankSum=-1.420;ClippingRankSum=0.000;DP=46;ExcessHet=3.0103;FS=0.000;MLEAC=2;MLEAF=1.00;MQ=44.00;MQRankSum=0.000;QD=25.23;ReadPosRankSum=-0.509;SOR=0.292	GT:AD:DP:GQ:PL	1/1:1,45:46:99:1189,109,0
2R	18809008	.	G	A	1402.77	.	AC=2;AF=1.00;AN=2;DP=50;ExcessHet=3.0103;FS=0.000;MLEAC=2;MLEAF=1.00;MQ=44.00;QD=28.06;SOR=1.656	GT:AD:DP:GQ:PL	1/1:0,50:50:99:1431,150,0
2R	18809100	.	A	C	1485.77	.	AC=2;AF=1.00;AN=2;DP=54;ExcessHet=3.0103;FS=0.000;MLEAC=2;MLEAF=1.00;MQ=43.96;QD=27.51;SOR=0.931	GT:AD:DP:GQ:PL	1/1:0,54:54:99:1514,162,0
2R	18809121	.	A	G	1486.77	.	AC=2;AF=1.00;AN=2;DP=56;ExcessHet=3.0103;FS=0.000;MLEAC=2;MLEAF=1.00;MQ=43.93;QD=27.53;SOR=1.022	GT:AD:DP:GQ:PL	1/1:0,54:54:99:1515,161,0
2R	18809145	.	G	A	1210.77	.	AC=2;AF=1.00;AN=2;BaseQRankSum=1.109;ClippingRankSum=0.000;DP=51;ExcessHet=3.0103;FS=2.508;MLEAC=2;MLEAF=1.00;MQ=43.92;MQRankSum=-0.298;QD=23.74;ReadPosRankSum=-0.508;SOR=0.991	GT:AD:DP:GQ:PL	1/1:3,48:51:73:1239,73,0
2R	18809253	.	G	T	1220.77	.	AC=2;AF=1.00;AN=2;DP=44;ExcessHet=3.0103;FS=0.000;MLEAC=2;MLEAF=1.00;MQ=43.96;QD=27.74;SOR=0.883	GT:AD:DP:GQ:PL	1/1:0,44:44:99:1249,132,0
2R	18809352	.	G	A	1641.77	.	AC=2;AF=1.00;AN=2;DP=38;ExcessHet=3.0103;FS=0.000;MLEAC=2;MLEAF=1.00;MQ=44.00;QD=28.37;SOR=0.984	GT:AD:DP:GQ:PL	1/1:0,37:37:99:1670,114,0
2R	18809355	.	T	G	1609.77	.	AC=2;AF=1.00;AN=2;DP=38;ExcessHet=3.0103;FS=0.000;MLEAC=2;MLEAF=1.00;MQ=44.00;QD=25.06;SOR=1.121	GT:AD:DP:GQ:PL	1/1:0,37:37:99:1638,111,0
2R	18809430	.	T	C	798.77	.	AC=2;AF=1.00;AN=2;BaseQRankSum=-1.595;ClippingRankSum=0.000;DP=34;ExcessHet=3.0103;FS=3.424;MLEAC=2;MLEAF=1.00;MQ=44.00;MQRankSum=0.000;QD=24.21;ReadPosRankSum=2.003;SOR=0.618	GT:AD:DP:GQ:PL	1/1:1,32:33:62:827,62,0
2R	18810008	.	A	G	1456.77	.	AC=2;AF=1.00;AN=2;DP=53;ExcessHet=3.0103;FS=0.000;MLEAC=2;MLEAF=1.00;MQ=44.00;QD=27.49;SOR=0.730	GT:AD:DP:GQ:PL	1/1:0,53:53:99:1485,159,0
2R	18810026	.	C	G	1277.77	.	AC=2;AF=1.00;AN=2;DP=48;ExcessHet=3.0103;FS=0.000;MLEAC=2;MLEAF=1.00;MQ=44.00;QD=26.62;SOR=0.693	GT:AD:DP:GQ:PL	1/1:0,48:48:99:1306,143,0
2R	18810108	.	G	A	1066.77	.	AC=2;AF=1.00;AN=2;BaseQRankSum=0.948;ClippingRankSum=0.000;DP=41;ExcessHet=3.0103;FS=0.000;MLEAC=2;MLEAF=1.00;MQ=44.00;MQRankSum=0.000;QD=26.02;ReadPosRankSum=0.838;SOR=0.223	GT:AD:DP:GQ:PL	1/1:1,40:41:95:1095,95,0
2R	18810126	.	A	G	1018.77	.	AC=2;AF=1.00;AN=2;BaseQRankSum=0.666;ClippingRankSum=0.000;DP=40;ExcessHet=3.0103;FS=0.000;MLEAC=2;MLEAF=1.00;MQ=44.00;MQRankSum=0.000;QD=25.47;ReadPosRankSum=-0.551;SOR=0.243	GT:AD:DP:GQ:PL	1/1:1,39:40:93:1047,93,0
2R	18810328	.	A	AT	1741.73	.	AC=2;AF=1.00;AN=2;DP=38;ExcessHet=3.0103;FS=0.000;MLEAC=2;MLEAF=1.00;MQ=44.00;QD=28.62;SOR=1.121	GT:AD:DP:GQ:PL	1/1:0,37:37:99:1779,123,0
2R	18810329	.	A	AGGTAT	1741.73	.	AC=2;AF=1.00;AN=2;DP=38;ExcessHet=3.0103;FS=0.000;MLEAC=2;MLEAF=1.00;MQ=44.00;QD=30.39;SOR=1.121	GT:AD:DP:GQ:PL	1/1:0,37:37:99:1779,123,0
2R	18810444	.	A	G	1577.77	.	AC=2;AF=1.00;AN=2;DP=57;ExcessHet=3.0103;FS=0.000;MLEAC=2;MLEAF=1.00;MQ=44.00;QD=27.68;SOR=0.960	GT:AD:DP:GQ:PL	1/1:0,57:57:99:1606,171,0
2R	18810571	.	TGGGG	T	1929.73	.	AC=2;AF=1.00;AN=2;DP=51;ExcessHet=3.0103;FS=0.000;MLEAC=2;MLEAF=1.00;MQ=43.96;QD=31.06;SOR=0.784	GT:AD:DP:GQ:PL	1/1:0,44:44:99:1967,133,0
2R	18810659	.	C	T	1467.77	.	AC=2;AF=1.00;AN=2;DP=54;ExcessHet=3.0103;FS=0.000;MLEAC=2;MLEAF=1.00;MQ=44.00;QD=27.18;SOR=1.022	GT:AD:DP:GQ:PL	1/1:0,54:54:99:1496,162,0
2R	18810737	.	A	G	1160.77	.	AC=2;AF=1.00;AN=2;DP=46;ExcessHet=3.0103;FS=0.000;MLEAC=2;MLEAF=1.00;MQ=44.00;QD=25.79;SOR=0.829	GT:AD:DP:GQ:PL	1/1:0,45:45:99:1189,134,0
2R	18810830	.	G	A	1010.77	.	AC=2;AF=1.00;AN=2;DP=38;ExcessHet=3.0103;FS=0.000;MLEAC=2;MLEAF=1.00;MQ=44.00;QD=27.32;SOR=0.984	GT:AD:DP:GQ:PL	1/1:0,37:37:99:1039,111,0
2R	18810923	.	T	C	1179.77	.	AC=2;AF=1.00;AN=2;DP=45;ExcessHet=3.0103;FS=0.000;MLEAC=2;MLEAF=1.00;MQ=44.00;QD=26.22;SOR=0.737	GT:AD:DP:GQ:PL	1/1:0,45:45:99:1208,134,0
2R	18811028	.	A	T	2613.77	.	AC=2;AF=1.00;AN=2;DP=60;ExcessHet=3.0103;FS=0.000;MLEAC=2;MLEAF=1.00;MQ=44.00;QD=29.60;SOR=0.760	GT:AD:DP:GQ:PL	1/1:0,60:60:99:2642,181,0
2R	18811037	.	G	C	2685.77	.	AC=2;AF=1.00;AN=2;DP=60;ExcessHet=3.0103;FS=0.000;MLEAC=2;MLEAF=1.00;MQ=44.00;QD=27.35;SOR=0.693	GT:AD:DP:GQ:PL	1/1:0,60:60:99:2714,187,0
2R	18811067	.	A	G	1502.77	.	AC=2;AF=1.00;AN=2;BaseQRankSum=-0.947;ClippingRankSum=0.000;DP=64;ExcessHet=3.0103;FS=6.232;MLEAC=2;MLEAF=1.00;MQ=44.00;MQRankSum=0.000;QD=23.48;ReadPosRankSum=-0.064;SOR=0.241	GT:AD:DP:GQ:PL	1/1:3,61:64:74:1531,74,0
2R	18811078	.	A	T	1424.77	.	AC=2;AF=1.00;AN=2;BaseQRankSum=-1.593;ClippingRankSum=0.000;DP=60;ExcessHet=3.0103;FS=6.247;MLEAC=2;MLEAF=1.00;MQ=44.00;MQRankSum=0.000;QD=23.75;ReadPosRankSum=-0.068;SOR=0.253	GT:AD:DP:GQ:PL	1/1:3,57:60:61:1453,61,0
2R	18811105	.	T	C	1407.77	.	AC=2;AF=1.00;AN=2;BaseQRankSum=1.464;ClippingRankSum=0.000;DP=57;ExcessHet=3.0103;FS=7.621;MLEAC=2;MLEAF=1.00;MQ=44.00;MQRankSum=0.000;QD=24.70;ReadPosRankSum=-0.587;SOR=0.831	GT:AD:DP:GQ:PL	1/1:2,55:57:81:1436,81,0
2R	18811215	.	A	C	1000.77	.	AC=2;AF=1.00;AN=2;DP=37;ExcessHet=3.0103;FS=0.000;MLEAC=2;MLEAF=1.00;MQ=44.30;QD=27.05;SOR=1.609	GT:AD:DP:GQ:PL	1/1:0,37:37:99:1029,111,0
2R	18811240	.	G	A	1201.77	.	AC=2;AF=1.00;AN=2;DP=44;ExcessHet=3.0103;FS=0.000;MLEAC=2;MLEAF=1.00;MQ=44.50;QD=27.31;SOR=1.364	GT:AD:DP:GQ:PL	1/1:0,44:44:99:1230,132,0
2R	18811281	.	T	C	1338.77	.	AC=2;AF=1.00;AN=2;DP=51;ExcessHet=3.0103;FS=0.000;MLEAC=2;MLEAF=1.00;MQ=44.43;QD=26.25;SOR=0.732	GT:AD:DP:GQ:PL	1/1:0,51:51:99:1367,152,0
2R	18811305	.	C	CT	2071.73	.	AC=2;AF=1.00;AN=2;DP=50;ExcessHet=3.0103;FS=0.000;MLEAC=2;MLEAF=1.00;MQ=44.44;QD=30.43;SOR=0.919	GT:AD:DP:GQ:PL	1/1:0,47:47:99:2109,141,0
2R	18811308	.	A	G	2080.77	.	AC=2;AF=1.00;AN=2;DP=47;ExcessHet=3.0103;FS=0.000;MLEAC=2;MLEAF=1.00;MQ=44.47;QD=32.33;SOR=0.919	GT:AD:DP:GQ:PL	1/1:0,47:47:99:2109,141,0
2R	18811420	.	G	A	1465.77	.	AC=2;AF=1.00;AN=2;BaseQRankSum=-0.353;ClippingRankSum=0.000;DP=61;ExcessHet=3.0103;FS=2.440;MLEAC=2;MLEAF=1.00;MQ=43.88;MQRankSum=4.473;QD=24.03;ReadPosRankSum=-0.056;SOR=0.877	GT:AD:DP:GQ:PL	1/1:3,58:61:98:1494,98,0
2R	18811712	.	A	G	2162.77	.	AC=2;AF=1.00;AN=2;DP=51;ExcessHet=3.0103;FS=0.000;MLEAC=2;MLEAF=1.00;MQ=43.96;QD=30.12;SOR=0.994	GT:AD:DP:GQ:PL	1/1:0,51:51:99:2191,153,0
2R	18811723	.	C	G	2273.77	.	AC=2;AF=1.00;AN=2;DP=50;ExcessHet=3.0103;FS=0.000;MLEAC=2;MLEAF=1.00;MQ=43.96;QD=26.47;SOR=1.157	GT:AD:DP:GQ:PL	1/1:0,50:50:99:2302,157,0
2R	18811726	.	A	T	2248.77	.	AC=2;AF=1.00;AN=2;DP=50;ExcessHet=3.0103;FS=0.000;MLEAC=2;MLEAF=1.00;MQ=43.96;QD=29.78;SOR=1.157	GT:AD:DP:GQ:PL	1/1:0,50:50:99:2277,154,0
2R	18811734	.	G	C	2276.77	.	AC=2;AF=1.00;AN=2;DP=52;ExcessHet=3.0103;FS=0.000;MLEAC=2;MLEAF=1.00;MQ=43.96;QD=31.04;SOR=1.036	GT:AD:DP:GQ:PL	1/1:0,52:52:99:2305,157,0
2R	18811782	.	A	C	1764.77	.	AC=2;AF=1.00;AN=2;DP=62;ExcessHet=3.0103;FS=0.000;MLEAC=2;MLEAF=1.00;MQ=44.00;QD=28.46;SOR=0.826	GT:AD:DP:GQ:PL	1/1:0,62:62:99:1793,186,0
2R	18811832	.	G	A	2874.77	.	AC=2;AF=1.00;AN=2;DP=68;ExcessHet=3.0103;FS=0.000;MLEAC=2;MLEAF=1.00;MQ=44.00;QD=29.40;SOR=0.949	GT:AD:DP:GQ:PL	1/1:0,68:68:99:2903,204,0
2R	18811838	.	A	G	2842.77	.	AC=2;AF=1.00;AN=2;DP=66;ExcessHet=3.0103;FS=0.000;MLEAC=2;MLEAF=1.00;MQ=44.00;QD=30.90;SOR=0.886	GT:AD:DP:GQ:PL	1/1:0,66:66:99:2871,204,0
2R	18811950	.	AAG	A	2496.73	.	AC=2;AF=1.00;AN=2;DP=59;ExcessHet=3.0103;FS=0.000;MLEAC=2;MLEAF=1.00;MQ=44.19;QD=27.51;SOR=0.800	GT:AD:DP:GQ:PL	1/1:0,57:57:99:2534,172,0
2R	18812029	.	T	C	1362.77	.	AC=2;AF=1.00;AN=2;DP=52;ExcessHet=3.0103;FS=0.000;MLEAC=2;MLEAF=1.00;MQ=44.00;QD=26.21;SOR=0.941	GT:AD:DP:GQ:PL	1/1:0,52:52:99:1391,156,0
2R	18812239	.	G	T	1429.77	.	AC=2;AF=1.00;AN=2;BaseQRankSum=1.813;ClippingRankSum=0.000;DP=55;ExcessHet=3.0103;FS=0.000;MLEAC=2;MLEAF=1.00;MQ=43.96;MQRankSum=0.000;QD=26.48;ReadPosRankSum=1.550;SOR=0.307	GT:AD:DP:GQ:PL	1/1:1,53:54:99:1458,152,0
2R	18812537	.	T	C	2176.77	.	AC=2;AF=1.00;AN=2;DP=47;ExcessHet=3.0103;FS=0.000;MLEAC=2;MLEAF=1.00;MQ=43.44;QD=24.59;SOR=0.874	GT:AD:DP:GQ:PL	1/1:0,46:46:99:2205,148,0
2R	18812538	.	G	C	2176.77	.	AC=2;AF=1.00;AN=2;DP=47;ExcessHet=3.0103;FS=0.000;MLEAC=2;MLEAF=1.00;MQ=43.44;QD=26.99;SOR=0.874	GT:AD:DP:GQ:PL	1/1:0,46:46:99:2205,148,0
2R	18812555	.	C	T	2536.77	.	AC=2;AF=1.00;AN=2;DP=60;ExcessHet=3.0103;FS=0.000;MLEAC=2;MLEAF=1.00;MQ=43.28;QD=33.04;SOR=0.960	GT:AD:DP:GQ:PL	1/1:0,57:57:99:2565,172,0
2R	18812558	.	CA	C	2527.73	.	AC=2;AF=1.00;AN=2;DP=59;ExcessHet=3.0103;FS=0.000;MLEAC=2;MLEAF=1.00;MQ=43.27;QD=35.74;SOR=0.922	GT:AD:DP:GQ:PL	1/1:0,56:56:99:2565,172,0
2R	18812576	.	GT	G	2242.73	.	AC=2;AF=1.00;AN=2;DP=54;ExcessHet=3.0103;FS=0.000;MLEAC=2;MLEAF=1.00;MQ=43.20;QD=30.86;SOR=0.900	GT:AD:DP:GQ:PL	1/1:0,51:51:99:2280,157,0
2R	18812681	.	G	T	1531.77	.	AC=2;AF=1.00;AN=2;DP=66;ExcessHet=3.0103;FS=0.000;MLEAC=2;MLEAF=1.00;MQ=42.47;QD=26.87;SOR=1.238	GT:AD:DP:GQ:PL	1/1:0,57:57:99:1560,170,0
2R	18812770	.	A	G	1633.77	.	AC=2;AF=1.00;AN=2;DP=61;ExcessHet=3.0103;FS=0.000;MLEAC=2;MLEAF=1.00;MQ=43.87;QD=26.78;SOR=1.392	GT:AD:DP:GQ:PL	1/1:0,61:61:99:1662,183,0
2R	18812806	.	G	A	2510.77	.	AC=2;AF=1.00;AN=2;DP=53;ExcessHet=3.0103;FS=0.000;MLEAC=2;MLEAF=1.00;MQ=43.78;QD=27.70;SOR=1.179	GT:AD:DP:GQ:PL	1/1:0,53:53:99:2539,172,0
2R	18812815	.	T	G	2699.77	.	AC=2;AF=1.00;AN=2;DP=59;ExcessHet=3.0103;FS=0.000;MLEAC=2;MLEAF=1.00;MQ=43.77;QD=32.53;SOR=1.421	GT:AD:DP:GQ:PL	1/1:0,59:59:99:2728,184,0
2R	18812825	.	ATT	A	2797.73	.	AC=2;AF=1.00;AN=2;DP=58;ExcessHet=3.0103;FS=0.000;MLEAC=2;MLEAF=1.00;MQ=43.76;QD=25.68;SOR=1.278	GT:AD:DP:GQ:PL	1/1:0,58:58:99:2835,190,0
2R	18812838	.	C	T	2716.77	.	AC=2;AF=1.00;AN=2;DP=58;ExcessHet=3.0103;FS=0.000;MLEAC=2;MLEAF=1.00;MQ=43.76;QD=26.19;SOR=1.085	GT:AD:DP:GQ:PL	1/1:0,58:58:99:2745,184,0
2R	18812841	.	G	A	2806.77	.	AC=2;AF=1.00;AN=2;DP=58;ExcessHet=3.0103;FS=0.000;MLEAC=2;MLEAF=1.00;MQ=43.76;QD=29.04;SOR=1.085	GT:AD:DP:GQ:PL	1/1:0,58:58:99:2835,190,0
2R	18812849	.	G	A	2543.77	.	AC=2;AF=1.00;AN=2;DP=56;ExcessHet=3.0103;FS=0.000;MLEAC=2;MLEAF=1.00;MQ=43.75;QD=28.68;SOR=1.101	GT:AD:DP:GQ:PL	1/1:0,56:56:99:2572,175,0
2R	18812857	.	A	AT	2611.73	.	AC=2;AF=1.00;AN=2;DP=59;ExcessHet=3.0103;FS=0.000;MLEAC=2;MLEAF=1.00;MQ=43.77;QD=25.77;SOR=1.034	GT:AD:DP:GQ:PL	1/1:0,59:59:99:2649,184,0
2R	18812957	.	G	GT	1754.73	.	AC=2;AF=1.00;AN=2;BaseQRankSum=-1.722;ClippingRankSum=0.000;DP=82;ExcessHet=3.0103;FS=3.979;MLEAC=2;MLEAF=1.00;MQ=43.98;MQRankSum=0.000;QD=23.40;ReadPosRankSum=1.689;SOR=0.956	GT:AD:DP:GQ:PL	1/1:1,74:75:99:1792,224,0
2R	18813074	.	T	A	1813.77	.	AC=2;AF=1.00;AN=2;BaseQRankSum=1.775;ClippingRankSum=0.000;DP=70;ExcessHet=3.0103;FS=3.203;MLEAC=2;MLEAF=1.00;MQ=44.00;MQRankSum=0.000;QD=26.29;ReadPosRankSum=-0.442;SOR=0.410	GT:AD:DP:GQ:PL	1/1:1,68:69:99:1842,197,0
2R	18813174	.	T	C	1554.77	.	AC=2;AF=1.00;AN=2;DP=59;ExcessHet=3.0103;FS=0.000;MLEAC=2;MLEAF=1.00;MQ=43.97;QD=26.35;SOR=0.726	GT:AD:DP:GQ:PL	1/1:0,59:59:99:1583,176,0
2R	18813365	.	G	A	1805.77	.	AC=2;AF=1.00;AN=2;DP=65;ExcessHet=3.0103;FS=0.000;MLEAC=2;MLEAF=1.00;MQ=43.18;QD=27.78;SOR=0.723	GT:AD:DP:GQ:PL	1/1:0,65:65:99:1834,195,0
2R	18813395	.	C	CTCTCAA	2338.73	.	AC=2;AF=1.00;AN=2;DP=59;ExcessHet=3.0103;FS=0.000;MLEAC=2;MLEAF=1.00;MQ=43.65;QD=36.54;SOR=0.788	GT:AD:DP:GQ:PL	1/1:0,53:53:99:2376,162,0
2R	18813411	.	G	C	1899.77	.	AC=2;AF=1.00;AN=2;DP=59;ExcessHet=3.0103;FS=0.000;MLEAC=2;MLEAF=1.00;MQ=42.74;QD=32.78;SOR=0.784	GT:AD:DP:GQ:PL	1/1:0,44:44:99:1928,132,0
2R	18813448	.	G	A	1547.77	.	AC=2;AF=1.00;AN=2;BaseQRankSum=-0.456;ClippingRankSum=0.000;DP=59;ExcessHet=3.0103;FS=3.237;MLEAC=2;MLEAF=1.00;MQ=42.63;MQRankSum=-0.513;QD=26.23;ReadPosRankSum=0.969;SOR=0.442	GT:AD:DP:GQ:PL	1/1:1,58:59:99:1576,149,0
2R	18813548	.	C	G	1125.77	.	AC=2;AF=1.00;AN=2;BaseQRankSum=0.858;ClippingRankSum=0.000;DP=50;ExcessHet=3.0103;FS=2.480;MLEAC=2;MLEAF=1.00;MQ=42.46;MQRankSum=0.078;QD=22.52;ReadPosRankSum=-0.921;SOR=0.935	GT:AD:DP:GQ:PL	1/1:3,47:50:84:1154,84,0
2R	18813580	.	T	A	1861.77	.	AC=2;AF=1.00;AN=2;DP=41;ExcessHet=3.0103;FS=0.000;MLEAC=2;MLEAF=1.00;MQ=42.89;QD=31.97;SOR=1.347	GT:AD:DP:GQ:PL	1/1:0,41:41:99:1890,126,0
2R	18813583	.	A	G	1906.77	.	AC=2;AF=1.00;AN=2;DP=40;ExcessHet=3.0103;FS=0.000;MLEAC=2;MLEAF=1.00;MQ=42.63;QD=29.82;SOR=1.151	GT:AD:DP:GQ:PL	1/1:0,40:40:99:1935,129,0
2R	18813584	.	A	T	1861.77	.	AC=2;AF=1.00;AN=2;DP=40;ExcessHet=3.0103;FS=0.000;MLEAC=2;MLEAF=1.00;MQ=42.63;QD=27.46;SOR=1.151	GT:AD:DP:GQ:PL	1/1:0,40:40:99:1890,126,0
2R	18813608	.	G	A	1762.77	.	AC=2;AF=1.00;AN=2;DP=39;ExcessHet=3.0103;FS=0.000;MLEAC=2;MLEAF=1.00;MQ=42.59;QD=30.76;SOR=1.552	GT:AD:DP:GQ:PL	1/1:0,39:39:99:1791,120,0
2R	18813612	.	C	A	1762.77	.	AC=2;AF=1.00;AN=2;DP=40;ExcessHet=3.0103;FS=0.000;MLEAC=2;MLEAF=1.00;MQ=42.19;QD=29.95;SOR=1.609	GT:AD:DP:GQ:PL	1/1:0,40:40:99:1791,120,0
2R	18813665	.	G	C	1186.77	.	AC=2;AF=1.00;AN=2;DP=27;ExcessHet=3.0103;FS=0.000;MLEAC=2;MLEAF=1.00;MQ=42.55;QD=32.81;SOR=3.690	GT:AD:DP:GQ:PL	1/1:0,27:27:81:1215,81,0
2R	18813667	.	T	TTG	1149.73	.	AC=2;AF=1.00;AN=2;DP=27;ExcessHet=3.0103;FS=0.000;MLEAC=2;MLEAF=1.00;MQ=42.55;QD=26.09;SOR=3.690	GT:AD:DP:GQ:PL	1/1:0,27:27:57:1187,57,0
2R	18813704	.	A	G	701.77	.	AC=2;AF=1.00;AN=2;BaseQRankSum=0.000;ClippingRankSum=0.000;DP=18;ExcessHet=3.0103;FS=0.000;MLEAC=2;MLEAF=1.00;MQ=42.60;MQRankSum=-0.492;QD=30.40;ReadPosRankSum=0.000;SOR=4.407	GT:AD:DP:GQ:PL	1/1:1,17:18:29:730,29,0
2R	18813765	.	C	T	239.77	.	AC=1;AF=0.500;AN=2;BaseQRankSum=1.469;ClippingRankSum=0.000;DP=14;ExcessHet=3.0103;FS=0.000;MLEAC=1;MLEAF=0.500;MQ=43.51;MQRankSum=0.543;QD=17.13;ReadPosRankSum=0.391;SOR=2.303	GT:AD:DP:GQ:PL	0/1:3,11:14:36:268,0,36
2R	18814277	.	G	A	2485.77	.	AC=2;AF=1.00;AN=2;DP=57;ExcessHet=3.0103;FS=0.000;MLEAC=2;MLEAF=1.00;MQ=43.83;QD=28.52;SOR=0.728	GT:AD:DP:GQ:PL	1/1:0,57:57:99:2514,174,0
2R	18814278	.	C	CA	2476.73	.	AC=2;AF=1.00;AN=2;DP=58;ExcessHet=3.0103;FS=0.000;MLEAC=2;MLEAF=1.00;MQ=43.83;QD=26.45;SOR=0.762	GT:AD:DP:GQ:PL	1/1:0,58:58:99:2514,174,0
2R	18814299	.	G	T	1419.77	.	AC=2;AF=1.00;AN=2;BaseQRankSum=-0.717;ClippingRankSum=0.000;DP=55;ExcessHet=3.0103;FS=3.090;MLEAC=2;MLEAF=1.00;MQ=43.79;MQRankSum=-0.292;QD=25.81;ReadPosRankSum=0.788;SOR=0.339	GT:AD:DP:GQ:PL	1/1:1,54:55:99:1448,135,0
2R	18814424	.	G	A	1415.77	.	AC=2;AF=1.00;AN=2;BaseQRankSum=-1.520;ClippingRankSum=0.000;DP=58;ExcessHet=3.0103;FS=3.002;MLEAC=2;MLEAF=1.00;MQ=43.83;MQRankSum=-0.394;QD=24.41;ReadPosRankSum=0.621;SOR=0.156	GT:AD:DP:GQ:PL	1/1:2,56:58:84:1444,84,0
2R	18814459	.	G	C	1278.77	.	AC=2;AF=1.00;AN=2;BaseQRankSum=1.029;ClippingRankSum=0.000;DP=52;ExcessHet=3.0103;FS=0.000;MLEAC=2;MLEAF=1.00;MQ=43.85;MQRankSum=-0.217;QD=24.59;ReadPosRankSum=-1.233;SOR=0.354	GT:AD:DP:GQ:PL	1/1:1,51:52:69:1307,69,0
2R	18814494	.	T	C	1973.78	.	AC=2;AF=1.00;AN=2;BaseQRankSum=-0.147;ClippingRankSum=0.000;DP=52;ExcessHet=3.0103;FS=5.962;MLEAC=2;MLEAF=1.00;MQ=43.58;MQRankSum=-0.888;QD=25.60;ReadPosRankSum=0.766;SOR=0.089	GT:AD:DP:GQ:PL	1/1:3,49:52:25:2002,25,0
2R	18814503	.	G	A	2027.77	.	AC=2;AF=1.00;AN=2;BaseQRankSum=0.793;ClippingRankSum=0.000;DP=51;ExcessHet=3.0103;FS=6.156;MLEAC=2;MLEAF=1.00;MQ=43.50;MQRankSum=-1.007;QD=29.38;ReadPosRankSum=0.360;SOR=0.071	GT:AD:DP:GQ:PL	1/1:3,48:51:30:2056,30,0
2R	18814528	.	T	C	2138.77	.	AC=2;AF=1.00;AN=2;DP=48;ExcessHet=3.0103;FS=0.000;MLEAC=2;MLEAF=1.00;MQ=43.47;QD=30.04;SOR=0.823	GT:AD:DP:GQ:PL	1/1:0,47:47:99:2167,151,0
2R	18814545	.	A	G	1118.77	.	AC=2;AF=1.00;AN=2;BaseQRankSum=1.454;ClippingRankSum=0.000;DP=47;ExcessHet=3.0103;FS=6.927;MLEAC=2;MLEAF=1.00;MQ=43.50;MQRankSum=-0.814;QD=24.32;ReadPosRankSum=-1.239;SOR=0.588	GT:AD:DP:GQ:PL	1/1:2,44:46:85:1147,85,0
2R	18814580	.	ACCATGGTGCGTTGCT	A	1730.73	.	AC=1;AF=0.500;AN=2;BaseQRankSum=-2.183;ClippingRankSum=0.000;DP=49;ExcessHet=3.0103;FS=5.069;MLEAC=1;MLEAF=0.500;MQ=43.52;MQRankSum=-1.186;QD=28.06;ReadPosRankSum=-1.402;SOR=0.753	GT:AD:DP:GQ:PL	0/1:4,43:47:38:1768,0,38
2R	18814632	.	A	G	1065.77	.	AC=2;AF=1.00;AN=2;BaseQRankSum=-0.815;ClippingRankSum=0.000;DP=46;ExcessHet=3.0103;FS=0.000;MLEAC=2;MLEAF=1.00;MQ=43.57;MQRankSum=-0.916;QD=23.68;ReadPosRankSum=0.210;SOR=0.752	GT:AD:DP:GQ:PL	1/1:3,42:45:49:1094,49,0
2R	18814709	.	A	G	2444.77	.	AC=2;AF=1.00;AN=2;DP=60;ExcessHet=3.0103;FS=0.000;MLEAC=2;MLEAF=1.00;MQ=43.87;QD=28.16;SOR=0.997	GT:AD:DP:GQ:PL	1/1:0,58:58:99:2473,175,0
2R	18814711	.	C	T	1192.77	.	AC=1;AF=0.500;AN=2;BaseQRankSum=0.736;ClippingRankSum=0.000;DP=60;ExcessHet=3.0103;FS=0.000;MLEAC=1;MLEAF=0.500;MQ=43.87;MQRankSum=-0.676;QD=20.56;ReadPosRankSum=0.299;SOR=0.534	GT:AD:DP:GQ:PL	0/1:8,50:58:48:1221,0,48
2R	18814847	.	G	A	1212.77	.	AC=2;AF=1.00;AN=2;BaseQRankSum=1.841;ClippingRankSum=0.000;DP=46;ExcessHet=3.0103;FS=3.405;MLEAC=2;MLEAF=1.00;MQ=43.91;MQRankSum=-0.107;QD=26.36;ReadPosRankSum=-0.470;SOR=0.578	GT:AD:DP:GQ:PL	1/1:1,45:46:99:1241,128,0
2R	18814901	.	T	G	1334.77	.	AC=2;AF=1.00;AN=2;DP=49;ExcessHet=3.0103;FS=0.000;MLEAC=2;MLEAF=1.00;MQ=43.96;QD=27.24;SOR=0.733	GT:AD:DP:GQ:PL	1/1:0,49:49:99:1363,147,0
2R	18814948	.	G	C	1456.77	.	AC=2;AF=1.00;AN=2;DP=55;ExcessHet=3.0103;FS=0.000;MLEAC=2;MLEAF=1.00;MQ=44.00;QD=26.98;SOR=1.329	GT:AD:DP:GQ:PL	1/1:0,54:54:99:1485,162,0
2R	18814973	.	G	C	1334.77	.	AC=2;AF=1.00;AN=2;DP=51;ExcessHet=3.0103;FS=0.000;MLEAC=2;MLEAF=1.00;MQ=44.00;QD=26.17;SOR=1.094	GT:AD:DP:GQ:PL	1/1:0,51:51:99:1363,153,0
2R	18815260	.	A	T	1348.77	.	AC=2;AF=1.00;AN=2;DP=50;ExcessHet=3.0103;FS=0.000;MLEAC=2;MLEAF=1.00;MQ=44.00;QD=26.98;SOR=0.773	GT:AD:DP:GQ:PL	1/1:0,50:50:99:1377,149,0
2R	18815607	.	A	G	1204.77	.	AC=2;AF=1.00;AN=2;BaseQRankSum=-1.211;ClippingRankSum=0.000;DP=49;ExcessHet=3.0103;FS=3.478;MLEAC=2;MLEAF=1.00;MQ=44.00;MQRankSum=0.000;QD=24.59;ReadPosRankSum=0.780;SOR=0.626	GT:AD:DP:GQ:PL	1/1:1,48:49:99:1233,117,0
2R	18815653	.	T	TAA	1546.73	.	AC=2;AF=1.00;AN=2;DP=57;ExcessHet=3.0103;FS=0.000;MLEAC=2;MLEAF=1.00;MQ=43.97;QD=31.57;SOR=1.007	GT:AD:DP:GQ:PL	1/1:0,49:49:99:1584,151,0
2R	18815902	.	G	A	2570.77	.	AC=2;AF=1.00;AN=2;DP=59;ExcessHet=3.0103;FS=0.000;MLEAC=2;MLEAF=1.00;MQ=43.97;QD=32.88;SOR=1.217	GT:AD:DP:GQ:PL	1/1:0,59:59:99:2599,180,0
2R	18815904	.	A	ATAG	2595.73	.	AC=2;AF=1.00;AN=2;DP=59;ExcessHet=3.0103;FS=0.000;MLEAC=2;MLEAF=1.00;MQ=43.97;QD=33.08;SOR=1.123	GT:AD:DP:GQ:PL	1/1:0,59:59:99:2633,184,0
2R	18815969	.	A	T	2446.77	.	AC=2;AF=1.00;AN=2;BaseQRankSum=0.974;ClippingRankSum=0.000;DP=63;ExcessHet=3.0103;FS=6.205;MLEAC=2;MLEAF=1.00;MQ=43.97;MQRankSum=-0.149;QD=29.37;ReadPosRankSum=0.065;SOR=0.061	GT:AD:DP:GQ:PL	1/1:3,60:63:55:2475,55,0
2R	18815979	.	T	G	2722.77	.	AC=2;AF=1.00;AN=2;DP=62;ExcessHet=3.0103;FS=0.000;MLEAC=2;MLEAF=1.00;MQ=43.97;QD=29.16;SOR=0.758	GT:AD:DP:GQ:PL	1/1:0,62:62:99:2751,187,0
2R	18816532	.	A	G	1201.77	.	AC=2;AF=1.00;AN=2;DP=43;ExcessHet=3.0103;FS=0.000;MLEAC=2;MLEAF=1.00;MQ=43.95;QD=27.95;SOR=0.836	GT:AD:DP:GQ:PL	1/1:0,43:43:99:1230,128,0
2R	18816593	.	T	C	1188.77	.	AC=2;AF=1.00;AN=2;BaseQRankSum=-1.166;ClippingRankSum=0.000;DP=51;ExcessHet=3.0103;FS=0.000;MLEAC=2;MLEAF=1.00;MQ=43.96;MQRankSum=-0.167;QD=23.31;ReadPosRankSum=-1.482;SOR=0.368	GT:AD:DP:GQ:PL	1/1:3,48:51:68:1217,68,0
2R	18816655	.	C	T	3119.77	.	AC=2;AF=1.00;AN=2;DP=71;ExcessHet=3.0103;FS=0.000;MLEAC=2;MLEAF=1.00;MQ=43.97;QD=26.98;SOR=0.904	GT:AD:DP:GQ:PL	1/1:0,71:71:99:3148,217,0
2R	18816664	.	G	A	3147.77	.	AC=2;AF=1.00;AN=2;DP=73;ExcessHet=3.0103;FS=0.000;MLEAC=2;MLEAF=1.00;MQ=43.95;QD=30.58;SOR=0.869	GT:AD:DP:GQ:PL	1/1:0,72:72:99:3176,220,0
2R	18816801	.	T	A	1992.77	.	AC=2;AF=1.00;AN=2;DP=73;ExcessHet=3.0103;FS=0.000;MLEAC=2;MLEAF=1.00;MQ=43.95;QD=27.30;SOR=0.776	GT:AD:DP:GQ:PL	1/1:0,73:73:99:2021,219,0
2R	18816922	.	C	T	1940.77	.	AC=2;AF=1.00;AN=2;DP=72;ExcessHet=3.0103;FS=0.000;MLEAC=2;MLEAF=1.00;MQ=43.97;QD=27.33;SOR=0.721	GT:AD:DP:GQ:PL	1/1:0,71:71:99:1969,213,0
2R	18817064	.	T	A	1603.77	.	AC=2;AF=1.00;AN=2;DP=62;ExcessHet=3.0103;FS=0.000;MLEAC=2;MLEAF=1.00;MQ=43.86;QD=26.73;SOR=0.831	GT:AD:DP:GQ:PL	1/1:0,60:60:99:1632,179,0
2R	18817090	.	T	A	1795.77	.	AC=2;AF=1.00;AN=2;BaseQRankSum=0.847;ClippingRankSum=0.000;DP=71;ExcessHet=3.0103;FS=7.029;MLEAC=2;MLEAF=1.00;MQ=43.88;MQRankSum=-0.309;QD=26.03;ReadPosRankSum=-0.486;SOR=0.588	GT:AD:DP:GQ:PL	1/1:2,67:69:99:1824,151,0
2R	18817140	.	T	G	1579.77	.	AC=2;AF=1.00;AN=2;DP=60;ExcessHet=3.0103;FS=0.000;MLEAC=2;MLEAF=1.00;MQ=43.93;QD=26.78;SOR=1.217	GT:AD:DP:GQ:PL	1/1:0,59:59:99:1608,176,0
2R	18817208	.	C	G	1649.77	.	AC=2;AF=1.00;AN=2;DP=63;ExcessHet=3.0103;FS=0.000;MLEAC=2;MLEAF=1.00;MQ=44.18;QD=26.19;SOR=0.859	GT:AD:DP:GQ:PL	1/1:0,63:63:99:1678,188,0
2R	18817269	.	ACC	A	2364.73	.	AC=2;AF=1.00;AN=2;DP=55;ExcessHet=3.0103;FS=0.000;MLEAC=2;MLEAF=1.00;MQ=44.20;QD=27.27;SOR=1.036	GT:AD:DP:GQ:PL	1/1:0,52:52:99:2402,166,0
2R	18817277	.	C	G	2444.77	.	AC=2;AF=1.00;AN=2;DP=57;ExcessHet=3.0103;FS=0.000;MLEAC=2;MLEAF=1.00;MQ=44.19;QD=29.40;SOR=1.238	GT:AD:DP:GQ:PL	1/1:0,57:57:99:2473,172,0
2R	18817323	.	A	G	1464.77	.	AC=2;AF=1.00;AN=2;DP=55;ExcessHet=3.0103;FS=0.000;MLEAC=2;MLEAF=1.00;MQ=44.00;QD=26.63;SOR=0.884	GT:AD:DP:GQ:PL	1/1:0,55:55:99:1493,165,0
2R	18817722	.	T	C	874.77	.	AC=2;AF=1.00;AN=2;BaseQRankSum=-1.389;ClippingRankSum=0.000;DP=35;ExcessHet=3.0103;FS=0.000;MLEAC=2;MLEAF=1.00;MQ=43.78;MQRankSum=-0.274;QD=25.73;ReadPosRankSum=1.349;SOR=0.247	GT:AD:DP:GQ:PL	1/1:1,33:34:72:903,72,0
2R	18817865	.	C	T	1196.77	.	AC=2;AF=1.00;AN=2;BaseQRankSum=1.375;ClippingRankSum=0.000;DP=46;ExcessHet=3.0103;FS=0.000;MLEAC=2;MLEAF=1.00;MQ=43.21;MQRankSum=1.197;QD=26.02;ReadPosRankSum=-0.601;SOR=0.324	GT:AD:DP:GQ:PL	1/1:1,45:46:99:1225,111,0
2R	18817892	.	C	T	1273.77	.	AC=2;AF=1.00;AN=2;BaseQRankSum=-0.800;ClippingRankSum=0.000;DP=49;ExcessHet=3.0103;FS=0.000;MLEAC=2;MLEAF=1.00;MQ=43.18;MQRankSum=1.154;QD=26.00;ReadPosRankSum=0.477;SOR=0.582	GT:AD:DP:GQ:PL	1/1:1,48:49:99:1302,118,0
2R	18817994	.	C	T	1172.77	.	AC=2;AF=1.00;AN=2;DP=43;ExcessHet=3.0103;FS=0.000;MLEAC=2;MLEAF=1.00;MQ=43.13;QD=27.27;SOR=1.954	GT:AD:DP:GQ:PL	1/1:0,43:43:99:1201,129,0
2R	18818034	.	A	G	1050.77	.	AC=2;AF=1.00;AN=2;DP=38;ExcessHet=3.0103;FS=0.000;MLEAC=2;MLEAF=1.00;MQ=42.70;QD=27.65;SOR=0.914	GT:AD:DP:GQ:PL	1/1:0,38:38:99:1079,114,0
2R	18818073	.	A	ATATAAGTATCGCTGCTTT	2385.73	.	AC=2;AF=1.00;AN=2;DP=46;ExcessHet=3.0103;FS=0.000;MLEAC=2;MLEAF=1.00;MQ=42.33;QD=25.07;SOR=0.693	GT:AD:DP:GQ:PL	1/1:0,46:46:99:2423,163,0
2R	18818112	.	A	C	2310.77	.	AC=2;AF=1.00;AN=2;BaseQRankSum=-1.543;ClippingRankSum=0.000;DP=59;ExcessHet=3.0103;FS=2.383;MLEAC=2;MLEAF=1.00;MQ=42.83;MQRankSum=0.232;QD=23.32;ReadPosRankSum=0.553;SOR=0.782	GT:AD:DP:GQ:PL	1/1:3,56:59:43:2339,43,0
2R	18818120	.	C	A	2348.77	.	AC=2;AF=1.00;AN=2;BaseQRankSum=0.854;ClippingRankSum=0.000;DP=58;ExcessHet=3.0103;FS=2.269;MLEAC=2;MLEAF=1.00;MQ=42.91;MQRankSum=0.374;QD=32.18;ReadPosRankSum=0.615;SOR=0.624	GT:AD:DP:GQ:PL	1/1:3,55:58:46:2377,46,0
2R	18818141	.	T	A	2626.77	.	AC=2;AF=1.00;AN=2;DP=64;ExcessHet=3.0103;FS=0.000;MLEAC=2;MLEAF=1.00;MQ=43.08;QD=26.47;SOR=0.892	GT:AD:DP:GQ:PL	1/1:0,64:64:99:2655,193,0
2R	18818167	.	A	ATT	2742.73	.	AC=2;AF=1.00;AN=2;DP=69;ExcessHet=3.0103;FS=0.000;MLEAC=2;MLEAF=1.00;MQ=43.30;QD=26.83;SOR=0.758	GT:AD:DP:GQ:PL	1/1:0,62:62:99:2780,190,0
2R	18818183	.	G	A	2845.77	.	AC=2;AF=1.00;AN=2;DP=66;ExcessHet=3.0103;FS=0.000;MLEAC=2;MLEAF=1.00;MQ=43.49;QD=28.99;SOR=0.754	GT:AD:DP:GQ:PL	1/1:0,66:66:99:2874,199,0
2R	18818529	.	T	G	1098.77	.	AC=2;AF=1.00;AN=2;BaseQRankSum=-2.184;ClippingRankSum=0.000;DP=46;ExcessHet=3.0103;FS=0.000;MLEAC=2;MLEAF=1.00;MQ=43.91;MQRankSum=-0.229;QD=23.89;ReadPosRankSum=1.621;SOR=0.883	GT:AD:DP:GQ:PL	1/1:2,44:46:74:1127,74,0
2R	18818556	.	T	C	1155.77	.	AC=2;AF=1.00;AN=2;BaseQRankSum=0.341;ClippingRankSum=0.000;DP=49;ExcessHet=3.0103;FS=0.000;MLEAC=2;MLEAF=1.00;MQ=43.92;MQRankSum=-0.221;QD=23.59;ReadPosRankSum=1.289;SOR=0.919	GT:AD:DP:GQ:PL	1/1:2,47:49:99:1184,107,0
2R	18818595	.	AG	A	1143.73	.	AC=2;AF=1.00;AN=2;DP=52;ExcessHet=3.0103;FS=0.000;MLEAC=2;MLEAF=1.00;MQ=43.92;QD=23.83;SOR=0.866	GT:AD:DP:GQ:PL	1/1:0,48:48:99:1181,144,0
2R	18818789	.	A	T	2153.77	.	AC=2;AF=1.00;AN=2;DP=49;ExcessHet=3.0103;FS=0.000;MLEAC=2;MLEAF=1.00;MQ=43.32;QD=25.55;SOR=0.818	GT:AD:DP:GQ:PL	1/1:0,49:49:99:2182,150,0
2R	18818794	.	CAAAAA	C	2124.73	.	AC=2;AF=1.00;AN=2;DP=50;ExcessHet=3.0103;FS=0.000;MLEAC=2;MLEAF=1.00;MQ=43.37;QD=19.85;SOR=0.741	GT:AD:DP:GQ:PL	1/1:0,50:50:99:2162,156,0
2R	18818812	.	A	ACT	2391.73	.	AC=2;AF=1.00;AN=2;DP=53;ExcessHet=3.0103;FS=0.000;MLEAC=2;MLEAF=1.00;MQ=43.41;QD=34.58;SOR=0.730	GT:AD:DP:GQ:PL	1/1:0,53:53:99:2429,166,0
2R	18818932	.	ATT	A	2640.73	.	AC=2;AF=1.00;AN=2;DP=65;ExcessHet=3.0103;FS=0.000;MLEAC=2;MLEAF=1.00;MQ=43.21;QD=30.96;SOR=0.793	GT:AD:DP:GQ:PL	1/1:0,61:61:99:2678,184,0
2R	18818943	.	C	CA	2757.73	.	AC=2;AF=1.00;AN=2;DP=61;ExcessHet=3.0103;FS=0.000;MLEAC=2;MLEAF=1.00;MQ=43.13;QD=28.07;SOR=0.793	GT:AD:DP:GQ:PL	1/1:0,61:61:99:2795,193,0
2R	18818953	.	T	A	2748.77	.	AC=2;AF=1.00;AN=2;DP=65;ExcessHet=3.0103;FS=0.000;MLEAC=2;MLEAF=1.00;MQ=42.97;QD=27.50;SOR=0.822	GT:AD:DP:GQ:PL	1/1:0,64:64:99:2777,193,0
2R	18818979	.	C	T	1657.77	.	AC=2;AF=1.00;AN=2;DP=60;ExcessHet=3.0103;FS=0.000;MLEAC=2;MLEAF=1.00;MQ=42.63;QD=27.63;SOR=0.906	GT:AD:DP:GQ:PL	1/1:0,60:60:99:1686,180,0
2R	18819017	.	ACATATATT	A	2424.73	.	AC=2;AF=1.00;AN=2;BaseQRankSum=0.445;ClippingRankSum=0.000;DP=58;ExcessHet=3.0103;FS=3.321;MLEAC=2;MLEAF=1.00;MQ=42.41;MQRankSum=-1.556;QD=28.62;ReadPosRankSum=0.807;SOR=0.504	GT:AD:DP:GQ:PL	1/1:1,57:58:99:2462,130,0
2R	18819032	.	T	A	2568.77	.	AC=2;AF=1.00;AN=2;BaseQRankSum=0.000;ClippingRankSum=0.000;DP=58;ExcessHet=3.0103;FS=3.163;MLEAC=2;MLEAF=1.00;MQ=42.44;MQRankSum=-1.498;QD=29.11;ReadPosRankSum=0.674;SOR=0.389	GT:AD:DP:GQ:PL	1/1:1,57:58:99:2597,139,0
2R	18819049	.	T	A	2356.77	.	AC=2;AF=1.00;AN=2;DP=53;ExcessHet=3.0103;FS=0.000;MLEAC=2;MLEAF=1.00;MQ=42.46;QD=32.11;SOR=0.892	GT:AD:DP:GQ:PL	1/1:0,53:53:99:2385,160,0
2R	18819051	.	T	A	2412.77	.	AC=2;AF=1.00;AN=2;DP=52;ExcessHet=3.0103;FS=0.000;MLEAC=2;MLEAF=1.00;MQ=42.47;QD=26.86;SOR=0.853	GT:AD:DP:GQ:PL	1/1:0,52:52:99:2441,166,0
2R	18819054	.	TC	T	2313.73	.	AC=2;AF=1.00;AN=2;DP=50;ExcessHet=3.0103;FS=0.000;MLEAC=2;MLEAF=1.00;MQ=42.53;QD=28.88;SOR=0.952	GT:AD:DP:GQ:PL	1/1:0,50:50:99:2351,160,0
2R	18819092	.	A	T	2165.77	.	AC=2;AF=1.00;AN=2;DP=49;ExcessHet=3.0103;FS=0.000;MLEAC=2;MLEAF=1.00;MQ=42.97;QD=21.29;SOR=0.776	GT:AD:DP:GQ:PL	1/1:0,48:48:99:2194,147,0
2R	18819095	.	T	A	2174.77	.	AC=2;AF=1.00;AN=2;DP=50;ExcessHet=3.0103;FS=0.000;MLEAC=2;MLEAF=1.00;MQ=42.99;QD=29.46;SOR=0.818	GT:AD:DP:GQ:PL	1/1:0,49:49:99:2203,150,0
2R	18819104	.	A	T	2170.77	.	AC=2;AF=1.00;AN=2;DP=50;ExcessHet=3.0103;FS=0.000;MLEAC=2;MLEAF=1.00;MQ=43.07;QD=37.08;SOR=0.818	GT:AD:DP:GQ:PL	1/1:0,49:49:99:2199,150,0
2R	18819199	.	T	C	2761.77	.	AC=2;AF=1.00;AN=2;BaseQRankSum=-0.695;ClippingRankSum=0.000;DP=63;ExcessHet=3.0103;FS=0.000;MLEAC=2;MLEAF=1.00;MQ=43.44;MQRankSum=-0.597;QD=29.77;ReadPosRankSum=-0.467;SOR=0.278	GT:AD:DP:GQ:PL	1/1:1,62:63:99:2790,148,0
2R	18819202	.	A	T	2761.77	.	AC=2;AF=1.00;AN=2;BaseQRankSum=-1.081;ClippingRankSum=0.000;DP=64;ExcessHet=3.0103;FS=0.000;MLEAC=2;MLEAF=1.00;MQ=43.40;MQRankSum=-0.614;QD=33.46;ReadPosRankSum=-0.580;SOR=0.263	GT:AD:DP:GQ:PL	1/1:1,63:64:99:2790,148,0
2R	18819212	.	A	G	3031.77	.	AC=2;AF=1.00;AN=2;BaseQRankSum=0.214;ClippingRankSum=0.000;DP=67;ExcessHet=3.0103;FS=3.076;MLEAC=2;MLEAF=1.00;MQ=43.31;MQRankSum=-0.689;QD=31.00;ReadPosRankSum=-0.758;SOR=0.318	GT:AD:DP:GQ:PL	1/1:1,66:67:99:3060,166,0
2R	18819227	.	C	T	2896.77	.	AC=2;AF=1.00;AN=2;BaseQRankSum=0.795;ClippingRankSum=0.000;DP=67;ExcessHet=3.0103;FS=3.076;MLEAC=2;MLEAF=1.00;MQ=43.34;MQRankSum=-0.665;QD=27.61;ReadPosRankSum=0.160;SOR=0.318	GT:AD:DP:GQ:PL	1/1:1,66:67:99:2925,157,0
2R	18819228	.	C	T	2896.77	.	AC=2;AF=1.00;AN=2;BaseQRankSum=-1.058;ClippingRankSum=0.000;DP=66;ExcessHet=3.0103;FS=0.000;MLEAC=2;MLEAF=1.00;MQ=43.33;MQRankSum=-0.673;QD=27.72;ReadPosRankSum=0.190;SOR=0.271	GT:AD:DP:GQ:PL	1/1:1,65:66:99:2925,157,0
2R	18819263	.	T	A	2798.77	.	AC=2;AF=1.00;AN=2;BaseQRankSum=-1.631;ClippingRankSum=0.000;DP=66;ExcessHet=3.0103;FS=3.282;MLEAC=2;MLEAF=1.00;MQ=43.36;MQRankSum=-0.648;QD=32.29;ReadPosRankSum=1.654;SOR=0.469	GT:AD:DP:GQ:PL	1/1:1,65:66:99:2827,168,0
2R	18819277	.	G	A	2872.77	.	AC=2;AF=1.00;AN=2;DP=67;ExcessHet=3.0103;FS=0.000;MLEAC=2;MLEAF=1.00;MQ=43.47;QD=21.10;SOR=0.784	GT:AD:DP:GQ:PL	1/1:0,67:67:99:2901,205,0
2R	18819312	.	G	C	2805.77	.	AC=2;AF=1.00;AN=2;DP=64;ExcessHet=3.0103;FS=0.000;MLEAC=2;MLEAF=1.00;MQ=43.66;QD=30.24;SOR=0.756	GT:AD:DP:GQ:PL	1/1:0,64:64:99:2834,199,0
2R	18819319	.	T	A	2815.77	.	AC=2;AF=1.00;AN=2;DP=65;ExcessHet=3.0103;FS=0.000;MLEAC=2;MLEAF=1.00;MQ=43.70;QD=29.82;SOR=0.854	GT:AD:DP:GQ:PL	1/1:0,65:65:99:2844,201,0
2R	18819531	.	G	C	1732.77	.	AC=2;AF=1.00;AN=2;DP=64;ExcessHet=3.0103;FS=0.000;MLEAC=2;MLEAF=1.00;MQ=43.94;QD=27.07;SOR=0.693	GT:AD:DP:GQ:PL	1/1:0,64:64:99:1761,192,0
2R	18819566	.	C	G	2475.77	.	AC=2;AF=1.00;AN=2;DP=58;ExcessHet=3.0103;FS=0.000;MLEAC=2;MLEAF=1.00;MQ=43.93;QD=27.41;SOR=1.179	GT:AD:DP:GQ:PL	1/1:0,58:58:99:2504,178,0
2R	18819575	.	T	C	2391.77	.	AC=2;AF=1.00;AN=2;DP=56;ExcessHet=3.0103;FS=0.000;MLEAC=2;MLEAF=1.00;MQ=43.93;QD=32.51;SOR=1.302	GT:AD:DP:GQ:PL	1/1:0,56:56:99:2420,168,0
2R	18819807	.	A	C	2317.77	.	AC=2;AF=1.00;AN=2;DP=53;ExcessHet=3.0103;FS=0.000;MLEAC=2;MLEAF=1.00;MQ=43.50;QD=29.88;SOR=0.808	GT:AD:DP:GQ:PL	1/1:0,53:53:99:2346,160,0
2R	18819813	.	C	G	2305.77	.	AC=2;AF=1.00;AN=2;DP=53;ExcessHet=3.0103;FS=0.000;MLEAC=2;MLEAF=1.00;MQ=43.50;QD=30.23;SOR=0.808	GT:AD:DP:GQ:PL	1/1:0,53:53:99:2334,160,0
2R	18819870	.	T	C	1681.77	.	AC=2;AF=1.00;AN=2;DP=41;ExcessHet=3.0103;FS=0.000;MLEAC=2;MLEAF=1.00;MQ=43.35;QD=26.65;SOR=0.741	GT:AD:DP:GQ:PL	1/1:0,41:41:99:1710,126,0
2R	18819883	.	TTG	T	1618.73	.	AC=2;AF=1.00;AN=2;DP=40;ExcessHet=3.0103;FS=0.000;MLEAC=2;MLEAF=1.00;MQ=43.34;QD=29.04;SOR=0.693	GT:AD:DP:GQ:PL	1/1:0,40:40:99:1656,120,0
2R	18819931	.	T	G	1889.77	.	AC=2;AF=1.00;AN=2;DP=42;ExcessHet=3.0103;FS=0.000;MLEAC=2;MLEAF=1.00;MQ=43.01;QD=32.57;SOR=0.892	GT:AD:DP:GQ:PL	1/1:0,42:42:99:1918,135,0
2R	18819948	.	A	G	2072.77	.	AC=2;AF=1.00;AN=2;DP=47;ExcessHet=3.0103;FS=0.000;MLEAC=2;MLEAF=1.00;MQ=43.03;QD=30.63;SOR=1.132	GT:AD:DP:GQ:PL	1/1:0,47:47:99:2101,141,0
2R	18819954	.	CTCTA	C	2070.73	.	AC=2;AF=1.00;AN=2;DP=43;ExcessHet=3.0103;FS=0.000;MLEAC=2;MLEAF=1.00;MQ=42.99;QD=26.70;SOR=1.179	GT:AD:DP:GQ:PL	1/1:0,43:43:99:2108,141,0
2R	18819976	.	G	A	2041.77	.	AC=2;AF=1.00;AN=2;DP=43;ExcessHet=3.0103;FS=0.000;MLEAC=2;MLEAF=1.00;MQ=43.04;QD=26.35;SOR=1.312	GT:AD:DP:GQ:PL	1/1:0,43:43:99:2070,138,0
2R	18819987	.	A	T	2131.77	.	AC=2;AF=1.00;AN=2;DP=48;ExcessHet=3.0103;FS=0.000;MLEAC=2;MLEAF=1.00;MQ=42.97;QD=31.91;SOR=0.866	GT:AD:DP:GQ:PL	1/1:0,48:48:99:2160,144,0
2R	18819996	.	T	TC	2068.73	.	AC=2;AF=1.00;AN=2;DP=48;ExcessHet=3.0103;FS=0.000;MLEAC=2;MLEAF=1.00;MQ=42.97;QD=34.00;SOR=0.776	GT:AD:DP:GQ:PL	1/1:0,48:48:99:2106,144,0
2R	18820035	.	G	A	2401.77	.	AC=2;AF=1.00;AN=2;DP=54;ExcessHet=3.0103;FS=0.000;MLEAC=2;MLEAF=1.00;MQ=42.90;QD=33.81;SOR=0.767	GT:AD:DP:GQ:PL	1/1:0,54:54:99:2430,163,0
2R	18820041	.	C	T	2581.77	.	AC=2;AF=1.00;AN=2;DP=57;ExcessHet=3.0103;FS=0.000;MLEAC=2;MLEAF=1.00;MQ=42.86;QD=34.33;SOR=0.728	GT:AD:DP:GQ:PL	1/1:0,57:57:99:2610,175,0
2R	18820051	.	T	C	2704.77	.	AC=2;AF=1.00;AN=2;DP=61;ExcessHet=3.0103;FS=0.000;MLEAC=2;MLEAF=1.00;MQ=42.87;QD=33.03;SOR=0.725	GT:AD:DP:GQ:PL	1/1:0,61:61:99:2733,184,0
2R	18820054	.	C	T	2704.77	.	AC=2;AF=1.00;AN=2;DP=61;ExcessHet=3.0103;FS=0.000;MLEAC=2;MLEAF=1.00;MQ=42.87;QD=29.70;SOR=0.725	GT:AD:DP:GQ:PL	1/1:0,61:61:99:2733,184,0
2R	18820120	.	AT	A	2370.73	.	AC=2;AF=1.00;AN=2;BaseQRankSum=-1.070;ClippingRankSum=0.000;DP=57;ExcessHet=3.0103;FS=3.865;MLEAC=2;MLEAF=1.00;MQ=42.89;MQRankSum=-0.958;QD=29.35;ReadPosRankSum=0.682;SOR=0.890	GT:AD:DP:GQ:PL	1/1:1,55:56:99:2408,124,0
2R	18820122	.	ATAAG	A	2370.73	.	AC=2;AF=1.00;AN=2;BaseQRankSum=0.164;ClippingRankSum=0.000;DP=56;ExcessHet=3.0103;FS=3.865;MLEAC=2;MLEAF=1.00;MQ=42.87;MQRankSum=-0.958;QD=32.29;ReadPosRankSum=0.960;SOR=0.890	GT:AD:DP:GQ:PL	1/1:1,55:56:99:2408,124,0
2R	18820146	.	CTATACTATG	C	2381.73	.	AC=2;AF=1.00;AN=2;DP=58;ExcessHet=3.0103;FS=0.000;MLEAC=2;MLEAF=1.00;MQ=43.10;QD=33.20;SOR=0.846	GT:AD:DP:GQ:PL	1/1:0,54:54:99:2419,163,0
2R	18820248	.	C	T	1464.77	.	AC=2;AF=1.00;AN=2;DP=54;ExcessHet=3.0103;FS=0.000;MLEAC=2;MLEAF=1.00;MQ=43.56;QD=27.13;SOR=0.846	GT:AD:DP:GQ:PL	1/1:0,54:54:99:1493,162,0
2R	18820347	.	T	C	1136.77	.	AC=2;AF=1.00;AN=2;DP=41;ExcessHet=3.0103;FS=0.000;MLEAC=2;MLEAF=1.00;MQ=43.90;QD=27.73;SOR=1.347	GT:AD:DP:GQ:PL	1/1:0,41:41:99:1165,123,0
2R	18820410	.	G	C	1423.77	.	AC=2;AF=1.00;AN=2;DP=54;ExcessHet=3.0103;FS=0.000;MLEAC=2;MLEAF=1.00;MQ=43.89;QD=26.37;SOR=0.846	GT:AD:DP:GQ:PL	1/1:0,54:54:99:1452,162,0
2R	18820868	.	A	AT	1313.73	.	AC=2;AF=1.00;AN=2;BaseQRankSum=-0.377;ClippingRankSum=0.000;DP=64;ExcessHet=3.0103;FS=2.247;MLEAC=2;MLEAF=1.00;MQ=44.00;MQRankSum=0.000;QD=20.53;ReadPosRankSum=-0.540;SOR=0.598	GT:AD:DP:GQ:PL	1/1:3,61:64:99:1351,122,0
2R	18820942	.	G	T	1969.77	.	AC=2;AF=1.00;AN=2;DP=72;ExcessHet=3.0103;FS=0.000;MLEAC=2;MLEAF=1.00;MQ=43.97;QD=27.36;SOR=1.394	GT:AD:DP:GQ:PL	1/1:0,72:72:99:1998,216,0
2R	18820967	.	T	A	1950.77	.	AC=2;AF=1.00;AN=2;DP=74;ExcessHet=3.0103;FS=0.000;MLEAC=2;MLEAF=1.00;MQ=43.97;QD=26.36;SOR=1.457	GT:AD:DP:GQ:PL	1/1:0,74:74:99:1979,222,0
2R	18820989	.	T	G	2804.77	.	AC=2;AF=1.00;AN=2;DP=64;ExcessHet=3.0103;FS=0.000;MLEAC=2;MLEAF=1.00;MQ=44.00;QD=26.59;SOR=1.306	GT:AD:DP:GQ:PL	1/1:0,64:64:99:2833,192,0
2R	18820991	.	C	T	2804.77	.	AC=2;AF=1.00;AN=2;DP=64;ExcessHet=3.0103;FS=0.000;MLEAC=2;MLEAF=1.00;MQ=44.00;QD=27.66;SOR=1.306	GT:AD:DP:GQ:PL	1/1:0,64:64:99:2833,192,0
2R	18821070	.	C	A	1900.77	.	AC=2;AF=1.00;AN=2;DP=68;ExcessHet=3.0103;FS=0.000;MLEAC=2;MLEAF=1.00;MQ=43.97;QD=27.95;SOR=1.022	GT:AD:DP:GQ:PL	1/1:0,68:68:99:1929,204,0
2R	18821122	.	T	G	1618.77	.	AC=2;AF=1.00;AN=2;DP=61;ExcessHet=3.0103;FS=0.000;MLEAC=2;MLEAF=1.00;MQ=43.97;QD=26.54;SOR=0.793	GT:AD:DP:GQ:PL	1/1:0,61:61:99:1647,182,0
2R	18821139	.	C	A	1642.77	.	AC=2;AF=1.00;AN=2;DP=61;ExcessHet=3.0103;FS=0.000;MLEAC=2;MLEAF=1.00;MQ=43.97;QD=26.93;SOR=0.941	GT:AD:DP:GQ:PL	1/1:0,61:61:99:1671,183,0
2R	18821211	.	T	C	1678.77	.	AC=2;AF=1.00;AN=2;DP=63;ExcessHet=3.0103;FS=0.000;MLEAC=2;MLEAF=1.00;MQ=43.94;QD=26.65;SOR=0.724	GT:AD:DP:GQ:PL	1/1:0,63:63:99:1707,188,0
2R	18822389	.	A	ATG	1249.73	.	AC=2;AF=1.00;AN=2;BaseQRankSum=-0.559;ClippingRankSum=0.000;DP=48;ExcessHet=3.0103;FS=0.000;MLEAC=2;MLEAF=1.00;MQ=43.96;MQRankSum=-0.110;QD=29.06;ReadPosRankSum=0.203;SOR=1.075	GT:AD:DP:GQ:PL	1/1:2,41:43:61:1287,61,0
2R	18822414	.	T	C	1970.77	.	AC=2;AF=1.00;AN=2;DP=49;ExcessHet=3.0103;FS=0.000;MLEAC=2;MLEAF=1.00;MQ=43.96;QD=36.55;SOR=1.007	GT:AD:DP:GQ:PL	1/1:0,49:49:99:1999,147,0
2R	18822987	.	A	G	932.77	.	AC=2;AF=1.00;AN=2;DP=38;ExcessHet=3.0103;FS=0.000;MLEAC=2;MLEAF=1.00;MQ=44.00;QD=25.21;SOR=1.270	GT:AD:DP:GQ:PL	1/1:0,37:37:99:961,109,0
2R	18823020	.	G	A	985.77	.	AC=2;AF=1.00;AN=2;BaseQRankSum=0.276;ClippingRankSum=0.000;DP=41;ExcessHet=3.0103;FS=0.000;MLEAC=2;MLEAF=1.00;MQ=44.00;MQRankSum=0.000;QD=25.28;ReadPosRankSum=-0.361;SOR=0.377	GT:AD:DP:GQ:PL	1/1:1,38:39:89:1014,89,0
2R	18823143	.	A	G	930.77	.	AC=2;AF=1.00;AN=2;BaseQRankSum=-1.503;ClippingRankSum=0.000;DP=39;ExcessHet=3.0103;FS=9.777;MLEAC=2;MLEAF=1.00;MQ=44.00;MQRankSum=0.000;QD=23.87;ReadPosRankSum=1.767;SOR=1.644	GT:AD:DP:GQ:PL	1/1:2,37:39:53:959,53,0
2R	18823183	.	A	T	1655.77	.	AC=2;AF=1.00;AN=2;BaseQRankSum=-1.640;ClippingRankSum=0.000;DP=41;ExcessHet=3.0103;FS=4.559;MLEAC=2;MLEAF=1.00;MQ=44.00;MQRankSum=0.000;QD=29.18;ReadPosRankSum=-1.083;SOR=1.379	GT:AD:DP:GQ:PL	1/1:1,39:40:75:1684,75,0
2R	18823187	.	G	C	1655.77	.	AC=2;AF=1.00;AN=2;BaseQRankSum=0.095;ClippingRankSum=0.000;DP=41;ExcessHet=3.0103;FS=4.559;MLEAC=2;MLEAF=1.00;MQ=44.00;MQRankSum=0.000;QD=28.65;ReadPosRankSum=-1.084;SOR=1.379	GT:AD:DP:GQ:PL	1/1:1,39:40:75:1684,75,0
2R	18823203	.	G	T	1101.77	.	AC=2;AF=1.00;AN=2;BaseQRankSum=-0.963;ClippingRankSum=0.000;DP=45;ExcessHet=3.0103;FS=3.979;MLEAC=2;MLEAF=1.00;MQ=44.00;MQRankSum=0.000;QD=24.48;ReadPosRankSum=-1.618;SOR=0.982	GT:AD:DP:GQ:PL	1/1:1,44:45:99:1130,106,0
2R	18823227	.	G	GAC	1803.73	.	AC=2;AF=1.00;AN=2;BaseQRankSum=-0.623;ClippingRankSum=0.000;DP=42;ExcessHet=3.0103;FS=3.445;MLEAC=2;MLEAF=1.00;MQ=44.00;MQRankSum=0.000;QD=33.43;ReadPosRankSum=-0.330;SOR=0.613	GT:AD:DP:GQ:PL	1/1:1,41:42:84:1841,84,0
2R	18823229	.	ATC	A	1803.73	.	AC=2;AF=1.00;AN=2;BaseQRankSum=-0.486;ClippingRankSum=0.000;DP=41;ExcessHet=3.0103;FS=3.118;MLEAC=2;MLEAF=1.00;MQ=44.00;MQRankSum=0.000;QD=26.52;ReadPosRankSum=-0.211;SOR=0.378	GT:AD:DP:GQ:PL	1/1:1,40:41:84:1841,84,0
2R	18823285	.	C	T	1081.77	.	AC=2;AF=1.00;AN=2;DP=39;ExcessHet=3.0103;FS=0.000;MLEAC=2;MLEAF=1.00;MQ=43.95;QD=27.74;SOR=0.743	GT:AD:DP:GQ:PL	1/1:0,39:39:99:1110,117,0
2R	18823395	.	T	G	1073.77	.	AC=2;AF=1.00;AN=2;BaseQRankSum=0.132;ClippingRankSum=0.000;DP=45;ExcessHet=3.0103;FS=4.030;MLEAC=2;MLEAF=1.00;MQ=43.64;MQRankSum=-0.240;QD=24.97;ReadPosRankSum=-0.663;SOR=1.020	GT:AD:DP:GQ:PL	1/1:1,42:43:99:1102,100,0
2R	18823458	.	T	G	1115.77	.	AC=2;AF=1.00;AN=2;DP=45;ExcessHet=3.0103;FS=0.000;MLEAC=2;MLEAF=1.00;MQ=43.66;QD=25.95;SOR=1.055	GT:AD:DP:GQ:PL	1/1:0,43:43:99:1144,128,0
2R	18823581	.	G	A	522.85	.	AC=2;AF=1.00;AN=2;BaseQRankSum=-0.659;ClippingRankSum=0.000;DP=24;ExcessHet=3.0103;FS=2.948;MLEAC=2;MLEAF=1.00;MQ=44.00;MQRankSum=0.000;QD=21.79;ReadPosRankSum=-0.117;SOR=1.931	GT:AD:DP:GQ:PL	1/1:2,22:24:17:551,17,0
2R	18823590	.	A	G	879.77	.	AC=2;AF=1.00;AN=2;DP=21;ExcessHet=3.0103;FS=0.000;MLEAC=2;MLEAF=1.00;MQ=44.00;QD=34.06;SOR=1.828	GT:AD:DP:GQ:PL	1/1:0,21:21:63:908,63,0
2R	18823668	.	A	T	692.77	.	AC=2;AF=1.00;AN=2;BaseQRankSum=0.558;ClippingRankSum=0.000;DP=29;ExcessHet=3.0103;FS=0.000;MLEAC=2;MLEAF=1.00;MQ=43.86;MQRankSum=-0.136;QD=23.89;ReadPosRankSum=-0.583;SOR=0.223	GT:AD:DP:GQ:PL	1/1:1,28:29:58:721,58,0
2R	18824605	.	T	A	1657.77	.	AC=2;AF=1.00;AN=2;DP=38;ExcessHet=3.0103;FS=0.000;MLEAC=2;MLEAF=1.00;MQ=42.86;QD=18.93;SOR=0.914	GT:AD:DP:GQ:PL	1/1:0,38:38:99:1686,114,0
2R	18824610	.	T	C	1665.77	.	AC=2;AF=1.00;AN=2;DP=38;ExcessHet=3.0103;FS=0.000;MLEAC=2;MLEAF=1.00;MQ=42.80;QD=33.71;SOR=1.040	GT:AD:DP:GQ:PL	1/1:0,38:38:99:1694,114,0
2R	18824642	.	G	GATGGTAAATGGTAAACTTAA	1494.73	.	AC=2;AF=1.00;AN=2;DP=32;ExcessHet=3.0103;FS=0.000;MLEAC=2;MLEAF=1.00;MQ=42.51;QD=27.58;SOR=1.044	GT:AD:DP:GQ:PL	1/1:0,31:31:99:1532,105,0
2R	18824684	.	T	A	862.77	.	AC=2;AF=1.00;AN=2;DP=32;ExcessHet=3.0103;FS=0.000;MLEAC=2;MLEAF=1.00;MQ=42.94;QD=26.96;SOR=0.818	GT:AD:DP:GQ:PL	1/1:0,32:32:96:891,96,0
2R	18824879	.	T	C	976.77	.	AC=2;AF=1.00;AN=2;DP=37;ExcessHet=3.0103;FS=0.000;MLEAC=2;MLEAF=1.00;MQ=43.60;QD=27.13;SOR=1.371	GT:AD:DP:GQ:PL	1/1:0,36:36:99:1005,108,0
2R	18824903	.	T	C	1027.77	.	AC=2;AF=1.00;AN=2;DP=38;ExcessHet=3.0103;FS=0.000;MLEAC=2;MLEAF=1.00;MQ=43.67;QD=27.05;SOR=1.493	GT:AD:DP:GQ:PL	1/1:0,38:38:99:1056,114,0
2R	18824953	.	T	C	1436.77	.	AC=2;AF=1.00;AN=2;DP=34;ExcessHet=3.0103;FS=0.000;MLEAC=2;MLEAF=1.00;MQ=43.74;QD=29.16;SOR=1.418	GT:AD:DP:GQ:PL	1/1:0,34:34:99:1465,102,0
2R	18824954	.	T	C	1436.77	.	AC=2;AF=1.00;AN=2;DP=33;ExcessHet=3.0103;FS=0.000;MLEAC=2;MLEAF=1.00;MQ=43.73;QD=26.24;SOR=1.352	GT:AD:DP:GQ:PL	1/1:0,33:33:99:1465,102,0
2R	18825165	.	GA	G	1300.73	.	AC=2;AF=1.00;AN=2;DP=41;ExcessHet=3.0103;FS=0.000;MLEAC=2;MLEAF=1.00;MQ=44.27;QD=31.73;SOR=1.075	GT:AD:DP:GQ:PL	1/1:0,41:41:99:1338,123,0
2R	18825230	.	A	G	973.77	.	AC=2;AF=1.00;AN=2;DP=39;ExcessHet=3.0103;FS=0.000;MLEAC=2;MLEAF=1.00;MQ=43.95;QD=24.97;SOR=0.968	GT:AD:DP:GQ:PL	1/1:0,39:39:99:1002,115,0
2R	18825259	.	T	G	1063.77	.	AC=2;AF=1.00;AN=2;DP=41;ExcessHet=3.0103;FS=0.000;MLEAC=2;MLEAF=1.00;MQ=43.95;QD=25.95;SOR=0.954	GT:AD:DP:GQ:PL	1/1:0,41:41:99:1092,122,0
2R	18825281	.	C	T	1112.77	.	AC=2;AF=1.00;AN=2;DP=41;ExcessHet=3.0103;FS=0.000;MLEAC=2;MLEAF=1.00;MQ=43.95;QD=27.14;SOR=0.843	GT:AD:DP:GQ:PL	1/1:0,41:41:99:1141,123,0
2R	18825370	.	C	G	1681.77	.	AC=2;AF=1.00;AN=2;DP=38;ExcessHet=3.0103;FS=0.000;MLEAC=2;MLEAF=1.00;MQ=43.90;QD=28.25;SOR=1.040	GT:AD:DP:GQ:PL	1/1:0,38:38:99:1710,114,0
2R	18825372	.	A	C	1681.77	.	AC=2;AF=1.00;AN=2;DP=38;ExcessHet=3.0103;FS=0.000;MLEAC=2;MLEAF=1.00;MQ=43.90;QD=30.04;SOR=1.040	GT:AD:DP:GQ:PL	1/1:0,38:38:99:1710,114,0
2R	18825398	.	G	GGC	1099.73	.	AC=2;AF=1.00;AN=2;BaseQRankSum=-0.060;ClippingRankSum=0.000;DP=30;ExcessHet=3.0103;FS=4.357;MLEAC=2;MLEAF=1.00;MQ=43.87;MQRankSum=-0.134;QD=30.36;ReadPosRankSum=1.676;SOR=1.269	GT:AD:DP:GQ:PL	1/1:1,29:30:46:1137,46,0
2R	18825509	.	C	T	1223.77	.	AC=2;AF=1.00;AN=2;BaseQRankSum=0.191;ClippingRankSum=0.000;DP=48;ExcessHet=3.0103;FS=0.000;MLEAC=2;MLEAF=1.00;MQ=43.65;MQRankSum=-0.391;QD=25.50;ReadPosRankSum=-0.522;SOR=0.555	GT:AD:DP:GQ:PL	1/1:1,47:48:99:1252,116,0
2R	18825710	.	T	A	1038.77	.	AC=2;AF=1.00;AN=2;DP=43;ExcessHet=3.0103;FS=0.000;MLEAC=2;MLEAF=1.00;MQ=42.95;QD=24.73;SOR=1.005	GT:AD:DP:GQ:PL	1/1:0,42:42:99:1067,124,0
2R	18825720	.	C	CCCAAAAAAAATCAA	2032.73	.	AC=2;AF=1.00;AN=2;DP=43;ExcessHet=3.0103;FS=0.000;MLEAC=2;MLEAF=1.00;MQ=42.95;QD=29.45;SOR=1.127	GT:AD:DP:GQ:PL	1/1:0,42:42:99:2070,138,0
2R	18825804	.	C	G	1355.77	.	AC=2;AF=1.00;AN=2;DP=52;ExcessHet=3.0103;FS=0.000;MLEAC=2;MLEAF=1.00;MQ=43.42;QD=26.58;SOR=1.314	GT:AD:DP:GQ:PL	1/1:0,51:51:99:1384,153,0
2R	18825884	.	GCACCAAGT	G	2303.73	.	AC=2;AF=1.00;AN=2;DP=51;ExcessHet=3.0103;FS=0.000;MLEAC=2;MLEAF=1.00;MQ=43.42;QD=23.90;SOR=1.157	GT:AD:DP:GQ:PL	1/1:0,50:50:99:2341,157,0
2R	18825898	.	CTTAAA	C	2392.73	.	AC=2;AF=1.00;AN=2;DP=55;ExcessHet=3.0103;FS=0.000;MLEAC=2;MLEAF=1.00;MQ=43.43;QD=30.02;SOR=1.220	GT:AD:DP:GQ:PL	1/1:0,54:54:99:2430,163,0
2R	18825933	2R_18825933_SNP	G	A	1488.77	.	AC=2;AF=1.00;AN=2;DB;DP=55;ExcessHet=3.0103;FS=0.000;MLEAC=2;MLEAF=1.00;MQ=43.43;QD=27.57;SOR=0.767	GT:AD:DP:GQ:PL	1/1:0,54:54:99:1517,162,0
2R	18825979	.	T	A	2026.77	.	AC=2;AF=1.00;AN=2;DP=46;ExcessHet=3.0103;FS=0.000;MLEAC=2;MLEAF=1.00;MQ=43.55;QD=30.27;SOR=0.976	GT:AD:DP:GQ:PL	1/1:0,46:46:99:2055,138,0
2R	18825983	.	T	G	2086.77	.	AC=2;AF=1.00;AN=2;DP=45;ExcessHet=3.0103;FS=0.000;MLEAC=2;MLEAF=1.00;MQ=43.54;QD=30.53;SOR=1.038	GT:AD:DP:GQ:PL	1/1:0,45:45:99:2115,141,0
2R	18825999	.	A	T	2086.77	.	AC=2;AF=1.00;AN=2;DP=47;ExcessHet=3.0103;FS=0.000;MLEAC=2;MLEAF=1.00;MQ=43.69;QD=24.71;SOR=1.132	GT:AD:DP:GQ:PL	1/1:0,47:47:99:2115,141,0
2R	18826016	.	T	C	2078.77	.	AC=2;AF=1.00;AN=2;DP=49;ExcessHet=3.0103;FS=0.000;MLEAC=2;MLEAF=1.00;MQ=43.70;QD=30.05;SOR=1.007	GT:AD:DP:GQ:PL	1/1:0,49:49:99:2107,147,0
2R	18826221	.	G	A	1240.77	.	AC=2;AF=1.00;AN=2;BaseQRankSum=-0.334;ClippingRankSum=0.000;DP=54;ExcessHet=3.0103;FS=10.080;MLEAC=2;MLEAF=1.00;MQ=43.96;MQRankSum=-0.163;QD=23.41;ReadPosRankSum=0.412;SOR=0.502	GT:AD:DP:GQ:PL	1/1:3,50:53:76:1269,76,0
2R	18826625	.	AATTT	A	2347.73	.	AC=2;AF=1.00;AN=2;DP=56;ExcessHet=3.0103;FS=0.000;MLEAC=2;MLEAF=1.00;MQ=43.93;QD=32.17;SOR=0.981	GT:AD:DP:GQ:PL	1/1:0,53:53:99:2385,160,0
2R	18826746	.	G	T	2283.77	.	AC=2;AF=1.00;AN=2;BaseQRankSum=1.065;ClippingRankSum=0.000;DP=59;ExcessHet=3.0103;FS=10.744;MLEAC=2;MLEAF=1.00;MQ=43.93;MQRankSum=4.360;QD=33.27;ReadPosRankSum=-1.616;SOR=0.669	GT:AD:DP:GQ:PL	1/1:3,55:58:40:2312,40,0
2R	18826748	.	T	C	2283.77	.	AC=2;AF=1.00;AN=2;BaseQRankSum=-1.708;ClippingRankSum=0.000;DP=58;ExcessHet=3.0103;FS=10.744;MLEAC=2;MLEAF=1.00;MQ=43.97;MQRankSum=4.360;QD=33.26;ReadPosRankSum=-1.774;SOR=0.669	GT:AD:DP:GQ:PL	1/1:3,55:58:40:2312,40,0
2R	18826786	.	T	G	1565.77	.	AC=2;AF=1.00;AN=2;DP=56;ExcessHet=3.0103;FS=0.000;MLEAC=2;MLEAF=1.00;MQ=43.97;QD=27.96;SOR=0.841	GT:AD:DP:GQ:PL	1/1:0,56:56:99:1594,168,0
2R	18826866	.	T	C	1472.77	.	AC=2;AF=1.00;AN=2;BaseQRankSum=-0.153;ClippingRankSum=0.000;DP=60;ExcessHet=3.0103;FS=3.005;MLEAC=2;MLEAF=1.00;MQ=44.00;MQRankSum=0.000;QD=24.55;ReadPosRankSum=-1.072;SOR=0.154	GT:AD:DP:GQ:PL	1/1:2,58:60:99:1501,123,0
2R	18826996	.	T	C	1183.77	.	AC=2;AF=1.00;AN=2;DP=45;ExcessHet=3.0103;FS=0.000;MLEAC=2;MLEAF=1.00;MQ=44.00;QD=26.31;SOR=1.154	GT:AD:DP:GQ:PL	1/1:0,45:45:99:1212,134,0
2R	18827109	.	T	G	1483.41	.	AC=2;AF=1.00;AN=2;BaseQRankSum=-0.435;ClippingRankSum=0.000;DP=42;ExcessHet=3.0103;FS=0.000;MLEAC=2;MLEAF=1.00;MQ=44.00;MQRankSum=0.000;QD=28.34;ReadPosRankSum=2.862;SOR=1.027	GT:AD:DP:GQ:PL	1/1:5,37:42:8:1511,8,0
2R	18827115	.	TTG	T	483.73	.	AC=1;AF=0.500;AN=2;BaseQRankSum=-0.192;ClippingRankSum=0.000;DP=40;ExcessHet=3.0103;FS=0.000;MLEAC=1;MLEAF=0.500;MQ=44.28;MQRankSum=0.000;QD=12.73;ReadPosRankSum=1.923;SOR=0.793	GT:AD:DP:GQ:PL	0/1:6,32:38:33:521,0,33
2R	18827363	.	T	A	1293.77	.	AC=2;AF=1.00;AN=2;BaseQRankSum=1.019;ClippingRankSum=0.000;DP=52;ExcessHet=3.0103;FS=3.651;MLEAC=2;MLEAF=1.00;MQ=43.96;MQRankSum=0.000;QD=25.37;ReadPosRankSum=-0.375;SOR=0.746	GT:AD:DP:GQ:PL	1/1:1,50:51:99:1322,125,0
2R	18827418	.	GTTT	G	1892.73	.	AC=2;AF=1.00;AN=2;DP=50;ExcessHet=3.0103;FS=0.000;MLEAC=2;MLEAF=1.00;MQ=44.00;QD=30.58;SOR=1.329	GT:AD:DP:GQ:PL	1/1:0,46:46:99:1930,139,0
2R	18828035	.	G	C	1287.77	.	AC=2;AF=1.00;AN=2;DP=49;ExcessHet=3.0103;FS=0.000;MLEAC=2;MLEAF=1.00;MQ=43.62;QD=26.28;SOR=1.473	GT:AD:DP:GQ:PL	1/1:0,49:49:99:1316,146,0
2R	18828174	.	T	C	522.77	.	AC=2;AF=1.00;AN=2;DP=24;ExcessHet=3.0103;FS=0.000;MLEAC=2;MLEAF=1.00;MQ=43.27;QD=23.76;SOR=1.329	GT:AD:DP:GQ:PL	1/1:0,22:22:65:551,65,0
2R	18828215	.	A	C	702.77	.	AC=2;AF=1.00;AN=2;DP=28;ExcessHet=3.0103;FS=0.000;MLEAC=2;MLEAF=1.00;MQ=42.50;QD=27.03;SOR=0.846	GT:AD:DP:GQ:PL	1/1:0,26:26:78:731,78,0
2R	18828270	.	CAG	C	1481.75	.	AC=2;AF=1.00;AN=2;BaseQRankSum=-0.949;ClippingRankSum=0.000;DP=37;ExcessHet=3.0103;FS=0.000;MLEAC=2;MLEAF=1.00;MQ=41.99;MQRankSum=-0.465;QD=30.38;ReadPosRankSum=-0.302;SOR=1.002	GT:AD:DP:GQ:PL	1/1:2,35:37:24:1519,24,0
2R	18828282	.	TAAAAACA	T	1465.80	.	AC=1;AF=0.500;AN=2;BaseQRankSum=-0.555;ClippingRankSum=0.000;DP=39;ExcessHet=3.0103;FS=2.541;MLEAC=1;MLEAF=0.500;MQ=41.96;MQRankSum=-1.060;QD=26.36;ReadPosRankSum=-0.490;SOR=1.028	GT:AD:DP:GQ:PL	0/1:3,36:39:18:1503,0,18
2R	18828290	.	A	ATGTTT	1465.80	.	AC=1;AF=0.500;AN=2;BaseQRankSum=-1.128;ClippingRankSum=0.000;DP=39;ExcessHet=3.0103;FS=2.541;MLEAC=1;MLEAF=0.500;MQ=41.96;MQRankSum=-1.060;QD=38.83;ReadPosRankSum=0.395;SOR=1.028	GT:AD:DP:GQ:PL	0/1:3,36:39:18:1503,0,18
2R	18828321	.	A	G	1042.77	.	AC=2;AF=1.00;AN=2;BaseQRankSum=-0.417;ClippingRankSum=0.000;DP=46;ExcessHet=3.0103;FS=2.582;MLEAC=2;MLEAF=1.00;MQ=42.26;MQRankSum=-0.775;QD=22.67;ReadPosRankSum=-0.807;SOR=1.150	GT:AD:DP:GQ:PL	1/1:3,43:46:55:1071,55,0
2R	18828414	.	C	A	932.77	.	AC=1;AF=0.500;AN=2;BaseQRankSum=2.355;ClippingRankSum=0.000;DP=47;ExcessHet=3.0103;FS=1.600;MLEAC=1;MLEAF=0.500;MQ=43.42;MQRankSum=-0.485;QD=19.85;ReadPosRankSum=0.803;SOR=0.432	GT:AD:DP:GQ:PL	0/1:7,40:47:49:961,0,49
2R	18828487	.	T	C	612.77	.	AC=1;AF=0.500;AN=2;BaseQRankSum=-1.560;ClippingRankSum=0.000;DP=31;ExcessHet=3.0103;FS=0.000;MLEAC=1;MLEAF=0.500;MQ=42.86;MQRankSum=-0.918;QD=19.77;ReadPosRankSum=-1.362;SOR=1.478	GT:AD:DP:GQ:PL	0/1:5,26:31:49:641,0,49
2R	18828518	.	T	A	846.88	.	AC=1;AF=0.500;AN=2;BaseQRankSum=-1.808;ClippingRankSum=0.000;DP=43;ExcessHet=3.0103;FS=0.000;MLEAC=1;MLEAF=0.500;MQ=42.30;MQRankSum=-2.421;QD=19.69;ReadPosRankSum=-0.114;SOR=0.481	GT:AD:DP:GQ:PL	0/1:5,38:43:16:875,0,16
2R	18828564	.	C	G	1284.77	.	AC=2;AF=1.00;AN=2;BaseQRankSum=1.636;ClippingRankSum=0.000;DP=53;ExcessHet=3.0103;FS=0.000;MLEAC=2;MLEAF=1.00;MQ=42.12;MQRankSum=-0.739;QD=24.24;ReadPosRankSum=-0.024;SOR=0.677	GT:AD:DP:GQ:PL	1/1:3,50:53:94:1313,94,0
2R	18828624	.	C	T	1317.77	.	AC=2;AF=1.00;AN=2;BaseQRankSum=2.336;ClippingRankSum=0.000;DP=59;ExcessHet=3.0103;FS=4.137;MLEAC=2;MLEAF=1.00;MQ=42.55;MQRankSum=-2.371;QD=22.34;ReadPosRankSum=-0.396;SOR=0.959	GT:AD:DP:GQ:PL	1/1:6,53:59:33:1346,33,0
2R	18828649	.	C	T	2051.77	.	AC=1;AF=0.500;AN=2;BaseQRankSum=1.883;ClippingRankSum=0.000;DP=57;ExcessHet=3.0103;FS=9.913;MLEAC=1;MLEAF=0.500;MQ=42.53;MQRankSum=-2.155;QD=26.76;ReadPosRankSum=0.365;SOR=0.452	GT:AD:DP:GQ:PL	0/1:6,51:57:86:2080,0,86
2R	18828653	2R_18828653_SNP	G	A	2082.77	.	AC=1;AF=0.500;AN=2;BaseQRankSum=1.767;ClippingRankSum=0.000;DB;DP=56;ExcessHet=3.0103;FS=4.539;MLEAC=1;MLEAF=0.500;MQ=42.50;MQRankSum=-1.974;QD=30.34;ReadPosRankSum=-0.621;SOR=0.347	GT:AD:DP:GQ:PL	0/1:5,51:56:83:2111,0,83
2R	18828715	.	T	G	1413.77	.	AC=2;AF=1.00;AN=2;BaseQRankSum=-1.476;ClippingRankSum=0.000;DP=63;ExcessHet=3.0103;FS=4.493;MLEAC=2;MLEAF=1.00;MQ=41.80;MQRankSum=-2.638;QD=22.80;ReadPosRankSum=0.432;SOR=0.207	GT:AD:DP:GQ:PL	1/1:5,57:62:43:1442,43,0
2R	18828754	.	A	T	1505.77	.	AC=2;AF=1.00;AN=2;BaseQRankSum=1.682;ClippingRankSum=0.000;DP=62;ExcessHet=3.0103;FS=6.247;MLEAC=2;MLEAF=1.00;MQ=41.32;MQRankSum=-2.037;QD=25.52;ReadPosRankSum=-1.530;SOR=0.290	GT:AD:DP:GQ:PL	1/1:2,57:59:99:1534,125,0
2R	18828769	.	A	AT	2464.73	.	AC=2;AF=1.00;AN=2;BaseQRankSum=0.587;ClippingRankSum=0.000;DP=61;ExcessHet=3.0103;FS=0.000;MLEAC=2;MLEAF=1.00;MQ=41.08;MQRankSum=-2.754;QD=33.88;ReadPosRankSum=-0.204;SOR=0.389	GT:AD:DP:GQ:PL	1/1:3,57:60:51:2502,51,0
2R	18828772	.	A	AGTG	2509.73	.	AC=2;AF=1.00;AN=2;BaseQRankSum=0.587;ClippingRankSum=0.000;DP=63;ExcessHet=3.0103;FS=0.000;MLEAC=2;MLEAF=1.00;MQ=41.00;MQRankSum=-2.770;QD=31.61;ReadPosRankSum=-0.296;SOR=0.433	GT:AD:DP:GQ:PL	1/1:3,59:62:55:2547,55,0
2R	18828774	.	T	TTCAG	2644.73	.	AC=2;AF=1.00;AN=2;BaseQRankSum=0.902;ClippingRankSum=0.000;DP=61;ExcessHet=3.0103;FS=0.000;MLEAC=2;MLEAF=1.00;MQ=40.98;MQRankSum=-2.925;QD=30.31;ReadPosRankSum=-0.288;SOR=0.435	GT:AD:DP:GQ:PL	1/1:3,57:60:64:2682,64,0
2R	18828779	.	A	ATCTATACAGAGATTGGTCC	2977.73	.	AC=2;AF=1.00;AN=2;BaseQRankSum=1.659;ClippingRankSum=0.000;DP=62;ExcessHet=3.0103;FS=0.000;MLEAC=2;MLEAF=1.00;MQ=40.80;MQRankSum=-3.096;QD=26.94;ReadPosRankSum=-0.184;SOR=0.458	GT:AD:DP:GQ:PL	1/1:3,58:61:85:3015,85,0
2R	18828841	.	A	T	2340.77	.	AC=2;AF=1.00;AN=2;BaseQRankSum=-0.358;ClippingRankSum=0.000;DP=56;ExcessHet=3.0103;FS=3.332;MLEAC=2;MLEAF=1.00;MQ=40.95;MQRankSum=-1.809;QD=28.84;ReadPosRankSum=-1.676;SOR=0.514	GT:AD:DP:GQ:PL	1/1:1,55:56:97:2369,97,0
2R	18828846	.	T	A	2346.77	.	AC=2;AF=1.00;AN=2;BaseQRankSum=-0.047;ClippingRankSum=0.000;DP=57;ExcessHet=3.0103;FS=0.000;MLEAC=2;MLEAF=1.00;MQ=40.92;MQRankSum=-2.528;QD=33.22;ReadPosRankSum=-0.022;SOR=0.970	GT:AD:DP:GQ:PL	1/1:2,55:57:97:2375,97,0
2R	18828860	.	T	C	2536.77	.	AC=2;AF=1.00;AN=2;BaseQRankSum=0.043;ClippingRankSum=0.000;DP=61;ExcessHet=3.0103;FS=0.000;MLEAC=2;MLEAF=1.00;MQ=41.03;MQRankSum=-2.439;QD=31.74;ReadPosRankSum=0.223;SOR=0.950	GT:AD:DP:GQ:PL	1/1:2,59:61:94:2565,94,0
2R	18828861	.	GA	G	2572.73	.	AC=2;AF=1.00;AN=2;BaseQRankSum=-1.248;ClippingRankSum=0.000;DP=61;ExcessHet=3.0103;FS=0.000;MLEAC=2;MLEAF=1.00;MQ=41.03;MQRankSum=-2.439;QD=25.46;ReadPosRankSum=0.223;SOR=0.950	GT:AD:DP:GQ:PL	1/1:2,59:61:97:2610,97,0
2R	18828868	.	GTCGTACGCAAAAGAGTCCCAA	G	2611.73	.	AC=2;AF=1.00;AN=2;BaseQRankSum=-1.186;ClippingRankSum=0.000;DP=62;ExcessHet=3.0103;FS=0.000;MLEAC=2;MLEAF=1.00;MQ=41.16;MQRankSum=-2.406;QD=37.46;ReadPosRankSum=-0.060;SOR=0.906	GT:AD:DP:GQ:PL	1/1:2,60:62:99:2649,100,0
2R	18828903	.	AT	A	1112.73	.	AC=2;AF=1.00;AN=2;BaseQRankSum=0.047;ClippingRankSum=0.000;DP=62;ExcessHet=3.0103;FS=0.000;MLEAC=2;MLEAF=1.00;MQ=41.47;MQRankSum=-2.013;QD=19.87;ReadPosRankSum=-1.383;SOR=0.846	GT:AD:DP:GQ:PL	1/1:2,54:56:99:1150,115,0
2R	18829087	.	C	G	1230.77	.	AC=2;AF=1.00;AN=2;DP=47;ExcessHet=3.0103;FS=0.000;MLEAC=2;MLEAF=1.00;MQ=42.85;QD=26.76;SOR=1.203	GT:AD:DP:GQ:PL	1/1:0,46:46:99:1259,138,0
2R	18829224	.	C	G	1774.77	.	AC=2;AF=1.00;AN=2;DP=41;ExcessHet=3.0103;FS=0.000;MLEAC=2;MLEAF=1.00;MQ=43.69;QD=23.62;SOR=1.292	GT:AD:DP:GQ:PL	1/1:0,40:40:99:1803,123,0
2R	18829226	.	G	A	1527.77	.	AC=2;AF=1.00;AN=2;BaseQRankSum=1.499;ClippingRankSum=0.000;DP=41;ExcessHet=3.0103;FS=8.709;MLEAC=2;MLEAF=1.00;MQ=43.69;MQRankSum=-0.551;QD=29.75;ReadPosRankSum=-1.087;SOR=1.270	GT:AD:DP:GQ:PL	1/1:2,38:40:30:1556,30,0
2R	18829236	.	G	A	1560.77	.	AC=2;AF=1.00;AN=2;BaseQRankSum=1.574;ClippingRankSum=0.000;DP=41;ExcessHet=3.0103;FS=8.709;MLEAC=2;MLEAF=1.00;MQ=43.76;MQRankSum=-0.487;QD=33.91;ReadPosRankSum=-1.347;SOR=1.270	GT:AD:DP:GQ:PL	1/1:2,38:40:33:1589,33,0
2R	18829263	.	A	T	836.77	.	AC=2;AF=1.00;AN=2;BaseQRankSum=-0.952;ClippingRankSum=0.000;DP=38;ExcessHet=3.0103;FS=10.039;MLEAC=2;MLEAF=1.00;MQ=43.79;MQRankSum=-0.437;QD=22.62;ReadPosRankSum=-0.758;SOR=1.740	GT:AD:DP:GQ:PL	1/1:2,35:37:55:865,55,0
2R	18829394	.	T	A	1144.77	.	AC=2;AF=1.00;AN=2;BaseQRankSum=-1.135;ClippingRankSum=0.000;DP=44;ExcessHet=3.0103;FS=0.000;MLEAC=2;MLEAF=1.00;MQ=44.00;MQRankSum=0.000;QD=26.02;ReadPosRankSum=-1.383;SOR=0.242	GT:AD:DP:GQ:PL	1/1:1,43:44:99:1173,103,0
2R	18829435	.	AG	A	1445.73	.	AC=1;AF=0.500;AN=2;BaseQRankSum=-0.856;ClippingRankSum=0.000;DP=40;ExcessHet=3.0103;FS=6.368;MLEAC=1;MLEAF=0.500;MQ=44.00;MQRankSum=0.000;QD=27.96;ReadPosRankSum=0.791;SOR=0.260	GT:AD:DP:GQ:PL	0/1:3,36:39:41:1483,0,41
2R	18829440	.	AAC	A	458.73	.	AC=1;AF=0.500;AN=2;BaseQRankSum=0.246;ClippingRankSum=0.000;DP=40;ExcessHet=3.0103;FS=1.594;MLEAC=1;MLEAF=0.500;MQ=44.00;MQRankSum=0.000;QD=12.07;ReadPosRankSum=0.986;SOR=0.547	GT:AD:DP:GQ:PL	0/1:8,30:38:99:496,0,132
2R	18829490	.	A	T	2001.81	.	AC=1;AF=0.500;AN=2;BaseQRankSum=0.035;ClippingRankSum=0.000;DP=53;ExcessHet=3.0103;FS=4.978;MLEAC=1;MLEAF=0.500;MQ=44.00;MQRankSum=0.000;QD=36.52;ReadPosRankSum=-1.398;SOR=0.687	GT:AD:DP:GQ:PL	0/1:4,49:53:20:2030,0,20
2R	18829502	.	G	T	2058.85	.	AC=1;AF=0.500;AN=2;BaseQRankSum=1.123;ClippingRankSum=0.000;DP=54;ExcessHet=3.0103;FS=5.055;MLEAC=1;MLEAF=0.500;MQ=44.00;MQRankSum=0.000;QD=27.65;ReadPosRankSum=-1.503;SOR=0.746	GT:AD:DP:GQ:PL	0/1:4,50:54:17:2087,0,17
2R	18829514	.	T	C	2067.94	.	AC=1;AF=0.500;AN=2;BaseQRankSum=-1.397;ClippingRankSum=0.000;DP=54;ExcessHet=3.0103;FS=4.657;MLEAC=1;MLEAF=0.500;MQ=44.00;MQRankSum=0.000;QD=27.75;ReadPosRankSum=-0.744;SOR=0.477	GT:AD:DP:GQ:PL	0/1:4,50:54:14:2096,0,14
2R	18829583	.	T	C	1478.77	.	AC=2;AF=1.00;AN=2;BaseQRankSum=0.222;ClippingRankSum=0.000;DP=65;ExcessHet=3.0103;FS=0.000;MLEAC=2;MLEAF=1.00;MQ=43.97;MQRankSum=-0.231;QD=22.75;ReadPosRankSum=1.670;SOR=0.446	GT:AD:DP:GQ:PL	1/1:5,60:65:58:1507,58,0
2R	18829621	.	A	T	1267.77	.	AC=2;AF=1.00;AN=2;BaseQRankSum=-1.635;ClippingRankSum=0.000;DP=59;ExcessHet=3.0103;FS=4.481;MLEAC=2;MLEAF=1.00;MQ=44.00;MQRankSum=0.000;QD=21.49;ReadPosRankSum=-0.279;SOR=0.148	GT:AD:DP:GQ:PL	1/1:5,54:59:31:1296,31,0
2R	18829767	.	T	A	935.77	.	AC=2;AF=1.00;AN=2;BaseQRankSum=-1.638;ClippingRankSum=0.000;DP=38;ExcessHet=3.0103;FS=0.000;MLEAC=2;MLEAF=1.00;MQ=44.00;MQRankSum=0.000;QD=25.29;ReadPosRankSum=-0.498;SOR=0.223	GT:AD:DP:GQ:PL	1/1:1,36:37:81:964,81,0
2R	18829820	.	C	T	1252.77	.	AC=2;AF=1.00;AN=2;BaseQRankSum=2.266;ClippingRankSum=0.000;DP=52;ExcessHet=3.0103;FS=0.000;MLEAC=2;MLEAF=1.00;MQ=44.00;MQRankSum=0.000;QD=24.56;ReadPosRankSum=-0.328;SOR=0.368	GT:AD:DP:GQ:PL	1/1:3,48:51:72:1281,72,0
2R	18829923	.	A	G	1399.77	.	AC=2;AF=1.00;AN=2;BaseQRankSum=-1.292;ClippingRankSum=0.000;DP=56;ExcessHet=3.0103;FS=0.000;MLEAC=2;MLEAF=1.00;MQ=44.00;MQRankSum=0.000;QD=25.00;ReadPosRankSum=-0.474;SOR=0.280	GT:AD:DP:GQ:PL	1/1:1,55:56:99:1428,138,0
2R	18829949	.	A	G	1491.77	.	AC=2;AF=1.00;AN=2;BaseQRankSum=2.093;ClippingRankSum=0.000;DP=60;ExcessHet=3.0103;FS=0.000;MLEAC=2;MLEAF=1.00;MQ=44.00;MQRankSum=0.000;QD=24.86;ReadPosRankSum=2.565;SOR=0.762	GT:AD:DP:GQ:PL	1/1:2,58:60:99:1520,129,0
2R	18830060	.	G	T	2250.77	.	AC=2;AF=1.00;AN=2;BaseQRankSum=-1.319;ClippingRankSum=0.000;DP=55;ExcessHet=3.0103;FS=6.598;MLEAC=2;MLEAF=1.00;MQ=44.00;MQRankSum=0.000;QD=28.02;ReadPosRankSum=-0.906;SOR=0.439	GT:AD:DP:GQ:PL	1/1:2,53:55:58:2279,58,0
2R	18830070	.	T	A	2307.77	.	AC=2;AF=1.00;AN=2;BaseQRankSum=-0.112;ClippingRankSum=0.000;DP=58;ExcessHet=3.0103;FS=6.730;MLEAC=2;MLEAF=1.00;MQ=44.00;MQRankSum=0.000;QD=26.95;ReadPosRankSum=-0.989;SOR=0.486	GT:AD:DP:GQ:PL	1/1:2,56:58:64:2336,64,0
2R	18830293	.	A	G	1741.77	.	AC=2;AF=1.00;AN=2;BaseQRankSum=-1.711;ClippingRankSum=0.000;DP=43;ExcessHet=3.0103;FS=3.547;MLEAC=2;MLEAF=1.00;MQ=44.00;MQRankSum=0.000;QD=28.74;ReadPosRankSum=-0.595;SOR=0.684	GT:AD:DP:GQ:PL	1/1:1,42:43:72:1770,72,0
2R	18830299	.	T	A	1711.77	.	AC=2;AF=1.00;AN=2;BaseQRankSum=0.662;ClippingRankSum=0.000;DP=40;ExcessHet=3.0103;FS=3.468;MLEAC=2;MLEAF=1.00;MQ=44.00;MQRankSum=0.000;QD=28.56;ReadPosRankSum=-0.474;SOR=0.633	GT:AD:DP:GQ:PL	1/1:1,39:40:69:1740,69,0
2R	18830538	.	C	T	1006.77	.	AC=2;AF=1.00;AN=2;BaseQRankSum=1.890;ClippingRankSum=0.000;DP=39;ExcessHet=3.0103;FS=0.000;MLEAC=2;MLEAF=1.00;MQ=44.00;MQRankSum=0.000;QD=25.81;ReadPosRankSum=1.574;SOR=0.317	GT:AD:DP:GQ:PL	1/1:1,38:39:99:1035,106,0
2R	18831138	.	T	G	2491.77	.	AC=2;AF=1.00;AN=2;DP=56;ExcessHet=3.0103;FS=0.000;MLEAC=2;MLEAF=1.00;MQ=43.97;QD=32.26;SOR=1.199	GT:AD:DP:GQ:PL	1/1:0,56:56:99:2520,172,0
2R	18831140	.	G	A	2491.77	.	AC=2;AF=1.00;AN=2;DP=56;ExcessHet=3.0103;FS=0.000;MLEAC=2;MLEAF=1.00;MQ=43.97;QD=35.78;SOR=1.101	GT:AD:DP:GQ:PL	1/1:0,56:56:99:2520,172,0
2R	18831156	.	A	G	1623.77	.	AC=2;AF=1.00;AN=2;DP=60;ExcessHet=3.0103;FS=0.000;MLEAC=2;MLEAF=1.00;MQ=43.97;QD=27.06;SOR=0.986	GT:AD:DP:GQ:PL	1/1:0,60:60:99:1652,179,0
2R	18831395	.	A	G	1353.77	.	AC=2;AF=1.00;AN=2;BaseQRankSum=-1.093;ClippingRankSum=0.000;DP=60;ExcessHet=3.0103;FS=0.000;MLEAC=2;MLEAF=1.00;MQ=44.00;MQRankSum=0.000;QD=22.95;ReadPosRankSum=-0.383;SOR=0.573	GT:AD:DP:GQ:PL	1/1:3,56:59:92:1382,92,0
2R	18831540	.	T	A	2552.77	.	AC=2;AF=1.00;AN=2;DP=58;ExcessHet=3.0103;FS=0.000;MLEAC=2;MLEAF=1.00;MQ=44.00;QD=32.95;SOR=0.914	GT:AD:DP:GQ:PL	1/1:0,58:58:99:2581,175,0
2R	18831546	.	CATAA	C	2701.73	.	AC=2;AF=1.00;AN=2;DP=59;ExcessHet=3.0103;FS=0.000;MLEAC=2;MLEAF=1.00;MQ=44.00;QD=33.91;SOR=0.796	GT:AD:DP:GQ:PL	1/1:0,59:59:99:2739,184,0
2R	18831553	.	T	A	2767.77	.	AC=2;AF=1.00;AN=2;DP=61;ExcessHet=3.0103;FS=0.000;MLEAC=2;MLEAF=1.00;MQ=44.00;QD=27.55;SOR=0.725	GT:AD:DP:GQ:PL	1/1:0,61:61:99:2796,190,0
2R	18831577	.	A	C	1367.77	.	AC=2;AF=1.00;AN=2;BaseQRankSum=-1.809;ClippingRankSum=0.000;DP=57;ExcessHet=3.0103;FS=0.000;MLEAC=2;MLEAF=1.00;MQ=44.00;MQRankSum=0.000;QD=24.00;ReadPosRankSum=1.541;SOR=0.414	GT:AD:DP:GQ:PL	1/1:3,54:57:86:1396,86,0
2R	18831920	.	A	ATGG	2503.74	.	AC=1;AF=0.500;AN=2;BaseQRankSum=-1.014;ClippingRankSum=0.000;DP=65;ExcessHet=3.0103;FS=1.861;MLEAC=1;MLEAF=0.500;MQ=43.97;MQRankSum=-0.233;QD=37.73;ReadPosRankSum=-1.316;SOR=0.765	GT:AD:DP:GQ:PL	0/1:5,59:64:26:2541,0,26
2R	18832206	.	G	A	1088.77	.	AC=2;AF=1.00;AN=2;BaseQRankSum=0.766;ClippingRankSum=0.000;DP=43;ExcessHet=3.0103;FS=3.054;MLEAC=2;MLEAF=1.00;MQ=43.91;MQRankSum=-0.237;QD=25.32;ReadPosRankSum=2.532;SOR=0.137	GT:AD:DP:GQ:PL	1/1:2,41:43:90:1117,90,0
2R	18832450	.	A	G	977.77	.	AC=2;AF=1.00;AN=2;BaseQRankSum=0.662;ClippingRankSum=0.000;DP=40;ExcessHet=3.0103;FS=0.000;MLEAC=2;MLEAF=1.00;MQ=44.00;MQRankSum=0.000;QD=24.44;ReadPosRankSum=-0.434;SOR=0.302	GT:AD:DP:GQ:PL	1/1:1,39:40:92:1006,92,0
2R	18832494	.	G	A	1143.77	.	AC=2;AF=1.00;AN=2;BaseQRankSum=1.120;ClippingRankSum=0.000;DP=45;ExcessHet=3.0103;FS=0.000;MLEAC=2;MLEAF=1.00;MQ=43.91;MQRankSum=-0.108;QD=25.42;ReadPosRankSum=0.620;SOR=0.352	GT:AD:DP:GQ:PL	1/1:1,44:45:99:1172,107,0
2R	18832526	.	T	C	1600.77	.	AC=2;AF=1.00;AN=2;BaseQRankSum=0.046;ClippingRankSum=0.000;DP=39;ExcessHet=3.0103;FS=0.000;MLEAC=2;MLEAF=1.00;MQ=43.90;MQRankSum=-0.116;QD=31.29;ReadPosRankSum=-0.530;SOR=0.446	GT:AD:DP:GQ:PL	1/1:1,38:39:75:1629,75,0
2R	18832528	.	C	A	1600.77	.	AC=2;AF=1.00;AN=2;BaseQRankSum=0.648;ClippingRankSum=0.000;DP=39;ExcessHet=3.0103;FS=0.000;MLEAC=2;MLEAF=1.00;MQ=43.90;MQRankSum=-0.116;QD=30.06;ReadPosRankSum=-0.598;SOR=0.446	GT:AD:DP:GQ:PL	1/1:1,38:39:75:1629,75,0
2R	18832957	.	A	C	895.77	.	AC=2;AF=1.00;AN=2;DP=33;ExcessHet=3.0103;FS=0.000;MLEAC=2;MLEAF=1.00;MQ=44.00;QD=27.14;SOR=1.022	GT:AD:DP:GQ:PL	1/1:0,33:33:99:924,99,0
2R	18833391	.	ATT	A	2300.73	.	AC=2;AF=1.00;AN=2;DP=52;ExcessHet=3.0103;FS=0.000;MLEAC=2;MLEAF=1.00;MQ=43.89;QD=31.95;SOR=1.136	GT:AD:DP:GQ:PL	1/1:0,52:52:99:2338,160,0
2R	18833395	.	T	A	2337.77	.	AC=2;AF=1.00;AN=2;DP=53;ExcessHet=3.0103;FS=0.000;MLEAC=2;MLEAF=1.00;MQ=43.89;QD=24.79;SOR=1.077	GT:AD:DP:GQ:PL	1/1:0,53:53:99:2366,163,0
2R	18833409	.	A	C	2310.77	.	AC=2;AF=1.00;AN=2;DP=52;ExcessHet=3.0103;FS=0.000;MLEAC=2;MLEAF=1.00;MQ=43.89;QD=23.86;SOR=1.358	GT:AD:DP:GQ:PL	1/1:0,52:52:99:2339,163,0
2R	18833440	.	T	C	2198.77	.	AC=2;AF=1.00;AN=2;DP=50;ExcessHet=3.0103;FS=0.000;MLEAC=2;MLEAF=1.00;MQ=43.84;QD=33.63;SOR=1.390	GT:AD:DP:GQ:PL	1/1:0,50:50:99:2227,151,0
2R	18833444	.	T	A	2161.77	.	AC=2;AF=1.00;AN=2;DP=48;ExcessHet=3.0103;FS=0.000;MLEAC=2;MLEAF=1.00;MQ=43.84;QD=23.25;SOR=1.298	GT:AD:DP:GQ:PL	1/1:0,48:48:99:2190,147,0
2R	18833460	.	A	G	2213.77	.	AC=2;AF=1.00;AN=2;DP=49;ExcessHet=3.0103;FS=0.000;MLEAC=2;MLEAF=1.00;MQ=43.84;QD=29.55;SOR=1.345	GT:AD:DP:GQ:PL	1/1:0,49:49:99:2242,151,0
2R	18833468	.	A	T	2153.77	.	AC=2;AF=1.00;AN=2;DP=49;ExcessHet=3.0103;FS=0.000;MLEAC=2;MLEAF=1.00;MQ=43.84;QD=28.63;SOR=1.345	GT:AD:DP:GQ:PL	1/1:0,49:49:99:2182,147,0
2R	18833523	.	A	G	1169.77	.	AC=2;AF=1.00;AN=2;DP=43;ExcessHet=3.0103;FS=0.000;MLEAC=2;MLEAF=1.00;MQ=43.91;QD=27.20;SOR=1.055	GT:AD:DP:GQ:PL	1/1:0,43:43:99:1198,129,0
2R	18833580	.	G	GCCC	1942.73	.	AC=2;AF=1.00;AN=2;DP=44;ExcessHet=3.0103;FS=0.000;MLEAC=2;MLEAF=1.00;MQ=43.91;QD=30.85;SOR=0.739	GT:AD:DP:GQ:PL	1/1:0,43:43:99:1980,132,0
2R	18833586	.	T	C	2041.77	.	AC=2;AF=1.00;AN=2;DP=46;ExcessHet=3.0103;FS=0.000;MLEAC=2;MLEAF=1.00;MQ=43.91;QD=28.13;SOR=0.780	GT:AD:DP:GQ:PL	1/1:0,46:46:99:2070,138,0
2R	18833598	.	G	GA	1942.73	.	AC=2;AF=1.00;AN=2;DP=44;ExcessHet=3.0103;FS=0.000;MLEAC=2;MLEAF=1.00;MQ=43.91;QD=28.26;SOR=0.784	GT:AD:DP:GQ:PL	1/1:0,44:44:99:1980,138,0
2R	18833697	.	T	G	885.77	.	AC=2;AF=1.00;AN=2;DP=32;ExcessHet=3.0103;FS=0.000;MLEAC=2;MLEAF=1.00;MQ=43.94;QD=27.68;SOR=1.284	GT:AD:DP:GQ:PL	1/1:0,32:32:96:914,96,0
2R	18833802	.	G	A	1350.77	.	AC=2;AF=1.00;AN=2;DP=50;ExcessHet=3.0103;FS=0.000;MLEAC=2;MLEAF=1.00;MQ=43.94;QD=27.57;SOR=0.818	GT:AD:DP:GQ:PL	1/1:0,49:49:99:1379,147,0
2R	18834107	.	T	C	1881.77	.	AC=2;AF=1.00;AN=2;DP=68;ExcessHet=3.0103;FS=0.000;MLEAC=2;MLEAF=1.00;MQ=43.82;QD=27.67;SOR=0.880	GT:AD:DP:GQ:PL	1/1:0,68:68:99:1910,204,0
2R	18834137	.	T	G	2045.77	.	AC=2;AF=1.00;AN=2;BaseQRankSum=1.939;ClippingRankSum=0.000;DP=77;ExcessHet=3.0103;FS=0.000;MLEAC=2;MLEAF=1.00;MQ=43.84;MQRankSum=4.864;QD=26.92;ReadPosRankSum=1.410;SOR=0.439	GT:AD:DP:GQ:PL	1/1:1,75:76:99:2074,218,0
2R	18834254	2R_18834254_SNP	C	G	2282.77	.	AC=2;AF=1.00;AN=2;BaseQRankSum=0.901;ClippingRankSum=0.000;DB;DP=54;ExcessHet=3.0103;FS=3.707;MLEAC=2;MLEAF=1.00;MQ=44.00;MQRankSum=0.000;QD=27.18;ReadPosRankSum=-0.623;SOR=0.782	GT:AD:DP:GQ:PL	1/1:1,53:54:99:2311,112,0
2R	18834262	.	G	T	2358.77	.	AC=2;AF=1.00;AN=2;BaseQRankSum=1.182;ClippingRankSum=0.000;DP=57;ExcessHet=3.0103;FS=3.409;MLEAC=2;MLEAF=1.00;MQ=44.00;MQRankSum=0.000;QD=37.35;ReadPosRankSum=-0.804;SOR=0.568	GT:AD:DP:GQ:PL	1/1:1,56:57:99:2387,121,0
2R	18834783	.	G	T	1518.77	.	AC=2;AF=1.00;AN=2;BaseQRankSum=0.692;ClippingRankSum=0.000;DP=58;ExcessHet=3.0103;FS=0.000;MLEAC=2;MLEAF=1.00;MQ=43.67;MQRankSum=-0.204;QD=26.19;ReadPosRankSum=-0.619;SOR=0.301	GT:AD:DP:GQ:PL	1/1:1,57:58:99:1547,146,0
2R	18834935	.	C	G	1616.77	.	AC=2;AF=1.00;AN=2;DP=61;ExcessHet=3.0103;FS=0.000;MLEAC=2;MLEAF=1.00;MQ=43.74;QD=26.95;SOR=0.693	GT:AD:DP:GQ:PL	1/1:0,60:60:99:1645,179,0
2R	18834990	.	T	A	1545.77	.	AC=2;AF=1.00;AN=2;DP=56;ExcessHet=3.0103;FS=0.000;MLEAC=2;MLEAF=1.00;MQ=43.24;QD=27.60;SOR=1.009	GT:AD:DP:GQ:PL	1/1:0,56:56:99:1574,168,0
2R	18835064	.	T	TACATTTAAGTCCCATAAG	3116.73	.	AC=2;AF=1.00;AN=2;DP=54;ExcessHet=3.0103;FS=0.000;MLEAC=2;MLEAF=1.00;MQ=42.42;QD=27.99;SOR=0.767	GT:AD:DP:GQ:PL	1/1:0,54:54:99:3154,214,0
2R	18835103	.	T	G	1526.77	.	AC=2;AF=1.00;AN=2;DP=58;ExcessHet=3.0103;FS=0.000;MLEAC=2;MLEAF=1.00;MQ=42.90;QD=26.32;SOR=1.085	GT:AD:DP:GQ:PL	1/1:0,58:58:99:1555,173,0
2R	18835177	.	G	A	2199.77	.	AC=2;AF=1.00;AN=2;DP=51;ExcessHet=3.0103;FS=0.000;MLEAC=2;MLEAF=1.00;MQ=43.62;QD=30.05;SOR=1.201	GT:AD:DP:GQ:PL	1/1:0,51:51:99:2228,153,0
2R	18835187	.	C	A	2162.77	.	AC=2;AF=1.00;AN=2;DP=47;ExcessHet=3.0103;FS=0.000;MLEAC=2;MLEAF=1.00;MQ=43.69;QD=34.85;SOR=1.378	GT:AD:DP:GQ:PL	1/1:0,47:47:99:2191,147,0
2R	18835188	.	A	G	2131.77	.	AC=2;AF=1.00;AN=2;DP=47;ExcessHet=3.0103;FS=0.000;MLEAC=2;MLEAF=1.00;MQ=43.65;QD=33.00;SOR=1.378	GT:AD:DP:GQ:PL	1/1:0,47:47:99:2160,144,0
2R	18835191	.	C	A	2221.77	.	AC=2;AF=1.00;AN=2;DP=47;ExcessHet=3.0103;FS=0.000;MLEAC=2;MLEAF=1.00;MQ=43.60;QD=26.99;SOR=1.378	GT:AD:DP:GQ:PL	1/1:0,47:47:99:2250,151,0
2R	18835193	.	C	CA	2202.73	.	AC=2;AF=1.00;AN=2;DP=49;ExcessHet=3.0103;FS=0.000;MLEAC=2;MLEAF=1.00;MQ=43.62;QD=28.15;SOR=1.609	GT:AD:DP:GQ:PL	1/1:0,49:49:99:2240,153,0
2R	18835194	.	G	A	2233.77	.	AC=2;AF=1.00;AN=2;DP=51;ExcessHet=3.0103;FS=0.000;MLEAC=2;MLEAF=1.00;MQ=43.60;QD=34.27;SOR=1.314	GT:AD:DP:GQ:PL	1/1:0,51:51:99:2262,153,0
2R	18835264	.	A	C	1155.77	.	AC=2;AF=1.00;AN=2;DP=44;ExcessHet=3.0103;FS=0.000;MLEAC=2;MLEAF=1.00;MQ=43.44;QD=26.27;SOR=0.883	GT:AD:DP:GQ:PL	1/1:0,44:44:99:1184,132,0
2R	18835369	.	G	A	1213.77	.	AC=2;AF=1.00;AN=2;DP=46;ExcessHet=3.0103;FS=0.000;MLEAC=2;MLEAF=1.00;MQ=43.68;QD=26.97;SOR=0.929	GT:AD:DP:GQ:PL	1/1:0,45:45:99:1242,134,0
2R	18835678	.	G	A	1552.77	.	AC=2;AF=1.00;AN=2;DP=59;ExcessHet=3.0103;FS=0.000;MLEAC=2;MLEAF=1.00;MQ=43.73;QD=26.77;SOR=0.762	GT:AD:DP:GQ:PL	1/1:0,58:58:99:1581,173,0
2R	18835763	.	C	A	1317.77	.	AC=2;AF=1.00;AN=2;DP=50;ExcessHet=3.0103;FS=0.000;MLEAC=2;MLEAF=1.00;MQ=43.81;QD=26.89;SOR=0.818	GT:AD:DP:GQ:PL	1/1:0,49:49:99:1346,147,0
2R	18835790	.	A	G	1288.77	.	AC=2;AF=1.00;AN=2;DP=51;ExcessHet=3.0103;FS=0.000;MLEAC=2;MLEAF=1.00;MQ=43.81;QD=25.78;SOR=0.773	GT:AD:DP:GQ:PL	1/1:0,50:50:99:1317,149,0
2R	18835929	.	A	G	2626.77	.	AC=2;AF=1.00;AN=2;DP=58;ExcessHet=3.0103;FS=0.000;MLEAC=2;MLEAF=1.00;MQ=42.47;QD=29.50;SOR=0.836	GT:AD:DP:GQ:PL	1/1:0,58:58:99:2655,178,0
2R	18835934	.	T	A	2761.77	.	AC=2;AF=1.00;AN=2;DP=60;ExcessHet=3.0103;FS=0.000;MLEAC=2;MLEAF=1.00;MQ=42.48;QD=34.11;SOR=0.760	GT:AD:DP:GQ:PL	1/1:0,60:60:99:2790,187,0
2R	18835942	.	AGCTGTTTT	A	2572.73	.	AC=2;AF=1.00;AN=2;DP=57;ExcessHet=3.0103;FS=0.000;MLEAC=2;MLEAF=1.00;MQ=42.40;QD=29.85;SOR=0.960	GT:AD:DP:GQ:PL	1/1:0,57:57:99:2610,175,0
2R	18835951	.	AAAAAGTTTGTCATATTTCATG	A	2483.73	.	AC=2;AF=1.00;AN=2;DP=56;ExcessHet=3.0103;FS=0.000;MLEAC=2;MLEAF=1.00;MQ=42.37;QD=29.49;SOR=0.922	GT:AD:DP:GQ:PL	1/1:0,56:56:99:2521,169,0
2R	18835988	.	A	T	1527.77	.	AC=2;AF=1.00;AN=2;DP=56;ExcessHet=3.0103;FS=0.000;MLEAC=2;MLEAF=1.00;MQ=42.34;QD=27.28;SOR=1.009	GT:AD:DP:GQ:PL	1/1:0,56:56:99:1556,168,0
2R	18836014	.	A	ATTT	2316.73	.	AC=2;AF=1.00;AN=2;DP=51;ExcessHet=3.0103;FS=0.000;MLEAC=2;MLEAF=1.00;MQ=42.37;QD=28.45;SOR=1.702	GT:AD:DP:GQ:PL	1/1:0,51:51:99:2354,159,0
2R	18836015	.	G	C	2326.77	.	AC=2;AF=1.00;AN=2;DP=51;ExcessHet=3.0103;FS=0.000;MLEAC=2;MLEAF=1.00;MQ=42.45;QD=27.73;SOR=1.565	GT:AD:DP:GQ:PL	1/1:0,51:51:99:2355,160,0
2R	18836035	.	C	CATTT	2347.73	.	AC=2;AF=1.00;AN=2;DP=54;ExcessHet=3.0103;FS=0.000;MLEAC=2;MLEAF=1.00;MQ=42.73;QD=23.56;SOR=1.480	GT:AD:DP:GQ:PL	1/1:0,52:52:99:2385,159,0
2R	18836371	.	G	C	1422.77	.	AC=2;AF=1.00;AN=2;DP=54;ExcessHet=3.0103;FS=0.000;MLEAC=2;MLEAF=1.00;MQ=43.86;QD=26.84;SOR=0.730	GT:AD:DP:GQ:PL	1/1:0,53:53:99:1451,159,0
2R	18836399	.	A	G	1250.77	.	AC=2;AF=1.00;AN=2;DP=47;ExcessHet=3.0103;FS=0.000;MLEAC=2;MLEAF=1.00;MQ=43.83;QD=26.61;SOR=0.823	GT:AD:DP:GQ:PL	1/1:0,47:47:99:1279,141,0
2R	18836561	.	T	C	2266.77	.	AC=2;AF=1.00;AN=2;DP=53;ExcessHet=3.0103;FS=0.000;MLEAC=2;MLEAF=1.00;MQ=44.00;QD=28.82;SOR=1.077	GT:AD:DP:GQ:PL	1/1:0,53:53:99:2295,162,0
2R	18836562	.	T	C	2266.77	.	AC=2;AF=1.00;AN=2;DP=54;ExcessHet=3.0103;FS=0.000;MLEAC=2;MLEAF=1.00;MQ=44.00;QD=31.41;SOR=1.118	GT:AD:DP:GQ:PL	1/1:0,54:54:99:2295,162,0
2R	18836642	.	G	A	1625.77	.	AC=2;AF=1.00;AN=2;DP=61;ExcessHet=3.0103;FS=0.000;MLEAC=2;MLEAF=1.00;MQ=44.00;QD=26.65;SOR=0.865	GT:AD:DP:GQ:PL	1/1:0,61:61:99:1654,182,0
2R	18836731	.	A	G	1314.77	.	AC=2;AF=1.00;AN=2;DP=48;ExcessHet=3.0103;FS=0.000;MLEAC=2;MLEAF=1.00;MQ=43.96;QD=27.39;SOR=0.963	GT:AD:DP:GQ:PL	1/1:0,48:48:99:1343,144,0
2R	18836749	.	G	A	1342.77	.	AC=2;AF=1.00;AN=2;BaseQRankSum=1.089;ClippingRankSum=0.000;DP=51;ExcessHet=3.0103;FS=3.458;MLEAC=2;MLEAF=1.00;MQ=43.92;MQRankSum=-0.101;QD=26.33;ReadPosRankSum=0.483;SOR=0.610	GT:AD:DP:GQ:PL	1/1:1,50:51:99:1371,126,0
2R	18836772	.	C	A	2299.77	.	AC=2;AF=1.00;AN=2;DP=55;ExcessHet=3.0103;FS=0.000;MLEAC=2;MLEAF=1.00;MQ=43.93;QD=26.19;SOR=0.730	GT:AD:DP:GQ:PL	1/1:2,53:55:99:2328,131,0
2R	18836778	.	A	C	2352.77	.	AC=2;AF=1.00;AN=2;BaseQRankSum=-0.111;ClippingRankSum=0.000;DP=58;ExcessHet=3.0103;FS=6.408;MLEAC=2;MLEAF=1.00;MQ=43.93;MQRankSum=-0.202;QD=28.98;ReadPosRankSum=1.487;SOR=0.357	GT:AD:DP:GQ:PL	1/1:2,56:58:85:2381,85,0
2R	18837218	.	C	G	848.77	.	AC=2;AF=1.00;AN=2;DP=35;ExcessHet=3.0103;FS=0.000;MLEAC=2;MLEAF=1.00;MQ=44.00;QD=24.96;SOR=1.244	GT:AD:DP:GQ:PL	1/1:0,34:34:99:877,101,0
2R	18837398	.	T	C	856.77	.	AC=2;AF=1.00;AN=2;DP=34;ExcessHet=3.0103;FS=0.000;MLEAC=2;MLEAF=1.00;MQ=44.00;QD=25.20;SOR=0.941	GT:AD:DP:GQ:PL	1/1:0,34:34:99:885,101,0
2R	18838246	.	G	A	1347.77	.	AC=2;AF=1.00;AN=2;DP=51;ExcessHet=3.0103;FS=0.000;MLEAC=2;MLEAF=1.00;MQ=44.00;QD=26.43;SOR=1.094	GT:AD:DP:GQ:PL	1/1:0,51:51:99:1376,152,0
2R	18838291	.	T	A	1187.77	.	AC=2;AF=1.00;AN=2;BaseQRankSum=1.359;ClippingRankSum=0.000;DP=46;ExcessHet=3.0103;FS=3.617;MLEAC=2;MLEAF=1.00;MQ=44.00;MQRankSum=0.000;QD=25.82;ReadPosRankSum=0.340;SOR=0.729	GT:AD:DP:GQ:PL	1/1:1,45:46:99:1216,110,0
2R	18838314	.	C	T	1266.77	.	AC=2;AF=1.00;AN=2;BaseQRankSum=0.851;ClippingRankSum=0.000;DP=49;ExcessHet=3.0103;FS=3.478;MLEAC=2;MLEAF=1.00;MQ=44.00;MQRankSum=0.000;QD=25.85;ReadPosRankSum=-0.990;SOR=0.626	GT:AD:DP:GQ:PL	1/1:1,48:49:99:1295,119,0
2R	18838325	.	G	T	1171.77	.	AC=2;AF=1.00;AN=2;BaseQRankSum=1.795;ClippingRankSum=0.000;DP=48;ExcessHet=3.0103;FS=6.887;MLEAC=2;MLEAF=1.00;MQ=44.00;MQRankSum=0.000;QD=24.41;ReadPosRankSum=-2.013;SOR=0.568	GT:AD:DP:GQ:PL	1/1:2,46:48:99:1200,105,0
2R	18838344	.	T	A	2072.77	.	AC=2;AF=1.00;AN=2;BaseQRankSum=0.772;ClippingRankSum=0.000;DP=49;ExcessHet=3.0103;FS=3.892;MLEAC=2;MLEAF=1.00;MQ=44.00;MQRankSum=0.000;QD=28.50;ReadPosRankSum=-1.184;SOR=0.916	GT:AD:DP:GQ:PL	1/1:1,48:49:99:2101,120,0
2R	18838348	.	T	C	2004.77	.	AC=2;AF=1.00;AN=2;BaseQRankSum=1.473;ClippingRankSum=0.000;DP=47;ExcessHet=3.0103;FS=4.168;MLEAC=2;MLEAF=1.00;MQ=44.00;MQRankSum=0.000;QD=32.05;ReadPosRankSum=-0.998;SOR=1.108	GT:AD:DP:GQ:PL	1/1:1,46:47:99:2033,114,0
2R	18838366	.	G	A	1313.77	.	AC=2;AF=1.00;AN=2;BaseQRankSum=0.147;ClippingRankSum=0.000;DP=50;ExcessHet=3.0103;FS=3.565;MLEAC=2;MLEAF=1.00;MQ=44.00;MQRankSum=0.000;QD=26.28;ReadPosRankSum=-0.744;SOR=0.687	GT:AD:DP:GQ:PL	1/1:1,49:50:99:1342,121,0
2R	18838440	.	A	G	1958.77	.	AC=2;AF=1.00;AN=2;BaseQRankSum=-1.320;ClippingRankSum=0.000;DP=49;ExcessHet=3.0103;FS=0.000;MLEAC=2;MLEAF=1.00;MQ=44.00;MQRankSum=0.000;QD=28.24;ReadPosRankSum=1.188;SOR=0.340	GT:AD:DP:GQ:PL	1/1:1,48:49:90:1987,90,0
2R	18838449	.	T	C	1850.77	.	AC=2;AF=1.00;AN=2;BaseQRankSum=-1.160;ClippingRankSum=0.000;DP=45;ExcessHet=3.0103;FS=0.000;MLEAC=2;MLEAF=1.00;MQ=44.00;MQRankSum=0.000;QD=28.75;ReadPosRankSum=1.080;SOR=0.352	GT:AD:DP:GQ:PL	1/1:1,44:45:78:1879,78,0
2R	18838506	.	C	G	1037.77	.	AC=2;AF=1.00;AN=2;BaseQRankSum=-1.318;ClippingRankSum=0.000;DP=42;ExcessHet=3.0103;FS=0.000;MLEAC=2;MLEAF=1.00;MQ=43.95;MQRankSum=0.000;QD=24.71;ReadPosRankSum=-0.460;SOR=0.336	GT:AD:DP:GQ:PL	1/1:1,41:42:96:1066,96,0
2R	18838914	.	A	G	1831.85	.	AC=2;AF=1.00;AN=2;BaseQRankSum=-1.636;ClippingRankSum=0.000;DP=48;ExcessHet=3.0103;FS=0.000;MLEAC=2;MLEAF=1.00;MQ=44.00;MQRankSum=0.000;QD=27.02;ReadPosRankSum=0.478;SOR=0.869	GT:AD:DP:GQ:PL	1/1:3,45:48:17:1860,17,0
2R	18838920	.	A	G	1822.85	.	AC=2;AF=1.00;AN=2;BaseQRankSum=1.005;ClippingRankSum=0.000;DP=46;ExcessHet=3.0103;FS=0.000;MLEAC=2;MLEAF=1.00;MQ=44.00;MQRankSum=0.000;QD=32.53;ReadPosRankSum=0.246;SOR=0.791	GT:AD:DP:GQ:PL	1/1:3,43:46:17:1851,17,0
2R	18839745	.	T	C	1822.77	.	AC=2;AF=1.00;AN=2;BaseQRankSum=-1.746;ClippingRankSum=0.000;DP=47;ExcessHet=3.0103;FS=3.104;MLEAC=2;MLEAF=1.00;MQ=44.00;MQRankSum=0.000;QD=32.65;ReadPosRankSum=1.289;SOR=0.182	GT:AD:DP:GQ:PL	1/1:2,45:47:38:1851,38,0
2R	18839748	.	C	T	1790.77	.	AC=2;AF=1.00;AN=2;BaseQRankSum=-0.306;ClippingRankSum=0.000;DP=46;ExcessHet=3.0103;FS=3.099;MLEAC=2;MLEAF=1.00;MQ=44.00;MQRankSum=0.000;QD=30.12;ReadPosRankSum=0.860;SOR=0.105	GT:AD:DP:GQ:PL	1/1:2,44:46:35:1819,35,0
2R	18839817	.	T	C	1199.77	.	AC=2;AF=1.00;AN=2;BaseQRankSum=2.001;ClippingRankSum=0.000;DP=49;ExcessHet=3.0103;FS=0.000;MLEAC=2;MLEAF=1.00;MQ=43.85;MQRankSum=-0.103;QD=24.49;ReadPosRankSum=0.703;SOR=0.823	GT:AD:DP:GQ:PL	1/1:2,47:49:93:1228,93,0
2R	18839985	.	G	A	1248.77	.	AC=2;AF=1.00;AN=2;BaseQRankSum=-1.275;ClippingRankSum=0.000;DP=53;ExcessHet=3.0103;FS=0.000;MLEAC=2;MLEAF=1.00;MQ=44.00;MQRankSum=0.000;QD=23.56;ReadPosRankSum=2.335;SOR=0.534	GT:AD:DP:GQ:PL	1/1:3,50:53:73:1277,73,0
2R	18839997	.	G	T	1251.77	.	AC=2;AF=1.00;AN=2;BaseQRankSum=0.921;ClippingRankSum=0.000;DP=52;ExcessHet=3.0103;FS=0.000;MLEAC=2;MLEAF=1.00;MQ=44.00;MQRankSum=0.000;QD=24.07;ReadPosRankSum=2.514;SOR=0.506	GT:AD:DP:GQ:PL	1/1:3,49:52:72:1280,72,0
2R	18840355	.	A	C	868.77	.	AC=2;AF=1.00;AN=2;DP=33;ExcessHet=3.0103;FS=0.000;MLEAC=2;MLEAF=1.00;MQ=44.00;QD=26.33;SOR=0.880	GT:AD:DP:GQ:PL	1/1:0,33:33:99:897,99,0
2R	18840564	.	C	T	1253.77	.	AC=2;AF=1.00;AN=2;DP=46;ExcessHet=3.0103;FS=0.000;MLEAC=2;MLEAF=1.00;MQ=44.00;QD=27.26;SOR=0.874	GT:AD:DP:GQ:PL	1/1:0,46:46:99:1282,138,0
2R	18840624	.	G	A	1508.77	.	AC=2;AF=1.00;AN=2;DP=55;ExcessHet=3.0103;FS=0.000;MLEAC=2;MLEAF=1.00;MQ=44.00;QD=27.43;SOR=0.804	GT:AD:DP:GQ:PL	1/1:0,55:55:99:1537,165,0
2R	18841395	.	T	C	1445.77	.	AC=2;AF=1.00;AN=2;DP=56;ExcessHet=3.0103;FS=0.000;MLEAC=2;MLEAF=1.00;MQ=44.00;QD=26.29;SOR=1.159	GT:AD:DP:GQ:PL	1/1:0,55:55:99:1474,165,0
2R	18842529	.	G	A	1996.77	.	AC=1;AF=0.500;AN=2;BaseQRankSum=0.732;ClippingRankSum=0.000;DP=55;ExcessHet=3.0103;FS=0.000;MLEAC=1;MLEAF=0.500;MQ=44.00;MQRankSum=0.000;QD=25.76;ReadPosRankSum=0.784;SOR=0.716	GT:AD:DP:GQ:PL	0/1:5,50:55:59:2025,0,59
2R	18842530	.	C	T	1996.77	.	AC=1;AF=0.500;AN=2;BaseQRankSum=0.603;ClippingRankSum=0.000;DP=54;ExcessHet=3.0103;FS=0.000;MLEAC=1;MLEAF=0.500;MQ=44.00;MQRankSum=0.000;QD=30.22;ReadPosRankSum=0.910;SOR=0.765	GT:AD:DP:GQ:PL	0/1:5,49:54:59:2025,0,59
2R	18842985	.	T	G	1342.77	.	AC=2;AF=1.00;AN=2;DP=50;ExcessHet=3.0103;FS=0.000;MLEAC=2;MLEAF=1.00;MQ=43.96;QD=26.86;SOR=1.157	GT:AD:DP:GQ:PL	1/1:0,50:50:99:1371,149,0
2R	18843105	.	T	A	919.77	.	AC=2;AF=1.00;AN=2;BaseQRankSum=1.128;ClippingRankSum=0.000;DP=36;ExcessHet=3.0103;FS=3.259;MLEAC=2;MLEAF=1.00;MQ=44.00;MQRankSum=0.000;QD=25.55;ReadPosRankSum=-0.712;SOR=0.491	GT:AD:DP:GQ:PL	1/1:1,35:36:81:948,81,0
2R	18844084	.	T	C	1492.77	.	AC=2;AF=1.00;AN=2;BaseQRankSum=0.256;ClippingRankSum=0.000;DP=57;ExcessHet=3.0103;FS=0.000;MLEAC=2;MLEAF=1.00;MQ=44.00;MQRankSum=0.000;QD=26.19;ReadPosRankSum=-0.549;SOR=0.223	GT:AD:DP:GQ:PL	1/1:1,56:57:99:1521,143,0
2R	18844362	.	C	T	1155.77	.	AC=2;AF=1.00;AN=2;BaseQRankSum=0.745;ClippingRankSum=0.000;DP=49;ExcessHet=3.0103;FS=2.524;MLEAC=2;MLEAF=1.00;MQ=44.00;MQRankSum=0.000;QD=23.59;ReadPosRankSum=-0.803;SOR=1.020	GT:AD:DP:GQ:PL	1/1:3,46:49:64:1184,64,0
2R	18846383	.	A	T	1224.77	.	AC=2;AF=1.00;AN=2;BaseQRankSum=1.727;ClippingRankSum=0.000;DP=46;ExcessHet=3.0103;FS=3.203;MLEAC=2;MLEAF=1.00;MQ=43.96;MQRankSum=0.000;QD=26.63;ReadPosRankSum=-0.537;SOR=0.433	GT:AD:DP:GQ:PL	1/1:1,45:46:99:1253,113,0
2R	18847275	.	A	G	1449.77	.	AC=2;AF=1.00;AN=2;BaseQRankSum=0.033;ClippingRankSum=0.000;DP=55;ExcessHet=3.0103;FS=3.979;MLEAC=2;MLEAF=1.00;MQ=44.00;MQRankSum=0.000;QD=26.36;ReadPosRankSum=-0.695;SOR=0.970	GT:AD:DP:GQ:PL	1/1:1,54:55:99:1478,137,0
2R	18848316	.	G	A	917.77	.	AC=2;AF=1.00;AN=2;BaseQRankSum=-0.333;ClippingRankSum=0.000;DP=39;ExcessHet=3.0103;FS=0.000;MLEAC=2;MLEAF=1.00;MQ=44.00;MQRankSum=0.000;QD=23.53;ReadPosRankSum=0.073;SOR=0.859	GT:AD:DP:GQ:PL	1/1:2,37:39:60:946,60,0
2R	18850199	.	T	C	1208.77	.	AC=2;AF=1.00;AN=2;DP=47;ExcessHet=3.0103;FS=0.000;MLEAC=2;MLEAF=1.00;MQ=44.00;QD=26.28;SOR=1.203	GT:AD:DP:GQ:PL	1/1:0,46:46:99:1237,137,0
2R	18852398	.	A	T	1130.77	.	AC=2;AF=1.00;AN=2;DP=42;ExcessHet=3.0103;FS=0.000;MLEAC=2;MLEAF=1.00;MQ=43.93;QD=26.92;SOR=0.788	GT:AD:DP:GQ:PL	1/1:0,42:42:99:1159,126,0
2R	18852422	.	T	C	988.77	.	AC=2;AF=1.00;AN=2;DP=38;ExcessHet=3.0103;FS=0.000;MLEAC=2;MLEAF=1.00;MQ=43.92;QD=26.02;SOR=0.693	GT:AD:DP:GQ:PL	1/1:0,38:38:99:1017,113,0
2R	18852668	.	G	T	1317.77	.	AC=2;AF=1.00;AN=2;BaseQRankSum=1.848;ClippingRankSum=0.000;DP=50;ExcessHet=3.0103;FS=0.000;MLEAC=2;MLEAF=1.00;MQ=43.96;MQRankSum=0.000;QD=26.36;ReadPosRankSum=-0.345;SOR=0.286	GT:AD:DP:GQ:PL	1/1:1,49:50:99:1346,124,0
2R	18853647	.	A	T	1074.77	.	AC=2;AF=1.00;AN=2;DP=41;ExcessHet=3.0103;FS=0.000;MLEAC=2;MLEAF=1.00;MQ=43.95;QD=26.87;SOR=0.793	GT:AD:DP:GQ:PL	1/1:0,40:40:99:1103,119,0
2R	18853671	.	G	C	1006.77	.	AC=2;AF=1.00;AN=2;DP=39;ExcessHet=3.0103;FS=0.000;MLEAC=2;MLEAF=1.00;MQ=43.85;QD=26.49;SOR=0.693	GT:AD:DP:GQ:PL	1/1:0,38:38:99:1035,114,0
2R	18853683	.	A	C	934.77	.	AC=2;AF=1.00;AN=2;DP=36;ExcessHet=3.0103;FS=0.000;MLEAC=2;MLEAF=1.00;MQ=43.84;QD=26.71;SOR=0.749	GT:AD:DP:GQ:PL	1/1:0,35:35:99:963,105,0
2R	18853797	.	T	C	950.77	.	AC=2;AF=1.00;AN=2;DP=38;ExcessHet=3.0103;FS=0.000;MLEAC=2;MLEAF=1.00;MQ=43.90;QD=25.02;SOR=1.179	GT:AD:DP:GQ:PL	1/1:0,38:38:99:979,113,0
2R	18853809	.	A	C	940.77	.	AC=2;AF=1.00;AN=2;DP=35;ExcessHet=3.0103;FS=0.000;MLEAC=2;MLEAF=1.00;MQ=44.00;QD=26.88;SOR=1.148	GT:AD:DP:GQ:PL	1/1:0,35:35:99:969,105,0
2R	18853866	.	C	T	1062.77	.	AC=2;AF=1.00;AN=2;DP=39;ExcessHet=3.0103;FS=0.000;MLEAC=2;MLEAF=1.00;MQ=43.63;QD=27.25;SOR=0.850	GT:AD:DP:GQ:PL	1/1:0,39:39:99:1091,117,0
2R	18853974	.	T	C	1047.77	.	AC=2;AF=1.00;AN=2;DP=40;ExcessHet=3.0103;FS=0.000;MLEAC=2;MLEAF=1.00;MQ=43.90;QD=26.19;SOR=1.022	GT:AD:DP:GQ:PL	1/1:0,40:40:99:1076,120,0
2R	18855092	.	A	T	1353.77	.	AC=2;AF=1.00;AN=2;DP=50;ExcessHet=3.0103;FS=0.000;MLEAC=2;MLEAF=1.00;MQ=44.00;QD=27.08;SOR=1.051	GT:AD:DP:GQ:PL	1/1:0,50:50:99:1382,150,0
2R	18855342	.	A	G	2230.77	.	AC=2;AF=1.00;AN=2;DP=52;ExcessHet=3.0103;FS=0.000;MLEAC=2;MLEAF=1.00;MQ=43.74;QD=31.00;SOR=1.036	GT:AD:DP:GQ:PL	1/1:0,52:52:99:2259,157,0
2R	18855343	.	C	T	2230.77	.	AC=2;AF=1.00;AN=2;DP=50;ExcessHet=3.0103;FS=0.000;MLEAC=2;MLEAF=1.00;MQ=43.73;QD=26.73;SOR=0.952	GT:AD:DP:GQ:PL	1/1:0,50:50:99:2259,157,0
2R	18855442	.	A	T	2783.77	.	AC=2;AF=1.00;AN=2;DP=65;ExcessHet=3.0103;FS=0.000;MLEAC=2;MLEAF=1.00;MQ=43.85;QD=30.05;SOR=0.854	GT:AD:DP:GQ:PL	1/1:0,65:65:99:2812,198,0
2R	18855452	.	C	G	2816.77	.	AC=2;AF=1.00;AN=2;DP=65;ExcessHet=3.0103;FS=0.000;MLEAC=2;MLEAF=1.00;MQ=43.91;QD=33.48;SOR=0.925	GT:AD:DP:GQ:PL	1/1:0,65:65:99:2845,199,0
2R	18855480	.	C	A	2491.77	.	AC=2;AF=1.00;AN=2;BaseQRankSum=1.681;ClippingRankSum=0.000;DP=57;ExcessHet=3.0103;FS=0.000;MLEAC=2;MLEAF=1.00;MQ=43.93;MQRankSum=-0.095;QD=34.33;ReadPosRankSum=-0.659;SOR=0.321	GT:AD:DP:GQ:PL	1/1:1,56:57:91:2520,91,0
2R	18855481	.	A	T	2491.77	.	AC=2;AF=1.00;AN=2;BaseQRankSum=-1.624;ClippingRankSum=0.000;DP=60;ExcessHet=3.0103;FS=0.000;MLEAC=2;MLEAF=1.00;MQ=43.93;MQRankSum=-0.199;QD=32.86;ReadPosRankSum=0.791;SOR=0.914	GT:AD:DP:GQ:PL	1/1:2,58:60:91:2520,91,0
2R	18855485	.	G	C	2491.77	.	AC=2;AF=1.00;AN=2;BaseQRankSum=-0.303;ClippingRankSum=0.000;DP=60;ExcessHet=3.0103;FS=0.000;MLEAC=2;MLEAF=1.00;MQ=43.93;MQRankSum=-0.199;QD=28.70;ReadPosRankSum=0.858;SOR=0.914	GT:AD:DP:GQ:PL	1/1:2,58:60:91:2520,91,0
2R	18855495	.	A	G	2777.77	.	AC=2;AF=1.00;AN=2;DP=63;ExcessHet=3.0103;FS=0.000;MLEAC=2;MLEAF=1.00;MQ=43.91;QD=30.22;SOR=0.790	GT:AD:DP:GQ:PL	1/1:0,63:63:99:2806,193,0
2R	18855636	.	GGGAA	G	2242.73	.	AC=1;AF=0.500;AN=2;BaseQRankSum=0.418;ClippingRankSum=0.000;DP=53;ExcessHet=3.0103;FS=0.000;MLEAC=1;MLEAF=0.500;MQ=43.93;MQRankSum=-0.212;QD=32.55;ReadPosRankSum=-2.360;SOR=0.813	GT:AD:DP:GQ:PL	0/1:2,51:53:99:2280,0,113
2R	18855641	.	T	TTAGCCC	2242.73	.	AC=1;AF=0.500;AN=2;BaseQRankSum=1.244;ClippingRankSum=0.000;DP=53;ExcessHet=3.0103;FS=0.000;MLEAC=1;MLEAF=0.500;MQ=43.93;MQRankSum=-0.212;QD=31.34;ReadPosRankSum=-2.360;SOR=0.813	GT:AD:DP:GQ:PL	0/1:2,51:53:99:2280,0,113
2R	18855975	.	G	A	1363.77	.	AC=2;AF=1.00;AN=2;BaseQRankSum=0.553;ClippingRankSum=0.000;DP=56;ExcessHet=3.0103;FS=2.140;MLEAC=2;MLEAF=1.00;MQ=44.00;MQRankSum=0.000;QD=24.80;ReadPosRankSum=0.744;SOR=0.473	GT:AD:DP:GQ:PL	1/1:3,52:55:81:1392,81,0
2R	18856509	.	A	G	1155.77	.	AC=2;AF=1.00;AN=2;BaseQRankSum=0.249;ClippingRankSum=0.000;DP=49;ExcessHet=3.0103;FS=8.676;MLEAC=2;MLEAF=1.00;MQ=43.92;MQRankSum=-0.224;QD=24.08;ReadPosRankSum=-0.911;SOR=1.234	GT:AD:DP:GQ:PL	1/1:2,46:48:89:1184,89,0
2R	18856581	.	G	A	1000.77	.	AC=2;AF=1.00;AN=2;DP=37;ExcessHet=3.0103;FS=0.000;MLEAC=2;MLEAF=1.00;MQ=43.95;QD=27.05;SOR=1.432	GT:AD:DP:GQ:PL	1/1:0,37:37:99:1029,111,0
2R	18856759	.	T	TAAC	2175.73	.	AC=2;AF=1.00;AN=2;DP=49;ExcessHet=3.0103;FS=0.000;MLEAC=2;MLEAF=1.00;MQ=44.00;QD=27.17;SOR=0.963	GT:AD:DP:GQ:PL	1/1:0,48:48:99:2213,150,0
2R	18856790	.	T	G	2222.77	.	AC=2;AF=1.00;AN=2;DP=52;ExcessHet=3.0103;FS=0.000;MLEAC=2;MLEAF=1.00;MQ=43.96;QD=29.96;SOR=1.036	GT:AD:DP:GQ:PL	1/1:0,52:52:99:2251,156,0
2R	18856793	.	T	A	1206.77	.	AC=2;AF=1.00;AN=2;BaseQRankSum=1.409;ClippingRankSum=0.000;DP=50;ExcessHet=3.0103;FS=0.000;MLEAC=2;MLEAF=1.00;MQ=43.96;MQRankSum=-0.168;QD=24.14;ReadPosRankSum=-1.369;SOR=0.582	GT:AD:DP:GQ:PL	1/1:3,47:50:68:1235,68,0
2R	18856808	.	A	AT	2148.73	.	AC=2;AF=1.00;AN=2;DP=49;ExcessHet=3.0103;FS=0.000;MLEAC=2;MLEAF=1.00;MQ=43.96;QD=30.24;SOR=0.909	GT:AD:DP:GQ:PL	1/1:0,49:49:99:2186,147,0
2R	18856816	.	C	T	2293.77	.	AC=2;AF=1.00;AN=2;DP=51;ExcessHet=3.0103;FS=0.000;MLEAC=2;MLEAF=1.00;MQ=43.96;QD=32.95;SOR=0.900	GT:AD:DP:GQ:PL	1/1:0,51:51:99:2322,160,0
2R	18857190	2R_18857190_SNP	T	A	2695.77	.	AC=2;AF=1.00;AN=2;DB;DP=59;ExcessHet=3.0103;FS=0.000;MLEAC=2;MLEAF=1.00;MQ=44.00;QD=30.75;SOR=0.914	GT:AD:DP:GQ:PL	1/1:0,58:58:99:2724,184,0
2R	18857193	.	G	T	2729.77	.	AC=2;AF=1.00;AN=2;DP=61;ExcessHet=3.0103;FS=0.000;MLEAC=2;MLEAF=1.00;MQ=44.00;QD=25.03;SOR=0.831	GT:AD:DP:GQ:PL	1/1:0,60:60:99:2758,187,0
2R	18857194	.	T	G	2695.77	.	AC=2;AF=1.00;AN=2;DP=61;ExcessHet=3.0103;FS=0.000;MLEAC=2;MLEAF=1.00;MQ=44.00;QD=24.65;SOR=0.831	GT:AD:DP:GQ:PL	1/1:0,60:60:99:2724,184,0
2R	18860656	.	G	A	1427.77	.	AC=2;AF=1.00;AN=2;DP=53;ExcessHet=3.0103;FS=0.000;MLEAC=2;MLEAF=1.00;MQ=43.91;QD=26.94;SOR=1.524	GT:AD:DP:GQ:PL	1/1:0,53:53:99:1456,159,0
2R	18860668	.	T	C	1418.77	.	AC=2;AF=1.00;AN=2;DP=53;ExcessHet=3.0103;FS=0.000;MLEAC=2;MLEAF=1.00;MQ=43.91;QD=26.77;SOR=1.287	GT:AD:DP:GQ:PL	1/1:0,53:53:99:1447,158,0
2R	18860683	.	C	G	1515.77	.	AC=2;AF=1.00;AN=2;DP=56;ExcessHet=3.0103;FS=0.000;MLEAC=2;MLEAF=1.00;MQ=43.91;QD=27.07;SOR=1.199	GT:AD:DP:GQ:PL	1/1:0,56:56:99:1544,168,0
2R	18860758	.	C	T	1143.77	.	AC=2;AF=1.00;AN=2;BaseQRankSum=-1.196;ClippingRankSum=0.000;DP=44;ExcessHet=3.0103;FS=0.000;MLEAC=2;MLEAF=1.00;MQ=44.00;MQRankSum=0.000;QD=25.99;ReadPosRankSum=-0.686;SOR=0.242	GT:AD:DP:GQ:PL	1/1:1,43:44:99:1172,103,0
2R	18860884	.	T	C	941.77	.	AC=2;AF=1.00;AN=2;BaseQRankSum=0.606;ClippingRankSum=0.000;DP=39;ExcessHet=3.0103;FS=0.000;MLEAC=2;MLEAF=1.00;MQ=44.00;MQRankSum=0.000;QD=24.15;ReadPosRankSum=-0.521;SOR=0.317	GT:AD:DP:GQ:PL	1/1:1,38:39:89:970,89,0
2R	18860908	.	T	G	1008.77	.	AC=2;AF=1.00;AN=2;BaseQRankSum=1.712;ClippingRankSum=0.000;DP=40;ExcessHet=3.0103;FS=0.000;MLEAC=2;MLEAF=1.00;MQ=44.00;MQRankSum=0.000;QD=25.22;ReadPosRankSum=-0.434;SOR=0.289	GT:AD:DP:GQ:PL	1/1:1,39:40:99:1037,110,0
2R	18861402	.	A	G	1393.77	.	AC=2;AF=1.00;AN=2;BaseQRankSum=-0.824;ClippingRankSum=0.000;DP=34;ExcessHet=3.0103;FS=0.000;MLEAC=2;MLEAF=1.00;MQ=44.00;MQRankSum=0.000;QD=30.30;ReadPosRankSum=0.051;SOR=0.540	GT:AD:DP:GQ:PL	1/1:1,33:34:60:1422,60,0
2R	18861405	.	T	C	1365.77	.	AC=2;AF=1.00;AN=2;BaseQRankSum=0.782;ClippingRankSum=0.000;DP=34;ExcessHet=3.0103;FS=0.000;MLEAC=2;MLEAF=1.00;MQ=44.00;MQRankSum=0.000;QD=32.06;ReadPosRankSum=0.408;SOR=0.540	GT:AD:DP:GQ:PL	1/1:1,33:34:57:1394,57,0
2R	18861447	.	G	A	1138.77	.	AC=2;AF=1.00;AN=2;DP=42;ExcessHet=3.0103;FS=0.000;MLEAC=2;MLEAF=1.00;MQ=43.95;QD=27.11;SOR=1.005	GT:AD:DP:GQ:PL	1/1:0,42:42:99:1167,126,0
2R	18861486	.	T	TG	1132.73	.	AC=2;AF=1.00;AN=2;DP=35;ExcessHet=3.0103;FS=0.000;MLEAC=2;MLEAF=1.00;MQ=43.94;QD=32.36;SOR=0.869	GT:AD:DP:GQ:PL	1/1:0,35:35:99:1170,105,0
2R	18861651	.	T	C	1912.77	.	AC=2;AF=1.00;AN=2;DP=47;ExcessHet=3.0103;FS=0.000;MLEAC=2;MLEAF=1.00;MQ=44.00;QD=28.96;SOR=0.829	GT:AD:DP:GQ:PL	1/1:0,45:45:99:1941,138,0
2R	18861660	.	G	A	1823.77	.	AC=2;AF=1.00;AN=2;DP=42;ExcessHet=3.0103;FS=0.000;MLEAC=2;MLEAF=1.00;MQ=44.00;QD=33.86;SOR=0.793	GT:AD:DP:GQ:PL	1/1:0,40:40:99:1852,129,0
2R	18861672	.	C	A	1038.77	.	AC=2;AF=1.00;AN=2;DP=42;ExcessHet=3.0103;FS=0.000;MLEAC=2;MLEAF=1.00;MQ=44.00;QD=25.97;SOR=0.793	GT:AD:DP:GQ:PL	1/1:0,40:40:99:1067,119,0
2R	18861792	.	G	A	1043.77	.	AC=2;AF=1.00;AN=2;BaseQRankSum=0.455;ClippingRankSum=0.000;DP=40;ExcessHet=3.0103;FS=0.000;MLEAC=2;MLEAF=1.00;MQ=44.00;MQRankSum=0.000;QD=26.09;ReadPosRankSum=0.956;SOR=0.243	GT:AD:DP:GQ:PL	1/1:1,39:40:92:1072,92,0
2R	18861807	.	A	G	1071.77	.	AC=2;AF=1.00;AN=2;BaseQRankSum=-1.374;ClippingRankSum=0.000;DP=43;ExcessHet=3.0103;FS=0.000;MLEAC=2;MLEAF=1.00;MQ=44.00;MQRankSum=0.000;QD=24.92;ReadPosRankSum=0.323;SOR=0.307	GT:AD:DP:GQ:PL	1/1:1,42:43:98:1100,98,0
2R	18861846	.	T	A	1006.77	.	AC=2;AF=1.00;AN=2;BaseQRankSum=-1.501;ClippingRankSum=0.000;DP=39;ExcessHet=3.0103;FS=0.000;MLEAC=2;MLEAF=1.00;MQ=44.00;MQRankSum=0.000;QD=25.81;ReadPosRankSum=-1.423;SOR=0.377	GT:AD:DP:GQ:PL	1/1:1,38:39:87:1035,87,0
2R	18861903	.	A	C	781.77	.	AC=2;AF=1.00;AN=2;BaseQRankSum=1.713;ClippingRankSum=0.000;DP=32;ExcessHet=3.0103;FS=0.000;MLEAC=2;MLEAF=1.00;MQ=44.00;MQRankSum=0.000;QD=24.43;ReadPosRankSum=0.922;SOR=0.843	GT:AD:DP:GQ:PL	1/1:1,31:32:69:810,69,0
2R	18861953	.	C	CCA	1164.73	.	AC=2;AF=1.00;AN=2;BaseQRankSum=0.941;ClippingRankSum=0.000;DP=33;ExcessHet=3.0103;FS=3.424;MLEAC=2;MLEAF=1.00;MQ=44.00;MQRankSum=0.000;QD=33.03;ReadPosRankSum=0.315;SOR=0.618	GT:AD:DP:GQ:PL	1/1:1,32:33:61:1202,61,0
2R	18861972	.	T	G	711.77	.	AC=2;AF=1.00;AN=2;BaseQRankSum=-0.507;ClippingRankSum=0.000;DP=29;ExcessHet=3.0103;FS=0.000;MLEAC=2;MLEAF=1.00;MQ=44.00;MQRankSum=0.000;QD=24.54;ReadPosRankSum=0.060;SOR=0.283	GT:AD:DP:GQ:PL	1/1:1,28:29:59:740,59,0
2R	18862064	.	T	A	988.77	.	AC=2;AF=1.00;AN=2;BaseQRankSum=3.216;ClippingRankSum=0.000;DP=45;ExcessHet=3.0103;FS=2.383;MLEAC=2;MLEAF=1.00;MQ=43.84;MQRankSum=-0.234;QD=21.97;ReadPosRankSum=0.057;SOR=1.845	GT:AD:DP:GQ:PL	1/1:4,41:45:50:1017,50,0
2R	18862536	.	G	A	2010.31	.	AC=1;AF=0.500;AN=2;BaseQRankSum=1.260;ClippingRankSum=0.000;DP=53;ExcessHet=3.0103;FS=2.243;MLEAC=1;MLEAF=0.500;MQ=44.00;MQRankSum=0.000;QD=26.49;ReadPosRankSum=-1.209;SOR=0.591	GT:AD:DP:GQ:PL	0/1:3,50:53:1:2036,0,1
2R	18862549	.	T	C	2017.31	.	AC=1;AF=0.500;AN=2;BaseQRankSum=-2.547;ClippingRankSum=0.000;DP=54;ExcessHet=3.0103;FS=0.000;MLEAC=1;MLEAF=0.500;MQ=44.00;MQRankSum=0.000;QD=33.27;ReadPosRankSum=0.266;SOR=0.421	GT:AD:DP:GQ:PL	0/1:3,51:54:1:2043,0,1
2R	18864575	.	G	T	1575.77	.	AC=2;AF=1.00;AN=2;DP=58;ExcessHet=3.0103;FS=0.000;MLEAC=2;MLEAF=1.00;MQ=44.00;QD=27.17;SOR=0.997	GT:AD:DP:GQ:PL	1/1:0,58:58:99:1604,174,0
2R	18866869	.	A	G	1693.77	.	AC=2;AF=1.00;AN=2;DP=67;ExcessHet=3.0103;FS=0.000;MLEAC=2;MLEAF=1.00;MQ=44.00;QD=25.28;SOR=0.723	GT:AD:DP:GQ:PL	1/1:0,67:67:99:1722,199,0
2R	18866934	.	T	TA	1756.73	.	AC=2;AF=1.00;AN=2;DP=71;ExcessHet=3.0103;FS=0.000;MLEAC=2;MLEAF=1.00;MQ=44.00;QD=25.10;SOR=1.329	GT:AD:DP:GQ:PL	1/1:0,70:70:99:1794,215,0
2R	18866982	.	T	A	2210.77	.	AC=2;AF=1.00;AN=2;DP=80;ExcessHet=3.0103;FS=0.000;MLEAC=2;MLEAF=1.00;MQ=44.00;QD=27.63;SOR=1.730	GT:AD:DP:GQ:PL	1/1:0,80:80:99:2239,240,0
2R	18867027	.	C	G	3605.77	.	AC=2;AF=1.00;AN=2;DP=82;ExcessHet=3.0103;FS=0.000;MLEAC=2;MLEAF=1.00;MQ=43.98;QD=31.45;SOR=1.022	GT:AD:DP:GQ:PL	1/1:0,82:82:99:3634,247,0
2R	18867035	.	G	T	3635.77	.	AC=2;AF=1.00;AN=2;DP=81;ExcessHet=3.0103;FS=0.000;MLEAC=2;MLEAF=1.00;MQ=43.98;QD=33.94;SOR=1.124	GT:AD:DP:GQ:PL	1/1:0,81:81:99:3664,247,0
2R	18867037	.	T	C	3606.77	.	AC=2;AF=1.00;AN=2;DP=78;ExcessHet=3.0103;FS=0.000;MLEAC=2;MLEAF=1.00;MQ=43.97;QD=26.72;SOR=1.179	GT:AD:DP:GQ:PL	1/1:0,78:78:99:3635,244,0
2R	18867105	.	C	A	3133.77	.	AC=2;AF=1.00;AN=2;DP=72;ExcessHet=3.0103;FS=0.000;MLEAC=2;MLEAF=1.00;MQ=43.95;QD=29.08;SOR=1.073	GT:AD:DP:GQ:PL	1/1:0,72:72:99:3162,220,0
2R	18867115	.	T	C	3263.77	.	AC=2;AF=1.00;AN=2;DP=76;ExcessHet=3.0103;FS=0.000;MLEAC=2;MLEAF=1.00;MQ=43.95;QD=23.68;SOR=1.121	GT:AD:DP:GQ:PL	1/1:0,76:76:99:3292,232,0
2R	18867148	.	A	C	3325.77	.	AC=2;AF=1.00;AN=2;DP=78;ExcessHet=3.0103;FS=0.000;MLEAC=2;MLEAF=1.00;MQ=43.86;QD=31.30;SOR=0.914	GT:AD:DP:GQ:PL	1/1:0,78:78:99:3354,235,0
2R	18867172	.	G	A	3878.77	.	AC=2;AF=1.00;AN=2;DP=85;ExcessHet=3.0103;FS=0.000;MLEAC=2;MLEAF=1.00;MQ=43.87;QD=29.48;SOR=0.867	GT:AD:DP:GQ:PL	1/1:0,85:85:99:3907,265,0
2R	18867193	.	G	C	3795.77	.	AC=2;AF=1.00;AN=2;DP=90;ExcessHet=3.0103;FS=0.000;MLEAC=2;MLEAF=1.00;MQ=43.88;QD=26.26;SOR=0.883	GT:AD:DP:GQ:PL	1/1:0,90:90:99:3824,271,0
2R	18867228	.	A	G	3941.77	.	AC=2;AF=1.00;AN=2;DP=89;ExcessHet=3.0103;FS=0.000;MLEAC=2;MLEAF=1.00;MQ=43.90;QD=32.85;SOR=1.080	GT:AD:DP:GQ:PL	1/1:0,89:89:99:3970,273,0
2R	18867233	.	A	T	4003.77	.	AC=2;AF=1.00;AN=2;DP=92;ExcessHet=3.0103;FS=0.000;MLEAC=2;MLEAF=1.00;MQ=43.90;QD=28.67;SOR=1.038	GT:AD:DP:GQ:PL	1/1:0,92:92:99:4032,279,0
2R	18867434	.	G	T	2550.77	.	AC=2;AF=1.00;AN=2;DP=58;ExcessHet=3.0103;FS=0.000;MLEAC=2;MLEAF=1.00;MQ=44.00;QD=31.91;SOR=0.693	GT:AD:DP:GQ:PL	1/1:0,58:58:99:2579,177,0
2R	18867436	.	T	C	2550.77	.	AC=2;AF=1.00;AN=2;DP=58;ExcessHet=3.0103;FS=0.000;MLEAC=2;MLEAF=1.00;MQ=44.00;QD=33.38;SOR=0.762	GT:AD:DP:GQ:PL	1/1:0,58:58:99:2579,177,0
2R	18867454	.	A	G	1531.77	.	AC=2;AF=1.00;AN=2;BaseQRankSum=1.289;ClippingRankSum=0.000;DP=61;ExcessHet=3.0103;FS=3.082;MLEAC=2;MLEAF=1.00;MQ=44.00;MQRankSum=0.000;QD=25.11;ReadPosRankSum=-0.742;SOR=0.165	GT:AD:DP:GQ:PL	1/1:2,59:61:99:1560,145,0
2R	18867501	.	C	T	1784.77	.	AC=2;AF=1.00;AN=2;DP=66;ExcessHet=3.0103;FS=0.000;MLEAC=2;MLEAF=1.00;MQ=43.97;QD=27.04;SOR=0.818	GT:AD:DP:GQ:PL	1/1:0,66:66:99:1813,197,0
2R	18867541	.	A	G	1559.77	.	AC=2;AF=1.00;AN=2;DP=60;ExcessHet=3.0103;FS=0.000;MLEAC=2;MLEAF=1.00;MQ=43.97;QD=26.00;SOR=1.071	GT:AD:DP:GQ:PL	1/1:0,60:60:99:1588,179,0
2R	18867581	.	G	C	1395.77	.	AC=2;AF=1.00;AN=2;DP=51;ExcessHet=3.0103;FS=0.000;MLEAC=2;MLEAF=1.00;MQ=43.96;QD=27.37;SOR=0.994	GT:AD:DP:GQ:PL	1/1:0,51:51:99:1424,153,0
2R	18867619	.	C	T	1403.77	.	AC=2;AF=1.00;AN=2;DP=53;ExcessHet=3.0103;FS=0.000;MLEAC=2;MLEAF=1.00;MQ=43.93;QD=26.49;SOR=1.287	GT:AD:DP:GQ:PL	1/1:0,53:53:99:1432,158,0
2R	18867642	.	C	G	1318.77	.	AC=2;AF=1.00;AN=2;DP=48;ExcessHet=3.0103;FS=0.000;MLEAC=2;MLEAF=1.00;MQ=43.92;QD=27.47;SOR=1.298	GT:AD:DP:GQ:PL	1/1:0,48:48:99:1347,144,0
2R	18867690	.	G	T	1685.77	.	AC=2;AF=1.00;AN=2;DP=39;ExcessHet=3.0103;FS=0.000;MLEAC=2;MLEAF=1.00;MQ=44.00;QD=30.60;SOR=1.236	GT:AD:DP:GQ:PL	1/1:0,39:39:99:1714,117,0
2R	18867699	.	C	T	1674.77	.	AC=2;AF=1.00;AN=2;DP=39;ExcessHet=3.0103;FS=0.000;MLEAC=2;MLEAF=1.00;MQ=44.00;QD=25.42;SOR=1.236	GT:AD:DP:GQ:PL	1/1:0,39:39:99:1703,117,0
2R	18867860	.	A	C	1330.77	.	AC=2;AF=1.00;AN=2;DP=50;ExcessHet=3.0103;FS=0.000;MLEAC=2;MLEAF=1.00;MQ=43.96;QD=26.62;SOR=1.051	GT:AD:DP:GQ:PL	1/1:0,50:50:99:1359,149,0
2R	18868390	.	TGGGGG	T	525.73	.	AC=2;AF=1.00;AN=2;DP=17;ExcessHet=3.0103;FS=0.000;MLEAC=1;MLEAF=0.500;MQ=44.00;QD=28.61;SOR=0.941	GT:AD:DP:GQ:PL	1/1:0,15:15:45:491,45,0
2R	18868396	.	G	T	75.77	.	AC=1;AF=0.500;AN=2;BaseQRankSum=-0.028;ClippingRankSum=0.000;DP=15;ExcessHet=3.0103;FS=0.000;MLEAC=1;MLEAF=0.500;MQ=44.00;MQRankSum=0.000;QD=6.31;ReadPosRankSum=-1.886;SOR=0.631	GT:AD:DP:GQ:PL	0/1:5,7:12:72:104,0,72
2R	18868397	.	G	T	43.77	.	AC=1;AF=0.500;AN=2;BaseQRankSum=1.367;ClippingRankSum=0.000;DP=15;ExcessHet=3.0103;FS=0.000;MLEAC=1;MLEAF=0.500;MQ=44.00;MQRankSum=0.000;QD=3.65;SOR=0.760	GT:AD:DP:GQ:PL	0/1:7,5:12:72:72,0,104
2R	18868606	.	AC	A	344.73	.	AC=1;AF=0.500;AN=2;BaseQRankSum=0.924;ClippingRankSum=0.000;DP=33;ExcessHet=3.0103;FS=0.000;MLEAC=1;MLEAF=0.500;MQ=43.07;MQRankSum=-0.387;QD=11.89;ReadPosRankSum=2.059;SOR=1.445	GT:AD:DP:GQ:PL	0/1:5,24:29:88:382,0,88
2R	18868610	.	ATAAT	A	312.73	.	AC=1;AF=0.500;AN=2;BaseQRankSum=-0.426;ClippingRankSum=0.000;DP=33;ExcessHet=3.0103;FS=17.110;MLEAC=1;MLEAF=0.500;MQ=43.07;MQRankSum=-0.320;QD=10.42;ReadPosRankSum=-1.490;SOR=4.351	GT:AD:DP:GQ:PL	0/1:9,21:30:99:350,0,209
2R	18868617	.	A	C	1338.74	.	AC=1;AF=0.500;AN=2;BaseQRankSum=-1.617;ClippingRankSum=0.000;DP=34;ExcessHet=3.0103;FS=7.959;MLEAC=1;MLEAF=0.500;MQ=43.10;MQRankSum=-0.526;QD=28.98;SOR=3.418	GT	./.
2R	18868627	.	A	AT	1516.73	.	AC=1;AF=0.500;AN=2;BaseQRankSum=-0.646;ClippingRankSum=0.000;DP=34;ExcessHet=3.0103;FS=4.267;MLEAC=1;MLEAF=0.500;MQ=43.19;MQRankSum=-0.674;QD=30.61;ReadPosRankSum=0.549;SOR=2.765	GT:AD:DP:GQ:PL	0/1:2,32:34:43:1554,0,43
2R	18868648	.	G	A	1089.77	.	AC=1;AF=0.500;AN=2;BaseQRankSum=0.303;ClippingRankSum=0.000;DP=30;ExcessHet=3.0103;FS=0.000;MLEAC=1;MLEAF=0.500;MQ=43.59;MQRankSum=-0.399;QD=28.99;ReadPosRankSum=-0.458;SOR=1.609	GT:AD:DP:GQ:PL	0/1:2,28:30:71:1118,0,71
2R	18868818	.	C	T	2597.77	.	AC=2;AF=1.00;AN=2;DP=59;ExcessHet=3.0103;FS=0.000;MLEAC=2;MLEAF=1.00;MQ=43.77;QD=30.10;SOR=0.796	GT:AD:DP:GQ:PL	1/1:0,59:59:99:2626,178,0
2R	18868820	.	T	G	2635.77	.	AC=2;AF=1.00;AN=2;DP=57;ExcessHet=3.0103;FS=0.000;MLEAC=2;MLEAF=1.00;MQ=43.76;QD=29.13;SOR=0.728	GT:AD:DP:GQ:PL	1/1:0,57:57:99:2664,181,0
2R	18868821	.	A	G	2606.77	.	AC=2;AF=1.00;AN=2;DP=58;ExcessHet=3.0103;FS=0.000;MLEAC=2;MLEAF=1.00;MQ=43.76;QD=27.01;SOR=0.693	GT:AD:DP:GQ:PL	1/1:0,58:58:99:2635,178,0
2R	18868847	.	T	G	1413.77	.	AC=2;AF=1.00;AN=2;DP=55;ExcessHet=3.0103;FS=0.000;MLEAC=2;MLEAF=1.00;MQ=43.82;QD=26.18;SOR=1.022	GT:AD:DP:GQ:PL	1/1:0,54:54:99:1442,161,0
2R	18868928	.	ACAG	A	2714.73	.	AC=2;AF=1.00;AN=2;DP=63;ExcessHet=3.0103;FS=0.000;MLEAC=2;MLEAF=1.00;MQ=43.89;QD=31.33;SOR=0.899	GT:AD:DP:GQ:PL	1/1:0,62:62:99:2752,153,0
2R	18868933	.	T	TTG	2714.73	.	AC=2;AF=1.00;AN=2;BaseQRankSum=-1.721;ClippingRankSum=0.000;DP=63;ExcessHet=3.0103;FS=0.000;MLEAC=2;MLEAF=1.00;MQ=43.89;MQRankSum=-0.149;QD=34.00;ReadPosRankSum=0.674;SOR=0.311	GT:AD:DP:GQ:PL	1/1:1,62:63:99:2752,153,0
2R	18869188	.	A	G	1267.77	.	AC=2;AF=1.00;AN=2;DP=51;ExcessHet=3.0103;FS=0.000;MLEAC=2;MLEAF=1.00;MQ=43.96;QD=24.86;SOR=1.201	GT:AD:DP:GQ:PL	1/1:0,51:51:99:1296,150,0
2R	18869199	.	T	A	1399.77	.	AC=2;AF=1.00;AN=2;DP=51;ExcessHet=3.0103;FS=0.000;MLEAC=2;MLEAF=1.00;MQ=43.96;QD=27.45;SOR=1.201	GT:AD:DP:GQ:PL	1/1:0,51:51:99:1428,153,0
2R	18870030	.	CAGACGATGAAACATCGCCG	C	1892	.	AC=1;AF=0.500;AN=2;BaseQRankSum=0.706;ClippingRankSum=0.000;DP=48;ExcessHet=3.0103;FS=0.000;MLEAC=1;MLEAF=0.500;MQ=43.58;MQRankSum=-0.358;QD=26.17;ReadPosRankSum=1.033;SOR=0.459	GT:AD:DP:GQ:PL	0/1:1,46:47:12:1929,0,12
2R	18870062	.	T	C	2041.77	.	AC=2;AF=1.00;AN=2;DP=45;ExcessHet=3.0103;FS=0.000;MLEAC=2;MLEAF=1.00;MQ=43.55;QD=31.52;SOR=1.154	GT:AD:DP:GQ:PL	1/1:0,45:45:99:2070,138,0
2R	18870080	.	A	G	1996.77	.	AC=2;AF=1.00;AN=2;DP=45;ExcessHet=3.0103;FS=0.000;MLEAC=2;MLEAF=1.00;MQ=43.51;QD=32.07;SOR=0.990	GT:AD:DP:GQ:PL	1/1:0,44:44:99:2025,135,0
2R	18870096	.	C	T	2080.77	.	AC=2;AF=1.00;AN=2;DP=47;ExcessHet=3.0103;FS=0.000;MLEAC=2;MLEAF=1.00;MQ=43.55;QD=29.01;SOR=0.976	GT:AD:DP:GQ:PL	1/1:0,46:46:99:2109,144,0
2R	18870105	.	T	G	2080.77	.	AC=2;AF=1.00;AN=2;DP=49;ExcessHet=3.0103;FS=0.000;MLEAC=2;MLEAF=1.00;MQ=43.57;QD=27.68;SOR=0.963	GT:AD:DP:GQ:PL	1/1:0,48:48:99:2109,144,0
2R	18870533	.	A	G	1170.77	.	AC=2;AF=1.00;AN=2;DP=44;ExcessHet=3.0103;FS=0.000;MLEAC=2;MLEAF=1.00;MQ=44.00;QD=27.23;SOR=0.941	GT:AD:DP:GQ:PL	1/1:0,43:43:99:1199,129,0
2R	18870667	.	A	G	2358.77	.	AC=2;AF=1.00;AN=2;BaseQRankSum=2.185;ClippingRankSum=0.000;DP=62;ExcessHet=3.0103;FS=0.000;MLEAC=2;MLEAF=1.00;MQ=43.30;MQRankSum=-0.268;QD=31.26;ReadPosRankSum=-0.735;SOR=0.831	GT:AD:DP:GQ:PL	1/1:2,60:62:96:2387,96,0
2R	18870689	.	G	A	2381.77	.	AC=2;AF=1.00;AN=2;BaseQRankSum=1.307;ClippingRankSum=0.000;DP=60;ExcessHet=3.0103;FS=0.000;MLEAC=2;MLEAF=1.00;MQ=42.99;MQRankSum=-0.333;QD=30.47;ReadPosRankSum=-0.174;SOR=0.836	GT:AD:DP:GQ:PL	1/1:2,58:60:94:2410,94,0
2R	18870768	.	G	A	1095.77	.	AC=2;AF=1.00;AN=2;BaseQRankSum=1.867;ClippingRankSum=0.000;DP=43;ExcessHet=3.0103;FS=0.000;MLEAC=2;MLEAF=1.00;MQ=41.52;MQRankSum=-0.422;QD=26.09;ReadPosRankSum=1.770;SOR=0.394	GT:AD:DP:GQ:PL	1/1:1,41:42:99:1124,116,0
2R	18871137	.	C	A	1415.77	.	AC=2;AF=1.00;AN=2;DP=52;ExcessHet=3.0103;FS=0.000;MLEAC=2;MLEAF=1.00;MQ=43.63;QD=27.23;SOR=1.358	GT:AD:DP:GQ:PL	1/1:0,52:52:99:1444,156,0
2R	18871190	.	TCC	T	1941.73	.	AC=2;AF=1.00;AN=2;DP=46;ExcessHet=3.0103;FS=0.000;MLEAC=2;MLEAF=1.00;MQ=43.96;QD=30.14;SOR=1.402	GT:AD:DP:GQ:PL	1/1:0,42:42:99:1979,133,0
2R	18871199	.	C	CATA	2121.73	.	AC=2;AF=1.00;AN=2;DP=49;ExcessHet=3.0103;FS=0.000;MLEAC=2;MLEAF=1.00;MQ=43.92;QD=30.59;SOR=1.251	GT:AD:DP:GQ:PL	1/1:0,47:47:99:2159,145,0
2R	18871203	.	TCCCAA	T	2032.73	.	AC=2;AF=1.00;AN=2;DP=46;ExcessHet=3.0103;FS=0.000;MLEAC=2;MLEAF=1.00;MQ=43.91;QD=27.08;SOR=1.329	GT:AD:DP:GQ:PL	1/1:0,46:46:99:2070,139,0
2R	18871308	.	GA	G	2038.73	.	AC=2;AF=1.00;AN=2;DP=47;ExcessHet=3.0103;FS=0.000;MLEAC=2;MLEAF=1.00;MQ=43.71;QD=31.31;SOR=0.735	GT:AD:DP:GQ:PL	1/1:0,47:47:99:2076,141,0
2R	18871310	.	C	T	2047.77	.	AC=2;AF=1.00;AN=2;DP=47;ExcessHet=3.0103;FS=0.000;MLEAC=2;MLEAF=1.00;MQ=43.71;QD=25.81;SOR=0.735	GT:AD:DP:GQ:PL	1/1:0,47:47:99:2076,141,0
2R	18871341	.	C	A	1415.77	.	AC=2;AF=1.00;AN=2;DP=51;ExcessHet=3.0103;FS=0.000;MLEAC=2;MLEAF=1.00;MQ=43.73;QD=27.76;SOR=0.900	GT:AD:DP:GQ:PL	1/1:0,51:51:99:1444,153,0
2R	18871380	.	C	T	1261.77	.	AC=2;AF=1.00;AN=2;DP=46;ExcessHet=3.0103;FS=0.000;MLEAC=2;MLEAF=1.00;MQ=43.52;QD=27.43;SOR=0.780	GT:AD:DP:GQ:PL	1/1:0,46:46:99:1290,138,0
2R	18871464	.	A	C	1957.77	.	AC=2;AF=1.00;AN=2;DP=48;ExcessHet=3.0103;FS=0.000;MLEAC=2;MLEAF=1.00;MQ=43.66;QD=29.81;SOR=0.776	GT:AD:DP:GQ:PL	1/1:0,48:48:99:1986,146,0
2R	18871479	.	C	T	2023.77	.	AC=2;AF=1.00;AN=2;DP=48;ExcessHet=3.0103;FS=0.000;MLEAC=2;MLEAF=1.00;MQ=43.86;QD=28.76;SOR=0.776	GT:AD:DP:GQ:PL	1/1:0,48:48:99:2052,150,0
2R	18871589	.	C	A	1666.77	.	AC=2;AF=1.00;AN=2;DP=61;ExcessHet=3.0103;FS=0.000;MLEAC=2;MLEAF=1.00;MQ=43.90;QD=27.32;SOR=0.865	GT:AD:DP:GQ:PL	1/1:0,61:61:99:1695,182,0
2R	18871698	.	ATGAAAATGTACTAGCTCTGCCTTTCACTAGTG	A	1996.79	.	AC=1;AF=0.500;AN=2;BaseQRankSum=1.557;ClippingRankSum=0.000;DP=56;ExcessHet=3.0103;FS=0.000;MLEAC=1;MLEAF=0.500;MQ=42.14;MQRankSum=-0.143;QD=30.12;ReadPosRankSum=-0.687;SOR=0.818	GT:AD:DP:GQ:PL	0/1:4,49:53:19:2034,0,19
2R	18871777	.	C	CTTGTTTA	2000.73	.	AC=1;AF=0.500;AN=2;BaseQRankSum=0.456;ClippingRankSum=0.000;DP=56;ExcessHet=3.0103;FS=0.000;MLEAC=1;MLEAF=0.500;MQ=42.29;MQRankSum=-0.191;QD=25.83;ReadPosRankSum=-0.063;SOR=1.179	GT:AD:DP:GQ:PL	0/1:5,46:51:57:2038,0,57
2R	18871852	.	G	T	1691.77	.	AC=2;AF=1.00;AN=2;DP=64;ExcessHet=3.0103;FS=0.000;MLEAC=2;MLEAF=1.00;MQ=43.63;QD=26.43;SOR=1.503	GT:AD:DP:GQ:PL	1/1:0,64:64:99:1720,192,0
2R	18871927	.	G	A	997.77	.	AC=2;AF=1.00;AN=2;DP=39;ExcessHet=3.0103;FS=0.000;MLEAC=2;MLEAF=1.00;MQ=43.78;QD=25.58;SOR=0.850	GT:AD:DP:GQ:PL	1/1:0,39:39:99:1026,116,0
2R	18871983	.	GA	G	388.75	.	AC=2;AF=1.00;AN=2;BaseQRankSum=-1.507;ClippingRankSum=0.000;DP=34;ExcessHet=3.0103;FS=11.064;MLEAC=2;MLEAF=1.00;MQ=43.74;MQRankSum=-0.543;QD=13.41;ReadPosRankSum=1.970;SOR=0.896	GT:AD:DP:GQ:PL	1/1:3,26:29:23:426,23,0
2R	18872065	.	T	G	1068.77	.	AC=2;AF=1.00;AN=2;DP=41;ExcessHet=3.0103;FS=0.000;MLEAC=2;MLEAF=1.00;MQ=43.72;QD=26.07;SOR=1.075	GT:AD:DP:GQ:PL	1/1:0,41:41:99:1097,122,0
2R	18872205	.	C	T	1055.77	.	AC=2;AF=1.00;AN=2;BaseQRankSum=1.939;ClippingRankSum=0.000;DP=40;ExcessHet=3.0103;FS=0.000;MLEAC=2;MLEAF=1.00;MQ=44.00;MQRankSum=0.000;QD=26.39;ReadPosRankSum=-0.474;SOR=0.243	GT:AD:DP:GQ:PL	1/1:1,39:40:99:1084,110,0
2R	18872254	.	C	T	1143.77	.	AC=2;AF=1.00;AN=2;DP=42;ExcessHet=3.0103;FS=0.000;MLEAC=2;MLEAF=1.00;MQ=44.00;QD=27.23;SOR=0.788	GT:AD:DP:GQ:PL	1/1:0,42:42:99:1172,126,0
2R	18872394	.	A	G	1379.77	.	AC=2;AF=1.00;AN=2;DP=52;ExcessHet=3.0103;FS=0.000;MLEAC=2;MLEAF=1.00;MQ=43.94;QD=26.53;SOR=1.358	GT:AD:DP:GQ:PL	1/1:0,52:52:99:1408,155,0
2R	18872486	.	C	A	2052.77	.	AC=2;AF=1.00;AN=2;DP=48;ExcessHet=3.0103;FS=0.000;MLEAC=2;MLEAF=1.00;MQ=43.94;QD=28.02;SOR=1.022	GT:AD:DP:GQ:PL	1/1:0,47:47:99:2081,141,0
2R	18872490	.	T	G	2052.77	.	AC=2;AF=1.00;AN=2;DP=47;ExcessHet=3.0103;FS=0.000;MLEAC=2;MLEAF=1.00;MQ=43.94;QD=30.15;SOR=0.976	GT:AD:DP:GQ:PL	1/1:0,46:46:99:2081,141,0
2R	18872592	.	G	A	1503.77	.	AC=2;AF=1.00;AN=2;DP=55;ExcessHet=3.0103;FS=0.000;MLEAC=2;MLEAF=1.00;MQ=43.86;QD=27.34;SOR=0.884	GT:AD:DP:GQ:PL	1/1:0,55:55:99:1532,165,0
2R	18872666	.	C	T	1252.77	.	AC=2;AF=1.00;AN=2;DP=45;ExcessHet=3.0103;FS=0.000;MLEAC=2;MLEAF=1.00;MQ=43.78;QD=27.84;SOR=0.737	GT:AD:DP:GQ:PL	1/1:0,45:45:99:1281,135,0
2R	18872694	.	A	C	1244.77	.	AC=2;AF=1.00;AN=2;DP=47;ExcessHet=3.0103;FS=0.000;MLEAC=2;MLEAF=1.00;MQ=43.83;QD=26.48;SOR=0.823	GT:AD:DP:GQ:PL	1/1:0,47:47:99:1273,141,0
2R	18872730	.	A	G	1173.77	.	AC=2;AF=1.00;AN=2;DP=44;ExcessHet=3.0103;FS=0.000;MLEAC=2;MLEAF=1.00;MQ=43.82;QD=26.68;SOR=1.105	GT:AD:DP:GQ:PL	1/1:0,44:44:99:1202,132,0
2R	18872989	.	G	A	984.77	.	AC=2;AF=1.00;AN=2;DP=39;ExcessHet=3.0103;FS=0.000;MLEAC=2;MLEAF=1.00;MQ=43.95;QD=26.62;SOR=0.984	GT:AD:DP:GQ:PL	1/1:0,37:37:99:1013,110,0
2R	18873232	.	CTGCTCCCCAGCGCCCCT	C	1143.77	.	AC=1;AF=0.500;AN=2;BaseQRankSum=1.094;ClippingRankSum=0.000;DP=35;ExcessHet=3.0103;FS=0.000;MLEAC=1;MLEAF=0.500;MQ=43.57;MQRankSum=1.126;QD=28.39;ReadPosRankSum=-0.684;SOR=1.296	GT:AD:DP:GQ:PL	0/1:3,29:32:20:1181,0,20
2R	18873486	.	A	G	1048.77	.	AC=2;AF=1.00;AN=2;DP=40;ExcessHet=3.0103;FS=0.000;MLEAC=2;MLEAF=1.00;MQ=43.95;QD=26.89;SOR=1.236	GT:AD:DP:GQ:PL	1/1:0,39:39:99:1077,117,0
2R	18873593	.	T	C	980.77	.	AC=2;AF=1.00;AN=2;DP=39;ExcessHet=3.0103;FS=0.000;MLEAC=2;MLEAF=1.00;MQ=43.90;QD=25.15;SOR=1.096	GT:AD:DP:GQ:PL	1/1:0,39:39:99:1009,116,0
2R	18873607	.	T	TCTTTAATTTAAGAATGCAAATAACATTTATATCCTTGTG	1345.73	.	AC=2;AF=1.00;AN=2;DP=37;ExcessHet=3.0103;FS=0.000;MLEAC=2;MLEAF=1.00;MQ=43.89;QD=33.16;SOR=1.519	GT:AD:DP:GQ:PL	1/1:0,24:24:87:1383,87,0
2R	18873666	.	T	C	724.77	.	AC=2;AF=1.00;AN=2;DP=28;ExcessHet=3.0103;FS=0.000;MLEAC=2;MLEAF=1.00;MQ=43.86;QD=25.88;SOR=1.609	GT:AD:DP:GQ:PL	1/1:0,28:28:83:753,83,0
2R	18873979	.	A	G	1371.77	.	AC=2;AF=1.00;AN=2;DP=55;ExcessHet=3.0103;FS=0.000;MLEAC=2;MLEAF=1.00;MQ=43.93;QD=24.94;SOR=1.061	GT:AD:DP:GQ:PL	1/1:0,55:55:99:1400,163,0
2R	18874010	.	C	A	1298.77	.	AC=2;AF=1.00;AN=2;DP=49;ExcessHet=3.0103;FS=0.000;MLEAC=2;MLEAF=1.00;MQ=43.96;QD=26.51;SOR=1.007	GT:AD:DP:GQ:PL	1/1:0,49:49:99:1327,146,0
2R	18874083	.	A	T	1051.77	.	AC=2;AF=1.00;AN=2;BaseQRankSum=-0.327;ClippingRankSum=0.000;DP=45;ExcessHet=3.0103;FS=0.000;MLEAC=2;MLEAF=1.00;MQ=44.00;MQRankSum=0.000;QD=23.90;ReadPosRankSum=-0.630;SOR=0.892	GT:AD:DP:GQ:PL	1/1:2,42:44:75:1080,75,0
2R	18874329	.	A	G	1295.77	.	AC=2;AF=1.00;AN=2;DP=49;ExcessHet=3.0103;FS=0.000;MLEAC=2;MLEAF=1.00;MQ=43.96;QD=27.00;SOR=0.866	GT:AD:DP:GQ:PL	1/1:0,48:48:99:1324,144,0
2R	18874995	.	A	C	1068.77	.	AC=2;AF=1.00;AN=2;DP=41;ExcessHet=3.0103;FS=0.000;MLEAC=2;MLEAF=1.00;MQ=43.93;QD=26.72;SOR=0.793	GT:AD:DP:GQ:PL	1/1:0,40:40:99:1097,119,0
2R	18875484	.	T	G	982.77	.	AC=2;AF=1.00;AN=2;DP=24;ExcessHet=3.0103;FS=0.000;MLEAC=2;MLEAF=1.00;MQ=43.75;QD=31.68;SOR=2.925	GT:AD:DP:GQ:PL	1/1:0,24:24:72:1011,72,0
2R	18875485	.	A	T	982.77	.	AC=2;AF=1.00;AN=2;DP=23;ExcessHet=3.0103;FS=0.000;MLEAC=2;MLEAF=1.00;MQ=43.74;QD=34.56;SOR=3.352	GT:AD:DP:GQ:PL	1/1:0,23:23:72:1011,72,0
2R	18876239	.	GCAACAGCAGAAGCAGCAA	G	1468.73	.	AC=2;AF=1.00;AN=2;DP=34;ExcessHet=3.0103;FS=0.000;MLEAC=2;MLEAF=1.00;MQ=43.83;QD=26.38;SOR=0.941	GT:AD:DP:GQ:PL	1/1:0,34:34:99:1506,102,0
2R	18876304	.	G	A	1007.77	.	AC=2;AF=1.00;AN=2;DP=37;ExcessHet=3.0103;FS=0.000;MLEAC=2;MLEAF=1.00;MQ=43.42;QD=27.24;SOR=0.984	GT:AD:DP:GQ:PL	1/1:0,37:37:99:1036,110,0
2R	18876338	.	T	C	1315.77	.	AC=2;AF=1.00;AN=2;BaseQRankSum=-1.326;ClippingRankSum=0.000;DP=34;ExcessHet=3.0103;FS=0.000;MLEAC=2;MLEAF=1.00;MQ=43.48;MQRankSum=-0.125;QD=29.18;ReadPosRankSum=0.510;SOR=0.316	GT:AD:DP:GQ:PL	1/1:1,33:34:60:1344,60,0
2R	18876350	.	G	A	1342.77	.	AC=2;AF=1.00;AN=2;BaseQRankSum=0.920;ClippingRankSum=0.000;DP=35;ExcessHet=3.0103;FS=0.000;MLEAC=2;MLEAF=1.00;MQ=43.50;MQRankSum=-0.123;QD=28.94;ReadPosRankSum=0.149;SOR=0.223	GT:AD:DP:GQ:PL	1/1:1,34:35:63:1371,63,0
2R	18876587	.	G	T	946.77	.	AC=2;AF=1.00;AN=2;DP=38;ExcessHet=3.0103;FS=0.000;MLEAC=2;MLEAF=1.00;MQ=43.90;QD=25.59;SOR=0.984	GT:AD:DP:GQ:PL	1/1:0,37:37:99:975,110,0
2R	18876743	.	T	C	973.77	.	AC=2;AF=1.00;AN=2;DP=38;ExcessHet=3.0103;FS=0.000;MLEAC=2;MLEAF=1.00;MQ=43.85;QD=25.63;SOR=1.329	GT:AD:DP:GQ:PL	1/1:0,38:38:99:1002,113,0
2R	18876770	.	T	G	1681.77	.	AC=2;AF=1.00;AN=2;DP=38;ExcessHet=3.0103;FS=0.000;MLEAC=2;MLEAF=1.00;MQ=43.85;QD=31.06;SOR=1.179	GT:AD:DP:GQ:PL	1/1:0,38:38:99:1710,114,0
2R	18876773	.	C	G	1726.77	.	AC=2;AF=1.00;AN=2;DP=38;ExcessHet=3.0103;FS=0.000;MLEAC=2;MLEAF=1.00;MQ=43.85;QD=31.71;SOR=1.179	GT:AD:DP:GQ:PL	1/1:0,38:38:99:1755,117,0
2R	18876774	.	G	C	1726.77	.	AC=2;AF=1.00;AN=2;DP=39;ExcessHet=3.0103;FS=0.000;MLEAC=2;MLEAF=1.00;MQ=43.85;QD=30.59;SOR=1.096	GT:AD:DP:GQ:PL	1/1:0,39:39:99:1755,117,0
2R	18876778	.	G	T	1681.77	.	AC=2;AF=1.00;AN=2;DP=38;ExcessHet=3.0103;FS=0.000;MLEAC=2;MLEAF=1.00;MQ=43.85;QD=26.92;SOR=1.040	GT:AD:DP:GQ:PL	1/1:0,38:38:99:1710,114,0
2R	18876782	.	CACCT	C	1672.73	.	AC=2;AF=1.00;AN=2;DP=37;ExcessHet=3.0103;FS=0.000;MLEAC=2;MLEAF=1.00;MQ=43.84;QD=24.37;SOR=0.984	GT:AD:DP:GQ:PL	1/1:0,37:37:99:1710,114,0
2R	18877076	.	A	G	939.77	.	AC=2;AF=1.00;AN=2;DP=37;ExcessHet=3.0103;FS=0.000;MLEAC=2;MLEAF=1.00;MQ=43.44;QD=25.40;SOR=0.984	GT:AD:DP:GQ:PL	1/1:0,37:37:99:968,110,0
2R	18877106	.	C	CA	527.73	.	AC=2;AF=1.00;AN=2;BaseQRankSum=0.614;ClippingRankSum=0.000;DP=32;ExcessHet=3.0103;FS=4.210;MLEAC=2;MLEAF=1.00;MQ=43.41;MQRankSum=-0.136;QD=18.20;ReadPosRankSum=-1.375;SOR=1.174	GT:AD:DP:GQ:PL	1/1:1,28:29:78:565,78,0
2R	18877895	.	A	G	1272.77	.	AC=2;AF=1.00;AN=2;DP=49;ExcessHet=3.0103;FS=0.000;MLEAC=2;MLEAF=1.00;MQ=43.48;QD=25.97;SOR=0.909	GT:AD:DP:GQ:PL	1/1:0,49:49:99:1301,146,0
2R	18877905	.	C	CGTGTGT	1674.73	.	AC=2;AF=1.00;AN=2;BaseQRankSum=-0.888;ClippingRankSum=0.000;DP=47;ExcessHet=3.0103;FS=3.399;MLEAC=1;MLEAF=0.500;MQ=43.46;MQRankSum=-0.204;QD=29.39;ReadPosRankSum=1.338;SOR=0.595	GT:AD:DP:GQ:PL	1/1:1,41:42:98:1648,98,0
2R	18877944	.	G	T	1238.77	.	AC=2;AF=1.00;AN=2;DP=48;ExcessHet=3.0103;FS=0.000;MLEAC=2;MLEAF=1.00;MQ=43.53;QD=25.81;SOR=1.067	GT:AD:DP:GQ:PL	1/1:0,48:48:99:1267,142,0
2R	18878056	.	T	C	1384.77	.	AC=2;AF=1.00;AN=2;DP=53;ExcessHet=3.0103;FS=0.000;MLEAC=2;MLEAF=1.00;MQ=43.96;QD=26.13;SOR=0.730	GT:AD:DP:GQ:PL	1/1:0,53:53:99:1413,158,0
2R	18878174	.	A	T	1727.77	.	AC=2;AF=1.00;AN=2;BaseQRankSum=0.467;ClippingRankSum=0.000;DP=43;ExcessHet=3.0103;FS=0.000;MLEAC=2;MLEAF=1.00;MQ=43.63;MQRankSum=-0.110;QD=24.18;ReadPosRankSum=-0.560;SOR=0.420	GT:AD:DP:GQ:PL	1/1:1,42:43:84:1756,84,0
2R	18878184	.	T	C	1763.77	.	AC=2;AF=1.00;AN=2;BaseQRankSum=0.992;ClippingRankSum=0.000;DP=44;ExcessHet=3.0103;FS=0.000;MLEAC=2;MLEAF=1.00;MQ=43.64;MQRankSum=-0.109;QD=33.33;ReadPosRankSum=-0.718;SOR=0.384	GT:AD:DP:GQ:PL	1/1:1,43:44:87:1792,87,0
2R	18878218	.	T	G	1989.77	.	AC=2;AF=1.00;AN=2;DP=43;ExcessHet=3.0103;FS=0.000;MLEAC=2;MLEAF=1.00;MQ=43.56;QD=31.71;SOR=1.055	GT:AD:DP:GQ:PL	1/1:0,43:43:99:2018,138,0
2R	18878221	.	T	A	2017.77	.	AC=2;AF=1.00;AN=2;DP=47;ExcessHet=3.0103;FS=0.000;MLEAC=2;MLEAF=1.00;MQ=43.23;QD=21.85;SOR=0.823	GT:AD:DP:GQ:PL	1/1:0,47:47:99:2046,141,0
2R	18878743	.	A	AT	2019.73	.	AC=2;AF=1.00;AN=2;DP=51;ExcessHet=3.0103;FS=0.000;MLEAC=2;MLEAF=1.00;MQ=40.89;QD=32.24;SOR=0.818	GT:AD:DP:GQ:PL	1/1:0,49:49:99:2057,150,0
2R	18878761	.	C	T	2037.77	.	AC=2;AF=1.00;AN=2;DP=45;ExcessHet=3.0103;FS=0.000;MLEAC=2;MLEAF=1.00;MQ=40.46;QD=27.67;SOR=0.829	GT:AD:DP:GQ:PL	1/1:0,45:45:99:2066,150,0
2R	18879132	.	T	C	1221.77	.	AC=2;AF=1.00;AN=2;BaseQRankSum=-0.147;ClippingRankSum=0.000;DP=49;ExcessHet=3.0103;FS=3.195;MLEAC=2;MLEAF=1.00;MQ=43.53;MQRankSum=-0.273;QD=25.45;ReadPosRankSum=1.048;SOR=0.424	GT:AD:DP:GQ:PL	1/1:1,47:48:99:1250,114,0
2R	18879314	.	C	CA	657.73	.	AC=2;AF=1.00;AN=2;BaseQRankSum=1.477;ClippingRankSum=0.000;DP=36;ExcessHet=3.0103;FS=3.291;MLEAC=2;MLEAF=1.00;MQ=44.00;MQRankSum=0.000;QD=20.55;ReadPosRankSum=-0.326;SOR=0.525	GT:AD:DP:GQ:PL	1/1:1,31:32:77:695,77,0
2R	18879340	.	C	A	1011.77	.	AC=2;AF=1.00;AN=2;BaseQRankSum=1.806;ClippingRankSum=0.000;DP=39;ExcessHet=3.0103;FS=0.000;MLEAC=2;MLEAF=1.00;MQ=44.00;MQRankSum=0.000;QD=25.94;ReadPosRankSum=1.734;SOR=0.267	GT:AD:DP:GQ:PL	1/1:1,38:39:93:1040,93,0
2R	18879391	.	G	GGT	759.06	.	AC=2;AF=1.00;AN=2;BaseQRankSum=1.026;ClippingRankSum=0.000;DP=36;ExcessHet=3.0103;FS=0.000;MLEAC=2;MLEAF=1.00;MQ=44.00;MQRankSum=0.000;QD=23.72;ReadPosRankSum=1.294;SOR=0.616	GT:AD:DP:GQ:PL	1/1:3,29:32:11:796,11,0
2R	18879544	.	T	C	961.77	.	AC=2;AF=1.00;AN=2;DP=41;ExcessHet=3.0103;FS=0.000;MLEAC=2;MLEAF=1.00;MQ=44.00;QD=24.04;SOR=0.693	GT:AD:DP:GQ:PL	1/1:0,40:40:99:990,118,0
2R	18879631	.	AT	A	1780.73	.	AC=2;AF=1.00;AN=2;DP=43;ExcessHet=3.0103;FS=0.000;MLEAC=2;MLEAF=1.00;MQ=44.00;QD=30.10;SOR=1.259	GT:AD:DP:GQ:PL	1/1:0,42:42:99:1818,129,0
2R	18879656	.	A	G	1936.77	.	AC=2;AF=1.00;AN=2;DP=43;ExcessHet=3.0103;FS=0.000;MLEAC=2;MLEAF=1.00;MQ=44.00;QD=29.63;SOR=1.312	GT:AD:DP:GQ:PL	1/1:0,43:43:99:1965,132,0
2R	18879659	.	G	A	1936.77	.	AC=2;AF=1.00;AN=2;DP=44;ExcessHet=3.0103;FS=0.000;MLEAC=2;MLEAF=1.00;MQ=44.00;QD=32.61;SOR=1.230	GT:AD:DP:GQ:PL	1/1:0,44:44:99:1965,132,0
2R	18879731	.	T	G	1987.77	.	AC=2;AF=1.00;AN=2;BaseQRankSum=0.733;ClippingRankSum=0.000;DP=49;ExcessHet=3.0103;FS=3.055;MLEAC=2;MLEAF=1.00;MQ=44.00;MQRankSum=0.000;QD=24.97;ReadPosRankSum=0.531;SOR=0.133	GT:AD:DP:GQ:PL	1/1:2,47:49:63:2016,63,0
2R	18879742	.	C	G	2228.77	.	AC=2;AF=1.00;AN=2;BaseQRankSum=0.700;ClippingRankSum=0.000;DP=50;ExcessHet=3.0103;FS=3.100;MLEAC=2;MLEAF=1.00;MQ=44.00;MQRankSum=0.000;QD=28.21;ReadPosRankSum=0.272;SOR=0.251	GT:AD:DP:GQ:PL	1/1:2,48:50:76:2257,76,0
2R	18879749	.	T	A	2176.77	.	AC=2;AF=1.00;AN=2;BaseQRankSum=1.108;ClippingRankSum=0.000;DP=53;ExcessHet=3.0103;FS=6.274;MLEAC=2;MLEAF=1.00;MQ=44.00;MQRankSum=0.000;QD=29.22;ReadPosRankSum=0.303;SOR=0.312	GT:AD:DP:GQ:PL	1/1:2,51:53:70:2205,70,0
2R	18879762	.	T	A	2382.77	.	AC=2;AF=1.00;AN=2;BaseQRankSum=1.115;ClippingRankSum=0.000;DP=55;ExcessHet=3.0103;FS=0.000;MLEAC=2;MLEAF=1.00;MQ=44.00;MQRankSum=0.000;QD=29.03;ReadPosRankSum=-1.576;SOR=0.253	GT:AD:DP:GQ:PL	1/1:1,54:55:85:2411,85,0
2R	18879770	.	T	C	2406.77	.	AC=2;AF=1.00;AN=2;BaseQRankSum=1.468;ClippingRankSum=0.000;DP=57;ExcessHet=3.0103;FS=0.000;MLEAC=2;MLEAF=1.00;MQ=44.00;MQRankSum=0.000;QD=29.36;ReadPosRankSum=-1.461;SOR=0.252	GT:AD:DP:GQ:PL	1/1:1,56:57:99:2435,127,0
2R	18879861	.	T	C	1484.77	.	AC=2;AF=1.00;AN=2;DP=55;ExcessHet=3.0103;FS=0.000;MLEAC=2;MLEAF=1.00;MQ=44.00;QD=27.00;SOR=0.884	GT:AD:DP:GQ:PL	1/1:0,55:55:99:1513,165,0
2R	18880628	.	T	C	1329.77	.	AC=2;AF=1.00;AN=2;DP=49;ExcessHet=3.0103;FS=0.000;MLEAC=2;MLEAF=1.00;MQ=44.00;QD=27.14;SOR=1.007	GT:AD:DP:GQ:PL	1/1:0,49:49:99:1358,147,0
2R	18882617	.	C	CA	798.73	.	AC=2;AF=1.00;AN=2;BaseQRankSum=-0.089;ClippingRankSum=0.000;DP=54;ExcessHet=3.0103;FS=0.000;MLEAC=2;MLEAF=1.00;MQ=43.89;MQRankSum=-0.187;QD=18.15;ReadPosRankSum=-1.523;SOR=0.432	GT:AD:DP:GQ:PL	1/1:1,43:44:99:836,111,0
2R	18882927	.	A	C	1348.77	.	AC=2;AF=1.00;AN=2;BaseQRankSum=-1.034;ClippingRankSum=0.000;DP=54;ExcessHet=3.0103;FS=0.000;MLEAC=2;MLEAF=1.00;MQ=44.00;MQRankSum=0.000;QD=24.98;ReadPosRankSum=0.947;SOR=0.770	GT:AD:DP:GQ:PL	1/1:2,52:54:99:1377,105,0
2R	18883496	.	A	T	1300.77	.	AC=2;AF=1.00;AN=2;BaseQRankSum=-0.064;ClippingRankSum=0.000;DP=54;ExcessHet=3.0103;FS=2.286;MLEAC=2;MLEAF=1.00;MQ=43.88;MQRankSum=-0.289;QD=24.09;ReadPosRankSum=0.702;SOR=0.644	GT:AD:DP:GQ:PL	1/1:3,51:54:78:1329,78,0
2R	18883531	.	G	A	2202.77	.	AC=2;AF=1.00;AN=2;BaseQRankSum=0.636;ClippingRankSum=0.000;DP=53;ExcessHet=3.0103;FS=3.181;MLEAC=2;MLEAF=1.00;MQ=43.87;MQRankSum=-0.100;QD=29.46;ReadPosRankSum=1.200;SOR=0.408	GT:AD:DP:GQ:PL	1/1:1,51:52:99:2231,112,0
2R	18883534	.	G	T	2169.77	.	AC=2;AF=1.00;AN=2;BaseQRankSum=0.682;ClippingRankSum=0.000;DP=52;ExcessHet=3.0103;FS=3.096;MLEAC=2;MLEAF=1.00;MQ=43.87;MQRankSum=-0.101;QD=29.46;ReadPosRankSum=1.325;SOR=0.348	GT:AD:DP:GQ:PL	1/1:1,50:51:99:2198,109,0
2R	18883559	.	T	A	2301.77	.	AC=2;AF=1.00;AN=2;BaseQRankSum=-0.805;ClippingRankSum=0.000;DP=57;ExcessHet=3.0103;FS=3.332;MLEAC=2;MLEAF=1.00;MQ=43.88;MQRankSum=-0.096;QD=33.33;ReadPosRankSum=1.145;SOR=0.514	GT:AD:DP:GQ:PL	1/1:1,55:56:99:2330,140,0
2R	18883639	.	A	G	2096.77	.	AC=2;AF=1.00;AN=2;BaseQRankSum=-0.435;ClippingRankSum=0.000;DP=54;ExcessHet=3.0103;FS=3.093;MLEAC=2;MLEAF=1.00;MQ=44.00;MQRankSum=0.000;QD=30.45;ReadPosRankSum=0.817;SOR=0.174	GT:AD:DP:GQ:PL	1/1:2,51:53:73:2125,73,0
2R	18883657	.	A	T	2135.77	.	AC=2;AF=1.00;AN=2;BaseQRankSum=-0.784;ClippingRankSum=0.000;DP=57;ExcessHet=3.0103;FS=3.084;MLEAC=2;MLEAF=1.00;MQ=44.00;MQRankSum=0.000;QD=33.52;ReadPosRankSum=0.662;SOR=0.105	GT:AD:DP:GQ:PL	1/1:2,54:56:78:2164,78,0
2R	18883678	.	AT	A	2588.73	.	AC=2;AF=1.00;AN=2;BaseQRankSum=0.700;ClippingRankSum=0.000;DP=66;ExcessHet=3.0103;FS=2.322;MLEAC=2;MLEAF=1.00;MQ=44.00;MQRankSum=0.000;QD=33.89;ReadPosRankSum=1.096;SOR=0.697	GT:AD:DP:GQ:PL	1/1:3,61:64:68:2626,68,0
2R	18883689	.	A	G	2752.77	.	AC=2;AF=1.00;AN=2;BaseQRankSum=-0.268;ClippingRankSum=0.000;DP=71;ExcessHet=3.0103;FS=2.261;MLEAC=2;MLEAF=1.00;MQ=43.97;MQRankSum=-0.140;QD=34.01;ReadPosRankSum=0.629;SOR=0.618	GT:AD:DP:GQ:PL	1/1:3,68:71:83:2781,83,0
2R	18883901	.	C	T	1301.77	.	AC=2;AF=1.00;AN=2;BaseQRankSum=-1.693;ClippingRankSum=0.000;DP=54;ExcessHet=3.0103;FS=4.455;MLEAC=2;MLEAF=1.00;MQ=43.74;MQRankSum=-0.163;QD=24.56;ReadPosRankSum=-0.604;SOR=1.293	GT:AD:DP:GQ:PL	1/1:1,52:53:99:1330,128,0
2R	18883914	.	G	C	2389.77	.	AC=2;AF=1.00;AN=2;DP=55;ExcessHet=3.0103;FS=0.000;MLEAC=2;MLEAF=1.00;MQ=43.74;QD=27.76;SOR=1.567	GT:AD:DP:GQ:PL	1/1:0,54:54:99:2418,168,0
2R	18883919	.	G	C	1384.77	.	AC=2;AF=1.00;AN=2;BaseQRankSum=-1.776;ClippingRankSum=0.000;DP=56;ExcessHet=3.0103;FS=4.616;MLEAC=2;MLEAF=1.00;MQ=43.75;MQRankSum=-0.160;QD=25.18;ReadPosRankSum=1.603;SOR=1.397	GT:AD:DP:GQ:PL	1/1:1,54:55:99:1413,135,0
2R	18883953	.	C	T	1428.77	.	AC=2;AF=1.00;AN=2;DP=54;ExcessHet=3.0103;FS=0.000;MLEAC=2;MLEAF=1.00;MQ=43.74;QD=26.96;SOR=1.402	GT:AD:DP:GQ:PL	1/1:0,53:53:99:1457,158,0
2R	18883972	.	G	A	1427.77	.	AC=2;AF=1.00;AN=2;DP=54;ExcessHet=3.0103;FS=0.000;MLEAC=2;MLEAF=1.00;MQ=43.82;QD=26.94;SOR=1.402	GT:AD:DP:GQ:PL	1/1:0,53:53:99:1456,159,0
2R	18884153	.	T	A	1174.77	.	AC=2;AF=1.00;AN=2;BaseQRankSum=-0.805;ClippingRankSum=0.000;DP=49;ExcessHet=3.0103;FS=0.000;MLEAC=2;MLEAF=1.00;MQ=43.92;MQRankSum=-0.104;QD=24.47;ReadPosRankSum=0.900;SOR=1.329	GT:AD:DP:GQ:PL	1/1:2,46:48:87:1203,87,0
2R	18884483	.	C	T	766.77	.	AC=2;AF=1.00;AN=2;DP=29;ExcessHet=3.0103;FS=0.000;MLEAC=2;MLEAF=1.00;MQ=43.67;QD=26.44;SOR=0.906	GT:AD:DP:GQ:PL	1/1:0,29:29:87:795,87,0
2R	18884705	.	T	G	1704.77	.	AC=1;AF=0.500;AN=2;BaseQRankSum=-1.098;ClippingRankSum=0.000;DP=47;ExcessHet=3.0103;FS=2.315;MLEAC=1;MLEAF=0.500;MQ=44.00;MQRankSum=0.000;QD=31.19;ReadPosRankSum=-0.168;SOR=1.721	GT:AD:DP:GQ:PL	0/1:4,42:46:71:1733,0,71
2R	18884707	.	G	A	1704.77	.	AC=1;AF=0.500;AN=2;BaseQRankSum=-1.339;ClippingRankSum=0.000;DP=46;ExcessHet=3.0103;FS=2.383;MLEAC=1;MLEAF=0.500;MQ=44.00;MQRankSum=0.000;QD=28.70;ReadPosRankSum=-0.150;SOR=1.845	GT:AD:DP:GQ:PL	0/1:4,41:45:71:1733,0,71
2R	18884747	.	T	C	961.84	.	AC=2;AF=1.00;AN=2;BaseQRankSum=-3.019;ClippingRankSum=0.000;DP=45;ExcessHet=3.0103;FS=2.119;MLEAC=2;MLEAF=1.00;MQ=44.00;MQRankSum=0.000;QD=21.86;ReadPosRankSum=-1.273;SOR=1.445	GT:AD:DP:GQ:PL	1/1:4,40:44:18:990,18,0
2R	18884803	.	C	T	1278.77	.	AC=2;AF=1.00;AN=2;BaseQRankSum=1.526;ClippingRankSum=0.000;DP=53;ExcessHet=3.0103;FS=2.335;MLEAC=2;MLEAF=1.00;MQ=43.96;MQRankSum=-0.163;QD=24.13;ReadPosRankSum=0.828;SOR=0.710	GT:AD:DP:GQ:PL	1/1:3,50:53:76:1307,76,0
2R	18885028	.	T	C	2429.77	.	AC=2;AF=1.00;AN=2;BaseQRankSum=0.875;ClippingRankSum=0.000;DP=56;ExcessHet=3.0103;FS=0.000;MLEAC=2;MLEAF=1.00;MQ=43.97;MQRankSum=0.000;QD=31.51;ReadPosRankSum=-0.634;SOR=0.280	GT:AD:DP:GQ:PL	1/1:1,55:56:99:2458,127,0
2R	18885029	.	A	G	2429.77	.	AC=2;AF=1.00;AN=2;BaseQRankSum=-0.255;ClippingRankSum=0.000;DP=57;ExcessHet=3.0103;FS=3.087;MLEAC=2;MLEAF=1.00;MQ=43.97;MQRankSum=0.000;QD=32.59;ReadPosRankSum=-0.652;SOR=0.335	GT:AD:DP:GQ:PL	1/1:1,56:57:99:2458,127,0
2R	18885091	.	A	T	1567.77	.	AC=2;AF=1.00;AN=2;BaseQRankSum=-0.652;ClippingRankSum=0.000;DP=63;ExcessHet=3.0103;FS=0.000;MLEAC=2;MLEAF=1.00;MQ=44.00;MQRankSum=0.000;QD=24.89;ReadPosRankSum=0.522;SOR=0.793	GT:AD:DP:GQ:PL	1/1:2,61:63:99:1596,131,0
2R	18885505	.	T	C	2714.77	.	AC=2;AF=1.00;AN=2;BaseQRankSum=-0.159;ClippingRankSum=0.000;DP=67;ExcessHet=3.0103;FS=3.209;MLEAC=2;MLEAF=1.00;MQ=44.00;MQRankSum=0.000;QD=28.61;ReadPosRankSum=0.764;SOR=0.416	GT:AD:DP:GQ:PL	1/1:1,66:67:99:2743,172,0
2R	18885530	.	T	C	2940.77	.	AC=2;AF=1.00;AN=2;BaseQRankSum=-0.106;ClippingRankSum=0.000;DP=67;ExcessHet=3.0103;FS=3.347;MLEAC=2;MLEAF=1.00;MQ=44.00;MQRankSum=0.000;QD=34.37;ReadPosRankSum=0.028;SOR=0.516	GT:AD:DP:GQ:PL	1/1:1,66:67:99:2969,176,0
2R	18885547	.	C	A	2811.77	.	AC=2;AF=1.00;AN=2;BaseQRankSum=-1.193;ClippingRankSum=0.000;DP=64;ExcessHet=3.0103;FS=3.148;MLEAC=2;MLEAF=1.00;MQ=44.00;MQRankSum=0.000;QD=27.74;ReadPosRankSum=-0.604;SOR=0.374	GT:AD:DP:GQ:PL	1/1:1,63:64:99:2840,172,0
2R	18885589	.	T	C	1889.77	.	AC=2;AF=1.00;AN=2;DP=71;ExcessHet=3.0103;FS=0.000;MLEAC=2;MLEAF=1.00;MQ=43.97;QD=26.62;SOR=0.721	GT:AD:DP:GQ:PL	1/1:0,71:71:99:1918,213,0
2R	18885684	.	C	T	2280.77	.	AC=2;AF=1.00;AN=2;BaseQRankSum=0.473;ClippingRankSum=0.000;DP=56;ExcessHet=3.0103;FS=3.424;MLEAC=2;MLEAF=1.00;MQ=43.86;MQRankSum=-0.210;QD=30.44;ReadPosRankSum=-0.284;SOR=0.581	GT:AD:DP:GQ:PL	1/1:1,54:55:99:2309,109,0
2R	18885692	.	G	A	2375.77	.	AC=2;AF=1.00;AN=2;BaseQRankSum=-1.459;ClippingRankSum=0.000;DP=58;ExcessHet=3.0103;FS=3.485;MLEAC=2;MLEAF=1.00;MQ=43.83;MQRankSum=-0.246;QD=27.79;ReadPosRankSum=-0.598;SOR=0.621	GT:AD:DP:GQ:PL	1/1:1,57:58:99:2404,118,0
2R	18885769	.	A	G	2000.77	.	AC=2;AF=1.00;AN=2;BaseQRankSum=0.500;ClippingRankSum=0.000;DP=48;ExcessHet=3.0103;FS=0.000;MLEAC=2;MLEAF=1.00;MQ=43.80;MQRankSum=-0.273;QD=33.87;ReadPosRankSum=0.469;SOR=0.289	GT:AD:DP:GQ:PL	1/1:1,47:48:72:2029,72,0
2R	18885775	.	C	CAAGT	2116.73	.	AC=2;AF=1.00;AN=2;BaseQRankSum=0.195;ClippingRankSum=0.000;DP=47;ExcessHet=3.0103;FS=0.000;MLEAC=2;MLEAF=1.00;MQ=43.79;MQRankSum=-0.276;QD=33.39;ReadPosRankSum=0.590;SOR=0.223	GT:AD:DP:GQ:PL	1/1:1,46:47:81:2154,81,0
2R	18885776	.	GC	G	2115.73	.	AC=2;AF=1.00;AN=2;BaseQRankSum=-0.455;ClippingRankSum=0.000;DP=51;ExcessHet=3.0103;FS=0.000;MLEAC=2;MLEAF=1.00;MQ=43.81;MQRankSum=-0.264;QD=33.90;ReadPosRankSum=0.442;SOR=0.256	GT:AD:DP:GQ:PL	1/1:1,50:51:81:2153,81,0
2R	18885789	.	C	T	1352.77	.	AC=2;AF=1.00;AN=2;BaseQRankSum=-0.448;ClippingRankSum=0.000;DP=54;ExcessHet=3.0103;FS=0.000;MLEAC=2;MLEAF=1.00;MQ=43.85;MQRankSum=-0.214;QD=25.52;ReadPosRankSum=1.538;SOR=0.425	GT:AD:DP:GQ:PL	1/1:1,52:53:99:1381,131,0
2R	18886016	.	C	CG	1061.73	.	AC=2;AF=1.00;AN=2;BaseQRankSum=-2.101;ClippingRankSum=0.000;DP=44;ExcessHet=3.0103;FS=0.000;MLEAC=2;MLEAF=1.00;MQ=44.00;MQRankSum=0.000;QD=25.28;ReadPosRankSum=1.686;SOR=0.793	GT:AD:DP:GQ:PL	1/1:2,40:42:65:1099,65,0
2R	18886117	.	ATT	A	962.84	.	AC=2;AF=1.00;AN=2;BaseQRankSum=0.053;ClippingRankSum=0.000;DP=50;ExcessHet=3.0103;FS=6.160;MLEAC=2;MLEAF=1.00;MQ=43.96;MQRankSum=0.000;QD=23.48;ReadPosRankSum=-0.462;SOR=1.706	GT:AD:DP:GQ:PL	1/1:4,37:41:16:1000,16,0
2R	18886532	.	TA	T	1059.73	.	AC=2;AF=1.00;AN=2;BaseQRankSum=-0.703;ClippingRankSum=0.000;DP=60;ExcessHet=3.0103;FS=0.000;MLEAC=2;MLEAF=1.00;MQ=43.72;MQRankSum=-0.100;QD=20.38;ReadPosRankSum=-0.286;SOR=1.157	GT:AD:DP:GQ:PL	1/1:2,50:52:99:1097,109,0
2R	18886549	.	GAAAAGAAAA	G	2236.73	.	AC=2;AF=1.00;AN=2;DP=59;ExcessHet=3.0103;FS=0.000;MLEAC=2;MLEAF=1.00;MQ=43.68;QD=28.69;SOR=1.402	GT:AD:DP:GQ:PL	1/1:0,57:57:99:2274,172,0
2R	18886708	.	CAAAA	C	1791.73	.	AC=2;AF=1.00;AN=2;DP=49;ExcessHet=3.0103;FS=0.000;MLEAC=2;MLEAF=1.00;MQ=44.00;QD=35.59;SOR=1.609	GT:AD:DP:GQ:PL	1/1:0,42:42:99:1829,130,0
2R	18886724	.	A	T	2115.77	.	AC=2;AF=1.00;AN=2;DP=48;ExcessHet=3.0103;FS=0.000;MLEAC=2;MLEAF=1.00;MQ=44.00;QD=32.02;SOR=2.030	GT:AD:DP:GQ:PL	1/1:0,48:48:99:2144,145,0
2R	18886741	.	G	T	2249.77	.	AC=2;AF=1.00;AN=2;DP=53;ExcessHet=3.0103;FS=0.000;MLEAC=2;MLEAF=1.00;MQ=44.00;QD=25.75;SOR=1.654	GT:AD:DP:GQ:PL	1/1:0,53:53:99:2278,163,0
2R	18887220	.	T	A	1698.77	.	AC=2;AF=1.00;AN=2;DP=65;ExcessHet=3.0103;FS=0.000;MLEAC=2;MLEAF=1.00;MQ=43.94;QD=26.54;SOR=0.892	GT:AD:DP:GQ:PL	1/1:0,64:64:99:1727,190,0
2R	18887271	.	T	TGA	2601.73	.	AC=2;AF=1.00;AN=2;DP=60;ExcessHet=3.0103;FS=0.000;MLEAC=2;MLEAF=1.00;MQ=43.90;QD=27.13;SOR=0.914	GT:AD:DP:GQ:PL	1/1:0,58:58:99:2639,181,0
2R	18887273	.	GAC	G	2601.73	.	AC=2;AF=1.00;AN=2;DP=59;ExcessHet=3.0103;FS=0.000;MLEAC=2;MLEAF=1.00;MQ=43.90;QD=31.44;SOR=0.800	GT:AD:DP:GQ:PL	1/1:0,57:57:99:2639,181,0
2R	18887514	.	G	GT	730.73	.	AC=2;AF=1.00;AN=2;BaseQRankSum=-1.419;ClippingRankSum=0.000;DP=51;ExcessHet=3.0103;FS=7.087;MLEAC=2;MLEAF=1.00;MQ=43.96;MQRankSum=-0.195;QD=16.61;ReadPosRankSum=0.108;SOR=2.046	GT:AD:DP:GQ:PL	1/1:3,41:44:72:768,72,0
2R	18887878	.	G	GGAATGC	1818.73	.	AC=2;AF=1.00;AN=2;BaseQRankSum=-0.549;ClippingRankSum=0.000;DP=41;ExcessHet=3.0103;FS=4.667;MLEAC=2;MLEAF=1.00;MQ=43.67;MQRankSum=-0.389;QD=33.66;ReadPosRankSum=-1.142;SOR=1.447	GT:AD:DP:GQ:PL	1/1:1,40:41:87:1856,87,0
2R	18887964	.	A	AATC	2077.73	.	AC=2;AF=1.00;AN=2;DP=46;ExcessHet=3.0103;FS=0.000;MLEAC=2;MLEAF=1.00;MQ=43.36;QD=29.32;SOR=0.874	GT:AD:DP:GQ:PL	1/1:0,46:46:99:2115,141,0
2R	18887966	.	T	A	2116.77	.	AC=2;AF=1.00;AN=2;DP=47;ExcessHet=3.0103;FS=0.000;MLEAC=2;MLEAF=1.00;MQ=43.37;QD=28.58;SOR=0.919	GT:AD:DP:GQ:PL	1/1:0,47:47:99:2145,144,0
2R	18887967	.	GT	G	2107.73	.	AC=2;AF=1.00;AN=2;DP=48;ExcessHet=3.0103;FS=0.000;MLEAC=2;MLEAF=1.00;MQ=43.38;QD=29.74;SOR=0.866	GT:AD:DP:GQ:PL	1/1:0,48:48:99:2145,144,0
2R	18888139	.	A	T	1113.77	.	AC=2;AF=1.00;AN=2;DP=42;ExcessHet=3.0103;FS=0.000;MLEAC=2;MLEAF=1.00;MQ=43.91;QD=26.52;SOR=1.721	GT:AD:DP:GQ:PL	1/1:0,42:42:99:1142,125,0
2R	18888165	.	A	G	1183.77	.	AC=2;AF=1.00;AN=2;DP=46;ExcessHet=3.0103;FS=0.000;MLEAC=2;MLEAF=1.00;MQ=43.70;QD=26.31;SOR=1.154	GT:AD:DP:GQ:PL	1/1:0,45:45:99:1212,135,0
2R	18888219	.	A	G	2414.77	.	AC=2;AF=1.00;AN=2;DP=53;ExcessHet=3.0103;FS=0.000;MLEAC=2;MLEAF=1.00;MQ=43.35;QD=31.20;SOR=0.941	GT:AD:DP:GQ:PL	1/1:0,52:52:99:2443,166,0
2R	18888220	.	T	C	2414.77	.	AC=2;AF=1.00;AN=2;DP=54;ExcessHet=3.0103;FS=0.000;MLEAC=2;MLEAF=1.00;MQ=43.36;QD=27.39;SOR=0.892	GT:AD:DP:GQ:PL	1/1:0,53:53:99:2443,166,0
2R	18888243	.	G	A	2458.77	.	AC=2;AF=1.00;AN=2;DP=60;ExcessHet=3.0103;FS=0.000;MLEAC=2;MLEAF=1.00;MQ=43.39;QD=33.92;SOR=0.693	GT:AD:DP:GQ:PL	1/1:0,58:58:99:2487,178,0
2R	18888284	.	T	A	3060.77	.	AC=2;AF=1.00;AN=2;DP=71;ExcessHet=3.0103;FS=0.000;MLEAC=2;MLEAF=1.00;MQ=42.93;QD=30.93;SOR=0.722	GT:AD:DP:GQ:PL	1/1:0,69:69:99:3089,208,0
2R	18888286	.	A	ATTGT	3402.73	.	AC=2;AF=1.00;AN=2;DP=70;ExcessHet=3.0103;FS=0.000;MLEAC=2;MLEAF=1.00;MQ=42.92;QD=28.58;SOR=0.752	GT:AD:DP:GQ:PL	1/1:0,68:68:99:3440,232,0
2R	18888287	.	C	T	3411.77	.	AC=2;AF=1.00;AN=2;DP=75;ExcessHet=3.0103;FS=0.000;MLEAC=2;MLEAF=1.00;MQ=42.99;QD=21.72;SOR=0.963	GT:AD:DP:GQ:PL	1/1:0,73:73:99:3440,232,0
2R	18888291	.	TCG	T	3315.73	.	AC=2;AF=1.00;AN=2;DP=76;ExcessHet=3.0103;FS=0.000;MLEAC=2;MLEAF=1.00;MQ=43.00;QD=25.07;SOR=0.864	GT:AD:DP:GQ:PL	1/1:0,74:74:99:3353,226,0
2R	18888389	.	C	CT	2841.73	.	AC=2;AF=1.00;AN=2;DP=63;ExcessHet=3.0103;FS=0.000;MLEAC=2;MLEAF=1.00;MQ=43.81;QD=25.13;SOR=0.790	GT:AD:DP:GQ:PL	1/1:0,63:63:99:2879,196,0
2R	18888390	.	A	T	2850.77	.	AC=2;AF=1.00;AN=2;DP=63;ExcessHet=3.0103;FS=0.000;MLEAC=2;MLEAF=1.00;MQ=43.81;QD=32.66;SOR=0.724	GT:AD:DP:GQ:PL	1/1:0,63:63:99:2879,196,0
2R	18888538	.	T	C	1614.77	.	AC=2;AF=1.00;AN=2;DP=61;ExcessHet=3.0103;FS=0.000;MLEAC=2;MLEAF=1.00;MQ=43.94;QD=26.91;SOR=0.831	GT:AD:DP:GQ:PL	1/1:0,60:60:99:1643,180,0
2R	18888550	.	G	T	1651.77	.	AC=2;AF=1.00;AN=2;DP=61;ExcessHet=3.0103;FS=0.000;MLEAC=2;MLEAF=1.00;MQ=43.94;QD=27.53;SOR=0.906	GT:AD:DP:GQ:PL	1/1:0,60:60:99:1680,180,0
2R	18888874	.	C	G	1241.77	.	AC=2;AF=1.00;AN=2;DP=47;ExcessHet=3.0103;FS=0.000;MLEAC=2;MLEAF=1.00;MQ=43.96;QD=26.99;SOR=1.329	GT:AD:DP:GQ:PL	1/1:0,46:46:99:1270,138,0
2R	18888922	.	A	C	1160.77	.	AC=2;AF=1.00;AN=2;DP=46;ExcessHet=3.0103;FS=0.000;MLEAC=2;MLEAF=1.00;MQ=44.00;QD=25.79;SOR=0.829	GT:AD:DP:GQ:PL	1/1:0,45:45:99:1189,134,0
2R	18889095	.	A	G	1359.77	.	AC=2;AF=1.00;AN=2;DP=52;ExcessHet=3.0103;FS=0.000;MLEAC=2;MLEAF=1.00;MQ=43.96;QD=26.66;SOR=0.900	GT:AD:DP:GQ:PL	1/1:0,51:51:99:1388,153,0
2R	18889273	.	C	T	1100.77	.	AC=2;AF=1.00;AN=2;DP=40;ExcessHet=3.0103;FS=0.000;MLEAC=2;MLEAF=1.00;MQ=43.76;QD=27.52;SOR=0.793	GT:AD:DP:GQ:PL	1/1:0,40:40:99:1129,120,0
2R	18889311	.	C	T	1301.77	.	AC=2;AF=1.00;AN=2;DP=48;ExcessHet=3.0103;FS=0.000;MLEAC=2;MLEAF=1.00;MQ=43.80;QD=27.12;SOR=0.776	GT:AD:DP:GQ:PL	1/1:0,48:48:99:1330,144,0
2R	18889315	.	G	GTTT	1615.73	.	AC=2;AF=1.00;AN=2;DP=48;ExcessHet=3.0103;FS=0.000;MLEAC=2;MLEAF=1.00;MQ=43.80;QD=30.91;SOR=0.793	GT:AD:DP:GQ:PL	1/1:3,42:45:99:1653,114,0
2R	18889394	.	A	G	1182.77	.	AC=2;AF=1.00;AN=2;DP=47;ExcessHet=3.0103;FS=0.000;MLEAC=2;MLEAF=1.00;MQ=43.72;QD=25.17;SOR=0.823	GT:AD:DP:GQ:PL	1/1:0,47:47:99:1211,140,0
2R	18890815	.	A	G	1120.77	.	AC=2;AF=1.00;AN=2;BaseQRankSum=-1.373;ClippingRankSum=0.000;DP=48;ExcessHet=3.0103;FS=4.710;MLEAC=2;MLEAF=1.00;MQ=44.00;MQRankSum=0.000;QD=23.35;ReadPosRankSum=0.053;SOR=0.511	GT:AD:DP:GQ:PL	1/1:4,44:48:29:1149,29,0
2R	18890858	.	G	A	971.77	.	AC=2;AF=1.00;AN=2;BaseQRankSum=0.841;ClippingRankSum=0.000;DP=42;ExcessHet=3.0103;FS=0.000;MLEAC=2;MLEAF=1.00;MQ=44.00;MQRankSum=0.000;QD=23.14;ReadPosRankSum=-1.198;SOR=0.467	GT:AD:DP:GQ:PL	1/1:3,39:42:44:1000,44,0
2R	18890869	.	T	G	1890.77	.	AC=2;AF=1.00;AN=2;DP=43;ExcessHet=3.0103;FS=0.000;MLEAC=2;MLEAF=1.00;MQ=44.00;QD=29.67;SOR=1.179	GT:AD:DP:GQ:PL	1/1:0,43:43:99:1919,129,0
2R	18890884	.	G	A	972.77	.	AC=2;AF=1.00;AN=2;BaseQRankSum=1.779;ClippingRankSum=0.000;DP=36;ExcessHet=3.0103;FS=4.102;MLEAC=2;MLEAF=1.00;MQ=44.00;MQRankSum=0.000;QD=27.02;ReadPosRankSum=0.096;SOR=1.081	GT:AD:DP:GQ:PL	1/1:1,35:36:98:1001,98,0
2R	18890918	.	A	G	898.77	.	AC=2;AF=1.00;AN=2;DP=34;ExcessHet=3.0103;FS=0.000;MLEAC=2;MLEAF=1.00;MQ=43.91;QD=26.43;SOR=1.418	GT:AD:DP:GQ:PL	1/1:0,34:34:99:927,102,0
2R	18890978	.	C	T	1730.77	.	AC=2;AF=1.00;AN=2;DP=40;ExcessHet=3.0103;FS=0.000;MLEAC=2;MLEAF=1.00;MQ=43.65;QD=28.78;SOR=1.981	GT:AD:DP:GQ:PL	1/1:0,40:40:99:1759,123,0
2R	18890987	.	A	G	1731.77	.	AC=2;AF=1.00;AN=2;DP=40;ExcessHet=3.0103;FS=0.000;MLEAC=2;MLEAF=1.00;MQ=43.65;QD=30.46;SOR=1.609	GT:AD:DP:GQ:PL	1/1:0,40:40:99:1760,123,0
2R	18891051	.	G	A	2027.77	.	AC=2;AF=1.00;AN=2;DP=49;ExcessHet=3.0103;FS=0.000;MLEAC=2;MLEAF=1.00;MQ=43.20;QD=32.19;SOR=0.733	GT:AD:DP:GQ:PL	1/1:0,49:49:99:2056,147,0
2R	18891075	.	A	G	1987.77	.	AC=2;AF=1.00;AN=2;DP=44;ExcessHet=3.0103;FS=0.000;MLEAC=2;MLEAF=1.00;MQ=43.13;QD=32.49;SOR=0.883	GT:AD:DP:GQ:PL	1/1:0,44:44:99:2016,135,0
2R	18891077	.	T	G	1987.77	.	AC=2;AF=1.00;AN=2;DP=45;ExcessHet=3.0103;FS=0.000;MLEAC=2;MLEAF=1.00;MQ=43.15;QD=28.41;SOR=0.929	GT:AD:DP:GQ:PL	1/1:0,45:45:99:2016,135,0
2R	18891120	.	G	A	1142.77	.	AC=2;AF=1.00;AN=2;BaseQRankSum=-0.555;ClippingRankSum=0.000;DP=45;ExcessHet=3.0103;FS=2.932;MLEAC=2;MLEAF=1.00;MQ=43.29;MQRankSum=-0.818;QD=25.39;ReadPosRankSum=0.909;SOR=0.189	GT:AD:DP:GQ:PL	1/1:2,43:45:74:1171,74,0
2R	18891185	.	C	T	706.77	.	AC=2;AF=1.00;AN=2;DP=27;ExcessHet=3.0103;FS=0.000;MLEAC=2;MLEAF=1.00;MQ=43.09;QD=26.18;SOR=1.302	GT:AD:DP:GQ:PL	1/1:0,27:27:81:735,81,0
2R	18891254	.	G	A	740.77	.	AC=2;AF=1.00;AN=2;DP=18;ExcessHet=3.0103;FS=0.000;MLEAC=2;MLEAF=1.00;MQ=41.73;QD=28.60;SOR=4.407	GT:AD:DP:GQ:PL	1/1:0,18:18:54:769,54,0
2R	18891259	.	A	ACCACCCCCCCC	740.73	.	AC=2;AF=1.00;AN=2;DP=18;ExcessHet=3.0103;FS=0.000;MLEAC=2;MLEAF=1.00;MQ=41.50;QD=31.38;SOR=4.174	GT:AD:DP:GQ:PL	1/1:0,16:16:54:778,54,0
2R	18891266	.	T	C	539.77	.	AC=2;AF=1.00;AN=2;DP=15;ExcessHet=3.0103;FS=0.000;MLEAC=2;MLEAF=1.00;MQ=41.64;QD=29.51;SOR=2.833	GT:AD:DP:GQ:PL	1/1:0,13:13:39:568,39,0
2R	18891278	.	A	G	206.89	.	AC=1;AF=0.500;AN=2;BaseQRankSum=-1.450;ClippingRankSum=0.000;DP=11;ExcessHet=3.0103;FS=10.414;MLEAC=1;MLEAF=0.500;MQ=42.06;MQRankSum=-0.997;QD=18.81;ReadPosRankSum=1.755;SOR=4.798	GT:AD:DP:GQ:PL	0/1:1,10:11:2:233,0,2
2R	18891397	.	T	C	1152.77	.	AC=2;AF=1.00;AN=2;DP=47;ExcessHet=3.0103;FS=0.000;MLEAC=2;MLEAF=1.00;MQ=43.04;QD=25.06;SOR=1.203	GT:AD:DP:GQ:PL	1/1:0,46:46:99:1181,136,0
2R	18891437	.	C	CT	875.73	.	AC=2;AF=1.00;AN=2;BaseQRankSum=0.217;ClippingRankSum=0.000;DP=54;ExcessHet=3.0103;FS=8.765;MLEAC=2;MLEAF=1.00;MQ=42.97;MQRankSum=1.093;QD=20.37;ReadPosRankSum=0.606;SOR=1.280	GT:AD:DP:GQ:PL	1/1:2,41:43:95:913,95,0
2R	18891438	.	A	T	2349.77	.	AC=2;AF=1.00;AN=2;DP=57;ExcessHet=3.0103;FS=0.000;MLEAC=2;MLEAF=1.00;MQ=42.79;QD=29.80;SOR=1.412	GT:AD:DP:GQ:PL	1/1:0,56:56:99:2378,169,0
2R	18891447	.	A	T	2205.77	.	AC=2;AF=1.00;AN=2;DP=49;ExcessHet=3.0103;FS=0.000;MLEAC=2;MLEAF=1.00;MQ=42.78;QD=22.02;SOR=1.067	GT:AD:DP:GQ:PL	1/1:0,48:48:99:2234,153,0
2R	18891533	.	G	A	2367.77	.	AC=2;AF=1.00;AN=2;DP=54;ExcessHet=3.0103;FS=0.000;MLEAC=2;MLEAF=1.00;MQ=42.78;QD=29.30;SOR=1.022	GT:AD:DP:GQ:PL	1/1:0,54:54:99:2396,163,0
2R	18891547	.	T	TA	2527.73	.	AC=2;AF=1.00;AN=2;DP=57;ExcessHet=3.0103;FS=0.000;MLEAC=2;MLEAF=1.00;MQ=42.54;QD=24.91;SOR=1.140	GT:AD:DP:GQ:PL	1/1:0,57:57:99:2565,172,0
2R	18891557	.	CGTATCT	C	2572.73	.	AC=2;AF=1.00;AN=2;DP=57;ExcessHet=3.0103;FS=0.000;MLEAC=2;MLEAF=1.00;MQ=42.57;QD=29.62;SOR=0.960	GT:AD:DP:GQ:PL	1/1:0,57:57:99:2610,175,0
2R	18891586	.	G	A	2105.77	.	AC=2;AF=1.00;AN=2;BaseQRankSum=-1.513;ClippingRankSum=0.000;DP=48;ExcessHet=3.0103;FS=0.000;MLEAC=2;MLEAF=1.00;MQ=42.62;MQRankSum=-0.619;QD=30.58;ReadPosRankSum=1.177;SOR=0.289	GT:AD:DP:GQ:PL	1/1:1,47:48:99:2134,122,0
2R	18891744	.	T	C	2322.77	.	AC=2;AF=1.00;AN=2;DP=53;ExcessHet=3.0103;FS=0.000;MLEAC=2;MLEAF=1.00;MQ=43.01;QD=25.24;SOR=0.693	GT:AD:DP:GQ:PL	1/1:0,52:52:99:2351,159,0
2R	18891749	.	A	ACATG	2363.73	.	AC=2;AF=1.00;AN=2;DP=51;ExcessHet=3.0103;FS=0.000;MLEAC=2;MLEAF=1.00;MQ=43.02;QD=36.69;SOR=0.732	GT:AD:DP:GQ:PL	1/1:0,51:51:99:2401,163,0
2R	18891753	.	G	T	2347.77	.	AC=2;AF=1.00;AN=2;DP=53;ExcessHet=3.0103;FS=0.000;MLEAC=2;MLEAF=1.00;MQ=43.05;QD=26.90;SOR=0.730	GT:AD:DP:GQ:PL	1/1:0,53:53:99:2376,159,0
2R	18891800	.	TG	T	1308.73	.	AC=2;AF=1.00;AN=2;BaseQRankSum=-0.709;ClippingRankSum=0.000;DP=63;ExcessHet=3.0103;FS=0.000;MLEAC=2;MLEAF=1.00;MQ=43.08;MQRankSum=1.863;QD=22.56;ReadPosRankSum=-1.285;SOR=0.301	GT:AD:DP:GQ:PL	1/1:1,57:58:99:1346,150,0
2R	18891911	.	A	ATCTTCAACATCAGTGC	3020.73	.	AC=2;AF=1.00;AN=2;DP=66;ExcessHet=3.0103;FS=0.000;MLEAC=2;MLEAF=1.00;MQ=41.68;QD=33.52;SOR=0.892	GT:AD:DP:GQ:PL	1/1:0,64:64:99:3058,204,0
2R	18891967	.	C	T	1576.77	.	AC=2;AF=1.00;AN=2;DP=59;ExcessHet=3.0103;FS=0.000;MLEAC=2;MLEAF=1.00;MQ=41.91;QD=27.19;SOR=0.693	GT:AD:DP:GQ:PL	1/1:0,58:58:99:1605,172,0
2R	18891981	.	C	CA	1604.73	.	AC=2;AF=1.00;AN=2;DP=54;ExcessHet=3.0103;FS=0.000;MLEAC=2;MLEAF=1.00;MQ=42.15;QD=30.86;SOR=0.776	GT:AD:DP:GQ:PL	1/1:0,52:52:99:1642,156,0
2R	18891993	.	C	A	1272.77	.	AC=2;AF=1.00;AN=2;DP=47;ExcessHet=3.0103;FS=0.000;MLEAC=2;MLEAF=1.00;MQ=42.26;QD=27.08;SOR=0.919	GT:AD:DP:GQ:PL	1/1:0,47:47:99:1301,141,0
2R	18892038	.	T	C	2709.77	.	AC=2;AF=1.00;AN=2;DP=61;ExcessHet=3.0103;FS=0.000;MLEAC=2;MLEAF=1.00;MQ=42.70;QD=30.96;SOR=0.941	GT:AD:DP:GQ:PL	1/1:0,61:61:99:2738,187,0
2R	18892042	.	A	T	2672.77	.	AC=2;AF=1.00;AN=2;DP=60;ExcessHet=3.0103;FS=0.000;MLEAC=2;MLEAF=1.00;MQ=42.75;QD=32.17;SOR=0.906	GT:AD:DP:GQ:PL	1/1:0,60:60:99:2701,184,0
2R	18892043	.	A	T	2672.77	.	AC=2;AF=1.00;AN=2;DP=60;ExcessHet=3.0103;FS=0.000;MLEAC=2;MLEAF=1.00;MQ=42.75;QD=32.03;SOR=0.906	GT:AD:DP:GQ:PL	1/1:0,60:60:99:2701,184,0
2R	18892078	.	C	T	1669.77	.	AC=2;AF=1.00;AN=2;DP=62;ExcessHet=3.0103;FS=0.000;MLEAC=2;MLEAF=1.00;MQ=42.61;QD=26.93;SOR=1.143	GT:AD:DP:GQ:PL	1/1:0,62:62:99:1698,186,0
2R	18892095	.	A	G	1535.77	.	AC=2;AF=1.00;AN=2;DP=58;ExcessHet=3.0103;FS=0.000;MLEAC=2;MLEAF=1.00;MQ=42.54;QD=26.48;SOR=1.085	GT:AD:DP:GQ:PL	1/1:0,58:58:99:1564,174,0
2R	18892124	.	A	C	2838.77	.	AC=2;AF=1.00;AN=2;DP=63;ExcessHet=3.0103;FS=0.000;MLEAC=2;MLEAF=1.00;MQ=42.75;QD=26.42;SOR=0.859	GT:AD:DP:GQ:PL	1/1:0,63:63:99:2867,193,0
2R	18892134	.	A	T	2981.77	.	AC=2;AF=1.00;AN=2;DP=66;ExcessHet=3.0103;FS=0.000;MLEAC=2;MLEAF=1.00;MQ=42.81;QD=28.22;SOR=0.818	GT:AD:DP:GQ:PL	1/1:0,66:66:99:3010,202,0
2R	18892136	.	A	T	2981.77	.	AC=2;AF=1.00;AN=2;DP=66;ExcessHet=3.0103;FS=0.000;MLEAC=2;MLEAF=1.00;MQ=42.81;QD=27.93;SOR=0.818	GT:AD:DP:GQ:PL	1/1:0,66:66:99:3010,202,0
2R	18892156	.	C	G	1589.77	.	AC=2;AF=1.00;AN=2;DP=59;ExcessHet=3.0103;FS=0.000;MLEAC=2;MLEAF=1.00;MQ=43.02;QD=26.95;SOR=0.796	GT:AD:DP:GQ:PL	1/1:0,59:59:99:1618,177,0
2R	18892169	.	A	T	2606.77	.	AC=2;AF=1.00;AN=2;DP=60;ExcessHet=3.0103;FS=0.000;MLEAC=2;MLEAF=1.00;MQ=43.17;QD=33.60;SOR=0.906	GT:AD:DP:GQ:PL	1/1:0,60:60:99:2635,187,0
2R	18892177	.	T	G	2478.77	.	AC=2;AF=1.00;AN=2;DP=56;ExcessHet=3.0103;FS=0.000;MLEAC=2;MLEAF=1.00;MQ=43.11;QD=27.73;SOR=0.765	GT:AD:DP:GQ:PL	1/1:0,56:56:99:2507,175,0
2R	18892345	.	A	C	1594.77	.	AC=2;AF=1.00;AN=2;DP=61;ExcessHet=3.0103;FS=0.000;MLEAC=2;MLEAF=1.00;MQ=43.71;QD=26.58;SOR=1.160	GT:AD:DP:GQ:PL	1/1:0,60:60:99:1623,180,0
2R	18892507	.	A	G	2154.77	.	AC=2;AF=1.00;AN=2;DP=49;ExcessHet=3.0103;FS=0.000;MLEAC=2;MLEAF=1.00;MQ=43.92;QD=27.20;SOR=0.733	GT:AD:DP:GQ:PL	1/1:0,49:49:99:2183,150,0
2R	18892519	.	C	T	2212.77	.	AC=2;AF=1.00;AN=2;DP=52;ExcessHet=3.0103;FS=0.000;MLEAC=2;MLEAF=1.00;MQ=43.93;QD=25.72;SOR=0.693	GT:AD:DP:GQ:PL	1/1:0,52:52:99:2241,156,0
2R	18893568	.	CCACAA	C	296.74	.	AC=1;AF=0.500;AN=2;BaseQRankSum=-0.607;ClippingRankSum=0.000;DP=25;ExcessHet=3.0103;FS=1.935;MLEAC=1;MLEAF=0.500;MQ=43.49;MQRankSum=0.730;QD=12.90;ReadPosRankSum=0.186;SOR=0.721	GT:AD:DP:GQ:PL	0/1:5,18:23:30:334,0,30
2R	18893584	.	A	T	1407.77	.	AC=2;AF=1.00;AN=2;DP=36;ExcessHet=3.0103;FS=0.000;MLEAC=2;MLEAF=1.00;MQ=43.43;QD=30.42;SOR=0.804	GT:AD:DP:GQ:PL	1/1:0,36:36:99:1436,108,0
2R	18893670	.	T	C	2231.77	.	AC=2;AF=1.00;AN=2;DP=52;ExcessHet=3.0103;FS=0.000;MLEAC=2;MLEAF=1.00;MQ=42.61;QD=28.43;SOR=1.314	GT:AD:DP:GQ:PL	1/1:0,51:51:99:2260,157,0
2R	18893692	.	G	T	2337.77	.	AC=2;AF=1.00;AN=2;DP=52;ExcessHet=3.0103;FS=0.000;MLEAC=2;MLEAF=1.00;MQ=42.17;QD=28.41;SOR=1.358	GT:AD:DP:GQ:PL	1/1:0,52:52:99:2366,160,0
2R	18893704	.	GATCC	G	2347.73	.	AC=2;AF=1.00;AN=2;DP=51;ExcessHet=3.0103;FS=0.000;MLEAC=2;MLEAF=1.00;MQ=42.09;QD=28.13;SOR=1.314	GT:AD:DP:GQ:PL	1/1:0,51:51:99:2385,160,0
2R	18893726	.	G	T	2266.77	.	AC=2;AF=1.00;AN=2;DP=51;ExcessHet=3.0103;FS=0.000;MLEAC=2;MLEAF=1.00;MQ=41.97;QD=32.65;SOR=1.565	GT:AD:DP:GQ:PL	1/1:0,51:51:99:2295,154,0
2R	18893735	.	T	A	2086.77	.	AC=2;AF=1.00;AN=2;DP=47;ExcessHet=3.0103;FS=0.000;MLEAC=2;MLEAF=1.00;MQ=41.84;QD=26.20;SOR=1.514	GT:AD:DP:GQ:PL	1/1:0,47:47:99:2115,141,0
2R	18893740	.	G	A	1951.77	.	AC=2;AF=1.00;AN=2;DP=44;ExcessHet=3.0103;FS=0.000;MLEAC=2;MLEAF=1.00;MQ=41.68;QD=27.69;SOR=1.364	GT:AD:DP:GQ:PL	1/1:0,44:44:99:1980,132,0
2R	18893744	.	T	TTCA	1987.73	.	AC=2;AF=1.00;AN=2;DP=45;ExcessHet=3.0103;FS=0.000;MLEAC=2;MLEAF=1.00;MQ=41.74;QD=28.74;SOR=1.280	GT:AD:DP:GQ:PL	1/1:0,45:45:99:2025,135,0
2R	18893746	.	G	T	2041.77	.	AC=2;AF=1.00;AN=2;DP=43;ExcessHet=3.0103;FS=0.000;MLEAC=2;MLEAF=1.00;MQ=41.68;QD=29.38;SOR=1.312	GT:AD:DP:GQ:PL	1/1:0,43:43:99:2070,138,0
2R	18893748	.	G	C	2041.77	.	AC=2;AF=1.00;AN=2;DP=44;ExcessHet=3.0103;FS=0.000;MLEAC=2;MLEAF=1.00;MQ=41.68;QD=26.06;SOR=1.364	GT:AD:DP:GQ:PL	1/1:0,44:44:99:2070,138,0
2R	18893750	.	C	T	2041.77	.	AC=2;AF=1.00;AN=2;DP=44;ExcessHet=3.0103;FS=0.000;MLEAC=2;MLEAF=1.00;MQ=41.73;QD=28.51;SOR=1.364	GT:AD:DP:GQ:PL	1/1:0,44:44:99:2070,138,0
2R	18893764	.	A	T	1816.77	.	AC=2;AF=1.00;AN=2;DP=40;ExcessHet=3.0103;FS=0.000;MLEAC=2;MLEAF=1.00;MQ=41.55;QD=30.50;SOR=1.445	GT:AD:DP:GQ:PL	1/1:0,40:40:99:1845,123,0
2R	18893775	.	A	G	1709.77	.	AC=2;AF=1.00;AN=2;DP=39;ExcessHet=3.0103;FS=0.000;MLEAC=2;MLEAF=1.00;MQ=41.59;QD=27.98;SOR=1.236	GT:AD:DP:GQ:PL	1/1:0,39:39:99:1738,117,0
2R	18893824	.	G	C	1687.77	.	AC=2;AF=1.00;AN=2;DP=39;ExcessHet=3.0103;FS=0.000;MLEAC=2;MLEAF=1.00;MQ=42.84;QD=29.39;SOR=0.743	GT:AD:DP:GQ:PL	1/1:0,39:39:99:1716,117,0
2R	18893833	.	T	G	1720.77	.	AC=2;AF=1.00;AN=2;DP=40;ExcessHet=3.0103;FS=0.000;MLEAC=2;MLEAF=1.00;MQ=42.89;QD=31.39;SOR=0.693	GT:AD:DP:GQ:PL	1/1:0,40:40:99:1749,120,0
2R	18893948	.	G	GTTTTTT	1587.73	.	AC=2;AF=1.00;AN=2;DP=35;ExcessHet=3.0103;FS=0.000;MLEAC=1;MLEAF=0.500;MQ=42.96;QD=30.21;SOR=0.765	GT:AD:DP:GQ:PL	1/1:0,33:33:99:1614,117,0
2R	18893964	.	T	G	1714.77	.	AC=2;AF=1.00;AN=2;DP=42;ExcessHet=3.0103;FS=0.000;MLEAC=2;MLEAF=1.00;MQ=42.76;QD=24.36;SOR=1.005	GT:AD:DP:GQ:PL	1/1:0,42:42:99:1743,126,0
2R	18894002	.	C	T	1925.77	.	AC=2;AF=1.00;AN=2;DP=45;ExcessHet=3.0103;FS=0.000;MLEAC=2;MLEAF=1.00;MQ=42.97;QD=28.03;SOR=0.829	GT:AD:DP:GQ:PL	1/1:0,45:45:99:1954,135,0
2R	18894014	.	C	A	2017.77	.	AC=2;AF=1.00;AN=2;DP=46;ExcessHet=3.0103;FS=0.000;MLEAC=2;MLEAF=1.00;MQ=43.00;QD=24.92;SOR=0.874	GT:AD:DP:GQ:PL	1/1:0,46:46:99:2046,138,0
2R	18894018	.	T	A	2017.77	.	AC=2;AF=1.00;AN=2;DP=45;ExcessHet=3.0103;FS=0.000;MLEAC=2;MLEAF=1.00;MQ=42.97;QD=30.67;SOR=0.929	GT:AD:DP:GQ:PL	1/1:0,45:45:99:2046,138,0
2R	18894114	.	C	A	1717.77	.	AC=2;AF=1.00;AN=2;DP=63;ExcessHet=3.0103;FS=0.000;MLEAC=2;MLEAF=1.00;MQ=43.88;QD=27.27;SOR=1.802	GT:AD:DP:GQ:PL	1/1:0,63:63:99:1746,189,0
2R	18894275	.	A	T	2563.77	.	AC=2;AF=1.00;AN=2;DP=59;ExcessHet=3.0103;FS=0.000;MLEAC=2;MLEAF=1.00;MQ=43.97;QD=28.81;SOR=0.726	GT:AD:DP:GQ:PL	1/1:0,59:59:99:2592,181,0
2R	18894288	.	G	A	2628.77	.	AC=2;AF=1.00;AN=2;DP=61;ExcessHet=3.0103;FS=0.000;MLEAC=2;MLEAF=1.00;MQ=43.97;QD=35.16;SOR=1.022	GT:AD:DP:GQ:PL	1/1:0,61:61:99:2657,187,0
2R	18894332	.	C	T	2456.77	.	AC=2;AF=1.00;AN=2;DP=56;ExcessHet=3.0103;FS=0.000;MLEAC=2;MLEAF=1.00;MQ=43.93;QD=30.23;SOR=1.101	GT:AD:DP:GQ:PL	1/1:0,56:56:99:2485,175,0
2R	18894341	.	C	CA	2503.73	.	AC=2;AF=1.00;AN=2;DP=59;ExcessHet=3.0103;FS=0.000;MLEAC=2;MLEAF=1.00;MQ=43.93;QD=27.01;SOR=1.217	GT:AD:DP:GQ:PL	1/1:0,59:59:99:2541,178,0
2R	18894386	.	T	C	1435.77	.	AC=2;AF=1.00;AN=2;DP=54;ExcessHet=3.0103;FS=0.000;MLEAC=2;MLEAF=1.00;MQ=43.96;QD=26.59;SOR=1.118	GT:AD:DP:GQ:PL	1/1:0,54:54:99:1464,161,0
2R	18894437	.	C	CTT	1657.73	.	AC=2;AF=1.00;AN=2;DP=52;ExcessHet=3.0103;FS=0.000;MLEAC=2;MLEAF=1.00;MQ=43.96;QD=32.50;SOR=1.094	GT:AD:DP:GQ:PL	1/1:0,51:51:99:1695,156,0
2R	18894588	.	A	G	2387.77	.	AC=2;AF=1.00;AN=2;DP=56;ExcessHet=3.0103;FS=0.000;MLEAC=2;MLEAF=1.00;MQ=44.00;QD=23.83;SOR=0.804	GT:AD:DP:GQ:PL	1/1:0,55:55:99:2416,166,0
2R	18894599	.	T	G	2446.77	.	AC=2;AF=1.00;AN=2;DP=57;ExcessHet=3.0103;FS=0.000;MLEAC=2;MLEAF=1.00;MQ=44.00;QD=33.45;SOR=0.765	GT:AD:DP:GQ:PL	1/1:0,56:56:99:2475,172,0
2R	18895019	.	A	G	1969.82	.	AC=2;AF=1.00;AN=2;BaseQRankSum=1.404;ClippingRankSum=0.000;DP=49;ExcessHet=3.0103;FS=6.673;MLEAC=2;MLEAF=1.00;MQ=43.96;MQRankSum=4.951;QD=21.63;ReadPosRankSum=1.189;SOR=0.481	GT:AD:DP:GQ:PL	1/1:2,47:49:19:1998,19,0
2R	18895022	.	T	A	2235.77	.	AC=2;AF=1.00;AN=2;DP=51;ExcessHet=3.0103;FS=0.000;MLEAC=2;MLEAF=1.00;MQ=43.96;QD=22.76;SOR=0.813	GT:AD:DP:GQ:PL	1/1:0,51:51:99:2264,154,0
2R	18895402	.	G	GT	1204.73	.	AC=2;AF=1.00;AN=2;BaseQRankSum=-0.376;ClippingRankSum=0.000;DP=53;ExcessHet=3.0103;FS=3.037;MLEAC=2;MLEAF=1.00;MQ=44.14;MQRankSum=-0.059;QD=23.17;ReadPosRankSum=-0.595;SOR=0.141	GT:AD:DP:GQ:PL	1/1:2,50:52:99:1242,105,0
2R	18895420	.	A	C	1142.77	.	AC=2;AF=1.00;AN=2;BaseQRankSum=-0.251;ClippingRankSum=0.000;DP=48;ExcessHet=3.0103;FS=3.096;MLEAC=2;MLEAF=1.00;MQ=44.15;MQRankSum=-0.061;QD=23.81;ReadPosRankSum=-0.646;SOR=0.105	GT:AD:DP:GQ:PL	1/1:2,46:48:87:1171,87,0
2R	18895840	.	T	G	2234.77	.	AC=2;AF=1.00;AN=2;BaseQRankSum=1.789;ClippingRankSum=0.000;DP=52;ExcessHet=3.0103;FS=3.181;MLEAC=2;MLEAF=1.00;MQ=44.00;MQRankSum=0.000;QD=30.41;ReadPosRankSum=-0.497;SOR=0.408	GT:AD:DP:GQ:PL	1/1:1,51:52:99:2263,149,0
2R	18895846	.	C	T	2250.77	.	AC=2;AF=1.00;AN=2;BaseQRankSum=-0.698;ClippingRankSum=0.000;DP=50;ExcessHet=3.0103;FS=0.000;MLEAC=2;MLEAF=1.00;MQ=44.00;MQRankSum=0.000;QD=25.23;ReadPosRankSum=-0.509;SOR=0.239	GT:AD:DP:GQ:PL	1/1:1,49:50:99:2279,149,0
2R	18895861	.	C	A	2195.77	.	AC=2;AF=1.00;AN=2;BaseQRankSum=0.716;ClippingRankSum=0.000;DP=53;ExcessHet=3.0103;FS=0.000;MLEAC=2;MLEAF=1.00;MQ=44.00;MQRankSum=0.000;QD=30.90;ReadPosRankSum=-0.850;SOR=0.255	GT:AD:DP:GQ:PL	1/1:1,52:53:99:2224,149,0
2R	18895922	.	A	T	1968.77	.	AC=2;AF=1.00;AN=2;BaseQRankSum=-1.384;ClippingRankSum=0.000;DP=45;ExcessHet=3.0103;FS=0.000;MLEAC=2;MLEAF=1.00;MQ=43.91;MQRankSum=-0.108;QD=27.05;ReadPosRankSum=0.694;SOR=0.303	GT:AD:DP:GQ:PL	1/1:1,44:45:99:1997,99,0
2R	18895931	.	G	C	2027.77	.	AC=2;AF=1.00;AN=2;BaseQRankSum=0.431;ClippingRankSum=0.000;DP=50;ExcessHet=3.0103;FS=0.000;MLEAC=2;MLEAF=1.00;MQ=43.88;MQRankSum=-0.168;QD=34.39;ReadPosRankSum=0.728;SOR=0.275	GT:AD:DP:GQ:PL	1/1:1,49:50:99:2056,105,0
2R	18895970	.	C	T	1110.77	.	AC=2;AF=1.00;AN=2;BaseQRankSum=-0.918;ClippingRankSum=0.000;DP=45;ExcessHet=3.0103;FS=0.000;MLEAC=2;MLEAF=1.00;MQ=43.87;MQRankSum=-0.319;QD=24.68;ReadPosRankSum=2.068;SOR=0.739	GT:AD:DP:GQ:PL	1/1:2,43:45:69:1139,69,0
2R	18896007	.	T	A	1839.77	.	AC=2;AF=1.00;AN=2;DP=43;ExcessHet=3.0103;FS=0.000;MLEAC=2;MLEAF=1.00;MQ=43.86;QD=33.55;SOR=0.739	GT:AD:DP:GQ:PL	1/1:0,43:43:99:1868,135,0
2R	18896014	.	A	C	1832.77	.	AC=2;AF=1.00;AN=2;DP=45;ExcessHet=3.0103;FS=0.000;MLEAC=2;MLEAF=1.00;MQ=43.87;QD=26.44;SOR=0.929	GT:AD:DP:GQ:PL	1/1:0,45:45:99:1861,135,0
2R	18896116	.	A	ACCCTTCAT	1880.73	.	AC=2;AF=1.00;AN=2;BaseQRankSum=-0.044;ClippingRankSum=0.000;DP=44;ExcessHet=3.0103;FS=0.000;MLEAC=2;MLEAF=1.00;MQ=43.64;MQRankSum=-0.424;QD=30.74;ReadPosRankSum=-0.949;SOR=0.286	GT:AD:DP:GQ:PL	1/1:1,41:42:93:1918,93,0
2R	18896182	.	A	AT	725.73	.	AC=2;AF=1.00;AN=2;BaseQRankSum=-0.498;ClippingRankSum=0.000;DP=45;ExcessHet=3.0103;FS=0.000;MLEAC=2;MLEAF=1.00;MQ=43.69;MQRankSum=-0.706;QD=17.28;ReadPosRankSum=-0.694;SOR=0.440	GT:AD:DP:GQ:PL	1/1:3,39:42:64:763,64,0
2R	18896212	.	T	C	2143.77	.	AC=2;AF=1.00;AN=2;DP=50;ExcessHet=3.0103;FS=0.000;MLEAC=2;MLEAF=1.00;MQ=43.76;QD=32.64;SOR=0.773	GT:AD:DP:GQ:PL	1/1:0,50:50:99:2172,153,0
2R	18896229	.	A	T	1823.77	.	AC=2;AF=1.00;AN=2;BaseQRankSum=-0.728;ClippingRankSum=0.000;DP=49;ExcessHet=3.0103;FS=6.295;MLEAC=2;MLEAF=1.00;MQ=43.76;MQRankSum=-0.489;QD=26.42;ReadPosRankSum=-1.972;SOR=0.329	GT:AD:DP:GQ:PL	1/1:2,47:49:57:1852,57,0
2R	18896315	.	T	C	1003.77	.	AC=2;AF=1.00;AN=2;BaseQRankSum=1.081;ClippingRankSum=0.000;DP=40;ExcessHet=3.0103;FS=3.233;MLEAC=2;MLEAF=1.00;MQ=43.45;MQRankSum=-0.393;QD=25.09;ReadPosRankSum=0.738;SOR=0.464	GT:AD:DP:GQ:PL	1/1:1,39:40:92:1032,92,0
2R	18896369	.	T	TGGGA	1230.73	.	AC=2;AF=1.00;AN=2;DP=28;ExcessHet=3.0103;FS=0.000;MLEAC=2;MLEAF=1.00;MQ=43.65;QD=33.07;SOR=4.255	GT:AD:DP:GQ:PL	1/1:0,26:26:87:1268,87,0
2R	18896420	.	C	G	936.77	.	AC=2;AF=1.00;AN=2;DP=35;ExcessHet=3.0103;FS=0.000;MLEAC=2;MLEAF=1.00;MQ=43.61;QD=26.76;SOR=1.885	GT:AD:DP:GQ:PL	1/1:0,35:35:99:965,105,0
2R	18896469	.	G	A	1110.77	.	AC=2;AF=1.00;AN=2;BaseQRankSum=1.866;ClippingRankSum=0.000;DP=42;ExcessHet=3.0103;FS=3.222;MLEAC=2;MLEAF=1.00;MQ=43.55;MQRankSum=-0.383;QD=26.45;ReadPosRankSum=-0.085;SOR=0.453	GT:AD:DP:GQ:PL	1/1:1,41:42:99:1139,116,0
2R	18896506	.	ATATATAT	A	650.73	.	AC=2;AF=1.00;AN=2;BaseQRankSum=-1.292;ClippingRankSum=0.000;DP=42;ExcessHet=3.0103;FS=5.586;MLEAC=2;MLEAF=1.00;MQ=43.73;MQRankSum=-0.340;QD=16.27;ReadPosRankSum=-0.502;SOR=1.492	GT:AD:DP:GQ:PL	1/1:3,37:40:66:688,66,0
2R	18896562	.	G	T	2109.77	.	AC=2;AF=1.00;AN=2;BaseQRankSum=-0.758;ClippingRankSum=0.000;DP=49;ExcessHet=3.0103;FS=0.000;MLEAC=2;MLEAF=1.00;MQ=43.65;MQRankSum=-0.269;QD=31.78;ReadPosRankSum=1.026;SOR=0.582	GT:AD:DP:GQ:PL	1/1:1,48:49:99:2138,105,0
2R	18896563	.	G	A	2109.77	.	AC=2;AF=1.00;AN=2;BaseQRankSum=-1.296;ClippingRankSum=0.000;DP=49;ExcessHet=3.0103;FS=0.000;MLEAC=2;MLEAF=1.00;MQ=43.65;MQRankSum=-0.269;QD=31.89;ReadPosRankSum=0.955;SOR=0.582	GT:AD:DP:GQ:PL	1/1:1,48:49:99:2138,105,0
2R	18896584	.	G	A	1998.77	.	AC=2;AF=1.00;AN=2;BaseQRankSum=-0.609;ClippingRankSum=0.000;DP=47;ExcessHet=3.0103;FS=0.000;MLEAC=2;MLEAF=1.00;MQ=43.64;MQRankSum=-0.276;QD=32.57;ReadPosRankSum=0.184;SOR=0.527	GT:AD:DP:GQ:PL	1/1:1,46:47:99:2027,99,0
2R	18896627	.	A	G	1062.77	.	AC=2;AF=1.00;AN=2;BaseQRankSum=-0.664;ClippingRankSum=0.000;DP=45;ExcessHet=3.0103;FS=2.675;MLEAC=2;MLEAF=1.00;MQ=43.78;MQRankSum=-0.507;QD=23.62;ReadPosRankSum=0.207;SOR=0.175	GT:AD:DP:GQ:PL	1/1:3,42:45:50:1091,50,0
2R	18896764	.	T	G	2606.77	.	AC=2;AF=1.00;AN=2;BaseQRankSum=-1.273;ClippingRankSum=0.000;DP=61;ExcessHet=3.0103;FS=2.940;MLEAC=2;MLEAF=1.00;MQ=43.89;MQRankSum=-0.270;QD=30.07;ReadPosRankSum=1.126;SOR=0.183	GT:AD:DP:GQ:PL	1/1:2,59:61:99:2635,150,0
2R	18896769	.	T	G	2633.77	.	AC=2;AF=1.00;AN=2;BaseQRankSum=-1.102;ClippingRankSum=0.000;DP=59;ExcessHet=3.0103;FS=0.000;MLEAC=2;MLEAF=1.00;MQ=43.88;MQRankSum=-0.154;QD=26.43;ReadPosRankSum=-0.686;SOR=0.317	GT:AD:DP:GQ:PL	1/1:1,58:59:99:2662,175,0
2R	18896771	.	C	G	2604.77	.	AC=2;AF=1.00;AN=2;BaseQRankSum=-1.155;ClippingRankSum=0.000;DP=60;ExcessHet=3.0103;FS=0.000;MLEAC=2;MLEAF=1.00;MQ=43.89;MQRankSum=-0.153;QD=30.25;ReadPosRankSum=-0.798;SOR=0.298	GT:AD:DP:GQ:PL	1/1:1,59:60:99:2633,172,0
2R	18896826	.	C	A	1015.77	.	AC=2;AF=1.00;AN=2;BaseQRankSum=1.026;ClippingRankSum=0.000;DP=41;ExcessHet=3.0103;FS=2.684;MLEAC=2;MLEAF=1.00;MQ=43.95;MQRankSum=-0.113;QD=24.77;ReadPosRankSum=0.501;SOR=0.288	GT:AD:DP:GQ:PL	1/1:2,39:41:68:1044,68,0
2R	18897123	.	A	G	1853.77	.	AC=2;AF=1.00;AN=2;DP=70;ExcessHet=3.0103;FS=0.000;MLEAC=2;MLEAF=1.00;MQ=43.97;QD=26.48;SOR=0.874	GT:AD:DP:GQ:PL	1/1:0,70:70:99:1882,209,0
2R	18897179	.	A	AT	1101.73	.	AC=2;AF=1.00;AN=2;BaseQRankSum=1.970;ClippingRankSum=0.000;DP=67;ExcessHet=3.0103;FS=0.000;MLEAC=2;MLEAF=1.00;MQ=43.97;MQRankSum=-0.156;QD=18.06;ReadPosRankSum=-0.790;SOR=0.390	GT:AD:DP:GQ:PL	1/1:3,58:61:99:1139,120,0
2R	18897298	.	C	G	3007.77	.	AC=2;AF=1.00;AN=2;DP=70;ExcessHet=3.0103;FS=0.000;MLEAC=2;MLEAF=1.00;MQ=43.94;QD=29.78;SOR=0.750	GT:AD:DP:GQ:PL	1/1:0,70:70:99:3036,214,0
2R	18897323	.	T	A	3258.77	.	AC=2;AF=1.00;AN=2;DP=72;ExcessHet=3.0103;FS=0.000;MLEAC=2;MLEAF=1.00;MQ=43.89;QD=32.14;SOR=0.869	GT:AD:DP:GQ:PL	1/1:0,72:72:99:3287,223,0
2R	18897339	.	C	T	3175.77	.	AC=2;AF=1.00;AN=2;DP=72;ExcessHet=3.0103;FS=0.000;MLEAC=2;MLEAF=1.00;MQ=43.92;QD=30.08;SOR=1.073	GT:AD:DP:GQ:PL	1/1:0,72:72:99:3204,220,0
2R	18897372	.	T	A	2971.77	.	AC=2;AF=1.00;AN=2;DP=70;ExcessHet=3.0103;FS=0.000;MLEAC=2;MLEAF=1.00;MQ=43.92;QD=28.49;SOR=1.011	GT:AD:DP:GQ:PL	1/1:0,70:70:99:3000,217,0
2R	18897397	.	G	A	2896.77	.	AC=2;AF=1.00;AN=2;DP=65;ExcessHet=3.0103;FS=0.000;MLEAC=2;MLEAF=1.00;MQ=43.88;QD=25.87;SOR=1.249	GT:AD:DP:GQ:PL	1/1:0,65:65:99:2925,196,0
2R	18897404	.	T	A	2695.77	.	AC=2;AF=1.00;AN=2;DP=59;ExcessHet=3.0103;FS=0.000;MLEAC=2;MLEAF=1.00;MQ=43.87;QD=31.28;SOR=1.316	GT:AD:DP:GQ:PL	1/1:0,59:59:99:2724,184,0
2R	18897413	.	T	G	2524.77	.	AC=2;AF=1.00;AN=2;DP=56;ExcessHet=3.0103;FS=0.000;MLEAC=2;MLEAF=1.00;MQ=43.86;QD=28.32;SOR=1.009	GT:AD:DP:GQ:PL	1/1:0,56:56:99:2553,175,0
2R	18897448	.	G	A	1633.77	.	AC=2;AF=1.00;AN=2;DP=60;ExcessHet=3.0103;FS=0.000;MLEAC=2;MLEAF=1.00;MQ=43.90;QD=27.23;SOR=1.355	GT:AD:DP:GQ:PL	1/1:0,60:60:99:1662,179,0
2R	18897558	.	C	G	1431.77	.	AC=2;AF=1.00;AN=2;BaseQRankSum=-1.607;ClippingRankSum=0.000;DP=61;ExcessHet=3.0103;FS=0.000;MLEAC=2;MLEAF=1.00;MQ=44.00;MQRankSum=0.000;QD=23.86;ReadPosRankSum=3.044;SOR=0.389	GT:AD:DP:GQ:PL	1/1:3,57:60:94:1460,94,0
2R	18897701	.	G	T	1327.77	.	AC=2;AF=1.00;AN=2;DP=49;ExcessHet=3.0103;FS=0.000;MLEAC=2;MLEAF=1.00;MQ=43.88;QD=27.66;SOR=0.693	GT:AD:DP:GQ:PL	1/1:0,48:48:99:1356,144,0
2R	18897733	.	T	A	1331.77	.	AC=2;AF=1.00;AN=2;DP=50;ExcessHet=3.0103;FS=0.000;MLEAC=2;MLEAF=1.00;MQ=43.41;QD=26.64;SOR=0.859	GT:AD:DP:GQ:PL	1/1:0,50:50:99:1360,149,0
2R	18897755	.	A	G	1360.77	.	AC=2;AF=1.00;AN=2;DP=51;ExcessHet=3.0103;FS=0.000;MLEAC=2;MLEAF=1.00;MQ=43.28;QD=26.68;SOR=0.900	GT:AD:DP:GQ:PL	1/1:0,51:51:99:1389,153,0
2R	18897766	.	C	T	1343.77	.	AC=2;AF=1.00;AN=2;DP=52;ExcessHet=3.0103;FS=0.000;MLEAC=2;MLEAF=1.00;MQ=43.29;QD=26.35;SOR=0.900	GT:AD:DP:GQ:PL	1/1:0,51:51:99:1372,152,0
2R	18897787	.	T	C	1370.77	.	AC=2;AF=1.00;AN=2;DP=53;ExcessHet=3.0103;FS=0.000;MLEAC=2;MLEAF=1.00;MQ=43.31;QD=25.86;SOR=0.808	GT:AD:DP:GQ:PL	1/1:0,53:53:99:1399,158,0
2R	18897798	.	A	T	2253.77	.	AC=2;AF=1.00;AN=2;DP=51;ExcessHet=3.0103;FS=0.000;MLEAC=2;MLEAF=1.00;MQ=43.28;QD=28.66;SOR=0.732	GT:AD:DP:GQ:PL	1/1:0,51:51:99:2282,154,0
2R	18897799	.	A	T	2253.77	.	AC=2;AF=1.00;AN=2;DP=51;ExcessHet=3.0103;FS=0.000;MLEAC=2;MLEAF=1.00;MQ=43.28;QD=31.83;SOR=0.732	GT:AD:DP:GQ:PL	1/1:0,51:51:99:2282,154,0
2R	18897818	.	A	T	2150.77	.	AC=2;AF=1.00;AN=2;BaseQRankSum=-1.742;ClippingRankSum=0.000;DP=54;ExcessHet=3.0103;FS=3.090;MLEAC=2;MLEAF=1.00;MQ=43.27;MQRankSum=2.436;QD=31.39;ReadPosRankSum=0.928;SOR=0.105	GT:AD:DP:GQ:PL	1/1:2,50:52:69:2179,69,0
2R	18897822	.	C	A	2125.77	.	AC=2;AF=1.00;AN=2;BaseQRankSum=-1.833;ClippingRankSum=0.000;DP=54;ExcessHet=3.0103;FS=3.090;MLEAC=2;MLEAF=1.00;MQ=43.27;MQRankSum=2.436;QD=30.65;ReadPosRankSum=1.047;SOR=0.105	GT:AD:DP:GQ:PL	1/1:2,50:52:66:2154,66,0
2R	18897830	.	A	T	2378.77	.	AC=2;AF=1.00;AN=2;DP=55;ExcessHet=3.0103;FS=0.000;MLEAC=2;MLEAF=1.00;MQ=43.31;QD=28.70;SOR=0.729	GT:AD:DP:GQ:PL	1/1:0,55:55:99:2407,166,0
2R	18898034	.	C	G	1133.77	.	AC=2;AF=1.00;AN=2;DP=43;ExcessHet=3.0103;FS=0.000;MLEAC=2;MLEAF=1.00;MQ=43.86;QD=26.37;SOR=0.836	GT:AD:DP:GQ:PL	1/1:0,43:43:99:1162,129,0
2R	18898129	.	T	C	476.77	.	AC=2;AF=1.00;AN=2;DP=20;ExcessHet=3.0103;FS=0.000;MLEAC=2;MLEAF=1.00;MQ=43.56;QD=25.09;SOR=4.514	GT:AD:DP:GQ:PL	1/1:0,19:19:57:505,57,0
2R	18898241	.	T	A	736.77	.	AC=2;AF=1.00;AN=2;BaseQRankSum=0.506;ClippingRankSum=0.000;DP=36;ExcessHet=3.0103;FS=2.663;MLEAC=2;MLEAF=1.00;MQ=43.56;MQRankSum=-0.762;QD=22.33;ReadPosRankSum=-1.210;SOR=0.293	GT:AD:DP:GQ:PL	1/1:2,31:33:33:765,33,0
2R	18898274	.	C	T	1528.77	.	AC=2;AF=1.00;AN=2;DP=37;ExcessHet=3.0103;FS=0.000;MLEAC=2;MLEAF=1.00;MQ=43.68;QD=28.55;SOR=1.209	GT:AD:DP:GQ:PL	1/1:0,36:36:99:1557,108,0
2R	18898283	.	T	G	1557.77	.	AC=2;AF=1.00;AN=2;BaseQRankSum=-1.036;ClippingRankSum=0.000;DP=39;ExcessHet=3.0103;FS=3.757;MLEAC=2;MLEAF=1.00;MQ=43.70;MQRankSum=-0.361;QD=31.55;ReadPosRankSum=1.279;SOR=0.840	GT:AD:DP:GQ:PL	1/1:1,37:38:89:1586,89,0
2R	18898395	.	CGA	C	1079.73	.	AC=2;AF=1.00;AN=2;DP=30;ExcessHet=3.0103;FS=0.000;MLEAC=2;MLEAF=1.00;MQ=43.36;QD=31.71;SOR=1.382	GT:AD:DP:GQ:PL	1/1:0,28:28:84:1117,84,0
2R	18898431	.	CTG	C	1204.73	.	AC=2;AF=1.00;AN=2;DP=28;ExcessHet=3.0103;FS=0.000;MLEAC=1;MLEAF=0.500;MQ=43.32;QD=30.81;SOR=0.693	GT:AD:DP:GQ:PL	1/1:0,28:28:87:1223,87,0
2R	18898434	.	G	GAA	293.52	.	AC=1;AF=0.500;AN=2;BaseQRankSum=1.028;ClippingRankSum=0.000;DP=20;ExcessHet=3.0103;FS=0.000;MLEAC=1;MLEAF=0.500;MQ=43.51;MQRankSum=-1.034;QD=19.57;ReadPosRankSum=-0.506;SOR=0.368	GT:AD:DP:GQ:PL	0/1:3,12:15:7:330,0,7
2R	18898438	.	A	AGGGG	1139.73	.	AC=2;AF=1.00;AN=2;DP=24;ExcessHet=3.0103;FS=0.000;MLEAC=2;MLEAF=1.00;MQ=43.51;QD=33.05;SOR=1.371	GT:AD:DP:GQ:PL	1/1:0,24:24:84:1176,84,0
2R	18898573	.	T	G	1640.77	.	AC=2;AF=1.00;AN=2;BaseQRankSum=-1.730;ClippingRankSum=0.000;DP=43;ExcessHet=3.0103;FS=6.335;MLEAC=2;MLEAF=1.00;MQ=43.70;MQRankSum=-0.528;QD=36.27;ReadPosRankSum=-0.491;SOR=0.360	GT:AD:DP:GQ:PL	1/1:2,41:43:39:1669,39,0
2R	18898593	.	ATAGTAG	A	1881	.	AC=2;AF=1.00;AN=2;BaseQRankSum=0.000;ClippingRankSum=0.000;DP=48;ExcessHet=3.0103;FS=2.496;MLEAC=2;MLEAF=1.00;MQ=43.65;MQRankSum=-0.757;QD=29.07;ReadPosRankSum=1.492;SOR=0.962	GT:AD:DP:GQ:PL	1/1:3,45:48:12:1918,12,0
2R	18898604	.	C	G	1862.18	.	AC=2;AF=1.00;AN=2;BaseQRankSum=-1.127;ClippingRankSum=0.000;DP=47;ExcessHet=3.0103;FS=2.464;MLEAC=2;MLEAF=1.00;MQ=43.65;MQRankSum=-0.767;QD=24.67;SOR=0.902	GT:AD:DP:GQ:PL	1/1:3,44:47:10:1890,10,0
2R	18898668	.	A	C	1106.77	.	AC=2;AF=1.00;AN=2;BaseQRankSum=1.488;ClippingRankSum=0.000;DP=43;ExcessHet=3.0103;FS=0.000;MLEAC=2;MLEAF=1.00;MQ=43.56;MQRankSum=-0.377;QD=25.74;ReadPosRankSum=-1.653;SOR=0.489	GT:AD:DP:GQ:PL	1/1:1,42:43:99:1135,103,0
2R	18898741	.	C	A	1183.77	.	AC=2;AF=1.00;AN=2;DP=44;ExcessHet=3.0103;FS=0.000;MLEAC=2;MLEAF=1.00;MQ=43.66;QD=26.90;SOR=0.990	GT:AD:DP:GQ:PL	1/1:0,44:44:99:1212,132,0
2R	18899098	.	A	T	1308.77	.	AC=2;AF=1.00;AN=2;BaseQRankSum=-0.459;ClippingRankSum=0.000;DP=55;ExcessHet=3.0103;FS=6.047;MLEAC=2;MLEAF=1.00;MQ=43.93;MQRankSum=2.857;QD=23.80;ReadPosRankSum=-0.519;SOR=0.081	GT:AD:DP:GQ:PL	1/1:3,52:55:80:1337,80,0
2R	18899146	.	GTATAAGT	G	2959.73	.	AC=2;AF=1.00;AN=2;BaseQRankSum=-1.771;ClippingRankSum=0.000;DP=69;ExcessHet=3.0103;FS=3.554;MLEAC=2;MLEAF=1.00;MQ=43.82;MQRankSum=-0.259;QD=30.69;SOR=0.663	GT:AD:DP:GQ:PL	1/1:1,67:68:99:2997,174,0
2R	18899161	.	T	C	1490.77	.	AC=2;AF=1.00;AN=2;BaseQRankSum=0.126;ClippingRankSum=0.000;DP=65;ExcessHet=3.0103;FS=4.494;MLEAC=2;MLEAF=1.00;MQ=43.80;MQRankSum=1.115;QD=22.93;ReadPosRankSum=-1.383;SOR=0.378	GT:AD:DP:GQ:PL	1/1:4,61:65:31:1519,31,0
2R	18899214	.	C	T	1570.77	.	AC=2;AF=1.00;AN=2;BaseQRankSum=-0.055;ClippingRankSum=0.000;DP=68;ExcessHet=3.0103;FS=0.000;MLEAC=2;MLEAF=1.00;MQ=43.87;MQRankSum=1.662;QD=23.10;ReadPosRankSum=0.156;SOR=0.822	GT:AD:DP:GQ:PL	1/1:4,64:68:42:1599,42,0
2R	18899241	.	A	T	2593.77	.	AC=1;AF=0.500;AN=2;BaseQRankSum=-0.754;ClippingRankSum=0.000;DP=68;ExcessHet=3.0103;FS=1.715;MLEAC=1;MLEAF=0.500;MQ=43.90;MQRankSum=-0.517;QD=27.65;ReadPosRankSum=0.206;SOR=0.307	GT:AD:DP:GQ:PL	0/1:6,62:68:56:2622,0,56
2R	18899249	.	A	G	2566.77	.	AC=1;AF=0.500;AN=2;BaseQRankSum=-0.334;ClippingRankSum=0.000;DP=70;ExcessHet=3.0103;FS=1.718;MLEAC=1;MLEAF=0.500;MQ=43.90;MQRankSum=-0.508;QD=28.34;ReadPosRankSum=-0.420;SOR=0.398	GT:AD:DP:GQ:PL	0/1:6,64:70:59:2595,0,59
2R	18899255	.	C	A	2964.77	.	AC=2;AF=1.00;AN=2;BaseQRankSum=1.844;ClippingRankSum=0.000;DP=70;ExcessHet=3.0103;FS=0.000;MLEAC=2;MLEAF=1.00;MQ=43.90;MQRankSum=-0.141;QD=30.39;ReadPosRankSum=-0.495;SOR=0.268	GT:AD:DP:GQ:PL	1/1:1,69:70:99:2993,188,0
2R	18899494	.	A	C	1492.77	.	AC=2;AF=1.00;AN=2;DP=56;ExcessHet=3.0103;FS=0.000;MLEAC=2;MLEAF=1.00;MQ=43.56;QD=26.66;SOR=0.693	GT:AD:DP:GQ:PL	1/1:0,56:56:99:1521,167,0
2R	18899546	.	CTGGCTTCT	C	1744.73	.	AC=2;AF=1.00;AN=2;DP=48;ExcessHet=3.0103;FS=0.000;MLEAC=2;MLEAF=1.00;MQ=42.84;QD=24.57;SOR=1.022	GT:AD:DP:GQ:PL	1/1:0,40:40:99:1782,122,0
2R	18899638	.	A	C	1319.77	.	AC=2;AF=1.00;AN=2;DP=51;ExcessHet=3.0103;FS=0.000;MLEAC=2;MLEAF=1.00;MQ=43.21;QD=26.40;SOR=0.952	GT:AD:DP:GQ:PL	1/1:0,50:50:99:1348,149,0
2R	18899733	.	T	A	2382.77	.	AC=2;AF=1.00;AN=2;DP=58;ExcessHet=3.0103;FS=0.000;MLEAC=2;MLEAF=1.00;MQ=43.67;QD=31.30;SOR=1.278	GT:AD:DP:GQ:PL	1/1:0,58:58:99:2411,176,0
2R	18899743	.	G	A	2505.77	.	AC=2;AF=1.00;AN=2;DP=62;ExcessHet=3.0103;FS=0.000;MLEAC=2;MLEAF=1.00;MQ=43.69;QD=30.14;SOR=1.057	GT:AD:DP:GQ:PL	1/1:0,62:62:99:2534,186,0
2R	18899776	.	A	G	1364.77	.	AC=2;AF=1.00;AN=2;DP=52;ExcessHet=3.0103;FS=0.000;MLEAC=2;MLEAF=1.00;MQ=43.67;QD=26.25;SOR=1.036	GT:AD:DP:GQ:PL	1/1:0,52:52:99:1393,155,0
2R	18900298	.	GTTT	G	1813.73	.	AC=2;AF=1.00;AN=2;BaseQRankSum=1.678;ClippingRankSum=0.000;DP=54;ExcessHet=3.0103;FS=0.000;MLEAC=2;MLEAF=1.00;MQ=43.96;MQRankSum=-0.104;QD=29.40;ReadPosRankSum=0.619;SOR=1.329	GT:AD:DP:GQ:PL	1/1:2,46:48:61:1851,61,0
2R	18901895	.	CTT	C	934.73	.	AC=2;AF=1.00;AN=2;DP=33;ExcessHet=3.0103;FS=0.000;MLEAC=2;MLEAF=1.00;MQ=43.66;QD=29.21;SOR=1.473	GT:AD:DP:GQ:PL	1/1:0,32:32:96:972,96,0
2R	18902014	.	G	C	312.77	.	AC=1;AF=0.500;AN=2;BaseQRankSum=0.878;ClippingRankSum=0.000;DP=20;ExcessHet=3.0103;FS=6.607;MLEAC=1;MLEAF=0.500;MQ=44.00;MQRankSum=0.000;QD=15.64;ReadPosRankSum=-0.159;SOR=0.260	GT:AD:DP:GQ:PL	0/1:3,17:20:77:341,0,77
2R	18902064	.	AGG	A	322.73	.	AC=2;AF=1.00;AN=2;DP=13;ExcessHet=3.0103;FS=0.000;MLEAC=2;MLEAF=1.00;MQ=43.63;QD=28.38;SOR=0.892	GT:AD:DP:GQ:PL	1/1:0,9:9:34:360,34,0
2R	18902078	.	G	A	415.77	.	AC=2;AF=1.00;AN=2;DP=17;ExcessHet=3.0103;FS=0.000;MLEAC=2;MLEAF=1.00;MQ=43.48;QD=25.99;SOR=0.941	GT:AD:DP:GQ:PL	1/1:0,16:16:45:444,45,0
2R	18902343	.	G	A	1141.77	.	AC=2;AF=1.00;AN=2;DP=40;ExcessHet=3.0103;FS=0.000;MLEAC=2;MLEAF=1.00;MQ=43.81;QD=28.54;SOR=1.151	GT:AD:DP:GQ:PL	1/1:0,40:40:99:1170,119,0
2R	18902414	.	G	A	1220.77	.	AC=2;AF=1.00;AN=2;DP=47;ExcessHet=3.0103;FS=0.000;MLEAC=2;MLEAF=1.00;MQ=43.77;QD=26.54;SOR=0.780	GT:AD:DP:GQ:PL	1/1:0,46:46:99:1249,137,0
2R	18902449	.	G	GT	972.73	.	AC=2;AF=1.00;AN=2;BaseQRankSum=1.087;ClippingRankSum=0.000;DP=53;ExcessHet=3.0103;FS=0.000;MLEAC=2;MLEAF=1.00;MQ=43.87;MQRankSum=3.316;QD=19.85;ReadPosRankSum=-0.986;SOR=0.735	GT:AD:DP:GQ:PL	1/1:2,47:49:99:1010,108,0
2R	18902547	.	GC	G	1752.73	.	AC=2;AF=1.00;AN=2;DP=57;ExcessHet=3.0103;FS=0.000;MLEAC=2;MLEAF=1.00;MQ=44.00;QD=30.75;SOR=1.047	GT:AD:DP:GQ:PL	1/1:0,57:57:99:1790,171,0
2R	18902822	.	TA	T	604.73	.	AC=1;AF=0.500;AN=2;BaseQRankSum=0.269;ClippingRankSum=0.000;DP=65;ExcessHet=3.0103;FS=0.000;MLEAC=1;MLEAF=0.500;MQ=43.88;MQRankSum=-0.363;QD=11.41;ReadPosRankSum=-1.530;SOR=0.822	GT:AD:DP:GQ:PL	0/1:7,46:53:82:642,0,82
2R	18903120	.	A	C	1361.77	.	AC=2;AF=1.00;AN=2;BaseQRankSum=-0.263;ClippingRankSum=0.000;DP=56;ExcessHet=3.0103;FS=0.000;MLEAC=2;MLEAF=1.00;MQ=43.97;MQRankSum=-0.159;QD=24.32;ReadPosRankSum=-1.209;SOR=0.954	GT:AD:DP:GQ:PL	1/1:3,53:56:83:1390,83,0
2R	18903203	.	T	TA	1096.73	.	AC=2;AF=1.00;AN=2;BaseQRankSum=0.000;ClippingRankSum=0.000;DP=64;ExcessHet=3.0103;FS=4.058;MLEAC=2;MLEAF=1.00;MQ=43.97;MQRankSum=0.000;QD=19.58;ReadPosRankSum=0.217;SOR=1.023	GT:AD:DP:GQ:PL	1/1:1,55:56:99:1134,146,0
2R	18903366	.	A	T	1964.77	.	AC=2;AF=1.00;AN=2;DP=72;ExcessHet=3.0103;FS=0.000;MLEAC=2;MLEAF=1.00;MQ=43.95;QD=27.29;SOR=1.148	GT:AD:DP:GQ:PL	1/1:0,72:72:99:1993,215,0
2R	18903848	.	A	G	1124.77	.	AC=2;AF=1.00;AN=2;DP=42;ExcessHet=3.0103;FS=0.000;MLEAC=2;MLEAF=1.00;MQ=43.95;QD=26.78;SOR=1.259	GT:AD:DP:GQ:PL	1/1:0,42:42:99:1153,126,0
2R	18904278	.	A	G	1438.77	.	AC=2;AF=1.00;AN=2;DP=56;ExcessHet=3.0103;FS=0.000;MLEAC=2;MLEAF=1.00;MQ=44.00;QD=26.64;SOR=0.846	GT:AD:DP:GQ:PL	1/1:0,54:54:99:1467,161,0
2R	18904391	.	G	T	1102.77	.	AC=2;AF=1.00;AN=2;BaseQRankSum=0.376;ClippingRankSum=0.000;DP=44;ExcessHet=3.0103;FS=0.000;MLEAC=2;MLEAF=1.00;MQ=43.91;MQRankSum=0.000;QD=25.65;ReadPosRankSum=-0.561;SOR=0.360	GT:AD:DP:GQ:PL	1/1:1,42:43:99:1131,101,0
2R	18904504	.	T	G	1371.77	.	AC=2;AF=1.00;AN=2;DP=51;ExcessHet=3.0103;FS=0.000;MLEAC=2;MLEAF=1.00;MQ=43.96;QD=27.44;SOR=1.157	GT:AD:DP:GQ:PL	1/1:0,50:50:99:1400,149,0
2R	18904590	.	C	A	1653.77	.	AC=2;AF=1.00;AN=2;BaseQRankSum=1.568;ClippingRankSum=0.000;DP=45;ExcessHet=3.0103;FS=3.212;MLEAC=2;MLEAF=1.00;MQ=44.00;MQRankSum=0.000;QD=34.15;ReadPosRankSum=-0.553;SOR=0.442	GT:AD:DP:GQ:PL	1/1:1,43:44:52:1682,52,0
2R	18904606	.	C	A	1626.77	.	AC=2;AF=1.00;AN=2;BaseQRankSum=-0.943;ClippingRankSum=0.000;DP=47;ExcessHet=3.0103;FS=0.000;MLEAC=2;MLEAF=1.00;MQ=44.00;MQRankSum=0.000;QD=22.74;ReadPosRankSum=0.235;SOR=0.739	GT:AD:DP:GQ:PL	1/1:2,43:45:51:1655,51,0
2R	18904756	.	A	T	2375.77	.	AC=2;AF=1.00;AN=2;BaseQRankSum=-0.348;ClippingRankSum=0.000;DP=59;ExcessHet=3.0103;FS=0.000;MLEAC=2;MLEAF=1.00;MQ=43.88;MQRankSum=-0.094;QD=29.71;ReadPosRankSum=0.493;SOR=1.140	GT:AD:DP:GQ:PL	1/1:2,57:59:65:2404,65,0
2R	18904757	.	A	T	2375.77	.	AC=2;AF=1.00;AN=2;BaseQRankSum=-0.453;ClippingRankSum=0.000;DP=57;ExcessHet=3.0103;FS=0.000;MLEAC=2;MLEAF=1.00;MQ=43.87;MQRankSum=-0.095;QD=37.88;ReadPosRankSum=0.603;SOR=1.159	GT:AD:DP:GQ:PL	1/1:2,55:57:65:2404,65,0
2R	18904811	.	A	T	1719.77	.	AC=2;AF=1.00;AN=2;BaseQRankSum=0.699;ClippingRankSum=0.000;DP=63;ExcessHet=3.0103;FS=0.000;MLEAC=2;MLEAF=1.00;MQ=43.88;MQRankSum=-0.091;QD=27.30;ReadPosRankSum=-1.233;SOR=0.793	GT:AD:DP:GQ:PL	1/1:2,61:63:99:1748,132,0
2R	18904947	.	A	T	2461.77	.	AC=2;AF=1.00;AN=2;BaseQRankSum=-0.275;ClippingRankSum=0.000;DP=58;ExcessHet=3.0103;FS=3.163;MLEAC=2;MLEAF=1.00;MQ=43.65;MQRankSum=-0.204;QD=31.91;ReadPosRankSum=-1.076;SOR=0.389	GT:AD:DP:GQ:PL	1/1:1,57:58:99:2490,115,0
2R	18904948	.	AAAAC	A	2452.73	.	AC=2;AF=1.00;AN=2;BaseQRankSum=-1.412;ClippingRankSum=0.000;DP=59;ExcessHet=3.0103;FS=3.237;MLEAC=2;MLEAF=1.00;MQ=43.65;MQRankSum=-0.202;QD=26.29;ReadPosRankSum=-1.116;SOR=0.442	GT:AD:DP:GQ:PL	1/1:1,58:59:99:2490,115,0
2R	18905067	.	T	TGCC	1933.73	.	AC=2;AF=1.00;AN=2;BaseQRankSum=-0.681;ClippingRankSum=0.000;DP=46;ExcessHet=3.0103;FS=3.203;MLEAC=2;MLEAF=1.00;MQ=44.00;MQRankSum=0.000;QD=28.00;ReadPosRankSum=1.357;SOR=0.433	GT:AD:DP:GQ:PL	1/1:1,45:46:85:1971,85,0
2R	18905633	.	C	G	1367.77	.	AC=2;AF=1.00;AN=2;BaseQRankSum=0.505;ClippingRankSum=0.000;DP=58;ExcessHet=3.0103;FS=5.155;MLEAC=2;MLEAF=1.00;MQ=44.00;MQRankSum=0.000;QD=23.58;ReadPosRankSum=-1.708;SOR=0.837	GT:AD:DP:GQ:PL	1/1:4,54:58:80:1396,80,0
2R	18905651	.	CAAA	C	1900.73	.	AC=1;AF=0.500;AN=2;BaseQRankSum=1.706;ClippingRankSum=0.000;DP=51;ExcessHet=3.0103;FS=5.185;MLEAC=1;MLEAF=0.500;MQ=44.00;MQRankSum=0.000;QD=28.29;ReadPosRankSum=0.105;SOR=0.855	GT:AD:DP:GQ:PL	0/1:4,47:51:31:1938,0,31
2R	18905891	.	A	C	1614.77	.	AC=2;AF=1.00;AN=2;BaseQRankSum=1.585;ClippingRankSum=0.000;DP=63;ExcessHet=3.0103;FS=2.990;MLEAC=2;MLEAF=1.00;MQ=44.00;MQRankSum=0.000;QD=25.63;ReadPosRankSum=0.320;SOR=0.160	GT:AD:DP:GQ:PL	1/1:2,61:63:99:1643,136,0
2R	18905909	.	C	T	1598.77	.	AC=2;AF=1.00;AN=2;BaseQRankSum=2.238;ClippingRankSum=0.000;DP=62;ExcessHet=3.0103;FS=2.967;MLEAC=2;MLEAF=1.00;MQ=44.00;MQRankSum=0.000;QD=25.79;ReadPosRankSum=-0.554;SOR=0.171	GT:AD:DP:GQ:PL	1/1:2,60:62:99:1627,133,0
2R	18905930	.	G	C	1566.77	.	AC=2;AF=1.00;AN=2;DP=59;ExcessHet=3.0103;FS=0.000;MLEAC=2;MLEAF=1.00;MQ=44.00;QD=26.56;SOR=1.034	GT:AD:DP:GQ:PL	1/1:0,59:59:99:1595,176,0
2R	18905968	.	C	T	1542.77	.	AC=2;AF=1.00;AN=2;BaseQRankSum=2.163;ClippingRankSum=0.000;DP=63;ExcessHet=3.0103;FS=0.000;MLEAC=2;MLEAF=1.00;MQ=44.00;MQRankSum=0.000;QD=24.49;ReadPosRankSum=1.320;SOR=0.616	GT:AD:DP:GQ:PL	1/1:3,60:63:99:1571,111,0
2R	18906328	.	AG	A	522.90	.	AC=1;AF=0.500;AN=2;BaseQRankSum=-0.317;ClippingRankSum=0.000;DP=52;ExcessHet=3.0103;FS=1.490;MLEAC=1;MLEAF=0.500;MQ=44.00;MQRankSum=0.000;QD=11.88;ReadPosRankSum=-0.228;SOR=1.061	GT:AD:DP:GQ:PL	0/1:8,36:44:14:560,0,14
2R	18906700	.	A	G	1320.77	.	AC=2;AF=1.00;AN=2;BaseQRankSum=-1.684;ClippingRankSum=0.000;DP=53;ExcessHet=3.0103;FS=2.831;MLEAC=2;MLEAF=1.00;MQ=44.00;MQRankSum=0.000;QD=24.92;ReadPosRankSum=0.512;SOR=0.230	GT:AD:DP:GQ:PL	1/1:2,51:53:99:1349,102,0
2R	18907449	.	C	T	1173.77	.	AC=2;AF=1.00;AN=2;DP=44;ExcessHet=3.0103;FS=0.000;MLEAC=2;MLEAF=1.00;MQ=43.70;QD=26.68;SOR=1.662	GT:AD:DP:GQ:PL	1/1:0,44:44:99:1202,132,0
2R	18908375	.	T	A	2461.77	.	AC=2;AF=1.00;AN=2;DP=58;ExcessHet=3.0103;FS=0.000;MLEAC=2;MLEAF=1.00;MQ=43.31;QD=25.46;SOR=1.085	GT:AD:DP:GQ:PL	1/1:0,58:58:99:2490,175,0
2R	18908398	.	A	C	2580.77	.	AC=2;AF=1.00;AN=2;DP=57;ExcessHet=3.0103;FS=0.000;MLEAC=2;MLEAF=1.00;MQ=43.30;QD=29.86;SOR=1.047	GT:AD:DP:GQ:PL	1/1:0,57:57:99:2609,175,0
2R	18908404	.	T	A	2580.77	.	AC=2;AF=1.00;AN=2;DP=58;ExcessHet=3.0103;FS=0.000;MLEAC=2;MLEAF=1.00;MQ=43.35;QD=29.09;SOR=0.997	GT:AD:DP:GQ:PL	1/1:0,58:58:99:2609,175,0
2R	18908427	.	T	C	2266.77	.	AC=2;AF=1.00;AN=2;DP=51;ExcessHet=3.0103;FS=0.000;MLEAC=2;MLEAF=1.00;MQ=43.38;QD=25.51;SOR=0.900	GT:AD:DP:GQ:PL	1/1:0,51:51:99:2295,154,0
2R	18908433	.	T	A	2246.77	.	AC=2;AF=1.00;AN=2;DP=49;ExcessHet=3.0103;FS=0.000;MLEAC=2;MLEAF=1.00;MQ=43.39;QD=30.03;SOR=0.733	GT:AD:DP:GQ:PL	1/1:0,49:49:99:2275,154,0
2R	18908561	.	G	GCAGCAGCAA	2185.73	.	AC=2;AF=1.00;AN=2;DP=47;ExcessHet=3.0103;FS=0.000;MLEAC=2;MLEAF=1.00;MQ=42.10;QD=28.53;SOR=0.929	GT:AD:DP:GQ:PL	1/1:0,45:45:99:2223,150,0
2R	18908575	.	T	A	2446.77	.	AC=2;AF=1.00;AN=2;DP=54;ExcessHet=3.0103;FS=0.000;MLEAC=2;MLEAF=1.00;MQ=42.31;QD=30.50;SOR=0.846	GT:AD:DP:GQ:PL	1/1:0,54:54:99:2475,166,0
2R	18908584	.	A	AACTGCAGCG	2421.73	.	AC=2;AF=1.00;AN=2;DP=51;ExcessHet=3.0103;FS=0.000;MLEAC=2;MLEAF=1.00;MQ=42.33;QD=35.34;SOR=0.813	GT:AD:DP:GQ:PL	1/1:0,51:51:99:2459,166,0
2R	18908697	.	G	T	1528.77	.	AC=2;AF=1.00;AN=2;DP=56;ExcessHet=3.0103;FS=0.000;MLEAC=2;MLEAF=1.00;MQ=43.86;QD=27.30;SOR=1.009	GT:AD:DP:GQ:PL	1/1:0,56:56:99:1557,168,0
2R	18909189	.	C	T	1065.77	.	AC=2;AF=1.00;AN=2;DP=41;ExcessHet=3.0103;FS=0.000;MLEAC=2;MLEAF=1.00;MQ=43.82;QD=25.99;SOR=0.843	GT:AD:DP:GQ:PL	1/1:0,41:41:99:1094,123,0
2R	18909297	.	A	G	1089.77	.	AC=2;AF=1.00;AN=2;DP=42;ExcessHet=3.0103;FS=0.000;MLEAC=2;MLEAF=1.00;MQ=43.95;QD=25.95;SOR=0.788	GT:AD:DP:GQ:PL	1/1:0,42:42:99:1118,125,0
2R	18909318	.	T	C	1175.77	.	AC=2;AF=1.00;AN=2;DP=44;ExcessHet=3.0103;FS=0.000;MLEAC=2;MLEAF=1.00;MQ=43.96;QD=26.72;SOR=0.784	GT:AD:DP:GQ:PL	1/1:0,44:44:99:1204,131,0
2R	18909339	.	A	T	2008.77	.	AC=2;AF=1.00;AN=2;DP=46;ExcessHet=3.0103;FS=0.000;MLEAC=2;MLEAF=1.00;MQ=43.96;QD=24.03;SOR=0.780	GT:AD:DP:GQ:PL	1/1:0,46:46:99:2037,147,0
2R	18909345	.	A	G	1942.77	.	AC=2;AF=1.00;AN=2;DP=47;ExcessHet=3.0103;FS=0.000;MLEAC=2;MLEAF=1.00;MQ=43.96;QD=29.17;SOR=0.735	GT:AD:DP:GQ:PL	1/1:0,47:47:99:1971,141,0
2R	18909366	.	C	T	1455.77	.	AC=2;AF=1.00;AN=2;DP=52;ExcessHet=3.0103;FS=0.000;MLEAC=2;MLEAF=1.00;MQ=43.96;QD=28.00;SOR=0.853	GT:AD:DP:GQ:PL	1/1:0,52:52:99:1484,156,0
2R	18909474	.	A	G	1153.77	.	AC=2;AF=1.00;AN=2;DP=45;ExcessHet=3.0103;FS=0.000;MLEAC=2;MLEAF=1.00;MQ=44.00;QD=25.64;SOR=0.829	GT:AD:DP:GQ:PL	1/1:0,45:45:99:1182,133,0
2R	18909516	.	T	C	975.77	.	AC=2;AF=1.00;AN=2;DP=37;ExcessHet=3.0103;FS=0.000;MLEAC=2;MLEAF=1.00;MQ=44.00;QD=26.37;SOR=0.859	GT:AD:DP:GQ:PL	1/1:0,37:37:99:1004,111,0
2R	18909642	.	T	C	2001.77	.	AC=2;AF=1.00;AN=2;DP=46;ExcessHet=3.0103;FS=0.000;MLEAC=2;MLEAF=1.00;MQ=43.91;QD=35.97;SOR=0.874	GT:AD:DP:GQ:PL	1/1:0,46:46:99:2030,138,0
2R	18909645	.	C	A	2001.77	.	AC=2;AF=1.00;AN=2;DP=45;ExcessHet=3.0103;FS=0.000;MLEAC=2;MLEAF=1.00;MQ=43.91;QD=32.16;SOR=0.929	GT:AD:DP:GQ:PL	1/1:0,45:45:99:2030,138,0
2R	18909678	.	A	G	1392.77	.	AC=2;AF=1.00;AN=2;DP=53;ExcessHet=3.0103;FS=0.000;MLEAC=2;MLEAF=1.00;MQ=43.93;QD=26.78;SOR=1.136	GT:AD:DP:GQ:PL	1/1:0,52:52:99:1421,155,0
2R	18909732	.	A	G	1201.77	.	AC=2;AF=1.00;AN=2;DP=46;ExcessHet=3.0103;FS=0.000;MLEAC=2;MLEAF=1.00;MQ=43.91;QD=26.13;SOR=0.976	GT:AD:DP:GQ:PL	1/1:0,46:46:99:1230,137,0
2R	18910829	.	G	A	1098.77	.	AC=2;AF=1.00;AN=2;DP=42;ExcessHet=3.0103;FS=0.000;MLEAC=2;MLEAF=1.00;MQ=43.95;QD=26.80;SOR=0.741	GT:AD:DP:GQ:PL	1/1:0,41:41:99:1127,123,0
2R	18911130	.	T	C	1313.77	.	AC=2;AF=1.00;AN=2;BaseQRankSum=-1.692;ClippingRankSum=0.000;DP=53;ExcessHet=3.0103;FS=4.150;MLEAC=2;MLEAF=1.00;MQ=43.83;MQRankSum=0.000;QD=25.26;ReadPosRankSum=1.501;SOR=1.089	GT:AD:DP:GQ:PL	1/1:1,51:52:99:1342,127,0
2R	18911148	.	G	T	1209.77	.	AC=2;AF=1.00;AN=2;BaseQRankSum=-0.616;ClippingRankSum=0.000;DP=47;ExcessHet=3.0103;FS=4.323;MLEAC=2;MLEAF=1.00;MQ=43.84;MQRankSum=0.000;QD=26.30;ReadPosRankSum=-0.537;SOR=1.213	GT:AD:DP:GQ:PL	1/1:1,45:46:99:1238,109,0
2R	18911412	.	A	C	1565.77	.	AC=2;AF=1.00;AN=2;DP=58;ExcessHet=3.0103;FS=0.000;MLEAC=2;MLEAF=1.00;MQ=43.84;QD=27.00;SOR=1.179	GT:AD:DP:GQ:PL	1/1:0,58:58:99:1594,173,0
2R	18911448	.	T	C	1220.77	.	AC=2;AF=1.00;AN=2;DP=47;ExcessHet=3.0103;FS=0.000;MLEAC=2;MLEAF=1.00;MQ=43.84;QD=26.54;SOR=0.874	GT:AD:DP:GQ:PL	1/1:0,46:46:99:1249,138,0
2R	18911824	.	C	T	1288.77	.	AC=2;AF=1.00;AN=2;BaseQRankSum=2.202;ClippingRankSum=0.000;DP=53;ExcessHet=3.0103;FS=0.000;MLEAC=2;MLEAF=1.00;MQ=44.00;MQRankSum=0.000;QD=24.32;ReadPosRankSum=-1.066;SOR=0.368	GT:AD:DP:GQ:PL	1/1:3,50:53:95:1317,95,0
2R	18911871	.	T	C	2211.77	.	AC=2;AF=1.00;AN=2;BaseQRankSum=-0.837;ClippingRankSum=0.000;DP=59;ExcessHet=3.0103;FS=0.000;MLEAC=2;MLEAF=1.00;MQ=44.00;MQRankSum=0.000;QD=33.51;ReadPosRankSum=0.239;SOR=0.412	GT:AD:DP:GQ:PL	1/1:3,56:59:40:2240,40,0
2R	18911885	.	C	T	2207.77	.	AC=2;AF=1.00;AN=2;BaseQRankSum=2.076;ClippingRankSum=0.000;DP=57;ExcessHet=3.0103;FS=0.000;MLEAC=2;MLEAF=1.00;MQ=44.00;MQRankSum=0.000;QD=30.03;ReadPosRankSum=-0.360;SOR=0.884	GT:AD:DP:GQ:PL	1/1:2,55:57:62:2236,62,0
2R	18912533	.	A	G	1724.77	.	AC=2;AF=1.00;AN=2;BaseQRankSum=0.652;ClippingRankSum=0.000;DP=68;ExcessHet=3.0103;FS=0.000;MLEAC=2;MLEAF=1.00;MQ=43.97;MQRankSum=-0.087;QD=25.36;ReadPosRankSum=-0.910;SOR=1.376	GT:AD:DP:GQ:PL	1/1:2,66:68:99:1753,151,0
2R	18912588	.	A	G	1723.77	.	AC=2;AF=1.00;AN=2;BaseQRankSum=-1.640;ClippingRankSum=0.000;DP=67;ExcessHet=3.0103;FS=0.000;MLEAC=2;MLEAF=1.00;MQ=44.00;MQRankSum=0.000;QD=25.73;ReadPosRankSum=1.629;SOR=0.275	GT:AD:DP:GQ:PL	1/1:1,66:67:99:1752,165,0
2R	18912639	.	T	C	2729.77	.	AC=2;AF=1.00;AN=2;DP=62;ExcessHet=3.0103;FS=0.000;MLEAC=2;MLEAF=1.00;MQ=43.94;QD=28.28;SOR=0.899	GT:AD:DP:GQ:PL	1/1:0,62:62:99:2758,190,0
2R	18912641	.	T	G	2729.77	.	AC=2;AF=1.00;AN=2;DP=60;ExcessHet=3.0103;FS=0.000;MLEAC=2;MLEAF=1.00;MQ=43.93;QD=33.16;SOR=0.906	GT:AD:DP:GQ:PL	1/1:0,60:60:99:2758,190,0
2R	18912666	.	CT	C	1258.73	.	AC=2;AF=1.00;AN=2;DP=61;ExcessHet=3.0103;FS=0.000;MLEAC=2;MLEAF=1.00;MQ=43.94;QD=22.48;SOR=0.693	GT:AD:DP:GQ:PL	1/1:0,56:56:99:1296,167,0
2R	18912679	.	A	T	1488.77	.	AC=2;AF=1.00;AN=2;DP=55;ExcessHet=3.0103;FS=0.000;MLEAC=2;MLEAF=1.00;MQ=43.93;QD=27.07;SOR=0.884	GT:AD:DP:GQ:PL	1/1:0,55:55:99:1517,165,0
2R	18913215	.	G	A	1425.77	.	AC=2;AF=1.00;AN=2;BaseQRankSum=-0.804;ClippingRankSum=0.000;DP=56;ExcessHet=3.0103;FS=3.090;MLEAC=2;MLEAF=1.00;MQ=44.00;MQRankSum=0.000;QD=25.46;ReadPosRankSum=-0.784;SOR=0.235	GT:AD:DP:GQ:PL	1/1:2,54:56:99:1454,111,0
2R	18913292	.	G	A	1696.77	.	AC=2;AF=1.00;AN=2;BaseQRankSum=1.556;ClippingRankSum=0.000;DP=71;ExcessHet=3.0103;FS=4.796;MLEAC=2;MLEAF=1.00;MQ=44.00;MQRankSum=0.000;QD=23.90;ReadPosRankSum=1.044;SOR=0.561	GT:AD:DP:GQ:PL	1/1:4,67:71:99:1725,103,0
2R	18913784	.	A	ATTTCG	2130.73	.	AC=2;AF=1.00;AN=2;DP=53;ExcessHet=3.0103;FS=0.000;MLEAC=2;MLEAF=1.00;MQ=45.04;QD=26.80;SOR=0.909	GT:AD:DP:GQ:PL	1/1:0,49:49:99:2168,147,0
2R	18913936	.	G	A	1814.77	.	AC=2;AF=1.00;AN=2;DP=64;ExcessHet=3.0103;FS=0.000;MLEAC=2;MLEAF=1.00;MQ=44.00;QD=28.36;SOR=1.127	GT:AD:DP:GQ:PL	1/1:0,64:64:99:1843,192,0
2R	18913972	.	C	A	1526.77	.	AC=2;AF=1.00;AN=2;DP=56;ExcessHet=3.0103;FS=0.000;MLEAC=2;MLEAF=1.00;MQ=44.00;QD=27.26;SOR=1.009	GT:AD:DP:GQ:PL	1/1:0,56:56:99:1555,168,0
2R	18914231	.	A	G	2219.77	.	AC=2;AF=1.00;AN=2;DP=54;ExcessHet=3.0103;FS=0.000;MLEAC=2;MLEAF=1.00;MQ=43.87;QD=29.84;SOR=0.693	GT:AD:DP:GQ:PL	1/1:0,54:54:99:2248,165,0
2R	18914240	.	G	T	1279.77	.	AC=2;AF=1.00;AN=2;BaseQRankSum=0.310;ClippingRankSum=0.000;DP=52;ExcessHet=3.0103;FS=0.000;MLEAC=2;MLEAF=1.00;MQ=43.80;MQRankSum=-0.100;QD=24.61;ReadPosRankSum=-0.639;SOR=0.354	GT:AD:DP:GQ:PL	1/1:1,51:52:99:1308,126,0
2R	18914255	.	T	A	1491.77	.	AC=2;AF=1.00;AN=2;DP=57;ExcessHet=3.0103;FS=0.000;MLEAC=2;MLEAF=1.00;MQ=43.82;QD=26.17;SOR=1.047	GT:AD:DP:GQ:PL	1/1:0,57:57:99:1520,170,0
2R	18914283	.	T	A	1605.77	.	AC=2;AF=1.00;AN=2;BaseQRankSum=1.124;ClippingRankSum=0.000;DP=61;ExcessHet=3.0103;FS=0.000;MLEAC=2;MLEAF=1.00;MQ=43.95;MQRankSum=0.000;QD=26.32;ReadPosRankSum=1.336;SOR=0.351	GT:AD:DP:GQ:PL	1/1:1,60:61:99:1634,156,0
2R	18914324	.	A	G	1767.77	.	AC=2;AF=1.00;AN=2;DP=66;ExcessHet=3.0103;FS=0.000;MLEAC=2;MLEAF=1.00;MQ=43.96;QD=26.78;SOR=0.886	GT:AD:DP:GQ:PL	1/1:0,66:66:99:1796,198,0
2R	18914414	.	A	T	1847.77	.	AC=2;AF=1.00;AN=2;DP=67;ExcessHet=3.0103;FS=0.000;MLEAC=2;MLEAF=1.00;MQ=44.00;QD=27.58;SOR=0.723	GT:AD:DP:GQ:PL	1/1:0,67:67:99:1876,201,0
2R	18914561	.	C	T	1275.77	.	AC=2;AF=1.00;AN=2;DP=49;ExcessHet=3.0103;FS=0.000;MLEAC=2;MLEAF=1.00;MQ=44.00;QD=26.04;SOR=1.112	GT:AD:DP:GQ:PL	1/1:0,49:49:99:1304,146,0
2R	18914665	.	AG	A	994.73	.	AC=2;AF=1.00;AN=2;BaseQRankSum=-0.465;ClippingRankSum=0.000;DP=45;ExcessHet=3.0103;FS=0.000;MLEAC=2;MLEAF=1.00;MQ=43.91;MQRankSum=-0.112;QD=23.68;ReadPosRankSum=0.785;SOR=0.394	GT:AD:DP:GQ:PL	1/1:1,41:42:99:1032,101,0
2R	18914691	.	C	G	1142.77	.	AC=2;AF=1.00;AN=2;DP=43;ExcessHet=3.0103;FS=0.000;MLEAC=2;MLEAF=1.00;MQ=43.91;QD=27.21;SOR=1.259	GT:AD:DP:GQ:PL	1/1:0,42:42:99:1171,126,0
2R	18914717	.	T	C	2193.77	.	AC=2;AF=1.00;AN=2;DP=49;ExcessHet=3.0103;FS=0.000;MLEAC=2;MLEAF=1.00;MQ=43.92;QD=26.81;SOR=1.345	GT:AD:DP:GQ:PL	1/1:0,49:49:99:2222,151,0
2R	18914718	.	C	CT	2184.73	.	AC=2;AF=1.00;AN=2;DP=50;ExcessHet=3.0103;FS=0.000;MLEAC=2;MLEAF=1.00;MQ=43.92;QD=31.54;SOR=1.270	GT:AD:DP:GQ:PL	1/1:0,50:50:99:2222,151,0
2R	18914748	.	C	G	1128.77	.	AC=2;AF=1.00;AN=2;DP=42;ExcessHet=3.0103;FS=0.000;MLEAC=2;MLEAF=1.00;MQ=44.00;QD=26.88;SOR=1.259	GT:AD:DP:GQ:PL	1/1:0,42:42:99:1157,126,0
2R	18915326	.	T	C	1176.77	.	AC=2;AF=1.00;AN=2;BaseQRankSum=-1.730;ClippingRankSum=0.000;DP=47;ExcessHet=3.0103;FS=3.297;MLEAC=2;MLEAF=1.00;MQ=44.00;MQRankSum=0.000;QD=25.04;ReadPosRankSum=2.050;SOR=0.499	GT:AD:DP:GQ:PL	1/1:1,46:47:99:1205,104,0
2R	18915436	.	A	G	1401.77	.	AC=2;AF=1.00;AN=2;DP=52;ExcessHet=3.0103;FS=0.000;MLEAC=2;MLEAF=1.00;MQ=44.00;QD=26.96;SOR=0.770	GT:AD:DP:GQ:PL	1/1:0,52:52:99:1430,156,0
2R	18915477	.	C	A	1312.77	.	AC=2;AF=1.00;AN=2;DP=49;ExcessHet=3.0103;FS=0.000;MLEAC=2;MLEAF=1.00;MQ=44.00;QD=26.79;SOR=0.818	GT:AD:DP:GQ:PL	1/1:0,49:49:99:1341,146,0
2R	18915491	.	A	T	2114.77	.	AC=2;AF=1.00;AN=2;DP=48;ExcessHet=3.0103;FS=0.000;MLEAC=2;MLEAF=1.00;MQ=44.00;QD=32.76;SOR=0.866	GT:AD:DP:GQ:PL	1/1:0,48:48:99:2143,144,0
2R	18915496	.	T	A	2085.77	.	AC=2;AF=1.00;AN=2;DP=47;ExcessHet=3.0103;FS=0.000;MLEAC=2;MLEAF=1.00;MQ=44.00;QD=29.65;SOR=0.823	GT:AD:DP:GQ:PL	1/1:0,47:47:99:2114,141,0
2R	18915497	.	T	C	2085.77	.	AC=2;AF=1.00;AN=2;DP=47;ExcessHet=3.0103;FS=0.000;MLEAC=2;MLEAF=1.00;MQ=44.00;QD=25.86;SOR=0.823	GT:AD:DP:GQ:PL	1/1:0,47:47:99:2114,141,0
2R	18915555	.	G	A	1275.77	.	AC=2;AF=1.00;AN=2;DP=48;ExcessHet=3.0103;FS=0.000;MLEAC=2;MLEAF=1.00;MQ=44.00;QD=26.58;SOR=0.776	GT:AD:DP:GQ:PL	1/1:0,48:48:99:1304,144,0
2R	18915861	.	A	G	1152.77	.	AC=2;AF=1.00;AN=2;DP=47;ExcessHet=3.0103;FS=0.000;MLEAC=2;MLEAF=1.00;MQ=43.59;QD=25.62;SOR=0.737	GT:AD:DP:GQ:PL	1/1:0,45:45:99:1181,134,0
2R	18915912	.	A	T	1575.77	.	AC=2;AF=1.00;AN=2;DP=63;ExcessHet=3.0103;FS=0.000;MLEAC=2;MLEAF=1.00;MQ=43.78;QD=25.42;SOR=0.899	GT:AD:DP:GQ:PL	1/1:0,62:62:99:1604,183,0
2R	18916069	.	G	GACC	1672.73	.	AC=2;AF=1.00;AN=2;DP=37;ExcessHet=3.0103;FS=0.000;MLEAC=2;MLEAF=1.00;MQ=43.66;QD=34.37;SOR=0.693	GT:AD:DP:GQ:PL	1/1:0,36:36:99:1710,114,0
2R	18916082	.	T	TCG	1762.73	.	AC=2;AF=1.00;AN=2;DP=39;ExcessHet=3.0103;FS=0.000;MLEAC=2;MLEAF=1.00;MQ=43.50;QD=27.41;SOR=0.743	GT:AD:DP:GQ:PL	1/1:0,39:39:99:1800,120,0
2R	18916083	.	GAA	G	1717.73	.	AC=2;AF=1.00;AN=2;DP=39;ExcessHet=3.0103;FS=0.000;MLEAC=2;MLEAF=1.00;MQ=43.50;QD=36.19;SOR=0.743	GT:AD:DP:GQ:PL	1/1:0,39:39:99:1755,117,0
2R	18916127	.	A	G	978.77	.	AC=2;AF=1.00;AN=2;DP=22;ExcessHet=3.0103;FS=0.000;MLEAC=2;MLEAF=1.00;MQ=43.38;QD=29.48;SOR=2.737	GT:AD:DP:GQ:PL	1/1:0,22:22:69:1007,69,0
2R	18916132	.	G	GGGGGA	927.73	.	AC=2;AF=1.00;AN=2;DP=23;ExcessHet=3.0103;FS=0.000;MLEAC=1;MLEAF=0.500;MQ=43.32;QD=29.19;SOR=2.712	GT:AD:DP:GQ:PL	1/1:0,23:23:69:957,69,0
2R	18916433	.	A	G	1241.77	.	AC=2;AF=1.00;AN=2;DP=48;ExcessHet=3.0103;FS=0.000;MLEAC=2;MLEAF=1.00;MQ=43.59;QD=25.87;SOR=1.067	GT:AD:DP:GQ:PL	1/1:0,48:48:99:1270,143,0
2R	18916774	.	T	G	1464.77	.	AC=2;AF=1.00;AN=2;DP=55;ExcessHet=3.0103;FS=0.000;MLEAC=2;MLEAF=1.00;MQ=44.00;QD=26.63;SOR=0.729	GT:AD:DP:GQ:PL	1/1:0,55:55:99:1493,165,0
2R	18916880	.	G	GA	940.73	.	AC=2;AF=1.00;AN=2;BaseQRankSum=1.377;ClippingRankSum=0.000;DP=54;ExcessHet=3.0103;FS=3.711;MLEAC=2;MLEAF=1.00;MQ=44.00;MQRankSum=0.000;QD=18.81;ReadPosRankSum=0.516;SOR=0.793	GT:AD:DP:GQ:PL	1/1:1,49:50:99:978,127,0
2R	18917247	.	A	ACACCACCG	1800.73	.	AC=2;AF=1.00;AN=2;DP=41;ExcessHet=3.0103;FS=0.000;MLEAC=2;MLEAF=1.00;MQ=43.74;QD=30.18;SOR=0.793	GT:AD:DP:GQ:PL	1/1:0,40:40:99:1838,126,0
2R	18917248	.	T	A	1809.77	.	AC=2;AF=1.00;AN=2;DP=41;ExcessHet=3.0103;FS=0.000;MLEAC=2;MLEAF=1.00;MQ=43.74;QD=28.02;SOR=0.693	GT:AD:DP:GQ:PL	1/1:0,40:40:99:1838,126,0
2R	18917565	.	ATG	A	2077.73	.	AC=2;AF=1.00;AN=2;DP=46;ExcessHet=3.0103;FS=0.000;MLEAC=2;MLEAF=1.00;MQ=43.83;QD=32.56;SOR=0.780	GT:AD:DP:GQ:PL	1/1:0,46:46:99:2115,141,0
2R	18917567	.	G	GAACAC	2077.73	.	AC=2;AF=1.00;AN=2;DP=46;ExcessHet=3.0103;FS=0.000;MLEAC=2;MLEAF=1.00;MQ=43.83;QD=28.60;SOR=0.780	GT:AD:DP:GQ:PL	1/1:0,46:46:99:2115,141,0
2R	18917605	.	T	C	1174.77	.	AC=2;AF=1.00;AN=2;DP=42;ExcessHet=3.0103;FS=0.000;MLEAC=2;MLEAF=1.00;MQ=44.00;QD=27.97;SOR=0.892	GT:AD:DP:GQ:PL	1/1:0,42:42:99:1203,126,0
2R	18917699	.	T	G	2163.77	.	AC=2;AF=1.00;AN=2;BaseQRankSum=1.464;ClippingRankSum=0.000;DP=51;ExcessHet=3.0103;FS=0.000;MLEAC=2;MLEAF=1.00;MQ=44.00;MQRankSum=0.000;QD=26.77;ReadPosRankSum=-0.562;SOR=0.293	GT:AD:DP:GQ:PL	1/1:1,50:51:51:2192,51,0
2R	18917705	.	T	A	2235.77	.	AC=2;AF=1.00;AN=2;BaseQRankSum=0.220;ClippingRankSum=0.000;DP=51;ExcessHet=3.0103;FS=0.000;MLEAC=2;MLEAF=1.00;MQ=44.00;MQRankSum=0.000;QD=33.75;ReadPosRankSum=-0.648;SOR=0.293	GT:AD:DP:GQ:PL	1/1:1,50:51:54:2264,54,0
2R	18917730	.	G	C	2325.77	.	AC=2;AF=1.00;AN=2;BaseQRankSum=-0.272;ClippingRankSum=0.000;DP=55;ExcessHet=3.0103;FS=0.000;MLEAC=2;MLEAF=1.00;MQ=43.95;MQRankSum=0.000;QD=29.89;ReadPosRankSum=-1.242;SOR=0.253	GT:AD:DP:GQ:PL	1/1:1,54:55:60:2354,60,0
2R	18917745	.	T	A	2224.77	.	AC=2;AF=1.00;AN=2;BaseQRankSum=1.021;ClippingRankSum=0.000;DP=54;ExcessHet=3.0103;FS=0.000;MLEAC=2;MLEAF=1.00;MQ=43.91;MQRankSum=-0.098;QD=30.05;ReadPosRankSum=-1.541;SOR=0.349	GT:AD:DP:GQ:PL	1/1:1,53:54:60:2253,60,0
2R	18917803	.	C	T	1991.78	.	AC=1;AF=0.500;AN=2;BaseQRankSum=-1.402;ClippingRankSum=0.000;DP=52;ExcessHet=3.0103;FS=2.586;MLEAC=1;MLEAF=0.500;MQ=43.76;MQRankSum=-0.472;QD=31.36;ReadPosRankSum=1.881;SOR=0.334	GT	./.
2R	18917822	.	T	G	2169.28	.	AC=2;AF=1.00;AN=2;BaseQRankSum=-0.343;ClippingRankSum=0.000;DP=52;ExcessHet=3.0103;FS=2.862;MLEAC=2;MLEAF=1.00;MQ=43.76;MQRankSum=-0.472;QD=28.58;ReadPosRankSum=0.885;SOR=0.217	GT:AD:DP:GQ:PL	1/1:2,50:52:9:2197,9,0
2R	18917823	.	G	T	2169.28	.	AC=2;AF=1.00;AN=2;BaseQRankSum=-0.935;ClippingRankSum=0.000;DP=52;ExcessHet=3.0103;FS=2.932;MLEAC=2;MLEAF=1.00;MQ=43.76;MQRankSum=-0.472;QD=27.81;ReadPosRankSum=0.873;SOR=0.188	GT:AD:DP:GQ:PL	1/1:2,50:52:9:2197,9,0
2R	18917826	.	A	G	2124.74	.	AC=2;AF=1.00;AN=2;BaseQRankSum=-0.796;ClippingRankSum=0.000;DP=54;ExcessHet=3.0103;FS=2.876;MLEAC=2;MLEAF=1.00;MQ=43.76;MQRankSum=-0.462;QD=25.02;ReadPosRankSum=0.928;SOR=0.211	GT:AD:DP:GQ:PL	1/1:2,52:54:6:2152,6,0
2R	18917976	.	G	A	1482.77	.	AC=2;AF=1.00;AN=2;DP=55;ExcessHet=3.0103;FS=0.000;MLEAC=2;MLEAF=1.00;MQ=43.96;QD=26.96;SOR=1.061	GT:AD:DP:GQ:PL	1/1:0,55:55:99:1511,164,0
2R	18918007	.	C	A	1526.77	.	AC=2;AF=1.00;AN=2;DP=56;ExcessHet=3.0103;FS=0.000;MLEAC=2;MLEAF=1.00;MQ=43.93;QD=27.26;SOR=0.922	GT:AD:DP:GQ:PL	1/1:0,56:56:99:1555,168,0
2R	18918076	.	GTT	G	1222.73	.	AC=2;AF=1.00;AN=2;BaseQRankSum=-0.669;ClippingRankSum=0.000;DP=52;ExcessHet=3.0103;FS=0.000;MLEAC=2;MLEAF=1.00;MQ=43.81;MQRankSum=-0.240;QD=26.58;ReadPosRankSum=0.444;SOR=0.223	GT:AD:DP:GQ:PL	1/1:1,45:46:99:1260,108,0
2R	18918899	.	G	T	1348.77	.	AC=2;AF=1.00;AN=2;DP=51;ExcessHet=3.0103;FS=0.000;MLEAC=2;MLEAF=1.00;MQ=43.85;QD=26.45;SOR=0.994	GT:AD:DP:GQ:PL	1/1:0,51:51:99:1377,152,0
2R	18919269	.	G	A	1807.77	.	AC=2;AF=1.00;AN=2;DP=66;ExcessHet=3.0103;FS=0.000;MLEAC=2;MLEAF=1.00;MQ=43.97;QD=27.39;SOR=0.886	GT:AD:DP:GQ:PL	1/1:0,66:66:99:1836,198,0
2R	18919590	.	T	TCC	1613.73	.	AC=2;AF=1.00;AN=2;DP=44;ExcessHet=3.0103;FS=0.000;MLEAC=2;MLEAF=1.00;MQ=44.00;QD=21.13;SOR=1.347	GT:AD:DP:GQ:PL	1/1:0,42:42:99:1651,144,0
2R	18919638	.	T	C	1312.77	.	AC=2;AF=1.00;AN=2;DP=49;ExcessHet=3.0103;FS=0.000;MLEAC=2;MLEAF=1.00;MQ=43.96;QD=26.79;SOR=1.112	GT:AD:DP:GQ:PL	1/1:0,49:49:99:1341,147,0
2R	18920074	.	CCTG	C	2070.73	.	AC=2;AF=1.00;AN=2;BaseQRankSum=-0.395;ClippingRankSum=0.000;DP=59;ExcessHet=3.0103;FS=0.000;MLEAC=2;MLEAF=1.00;MQ=43.94;MQRankSum=-0.101;QD=35.24;ReadPosRankSum=1.481;SOR=1.112	GT:AD:DP:GQ:PL	1/1:2,49:51:63:2108,63,0
2R	18920121	.	G	A	1452.77	.	AC=2;AF=1.00;AN=2;BaseQRankSum=0.833;ClippingRankSum=0.000;DP=59;ExcessHet=3.0103;FS=2.222;MLEAC=2;MLEAF=1.00;MQ=43.87;MQRankSum=-0.275;QD=24.62;ReadPosRankSum=-0.847;SOR=0.567	GT:AD:DP:GQ:PL	1/1:3,56:59:95:1481,95,0
2R	18920904	.	C	CTT	1040.73	.	AC=2;AF=1.00;AN=2;DP=44;ExcessHet=3.0103;FS=0.000;MLEAC=2;MLEAF=1.00;MQ=44.00;QD=28.13;SOR=1.148	GT:AD:DP:GQ:PL	1/1:0,37:37:99:1078,109,0
2R	18921020	.	A	C	1346.77	.	AC=2;AF=1.00;AN=2;DP=53;ExcessHet=3.0103;FS=0.000;MLEAC=2;MLEAF=1.00;MQ=43.71;QD=25.90;SOR=1.136	GT:AD:DP:GQ:PL	1/1:0,52:52:99:1375,155,0
2R	18921048	.	A	G	1260.77	.	AC=2;AF=1.00;AN=2;BaseQRankSum=1.288;ClippingRankSum=0.000;DP=52;ExcessHet=3.0103;FS=0.000;MLEAC=2;MLEAF=1.00;MQ=43.71;MQRankSum=-0.221;QD=25.22;ReadPosRankSum=1.663;SOR=0.412	GT:AD:DP:GQ:PL	1/1:1,49:50:99:1289,124,0
2R	18921178	.	A	G	1221.77	.	AC=2;AF=1.00;AN=2;BaseQRankSum=-1.274;ClippingRankSum=0.000;DP=52;ExcessHet=3.0103;FS=0.000;MLEAC=2;MLEAF=1.00;MQ=43.96;MQRankSum=-0.100;QD=23.50;ReadPosRankSum=0.331;SOR=1.390	GT:AD:DP:GQ:PL	1/1:2,50:52:98:1250,98,0
2R	18921282	.	ATG	A	1335.73	.	AC=2;AF=1.00;AN=2;BaseQRankSum=-1.823;ClippingRankSum=0.000;DP=42;ExcessHet=3.0103;FS=0.000;MLEAC=2;MLEAF=1.00;MQ=43.95;MQRankSum=0.000;QD=32.58;ReadPosRankSum=1.734;SOR=1.094	GT:AD:DP:GQ:PL	1/1:1,40:41:94:1373,94,0
2R	18921454	.	C	G	1591.77	.	AC=2;AF=1.00;AN=2;BaseQRankSum=0.175;ClippingRankSum=0.000;DP=62;ExcessHet=3.0103;FS=3.945;MLEAC=2;MLEAF=1.00;MQ=44.00;MQRankSum=0.000;QD=25.67;ReadPosRankSum=-0.686;SOR=0.940	GT:AD:DP:GQ:PL	1/1:1,61:62:99:1620,157,0
2R	18921489	.	C	G	1911.77	.	AC=2;AF=1.00;AN=2;BaseQRankSum=-0.563;ClippingRankSum=0.000;DP=46;ExcessHet=3.0103;FS=4.075;MLEAC=2;MLEAF=1.00;MQ=44.00;MQRankSum=0.000;QD=35.26;ReadPosRankSum=-1.082;SOR=1.046	GT:AD:DP:GQ:PL	1/1:1,45:46:66:1940,66,0
2R	18921491	.	G	T	1911.77	.	AC=2;AF=1.00;AN=2;BaseQRankSum=0.939;ClippingRankSum=0.000;DP=45;ExcessHet=3.0103;FS=4.228;MLEAC=2;MLEAF=1.00;MQ=44.00;MQRankSum=0.000;QD=27.72;ReadPosRankSum=-1.069;SOR=1.151	GT:AD:DP:GQ:PL	1/1:1,44:45:66:1940,66,0
2R	18921493	.	T	G	1878.77	.	AC=2;AF=1.00;AN=2;BaseQRankSum=0.784;ClippingRankSum=0.000;DP=44;ExcessHet=3.0103;FS=4.130;MLEAC=2;MLEAF=1.00;MQ=44.00;MQRankSum=0.000;QD=32.45;ReadPosRankSum=-1.125;SOR=1.086	GT:AD:DP:GQ:PL	1/1:1,43:44:63:1907,63,0
2R	18921535	.	T	C	1050.77	.	AC=2;AF=1.00;AN=2;BaseQRankSum=-1.647;ClippingRankSum=0.000;DP=43;ExcessHet=3.0103;FS=4.873;MLEAC=2;MLEAF=1.00;MQ=44.00;MQRankSum=0.000;QD=24.44;ReadPosRankSum=-0.484;SOR=1.577	GT:AD:DP:GQ:PL	1/1:1,42:43:99:1079,99,0
2R	18921574	.	C	G	1050.77	.	AC=2;AF=1.00;AN=2;BaseQRankSum=-0.573;ClippingRankSum=0.000;DP=43;ExcessHet=3.0103;FS=4.293;MLEAC=2;MLEAF=1.00;MQ=44.00;MQRankSum=0.000;QD=24.44;ReadPosRankSum=1.332;SOR=1.198	GT:AD:DP:GQ:PL	1/1:1,42:43:99:1079,100,0
2R	18921699	.	T	A	1157.77	.	AC=2;AF=1.00;AN=2;BaseQRankSum=1.908;ClippingRankSum=0.000;DP=46;ExcessHet=3.0103;FS=8.814;MLEAC=2;MLEAF=1.00;MQ=43.96;MQRankSum=-0.107;QD=25.17;ReadPosRankSum=-1.027;SOR=1.288	GT:AD:DP:GQ:PL	1/1:2,44:46:84:1186,84,0
2R	18921884	.	T	A	2206.77	.	AC=2;AF=1.00;AN=2;BaseQRankSum=-1.008;ClippingRankSum=0.000;DP=56;ExcessHet=3.0103;FS=9.767;MLEAC=2;MLEAF=1.00;MQ=44.00;MQRankSum=0.000;QD=27.63;ReadPosRankSum=-1.388;SOR=0.407	GT:AD:DP:GQ:PL	1/1:3,53:56:34:2235,34,0
2R	18921885	.	T	C	2206.77	.	AC=2;AF=1.00;AN=2;BaseQRankSum=-0.893;ClippingRankSum=0.000;DP=56;ExcessHet=3.0103;FS=9.767;MLEAC=2;MLEAF=1.00;MQ=44.00;MQRankSum=0.000;QD=29.59;ReadPosRankSum=-1.432;SOR=0.407	GT:AD:DP:GQ:PL	1/1:3,53:56:34:2235,34,0
2R	18921951	.	A	G	1551.77	.	AC=2;AF=1.00;AN=2;BaseQRankSum=-2.286;ClippingRankSum=0.000;DP=64;ExcessHet=3.0103;FS=3.062;MLEAC=2;MLEAF=1.00;MQ=43.97;MQRankSum=-0.090;QD=24.25;ReadPosRankSum=-0.405;SOR=0.119	GT:AD:DP:GQ:PL	1/1:2,62:64:99:1580,134,0
2R	18922009	.	C	A	1537.77	.	AC=2;AF=1.00;AN=2;BaseQRankSum=0.182;ClippingRankSum=0.000;DP=58;ExcessHet=3.0103;FS=0.000;MLEAC=2;MLEAF=1.00;MQ=43.97;MQRankSum=0.000;QD=26.51;ReadPosRankSum=-0.694;SOR=0.426	GT:AD:DP:GQ:PL	1/1:1,57:58:99:1566,146,0
2R	18922082	.	A	G	1165.77	.	AC=2;AF=1.00;AN=2;BaseQRankSum=-2.484;ClippingRankSum=0.000;DP=48;ExcessHet=3.0103;FS=0.000;MLEAC=2;MLEAF=1.00;MQ=43.96;MQRankSum=-0.104;QD=24.29;ReadPosRankSum=-0.690;SOR=0.874	GT:AD:DP:GQ:PL	1/1:2,46:48:87:1194,87,0
2R	18922124	2R_18922124_SNP	A	G	1284.77	.	AC=2;AF=1.00;AN=2;BaseQRankSum=-1.648;ClippingRankSum=0.000;DB;DP=55;ExcessHet=3.0103;FS=3.090;MLEAC=2;MLEAF=1.00;MQ=43.93;MQRankSum=-0.208;QD=23.36;ReadPosRankSum=-0.881;SOR=0.171	GT:AD:DP:GQ:PL	1/1:2,53:55:99:1313,107,0
2R	18922158	.	T	A	2431.77	.	AC=2;AF=1.00;AN=2;BaseQRankSum=2.116;ClippingRankSum=0.000;DP=61;ExcessHet=3.0103;FS=3.072;MLEAC=2;MLEAF=1.00;MQ=43.90;MQRankSum=-0.270;QD=27.09;ReadPosRankSum=-1.337;SOR=0.112	GT:AD:DP:GQ:PL	1/1:2,59:61:97:2460,97,0
2R	18922180	.	T	C	2639.77	.	AC=2;AF=1.00;AN=2;BaseQRankSum=-0.916;ClippingRankSum=0.000;DP=62;ExcessHet=3.0103;FS=3.040;MLEAC=2;MLEAF=1.00;MQ=43.91;MQRankSum=-0.268;QD=28.19;ReadPosRankSum=-0.219;SOR=0.134	GT:AD:DP:GQ:PL	1/1:2,60:62:99:2668,103,0
2R	18922203	.	C	T	2453.77	.	AC=2;AF=1.00;AN=2;BaseQRankSum=0.308;ClippingRankSum=0.000;DP=61;ExcessHet=3.0103;FS=0.000;MLEAC=2;MLEAF=1.00;MQ=43.90;MQRankSum=-0.152;QD=32.64;ReadPosRankSum=0.085;SOR=0.250	GT:AD:DP:GQ:PL	1/1:1,60:61:99:2482,139,0
2R	18922248	.	G	A	2874.77	.	AC=2;AF=1.00;AN=2;BaseQRankSum=-1.527;ClippingRankSum=0.000;DP=67;ExcessHet=3.0103;FS=3.209;MLEAC=2;MLEAF=1.00;MQ=43.94;MQRankSum=-0.088;QD=28.54;ReadPosRankSum=0.777;SOR=0.416	GT:AD:DP:GQ:PL	1/1:1,66:67:99:2903,160,0
2R	18922256	.	C	G	2986.77	.	AC=2;AF=1.00;AN=2;BaseQRankSum=-0.795;ClippingRankSum=0.000;DP=69;ExcessHet=3.0103;FS=3.074;MLEAC=2;MLEAF=1.00;MQ=43.97;MQRankSum=0.000;QD=28.94;ReadPosRankSum=0.381;SOR=0.316	GT:AD:DP:GQ:PL	1/1:1,68:69:99:3015,163,0
2R	18922274	.	A	T	3121.77	.	AC=2;AF=1.00;AN=2;BaseQRankSum=-1.373;ClippingRankSum=0.000;DP=72;ExcessHet=3.0103;FS=3.133;MLEAC=2;MLEAF=1.00;MQ=43.97;MQRankSum=0.000;QD=24.16;ReadPosRankSum=-0.849;SOR=0.357	GT:AD:DP:GQ:PL	1/1:1,71:72:99:3150,172,0
2R	18922276	.	A	T	3121.77	.	AC=2;AF=1.00;AN=2;BaseQRankSum=-1.483;ClippingRankSum=0.000;DP=72;ExcessHet=3.0103;FS=3.133;MLEAC=2;MLEAF=1.00;MQ=43.97;MQRankSum=0.000;QD=28.37;ReadPosRankSum=-0.819;SOR=0.357	GT:AD:DP:GQ:PL	1/1:1,71:72:99:3150,172,0
2R	18922295	.	A	G	2916.77	.	AC=2;AF=1.00;AN=2;BaseQRankSum=-1.442;ClippingRankSum=0.000;DP=69;ExcessHet=3.0103;FS=6.477;MLEAC=2;MLEAF=1.00;MQ=44.00;MQRankSum=0.000;QD=30.36;ReadPosRankSum=1.375;SOR=0.370	GT:AD:DP:GQ:PL	1/1:2,67:69:99:2945,139,0
2R	18922461	.	G	A	2615.77	.	AC=2;AF=1.00;AN=2;BaseQRankSum=0.969;ClippingRankSum=0.000;DP=63;ExcessHet=3.0103;FS=7.132;MLEAC=2;MLEAF=1.00;MQ=44.00;MQRankSum=0.000;QD=26.20;ReadPosRankSum=0.641;SOR=0.636	GT:AD:DP:GQ:PL	1/1:2,61:63:84:2644,84,0
2R	18922465	.	C	A	2642.77	.	AC=2;AF=1.00;AN=2;BaseQRankSum=-0.799;ClippingRankSum=0.000;DP=65;ExcessHet=3.0103;FS=10.318;MLEAC=2;MLEAF=1.00;MQ=44.00;MQRankSum=0.000;QD=22.98;ReadPosRankSum=1.250;SOR=0.540	GT:AD:DP:GQ:PL	1/1:3,62:65:55:2671,55,0
2R	18922617	.	C	T	1200.77	.	AC=2;AF=1.00;AN=2;BaseQRankSum=-0.111;ClippingRankSum=0.000;DP=49;ExcessHet=3.0103;FS=0.000;MLEAC=2;MLEAF=1.00;MQ=44.00;MQRankSum=0.000;QD=25.02;ReadPosRankSum=-1.517;SOR=0.484	GT:AD:DP:GQ:PL	1/1:1,47:48:99:1229,115,0
2R	18922649	.	CA	C	440.73	.	AC=1;AF=0.500;AN=2;BaseQRankSum=-0.516;ClippingRankSum=0.000;DP=53;ExcessHet=3.0103;FS=0.000;MLEAC=1;MLEAF=0.500;MQ=44.00;MQRankSum=0.000;QD=9.58;ReadPosRankSum=-1.015;SOR=0.627	GT:AD:DP:GQ:PL	0/1:11,35:46:87:478,0,87
2R	18922835	.	G	GA	2448.73	.	AC=2;AF=1.00;AN=2;BaseQRankSum=-0.939;ClippingRankSum=0.000;DP=58;ExcessHet=3.0103;FS=0.000;MLEAC=2;MLEAF=1.00;MQ=44.00;MQRankSum=0.000;QD=24.90;ReadPosRankSum=-0.061;SOR=1.002	GT:AD:DP:GQ:PL	1/1:1,56:57:99:2486,135,0
2R	18922838	.	G	C	2457.77	.	AC=2;AF=1.00;AN=2;BaseQRankSum=0.690;ClippingRankSum=0.000;DP=59;ExcessHet=3.0103;FS=0.000;MLEAC=2;MLEAF=1.00;MQ=44.00;MQRankSum=0.000;QD=25.27;ReadPosRankSum=0.117;SOR=0.859	GT:AD:DP:GQ:PL	1/1:1,58:59:99:2486,135,0
2R	18922918	.	C	T	1341.77	.	AC=2;AF=1.00;AN=2;BaseQRankSum=0.683;ClippingRankSum=0.000;DP=51;ExcessHet=3.0103;FS=0.000;MLEAC=2;MLEAF=1.00;MQ=44.00;MQRankSum=0.000;QD=26.31;ReadPosRankSum=0.646;SOR=0.223	GT:AD:DP:GQ:PL	1/1:1,50:51:99:1370,125,0
2R	18923700	.	A	C	1578.77	.	AC=2;AF=1.00;AN=2;DP=35;ExcessHet=3.0103;FS=0.000;MLEAC=2;MLEAF=1.00;MQ=43.75;QD=31.36;SOR=1.148	GT:AD:DP:GQ:PL	1/1:0,35:35:99:1607,108,0
2R	18923703	.	C	G	1653.77	.	AC=2;AF=1.00;AN=2;DP=36;ExcessHet=3.0103;FS=0.000;MLEAC=2;MLEAF=1.00;MQ=43.76;QD=28.49;SOR=0.927	GT:AD:DP:GQ:PL	1/1:0,36:36:99:1682,114,0
2R	18923708	.	G	A	1531.77	.	AC=2;AF=1.00;AN=2;DP=34;ExcessHet=3.0103;FS=0.000;MLEAC=2;MLEAF=1.00;MQ=43.74;QD=34.29;SOR=0.941	GT:AD:DP:GQ:PL	1/1:0,34:34:99:1560,105,0
2R	18923735	.	C	T	1555.77	.	AC=2;AF=1.00;AN=2;DP=36;ExcessHet=3.0103;FS=0.000;MLEAC=2;MLEAF=1.00;MQ=43.70;QD=32.21;SOR=0.693	GT:AD:DP:GQ:PL	1/1:0,36:36:99:1584,108,0
2R	18923740	.	G	T	1569.77	.	AC=2;AF=1.00;AN=2;DP=34;ExcessHet=3.0103;FS=0.000;MLEAC=2;MLEAF=1.00;MQ=43.68;QD=28.31;SOR=0.811	GT:AD:DP:GQ:PL	1/1:0,34:34:99:1598,108,0
2R	18923742	.	T	A	1539.77	.	AC=2;AF=1.00;AN=2;DP=35;ExcessHet=3.0103;FS=0.000;MLEAC=2;MLEAF=1.00;MQ=43.69;QD=30.65;SOR=0.869	GT:AD:DP:GQ:PL	1/1:0,35:35:99:1568,105,0
2R	18923906	.	T	A	1765.77	.	AC=2;AF=1.00;AN=2;DP=42;ExcessHet=3.0103;FS=0.000;MLEAC=2;MLEAF=1.00;MQ=44.00;QD=30.57;SOR=3.365	GT:AD:DP:GQ:PL	1/1:0,42:42:99:1794,126,0
2R	18923924	.	A	C	1745.77	.	AC=2;AF=1.00;AN=2;DP=40;ExcessHet=3.0103;FS=0.000;MLEAC=2;MLEAF=1.00;MQ=44.00;QD=30.48;SOR=4.021	GT:AD:DP:GQ:PL	1/1:0,40:40:99:1774,120,0
2R	18923925	.	A	C	1745.77	.	AC=2;AF=1.00;AN=2;DP=40;ExcessHet=3.0103;FS=0.000;MLEAC=2;MLEAF=1.00;MQ=44.00;QD=33.72;SOR=4.021	GT:AD:DP:GQ:PL	1/1:0,40:40:99:1774,120,0
2R	18925162	.	G	C	1350.77	.	AC=2;AF=1.00;AN=2;BaseQRankSum=0.266;ClippingRankSum=0.000;DP=54;ExcessHet=3.0103;FS=0.000;MLEAC=2;MLEAF=1.00;MQ=44.00;MQRankSum=0.000;QD=25.01;ReadPosRankSum=-0.757;SOR=0.307	GT:AD:DP:GQ:PL	1/1:1,53:54:99:1379,132,0
2R	18925354	.	AAAAAAC	A	1659.73	.	AC=1;AF=0.500;AN=2;BaseQRankSum=-0.695;ClippingRankSum=0.000;DP=45;ExcessHet=3.0103;FS=0.000;MLEAC=1;MLEAF=0.500;MQ=43.96;MQRankSum=-0.234;QD=32.83;ReadPosRankSum=-0.798;SOR=0.981	GT:AD:DP:GQ:PL	0/1:4,41:45:99:1697,0,101
2R	18925455	.	A	AC	1809.73	.	AC=2;AF=1.00;AN=2;BaseQRankSum=0.064;ClippingRankSum=0.000;DP=63;ExcessHet=3.0103;FS=6.682;MLEAC=2;MLEAF=1.00;MQ=43.92;MQRankSum=-0.195;QD=29.19;ReadPosRankSum=0.940;SOR=0.461	GT:AD:DP:GQ:PL	1/1:2,60:62:99:1847,120,0
2R	18925582	.	G	A	2505.77	.	AC=2;AF=1.00;AN=2;BaseQRankSum=0.406;ClippingRankSum=0.000;DP=60;ExcessHet=3.0103;FS=0.000;MLEAC=2;MLEAF=1.00;MQ=43.89;MQRankSum=-0.154;QD=24.13;ReadPosRankSum=-0.563;SOR=0.356	GT:AD:DP:GQ:PL	1/1:1,58:59:99:2534,135,0
2R	18925583	.	A	C	2505.77	.	AC=2;AF=1.00;AN=2;BaseQRankSum=1.396;ClippingRankSum=0.000;DP=61;ExcessHet=3.0103;FS=0.000;MLEAC=2;MLEAF=1.00;MQ=43.89;MQRankSum=-0.153;QD=28.25;ReadPosRankSum=-0.606;SOR=0.374	GT:AD:DP:GQ:PL	1/1:1,59:60:99:2534,135,0
2R	18925620	.	T	C	2672.77	.	AC=2;AF=1.00;AN=2;DP=62;ExcessHet=3.0103;FS=0.000;MLEAC=2;MLEAF=1.00;MQ=43.91;QD=27.17;SOR=1.022	GT:AD:DP:GQ:PL	1/1:0,61:61:99:2701,184,0
2R	18925627	.	T	G	2787.77	.	AC=2;AF=1.00;AN=2;DP=62;ExcessHet=3.0103;FS=0.000;MLEAC=2;MLEAF=1.00;MQ=43.91;QD=28.15;SOR=1.022	GT:AD:DP:GQ:PL	1/1:0,61:61:99:2816,190,0
2R	18925634	.	T	C	2896.77	.	AC=2;AF=1.00;AN=2;DP=63;ExcessHet=3.0103;FS=0.000;MLEAC=2;MLEAF=1.00;MQ=43.91;QD=25.24;SOR=0.899	GT:AD:DP:GQ:PL	1/1:0,62:62:99:2925,196,0
2R	18925636	.	C	G	2896.77	.	AC=2;AF=1.00;AN=2;DP=65;ExcessHet=3.0103;FS=0.000;MLEAC=2;MLEAF=1.00;MQ=43.91;QD=32.64;SOR=0.756	GT:AD:DP:GQ:PL	1/1:0,64:64:99:2925,196,0
2R	18925640	.	T	A	2806.77	.	AC=2;AF=1.00;AN=2;DP=63;ExcessHet=3.0103;FS=0.000;MLEAC=2;MLEAF=1.00;MQ=43.94;QD=31.98;SOR=0.693	GT:AD:DP:GQ:PL	1/1:0,62:62:99:2835,190,0
2R	18925643	.	T	A	2761.77	.	AC=2;AF=1.00;AN=2;DP=61;ExcessHet=3.0103;FS=0.000;MLEAC=2;MLEAF=1.00;MQ=43.94;QD=27.63;SOR=0.760	GT:AD:DP:GQ:PL	1/1:0,60:60:99:2790,187,0
2R	18925700	.	T	A	1536.77	.	AC=2;AF=1.00;AN=2;DP=56;ExcessHet=3.0103;FS=0.000;MLEAC=2;MLEAF=1.00;MQ=43.93;QD=27.44;SOR=1.199	GT:AD:DP:GQ:PL	1/1:0,56:56:99:1565,168,0
2R	18925716	.	C	T	1460.77	.	AC=2;AF=1.00;AN=2;DP=53;ExcessHet=3.0103;FS=0.000;MLEAC=2;MLEAF=1.00;MQ=43.93;QD=27.56;SOR=0.808	GT:AD:DP:GQ:PL	1/1:0,53:53:99:1489,159,0
2R	18926285	.	G	T	1982.77	.	AC=2;AF=1.00;AN=2;DP=44;ExcessHet=3.0103;FS=0.000;MLEAC=2;MLEAF=1.00;MQ=43.46;QD=30.14;SOR=1.508	GT:AD:DP:GQ:PL	1/1:0,44:44:99:2011,135,0
2R	18926287	.	C	A	1982.77	.	AC=2;AF=1.00;AN=2;DP=45;ExcessHet=3.0103;FS=0.000;MLEAC=2;MLEAF=1.00;MQ=43.42;QD=30.50;SOR=1.559	GT:AD:DP:GQ:PL	1/1:0,45:45:99:2011,135,0
2R	18926498	.	G	A	1058.77	.	AC=2;AF=1.00;AN=2;DP=39;ExcessHet=3.0103;FS=0.000;MLEAC=2;MLEAF=1.00;MQ=43.35;QD=27.15;SOR=0.850	GT:AD:DP:GQ:PL	1/1:0,39:39:99:1087,117,0
2R	18926515	.	G	A	856.77	.	AC=2;AF=1.00;AN=2;DP=33;ExcessHet=3.0103;FS=0.000;MLEAC=2;MLEAF=1.00;MQ=43.29;QD=25.96;SOR=0.752	GT:AD:DP:GQ:PL	1/1:0,33:33:99:885,99,0
2R	18926549	.	CTGACCTAAGAAAACACAAGTCTAGTGTGTATGTG	C	1178.73	.	AC=2;AF=1.00;AN=2;BaseQRankSum=1.554;ClippingRankSum=0.000;DP=31;ExcessHet=3.0103;FS=0.000;MLEAC=2;MLEAF=1.00;MQ=42.37;MQRankSum=-0.978;QD=28.59;ReadPosRankSum=-1.099;SOR=0.223	GT:AD:DP:GQ:PL	1/1:1,28:29:43:1216,43,0
2R	18926590	.	A	G	1248.77	.	AC=2;AF=1.00;AN=2;BaseQRankSum=-1.349;ClippingRankSum=0.000;DP=30;ExcessHet=3.0103;FS=3.310;MLEAC=2;MLEAF=1.00;MQ=42.38;MQRankSum=-0.890;QD=29.38;ReadPosRankSum=-0.967;SOR=0.545	GT:AD:DP:GQ:PL	1/1:1,29:30:48:1277,48,0
2R	18926605	.	T	A	748.77	.	AC=2;AF=1.00;AN=2;BaseQRankSum=1.275;ClippingRankSum=0.000;DP=30;ExcessHet=3.0103;FS=3.310;MLEAC=2;MLEAF=1.00;MQ=42.31;MQRankSum=-0.948;QD=24.96;ReadPosRankSum=-1.465;SOR=0.545	GT:AD:DP:GQ:PL	1/1:1,29:30:63:777,63,0
2R	18926627	.	A	T	727.77	.	AC=2;AF=1.00;AN=2;BaseQRankSum=-0.128;ClippingRankSum=0.000;DP=29;ExcessHet=3.0103;FS=3.163;MLEAC=2;MLEAF=1.00;MQ=42.46;MQRankSum=-0.800;QD=25.10;ReadPosRankSum=0.060;SOR=0.442	GT:AD:DP:GQ:PL	1/1:1,28:29:59:756,59,0
2R	18926669	.	T	A	1816.77	.	AC=2;AF=1.00;AN=2;DP=41;ExcessHet=3.0103;FS=0.000;MLEAC=2;MLEAF=1.00;MQ=42.92;QD=25.94;SOR=0.954	GT:AD:DP:GQ:PL	1/1:0,41:41:99:1845,123,0
2R	18926672	.	TA	T	1832.73	.	AC=2;AF=1.00;AN=2;DP=42;ExcessHet=3.0103;FS=0.000;MLEAC=2;MLEAF=1.00;MQ=42.95;QD=28.49;SOR=0.892	GT:AD:DP:GQ:PL	1/1:0,42:42:99:1870,126,0
2R	18926684	.	A	T	1225.77	.	AC=2;AF=1.00;AN=2;DP=46;ExcessHet=3.0103;FS=0.000;MLEAC=2;MLEAF=1.00;MQ=43.04;QD=26.65;SOR=0.780	GT:AD:DP:GQ:PL	1/1:0,46:46:99:1254,138,0
2R	18926705	.	C	G	2427.77	.	AC=2;AF=1.00;AN=2;DP=55;ExcessHet=3.0103;FS=0.000;MLEAC=2;MLEAF=1.00;MQ=43.20;QD=28.46;SOR=0.884	GT:AD:DP:GQ:PL	1/1:0,55:55:99:2456,169,0
2R	18926708	.	A	G	2427.77	.	AC=2;AF=1.00;AN=2;DP=56;ExcessHet=3.0103;FS=0.000;MLEAC=2;MLEAF=1.00;MQ=43.21;QD=32.14;SOR=0.922	GT:AD:DP:GQ:PL	1/1:0,56:56:99:2456,169,0
2R	18926736	.	A	T	1338.77	.	AC=2;AF=1.00;AN=2;DP=49;ExcessHet=3.0103;FS=0.000;MLEAC=2;MLEAF=1.00;MQ=43.68;QD=27.32;SOR=1.007	GT:AD:DP:GQ:PL	1/1:0,49:49:99:1367,147,0
2R	18927259	.	C	A	1451.77	.	AC=2;AF=1.00;AN=2;DP=54;ExcessHet=3.0103;FS=0.000;MLEAC=2;MLEAF=1.00;MQ=44.00;QD=26.88;SOR=0.846	GT:AD:DP:GQ:PL	1/1:0,54:54:99:1480,162,0
2R	18927334	.	G	A	1683.77	.	AC=2;AF=1.00;AN=2;DP=61;ExcessHet=3.0103;FS=0.000;MLEAC=2;MLEAF=1.00;MQ=44.00;QD=27.60;SOR=0.793	GT:AD:DP:GQ:PL	1/1:0,61:61:99:1712,183,0
2R	18927424	.	A	C	1832.77	.	AC=2;AF=1.00;AN=2;DP=67;ExcessHet=3.0103;FS=0.000;MLEAC=2;MLEAF=1.00;MQ=44.00;QD=27.35;SOR=0.784	GT:AD:DP:GQ:PL	1/1:0,67:67:99:1861,201,0
2R	18927533	.	TC	T	1716.73	.	AC=2;AF=1.00;AN=2;DP=55;ExcessHet=3.0103;FS=0.000;MLEAC=2;MLEAF=1.00;MQ=44.00;QD=32.39;SOR=0.730	GT:AD:DP:GQ:PL	1/1:0,53:53:99:1754,159,0
2R	18927680	.	A	G	2474.77	.	AC=2;AF=1.00;AN=2;DP=56;ExcessHet=3.0103;FS=0.000;MLEAC=2;MLEAF=1.00;MQ=44.00;QD=31.53;SOR=0.765	GT:AD:DP:GQ:PL	1/1:0,56:56:99:2503,169,0
2R	18927681	.	A	T	2474.77	.	AC=2;AF=1.00;AN=2;DP=56;ExcessHet=3.0103;FS=0.000;MLEAC=2;MLEAF=1.00;MQ=44.00;QD=28.28;SOR=0.765	GT:AD:DP:GQ:PL	1/1:0,56:56:99:2503,169,0
2R	18927749	.	A	G	1365.77	.	AC=2;AF=1.00;AN=2;DP=51;ExcessHet=3.0103;FS=0.000;MLEAC=2;MLEAF=1.00;MQ=44.00;QD=26.78;SOR=0.900	GT:AD:DP:GQ:PL	1/1:0,51:51:99:1394,153,0
2R	18928110	.	A	C	1649.77	.	AC=2;AF=1.00;AN=2;DP=65;ExcessHet=3.0103;FS=0.000;MLEAC=2;MLEAF=1.00;MQ=44.00;QD=26.19;SOR=0.933	GT:AD:DP:GQ:PL	1/1:0,63:63:99:1678,188,0
2R	18928262	.	A	G	1669.77	.	AC=2;AF=1.00;AN=2;DP=60;ExcessHet=3.0103;FS=0.000;MLEAC=2;MLEAF=1.00;MQ=44.00;QD=27.83;SOR=0.831	GT:AD:DP:GQ:PL	1/1:0,60:60:99:1698,180,0
2R	18928457	.	T	A	2431.77	.	AC=2;AF=1.00;AN=2;DP=58;ExcessHet=3.0103;FS=0.000;MLEAC=2;MLEAF=1.00;MQ=44.00;QD=30.41;SOR=0.960	GT:AD:DP:GQ:PL	1/1:0,57:57:99:2460,173,0
2R	18928475	.	TG	T	2469.73	.	AC=2;AF=1.00;AN=2;DP=61;ExcessHet=3.0103;FS=0.000;MLEAC=2;MLEAF=1.00;MQ=44.00;QD=34.05;SOR=0.906	GT:AD:DP:GQ:PL	1/1:0,60:60:99:2507,179,0
2R	18928741	.	A	T	1099.77	.	AC=2;AF=1.00;AN=2;BaseQRankSum=-2.454;ClippingRankSum=0.000;DP=51;ExcessHet=3.0103;FS=9.305;MLEAC=2;MLEAF=1.00;MQ=43.85;MQRankSum=-0.373;QD=22.44;ReadPosRankSum=-0.879;SOR=0.043	GT:AD:DP:GQ:PL	1/1:4,45:49:30:1128,30,0
2R	18928943	.	GC	G	1531	.	AC=1;AF=0.500;AN=2;BaseQRankSum=-0.135;ClippingRankSum=0.000;DP=41;ExcessHet=3.0103;FS=2.599;MLEAC=1;MLEAF=0.500;MQ=44.00;MQRankSum=0.000;QD=32.75;ReadPosRankSum=0.577;SOR=1.170	GT:AD:DP:GQ:PL	0/1:3,38:41:12:1568,0,12
2R	18928945	.	G	T	1540.03	.	AC=1;AF=0.500;AN=2;BaseQRankSum=0.130;ClippingRankSum=0.000;DP=41;ExcessHet=3.0103;FS=2.599;MLEAC=1;MLEAF=0.500;MQ=44.00;MQRankSum=0.000;QD=29.42;ReadPosRankSum=0.476;SOR=1.170	GT:AD:DP:GQ:PL	0/1:3,38:41:12:1568,0,12
2R	18928953	.	G	A	1468.77	.	AC=1;AF=0.500;AN=2;BaseQRankSum=-1.075;ClippingRankSum=0.000;DP=40;ExcessHet=3.0103;FS=5.478;MLEAC=1;MLEAF=0.500;MQ=44.00;MQRankSum=0.000;QD=28.52;ReadPosRankSum=1.015;SOR=1.160	GT:AD:DP:GQ:PL	0/1:4,36:40:99:1497,0,102
2R	18928956	.	G	T	1468.77	.	AC=1;AF=0.500;AN=2;BaseQRankSum=-1.510;ClippingRankSum=0.000;DP=39;ExcessHet=3.0103;FS=8.578;MLEAC=1;MLEAF=0.500;MQ=44.00;MQRankSum=0.000;QD=27.80;ReadPosRankSum=1.745;SOR=1.191	GT:AD:DP:GQ:PL	0/1:5,34:39:99:1497,0,102
2R	18928958	.	C	A	1384.77	.	AC=1;AF=0.500;AN=2;BaseQRankSum=0.260;ClippingRankSum=0.000;DP=39;ExcessHet=3.0103;FS=8.578;MLEAC=1;MLEAF=0.500;MQ=44.00;MQRankSum=0.000;QD=30.66;ReadPosRankSum=1.766;SOR=1.191	GT:AD:DP:GQ:PL	0/1:5,34:39:99:1413,0,108
2R	18929003	.	C	A	1091.77	.	AC=2;AF=1.00;AN=2;BaseQRankSum=2.440;ClippingRankSum=0.000;DP=49;ExcessHet=3.0103;FS=7.623;MLEAC=2;MLEAF=1.00;MQ=44.00;MQRankSum=0.000;QD=22.28;ReadPosRankSum=-1.984;SOR=0.615	GT:AD:DP:GQ:PL	1/1:5,44:49:61:1120,61,0
2R	18929125	.	T	C	1186.77	.	AC=2;AF=1.00;AN=2;BaseQRankSum=-1.756;ClippingRankSum=0.000;DP=54;ExcessHet=3.0103;FS=2.335;MLEAC=2;MLEAF=1.00;MQ=43.96;MQRankSum=-0.163;QD=22.39;ReadPosRankSum=-0.765;SOR=0.710	GT:AD:DP:GQ:PL	1/1:3,50:53:73:1215,73,0
2R	18929213	.	A	T	1732.77	.	AC=2;AF=1.00;AN=2;DP=61;ExcessHet=3.0103;FS=0.000;MLEAC=2;MLEAF=1.00;MQ=43.97;QD=28.41;SOR=0.725	GT:AD:DP:GQ:PL	1/1:0,61:61:99:1761,183,0
2R	18929236	.	G	A	1527.77	.	AC=2;AF=1.00;AN=2;DP=57;ExcessHet=3.0103;FS=0.000;MLEAC=2;MLEAF=1.00;MQ=44.00;QD=26.80;SOR=0.877	GT:AD:DP:GQ:PL	1/1:0,57:57:99:1556,171,0
2R	18929287	.	G	A	1402.77	.	AC=2;AF=1.00;AN=2;BaseQRankSum=-0.374;ClippingRankSum=0.000;DP=54;ExcessHet=3.0103;FS=8.769;MLEAC=2;MLEAF=1.00;MQ=44.00;MQRankSum=0.000;QD=25.98;ReadPosRankSum=0.116;SOR=1.254	GT:AD:DP:GQ:PL	1/1:2,52:54:99:1431,105,0
2R	18929407	.	C	T	1100.77	.	AC=2;AF=1.00;AN=2;DP=40;ExcessHet=3.0103;FS=0.000;MLEAC=2;MLEAF=1.00;MQ=44.00;QD=27.52;SOR=0.793	GT:AD:DP:GQ:PL	1/1:0,40:40:99:1129,120,0
2R	18929604	.	G	A	2019.77	.	AC=2;AF=1.00;AN=2;DP=47;ExcessHet=3.0103;FS=0.000;MLEAC=2;MLEAF=1.00;MQ=43.84;QD=27.91;SOR=1.132	GT:AD:DP:GQ:PL	1/1:0,47:47:99:2048,142,0
2R	18929606	.	TATAA	T	2010.73	.	AC=2;AF=1.00;AN=2;DP=47;ExcessHet=3.0103;FS=0.000;MLEAC=2;MLEAF=1.00;MQ=43.84;QD=36.18;SOR=1.132	GT:AD:DP:GQ:PL	1/1:0,47:47:99:2048,142,0
2R	18929715	.	A	T	1967.77	.	AC=2;AF=1.00;AN=2;DP=45;ExcessHet=3.0103;FS=0.000;MLEAC=2;MLEAF=1.00;MQ=43.89;QD=33.48;SOR=0.829	GT:AD:DP:GQ:PL	1/1:0,45:45:99:1996,135,0
2R	18929731	.	T	G	2131.77	.	AC=2;AF=1.00;AN=2;DP=47;ExcessHet=3.0103;FS=0.000;MLEAC=2;MLEAF=1.00;MQ=43.85;QD=25.86;SOR=0.919	GT:AD:DP:GQ:PL	1/1:0,47:47:99:2160,144,0
2R	18929736	.	A	T	2176.77	.	AC=2;AF=1.00;AN=2;DP=48;ExcessHet=3.0103;FS=0.000;MLEAC=2;MLEAF=1.00;MQ=43.86;QD=33.39;SOR=0.963	GT:AD:DP:GQ:PL	1/1:0,48:48:99:2205,147,0
2R	18929749	.	T	G	1979.77	.	AC=2;AF=1.00;AN=2;DP=44;ExcessHet=3.0103;FS=0.000;MLEAC=2;MLEAF=1.00;MQ=43.85;QD=30.16;SOR=0.784	GT:AD:DP:GQ:PL	1/1:0,44:44:99:2008,135,0
2R	18929758	.	C	CT	1957.73	.	AC=2;AF=1.00;AN=2;DP=44;ExcessHet=3.0103;FS=0.000;MLEAC=2;MLEAF=1.00;MQ=43.85;QD=33.34;SOR=0.883	GT:AD:DP:GQ:PL	1/1:0,44:44:99:1995,138,0
2R	18929785	.	TC	T	1100.73	.	AC=2;AF=1.00;AN=2;DP=47;ExcessHet=3.0103;FS=0.000;MLEAC=2;MLEAF=1.00;MQ=43.77;QD=26.21;SOR=0.788	GT:AD:DP:GQ:PL	1/1:0,42:42:99:1138,125,0
2R	18930038	.	A	AAAGG	951.73	.	AC=2;AF=1.00;AN=2;DP=21;ExcessHet=3.0103;FS=0.000;MLEAC=2;MLEAF=1.00;MQ=43.49;QD=25.88;SOR=2.049	GT:AD:DP:GQ:PL	1/1:0,21:21:72:989,72,0
2R	18930039	.	T	G	1004.77	.	AC=2;AF=1.00;AN=2;DP=23;ExcessHet=3.0103;FS=0.000;MLEAC=2;MLEAF=1.00;MQ=43.45;QD=31.06;SOR=1.708	GT:AD:DP:GQ:PL	1/1:0,23:23:72:1033,72,0
2R	18930093	.	G	C	824.77	.	AC=2;AF=1.00;AN=2;DP=31;ExcessHet=3.0103;FS=0.000;MLEAC=2;MLEAF=1.00;MQ=43.84;QD=26.61;SOR=0.892	GT:AD:DP:GQ:PL	1/1:0,31:31:93:853,93,0
2R	18930156	.	C	T	1381.77	.	AC=2;AF=1.00;AN=2;DP=32;ExcessHet=3.0103;FS=0.000;MLEAC=2;MLEAF=1.00;MQ=43.44;QD=33.45;SOR=1.284	GT:AD:DP:GQ:PL	1/1:0,32:32:96:1410,96,0
2R	18930164	.	T	C	1384.77	.	AC=2;AF=1.00;AN=2;DP=32;ExcessHet=3.0103;FS=0.000;MLEAC=2;MLEAF=1.00;MQ=43.37;QD=27.51;SOR=1.284	GT:AD:DP:GQ:PL	1/1:0,32:32:96:1413,96,0
2R	18930206	.	T	C	1007.77	.	AC=2;AF=1.00;AN=2;DP=39;ExcessHet=3.0103;FS=0.000;MLEAC=2;MLEAF=1.00;MQ=43.33;QD=25.84;SOR=1.552	GT:AD:DP:GQ:PL	1/1:0,39:39:99:1036,115,0
2R	18930219	.	T	A	1106.77	.	AC=2;AF=1.00;AN=2;DP=41;ExcessHet=3.0103;FS=0.000;MLEAC=2;MLEAF=1.00;MQ=43.22;QD=26.99;SOR=1.347	GT:AD:DP:GQ:PL	1/1:0,41:41:99:1135,123,0
2R	18930259	.	T	A	1580.77	.	AC=2;AF=1.00;AN=2;DP=36;ExcessHet=3.0103;FS=0.000;MLEAC=2;MLEAF=1.00;MQ=43.11;QD=26.97;SOR=1.371	GT:AD:DP:GQ:PL	1/1:0,36:36:99:1609,108,0
2R	18930261	.	G	C	1580.77	.	AC=2;AF=1.00;AN=2;DP=35;ExcessHet=3.0103;FS=0.000;MLEAC=2;MLEAF=1.00;MQ=43.09;QD=35.82;SOR=1.308	GT:AD:DP:GQ:PL	1/1:0,35:35:99:1609,108,0
2R	18930264	.	T	C	1501.77	.	AC=2;AF=1.00;AN=2;DP=33;ExcessHet=3.0103;FS=0.000;MLEAC=2;MLEAF=1.00;MQ=43.03;QD=27.60;SOR=1.542	GT:AD:DP:GQ:PL	1/1:0,33:33:99:1530,102,0
2R	18930445	.	G	C	1004.77	.	AC=2;AF=1.00;AN=2;DP=38;ExcessHet=3.0103;FS=0.000;MLEAC=2;MLEAF=1.00;MQ=43.33;QD=26.44;SOR=0.914	GT:AD:DP:GQ:PL	1/1:0,38:38:99:1033,114,0
2R	18930479	.	T	G	1325.77	.	AC=2;AF=1.00;AN=2;DP=32;ExcessHet=3.0103;FS=0.000;MLEAC=2;MLEAF=1.00;MQ=42.66;QD=27.79;SOR=0.957	GT:AD:DP:GQ:PL	1/1:0,32:32:96:1354,96,0
2R	18930496	.	A	C	1574.77	.	AC=2;AF=1.00;AN=2;DP=35;ExcessHet=3.0103;FS=0.000;MLEAC=2;MLEAF=1.00;MQ=42.83;QD=29.87;SOR=1.308	GT:AD:DP:GQ:PL	1/1:0,35:35:99:1603,108,0
2R	18930504	.	AAAATTCATCAGGCACCAAAGAAAACAAAGAAAAGTTAATT	A	1612.73	.	AC=2;AF=1.00;AN=2;DP=37;ExcessHet=3.0103;FS=0.000;MLEAC=2;MLEAF=1.00;MQ=42.89;QD=27.60;SOR=1.270	GT:AD:DP:GQ:PL	1/1:0,37:37:99:1650,112,0
2R	18930589	.	C	T	1115.77	.	AC=2;AF=1.00;AN=2;DP=41;ExcessHet=3.0103;FS=0.000;MLEAC=2;MLEAF=1.00;MQ=43.20;QD=27.21;SOR=1.206	GT:AD:DP:GQ:PL	1/1:0,41:41:99:1144,123,0
2R	18930632	.	G	T	1466.77	.	AC=2;AF=1.00;AN=2;DP=54;ExcessHet=3.0103;FS=0.000;MLEAC=2;MLEAF=1.00;MQ=43.65;QD=27.16;SOR=1.567	GT:AD:DP:GQ:PL	1/1:0,54:54:99:1495,162,0
2R	18930667	.	A	C	1598.77	.	AC=2;AF=1.00;AN=2;DP=61;ExcessHet=3.0103;FS=0.000;MLEAC=2;MLEAF=1.00;MQ=43.89;QD=26.21;SOR=1.292	GT:AD:DP:GQ:PL	1/1:0,61:61:99:1627,182,0
2R	18931240	.	T	A	2375.77	.	AC=2;AF=1.00;AN=2;DP=57;ExcessHet=3.0103;FS=0.000;MLEAC=2;MLEAF=1.00;MQ=43.97;QD=31.28;SOR=0.970	GT:AD:DP:GQ:PL	1/1:0,55:55:99:2404,165,0
2R	18931241	.	T	A	2375.77	.	AC=2;AF=1.00;AN=2;DP=55;ExcessHet=3.0103;FS=0.000;MLEAC=2;MLEAF=1.00;MQ=43.96;QD=27.73;SOR=0.981	GT:AD:DP:GQ:PL	1/1:0,53:53:99:2404,165,0
2R	18931360	.	A	G	1448.77	.	AC=2;AF=1.00;AN=2;DP=54;ExcessHet=3.0103;FS=0.000;MLEAC=2;MLEAF=1.00;MQ=44.00;QD=26.83;SOR=1.329	GT:AD:DP:GQ:PL	1/1:0,54:54:99:1477,162,0
2R	18931536	.	G	T	1271.77	.	AC=2;AF=1.00;AN=2;BaseQRankSum=-0.209;ClippingRankSum=0.000;DP=51;ExcessHet=3.0103;FS=0.000;MLEAC=2;MLEAF=1.00;MQ=44.00;MQRankSum=0.000;QD=24.94;ReadPosRankSum=1.190;SOR=1.225	GT:AD:DP:GQ:PL	1/1:2,49:51:96:1300,96,0
2R	18931793	.	T	A	1231.77	.	AC=2;AF=1.00;AN=2;DP=45;ExcessHet=3.0103;FS=0.000;MLEAC=2;MLEAF=1.00;MQ=44.00;QD=27.37;SOR=0.737	GT:AD:DP:GQ:PL	1/1:0,45:45:99:1260,135,0
2R	18931823	.	A	G	1488.77	.	AC=2;AF=1.00;AN=2;DP=56;ExcessHet=3.0103;FS=0.000;MLEAC=2;MLEAF=1.00;MQ=44.00;QD=26.59;SOR=0.765	GT:AD:DP:GQ:PL	1/1:0,56:56:99:1517,168,0
2R	18931976	.	A	T	1696.77	.	AC=2;AF=1.00;AN=2;DP=61;ExcessHet=3.0103;FS=0.000;MLEAC=2;MLEAF=1.00;MQ=43.94;QD=27.82;SOR=1.022	GT:AD:DP:GQ:PL	1/1:0,61:61:99:1725,183,0
2R	18932022	.	T	G	2168.77	.	AC=2;AF=1.00;AN=2;DP=54;ExcessHet=3.0103;FS=0.000;MLEAC=2;MLEAF=1.00;MQ=43.89;QD=30.55;SOR=1.220	GT:AD:DP:GQ:PL	1/1:0,54:54:99:2197,165,0
2R	18932027	.	C	T	2089.77	.	AC=2;AF=1.00;AN=2;DP=43;ExcessHet=3.0103;FS=0.000;MLEAC=2;MLEAF=1.00;MQ=43.91;QD=28.87;SOR=0.739	GT:AD:DP:GQ:PL	1/1:0,43:43:99:2118,156,0
2R	18932059	.	G	A	984.77	.	AC=2;AF=1.00;AN=2;DP=38;ExcessHet=3.0103;FS=0.000;MLEAC=2;MLEAF=1.00;MQ=43.95;QD=25.91;SOR=1.040	GT:AD:DP:GQ:PL	1/1:0,38:38:99:1013,113,0
2R	18932372	.	T	G	1140.77	.	AC=2;AF=1.00;AN=2;BaseQRankSum=0.136;ClippingRankSum=0.000;DP=49;ExcessHet=3.0103;FS=0.000;MLEAC=2;MLEAF=1.00;MQ=43.78;MQRankSum=-0.438;QD=23.77;ReadPosRankSum=0.776;SOR=1.085	GT:AD:DP:GQ:PL	1/1:2,46:48:88:1169,88,0
2R	18932436	.	TCGTAGCCACCAAA	T	1798.73	.	AC=2;AF=1.00;AN=2;BaseQRankSum=-0.932;ClippingRankSum=0.000;DP=45;ExcessHet=3.0103;FS=0.000;MLEAC=2;MLEAF=1.00;MQ=43.72;MQRankSum=-0.335;QD=33.04;ReadPosRankSum=0.927;SOR=0.569	GT:AD:DP:GQ:PL	1/1:1,42:43:85:1836,85,0
2R	18932540	.	G	T	1405.77	.	AC=2;AF=1.00;AN=2;DP=51;ExcessHet=3.0103;FS=0.000;MLEAC=2;MLEAF=1.00;MQ=43.92;QD=27.56;SOR=0.732	GT:AD:DP:GQ:PL	1/1:0,51:51:99:1434,153,0
2R	18932626	.	G	C	1272.77	.	AC=2;AF=1.00;AN=2;DP=47;ExcessHet=3.0103;FS=0.000;MLEAC=2;MLEAF=1.00;MQ=43.96;QD=27.08;SOR=0.735	GT:AD:DP:GQ:PL	1/1:0,47:47:99:1301,141,0
2R	18933246	.	G	T	1220.77	.	AC=2;AF=1.00;AN=2;BaseQRankSum=-1.176;ClippingRankSum=0.000;DP=51;ExcessHet=3.0103;FS=0.000;MLEAC=2;MLEAF=1.00;MQ=44.00;MQRankSum=0.000;QD=24.42;ReadPosRankSum=1.729;SOR=1.067	GT:AD:DP:GQ:PL	1/1:2,48:50:93:1249,93,0
2R	18933267	.	G	A	1068.77	.	AC=2;AF=1.00;AN=2;BaseQRankSum=0.975;ClippingRankSum=0.000;DP=45;ExcessHet=3.0103;FS=0.000;MLEAC=2;MLEAF=1.00;MQ=44.00;MQRankSum=0.000;QD=23.75;ReadPosRankSum=-0.847;SOR=0.427	GT:AD:DP:GQ:PL	1/1:3,42:45:68:1097,68,0
2R	18933967	.	A	ATTTTTT	1492.73	.	AC=2;AF=1.00;AN=2;DP=35;ExcessHet=3.0103;FS=0.000;MLEAC=2;MLEAF=1.00;MQ=43.34;QD=32.67;SOR=2.387	GT:AD:DP:GQ:PL	1/1:0,27:27:99:1530,105,0
2R	18934000	.	C	T	784.77	.	AC=2;AF=1.00;AN=2;DP=28;ExcessHet=3.0103;FS=0.000;MLEAC=2;MLEAF=1.00;MQ=43.48;QD=28.03;SOR=1.863	GT:AD:DP:GQ:PL	1/1:0,28:28:84:813,84,0
2R	18934458	.	A	G	1174.77	.	AC=2;AF=1.00;AN=2;DP=44;ExcessHet=3.0103;FS=0.000;MLEAC=2;MLEAF=1.00;MQ=43.82;QD=26.70;SOR=1.662	GT:AD:DP:GQ:PL	1/1:0,44:44:99:1203,131,0
2R	18934527	.	AAAGGG	A	1572.73	.	AC=2;AF=1.00;AN=2;DP=36;ExcessHet=3.0103;FS=0.000;MLEAC=2;MLEAF=1.00;MQ=43.67;QD=26.65;SOR=1.061	GT:AD:DP:GQ:PL	1/1:0,36:36:99:1610,111,0
2R	18934534	.	G	A	1581.77	.	AC=2;AF=1.00;AN=2;DP=37;ExcessHet=3.0103;FS=0.000;MLEAC=2;MLEAF=1.00;MQ=43.68;QD=31.71;SOR=0.984	GT:AD:DP:GQ:PL	1/1:0,37:37:99:1610,111,0
2R	18934542	.	G	A	1746.77	.	AC=2;AF=1.00;AN=2;DP=38;ExcessHet=3.0103;FS=0.000;MLEAC=2;MLEAF=1.00;MQ=43.74;QD=31.01;SOR=0.693	GT:AD:DP:GQ:PL	1/1:0,38:38:99:1775,120,0
2R	18934546	.	T	G	1701.77	.	AC=2;AF=1.00;AN=2;DP=38;ExcessHet=3.0103;FS=0.000;MLEAC=2;MLEAF=1.00;MQ=43.74;QD=30.08;SOR=0.798	GT:AD:DP:GQ:PL	1/1:0,38:38:99:1730,117,0
2R	18934741	.	G	GCAGCAGCAGCAT	1948.73	.	AC=2;AF=1.00;AN=2;DP=42;ExcessHet=3.0103;FS=0.000;MLEAC=2;MLEAF=1.00;MQ=45.73;QD=30.60;SOR=0.850	GT:AD:DP:GQ:PL	1/1:0,39:39:99:1986,137,0
2R	18934842	.	A	G	1278.77	.	AC=2;AF=1.00;AN=2;BaseQRankSum=0.181;ClippingRankSum=0.000;DP=49;ExcessHet=3.0103;FS=3.285;MLEAC=2;MLEAF=1.00;MQ=45.56;MQRankSum=0.299;QD=26.10;ReadPosRankSum=-0.349;SOR=0.487	GT:AD:DP:GQ:PL	1/1:1,48:49:99:1307,119,0
2R	18935549	.	T	G	1871.03	.	AC=1;AF=0.500;AN=2;BaseQRankSum=-0.238;ClippingRankSum=0.000;DP=50;ExcessHet=3.0103;FS=2.260;MLEAC=1;MLEAF=0.500;MQ=43.91;MQRankSum=-0.170;QD=34.07;ReadPosRankSum=-1.020;SOR=0.610	GT:AD:DP:GQ:PL	0/1:3,46:49:12:1899,0,12
2R	18935557	.	A	C	1890.28	.	AC=1;AF=0.500;AN=2;BaseQRankSum=0.899;ClippingRankSum=0.000;DP=52;ExcessHet=3.0103;FS=2.148;MLEAC=1;MLEAF=0.500;MQ=43.91;MQRankSum=-0.167;QD=23.87;ReadPosRankSum=-1.044;SOR=0.481	GT:AD:DP:GQ:PL	0/1:3,48:51:9:1918,0,9
2R	18936028	.	CT	C	922.73	.	AC=2;AF=1.00;AN=2;DP=54;ExcessHet=3.0103;FS=0.000;MLEAC=2;MLEAF=1.00;MQ=44.00;QD=19.63;SOR=0.829	GT:AD:DP:GQ:PL	1/1:0,47:47:99:960,139,0
2R	18936593	.	G	GCCGCCA	1399.73	.	AC=2;AF=1.00;AN=2;DP=35;ExcessHet=3.0103;FS=0.000;MLEAC=2;MLEAF=1.00;MQ=43.73;QD=34.73;SOR=1.681	GT:AD:DP:GQ:PL	1/1:0,32:32:99:1437,99,0
2R	18938157	.	G	A	1548.77	.	AC=2;AF=1.00;AN=2;DP=58;ExcessHet=3.0103;FS=0.000;MLEAC=2;MLEAF=1.00;MQ=43.97;QD=27.17;SOR=1.047	GT:AD:DP:GQ:PL	1/1:0,57:57:99:1577,171,0
2R	18938586	.	T	C	1044.77	.	AC=2;AF=1.00;AN=2;DP=39;ExcessHet=3.0103;FS=0.000;MLEAC=2;MLEAF=1.00;MQ=43.95;QD=27.49;SOR=2.303	GT:AD:DP:GQ:PL	1/1:0,38:38:99:1073,114,0
2R	18938655	.	CA	C	183.86	.	AC=1;AF=0.500;AN=2;BaseQRankSum=0.564;ClippingRankSum=0.000;DP=32;ExcessHet=3.0103;FS=0.000;MLEAC=1;MLEAF=0.500;MQ=43.75;MQRankSum=2.652;QD=9.68;ReadPosRankSum=0.503;SOR=1.022	GT:AD:DP:GQ:PL	0/1:3,16:19:2:219,0,2
2R	18938716	.	C	A	697.77	.	AC=2;AF=1.00;AN=2;DP=26;ExcessHet=3.0103;FS=0.000;MLEAC=2;MLEAF=1.00;MQ=43.57;QD=26.84;SOR=3.098	GT:AD:DP:GQ:PL	1/1:0,26:26:78:726,78,0
2R	18939758	.	G	C	1237.78	.	AC=1;AF=0.500;AN=2;BaseQRankSum=1.702;ClippingRankSum=0.000;DP=33;ExcessHet=3.0103;FS=0.000;MLEAC=1;MLEAF=0.500;MQ=43.63;MQRankSum=-0.214;QD=28.68;ReadPosRankSum=1.095;SOR=0.379	GT	./.
2R	18939777	.	T	C	1415.03	.	AC=2;AF=1.00;AN=2;BaseQRankSum=0.545;ClippingRankSum=0.000;DP=35;ExcessHet=3.0103;FS=0.000;MLEAC=2;MLEAF=1.00;MQ=43.65;MQRankSum=-0.207;QD=28.91;ReadPosRankSum=0.102;SOR=0.368	GT:AD:DP:GQ:PL	1/1:1,33:34:12:1443,12,0
2R	18939800	.	CTA	C	1469.87	.	AC=2;AF=1.00;AN=2;BaseQRankSum=0.453;ClippingRankSum=0.000;DP=36;ExcessHet=3.0103;FS=0.000;MLEAC=2;MLEAF=1.00;MQ=43.18;MQRankSum=-0.265;QD=28.06;ReadPosRankSum=-1.059;SOR=0.516	GT:AD:DP:GQ:PL	1/1:1,35:36:15:1507,15,0
2R	18939804	.	GGATC	G	1425	.	AC=2;AF=1.00;AN=2;BaseQRankSum=-1.147;ClippingRankSum=0.000;DP=36;ExcessHet=3.0103;FS=0.000;MLEAC=2;MLEAF=1.00;MQ=43.18;MQRankSum=-0.265;QD=29.12;ReadPosRankSum=-0.674;SOR=0.516	GT:AD:DP:GQ:PL	1/1:1,35:36:12:1462,12,0
2R	18939984	.	T	G	1175.77	.	AC=2;AF=1.00;AN=2;BaseQRankSum=-0.572;ClippingRankSum=0.000;DP=48;ExcessHet=3.0103;FS=0.000;MLEAC=2;MLEAF=1.00;MQ=43.60;MQRankSum=-0.224;QD=24.50;ReadPosRankSum=-1.112;SOR=0.874	GT:AD:DP:GQ:PL	1/1:2,46:48:87:1204,87,0
2R	18940025	.	A	C	1224.77	.	AC=2;AF=1.00;AN=2;BaseQRankSum=0.770;ClippingRankSum=0.000;DP=51;ExcessHet=3.0103;FS=0.000;MLEAC=2;MLEAF=1.00;MQ=43.63;MQRankSum=-0.298;QD=24.02;ReadPosRankSum=-1.142;SOR=0.614	GT:AD:DP:GQ:PL	1/1:3,48:51:73:1253,73,0
2R	18940059	.	C	CA	1701.73	.	AC=2;AF=1.00;AN=2;BaseQRankSum=1.557;ClippingRankSum=0.000;DP=42;ExcessHet=3.0103;FS=0.000;MLEAC=2;MLEAF=1.00;MQ=43.59;MQRankSum=-0.112;QD=28.47;ReadPosRankSum=1.064;SOR=0.793	GT:AD:DP:GQ:PL	1/1:2,40:42:42:1739,42,0
2R	18940068	.	T	C	1741.77	.	AC=2;AF=1.00;AN=2;BaseQRankSum=0.429;ClippingRankSum=0.000;DP=45;ExcessHet=3.0103;FS=0.000;MLEAC=2;MLEAF=1.00;MQ=43.58;MQRankSum=-0.231;QD=34.62;ReadPosRankSum=1.460;SOR=0.739	GT:AD:DP:GQ:PL	1/1:2,43:45:45:1770,45,0
2R	18940107	.	G	C	1412.77	.	AC=2;AF=1.00;AN=2;BaseQRankSum=-1.247;ClippingRankSum=0.000;DP=55;ExcessHet=3.0103;FS=0.000;MLEAC=2;MLEAF=1.00;MQ=43.96;MQRankSum=0.000;QD=25.69;ReadPosRankSum=1.418;SOR=0.223	GT:AD:DP:GQ:PL	1/1:1,54:55:99:1441,136,0
2R	18940150	.	C	T	1636.77	.	AC=2;AF=1.00;AN=2;BaseQRankSum=-0.555;ClippingRankSum=0.000;DP=62;ExcessHet=3.0103;FS=0.000;MLEAC=2;MLEAF=1.00;MQ=43.97;MQRankSum=0.000;QD=26.40;ReadPosRankSum=-0.617;SOR=0.264	GT:AD:DP:GQ:PL	1/1:1,61:62:99:1665,157,0
2R	18941336	.	G	A	1096.77	.	AC=2;AF=1.00;AN=2;DP=40;ExcessHet=3.0103;FS=0.000;MLEAC=2;MLEAF=1.00;MQ=44.00;QD=28.12;SOR=0.743	GT:AD:DP:GQ:PL	1/1:0,39:39:99:1125,117,0
2R	18942350	.	G	T	1346.77	.	AC=2;AF=1.00;AN=2;BaseQRankSum=1.824;ClippingRankSum=0.000;DP=51;ExcessHet=3.0103;FS=0.000;MLEAC=2;MLEAF=1.00;MQ=43.85;MQRankSum=-0.101;QD=26.41;ReadPosRankSum=-0.472;SOR=0.256	GT:AD:DP:GQ:PL	1/1:1,50:51:99:1375,143,0
2R	18943277	.	C	T	1628.77	.	AC=2;AF=1.00;AN=2;BaseQRankSum=-1.007;ClippingRankSum=0.000;DP=64;ExcessHet=3.0103;FS=0.000;MLEAC=2;MLEAF=1.00;MQ=44.00;MQRankSum=0.000;QD=25.45;ReadPosRankSum=-0.720;SOR=1.057	GT:AD:DP:GQ:PL	1/1:2,62:64:99:1657,134,0
2R	18943888	.	G	A	1395.77	.	AC=2;AF=1.00;AN=2;BaseQRankSum=0.508;ClippingRankSum=0.000;DP=55;ExcessHet=3.0103;FS=0.000;MLEAC=2;MLEAF=1.00;MQ=44.00;MQRankSum=0.000;QD=25.85;ReadPosRankSum=-0.596;SOR=0.569	GT:AD:DP:GQ:PL	1/1:1,53:54:99:1424,134,0
2R	18945007	.	T	A	1042.73	.	AC=2;AF=1.00;AN=2;DP=51;ExcessHet=3.0103;FS=0.000;MLEAC=2;MLEAF=1.00;MQ=43.79;QD=21.72;SOR=0.866	GT:AD:DP:GQ:PL	1/1:0,48:48:99:1080,143,0
2R	18945431	.	T	G	1349.77	.	AC=2;AF=1.00;AN=2;DP=51;ExcessHet=3.0103;FS=0.000;MLEAC=2;MLEAF=1.00;MQ=44.00;QD=26.47;SOR=0.813	GT:AD:DP:GQ:PL	1/1:0,51:51:99:1378,152,0
2R	18947419	.	A	C	1386.77	.	AC=2;AF=1.00;AN=2;DP=50;ExcessHet=3.0103;FS=0.000;MLEAC=2;MLEAF=1.00;MQ=44.00;QD=27.74;SOR=0.859	GT:AD:DP:GQ:PL	1/1:0,50:50:99:1415,150,0
2R	18947505	.	C	CA	2514.73	.	AC=2;AF=1.00;AN=2;DP=55;ExcessHet=3.0103;FS=0.000;MLEAC=2;MLEAF=1.00;MQ=44.00;QD=31.41;SOR=0.729	GT:AD:DP:GQ:PL	1/1:0,55:55:99:2552,172,0
2R	18947506	.	T	TTC	2514.73	.	AC=2;AF=1.00;AN=2;DP=56;ExcessHet=3.0103;FS=0.000;MLEAC=2;MLEAF=1.00;MQ=44.00;QD=27.26;SOR=0.693	GT:AD:DP:GQ:PL	1/1:0,56:56:99:2552,172,0
2R	18947668	.	C	CG	3119.73	.	AC=2;AF=1.00;AN=2;BaseQRankSum=-0.179;ClippingRankSum=0.000;DP=73;ExcessHet=3.0103;FS=0.000;MLEAC=2;MLEAF=1.00;MQ=43.69;MQRankSum=-0.386;QD=32.92;ReadPosRankSum=0.120;SOR=0.597	GT:AD:DP:GQ:PL	1/1:1,71:72:99:3157,129,0
2R	18947674	.	A	AAT	3217.73	.	AC=2;AF=1.00;AN=2;BaseQRankSum=-1.498;ClippingRankSum=0.000;DP=72;ExcessHet=3.0103;FS=0.000;MLEAC=2;MLEAF=1.00;MQ=43.66;MQRankSum=-0.409;QD=33.88;ReadPosRankSum=0.626;SOR=0.597	GT:AD:DP:GQ:PL	1/1:1,71:72:99:3255,135,0
2R	18947679	.	T	A	3012.77	.	AC=2;AF=1.00;AN=2;BaseQRankSum=-0.730;ClippingRankSum=0.000;DP=69;ExcessHet=3.0103;FS=0.000;MLEAC=2;MLEAF=1.00;MQ=43.64;MQRankSum=-0.420;QD=28.96;ReadPosRankSum=0.879;SOR=0.540	GT:AD:DP:GQ:PL	1/1:1,68:69:99:3041,120,0
2R	18947775	.	G	T	2107.77	.	AC=2;AF=1.00;AN=2;DP=77;ExcessHet=3.0103;FS=0.000;MLEAC=2;MLEAF=1.00;MQ=43.49;QD=27.73;SOR=0.801	GT:AD:DP:GQ:PL	1/1:0,76:76:99:2136,228,0
2R	18947788	.	T	G	2111.77	.	AC=2;AF=1.00;AN=2;BaseQRankSum=-1.058;ClippingRankSum=0.000;DP=81;ExcessHet=3.0103;FS=0.000;MLEAC=2;MLEAF=1.00;MQ=43.44;MQRankSum=-0.877;QD=26.07;ReadPosRankSum=0.046;SOR=0.881	GT:AD:DP:GQ:PL	1/1:2,79:81:99:2140,187,0
2R	18947803	.	G	GT	3271.73	.	AC=2;AF=1.00;AN=2;BaseQRankSum=0.588;ClippingRankSum=0.000;DP=75;ExcessHet=3.0103;FS=0.000;MLEAC=2;MLEAF=1.00;MQ=43.41;MQRankSum=-0.873;QD=29.98;ReadPosRankSum=-0.700;SOR=1.002	GT:AD:DP:GQ:PL	1/1:2,72:74:99:3309,145,0
2R	18947807	.	A	T	3316.77	.	AC=2;AF=1.00;AN=2;BaseQRankSum=0.467;ClippingRankSum=0.000;DP=77;ExcessHet=3.0103;FS=0.000;MLEAC=2;MLEAF=1.00;MQ=43.45;MQRankSum=-0.849;QD=25.72;ReadPosRankSum=-0.929;SOR=1.091	GT:AD:DP:GQ:PL	1/1:2,75:77:99:3345,148,0
2R	18947809	.	G	T	3292.77	.	AC=2;AF=1.00;AN=2;BaseQRankSum=1.012;ClippingRankSum=0.000;DP=78;ExcessHet=3.0103;FS=0.000;MLEAC=2;MLEAF=1.00;MQ=43.46;MQRankSum=-0.842;QD=30.06;ReadPosRankSum=-1.171;SOR=1.051	GT:AD:DP:GQ:PL	1/1:2,76:78:99:3321,145,0
2R	18947873	.	T	G	1854.77	.	AC=2;AF=1.00;AN=2;BaseQRankSum=-1.534;ClippingRankSum=0.000;DP=78;ExcessHet=3.0103;FS=2.507;MLEAC=2;MLEAF=1.00;MQ=43.28;MQRankSum=0.366;QD=24.09;ReadPosRankSum=0.889;SOR=1.028	GT:AD:DP:GQ:PL	1/1:3,74:77:99:1883,146,0
2R	18947925	.	A	T	3483.77	.	AC=2;AF=1.00;AN=2;DP=78;ExcessHet=3.0103;FS=0.000;MLEAC=2;MLEAF=1.00;MQ=43.18;QD=31.06;SOR=0.976	GT:AD:DP:GQ:PL	1/1:0,78:78:99:3512,241,0
2R	18947929	.	AGCTG	A	3424.73	.	AC=2;AF=1.00;AN=2;DP=77;ExcessHet=3.0103;FS=0.000;MLEAC=2;MLEAF=1.00;MQ=43.17;QD=32.01;SOR=0.948	GT:AD:DP:GQ:PL	1/1:0,77:77:99:3462,235,0
2R	18947956	.	A	T	1821.77	.	AC=2;AF=1.00;AN=2;BaseQRankSum=-1.649;ClippingRankSum=0.000;DP=72;ExcessHet=3.0103;FS=0.000;MLEAC=2;MLEAF=1.00;MQ=43.19;MQRankSum=0.863;QD=25.30;ReadPosRankSum=-0.394;SOR=0.874	GT:AD:DP:GQ:PL	1/1:2,70:72:99:1850,126,0
2R	18947984	.	A	G	2779.77	.	AC=2;AF=1.00;AN=2;BaseQRankSum=-1.190;ClippingRankSum=0.000;DP=70;ExcessHet=3.0103;FS=0.000;MLEAC=2;MLEAF=1.00;MQ=42.96;MQRankSum=1.073;QD=29.55;ReadPosRankSum=0.044;SOR=0.425	GT:AD:DP:GQ:PL	1/1:3,67:70:76:2808,76,0
2R	18948001	.	G	C	2986.77	.	AC=2;AF=1.00;AN=2;BaseQRankSum=-0.965;ClippingRankSum=0.000;DP=73;ExcessHet=3.0103;FS=0.000;MLEAC=2;MLEAF=1.00;MQ=43.00;MQRankSum=1.125;QD=32.08;ReadPosRankSum=-0.584;SOR=0.442	GT:AD:DP:GQ:PL	1/1:3,70:73:85:3015,85,0
2R	18948004	.	A	G	2986.77	.	AC=2;AF=1.00;AN=2;BaseQRankSum=-0.415;ClippingRankSum=0.000;DP=72;ExcessHet=3.0103;FS=0.000;MLEAC=2;MLEAF=1.00;MQ=42.98;MQRankSum=1.108;QD=27.88;ReadPosRankSum=-0.493;SOR=0.423	GT:AD:DP:GQ:PL	1/1:3,69:72:85:3015,85,0
2R	18948038	.	G	A	2428.77	.	AC=2;AF=1.00;AN=2;BaseQRankSum=2.162;ClippingRankSum=0.000;DP=65;ExcessHet=3.0103;FS=6.200;MLEAC=2;MLEAF=1.00;MQ=42.97;MQRankSum=1.085;QD=28.27;ReadPosRankSum=-0.344;SOR=0.061	GT:AD:DP:GQ:PL	1/1:3,62:65:60:2457,60,0
2R	18948057	.	A	AT	2304.73	.	AC=2;AF=1.00;AN=2;BaseQRankSum=0.506;ClippingRankSum=0.000;DP=60;ExcessHet=3.0103;FS=5.876;MLEAC=2;MLEAF=1.00;MQ=42.98;MQRankSum=1.099;QD=27.69;ReadPosRankSum=0.288;SOR=0.096	GT:AD:DP:GQ:PL	1/1:3,57:60:51:2342,51,0
2R	18948088	.	A	T	2213.77	.	AC=2;AF=1.00;AN=2;BaseQRankSum=1.411;ClippingRankSum=0.000;DP=53;ExcessHet=3.0103;FS=2.904;MLEAC=2;MLEAF=1.00;MQ=43.03;MQRankSum=2.073;QD=35.61;ReadPosRankSum=1.004;SOR=0.199	GT:AD:DP:GQ:PL	1/1:2,51:53:73:2242,73,0
2R	18948092	.	G	T	2266.77	.	AC=2;AF=1.00;AN=2;BaseQRankSum=0.392;ClippingRankSum=0.000;DP=55;ExcessHet=3.0103;FS=2.915;MLEAC=2;MLEAF=1.00;MQ=42.99;MQRankSum=2.044;QD=28.82;ReadPosRankSum=0.788;SOR=0.195	GT:AD:DP:GQ:PL	1/1:2,53:55:76:2295,76,0
2R	18948098	.	T	C	2176.77	.	AC=2;AF=1.00;AN=2;BaseQRankSum=-0.380;ClippingRankSum=0.000;DP=53;ExcessHet=3.0103;FS=2.904;MLEAC=2;MLEAF=1.00;MQ=42.99;MQRankSum=2.041;QD=29.56;ReadPosRankSum=1.010;SOR=0.199	GT:AD:DP:GQ:PL	1/1:2,51:53:70:2205,70,0
2R	18948159	.	T	G	2535.77	.	AC=2;AF=1.00;AN=2;DP=58;ExcessHet=3.0103;FS=0.000;MLEAC=2;MLEAF=1.00;MQ=43.30;QD=33.72;SOR=0.836	GT:AD:DP:GQ:PL	1/1:0,58:58:99:2564,175,0
2R	18948161	.	T	A	2535.77	.	AC=2;AF=1.00;AN=2;DP=57;ExcessHet=3.0103;FS=0.000;MLEAC=2;MLEAF=1.00;MQ=43.29;QD=27.62;SOR=0.877	GT:AD:DP:GQ:PL	1/1:0,57:57:99:2564,175,0
2R	18948179	.	G	C	2447.77	.	AC=2;AF=1.00;AN=2;DP=57;ExcessHet=3.0103;FS=0.000;MLEAC=2;MLEAF=1.00;MQ=43.40;QD=26.71;SOR=0.728	GT:AD:DP:GQ:PL	1/1:0,57:57:99:2476,174,0
2R	18948188	.	G	A	2447.77	.	AC=2;AF=1.00;AN=2;DP=56;ExcessHet=3.0103;FS=0.000;MLEAC=2;MLEAF=1.00;MQ=43.40;QD=28.01;SOR=0.693	GT:AD:DP:GQ:PL	1/1:0,56:56:99:2476,172,0
2R	18948214	.	T	C	1501.77	.	AC=2;AF=1.00;AN=2;BaseQRankSum=0.747;ClippingRankSum=0.000;DP=57;ExcessHet=3.0103;FS=0.000;MLEAC=2;MLEAF=1.00;MQ=43.57;MQRankSum=-0.472;QD=26.35;ReadPosRankSum=-0.274;SOR=0.252	GT:AD:DP:GQ:PL	1/1:1,56:57:99:1530,126,0
2R	18948232	.	C	A	1681.77	.	AC=2;AF=1.00;AN=2;BaseQRankSum=-0.719;ClippingRankSum=0.000;DP=64;ExcessHet=3.0103;FS=0.000;MLEAC=2;MLEAF=1.00;MQ=43.68;MQRankSum=-0.387;QD=26.28;ReadPosRankSum=0.298;SOR=0.263	GT:AD:DP:GQ:PL	1/1:1,63:64:99:1710,146,0
2R	18948919	.	TTTCGG	T	1563.73	.	AC=2;AF=1.00;AN=2;BaseQRankSum=-0.344;ClippingRankSum=0.000;DP=38;ExcessHet=3.0103;FS=0.000;MLEAC=2;MLEAF=1.00;MQ=44.00;MQRankSum=0.000;QD=33.10;ReadPosRankSum=1.186;SOR=0.350	GT:AD:DP:GQ:PL	1/1:1,37:38:69:1601,69,0
2R	18949782	.	C	T	2852.77	.	AC=2;AF=1.00;AN=2;DP=64;ExcessHet=3.0103;FS=0.000;MLEAC=2;MLEAF=1.00;MQ=43.97;QD=28.93;SOR=0.966	GT:AD:DP:GQ:PL	1/1:0,64:64:99:2881,196,0
2R	18949784	.	T	G	2852.77	.	AC=2;AF=1.00;AN=2;DP=64;ExcessHet=3.0103;FS=0.000;MLEAC=2;MLEAF=1.00;MQ=43.97;QD=33.71;SOR=0.966	GT:AD:DP:GQ:PL	1/1:0,64:64:99:2881,196,0
2R	18949823	.	A	G	1649.77	.	AC=2;AF=1.00;AN=2;DP=64;ExcessHet=3.0103;FS=0.000;MLEAC=2;MLEAF=1.00;MQ=44.00;QD=25.78;SOR=1.127	GT:AD:DP:GQ:PL	1/1:0,64:64:99:1678,191,0
2R	18950441	.	CA	C	326.73	.	AC=2;AF=1.00;AN=2;BaseQRankSum=-0.448;ClippingRankSum=0.000;DP=34;ExcessHet=3.0103;FS=3.197;MLEAC=1;MLEAF=0.500;MQ=43.66;MQRankSum=-0.167;QD=12.57;ReadPosRankSum=-0.063;SOR=0.105	GT:AD:DP:GQ:PL	1/1:2,24:26:36:351,36,0
2R	18950559	.	T	G	699.77	.	AC=2;AF=1.00;AN=2;DP=28;ExcessHet=3.0103;FS=0.000;MLEAC=2;MLEAF=1.00;MQ=43.59;QD=25.92;SOR=3.690	GT:AD:DP:GQ:PL	1/1:0,27:27:81:728,81,0
2R	18951302	.	G	C	2518.77	.	AC=2;AF=1.00;AN=2;DP=59;ExcessHet=3.0103;FS=0.000;MLEAC=2;MLEAF=1.00;MQ=43.97;QD=28.36;SOR=0.950	GT:AD:DP:GQ:PL	1/1:0,59:59:99:2547,178,0
2R	18951312	.	T	C	2646.77	.	AC=2;AF=1.00;AN=2;DP=58;ExcessHet=3.0103;FS=0.000;MLEAC=2;MLEAF=1.00;MQ=43.97;QD=34.46;SOR=0.914	GT:AD:DP:GQ:PL	1/1:0,58:58:99:2675,184,0
2R	18951320	.	G	A	2519.77	.	AC=2;AF=1.00;AN=2;DP=57;ExcessHet=3.0103;FS=0.000;MLEAC=2;MLEAF=1.00;MQ=43.97;QD=28.55;SOR=0.877	GT:AD:DP:GQ:PL	1/1:0,57:57:99:2548,175,0
2R	18951890	.	T	C	1487.90	.	AC=1;AF=0.500;AN=2;BaseQRankSum=-0.441;ClippingRankSum=0.000;DP=39;ExcessHet=3.0103;FS=0.000;MLEAC=1;MLEAF=0.500;MQ=43.95;MQRankSum=-0.192;QD=33.92;ReadPosRankSum=1.504;SOR=0.610	GT:AD:DP:GQ:PL	0/1:3,36:39:15:1516,0,15
2R	18951908	.	G	A	1683.78	.	AC=1;AF=0.500;AN=2;BaseQRankSum=-1.410;ClippingRankSum=0.000;DP=43;ExcessHet=3.0103;FS=0.000;MLEAC=1;MLEAF=0.500;MQ=43.95;MQRankSum=-0.183;QD=32.20;ReadPosRankSum=0.024;SOR=0.430	GT	./.
2R	18951927	.	C	G	1826.77	.	AC=2;AF=1.00;AN=2;BaseQRankSum=1.437;ClippingRankSum=0.000;DP=48;ExcessHet=3.0103;FS=0.000;MLEAC=2;MLEAF=1.00;MQ=43.96;MQRankSum=-0.104;QD=28.06;ReadPosRankSum=-1.885;SOR=0.780	GT:AD:DP:GQ:PL	1/1:2,46:48:57:1855,57,0
2R	18952003	.	T	A	1997.77	.	AC=2;AF=1.00;AN=2;BaseQRankSum=-1.225;ClippingRankSum=0.000;DP=50;ExcessHet=3.0103;FS=3.136;MLEAC=2;MLEAF=1.00;MQ=43.82;MQRankSum=-0.368;QD=28.56;ReadPosRankSum=2.031;SOR=2.030	GT:AD:DP:GQ:PL	1/1:2,48:50:96:2026,96,0
2R	18952016	.	G	A	2032.77	.	AC=2;AF=1.00;AN=2;DP=48;ExcessHet=3.0103;FS=0.000;MLEAC=2;MLEAF=1.00;MQ=43.84;QD=33.34;SOR=1.981	GT:AD:DP:GQ:PL	1/1:0,47:47:99:2061,144,0
2R	18952061	.	G	T	2390.77	.	AC=2;AF=1.00;AN=2;DP=58;ExcessHet=3.0103;FS=0.000;MLEAC=2;MLEAF=1.00;MQ=43.83;QD=32.62;SOR=1.453	GT:AD:DP:GQ:PL	1/1:0,57:57:99:2419,171,0
2R	18952073	.	A	ACTGGCC	2397.73	.	AC=2;AF=1.00;AN=2;DP=54;ExcessHet=3.0103;FS=0.000;MLEAC=2;MLEAF=1.00;MQ=43.82;QD=29.94;SOR=1.524	GT:AD:DP:GQ:PL	1/1:0,53:53:99:2435,168,0
2R	18952080	.	T	A	2311.77	.	AC=2;AF=1.00;AN=2;DP=52;ExcessHet=3.0103;FS=0.000;MLEAC=2;MLEAF=1.00;MQ=43.81;QD=28.34;SOR=1.314	GT:AD:DP:GQ:PL	1/1:0,51:51:99:2340,157,0
2R	18952088	.	G	A	2328.77	.	AC=2;AF=1.00;AN=2;DP=55;ExcessHet=3.0103;FS=0.000;MLEAC=2;MLEAF=1.00;MQ=43.86;QD=28.98;SOR=1.445	GT:AD:DP:GQ:PL	1/1:0,54:54:99:2357,162,0
2R	18952185	.	A	AT	1258.73	.	AC=2;AF=1.00;AN=2;DP=63;ExcessHet=3.0103;FS=0.000;MLEAC=2;MLEAF=1.00;MQ=43.86;QD=22.48;SOR=1.009	GT:AD:DP:GQ:PL	1/1:0,56:56:99:1296,167,0
2R	18952482	.	G	A	1650.77	.	AC=2;AF=1.00;AN=2;DP=59;ExcessHet=3.0103;FS=0.000;MLEAC=2;MLEAF=1.00;MQ=43.94;QD=27.98;SOR=0.726	GT:AD:DP:GQ:PL	1/1:0,59:59:99:1679,177,0
2R	18952604	.	G	GT	349.73	.	AC=2;AF=1.00;AN=2;BaseQRankSum=-0.230;ClippingRankSum=0.000;DP=37;ExcessHet=3.0103;FS=0.000;MLEAC=1;MLEAF=0.500;MQ=43.76;MQRankSum=0.000;QD=14.57;ReadPosRankSum=0.000;SOR=2.494	GT:AD:DP:GQ:PL	1/1:2,22:24:29:315,29,0
2R	18952643	.	A	G	814.77	.	AC=2;AF=1.00;AN=2;DP=32;ExcessHet=3.0103;FS=0.000;MLEAC=2;MLEAF=1.00;MQ=43.94;QD=25.46;SOR=1.911	GT:AD:DP:GQ:PL	1/1:0,32:32:95:843,95,0
2R	18952679	.	C	A	1078.77	.	AC=2;AF=1.00;AN=2;DP=43;ExcessHet=3.0103;FS=0.000;MLEAC=2;MLEAF=1.00;MQ=43.95;QD=25.68;SOR=1.402	GT:AD:DP:GQ:PL	1/1:0,42:42:99:1107,125,0
2R	18952817	.	T	C	1591.77	.	AC=2;AF=1.00;AN=2;DP=38;ExcessHet=3.0103;FS=0.000;MLEAC=2;MLEAF=1.00;MQ=43.27;QD=27.37;SOR=0.798	GT:AD:DP:GQ:PL	1/1:0,38:38:99:1620,114,0
2R	18952820	.	C	A	1591.77	.	AC=2;AF=1.00;AN=2;DP=37;ExcessHet=3.0103;FS=0.000;MLEAC=2;MLEAF=1.00;MQ=43.25;QD=26.96;SOR=0.859	GT:AD:DP:GQ:PL	1/1:0,37:37:99:1620,114,0
2R	18952933	.	TCAGCTC	T	1807.73	.	AC=2;AF=1.00;AN=2;DP=42;ExcessHet=3.0103;FS=0.000;MLEAC=2;MLEAF=1.00;MQ=42.58;QD=34.68;SOR=0.843	GT:AD:DP:GQ:PL	1/1:0,41:41:99:1845,124,0
2R	18953046	.	A	G	784.77	.	AC=2;AF=1.00;AN=2;DP=31;ExcessHet=3.0103;FS=0.000;MLEAC=2;MLEAF=1.00;MQ=43.17;QD=26.16;SOR=0.976	GT:AD:DP:GQ:PL	1/1:0,30:30:90:813,90,0
2R	18953210	.	AAAAGCGGGTTCAAATATGTACGCCTCACATGTCC	A	1492.73	.	AC=2;AF=1.00;AN=2;DP=34;ExcessHet=3.0103;FS=0.000;MLEAC=2;MLEAF=1.00;MQ=43.29;QD=30.68;SOR=0.941	GT:AD:DP:GQ:PL	1/1:0,34:34:99:1530,102,0
2R	18953672	.	T	C	1104.77	.	AC=2;AF=1.00;AN=2;DP=41;ExcessHet=3.0103;FS=0.000;MLEAC=2;MLEAF=1.00;MQ=43.95;QD=26.95;SOR=0.843	GT:AD:DP:GQ:PL	1/1:0,41:41:99:1133,123,0
2R	18953723	.	G	GGA	1781.73	.	AC=2;AF=1.00;AN=2;DP=48;ExcessHet=3.0103;FS=0.000;MLEAC=2;MLEAF=1.00;MQ=44.00;QD=26.38;SOR=0.776	GT:AD:DP:GQ:PL	1/1:0,48:48:99:1819,144,0
2R	18954623	.	C	G	1096.77	.	AC=2;AF=1.00;AN=2;DP=42;ExcessHet=3.0103;FS=0.000;MLEAC=2;MLEAF=1.00;MQ=43.20;QD=26.75;SOR=0.954	GT:AD:DP:GQ:PL	1/1:0,41:41:99:1125,123,0
2R	18954657	.	A	T	1906.77	.	AC=2;AF=1.00;AN=2;DP=43;ExcessHet=3.0103;FS=0.000;MLEAC=2;MLEAF=1.00;MQ=42.69;QD=26.34;SOR=0.836	GT:AD:DP:GQ:PL	1/1:0,43:43:99:1935,132,0
2R	18954666	.	C	T	1897.77	.	AC=2;AF=1.00;AN=2;DP=43;ExcessHet=3.0103;FS=0.000;MLEAC=2;MLEAF=1.00;MQ=42.59;QD=25.50;SOR=1.055	GT:AD:DP:GQ:PL	1/1:0,43:43:99:1926,129,0
2R	18954687	.	A	ATATACCAAGGG	2437.73	.	AC=2;AF=1.00;AN=2;DP=50;ExcessHet=3.0103;FS=0.000;MLEAC=2;MLEAF=1.00;MQ=42.75;QD=21.90;SOR=1.390	GT:AD:DP:GQ:PL	1/1:0,50:50:99:2475,166,0
2R	18954693	.	C	G	2176.77	.	AC=2;AF=1.00;AN=2;BaseQRankSum=-1.817;ClippingRankSum=0.000;DP=51;ExcessHet=3.0103;FS=4.523;MLEAC=2;MLEAF=1.00;MQ=42.82;MQRankSum=-1.072;QD=29.00;ReadPosRankSum=1.734;SOR=1.340	GT:AD:DP:GQ:PL	1/1:1,50:51:99:2205,109,0
2R	18954695	.	A	AG	805.73	.	AC=2;AF=1.00;AN=2;BaseQRankSum=-2.089;ClippingRankSum=0.000;DP=51;ExcessHet=3.0103;FS=2.130;MLEAC=2;MLEAF=1.00;MQ=42.82;MQRankSum=-0.424;QD=16.11;ReadPosRankSum=0.340;SOR=1.464	GT:AD:DP:GQ:PL	1/1:4,46:50:38:843,38,0
2R	18954696	.	C	A	2176.77	.	AC=2;AF=1.00;AN=2;BaseQRankSum=-1.828;ClippingRankSum=0.000;DP=51;ExcessHet=3.0103;FS=4.523;MLEAC=2;MLEAF=1.00;MQ=42.82;MQRankSum=-1.072;QD=30.66;ReadPosRankSum=1.700;SOR=1.340	GT:AD:DP:GQ:PL	1/1:1,50:51:99:2205,108,0
2R	18954767	.	G	T	1317.77	.	AC=2;AF=1.00;AN=2;BaseQRankSum=-1.075;ClippingRankSum=0.000;DP=54;ExcessHet=3.0103;FS=7.756;MLEAC=2;MLEAF=1.00;MQ=43.49;MQRankSum=-0.737;QD=24.86;ReadPosRankSum=-1.426;SOR=0.889	GT:AD:DP:GQ:PL	1/1:2,51:53:99:1346,101,0
2R	18954906	.	G	A	1503.77	.	AC=2;AF=1.00;AN=2;DP=56;ExcessHet=3.0103;FS=0.000;MLEAC=2;MLEAF=1.00;MQ=43.35;QD=27.34;SOR=0.970	GT:AD:DP:GQ:PL	1/1:0,55:55:99:1532,165,0
2R	18954994	.	A	T	1193.77	.	AC=2;AF=1.00;AN=2;BaseQRankSum=1.376;ClippingRankSum=0.000;DP=50;ExcessHet=3.0103;FS=0.000;MLEAC=2;MLEAF=1.00;MQ=43.57;MQRankSum=1.884;QD=24.87;ReadPosRankSum=1.384;SOR=0.289	GT:AD:DP:GQ:PL	1/1:1,47:48:99:1222,118,0
2R	18955710	.	G	A	1031.77	.	AC=2;AF=1.00;AN=2;BaseQRankSum=0.368;ClippingRankSum=0.000;DP=40;ExcessHet=3.0103;FS=3.979;MLEAC=2;MLEAF=1.00;MQ=44.00;MQRankSum=0.000;QD=25.79;ReadPosRankSum=-0.434;SOR=0.990	GT:AD:DP:GQ:PL	1/1:1,39:40:92:1060,92,0
2R	18955920	.	G	A	1303.77	.	AC=2;AF=1.00;AN=2;BaseQRankSum=0.291;ClippingRankSum=0.000;DP=50;ExcessHet=3.0103;FS=0.000;MLEAC=2;MLEAF=1.00;MQ=43.96;MQRankSum=0.000;QD=26.08;ReadPosRankSum=-1.008;SOR=0.239	GT:AD:DP:GQ:PL	1/1:1,49:50:99:1332,122,0
2R	18955986	.	G	A	1087.77	.	AC=2;AF=1.00;AN=2;BaseQRankSum=0.482;ClippingRankSum=0.000;DP=44;ExcessHet=3.0103;FS=3.029;MLEAC=2;MLEAF=1.00;MQ=44.00;MQRankSum=0.000;QD=24.72;ReadPosRankSum=0.331;SOR=0.148	GT:AD:DP:GQ:PL	1/1:2,42:44:76:1116,76,0
2R	18956143	.	G	A	1233.77	.	AC=2;AF=1.00;AN=2;BaseQRankSum=-0.261;ClippingRankSum=0.000;DP=48;ExcessHet=3.0103;FS=3.590;MLEAC=2;MLEAF=1.00;MQ=44.00;MQRankSum=0.000;QD=25.70;ReadPosRankSum=-0.554;SOR=0.707	GT:AD:DP:GQ:PL	1/1:1,47:48:99:1262,116,0
2R	18956169	.	C	T	1324.77	.	AC=2;AF=1.00;AN=2;DP=49;ExcessHet=3.0103;FS=0.000;MLEAC=2;MLEAF=1.00;MQ=44.00;QD=27.04;SOR=0.818	GT:AD:DP:GQ:PL	1/1:0,49:49:99:1353,147,0
2R	18956204	.	A	T	2117.77	.	AC=2;AF=1.00;AN=2;DP=48;ExcessHet=3.0103;FS=0.000;MLEAC=2;MLEAF=1.00;MQ=44.00;QD=27.88;SOR=0.776	GT:AD:DP:GQ:PL	1/1:0,48:48:99:2146,144,0
2R	18956210	.	A	G	2221.77	.	AC=2;AF=1.00;AN=2;DP=49;ExcessHet=3.0103;FS=0.000;MLEAC=2;MLEAF=1.00;MQ=44.00;QD=30.18;SOR=0.733	GT:AD:DP:GQ:PL	1/1:0,49:49:99:2250,151,0
2R	18956215	.	G	A	2221.77	.	AC=2;AF=1.00;AN=2;DP=50;ExcessHet=3.0103;FS=0.000;MLEAC=2;MLEAF=1.00;MQ=44.00;QD=28.83;SOR=0.773	GT:AD:DP:GQ:PL	1/1:0,50:50:99:2250,151,0
2R	18956222	.	A	C	2096.77	.	AC=2;AF=1.00;AN=2;DP=48;ExcessHet=3.0103;FS=0.000;MLEAC=2;MLEAF=1.00;MQ=44.00;QD=32.01;SOR=0.693	GT:AD:DP:GQ:PL	1/1:0,48:48:99:2125,144,0
2R	18956434	.	A	G	974.77	.	AC=2;AF=1.00;AN=2;DP=38;ExcessHet=3.0103;FS=0.000;MLEAC=2;MLEAF=1.00;MQ=44.00;QD=25.65;SOR=0.798	GT:AD:DP:GQ:PL	1/1:0,38:38:99:1003,113,0
2R	18956446	.	C	T	1014.77	.	AC=2;AF=1.00;AN=2;DP=39;ExcessHet=3.0103;FS=0.000;MLEAC=2;MLEAF=1.00;MQ=44.00;QD=26.02;SOR=0.743	GT:AD:DP:GQ:PL	1/1:0,39:39:99:1043,116,0
2R	18956860	.	T	C	1069.77	.	AC=2;AF=1.00;AN=2;DP=26;ExcessHet=3.0103;FS=0.000;MLEAC=2;MLEAF=1.00;MQ=44.00;QD=27.68;SOR=1.136	GT:AD:DP:GQ:PL	1/1:0,25:25:75:1098,75,0
2R	18956866	.	T	C	1096.77	.	AC=2;AF=1.00;AN=2;DP=26;ExcessHet=3.0103;FS=0.000;MLEAC=2;MLEAF=1.00;MQ=44.00;QD=31.80;SOR=1.609	GT:AD:DP:GQ:PL	1/1:0,25:25:75:1125,75,0
2R	18956873	.	A	C	1141.77	.	AC=2;AF=1.00;AN=2;DP=27;ExcessHet=3.0103;FS=0.000;MLEAC=2;MLEAF=1.00;MQ=44.00;QD=31.73;SOR=1.981	GT:AD:DP:GQ:PL	1/1:0,26:26:78:1170,78,0
2R	18956878	.	T	G	1042.77	.	AC=2;AF=1.00;AN=2;DP=24;ExcessHet=3.0103;FS=0.000;MLEAC=2;MLEAF=1.00;MQ=44.00;QD=32.29;SOR=2.400	GT:AD:DP:GQ:PL	1/1:0,23:23:72:1071,72,0
2R	18956956	.	C	T	1122.77	.	AC=2;AF=1.00;AN=2;DP=26;ExcessHet=3.0103;FS=0.000;MLEAC=2;MLEAF=1.00;MQ=44.00;QD=32.98;SOR=1.445	GT:AD:DP:GQ:PL	1/1:0,26:26:78:1151,78,0
2R	18956962	.	C	T	1139.77	.	AC=2;AF=1.00;AN=2;DP=26;ExcessHet=3.0103;FS=0.000;MLEAC=2;MLEAF=1.00;MQ=44.00;QD=34.02;SOR=1.220	GT:AD:DP:GQ:PL	1/1:0,26:26:78:1168,78,0
2R	18956986	.	C	T	1258.77	.	AC=2;AF=1.00;AN=2;DP=31;ExcessHet=3.0103;FS=0.000;MLEAC=2;MLEAF=1.00;MQ=44.00;QD=30.06;SOR=1.402	GT:AD:DP:GQ:PL	1/1:0,31:31:93:1287,93,0
2R	18957061	.	T	C	695.77	.	AC=2;AF=1.00;AN=2;DP=27;ExcessHet=3.0103;FS=0.000;MLEAC=2;MLEAF=1.00;MQ=44.00;QD=25.77;SOR=1.302	GT:AD:DP:GQ:PL	1/1:0,27:27:81:724,81,0
2R	18957308	.	G	T	1707.77	.	AC=2;AF=1.00;AN=2;BaseQRankSum=1.524;ClippingRankSum=0.000;DP=44;ExcessHet=3.0103;FS=0.000;MLEAC=2;MLEAF=1.00;MQ=41.90;MQRankSum=1.342;QD=29.38;ReadPosRankSum=-0.778;SOR=0.693	GT:AD:DP:GQ:PL	1/1:2,42:44:80:1736,80,0
2R	18957319	.	G	T	1733.77	.	AC=2;AF=1.00;AN=2;BaseQRankSum=2.132;ClippingRankSum=0.000;DP=44;ExcessHet=3.0103;FS=0.000;MLEAC=2;MLEAF=1.00;MQ=42.07;MQRankSum=1.507;QD=30.93;ReadPosRankSum=-0.826;SOR=0.412	GT:AD:DP:GQ:PL	1/1:2,42:44:80:1762,80,0
2R	18957547	.	CATAATCAGCTGGA	C	2564.73	.	AC=2;AF=1.00;AN=2;DP=63;ExcessHet=3.0103;FS=0.000;MLEAC=2;MLEAF=1.00;MQ=40.10;QD=28.95;SOR=0.914	GT:AD:DP:GQ:PL	1/1:0,58:58:99:2602,175,0
2R	18957612	.	T	TG	2094.73	.	AC=2;AF=1.00;AN=2;DP=48;ExcessHet=3.0103;FS=0.000;MLEAC=2;MLEAF=1.00;MQ=38.29;QD=38.64;SOR=0.823	GT:AD:DP:GQ:PL	1/1:0,47:47:99:2132,144,0
2R	18957614	.	A	AGAAAAG	2139.73	.	AC=2;AF=1.00;AN=2;DP=46;ExcessHet=3.0103;FS=0.000;MLEAC=2;MLEAF=1.00;MQ=37.63;QD=29.28;SOR=0.780	GT:AD:DP:GQ:PL	1/1:0,46:46:99:2177,147,0
2R	18957616	.	G	A	2131.77	.	AC=2;AF=1.00;AN=2;DP=44;ExcessHet=3.0103;FS=0.000;MLEAC=2;MLEAF=1.00;MQ=37.17;QD=32.74;SOR=0.693	GT:AD:DP:GQ:PL	1/1:0,44:44:99:2160,144,0
2R	18957618	.	G	GGAAAAGTAAGAAAAGT	2527.73	.	AC=2;AF=1.00;AN=2;DP=45;ExcessHet=3.0103;FS=0.000;MLEAC=2;MLEAF=1.00;MQ=36.99;QD=27.92;SOR=0.737	GT:AD:DP:GQ:PL	1/1:0,45:45:99:2565,172,0
2R	18957631	.	A	G	2401.77	.	AC=2;AF=1.00;AN=2;DP=50;ExcessHet=3.0103;FS=0.000;MLEAC=2;MLEAF=1.00;MQ=36.90;QD=24.72;SOR=0.693	GT:AD:DP:GQ:PL	1/1:0,50:50:99:2430,163,0
2R	18957639	.	AAACTCCTATTG	A	2392.73	.	AC=2;AF=1.00;AN=2;DP=51;ExcessHet=3.0103;FS=0.000;MLEAC=2;MLEAF=1.00;MQ=36.86;QD=36.06;SOR=0.813	GT:AD:DP:GQ:PL	1/1:0,51:51:99:2430,163,0
2R	18957653	.	A	G	2356.77	.	AC=2;AF=1.00;AN=2;DP=52;ExcessHet=3.0103;FS=0.000;MLEAC=2;MLEAF=1.00;MQ=36.94;QD=30.42;SOR=0.770	GT:AD:DP:GQ:PL	1/1:0,52:52:99:2385,160,0
2R	18957658	.	T	C	2401.77	.	AC=2;AF=1.00;AN=2;DP=52;ExcessHet=3.0103;FS=0.000;MLEAC=2;MLEAF=1.00;MQ=36.96;QD=31.22;SOR=0.770	GT:AD:DP:GQ:PL	1/1:0,52:52:99:2430,163,0
2R	18957667	.	T	G	2401.77	.	AC=2;AF=1.00;AN=2;DP=53;ExcessHet=3.0103;FS=0.000;MLEAC=2;MLEAF=1.00;MQ=37.09;QD=30.62;SOR=0.730	GT:AD:DP:GQ:PL	1/1:0,53:53:99:2430,163,0
2R	18957672	.	C	CT	2707.73	.	AC=2;AF=1.00;AN=2;DP=56;ExcessHet=3.0103;FS=0.000;MLEAC=2;MLEAF=1.00;MQ=37.37;QD=27.98;SOR=0.693	GT:AD:DP:GQ:PL	1/1:0,56:56:99:2745,184,0
2R	18957684	.	A	ATGTGC	2752.73	.	AC=2;AF=1.00;AN=2;DP=56;ExcessHet=3.0103;FS=0.000;MLEAC=2;MLEAF=1.00;MQ=37.90;QD=27.66;SOR=0.841	GT:AD:DP:GQ:PL	1/1:0,56:56:99:2790,187,0
2R	18957686	.	A	ATAAATTG	2752.73	.	AC=2;AF=1.00;AN=2;DP=58;ExcessHet=3.0103;FS=0.000;MLEAC=2;MLEAF=1.00;MQ=38.27;QD=28.25;SOR=0.762	GT:AD:DP:GQ:PL	1/1:0,58:58:99:2790,187,0
2R	18957689	.	T	TACTTATAAGC	3021.73	.	AC=2;AF=1.00;AN=2;DP=61;ExcessHet=3.0103;FS=0.000;MLEAC=2;MLEAF=1.00;MQ=38.57;QD=27.65;SOR=0.865	GT:AD:DP:GQ:PL	1/1:0,61:61:99:3059,208,0
2R	18957704	.	A	G	2498.77	.	AC=2;AF=1.00;AN=2;DP=56;ExcessHet=3.0103;FS=0.000;MLEAC=2;MLEAF=1.00;MQ=39.89;QD=27.71;SOR=0.841	GT:AD:DP:GQ:PL	1/1:0,56:56:99:2527,174,0
2R	18957946	.	T	C	1246.77	.	AC=2;AF=1.00;AN=2;DP=47;ExcessHet=3.0103;FS=0.000;MLEAC=2;MLEAF=1.00;MQ=42.89;QD=26.53;SOR=0.919	GT:AD:DP:GQ:PL	1/1:0,47:47:99:1275,141,0
2R	18957975	.	T	C	1436.77	.	AC=2;AF=1.00;AN=2;DP=53;ExcessHet=3.0103;FS=0.000;MLEAC=2;MLEAF=1.00;MQ=43.12;QD=27.11;SOR=0.892	GT:AD:DP:GQ:PL	1/1:0,53:53:99:1465,159,0
2R	18958338	.	TAACAGA	T	1946.73	.	AC=2;AF=1.00;AN=2;DP=55;ExcessHet=3.0103;FS=0.000;MLEAC=2;MLEAF=1.00;MQ=42.82;QD=26.13;SOR=0.780	GT:AD:DP:GQ:PL	1/1:0,46:46:99:1984,139,0
2R	18958540	.	C	A	1015.77	.	AC=2;AF=1.00;AN=2;BaseQRankSum=1.693;ClippingRankSum=0.000;DP=41;ExcessHet=3.0103;FS=6.351;MLEAC=2;MLEAF=1.00;MQ=43.11;MQRankSum=2.279;QD=24.77;ReadPosRankSum=0.976;SOR=0.373	GT:AD:DP:GQ:PL	1/1:2,39:41:70:1044,70,0
2R	18958748	.	G	GCACA	1674.73	.	AC=2;AF=1.00;AN=2;DP=48;ExcessHet=3.0103;FS=0.000;MLEAC=2;MLEAF=1.00;MQ=43.88;QD=25.59;SOR=1.739	GT:AD:DP:GQ:PL	1/1:0,41:41:99:1711,123,0
2R	18958807	.	T	TATAC	1672.73	.	AC=2;AF=1.00;AN=2;BaseQRankSum=-0.513;ClippingRankSum=0.000;DP=48;ExcessHet=3.0103;FS=3.090;MLEAC=2;MLEAF=1.00;MQ=43.84;MQRankSum=-0.391;QD=25.60;ReadPosRankSum=1.130;SOR=0.115	GT:AD:DP:GQ:PL	1/1:2,43:45:45:1710,45,0
2R	18958910	.	G	GAA	1113.73	.	AC=2;AF=1.00;AN=2;BaseQRankSum=0.382;ClippingRankSum=0.000;DP=48;ExcessHet=3.0103;FS=0.000;MLEAC=2;MLEAF=1.00;MQ=43.31;MQRankSum=-0.340;QD=27.16;ReadPosRankSum=0.622;SOR=0.914	GT:AD:DP:GQ:PL	1/1:2,39:41:90:1151,90,0
2R	18959003	.	G	C	1502.77	.	AC=2;AF=1.00;AN=2;BaseQRankSum=-0.079;ClippingRankSum=0.000;DP=65;ExcessHet=3.0103;FS=0.000;MLEAC=2;MLEAF=1.00;MQ=43.97;MQRankSum=-0.090;QD=23.48;ReadPosRankSum=0.987;SOR=0.826	GT:AD:DP:GQ:PL	1/1:2,62:64:99:1531,136,0
2R	18959285	.	C	T	1821.77	.	AC=2;AF=1.00;AN=2;DP=68;ExcessHet=3.0103;FS=0.000;MLEAC=2;MLEAF=1.00;MQ=43.72;QD=27.19;SOR=0.917	GT:AD:DP:GQ:PL	1/1:0,67:67:99:1850,200,0
2R	18959401	.	GTATATATATATA	G	2704.73	.	AC=2;AF=1.00;AN=2;DP=66;ExcessHet=3.0103;FS=0.000;MLEAC=2;MLEAF=1.00;MQ=43.74;QD=33.92;SOR=1.057	GT:AD:DP:GQ:PL	1/1:0,62:62:99:2742,187,0
2R	18959495	.	C	CA	1379.73	.	AC=2;AF=1.00;AN=2;DP=58;ExcessHet=3.0103;FS=0.000;MLEAC=2;MLEAF=1.00;MQ=43.97;QD=25.09;SOR=0.729	GT:AD:DP:GQ:PL	1/1:0,55:55:99:1417,168,0
2R	18959629	.	T	G	2660.77	.	AC=2;AF=1.00;AN=2;DP=59;ExcessHet=3.0103;FS=0.000;MLEAC=2;MLEAF=1.00;MQ=43.90;QD=26.17;SOR=0.796	GT:AD:DP:GQ:PL	1/1:0,59:59:99:2689,184,0
2R	18959633	.	AC	A	2708.73	.	AC=2;AF=1.00;AN=2;DP=59;ExcessHet=3.0103;FS=0.000;MLEAC=2;MLEAF=1.00;MQ=43.87;QD=27.27;SOR=0.726	GT:AD:DP:GQ:PL	1/1:0,59:59:99:2746,190,0
2R	18959640	.	AAAAAC	A	2522.73	.	AC=2;AF=1.00;AN=2;DP=56;ExcessHet=3.0103;FS=0.000;MLEAC=2;MLEAF=1.00;MQ=43.90;QD=27.56;SOR=0.841	GT:AD:DP:GQ:PL	1/1:0,56:56:99:2560,175,0
2R	18959800	.	A	C	2534.77	.	AC=2;AF=1.00;AN=2;DP=57;ExcessHet=3.0103;FS=0.000;MLEAC=2;MLEAF=1.00;MQ=43.90;QD=28.45;SOR=0.800	GT:AD:DP:GQ:PL	1/1:0,57:57:99:2563,175,0
2R	18959813	.	A	T	2600.77	.	AC=2;AF=1.00;AN=2;DP=58;ExcessHet=3.0103;FS=0.000;MLEAC=2;MLEAF=1.00;MQ=43.90;QD=23.85;SOR=0.693	GT:AD:DP:GQ:PL	1/1:0,58:58:99:2629,178,0
2R	18959826	.	A	T	2626.77	.	AC=2;AF=1.00;AN=2;DP=58;ExcessHet=3.0103;FS=0.000;MLEAC=2;MLEAF=1.00;MQ=43.90;QD=33.63;SOR=0.762	GT:AD:DP:GQ:PL	1/1:0,58:58:99:2655,178,0
2R	18959835	.	T	C	2581.77	.	AC=2;AF=1.00;AN=2;DP=56;ExcessHet=3.0103;FS=0.000;MLEAC=2;MLEAF=1.00;MQ=43.90;QD=28.45;SOR=0.841	GT:AD:DP:GQ:PL	1/1:0,56:56:99:2610,175,0
2R	18959838	.	C	G	2401.77	.	AC=2;AF=1.00;AN=2;DP=54;ExcessHet=3.0103;FS=0.000;MLEAC=2;MLEAF=1.00;MQ=43.89;QD=32.23;SOR=0.767	GT:AD:DP:GQ:PL	1/1:0,54:54:99:2430,163,0
2R	18959887	.	A	G	1361.77	.	AC=2;AF=1.00;AN=2;DP=51;ExcessHet=3.0103;FS=0.000;MLEAC=2;MLEAF=1.00;MQ=43.92;QD=26.70;SOR=0.994	GT:AD:DP:GQ:PL	1/1:0,51:51:99:1390,153,0
2R	18959922	.	C	T	2198.77	.	AC=2;AF=1.00;AN=2;DP=51;ExcessHet=3.0103;FS=0.000;MLEAC=2;MLEAF=1.00;MQ=43.96;QD=24.76;SOR=0.693	GT:AD:DP:GQ:PL	1/1:0,50:50:99:2227,153,0
2R	18959928	.	T	A	2137.77	.	AC=2;AF=1.00;AN=2;DP=49;ExcessHet=3.0103;FS=0.000;MLEAC=2;MLEAF=1.00;MQ=43.96;QD=28.31;SOR=0.776	GT:AD:DP:GQ:PL	1/1:0,48:48:99:2166,147,0
2R	18959997	.	A	G	1434.77	.	AC=2;AF=1.00;AN=2;DP=54;ExcessHet=3.0103;FS=0.000;MLEAC=2;MLEAF=1.00;MQ=44.00;QD=26.57;SOR=0.767	GT:AD:DP:GQ:PL	1/1:0,54:54:99:1463,162,0
2R	18961565	.	A	T	2105.77	.	AC=2;AF=1.00;AN=2;DP=48;ExcessHet=3.0103;FS=0.000;MLEAC=2;MLEAF=1.00;MQ=44.00;QD=29.72;SOR=0.963	GT:AD:DP:GQ:PL	1/1:0,48:48:99:2134,144,0
2R	18961566	.	G	C	2105.77	.	AC=2;AF=1.00;AN=2;DP=47;ExcessHet=3.0103;FS=0.000;MLEAC=2;MLEAF=1.00;MQ=44.00;QD=28.86;SOR=1.022	GT:AD:DP:GQ:PL	1/1:0,47:47:99:2134,144,0
2R	18961605	.	C	T	1917.77	.	AC=2;AF=1.00;AN=2;DP=44;ExcessHet=3.0103;FS=0.000;MLEAC=2;MLEAF=1.00;MQ=44.00;QD=32.04;SOR=1.364	GT:AD:DP:GQ:PL	1/1:0,44:44:99:1946,135,0
2R	18961610	.	C	T	1979.77	.	AC=2;AF=1.00;AN=2;DP=43;ExcessHet=3.0103;FS=0.000;MLEAC=2;MLEAF=1.00;MQ=44.00;QD=32.06;SOR=1.455	GT:AD:DP:GQ:PL	1/1:0,43:43:99:2008,138,0
2R	18961620	.	A	T	2020.77	.	AC=2;AF=1.00;AN=2;DP=47;ExcessHet=3.0103;FS=0.000;MLEAC=2;MLEAF=1.00;MQ=44.00;QD=32.56;SOR=1.378	GT:AD:DP:GQ:PL	1/1:0,47:47:99:2049,141,0
2R	18961652	.	C	A	1337.77	.	AC=2;AF=1.00;AN=2;DP=50;ExcessHet=3.0103;FS=0.000;MLEAC=2;MLEAF=1.00;MQ=44.00;QD=26.76;SOR=1.157	GT:AD:DP:GQ:PL	1/1:0,50:50:99:1366,149,0
2R	18961671	.	A	T	1411.77	.	AC=2;AF=1.00;AN=2;DP=52;ExcessHet=3.0103;FS=0.000;MLEAC=2;MLEAF=1.00;MQ=44.00;QD=27.15;SOR=1.036	GT:AD:DP:GQ:PL	1/1:0,52:52:99:1440,156,0
2R	18961867	.	G	A	1318.77	.	AC=2;AF=1.00;AN=2;DP=48;ExcessHet=3.0103;FS=0.000;MLEAC=2;MLEAF=1.00;MQ=44.00;QD=27.47;SOR=0.693	GT:AD:DP:GQ:PL	1/1:0,48:48:99:1347,144,0
2R	18961901	.	G	T	1407.77	.	AC=2;AF=1.00;AN=2;BaseQRankSum=1.722;ClippingRankSum=0.000;DP=54;ExcessHet=3.0103;FS=3.174;MLEAC=2;MLEAF=1.00;MQ=44.00;MQRankSum=0.000;QD=26.07;ReadPosRankSum=-0.193;SOR=0.402	GT:AD:DP:GQ:PL	1/1:1,53:54:99:1436,152,0
2R	18961937	.	G	A	1336.77	.	AC=2;AF=1.00;AN=2;BaseQRankSum=1.153;ClippingRankSum=0.000;DP=55;ExcessHet=3.0103;FS=0.000;MLEAC=2;MLEAF=1.00;MQ=44.00;MQRankSum=0.000;QD=24.30;ReadPosRankSum=1.117;SOR=0.808	GT:AD:DP:GQ:PL	1/1:2,53:55:99:1365,110,0
2R	18962203	.	C	T	2243.77	.	AC=2;AF=1.00;AN=2;DP=51;ExcessHet=3.0103;FS=0.000;MLEAC=2;MLEAF=1.00;MQ=43.85;QD=29.70;SOR=0.773	GT:AD:DP:GQ:PL	1/1:0,50:50:99:2272,156,0
2R	18962211	.	C	CT	2245.73	.	AC=2;AF=1.00;AN=2;DP=51;ExcessHet=3.0103;FS=0.000;MLEAC=2;MLEAF=1.00;MQ=43.85;QD=30.46;SOR=0.813	GT:AD:DP:GQ:PL	1/1:0,51:51:99:2283,159,0
2R	18962268	.	C	A	1611.77	.	AC=2;AF=1.00;AN=2;BaseQRankSum=1.382;ClippingRankSum=0.000;DP=62;ExcessHet=3.0103;FS=3.082;MLEAC=2;MLEAF=1.00;MQ=43.81;MQRankSum=-0.428;QD=26.00;ReadPosRankSum=0.659;SOR=0.222	GT:AD:DP:GQ:PL	1/1:2,60:62:99:1640,132,0
2R	18962429	.	T	C	1656.77	.	AC=2;AF=1.00;AN=2;DP=64;ExcessHet=3.0103;FS=0.000;MLEAC=2;MLEAF=1.00;MQ=43.66;QD=26.72;SOR=0.758	GT:AD:DP:GQ:PL	1/1:0,62:62:99:1685,186,0
2R	18962457	.	T	A	1683.77	.	AC=2;AF=1.00;AN=2;DP=63;ExcessHet=3.0103;FS=0.000;MLEAC=2;MLEAF=1.00;MQ=43.69;QD=27.60;SOR=0.725	GT:AD:DP:GQ:PL	1/1:0,61:61:99:1712,183,0
2R	18962468	.	T	G	1734.77	.	AC=2;AF=1.00;AN=2;DP=65;ExcessHet=3.0103;FS=0.000;MLEAC=2;MLEAF=1.00;MQ=43.70;QD=27.54;SOR=0.724	GT:AD:DP:GQ:PL	1/1:0,63:63:99:1763,189,0
2R	18962578	.	C	A	1599.77	.	AC=2;AF=1.00;AN=2;DP=61;ExcessHet=3.0103;FS=0.000;MLEAC=2;MLEAF=1.00;MQ=43.01;QD=26.66;SOR=1.460	GT:AD:DP:GQ:PL	1/1:0,60:60:99:1628,179,0
2R	18962605	.	ACAAAACATTTACAATG	A	1899.73	.	AC=2;AF=1.00;AN=2;DP=50;ExcessHet=3.0103;FS=0.000;MLEAC=2;MLEAF=1.00;MQ=42.78;QD=30.43;SOR=1.455	GT:AD:DP:GQ:PL	1/1:0,43:43:99:1937,130,0
2R	18962644	.	G	C	2221.77	.	AC=2;AF=1.00;AN=2;DP=48;ExcessHet=3.0103;FS=0.000;MLEAC=2;MLEAF=1.00;MQ=42.73;QD=28.42;SOR=1.251	GT:AD:DP:GQ:PL	1/1:0,47:47:99:2250,151,0
2R	18962657	.	AG	A	1987.73	.	AC=2;AF=1.00;AN=2;DP=42;ExcessHet=3.0103;FS=0.000;MLEAC=2;MLEAF=1.00;MQ=42.50;QD=26.40;SOR=1.347	GT:AD:DP:GQ:PL	1/1:0,41:41:99:2025,135,0
2R	18962664	.	T	G	1906.77	.	AC=2;AF=1.00;AN=2;DP=44;ExcessHet=3.0103;FS=0.000;MLEAC=2;MLEAF=1.00;MQ=42.57;QD=26.14;SOR=1.455	GT:AD:DP:GQ:PL	1/1:0,43:43:99:1935,129,0
2R	18962670	.	G	A	1892.77	.	AC=2;AF=1.00;AN=2;DP=44;ExcessHet=3.0103;FS=0.000;MLEAC=2;MLEAF=1.00;MQ=42.57;QD=31.51;SOR=1.609	GT:AD:DP:GQ:PL	1/1:0,43:43:99:1921,130,0
2R	18962712	.	A	T	1772.77	.	AC=2;AF=1.00;AN=2;DP=41;ExcessHet=3.0103;FS=0.000;MLEAC=2;MLEAF=1.00;MQ=42.95;QD=30.46;SOR=1.022	GT:AD:DP:GQ:PL	1/1:0,40:40:99:1801,123,0
2R	18962715	.	A	T	1772.77	.	AC=2;AF=1.00;AN=2;DP=42;ExcessHet=3.0103;FS=0.000;MLEAC=2;MLEAF=1.00;MQ=42.98;QD=30.86;SOR=1.075	GT:AD:DP:GQ:PL	1/1:0,41:41:99:1801,123,0
2R	18962769	.	TCGGCTATA	T	1761.73	.	AC=2;AF=1.00;AN=2;DP=41;ExcessHet=3.0103;FS=0.000;MLEAC=2;MLEAF=1.00;MQ=43.51;QD=31.98;SOR=0.693	GT:AD:DP:GQ:PL	1/1:0,40:40:99:1799,120,0
2R	18962856	.	T	TCAG	1324.73	.	AC=2;AF=1.00;AN=2;DP=36;ExcessHet=3.0103;FS=0.000;MLEAC=2;MLEAF=1.00;MQ=42.43;QD=28.08;SOR=0.892	GT:AD:DP:GQ:PL	1/1:0,31:31:96:1362,96,0
2R	18962893	.	C	CA	1040.73	.	AC=2;AF=1.00;AN=2;DP=37;ExcessHet=3.0103;FS=0.000;MLEAC=2;MLEAF=1.00;MQ=42.44;QD=28.13;SOR=1.270	GT:AD:DP:GQ:PL	1/1:0,37:37:99:1078,111,0
2R	18963108	.	C	T	878.77	.	AC=2;AF=1.00;AN=2;DP=34;ExcessHet=3.0103;FS=0.000;MLEAC=2;MLEAF=1.00;MQ=43.38;QD=26.63;SOR=0.752	GT:AD:DP:GQ:PL	1/1:0,33:33:99:907,99,0
2R	18963181	.	A	G	1582.77	.	AC=2;AF=1.00;AN=2;DP=36;ExcessHet=3.0103;FS=0.000;MLEAC=2;MLEAF=1.00;MQ=43.47;QD=30.67;SOR=0.693	GT:AD:DP:GQ:PL	1/1:0,36:36:99:1611,108,0
2R	18963182	.	A	T	1582.77	.	AC=2;AF=1.00;AN=2;DP=36;ExcessHet=3.0103;FS=0.000;MLEAC=2;MLEAF=1.00;MQ=43.47;QD=33.77;SOR=0.693	GT:AD:DP:GQ:PL	1/1:0,36:36:99:1611,108,0
2R	18963247	.	T	A	1636.77	.	AC=2;AF=1.00;AN=2;DP=37;ExcessHet=3.0103;FS=0.000;MLEAC=2;MLEAF=1.00;MQ=40.75;QD=34.64;SOR=0.746	GT:AD:DP:GQ:PL	1/1:0,37:37:99:1665,111,0
2R	18963254	.	G	A	1636.77	.	AC=2;AF=1.00;AN=2;DP=37;ExcessHet=3.0103;FS=0.000;MLEAC=2;MLEAF=1.00;MQ=40.75;QD=30.12;SOR=0.746	GT:AD:DP:GQ:PL	1/1:0,37:37:99:1665,111,0
2R	18963266	.	T	A	980.77	.	AC=2;AF=1.00;AN=2;DP=38;ExcessHet=3.0103;FS=0.000;MLEAC=2;MLEAF=1.00;MQ=40.44;QD=25.81;SOR=0.798	GT:AD:DP:GQ:PL	1/1:0,38:38:99:1009,114,0
2R	18963285	.	G	GGAATTTGATACATGCTTGAATTCATTCATTC	2361.73	.	AC=2;AF=1.00;AN=2;DP=42;ExcessHet=3.0103;FS=0.000;MLEAC=2;MLEAF=1.00;MQ=40.56;QD=28.71;SOR=0.741	GT:AD:DP:GQ:PL	1/1:0,41:41:99:2399,165,0
2R	18963363	.	G	A	1147.77	.	AC=2;AF=1.00;AN=2;DP=43;ExcessHet=3.0103;FS=0.000;MLEAC=2;MLEAF=1.00;MQ=42.78;QD=26.69;SOR=0.739	GT:AD:DP:GQ:PL	1/1:0,43:43:99:1176,129,0
2R	18963403	.	C	T	1522.77	.	AC=2;AF=1.00;AN=2;DP=55;ExcessHet=3.0103;FS=0.000;MLEAC=2;MLEAF=1.00;MQ=42.75;QD=27.69;SOR=0.970	GT:AD:DP:GQ:PL	1/1:0,55:55:99:1551,165,0
2R	18963437	.	A	T	1960.77	.	AC=2;AF=1.00;AN=2;DP=46;ExcessHet=3.0103;FS=0.000;MLEAC=2;MLEAF=1.00;MQ=42.50;QD=24.51;SOR=0.874	GT:AD:DP:GQ:PL	1/1:0,46:46:99:1989,138,0
2R	18963461	.	C	G	2176.77	.	AC=2;AF=1.00;AN=2;DP=49;ExcessHet=3.0103;FS=0.000;MLEAC=2;MLEAF=1.00;MQ=42.31;QD=30.55;SOR=0.818	GT:AD:DP:GQ:PL	1/1:0,49:49:99:2205,147,0
2R	18963480	.	G	A	2221.77	.	AC=2;AF=1.00;AN=2;DP=49;ExcessHet=3.0103;FS=0.000;MLEAC=2;MLEAF=1.00;MQ=42.20;QD=30.67;SOR=0.733	GT:AD:DP:GQ:PL	1/1:0,49:49:99:2250,151,0
2R	18963495	.	G	T	2089.77	.	AC=2;AF=1.00;AN=2;DP=48;ExcessHet=3.0103;FS=0.000;MLEAC=2;MLEAF=1.00;MQ=42.08;QD=28.69;SOR=0.776	GT:AD:DP:GQ:PL	1/1:0,48:48:99:2118,147,0
2R	18963565	.	C	G	1520.77	.	AC=2;AF=1.00;AN=2;DP=39;ExcessHet=3.0103;FS=0.000;MLEAC=2;MLEAF=1.00;MQ=41.83;QD=28.86;SOR=1.096	GT:AD:DP:GQ:PL	1/1:0,39:39:99:1549,116,0
2R	18963575	.	GT	G	1637.73	.	AC=2;AF=1.00;AN=2;DP=38;ExcessHet=3.0103;FS=0.000;MLEAC=2;MLEAF=1.00;MQ=42.13;QD=28.52;SOR=0.798	GT:AD:DP:GQ:PL	1/1:0,38:38:99:1675,114,0
2R	18963580	.	GA	G	1682.73	.	AC=2;AF=1.00;AN=2;DP=37;ExcessHet=3.0103;FS=0.000;MLEAC=2;MLEAF=1.00;MQ=42.29;QD=32.53;SOR=0.746	GT:AD:DP:GQ:PL	1/1:0,37:37:99:1720,117,0
2R	18963585	.	GGT	G	1670.73	.	AC=2;AF=1.00;AN=2;DP=39;ExcessHet=3.0103;FS=0.000;MLEAC=2;MLEAF=1.00;MQ=42.27;QD=31.70;SOR=0.743	GT:AD:DP:GQ:PL	1/1:0,39:39:99:1708,117,0
2R	18963811	.	T	C	961.77	.	AC=2;AF=1.00;AN=2;DP=37;ExcessHet=3.0103;FS=0.000;MLEAC=2;MLEAF=1.00;MQ=42.45;QD=25.99;SOR=0.859	GT:AD:DP:GQ:PL	1/1:0,37:37:99:990,110,0
2R	18963834	.	G	A	2026.77	.	AC=2;AF=1.00;AN=2;DP=44;ExcessHet=3.0103;FS=0.000;MLEAC=2;MLEAF=1.00;MQ=42.22;QD=28.31;SOR=0.693	GT:AD:DP:GQ:PL	1/1:0,44:44:99:2055,138,0
2R	18963839	.	T	A	2251.77	.	AC=2;AF=1.00;AN=2;DP=49;ExcessHet=3.0103;FS=0.000;MLEAC=2;MLEAF=1.00;MQ=42.13;QD=29.71;SOR=0.818	GT:AD:DP:GQ:PL	1/1:0,49:49:99:2280,154,0
2R	18963845	.	A	AGATGC	2257.73	.	AC=2;AF=1.00;AN=2;DP=50;ExcessHet=3.0103;FS=0.000;MLEAC=2;MLEAF=1.00;MQ=42.07;QD=29.02;SOR=0.859	GT:AD:DP:GQ:PL	1/1:0,50:50:99:2295,154,0
2R	18963851	.	C	T	2075.77	.	AC=2;AF=1.00;AN=2;DP=47;ExcessHet=3.0103;FS=0.000;MLEAC=2;MLEAF=1.00;MQ=41.90;QD=27.47;SOR=0.823	GT:AD:DP:GQ:PL	1/1:0,47:47:99:2104,141,0
2R	18963870	.	C	A	1344.77	.	AC=2;AF=1.00;AN=2;DP=49;ExcessHet=3.0103;FS=0.000;MLEAC=2;MLEAF=1.00;MQ=42.09;QD=27.44;SOR=1.112	GT:AD:DP:GQ:PL	1/1:0,49:49:99:1373,147,0
2R	18963886	.	A	C	2352.77	.	AC=2;AF=1.00;AN=2;DP=53;ExcessHet=3.0103;FS=0.000;MLEAC=2;MLEAF=1.00;MQ=42.28;QD=31.49;SOR=1.077	GT:AD:DP:GQ:PL	1/1:0,53:53:99:2381,163,0
2R	18963892	.	A	C	2339.77	.	AC=2;AF=1.00;AN=2;DP=52;ExcessHet=3.0103;FS=0.000;MLEAC=2;MLEAF=1.00;MQ=42.36;QD=29.19;SOR=0.941	GT:AD:DP:GQ:PL	1/1:0,52:52:99:2368,160,0
2R	18963893	.	C	A	2369.77	.	AC=2;AF=1.00;AN=2;DP=51;ExcessHet=3.0103;FS=0.000;MLEAC=2;MLEAF=1.00;MQ=42.37;QD=33.55;SOR=0.900	GT:AD:DP:GQ:PL	1/1:0,51:51:99:2398,163,0
2R	18963899	.	C	T	2218.77	.	AC=2;AF=1.00;AN=2;DP=51;ExcessHet=3.0103;FS=0.000;MLEAC=2;MLEAF=1.00;MQ=42.45;QD=31.26;SOR=0.813	GT:AD:DP:GQ:PL	1/1:0,51:51:99:2247,154,0
2R	18963915	.	G	A	2396.77	.	AC=2;AF=1.00;AN=2;DP=53;ExcessHet=3.0103;FS=0.000;MLEAC=2;MLEAF=1.00;MQ=42.54;QD=33.27;SOR=0.892	GT:AD:DP:GQ:PL	1/1:0,53:53:99:2425,166,0
2R	18963920	.	AC	A	2476.73	.	AC=2;AF=1.00;AN=2;DP=53;ExcessHet=3.0103;FS=0.000;MLEAC=2;MLEAF=1.00;MQ=42.64;QD=26.22;SOR=0.808	GT:AD:DP:GQ:PL	1/1:0,53:53:99:2514,172,0
2R	18963924	.	T	TCA	2391.73	.	AC=2;AF=1.00;AN=2;DP=52;ExcessHet=3.0103;FS=0.000;MLEAC=2;MLEAF=1.00;MQ=42.69;QD=26.66;SOR=0.693	GT:AD:DP:GQ:PL	1/1:0,52:52:99:2429,163,0
2R	18963936	.	T	C	1401.77	.	AC=2;AF=1.00;AN=2;DP=53;ExcessHet=3.0103;FS=0.000;MLEAC=2;MLEAF=1.00;MQ=42.75;QD=26.45;SOR=0.808	GT:AD:DP:GQ:PL	1/1:0,53:53:99:1430,159,0
2R	18964046	.	C	A	2474.77	.	AC=2;AF=1.00;AN=2;DP=55;ExcessHet=3.0103;FS=0.000;MLEAC=2;MLEAF=1.00;MQ=43.46;QD=27.85;SOR=1.159	GT:AD:DP:GQ:PL	1/1:0,55:55:99:2503,169,0
2R	18964047	.	C	A	2474.77	.	AC=2;AF=1.00;AN=2;DP=55;ExcessHet=3.0103;FS=0.000;MLEAC=2;MLEAF=1.00;MQ=43.46;QD=25.00;SOR=1.159	GT:AD:DP:GQ:PL	1/1:0,55:55:99:2503,169,0
2R	18964055	.	A	G	2384.77	.	AC=2;AF=1.00;AN=2;DP=53;ExcessHet=3.0103;FS=0.000;MLEAC=2;MLEAF=1.00;MQ=43.44;QD=34.91;SOR=1.179	GT:AD:DP:GQ:PL	1/1:0,53:53:99:2413,163,0
2R	18965548	.	G	A	2126.77	.	AC=2;AF=1.00;AN=2;DP=53;ExcessHet=3.0103;FS=0.000;MLEAC=2;MLEAF=1.00;MQ=43.80;QD=27.35;SOR=0.808	GT:AD:DP:GQ:PL	1/1:0,53:53:99:2155,159,0
2R	18965569	.	T	G	931.77	.	AC=2;AF=1.00;AN=2;BaseQRankSum=-1.470;ClippingRankSum=0.000;DP=42;ExcessHet=3.0103;FS=6.066;MLEAC=2;MLEAF=1.00;MQ=43.86;MQRankSum=-0.331;QD=22.18;ReadPosRankSum=-0.682;SOR=0.080	GT:AD:DP:GQ:PL	1/1:3,39:42:40:960,40,0
2R	18965691	.	G	GC	969.73	.	AC=2;AF=1.00;AN=2;BaseQRankSum=-0.623;ClippingRankSum=0.000;DP=48;ExcessHet=3.0103;FS=0.000;MLEAC=2;MLEAF=1.00;MQ=43.92;MQRankSum=4.745;QD=21.55;ReadPosRankSum=-0.910;SOR=0.836	GT:AD:DP:GQ:PL	1/1:2,43:45:85:1007,85,0
2R	18965925	.	A	ACACTGCAGC	1865.73	.	AC=2;AF=1.00;AN=2;DP=41;ExcessHet=3.0103;FS=0.000;MLEAC=2;MLEAF=1.00;MQ=44.85;QD=31.18;SOR=0.693	GT:AD:DP:GQ:PL	1/1:0,40:40:99:1903,129,0
2R	18966092	.	C	G	2356.77	.	AC=2;AF=1.00;AN=2;DP=52;ExcessHet=3.0103;FS=0.000;MLEAC=2;MLEAF=1.00;MQ=43.78;QD=29.80;SOR=1.480	GT:AD:DP:GQ:PL	1/1:0,52:52:99:2385,160,0
2R	18966095	.	C	A	2401.77	.	AC=2;AF=1.00;AN=2;DP=54;ExcessHet=3.0103;FS=0.000;MLEAC=2;MLEAF=1.00;MQ=43.79;QD=33.41;SOR=1.445	GT:AD:DP:GQ:PL	1/1:0,54:54:99:2430,163,0
2R	18966109	.	G	A	2150.77	.	AC=2;AF=1.00;AN=2;DP=49;ExcessHet=3.0103;FS=0.000;MLEAC=2;MLEAF=1.00;MQ=43.77;QD=26.73;SOR=1.473	GT:AD:DP:GQ:PL	1/1:0,49:49:99:2179,147,0
2R	18966243	.	G	A	1479.77	.	AC=2;AF=1.00;AN=2;BaseQRankSum=1.986;ClippingRankSum=0.000;DP=58;ExcessHet=3.0103;FS=6.730;MLEAC=2;MLEAF=1.00;MQ=44.00;MQRankSum=0.000;QD=25.51;ReadPosRankSum=2.603;SOR=0.486	GT:AD:DP:GQ:PL	1/1:2,56:58:99:1508,121,0
2R	18966279	.	G	A	1579.77	.	AC=2;AF=1.00;AN=2;BaseQRankSum=0.574;ClippingRankSum=0.000;DP=59;ExcessHet=3.0103;FS=0.000;MLEAC=2;MLEAF=1.00;MQ=44.00;MQRankSum=0.000;QD=26.78;ReadPosRankSum=-0.686;SOR=0.223	GT:AD:DP:GQ:PL	1/1:1,58:59:99:1608,149,0
2R	18966448	.	G	GC	2016.73	.	AC=2;AF=1.00;AN=2;DP=44;ExcessHet=3.0103;FS=0.000;MLEAC=2;MLEAF=1.00;MQ=44.00;QD=30.28;SOR=0.883	GT:AD:DP:GQ:PL	1/1:0,44:44:99:2054,138,0
2R	18966449	.	T	TGG	2016.73	.	AC=2;AF=1.00;AN=2;DP=44;ExcessHet=3.0103;FS=0.000;MLEAC=2;MLEAF=1.00;MQ=44.00;QD=32.41;SOR=0.883	GT:AD:DP:GQ:PL	1/1:0,44:44:99:2054,138,0
2R	18966460	.	T	C	1828.77	.	AC=2;AF=1.00;AN=2;DP=40;ExcessHet=3.0103;FS=0.000;MLEAC=2;MLEAF=1.00;MQ=44.00;QD=26.37;SOR=1.292	GT:AD:DP:GQ:PL	1/1:0,40:40:99:1857,126,0
2R	18966596	.	T	G	1388.77	.	AC=2;AF=1.00;AN=2;BaseQRankSum=1.024;ClippingRankSum=0.000;DP=56;ExcessHet=3.0103;FS=3.054;MLEAC=2;MLEAF=1.00;MQ=43.83;MQRankSum=-0.286;QD=25.25;ReadPosRankSum=-0.793;SOR=0.129	GT:AD:DP:GQ:PL	1/1:2,53:55:99:1417,110,0
2R	18966675	.	A	G	1296.77	.	AC=2;AF=1.00;AN=2;DP=49;ExcessHet=3.0103;FS=0.000;MLEAC=2;MLEAF=1.00;MQ=43.80;QD=26.46;SOR=0.909	GT:AD:DP:GQ:PL	1/1:0,49:49:99:1325,146,0
2R	18966893	.	G	C	1567.77	.	AC=2;AF=1.00;AN=2;DP=58;ExcessHet=3.0103;FS=0.000;MLEAC=2;MLEAF=1.00;MQ=44.00;QD=27.03;SOR=1.278	GT:AD:DP:GQ:PL	1/1:0,58:58:99:1596,174,0
2R	18966948	.	A	T	1608.77	.	AC=2;AF=1.00;AN=2;DP=58;ExcessHet=3.0103;FS=0.000;MLEAC=2;MLEAF=1.00;MQ=44.00;QD=27.74;SOR=0.997	GT:AD:DP:GQ:PL	1/1:0,58:58:99:1637,174,0
2R	18971800	.	G	A	1156.77	.	AC=2;AF=1.00;AN=2;BaseQRankSum=0.555;ClippingRankSum=0.000;DP=44;ExcessHet=3.0103;FS=3.424;MLEAC=2;MLEAF=1.00;MQ=44.00;MQRankSum=0.000;QD=26.29;ReadPosRankSum=-0.586;SOR=0.595	GT:AD:DP:GQ:PL	1/1:1,43:44:99:1185,104,0
2R	18972209	.	G	C	1132.77	.	AC=2;AF=1.00;AN=2;BaseQRankSum=1.419;ClippingRankSum=0.000;DP=44;ExcessHet=3.0103;FS=0.000;MLEAC=2;MLEAF=1.00;MQ=44.00;MQRankSum=0.000;QD=25.74;ReadPosRankSum=-0.586;SOR=0.283	GT:AD:DP:GQ:PL	1/1:1,43:44:99:1161,107,0
2R	18972293	.	T	A	1113.77	.	AC=2;AF=1.00;AN=2;BaseQRankSum=-0.267;ClippingRankSum=0.000;DP=46;ExcessHet=3.0103;FS=7.819;MLEAC=2;MLEAF=1.00;MQ=44.00;MQRankSum=0.000;QD=24.21;ReadPosRankSum=1.649;SOR=0.929	GT:AD:DP:GQ:PL	1/1:2,44:46:82:1142,82,0
2R	18972791	.	T	C	1644.77	.	AC=2;AF=1.00;AN=2;DP=64;ExcessHet=3.0103;FS=0.000;MLEAC=2;MLEAF=1.00;MQ=44.00;QD=26.11;SOR=1.179	GT:AD:DP:GQ:PL	1/1:0,63:63:99:1673,188,0
2R	18972957	.	C	T	1988.77	.	AC=2;AF=1.00;AN=2;DP=45;ExcessHet=3.0103;FS=0.000;MLEAC=2;MLEAF=1.00;MQ=44.00;QD=33.07;SOR=0.737	GT:AD:DP:GQ:PL	1/1:0,45:45:99:2017,135,0
2R	18972961	.	G	A	2062.77	.	AC=2;AF=1.00;AN=2;DP=46;ExcessHet=3.0103;FS=0.000;MLEAC=2;MLEAF=1.00;MQ=44.00;QD=31.05;SOR=0.693	GT:AD:DP:GQ:PL	1/1:0,46:46:99:2091,141,0
2R	18972979	.	A	G	1261.77	.	AC=2;AF=1.00;AN=2;DP=47;ExcessHet=3.0103;FS=0.000;MLEAC=2;MLEAF=1.00;MQ=44.00;QD=26.85;SOR=0.735	GT:AD:DP:GQ:PL	1/1:0,47:47:99:1290,141,0
2R	18973058	.	A	G	1472.77	.	AC=2;AF=1.00;AN=2;BaseQRankSum=1.150;ClippingRankSum=0.000;DP=58;ExcessHet=3.0103;FS=3.039;MLEAC=2;MLEAF=1.00;MQ=44.00;MQRankSum=0.000;QD=25.39;ReadPosRankSum=-0.730;SOR=0.137	GT:AD:DP:GQ:PL	1/1:2,56:58:99:1501,119,0
2R	18973224	.	G	A	1115.77	.	AC=2;AF=1.00;AN=2;BaseQRankSum=0.107;ClippingRankSum=0.000;DP=49;ExcessHet=3.0103;FS=2.152;MLEAC=2;MLEAF=1.00;MQ=43.96;MQRankSum=4.001;QD=22.77;ReadPosRankSum=1.056;SOR=0.486	GT:AD:DP:GQ:PL	1/1:3,46:49:64:1144,64,0
2R	18976218	.	T	C	1169.77	.	AC=2;AF=1.00;AN=2;BaseQRankSum=0.000;ClippingRankSum=0.000;DP=47;ExcessHet=3.0103;FS=0.000;MLEAC=2;MLEAF=1.00;MQ=43.96;MQRankSum=0.000;QD=25.43;ReadPosRankSum=-0.470;SOR=0.434	GT:AD:DP:GQ:PL	1/1:1,45:46:99:1198,110,0
2R	18976284	.	A	G	1164.77	.	AC=2;AF=1.00;AN=2;BaseQRankSum=0.089;ClippingRankSum=0.000;DP=46;ExcessHet=3.0103;FS=0.000;MLEAC=2;MLEAF=1.00;MQ=44.00;MQRankSum=0.000;QD=25.88;ReadPosRankSum=0.628;SOR=0.473	GT:AD:DP:GQ:PL	1/1:1,44:45:99:1193,107,0
2R	18976308	.	A	G	1113.77	.	AC=2;AF=1.00;AN=2;BaseQRankSum=-0.214;ClippingRankSum=0.000;DP=43;ExcessHet=3.0103;FS=0.000;MLEAC=2;MLEAF=1.00;MQ=44.00;MQRankSum=0.000;QD=25.90;ReadPosRankSum=-0.663;SOR=0.307	GT:AD:DP:GQ:PL	1/1:1,42:43:99:1142,101,0
2R	18976407	.	G	A	1298.77	.	AC=2;AF=1.00;AN=2;BaseQRankSum=-1.616;ClippingRankSum=0.000;DP=52;ExcessHet=3.0103;FS=3.651;MLEAC=2;MLEAF=1.00;MQ=43.96;MQRankSum=0.000;QD=25.47;ReadPosRankSum=1.859;SOR=0.746	GT:AD:DP:GQ:PL	1/1:1,50:51:99:1327,123,0
2R	18976490	.	G	A	1117.77	.	AC=2;AF=1.00;AN=2;DP=41;ExcessHet=3.0103;FS=0.000;MLEAC=2;MLEAF=1.00;MQ=44.00;QD=27.94;SOR=1.022	GT:AD:DP:GQ:PL	1/1:0,40:40:99:1146,120,0
2R	18976966	.	A	AC	472.73	.	AC=2;AF=1.00;AN=2;BaseQRankSum=0.000;ClippingRankSum=0.000;DP=33;ExcessHet=3.0103;FS=0.000;MLEAC=2;MLEAF=1.00;MQ=43.91;MQRankSum=-0.141;QD=17.51;ReadPosRankSum=-0.835;SOR=1.358	GT:AD:DP:GQ:PL	1/1:2,25:27:37:510,37,0
2R	18977210	.	C	CAA	1853.73	.	AC=2;AF=1.00;AN=2;DP=56;ExcessHet=3.0103;FS=0.000;MLEAC=2;MLEAF=1.00;MQ=43.97;QD=34.33;SOR=0.846	GT:AD:DP:GQ:PL	1/1:0,54:54:99:1891,162,0
2R	18977354	.	A	ATT	1319.73	.	AC=2;AF=1.00;AN=2;BaseQRankSum=0.134;ClippingRankSum=0.000;DP=47;ExcessHet=3.0103;FS=0.000;MLEAC=2;MLEAF=1.00;MQ=43.96;MQRankSum=-0.116;QD=32.99;ReadPosRankSum=-0.542;SOR=1.270	GT:AD:DP:GQ:PL	1/1:2,38:40:96:1357,96,0
2R	18977419	.	AT	A	2299.73	.	AC=2;AF=1.00;AN=2;DP=68;ExcessHet=3.0103;FS=0.000;MLEAC=2;MLEAF=1.00;MQ=43.94;QD=34.32;SOR=1.066	GT:AD:DP:GQ:PL	1/1:0,67:67:99:2337,202,0
2R	18977679	.	C	A	1228.77	.	AC=2;AF=1.00;AN=2;BaseQRankSum=0.907;ClippingRankSum=0.000;DP=47;ExcessHet=3.0103;FS=3.405;MLEAC=2;MLEAF=1.00;MQ=44.00;MQRankSum=0.000;QD=26.71;ReadPosRankSum=-0.399;SOR=0.578	GT:AD:DP:GQ:PL	1/1:1,45:46:99:1257,110,0
2R	18977779	.	T	C	1315.77	.	AC=2;AF=1.00;AN=2;BaseQRankSum=-0.960;ClippingRankSum=0.000;DP=54;ExcessHet=3.0103;FS=7.525;MLEAC=2;MLEAF=1.00;MQ=44.00;MQRankSum=0.000;QD=24.37;ReadPosRankSum=0.284;SOR=0.801	GT:AD:DP:GQ:PL	1/1:2,52:54:99:1344,106,0
2R	18977961	.	C	T	1006.77	.	AC=2;AF=1.00;AN=2;DP=38;ExcessHet=3.0103;FS=0.000;MLEAC=2;MLEAF=1.00;MQ=43.95;QD=26.49;SOR=0.798	GT:AD:DP:GQ:PL	1/1:0,38:38:99:1035,114,0
2R	18977973	.	A	T	1094.77	.	AC=2;AF=1.00;AN=2;DP=40;ExcessHet=3.0103;FS=0.000;MLEAC=2;MLEAF=1.00;MQ=43.95;QD=27.37;SOR=1.022	GT:AD:DP:GQ:PL	1/1:0,40:40:99:1123,120,0
2R	18978312	.	C	G	992.77	.	AC=2;AF=1.00;AN=2;BaseQRankSum=0.592;ClippingRankSum=0.000;DP=39;ExcessHet=3.0103;FS=4.449;MLEAC=2;MLEAF=1.00;MQ=43.56;MQRankSum=0.000;QD=25.46;ReadPosRankSum=-0.673;SOR=1.308	GT:AD:DP:GQ:PL	1/1:1,38:39:90:1021,90,0
2R	18978349	.	G	C	879.77	.	AC=2;AF=1.00;AN=2;BaseQRankSum=0.101;ClippingRankSum=0.000;DP=37;ExcessHet=3.0103;FS=4.424;MLEAC=2;MLEAF=1.00;MQ=43.07;MQRankSum=-0.121;QD=24.44;ReadPosRankSum=-0.418;SOR=1.297	GT:AD:DP:GQ:PL	1/1:1,35:36:80:908,80,0
2R	18980167	.	TGAGGCGTC	T	1533.73	.	AC=1;AF=0.500;AN=2;BaseQRankSum=-0.587;ClippingRankSum=0.000;DP=48;ExcessHet=3.0103;FS=10.414;MLEAC=1;MLEAF=0.500;MQ=43.52;MQRankSum=-0.443;QD=28.04;ReadPosRankSum=-0.351;SOR=0.638	GT:AD:DP:GQ:PL	0/1:3,38:41:99:1571,0,152
2R	18980490	.	C	T	1358.77	.	AC=2;AF=1.00;AN=2;BaseQRankSum=-1.384;ClippingRankSum=0.000;DP=51;ExcessHet=3.0103;FS=3.651;MLEAC=2;MLEAF=1.00;MQ=43.63;MQRankSum=-0.101;QD=26.64;ReadPosRankSum=-0.591;SOR=0.746	GT:AD:DP:GQ:PL	1/1:1,50:51:99:1387,123,0
2R	18980803	.	G	T	1115.77	.	AC=2;AF=1.00;AN=2;BaseQRankSum=1.792;ClippingRankSum=0.000;DP=43;ExcessHet=3.0103;FS=0.000;MLEAC=2;MLEAF=1.00;MQ=44.00;MQRankSum=0.000;QD=25.95;ReadPosRankSum=-0.697;SOR=0.360	GT:AD:DP:GQ:PL	1/1:1,42:43:99:1144,119,0
2R	18981255	.	T	C	1357.77	.	AC=2;AF=1.00;AN=2;DP=51;ExcessHet=3.0103;FS=0.000;MLEAC=2;MLEAF=1.00;MQ=44.00;QD=26.62;SOR=0.732	GT:AD:DP:GQ:PL	1/1:0,51:51:99:1386,153,0
2R	18981373	.	C	A	3146.77	.	AC=2;AF=1.00;AN=2;BaseQRankSum=0.597;ClippingRankSum=0.000;DP=73;ExcessHet=3.0103;FS=0.000;MLEAC=2;MLEAF=1.00;MQ=44.00;MQRankSum=0.000;QD=28.97;ReadPosRankSum=-0.554;SOR=0.471	GT:AD:DP:GQ:PL	1/1:1,72:73:99:3175,167,0
2R	18981375	.	G	C	3146.77	.	AC=2;AF=1.00;AN=2;BaseQRankSum=0.072;ClippingRankSum=0.000;DP=74;ExcessHet=3.0103;FS=0.000;MLEAC=2;MLEAF=1.00;MQ=44.00;MQRankSum=0.000;QD=28.55;ReadPosRankSum=-0.530;SOR=0.488	GT:AD:DP:GQ:PL	1/1:1,73:74:99:3175,167,0
2R	18981961	.	T	A	1662.77	.	AC=2;AF=1.00;AN=2;DP=61;ExcessHet=3.0103;FS=0.000;MLEAC=2;MLEAF=1.00;MQ=44.00;QD=27.26;SOR=0.865	GT:AD:DP:GQ:PL	1/1:0,61:61:99:1691,183,0
2R	18981992	.	C	T	1713.77	.	AC=2;AF=1.00;AN=2;DP=63;ExcessHet=3.0103;FS=0.000;MLEAC=2;MLEAF=1.00;MQ=44.00;QD=27.20;SOR=0.933	GT:AD:DP:GQ:PL	1/1:0,63:63:99:1742,189,0
2R	18982104	.	T	A	1420.77	.	AC=2;AF=1.00;AN=2;BaseQRankSum=1.172;ClippingRankSum=0.000;DP=54;ExcessHet=3.0103;FS=0.000;MLEAC=2;MLEAF=1.00;MQ=44.00;MQRankSum=0.000;QD=26.31;ReadPosRankSum=0.225;SOR=0.282	GT:AD:DP:GQ:PL	1/1:1,53:54:99:1449,135,0
2R	18982171	.	GT	G	835.73	.	AC=2;AF=1.00;AN=2;BaseQRankSum=-0.506;ClippingRankSum=0.000;DP=54;ExcessHet=3.0103;FS=3.104;MLEAC=2;MLEAF=1.00;MQ=43.96;MQRankSum=0.000;QD=17.41;ReadPosRankSum=0.284;SOR=0.257	GT:AD:DP:GQ:PL	1/1:2,46:48:51:873,51,0
2R	18982454	.	CG	C	1100.73	.	AC=2;AF=1.00;AN=2;BaseQRankSum=-1.178;ClippingRankSum=0.000;DP=47;ExcessHet=3.0103;FS=7.626;MLEAC=2;MLEAF=1.00;MQ=43.92;MQRankSum=-0.108;QD=24.46;ReadPosRankSum=-1.075;SOR=0.859	GT:AD:DP:GQ:PL	1/1:2,43:45:84:1138,84,0
2R	18983841	.	T	C	945.77	.	AC=2;AF=1.00;AN=2;BaseQRankSum=0.721;ClippingRankSum=0.000;DP=40;ExcessHet=3.0103;FS=0.000;MLEAC=2;MLEAF=1.00;MQ=44.00;MQRankSum=0.000;QD=23.64;ReadPosRankSum=-0.588;SOR=0.657	GT:AD:DP:GQ:PL	1/1:1,39:40:92:974,92,0
2R	18983875	.	G	C	1067.77	.	AC=2;AF=1.00;AN=2;BaseQRankSum=1.676;ClippingRankSum=0.000;DP=43;ExcessHet=3.0103;FS=0.000;MLEAC=2;MLEAF=1.00;MQ=44.00;MQRankSum=0.000;QD=24.83;ReadPosRankSum=-0.693;SOR=0.660	GT:AD:DP:GQ:PL	1/1:1,42:43:99:1096,118,0
2R	18983893	.	G	C	1013.77	.	AC=2;AF=1.00;AN=2;BaseQRankSum=1.859;ClippingRankSum=0.000;DP=41;ExcessHet=3.0103;FS=0.000;MLEAC=2;MLEAF=1.00;MQ=44.00;MQRankSum=0.000;QD=24.73;ReadPosRankSum=-0.428;SOR=0.693	GT:AD:DP:GQ:PL	1/1:1,40:41:99:1042,112,0
2R	18984024	.	T	G	1358.77	.	AC=2;AF=1.00;AN=2;BaseQRankSum=-1.422;ClippingRankSum=0.000;DP=52;ExcessHet=3.0103;FS=0.000;MLEAC=2;MLEAF=1.00;MQ=43.91;MQRankSum=-0.100;QD=26.13;ReadPosRankSum=-0.539;SOR=0.354	GT:AD:DP:GQ:PL	1/1:1,51:52:99:1387,127,0
2R	18984057	.	T	C	1341.77	.	AC=2;AF=1.00;AN=2;BaseQRankSum=-1.467;ClippingRankSum=0.000;DP=53;ExcessHet=3.0103;FS=0.000;MLEAC=2;MLEAF=1.00;MQ=43.83;MQRankSum=-0.214;QD=25.32;ReadPosRankSum=1.046;SOR=0.374	GT:AD:DP:GQ:PL	1/1:1,52:53:99:1370,129,0
2R	18984116	.	TA	T	2429.73	.	AC=2;AF=1.00;AN=2;DP=56;ExcessHet=3.0103;FS=0.000;MLEAC=2;MLEAF=1.00;MQ=43.81;QD=31.61;SOR=0.970	GT:AD:DP:GQ:PL	1/1:0,55:55:99:2467,169,0
2R	18984118	.	A	T	2438.77	.	AC=2;AF=1.00;AN=2;DP=56;ExcessHet=3.0103;FS=0.000;MLEAC=2;MLEAF=1.00;MQ=43.81;QD=26.32;SOR=1.009	GT:AD:DP:GQ:PL	1/1:0,56:56:99:2467,169,0
2R	18984137	.	C	A	2491.77	.	AC=2;AF=1.00;AN=2;BaseQRankSum=1.011;ClippingRankSum=0.000;DP=57;ExcessHet=3.0103;FS=0.000;MLEAC=2;MLEAF=1.00;MQ=43.81;MQRankSum=-0.248;QD=32.42;ReadPosRankSum=1.095;SOR=0.321	GT:AD:DP:GQ:PL	1/1:1,56:57:99:2520,130,0
2R	18984147	.	A	T	2446.77	.	AC=2;AF=1.00;AN=2;BaseQRankSum=-0.459;ClippingRankSum=0.000;DP=57;ExcessHet=3.0103;FS=0.000;MLEAC=2;MLEAF=1.00;MQ=43.81;MQRankSum=-0.248;QD=24.39;ReadPosRankSum=0.699;SOR=0.321	GT:AD:DP:GQ:PL	1/1:1,56:57:99:2475,127,0
2R	18984149	.	A	G	2491.77	.	AC=2;AF=1.00;AN=2;BaseQRankSum=-1.339;ClippingRankSum=0.000;DP=55;ExcessHet=3.0103;FS=0.000;MLEAC=2;MLEAF=1.00;MQ=43.80;MQRankSum=-0.253;QD=23.64;ReadPosRankSum=0.725;SOR=0.287	GT:AD:DP:GQ:PL	1/1:1,54:55:99:2520,130,0
2R	18984172	.	C	G	2671.77	.	AC=2;AF=1.00;AN=2;BaseQRankSum=0.000;ClippingRankSum=0.000;DP=62;ExcessHet=3.0103;FS=0.000;MLEAC=2;MLEAF=1.00;MQ=43.78;MQRankSum=-0.275;QD=33.38;ReadPosRankSum=-0.313;SOR=0.280	GT:AD:DP:GQ:PL	1/1:1,60:61:99:2700,142,0
2R	18984176	.	T	C	2671.77	.	AC=2;AF=1.00;AN=2;BaseQRankSum=0.541;ClippingRankSum=0.000;DP=61;ExcessHet=3.0103;FS=0.000;MLEAC=2;MLEAF=1.00;MQ=43.78;MQRankSum=-0.278;QD=27.72;ReadPosRankSum=-0.462;SOR=0.266	GT:AD:DP:GQ:PL	1/1:1,59:60:99:2700,142,0
2R	18984185	.	C	A	2474.77	.	AC=2;AF=1.00;AN=2;BaseQRankSum=-1.365;ClippingRankSum=0.000;DP=58;ExcessHet=3.0103;FS=0.000;MLEAC=2;MLEAF=1.00;MQ=43.80;MQRankSum=-0.248;QD=34.53;ReadPosRankSum=-0.791;SOR=0.285	GT:AD:DP:GQ:PL	1/1:1,56:57:99:2503,130,0
2R	18984200	.	T	G	2459.77	.	AC=2;AF=1.00;AN=2;BaseQRankSum=-0.737;ClippingRankSum=0.000;DP=61;ExcessHet=3.0103;FS=0.000;MLEAC=2;MLEAF=1.00;MQ=43.81;MQRankSum=-0.241;QD=27.46;ReadPosRankSum=-1.388;SOR=0.237	GT:AD:DP:GQ:PL	1/1:1,59:60:99:2488,135,0
2R	18984346	.	T	C	1402.77	.	AC=2;AF=1.00;AN=2;BaseQRankSum=0.429;ClippingRankSum=0.000;DP=57;ExcessHet=3.0103;FS=2.229;MLEAC=2;MLEAF=1.00;MQ=43.91;MQRankSum=-0.280;QD=24.61;ReadPosRankSum=0.068;SOR=0.574	GT:AD:DP:GQ:PL	1/1:3,54:57:87:1431,87,0
2R	18984524	.	A	T	2028.77	.	AC=2;AF=1.00;AN=2;BaseQRankSum=-0.212;ClippingRankSum=0.000;DP=78;ExcessHet=3.0103;FS=6.782;MLEAC=2;MLEAF=1.00;MQ=43.17;MQRankSum=-1.159;QD=26.01;ReadPosRankSum=-0.830;SOR=0.483	GT:AD:DP:GQ:PL	1/1:2,76:78:99:2057,177,0
2R	18984713	.	A	G	2736.77	.	AC=2;AF=1.00;AN=2;BaseQRankSum=0.306;ClippingRankSum=0.000;DP=70;ExcessHet=3.0103;FS=10.856;MLEAC=2;MLEAF=1.00;MQ=42.02;MQRankSum=-2.635;QD=29.34;ReadPosRankSum=1.421;SOR=0.675	GT:AD:DP:GQ:PL	1/1:3,67:70:48:2765,48,0
2R	18984722	.	G	GAAAACCC	2940.73	.	AC=2;AF=1.00;AN=2;BaseQRankSum=-1.150;ClippingRankSum=0.000;DP=67;ExcessHet=3.0103;FS=10.719;MLEAC=2;MLEAF=1.00;MQ=41.95;MQRankSum=-2.694;QD=28.45;ReadPosRankSum=0.986;SOR=0.644	GT:AD:DP:GQ:PL	1/1:3,64:67:58:2978,58,0
2R	18984723	.	T	TTAGGC	2940.73	.	AC=2;AF=1.00;AN=2;BaseQRankSum=0.540;ClippingRankSum=0.000;DP=69;ExcessHet=3.0103;FS=10.238;MLEAC=2;MLEAF=1.00;MQ=41.91;MQRankSum=-2.783;QD=30.88;ReadPosRankSum=0.795;SOR=0.511	GT:AD:DP:GQ:PL	1/1:3,66:69:58:2978,58,0
2R	18984738	.	A	C	1892.77	.	AC=2;AF=1.00;AN=2;BaseQRankSum=1.803;ClippingRankSum=0.000;DP=76;ExcessHet=3.0103;FS=6.188;MLEAC=2;MLEAF=1.00;MQ=41.54;MQRankSum=-3.069;QD=24.90;ReadPosRankSum=-0.827;SOR=0.111	GT:AD:DP:GQ:PL	1/1:3,73:76:99:1921,148,0
2R	18984750	.	G	A	3375.77	.	AC=2;AF=1.00;AN=2;BaseQRankSum=1.034;ClippingRankSum=0.000;DP=83;ExcessHet=3.0103;FS=6.165;MLEAC=2;MLEAF=1.00;MQ=41.19;MQRankSum=-3.195;QD=28.56;ReadPosRankSum=-2.063;SOR=0.061	GT:AD:DP:GQ:PL	1/1:3,80:83:99:3404,103,0
2R	18984754	.	C	T	3344.77	.	AC=2;AF=1.00;AN=2;BaseQRankSum=-2.484;ClippingRankSum=0.000;DP=82;ExcessHet=3.0103;FS=6.152;MLEAC=2;MLEAF=1.00;MQ=41.16;MQRankSum=-3.252;QD=31.79;ReadPosRankSum=-2.322;SOR=0.064	GT:AD:DP:GQ:PL	1/1:3,79:82:99:3373,100,0
2R	18984772	.	G	A	2028.77	.	AC=2;AF=1.00;AN=2;BaseQRankSum=-1.191;ClippingRankSum=0.000;DP=80;ExcessHet=3.0103;FS=5.980;MLEAC=2;MLEAF=1.00;MQ=41.12;MQRankSum=-3.324;QD=25.36;ReadPosRankSum=-2.635;SOR=0.085	GT:AD:DP:GQ:PL	1/1:3,77:80:99:2057,156,0
2R	18984799	.	T	A	3213.77	.	AC=2;AF=1.00;AN=2;BaseQRankSum=-1.991;ClippingRankSum=0.000;DP=78;ExcessHet=3.0103;FS=6.184;MLEAC=2;MLEAF=1.00;MQ=40.88;MQRankSum=-3.228;QD=30.40;ReadPosRankSum=-0.494;SOR=0.110	GT:AD:DP:GQ:PL	1/1:3,75:78:76:3242,76,0
2R	18984800	.	G	T	3213.77	.	AC=2;AF=1.00;AN=2;BaseQRankSum=-1.786;ClippingRankSum=0.000;DP=79;ExcessHet=3.0103;FS=6.171;MLEAC=2;MLEAF=1.00;MQ=40.89;MQRankSum=-3.238;QD=30.92;ReadPosRankSum=-0.449;SOR=0.061	GT:AD:DP:GQ:PL	1/1:3,76:79:76:3242,76,0
2R	18984804	.	A	G	3115.77	.	AC=2;AF=1.00;AN=2;BaseQRankSum=-0.683;ClippingRankSum=0.000;DP=77;ExcessHet=3.0103;FS=6.193;MLEAC=2;MLEAF=1.00;MQ=40.86;MQRankSum=-3.218;QD=30.41;ReadPosRankSum=0.066;SOR=0.160	GT:AD:DP:GQ:PL	1/1:3,74:77:70:3144,70,0
2R	18984829	.	A	T	1871.77	.	AC=2;AF=1.00;AN=2;BaseQRankSum=-1.085;ClippingRankSum=0.000;DP=73;ExcessHet=3.0103;FS=3.070;MLEAC=2;MLEAF=1.00;MQ=40.75;MQRankSum=-2.528;QD=25.64;ReadPosRankSum=1.336;SOR=0.155	GT:AD:DP:GQ:PL	1/1:2,71:73:99:1900,161,0
2R	18984844	.	CTTAAGCGTTTAAATATGTGTG	C	2919.73	.	AC=2;AF=1.00;AN=2;BaseQRankSum=-1.420;ClippingRankSum=0.000;DP=69;ExcessHet=3.0103;FS=0.000;MLEAC=2;MLEAF=1.00;MQ=40.68;MQRankSum=-1.741;QD=32.26;ReadPosRankSum=1.555;SOR=0.288	GT:AD:DP:GQ:PL	1/1:1,67:68:99:2957,136,0
2R	18984872	.	A	T	3157.77	.	AC=2;AF=1.00;AN=2;DP=72;ExcessHet=3.0103;FS=0.000;MLEAC=2;MLEAF=1.00;MQ=40.99;QD=26.42;SOR=0.869	GT:AD:DP:GQ:PL	1/1:0,72:72:99:3186,220,0
2R	18985081	.	GGATTTCTCTGAAAGC	G	2116.73	.	AC=1;AF=0.500;AN=2;BaseQRankSum=-0.282;ClippingRankSum=0.000;DP=59;ExcessHet=3.0103;FS=0.000;MLEAC=1;MLEAF=0.500;MQ=42.26;MQRankSum=-2.747;QD=30.27;ReadPosRankSum=-0.720;SOR=1.036	GT:AD:DP:GQ:PL	0/1:6,52:58:99:2154,0,127
2R	18985117	.	T	A	2106.77	.	AC=1;AF=0.500;AN=2;BaseQRankSum=1.899;ClippingRankSum=0.000;DP=58;ExcessHet=3.0103;FS=1.883;MLEAC=1;MLEAF=0.500;MQ=42.37;MQRankSum=-2.350;QD=25.77;ReadPosRankSum=-0.416;SOR=0.802	GT:AD:DP:GQ:PL	0/1:5,53:58:82:2135,0,82
2R	18985153	.	T	A	1421.77	.	AC=2;AF=1.00;AN=2;BaseQRankSum=1.614;ClippingRankSum=0.000;DP=62;ExcessHet=3.0103;FS=4.705;MLEAC=2;MLEAF=1.00;MQ=42.83;MQRankSum=-1.581;QD=23.31;ReadPosRankSum=-1.268;SOR=0.504	GT:AD:DP:GQ:PL	1/1:4,57:61:90:1450,90,0
2R	18985191	.	T	A	2656.77	.	AC=2;AF=1.00;AN=2;BaseQRankSum=-0.286;ClippingRankSum=0.000;DP=70;ExcessHet=3.0103;FS=10.428;MLEAC=2;MLEAF=1.00;MQ=43.29;MQRankSum=-1.005;QD=31.52;ReadPosRankSum=-0.566;SOR=0.561	GT:AD:DP:GQ:PL	1/1:3,67:70:51:2685,51,0
2R	18985209	.	T	A	2567.77	.	AC=2;AF=1.00;AN=2;BaseQRankSum=-1.179;ClippingRankSum=0.000;DP=67;ExcessHet=3.0103;FS=10.277;MLEAC=2;MLEAF=1.00;MQ=43.60;MQRankSum=-0.710;QD=30.11;ReadPosRankSum=0.640;SOR=0.525	GT:AD:DP:GQ:PL	1/1:3,64:67:42:2596,42,0
2R	18985343	.	T	C	1833.78	.	AC=2;AF=1.00;AN=2;BaseQRankSum=-1.300;ClippingRankSum=0.000;DP=47;ExcessHet=3.0103;FS=3.055;MLEAC=2;MLEAF=1.00;MQ=43.75;MQRankSum=-0.501;QD=26.73;ReadPosRankSum=0.437;SOR=0.134	GT:AD:DP:GQ:PL	1/1:2,45:47:24:1862,24,0
2R	18985349	.	A	C	1788.84	.	AC=2;AF=1.00;AN=2;BaseQRankSum=-1.156;ClippingRankSum=0.000;DP=45;ExcessHet=3.0103;FS=3.090;MLEAC=2;MLEAF=1.00;MQ=43.74;MQRankSum=-0.514;QD=30.26;ReadPosRankSum=-0.060;SOR=0.115	GT:AD:DP:GQ:PL	1/1:2,43:45:18:1817,18,0
2R	18985353	.	T	C	1858.78	.	AC=2;AF=1.00;AN=2;BaseQRankSum=-0.315;ClippingRankSum=0.000;DP=45;ExcessHet=3.0103;FS=3.090;MLEAC=2;MLEAF=1.00;MQ=43.74;MQRankSum=-0.514;QD=30.61;ReadPosRankSum=-0.269;SOR=0.115	GT:AD:DP:GQ:PL	1/1:2,43:45:24:1887,24,0
2R	18985354	.	T	C	1883.78	.	AC=2;AF=1.00;AN=2;BaseQRankSum=0.893;ClippingRankSum=0.000;DP=45;ExcessHet=3.0103;FS=3.090;MLEAC=2;MLEAF=1.00;MQ=43.74;MQRankSum=-0.514;QD=29.49;ReadPosRankSum=-0.269;SOR=0.115	GT:AD:DP:GQ:PL	1/1:2,43:45:27:1912,27,0
2R	18985360	.	C	T	1886.77	.	AC=2;AF=1.00;AN=2;BaseQRankSum=-1.083;ClippingRankSum=0.000;DP=49;ExcessHet=3.0103;FS=2.952;MLEAC=2;MLEAF=1.00;MQ=43.76;MQRankSum=-0.489;QD=27.57;ReadPosRankSum=0.287;SOR=0.180	GT:AD:DP:GQ:PL	1/1:2,47:49:30:1915,30,0
2R	18985445	.	A	T	1136.77	.	AC=2;AF=1.00;AN=2;BaseQRankSum=-1.224;ClippingRankSum=0.000;DP=46;ExcessHet=3.0103;FS=0.000;MLEAC=2;MLEAF=1.00;MQ=43.96;MQRankSum=-0.107;QD=24.71;ReadPosRankSum=0.231;SOR=0.458	GT:AD:DP:GQ:PL	1/1:2,44:46:82:1165,82,0
2R	18985647	.	C	T	1118.77	.	AC=2;AF=1.00;AN=2;BaseQRankSum=1.644;ClippingRankSum=0.000;DP=44;ExcessHet=3.0103;FS=0.000;MLEAC=2;MLEAF=1.00;MQ=44.00;MQRankSum=0.000;QD=25.43;ReadPosRankSum=-0.483;SOR=0.330	GT:AD:DP:GQ:PL	1/1:1,43:44:99:1147,121,0
2R	18985974	.	G	A	1407.77	.	AC=2;AF=1.00;AN=2;BaseQRankSum=2.537;ClippingRankSum=0.000;DP=58;ExcessHet=3.0103;FS=0.000;MLEAC=2;MLEAF=1.00;MQ=44.00;MQRankSum=0.000;QD=24.70;ReadPosRankSum=-0.924;SOR=0.368	GT:AD:DP:GQ:PL	1/1:3,54:57:95:1436,95,0
2R	18986089	.	A	T	1246.77	.	AC=2;AF=1.00;AN=2;BaseQRankSum=1.922;ClippingRankSum=0.000;DP=51;ExcessHet=3.0103;FS=2.251;MLEAC=2;MLEAF=1.00;MQ=43.88;MQRankSum=-0.393;QD=24.45;ReadPosRankSum=-2.127;SOR=0.600	GT:AD:DP:GQ:PL	1/1:3,48:51:71:1275,71,0
2R	18986104	.	T	TATA	1940.70	.	AC=2;AF=1.00;AN=2;BaseQRankSum=0.000;ClippingRankSum=0.000;DP=51;ExcessHet=3.0103;FS=2.251;MLEAC=2;MLEAF=1.00;MQ=43.88;MQRankSum=-0.393;QD=32.76;ReadPosRankSum=-1.282;SOR=0.600	GT:AD:DP:GQ:PL	1/1:3,48:51:6:1977,6,0
2R	18986117	.	G	A	1291.77	.	AC=2;AF=1.00;AN=2;BaseQRankSum=1.188;ClippingRankSum=0.000;DP=53;ExcessHet=3.0103;FS=2.144;MLEAC=2;MLEAF=1.00;MQ=43.89;MQRankSum=-0.385;QD=24.37;ReadPosRankSum=-0.712;SOR=0.477	GT:AD:DP:GQ:PL	1/1:3,50:53:77:1320,77,0
2R	18986142	.	G	A	1709.77	.	AC=1;AF=0.500;AN=2;BaseQRankSum=-1.780;ClippingRankSum=0.000;DP=52;ExcessHet=3.0103;FS=0.000;MLEAC=1;MLEAF=0.500;MQ=43.92;MQRankSum=-0.382;QD=29.91;ReadPosRankSum=2.423;SOR=0.836	GT:AD:DP:GQ:PL	0/1:4,43:47:93:1738,0,93
2R	18986146	.	G	A	1709.77	.	AC=1;AF=0.500;AN=2;BaseQRankSum=-0.373;ClippingRankSum=0.000;DP=52;ExcessHet=3.0103;FS=0.000;MLEAC=1;MLEAF=0.500;MQ=43.92;MQRankSum=-0.382;QD=30.83;ReadPosRankSum=2.479;SOR=0.836	GT:AD:DP:GQ:PL	0/1:4,43:47:93:1738,0,93
2R	18986155	.	A	C	1635.73	.	AC=1;AF=0.500;AN=2;BaseQRankSum=-2.373;ClippingRankSum=0.000;DP=46;ExcessHet=3.0103;FS=2.420;MLEAC=1;MLEAF=0.500;MQ=43.96;MQRankSum=-0.187;QD=28.60;ReadPosRankSum=2.630;SOR=0.822	GT:AD:DP:GQ:PL	0/1:3,41:44:56:1673,0,56
2R	18986460	.	A	G	1371.77	.	AC=2;AF=1.00;AN=2;BaseQRankSum=-1.088;ClippingRankSum=0.000;DP=56;ExcessHet=3.0103;FS=0.000;MLEAC=2;MLEAF=1.00;MQ=43.97;MQRankSum=-0.096;QD=24.50;ReadPosRankSum=-0.968;SOR=0.693	GT:AD:DP:GQ:PL	1/1:2,54:56:99:1400,110,0
2R	18986506	.	C	T	1281.77	.	AC=2;AF=1.00;AN=2;DP=51;ExcessHet=3.0103;FS=0.000;MLEAC=2;MLEAF=1.00;MQ=43.96;QD=25.13;SOR=0.813	GT:AD:DP:GQ:PL	1/1:0,51:51:99:1310,151,0
2R	18986594	.	A	G	1293.77	.	AC=2;AF=1.00;AN=2;DP=52;ExcessHet=3.0103;FS=0.000;MLEAC=2;MLEAF=1.00;MQ=44.00;QD=25.37;SOR=1.094	GT:AD:DP:GQ:PL	1/1:0,51:51:99:1322,151,0
2R	18986632	.	A	T	1136.77	.	AC=2;AF=1.00;AN=2;DP=44;ExcessHet=3.0103;FS=0.000;MLEAC=2;MLEAF=1.00;MQ=44.00;QD=27.07;SOR=1.556	GT:AD:DP:GQ:PL	1/1:0,42:42:99:1165,126,0
2R	18986652	.	C	T	1217.77	.	AC=2;AF=1.00;AN=2;DP=47;ExcessHet=3.0103;FS=0.000;MLEAC=2;MLEAF=1.00;MQ=44.00;QD=26.47;SOR=1.464	GT:AD:DP:GQ:PL	1/1:0,46:46:99:1246,138,0
2R	18986674	.	A	C	2354.77	.	AC=2;AF=1.00;AN=2;DP=54;ExcessHet=3.0103;FS=0.000;MLEAC=2;MLEAF=1.00;MQ=44.00;QD=24.48;SOR=1.402	GT:AD:DP:GQ:PL	1/1:0,53:53:99:2383,162,0
2R	18986675	.	A	C	2354.77	.	AC=2;AF=1.00;AN=2;DP=55;ExcessHet=3.0103;FS=0.000;MLEAC=2;MLEAF=1.00;MQ=44.00;QD=27.49;SOR=1.445	GT:AD:DP:GQ:PL	1/1:0,54:54:99:2383,162,0
2R	18986805	.	T	G	2981.77	.	AC=2;AF=1.00;AN=2;DP=69;ExcessHet=3.0103;FS=0.000;MLEAC=2;MLEAF=1.00;MQ=44.00;QD=30.20;SOR=0.844	GT:AD:DP:GQ:PL	1/1:0,69:69:99:3010,210,0
2R	18986806	.	G	C	2981.77	.	AC=2;AF=1.00;AN=2;DP=70;ExcessHet=3.0103;FS=0.000;MLEAC=2;MLEAF=1.00;MQ=44.00;QD=31.81;SOR=0.874	GT:AD:DP:GQ:PL	1/1:0,70:70:99:3010,210,0
2R	18986905	.	A	T	1982.77	.	AC=2;AF=1.00;AN=2;BaseQRankSum=-0.815;ClippingRankSum=0.000;DP=76;ExcessHet=3.0103;FS=0.000;MLEAC=2;MLEAF=1.00;MQ=43.90;MQRankSum=3.319;QD=26.09;ReadPosRankSum=-0.898;SOR=0.747	GT:AD:DP:GQ:PL	1/1:2,74:76:99:2011,169,0
2R	18986925	.	G	A	1850.77	.	AC=2;AF=1.00;AN=2;DP=73;ExcessHet=3.0103;FS=0.000;MLEAC=2;MLEAF=1.00;MQ=43.89;QD=26.07;SOR=0.779	GT:AD:DP:GQ:PL	1/1:0,71:71:99:1879,210,0
2R	18986970	.	C	A	1542.77	.	AC=2;AF=1.00;AN=2;BaseQRankSum=1.726;ClippingRankSum=0.000;DP=59;ExcessHet=3.0103;FS=0.000;MLEAC=2;MLEAF=1.00;MQ=43.97;MQRankSum=0.000;QD=26.60;ReadPosRankSum=0.093;SOR=0.267	GT:AD:DP:GQ:PL	1/1:1,57:58:99:1571,170,0
2R	18986982	.	A	G	1543.77	.	AC=2;AF=1.00;AN=2;BaseQRankSum=-1.467;ClippingRankSum=0.000;DP=60;ExcessHet=3.0103;FS=0.000;MLEAC=2;MLEAF=1.00;MQ=43.97;MQRankSum=0.000;QD=26.17;ReadPosRankSum=0.577;SOR=0.283	GT:AD:DP:GQ:PL	1/1:1,58:59:99:1572,170,0
2R	18986997	.	T	G	1534.77	.	AC=2;AF=1.00;AN=2;DP=58;ExcessHet=3.0103;FS=0.000;MLEAC=2;MLEAF=1.00;MQ=43.97;QD=26.46;SOR=0.762	GT:AD:DP:GQ:PL	1/1:0,58:58:99:1563,172,0
2R	18987252	.	C	A	1413.77	.	AC=2;AF=1.00;AN=2;BaseQRankSum=-0.898;ClippingRankSum=0.000;DP=55;ExcessHet=3.0103;FS=0.000;MLEAC=2;MLEAF=1.00;MQ=44.00;MQRankSum=0.000;QD=25.70;ReadPosRankSum=-0.451;SOR=0.223	GT:AD:DP:GQ:PL	1/1:1,54:55:99:1442,135,0
2R	18987438	.	T	C	2371.77	.	AC=2;AF=1.00;AN=2;DP=57;ExcessHet=3.0103;FS=0.000;MLEAC=2;MLEAF=1.00;MQ=43.93;QD=28.51;SOR=0.877	GT:AD:DP:GQ:PL	1/1:0,57:57:99:2400,177,0
2R	18987451	.	A	C	1211.77	.	AC=2;AF=1.00;AN=2;BaseQRankSum=2.026;ClippingRankSum=0.000;DP=56;ExcessHet=3.0103;FS=12.634;MLEAC=2;MLEAF=1.00;MQ=43.93;MQRankSum=-0.402;QD=21.64;ReadPosRankSum=0.032;SOR=0.101	GT:AD:DP:GQ:PL	1/1:5,51:56:51:1240,51,0
2R	18987482	.	A	G	1315.82	.	AC=1;AF=0.500;AN=2;BaseQRankSum=1.668;ClippingRankSum=0.000;DP=66;ExcessHet=3.0103;FS=3.444;MLEAC=1;MLEAF=0.500;MQ=43.94;MQRankSum=-0.501;QD=20.24;ReadPosRankSum=0.620;SOR=0.259	GT:AD:DP:GQ:PL	0/1:8,57:65:19:1344,0,19
2R	18987512	.	C	A	40.77	.	AC=1;AF=0.500;AN=2;BaseQRankSum=-0.826;ClippingRankSum=0.000;DP=68;ExcessHet=3.0103;FS=1.337;MLEAC=1;MLEAF=0.500;MQ=43.90;MQRankSum=0.754;QD=0.60;ReadPosRankSum=-0.809;SOR=1.085	GT:AD:DP:GQ:PL	0/1:58,10:68:69:69,0,1375
2R	18987539	.	A	T	1438.77	.	AC=1;AF=0.500;AN=2;BaseQRankSum=1.135;ClippingRankSum=0.000;DP=70;ExcessHet=3.0103;FS=0.000;MLEAC=1;MLEAF=0.500;MQ=43.93;MQRankSum=-0.517;QD=20.55;ReadPosRankSum=-0.819;SOR=0.565	GT:AD:DP:GQ:PL	0/1:9,61:70:32:1467,0,32
2R	18987678	.	G	A	1652.77	.	AC=2;AF=1.00;AN=2;DP=59;ExcessHet=3.0103;FS=0.000;MLEAC=2;MLEAF=1.00;MQ=44.00;QD=28.01;SOR=1.034	GT:AD:DP:GQ:PL	1/1:0,59:59:99:1681,177,0
2R	18987719	.	G	C	1304.77	.	AC=2;AF=1.00;AN=2;DP=49;ExcessHet=3.0103;FS=0.000;MLEAC=2;MLEAF=1.00;MQ=43.96;QD=26.63;SOR=0.818	GT:AD:DP:GQ:PL	1/1:0,49:49:99:1333,147,0
2R	18987791	.	T	TA	1815.73	.	AC=2;AF=1.00;AN=2;DP=43;ExcessHet=3.0103;FS=0.000;MLEAC=2;MLEAF=1.00;MQ=44.00;QD=30.31;SOR=0.743	GT:AD:DP:GQ:PL	1/1:0,42:42:99:1853,132,0
2R	18987802	.	A	G	1948.77	.	AC=2;AF=1.00;AN=2;DP=46;ExcessHet=3.0103;FS=0.000;MLEAC=2;MLEAF=1.00;MQ=44.00;QD=29.74;SOR=0.780	GT:AD:DP:GQ:PL	1/1:0,46:46:99:1977,138,0
2R	18987978	.	A	C	1705.77	.	AC=2;AF=1.00;AN=2;DP=65;ExcessHet=3.0103;FS=0.000;MLEAC=2;MLEAF=1.00;MQ=43.84;QD=26.65;SOR=0.693	GT:AD:DP:GQ:PL	1/1:0,64:64:99:1734,191,0
2R	18988039	.	CGTGT	C	2827.73	.	AC=2;AF=1.00;AN=2;BaseQRankSum=-0.360;ClippingRankSum=0.000;DP=67;ExcessHet=3.0103;FS=0.000;MLEAC=2;MLEAF=1.00;MQ=43.57;MQRankSum=4.188;QD=30.54;ReadPosRankSum=1.733;SOR=0.271	GT:AD:DP:GQ:PL	1/1:1,65:66:99:2865,154,0
2R	18988045	.	T	C	2881.77	.	AC=2;AF=1.00;AN=2;BaseQRankSum=-0.605;ClippingRankSum=0.000;DP=67;ExcessHet=3.0103;FS=0.000;MLEAC=2;MLEAF=1.00;MQ=43.57;MQRankSum=4.188;QD=30.32;SOR=0.271	GT:AD:DP:GQ:PL	1/1:1,65:66:99:2910,157,0
2R	18988052	.	G	A	2935.77	.	AC=2;AF=1.00;AN=2;BaseQRankSum=1.087;ClippingRankSum=0.000;DP=68;ExcessHet=3.0103;FS=0.000;MLEAC=2;MLEAF=1.00;MQ=43.57;MQRankSum=4.218;QD=32.99;ReadPosRankSum=1.345;SOR=0.223	GT:AD:DP:GQ:PL	1/1:1,66:67:99:2964,160,0
2R	18988054	.	G	A	2935.77	.	AC=2;AF=1.00;AN=2;BaseQRankSum=1.253;ClippingRankSum=0.000;DP=67;ExcessHet=3.0103;FS=0.000;MLEAC=2;MLEAF=1.00;MQ=43.57;MQRankSum=4.188;QD=29.15;ReadPosRankSum=1.444;SOR=0.235	GT:AD:DP:GQ:PL	1/1:1,65:66:99:2964,160,0
2R	18988100	.	C	A	1402.77	.	AC=2;AF=1.00;AN=2;DP=52;ExcessHet=3.0103;FS=0.000;MLEAC=2;MLEAF=1.00;MQ=43.71;QD=27.51;SOR=0.732	GT:AD:DP:GQ:PL	1/1:0,51:51:99:1431,153,0
2R	18988485	.	G	T	832.77	.	AC=2;AF=1.00;AN=2;DP=34;ExcessHet=3.0103;FS=0.000;MLEAC=2;MLEAF=1.00;MQ=43.91;QD=27.76;SOR=2.303	GT:AD:DP:GQ:PL	1/1:0,30:30:90:861,90,0
2R	18988543	.	T	G	1136.77	.	AC=2;AF=1.00;AN=2;BaseQRankSum=-1.658;ClippingRankSum=0.000;DP=47;ExcessHet=3.0103;FS=3.212;MLEAC=2;MLEAF=1.00;MQ=43.90;MQRankSum=0.000;QD=25.84;ReadPosRankSum=1.654;SOR=0.442	GT:AD:DP:GQ:PL	1/1:1,43:44:96:1165,96,0
2R	18988583	.	C	T	1393.77	.	AC=2;AF=1.00;AN=2;BaseQRankSum=0.376;ClippingRankSum=0.000;DP=53;ExcessHet=3.0103;FS=0.000;MLEAC=2;MLEAF=1.00;MQ=43.82;MQRankSum=-0.258;QD=26.30;ReadPosRankSum=-0.294;SOR=0.425	GT:AD:DP:GQ:PL	1/1:1,52:53:99:1422,131,0
2R	18988644	.	A	G	1482.77	.	AC=2;AF=1.00;AN=2;BaseQRankSum=0.516;ClippingRankSum=0.000;DP=58;ExcessHet=3.0103;FS=3.087;MLEAC=2;MLEAF=1.00;MQ=43.68;MQRankSum=-0.577;QD=25.56;ReadPosRankSum=0.783;SOR=0.230	GT:AD:DP:GQ:PL	1/1:2,56:58:99:1511,135,0
2R	18988712	.	C	CA	2305.73	.	AC=2;AF=1.00;AN=2;DP=72;ExcessHet=3.0103;FS=0.000;MLEAC=2;MLEAF=1.00;MQ=43.41;QD=32.02;SOR=0.869	GT:AD:DP:GQ:PL	1/1:0,72:72:99:2343,217,0
2R	18988797	.	T	C	2755.77	.	AC=2;AF=1.00;AN=2;BaseQRankSum=-1.544;ClippingRankSum=0.000;DP=69;ExcessHet=3.0103;FS=0.000;MLEAC=2;MLEAF=1.00;MQ=43.04;MQRankSum=-1.281;QD=24.48;ReadPosRankSum=0.059;SOR=0.646	GT:AD:DP:GQ:PL	1/1:3,66:69:48:2784,48,0
2R	18988803	.	C	T	2671.78	.	AC=1;AF=0.500;AN=2;BaseQRankSum=0.110;ClippingRankSum=0.000;DP=68;ExcessHet=3.0103;FS=0.000;MLEAC=1;MLEAF=0.500;MQ=42.94;MQRankSum=-1.599;QD=33.95;ReadPosRankSum=0.587;SOR=0.420	GT:AD:DP:GQ:PL	0/1:4,64:68:27:2700,0,27
2R	18988805	.	T	G	2688.78	.	AC=1;AF=0.500;AN=2;BaseQRankSum=-3.024;ClippingRankSum=0.000;DP=68;ExcessHet=3.0103;FS=0.000;MLEAC=1;MLEAF=0.500;MQ=42.94;MQRankSum=-1.599;QD=29.70;ReadPosRankSum=0.509;SOR=0.420	GT:AD:DP:GQ:PL	0/1:4,64:68:27:2717,0,27
2R	18988809	.	C	A	2814.84	.	AC=1;AF=0.500;AN=2;BaseQRankSum=1.275;ClippingRankSum=0.000;DP=72;ExcessHet=3.0103;FS=1.914;MLEAC=1;MLEAF=0.500;MQ=42.95;MQRankSum=-1.571;QD=31.66;ReadPosRankSum=0.037;SOR=0.405	GT:AD:DP:GQ:PL	0/1:4,68:72:18:2843,0,18
2R	18988828	.	G	A	2587.77	.	AC=1;AF=0.500;AN=2;BaseQRankSum=-0.218;ClippingRankSum=0.000;DP=63;ExcessHet=3.0103;FS=2.015;MLEAC=1;MLEAF=0.500;MQ=42.88;MQRankSum=-1.648;QD=32.11;ReadPosRankSum=-0.479;SOR=0.334	GT:AD:DP:GQ:PL	0/1:4,59:63:33:2616,0,33
2R	18988842	.	T	G	2215.77	.	AC=1;AF=0.500;AN=2;BaseQRankSum=-1.440;ClippingRankSum=0.000;DP=59;ExcessHet=3.0103;FS=1.944;MLEAC=1;MLEAF=0.500;MQ=42.84;MQRankSum=-1.683;QD=26.43;ReadPosRankSum=-0.694;SOR=0.387	GT:AD:DP:GQ:PL	0/1:4,55:59:57:2244,0,57
2R	18988883	.	C	T	1455.77	.	AC=2;AF=1.00;AN=2;BaseQRankSum=0.104;ClippingRankSum=0.000;DP=64;ExcessHet=3.0103;FS=1.935;MLEAC=2;MLEAF=1.00;MQ=42.83;MQRankSum=-2.243;QD=22.75;ReadPosRankSum=-1.039;SOR=0.287	GT:AD:DP:GQ:PL	1/1:5,59:64:54:1484,54,0
2R	18988933	.	C	G	2203.77	.	AC=2;AF=1.00;AN=2;BaseQRankSum=0.000;ClippingRankSum=0.000;DP=61;ExcessHet=3.0103;FS=2.118;MLEAC=2;MLEAF=1.00;MQ=42.46;MQRankSum=-2.666;QD=33.65;ReadPosRankSum=-0.029;SOR=0.237	GT:AD:DP:GQ:PL	1/1:4,57:61:30:2232,30,0
2R	18988954	.	A	C	2083.53	.	AC=2;AF=1.00;AN=2;BaseQRankSum=-0.878;ClippingRankSum=0.000;DP=53;ExcessHet=3.0103;FS=2.243;MLEAC=2;MLEAF=1.00;MQ=42.41;MQRankSum=-2.418;QD=29.97;ReadPosRankSum=0.770;SOR=0.591	GT:AD:DP:GQ:PL	1/1:3,50:53:3:2110,3,0
2R	18988957	.	TTTTTAAGTCACTTG	T	2129.73	.	AC=2;AF=1.00;AN=2;BaseQRankSum=1.495;ClippingRankSum=0.000;DP=52;ExcessHet=3.0103;FS=2.197;MLEAC=2;MLEAF=1.00;MQ=42.38;MQRankSum=-2.476;QD=29.83;ReadPosRankSum=0.942;SOR=0.537	GT:AD:DP:GQ:PL	1/1:3,49:52:31:2167,31,0
2R	18988984	.	T	G	1939.82	.	AC=2;AF=1.00;AN=2;BaseQRankSum=-0.474;ClippingRankSum=0.000;DP=51;ExcessHet=3.0103;FS=0.000;MLEAC=2;MLEAF=1.00;MQ=42.25;MQRankSum=-2.698;QD=33.67;ReadPosRankSum=-1.368;SOR=0.368	GT:AD:DP:GQ:PL	1/1:3,48:51:19:1968,19,0
2R	18989066	.	T	TG	2000.73	.	AC=2;AF=1.00;AN=2;BaseQRankSum=-0.242;ClippingRankSum=0.000;DP=49;ExcessHet=3.0103;FS=0.000;MLEAC=2;MLEAF=1.00;MQ=41.88;MQRankSum=-2.196;QD=32.09;ReadPosRankSum=0.152;SOR=1.022	GT:AD:DP:GQ:PL	1/1:2,47:49:61:2038,61,0
2R	18989069	.	TACTAAAAACGAAATCATCATAAAATG	T	2000.73	.	AC=2;AF=1.00;AN=2;BaseQRankSum=-0.528;ClippingRankSum=0.000;DP=49;ExcessHet=3.0103;FS=0.000;MLEAC=2;MLEAF=1.00;MQ=41.92;MQRankSum=-2.122;QD=30.77;ReadPosRankSum=0.076;SOR=1.132	GT:AD:DP:GQ:PL	1/1:2,47:49:61:2038,61,0
2R	18989162	.	C	A	2121.77	.	AC=2;AF=1.00;AN=2;BaseQRankSum=0.894;ClippingRankSum=0.000;DP=51;ExcessHet=3.0103;FS=0.000;MLEAC=2;MLEAF=1.00;MQ=42.04;MQRankSum=-1.418;QD=35.64;ReadPosRankSum=-0.306;SOR=0.256	GT:AD:DP:GQ:PL	1/1:1,50:51:99:2150,109,0
2R	18989172	.	T	A	2260.77	.	AC=2;AF=1.00;AN=2;BaseQRankSum=0.844;ClippingRankSum=0.000;DP=50;ExcessHet=3.0103;FS=0.000;MLEAC=2;MLEAF=1.00;MQ=42.06;MQRankSum=-1.346;QD=24.38;ReadPosRankSum=0.347;SOR=0.315	GT:AD:DP:GQ:PL	1/1:1,49:50:99:2289,118,0
2R	18989173	.	C	G	2288.77	.	AC=2;AF=1.00;AN=2;BaseQRankSum=-0.300;ClippingRankSum=0.000;DP=51;ExcessHet=3.0103;FS=0.000;MLEAC=2;MLEAF=1.00;MQ=42.10;MQRankSum=-1.317;QD=30.99;ReadPosRankSum=0.306;SOR=0.293	GT:AD:DP:GQ:PL	1/1:1,50:51:99:2317,121,0
2R	18989179	.	A	G	2126.77	.	AC=2;AF=1.00;AN=2;BaseQRankSum=0.146;ClippingRankSum=0.000;DP=50;ExcessHet=3.0103;FS=0.000;MLEAC=2;MLEAF=1.00;MQ=42.22;MQRankSum=-1.231;QD=29.17;ReadPosRankSum=0.555;SOR=0.275	GT:AD:DP:GQ:PL	1/1:1,49:50:99:2155,108,0
2R	18989212	.	G	A	2403.77	.	AC=2;AF=1.00;AN=2;DP=55;ExcessHet=3.0103;FS=0.000;MLEAC=2;MLEAF=1.00;MQ=42.59;QD=30.26;SOR=0.804	GT:AD:DP:GQ:PL	1/1:0,55:55:99:2432,169,0
2R	18989224	.	A	T	2356.77	.	AC=2;AF=1.00;AN=2;DP=53;ExcessHet=3.0103;FS=0.000;MLEAC=2;MLEAF=1.00;MQ=42.98;QD=30.68;SOR=0.808	GT:AD:DP:GQ:PL	1/1:0,53:53:99:2385,160,0
2R	18989239	.	C	T	2359.77	.	AC=2;AF=1.00;AN=2;DP=57;ExcessHet=3.0103;FS=0.000;MLEAC=2;MLEAF=1.00;MQ=43.05;QD=27.64;SOR=0.728	GT:AD:DP:GQ:PL	1/1:0,57:57:99:2388,172,0
2R	18989266	.	C	T	2565.77	.	AC=2;AF=1.00;AN=2;DP=58;ExcessHet=3.0103;FS=0.000;MLEAC=2;MLEAF=1.00;MQ=43.10;QD=30.21;SOR=0.762	GT:AD:DP:GQ:PL	1/1:0,58:58:99:2594,178,0
2R	18989272	.	A	G	2566.77	.	AC=2;AF=1.00;AN=2;DP=58;ExcessHet=3.0103;FS=0.000;MLEAC=2;MLEAF=1.00;MQ=43.05;QD=34.00;SOR=0.693	GT:AD:DP:GQ:PL	1/1:0,58:58:99:2595,178,0
2R	18989368	.	A	T	1438.77	.	AC=2;AF=1.00;AN=2;BaseQRankSum=0.911;ClippingRankSum=0.000;DP=57;ExcessHet=3.0103;FS=0.000;MLEAC=2;MLEAF=1.00;MQ=43.22;MQRankSum=-0.855;QD=25.24;ReadPosRankSum=-0.848;SOR=0.804	GT:AD:DP:GQ:PL	1/1:2,55:57:99:1467,115,0
2R	18989590	.	T	TCAC	1605.73	.	AC=2;AF=1.00;AN=2;DP=41;ExcessHet=3.0103;FS=0.000;MLEAC=2;MLEAF=1.00;MQ=42.70;QD=28.24;SOR=0.984	GT:AD:DP:GQ:PL	1/1:0,37:37:99:1643,114,0
2R	18989717	.	A	AAATTCATCGATATCGAGCTAACCAATAAATGGCGGCTGATT	841.73	.	AC=1;AF=0.500;AN=2;BaseQRankSum=1.032;ClippingRankSum=0.000;DP=23;ExcessHet=3.0103;FS=0.000;MLEAC=1;MLEAF=0.500;MQ=40.23;MQRankSum=-1.064;QD=28.79;ReadPosRankSum=-1.869;SOR=0.631	GT:AD:DP:GQ:PL	0/1:1,21:22:99:879,0,459
2R	18989722	.	T	TGGTGTCGCCAGTTTGTCTCTCCCATTTCGATGTGTTTCCTGTTCAGCACTGGCCAACAGCCCAATCGATTACTCATCACATTTGG	2016.73	.	AC=1;AF=0.500;AN=2;BaseQRankSum=0.872;ClippingRankSum=0.000;DP=16;ExcessHet=3.0103;FS=0.000;MLEAC=1;MLEAF=0.500;MQ=38.47;MQRankSum=-1.567;QD=29.89;ReadPosRankSum=-3.474;SOR=0.346	GT:AD:DP:GQ:PL	0/1:1,14:15:99:2054,0,375
2R	18989727	.	C	G	1442.77	.	AC=1;AF=0.500;AN=2;BaseQRankSum=0.439;ClippingRankSum=0.000;DP=38;ExcessHet=3.0103;FS=5.682;MLEAC=1;MLEAF=0.500;MQ=38.95;MQRankSum=-1.252;QD=29.75;ReadPosRankSum=-4.182;SOR=2.091	GT:AD:DP:GQ:PL	0/1:1,36:37:99:1471,0,415
2R	18989855	.	A	C	1414.77	.	AC=2;AF=1.00;AN=2;BaseQRankSum=-1.551;ClippingRankSum=0.000;DP=54;ExcessHet=3.0103;FS=3.345;MLEAC=2;MLEAF=1.00;MQ=42.46;MQRankSum=2.068;QD=26.20;ReadPosRankSum=2.026;SOR=0.525	GT:AD:DP:GQ:PL	1/1:1,53:54:99:1443,134,0
2R	18989916	.	A	C	1338.77	.	AC=2;AF=1.00;AN=2;DP=51;ExcessHet=3.0103;FS=0.000;MLEAC=2;MLEAF=1.00;MQ=42.12;QD=26.78;SOR=1.051	GT:AD:DP:GQ:PL	1/1:0,50:50:99:1367,150,0
2R	18990022	.	A	T	3004.77	.	AC=2;AF=1.00;AN=2;DP=66;ExcessHet=3.0103;FS=0.000;MLEAC=2;MLEAF=1.00;MQ=42.26;QD=29.40;SOR=0.754	GT:AD:DP:GQ:PL	1/1:0,66:66:99:3033,208,0
2R	18990027	.	T	A	3057.77	.	AC=2;AF=1.00;AN=2;DP=66;ExcessHet=3.0103;FS=0.000;MLEAC=2;MLEAF=1.00;MQ=42.46;QD=25.89;SOR=0.754	GT:AD:DP:GQ:PL	1/1:0,66:66:99:3086,211,0
2R	18990029	.	T	G	2978.77	.	AC=2;AF=1.00;AN=2;DP=67;ExcessHet=3.0103;FS=0.000;MLEAC=2;MLEAF=1.00;MQ=42.48;QD=34.68;SOR=0.784	GT:AD:DP:GQ:PL	1/1:0,67:67:99:3007,202,0
2R	18990034	.	G	GT	1625.73	.	AC=2;AF=1.00;AN=2;DP=69;ExcessHet=3.0103;FS=0.000;MLEAC=2;MLEAF=1.00;MQ=42.52;QD=23.91;SOR=0.814	GT:AD:DP:GQ:PL	1/1:0,68:68:99:1663,204,0
2R	18990178	.	G	GAAAA	1544.73	.	AC=2;AF=1.00;AN=2;DP=40;ExcessHet=3.0103;FS=0.000;MLEAC=1;MLEAF=0.500;MQ=43.73;QD=32.48;SOR=1.179	GT:AD:DP:GQ:PL	1/1:0,34:34:99:1528,120,0
2R	18990231	.	T	C	1308.77	.	AC=2;AF=1.00;AN=2;DP=51;ExcessHet=3.0103;FS=0.000;MLEAC=2;MLEAF=1.00;MQ=43.40;QD=25.66;SOR=0.900	GT:AD:DP:GQ:PL	1/1:0,51:51:99:1337,152,0
2R	18990245	.	T	C	2347.77	.	AC=2;AF=1.00;AN=2;DP=54;ExcessHet=3.0103;FS=0.000;MLEAC=2;MLEAF=1.00;MQ=43.29;QD=30.92;SOR=1.022	GT:AD:DP:GQ:PL	1/1:0,54:54:99:2376,165,0
2R	18990249	.	C	T	2347.77	.	AC=2;AF=1.00;AN=2;DP=54;ExcessHet=3.0103;FS=0.000;MLEAC=2;MLEAF=1.00;MQ=43.23;QD=25.67;SOR=1.022	GT:AD:DP:GQ:PL	1/1:0,54:54:99:2376,165,0
2R	18990310	.	G	GTTTTTATCCA	2473.73	.	AC=2;AF=1.00;AN=2;BaseQRankSum=-0.814;ClippingRankSum=0.000;DP=59;ExcessHet=3.0103;FS=3.002;MLEAC=2;MLEAF=1.00;MQ=43.28;MQRankSum=-0.998;QD=28.60;ReadPosRankSum=1.300;SOR=0.156	GT:AD:DP:GQ:PL	1/1:2,56:58:90:2511,90,0
2R	18990429	.	A	G	1450.77	.	AC=2;AF=1.00;AN=2;DP=54;ExcessHet=3.0103;FS=0.000;MLEAC=2;MLEAF=1.00;MQ=43.91;QD=26.87;SOR=1.022	GT:AD:DP:GQ:PL	1/1:0,54:54:99:1479,162,0
2R	18990628	.	C	T	1173.77	.	AC=2;AF=1.00;AN=2;BaseQRankSum=-0.332;ClippingRankSum=0.000;DP=50;ExcessHet=3.0103;FS=3.071;MLEAC=2;MLEAF=1.00;MQ=43.77;MQRankSum=-0.428;QD=23.48;ReadPosRankSum=0.099;SOR=0.123	GT:AD:DP:GQ:PL	1/1:2,48:50:93:1202,93,0
2R	18990686	.	A	AT	2050	.	AC=2;AF=1.00;AN=2;BaseQRankSum=-0.704;ClippingRankSum=0.000;DP=52;ExcessHet=3.0103;FS=6.263;MLEAC=2;MLEAF=1.00;MQ=43.92;MQRankSum=-0.295;QD=29.28;ReadPosRankSum=-0.668;SOR=0.135	GT:AD:DP:GQ:PL	1/1:3,49:52:12:2087,12,0
2R	18990688	.	C	T	2059.03	.	AC=2;AF=1.00;AN=2;BaseQRankSum=1.505;ClippingRankSum=0.000;DP=53;ExcessHet=3.0103;FS=6.274;MLEAC=2;MLEAF=1.00;MQ=43.93;MQRankSum=-0.291;QD=28.33;ReadPosRankSum=-0.635;SOR=0.206	GT:AD:DP:GQ:PL	1/1:3,50:53:12:2087,12,0
2R	18990797	.	T	C	1451.77	.	AC=2;AF=1.00;AN=2;BaseQRankSum=1.846;ClippingRankSum=0.000;DP=55;ExcessHet=3.0103;FS=0.000;MLEAC=2;MLEAF=1.00;MQ=43.96;MQRankSum=7.485;QD=26.40;ReadPosRankSum=1.732;SOR=0.253	GT:AD:DP:GQ:PL	1/1:1,54:55:99:1480,155,0
2R	18991072	.	AG	A	1618.73	.	AC=2;AF=1.00;AN=2;DP=51;ExcessHet=3.0103;FS=0.000;MLEAC=2;MLEAF=1.00;MQ=43.90;QD=32.37;SOR=0.859	GT:AD:DP:GQ:PL	1/1:0,50:50:99:1656,150,0
2R	18991095	.	G	GAA	1175.73	.	AC=2;AF=1.00;AN=2;DP=44;ExcessHet=3.0103;FS=0.000;MLEAC=2;MLEAF=1.00;MQ=43.96;QD=30.15;SOR=0.968	GT:AD:DP:GQ:PL	1/1:0,39:39:99:1213,117,0
2R	18991226	.	A	G	2476.77	.	AC=2;AF=1.00;AN=2;DP=55;ExcessHet=3.0103;FS=0.000;MLEAC=2;MLEAF=1.00;MQ=44.00;QD=29.93;SOR=0.729	GT:AD:DP:GQ:PL	1/1:0,55:55:99:2505,172,0
2R	18991229	.	A	T	2476.77	.	AC=2;AF=1.00;AN=2;DP=57;ExcessHet=3.0103;FS=0.000;MLEAC=2;MLEAF=1.00;MQ=44.00;QD=30.86;SOR=0.800	GT:AD:DP:GQ:PL	1/1:0,57:57:99:2505,172,0
2R	18991378	.	G	T	685.77	.	AC=2;AF=1.00;AN=2;BaseQRankSum=0.339;ClippingRankSum=0.000;DP=45;ExcessHet=3.0103;FS=0.000;MLEAC=2;MLEAF=1.00;MQ=44.00;MQRankSum=0.000;QD=19.05;ReadPosRankSum=-0.726;SOR=0.811	GT:AD:DP:GQ:PL	1/1:2,34:36:76:714,76,0
2R	18992185	.	C	T	432.82	.	AC=1;AF=0.500;AN=2;BaseQRankSum=-0.957;ClippingRankSum=0.000;DP=22;ExcessHet=3.0103;FS=2.430;MLEAC=1;MLEAF=0.500;MQ=43.69;MQRankSum=-0.642;QD=19.67;ReadPosRankSum=-2.244;SOR=0.799	GT:AD:DP:GQ:PL	0/1:3,19:22:19:461,0,19
2R	18992866	.	A	G	2610.77	.	AC=2;AF=1.00;AN=2;DP=59;ExcessHet=3.0103;FS=0.000;MLEAC=2;MLEAF=1.00;MQ=44.00;QD=36.19;SOR=0.726	GT:AD:DP:GQ:PL	1/1:0,59:59:99:2639,187,0
2R	18992875	.	A	G	2612.77	.	AC=2;AF=1.00;AN=2;DP=61;ExcessHet=3.0103;FS=0.000;MLEAC=2;MLEAF=1.00;MQ=44.00;QD=24.75;SOR=0.725	GT:AD:DP:GQ:PL	1/1:0,61:61:99:2641,187,0
2R	18993696	.	C	CTTT	1882.73	.	AC=2;AF=1.00;AN=2;DP=36;ExcessHet=3.0103;FS=0.000;MLEAC=2;MLEAF=1.00;MQ=44.00;QD=30.92;SOR=0.756	GT:AD:DP:GQ:PL	1/1:0,34:34:99:1920,135,0
2R	18993716	.	T	C	1780.77	.	AC=2;AF=1.00;AN=2;DP=40;ExcessHet=3.0103;FS=0.000;MLEAC=2;MLEAF=1.00;MQ=43.95;QD=28.24;SOR=1.151	GT:AD:DP:GQ:PL	1/1:0,40:40:99:1809,110,0
2R	18993718	.	C	CT	1748.73	.	AC=2;AF=1.00;AN=2;BaseQRankSum=-1.574;ClippingRankSum=0.000;DP=41;ExcessHet=3.0103;FS=0.000;MLEAC=2;MLEAF=1.00;MQ=43.95;MQRankSum=0.000;QD=32.42;ReadPosRankSum=1.661;SOR=0.432	GT:AD:DP:GQ:PL	1/1:1,40:41:99:1786,110,0
2R	18993782	.	A	G	1356.78	.	AC=1;AF=0.500;AN=2;BaseQRankSum=-2.274;ClippingRankSum=0.000;DP=38;ExcessHet=3.0103;FS=0.000;MLEAC=1;MLEAF=0.500;MQ=43.90;MQRankSum=-0.350;QD=29.20;ReadPosRankSum=-0.759;SOR=1.668	GT:AD:DP:GQ:PL	0/1:3,35:38:26:1385,0,26
2R	18993799	.	G	C	1444.85	.	AC=1;AF=0.500;AN=2;BaseQRankSum=-0.453;ClippingRankSum=0.000;DP=43;ExcessHet=3.0103;FS=0.000;MLEAC=1;MLEAF=0.500;MQ=43.91;MQRankSum=-0.327;QD=33.60;ReadPosRankSum=-0.717;SOR=1.167	GT:AD:DP:GQ:PL	0/1:3,40:43:17:1473,0,17
2R	18994036	.	C	T	1159.77	.	AC=2;AF=1.00;AN=2;BaseQRankSum=0.086;ClippingRankSum=0.000;DP=46;ExcessHet=3.0103;FS=3.099;MLEAC=2;MLEAF=1.00;MQ=43.17;MQRankSum=-0.989;QD=25.21;ReadPosRankSum=1.232;SOR=0.105	GT:AD:DP:GQ:PL	1/1:2,44:46:83:1188,83,0
2R	18994095	.	G	A	1280.77	.	AC=2;AF=1.00;AN=2;BaseQRankSum=1.588;ClippingRankSum=0.000;DP=49;ExcessHet=3.0103;FS=4.260;MLEAC=2;MLEAF=1.00;MQ=42.87;MQRankSum=-0.875;QD=26.68;ReadPosRankSum=0.747;SOR=1.168	GT:AD:DP:GQ:PL	1/1:1,47:48:99:1309,118,0
2R	18994159	.	C	G	953.77	.	AC=2;AF=1.00;AN=2;BaseQRankSum=0.926;ClippingRankSum=0.000;DP=37;ExcessHet=3.0103;FS=3.641;MLEAC=2;MLEAF=1.00;MQ=42.20;MQRankSum=-1.361;QD=25.78;ReadPosRankSum=-1.018;SOR=0.761	GT:AD:DP:GQ:PL	1/1:1,36:37:84:982,84,0
2R	18994170	.	C	G	1666.77	.	AC=2;AF=1.00;AN=2;BaseQRankSum=0.303;ClippingRankSum=0.000;DP=38;ExcessHet=3.0103;FS=3.757;MLEAC=2;MLEAF=1.00;MQ=42.07;MQRankSum=-1.420;QD=30.19;ReadPosRankSum=-0.411;SOR=0.840	GT:AD:DP:GQ:PL	1/1:1,37:38:75:1695,75,0
2R	18994177	.	A	AGTG	1747.73	.	AC=2;AF=1.00;AN=2;BaseQRankSum=0.317;ClippingRankSum=0.000;DP=40;ExcessHet=3.0103;FS=3.979;MLEAC=2;MLEAF=1.00;MQ=41.99;MQRankSum=-1.502;QD=32.08;ReadPosRankSum=-0.433;SOR=0.990	GT:AD:DP:GQ:PL	1/1:1,39:40:81:1785,81,0
2R	18994181	.	TA	T	1717.73	.	AC=2;AF=1.00;AN=2;BaseQRankSum=-1.414;ClippingRankSum=0.000;DP=40;ExcessHet=3.0103;FS=4.260;MLEAC=2;MLEAF=1.00;MQ=41.94;MQRankSum=-1.562;QD=30.48;ReadPosRankSum=-0.433;SOR=1.180	GT:AD:DP:GQ:PL	1/1:1,39:40:78:1755,78,0
2R	18994184	.	GGAT	G	1627.73	.	AC=2;AF=1.00;AN=2;BaseQRankSum=1.939;ClippingRankSum=0.000;DP=39;ExcessHet=3.0103;FS=4.449;MLEAC=2;MLEAF=1.00;MQ=41.83;MQRankSum=-1.681;QD=31.08;ReadPosRankSum=-0.674;SOR=1.308	GT:AD:DP:GQ:PL	1/1:1,38:39:72:1665,72,0
2R	18994189	.	ATG	A	1627.73	.	AC=2;AF=1.00;AN=2;BaseQRankSum=1.279;ClippingRankSum=0.000;DP=39;ExcessHet=3.0103;FS=4.449;MLEAC=2;MLEAF=1.00;MQ=41.83;MQRankSum=-1.681;QD=27.10;ReadPosRankSum=0.091;SOR=1.308	GT:AD:DP:GQ:PL	1/1:1,38:39:72:1665,72,0
2R	18994200	.	C	T	1681.77	.	AC=2;AF=1.00;AN=2;BaseQRankSum=-0.634;ClippingRankSum=0.000;DP=38;ExcessHet=3.0103;FS=4.037;MLEAC=2;MLEAF=1.00;MQ=41.72;MQRankSum=-1.819;QD=34.30;ReadPosRankSum=0.639;SOR=1.033	GT:AD:DP:GQ:PL	1/1:1,37:38:75:1710,75,0
2R	18994202	.	A	T	1681.77	.	AC=2;AF=1.00;AN=2;BaseQRankSum=-0.712;ClippingRankSum=0.000;DP=40;ExcessHet=3.0103;FS=3.716;MLEAC=2;MLEAF=1.00;MQ=41.83;MQRankSum=-1.693;QD=26.25;ReadPosRankSum=0.607;SOR=0.808	GT:AD:DP:GQ:PL	1/1:1,39:40:75:1710,75,0
2R	18994204	.	C	T	1681.77	.	AC=2;AF=1.00;AN=2;BaseQRankSum=1.676;ClippingRankSum=0.000;DP=40;ExcessHet=3.0103;FS=3.716;MLEAC=2;MLEAF=1.00;MQ=41.83;MQRankSum=-1.693;QD=28.10;ReadPosRankSum=0.780;SOR=0.808	GT:AD:DP:GQ:PL	1/1:1,39:40:75:1710,75,0
2R	18994206	.	T	TG	1672.73	.	AC=2;AF=1.00;AN=2;BaseQRankSum=0.902;ClippingRankSum=0.000;DP=40;ExcessHet=3.0103;FS=3.716;MLEAC=2;MLEAF=1.00;MQ=41.83;MQRankSum=-1.693;QD=29.53;ReadPosRankSum=0.823;SOR=0.808	GT:AD:DP:GQ:PL	1/1:1,39:40:75:1710,75,0
2R	18994208	.	A	G	1720.77	.	AC=2;AF=1.00;AN=2;BaseQRankSum=0.379;ClippingRankSum=0.000;DP=39;ExcessHet=3.0103;FS=3.606;MLEAC=2;MLEAF=1.00;MQ=41.78;MQRankSum=-1.753;QD=29.02;ReadPosRankSum=0.933;SOR=0.733	GT:AD:DP:GQ:PL	1/1:1,38:39:78:1749,78,0
2R	18994210	.	A	C	1675.77	.	AC=2;AF=1.00;AN=2;BaseQRankSum=-0.270;ClippingRankSum=0.000;DP=40;ExcessHet=3.0103;FS=3.716;MLEAC=2;MLEAF=1.00;MQ=41.83;MQRankSum=-1.693;QD=26.00;ReadPosRankSum=0.867;SOR=0.808	GT:AD:DP:GQ:PL	1/1:1,39:40:75:1704,75,0
2R	18994224	2R_18994224_SNP	C	T	1816.77	.	AC=2;AF=1.00;AN=2;BaseQRankSum=-0.903;ClippingRankSum=0.000;DB;DP=42;ExcessHet=3.0103;FS=3.222;MLEAC=2;MLEAF=1.00;MQ=42.09;MQRankSum=-1.418;QD=23.80;ReadPosRankSum=1.403;SOR=0.453	GT:AD:DP:GQ:PL	1/1:1,41:42:84:1845,84,0
2R	18994225	.	A	T	1816.77	.	AC=2;AF=1.00;AN=2;BaseQRankSum=-1.415;ClippingRankSum=0.000;DP=43;ExcessHet=3.0103;FS=3.112;MLEAC=2;MLEAF=1.00;MQ=42.40;MQRankSum=-1.335;QD=29.42;ReadPosRankSum=1.371;SOR=0.371	GT:AD:DP:GQ:PL	1/1:1,42:43:84:1845,84,0
2R	18994234	.	T	A	1836.77	.	AC=2;AF=1.00;AN=2;DP=43;ExcessHet=3.0103;FS=0.000;MLEAC=2;MLEAF=1.00;MQ=42.47;QD=29.78;SOR=0.836	GT:AD:DP:GQ:PL	1/1:0,43:43:99:1865,129,0
2R	18994264	.	G	A	962.77	.	AC=2;AF=1.00;AN=2;DP=36;ExcessHet=3.0103;FS=0.000;MLEAC=2;MLEAF=1.00;MQ=42.92;QD=26.74;SOR=0.804	GT:AD:DP:GQ:PL	1/1:0,36:36:99:991,108,0
2R	18994275	.	CAA	C	1897.73	.	AC=2;AF=1.00;AN=2;DP=41;ExcessHet=3.0103;FS=0.000;MLEAC=2;MLEAF=1.00;MQ=42.94;QD=29.76;SOR=0.741	GT:AD:DP:GQ:PL	1/1:0,41:41:99:1935,129,0
2R	18994278	.	T	C	1951.77	.	AC=2;AF=1.00;AN=2;DP=42;ExcessHet=3.0103;FS=0.000;MLEAC=2;MLEAF=1.00;MQ=42.96;QD=21.83;SOR=0.788	GT:AD:DP:GQ:PL	1/1:0,42:42:99:1980,132,0
2R	18994283	.	G	T	2128.77	.	AC=2;AF=1.00;AN=2;DP=46;ExcessHet=3.0103;FS=0.000;MLEAC=2;MLEAF=1.00;MQ=43.01;QD=29.89;SOR=0.874	GT:AD:DP:GQ:PL	1/1:0,46:46:99:2157,147,0
2R	18994288	.	C	T	2228.77	.	AC=2;AF=1.00;AN=2;DP=52;ExcessHet=3.0103;FS=0.000;MLEAC=2;MLEAF=1.00;MQ=43.12;QD=29.60;SOR=1.036	GT:AD:DP:GQ:PL	1/1:0,52:52:99:2257,157,0
2R	18994735	.	G	T	2516.77	.	AC=2;AF=1.00;AN=2;DP=59;ExcessHet=3.0103;FS=0.000;MLEAC=2;MLEAF=1.00;MQ=44.00;QD=29.74;SOR=0.726	GT:AD:DP:GQ:PL	1/1:0,59:59:99:2545,186,0
2R	18994756	.	G	A	2725.77	.	AC=2;AF=1.00;AN=2;DP=70;ExcessHet=3.0103;FS=0.000;MLEAC=2;MLEAF=1.00;MQ=44.00;QD=31.49;SOR=0.750	GT:AD:DP:GQ:PL	1/1:0,70:70:99:2754,210,0
2R	18994840	.	G	A	1874.77	.	AC=2;AF=1.00;AN=2;DP=71;ExcessHet=3.0103;FS=0.000;MLEAC=2;MLEAF=1.00;MQ=44.00;QD=26.41;SOR=0.779	GT:AD:DP:GQ:PL	1/1:0,71:71:99:1903,211,0
2R	18994901	.	C	T	1747.77	.	AC=2;AF=1.00;AN=2;DP=66;ExcessHet=3.0103;FS=0.000;MLEAC=2;MLEAF=1.00;MQ=43.97;QD=26.89;SOR=0.854	GT:AD:DP:GQ:PL	1/1:0,65:65:99:1776,194,0
2R	18994990	.	G	C	1634.77	.	AC=2;AF=1.00;AN=2;DP=61;ExcessHet=3.0103;FS=0.000;MLEAC=2;MLEAF=1.00;MQ=44.00;QD=26.80;SOR=0.865	GT:AD:DP:GQ:PL	1/1:0,61:61:99:1663,183,0
2R	18995067	.	T	C	1431.77	.	AC=2;AF=1.00;AN=2;BaseQRankSum=0.317;ClippingRankSum=0.000;DP=60;ExcessHet=3.0103;FS=0.000;MLEAC=2;MLEAF=1.00;MQ=44.00;MQRankSum=0.000;QD=23.86;ReadPosRankSum=0.306;SOR=0.435	GT:AD:DP:GQ:PL	1/1:3,57:60:97:1460,97,0
2R	18995537	.	A	G	2396.77	.	AC=2;AF=1.00;AN=2;DP=54;ExcessHet=3.0103;FS=0.000;MLEAC=2;MLEAF=1.00;MQ=42.94;QD=27.68;SOR=0.931	GT:AD:DP:GQ:PL	1/1:0,54:54:99:2425,172,0
2R	18995551	.	T	G	2490.77	.	AC=2;AF=1.00;AN=2;DP=59;ExcessHet=3.0103;FS=0.000;MLEAC=2;MLEAF=1.00;MQ=42.81;QD=28.70;SOR=1.034	GT:AD:DP:GQ:PL	1/1:0,59:59:99:2519,181,0
2R	18995690	.	T	A	1743.77	.	AC=2;AF=1.00;AN=2;DP=63;ExcessHet=3.0103;FS=0.000;MLEAC=2;MLEAF=1.00;MQ=43.43;QD=27.68;SOR=0.933	GT:AD:DP:GQ:PL	1/1:0,63:63:99:1772,188,0
2R	18995768	.	G	A	2390.77	.	AC=2;AF=1.00;AN=2;DP=54;ExcessHet=3.0103;FS=0.000;MLEAC=2;MLEAF=1.00;MQ=42.21;QD=30.09;SOR=1.220	GT:AD:DP:GQ:PL	1/1:0,54:54:99:2419,163,0
2R	18995769	.	T	G	2390.77	.	AC=2;AF=1.00;AN=2;DP=54;ExcessHet=3.0103;FS=0.000;MLEAC=2;MLEAF=1.00;MQ=42.21;QD=40.30;SOR=1.220	GT:AD:DP:GQ:PL	1/1:0,54:54:99:2419,163,0
2R	18995780	.	CATAGGCTTG	C	2257.73	.	AC=2;AF=1.00;AN=2;DP=50;ExcessHet=3.0103;FS=0.000;MLEAC=2;MLEAF=1.00;MQ=42.07;QD=28.70;SOR=1.270	GT:AD:DP:GQ:PL	1/1:0,50:50:99:2295,154,0
2R	18995817	.	G	GATA	2166.73	.	AC=2;AF=1.00;AN=2;DP=50;ExcessHet=3.0103;FS=0.000;MLEAC=2;MLEAF=1.00;MQ=41.90;QD=30.46;SOR=1.051	GT:AD:DP:GQ:PL	1/1:0,50:50:99:2204,150,0
2R	18995822	.	A	ATCAATTAAGACATAAT	2302.73	.	AC=2;AF=1.00;AN=2;DP=46;ExcessHet=3.0103;FS=0.000;MLEAC=2;MLEAF=1.00;MQ=41.72;QD=29.93;SOR=0.976	GT:AD:DP:GQ:PL	1/1:0,46:46:99:2340,157,0
2R	18996044	.	A	C	1339.77	.	AC=2;AF=1.00;AN=2;BaseQRankSum=-1.285;ClippingRankSum=0.000;DP=53;ExcessHet=3.0103;FS=0.000;MLEAC=2;MLEAF=1.00;MQ=43.45;MQRankSum=-0.492;QD=25.28;ReadPosRankSum=1.201;SOR=0.255	GT:AD:DP:GQ:PL	1/1:1,52:53:99:1368,130,0
2R	18996095	.	T	A	2003.77	.	AC=2;AF=1.00;AN=2;DP=46;ExcessHet=3.0103;FS=0.000;MLEAC=2;MLEAF=1.00;MQ=43.64;QD=27.20;SOR=0.976	GT:AD:DP:GQ:PL	1/1:0,46:46:99:2032,138,0
2R	18996101	.	A	T	2014.77	.	AC=2;AF=1.00;AN=2;DP=44;ExcessHet=3.0103;FS=0.000;MLEAC=2;MLEAF=1.00;MQ=43.62;QD=29.89;SOR=0.883	GT:AD:DP:GQ:PL	1/1:0,44:44:99:2043,141,0
2R	18996107	.	T	A	1965.77	.	AC=2;AF=1.00;AN=2;DP=47;ExcessHet=3.0103;FS=0.000;MLEAC=2;MLEAF=1.00;MQ=43.71;QD=31.42;SOR=0.919	GT:AD:DP:GQ:PL	1/1:0,47:47:99:1994,141,0
2R	18996157	.	G	T	1461.77	.	AC=2;AF=1.00;AN=2;BaseQRankSum=1.811;ClippingRankSum=0.000;DP=54;ExcessHet=3.0103;FS=0.000;MLEAC=2;MLEAF=1.00;MQ=43.80;MQRankSum=-0.255;QD=27.07;ReadPosRankSum=-0.602;SOR=0.282	GT:AD:DP:GQ:PL	1/1:1,53:54:99:1490,152,0
2R	18996221	.	G	T	1502.77	.	AC=2;AF=1.00;AN=2;DP=55;ExcessHet=3.0103;FS=0.000;MLEAC=2;MLEAF=1.00;MQ=43.91;QD=27.32;SOR=1.159	GT:AD:DP:GQ:PL	1/1:0,55:55:99:1531,165,0
2R	18996276	.	TCC	T	2050.73	.	AC=2;AF=1.00;AN=2;DP=51;ExcessHet=3.0103;FS=0.000;MLEAC=2;MLEAF=1.00;MQ=43.90;QD=29.15;SOR=1.314	GT:AD:DP:GQ:PL	1/1:0,51:51:99:2088,154,0
2R	18996540	.	ATC	A	2392.73	.	AC=2;AF=1.00;AN=2;DP=55;ExcessHet=3.0103;FS=0.000;MLEAC=2;MLEAF=1.00;MQ=43.93;QD=32.01;SOR=1.022	GT:AD:DP:GQ:PL	1/1:0,54:54:99:2430,163,0
2R	18996545	.	T	A	2442.77	.	AC=2;AF=1.00;AN=2;DP=54;ExcessHet=3.0103;FS=0.000;MLEAC=2;MLEAF=1.00;MQ=43.96;QD=29.84;SOR=1.022	GT:AD:DP:GQ:PL	1/1:0,54:54:99:2471,166,0
2R	18996546	.	T	TAG	2433.73	.	AC=2;AF=1.00;AN=2;DP=55;ExcessHet=3.0103;FS=0.000;MLEAC=2;MLEAF=1.00;MQ=43.96;QD=33.97;SOR=1.061	GT:AD:DP:GQ:PL	1/1:0,55:55:99:2471,166,0
2R	18996668	.	C	T	1138.77	.	AC=2;AF=1.00;AN=2;BaseQRankSum=-0.885;ClippingRankSum=0.000;DP=49;ExcessHet=3.0103;FS=3.104;MLEAC=2;MLEAF=1.00;MQ=43.96;MQRankSum=0.000;QD=23.72;ReadPosRankSum=1.061;SOR=0.257	GT:AD:DP:GQ:PL	1/1:2,46:48:53:1167,53,0
2R	18996881	.	A	G	1265.77	.	AC=2;AF=1.00;AN=2;DP=48;ExcessHet=3.0103;FS=0.000;MLEAC=2;MLEAF=1.00;MQ=44.00;QD=26.93;SOR=0.823	GT:AD:DP:GQ:PL	1/1:0,47:47:99:1294,140,0
2R	18997083	.	A	G	1861.77	.	AC=2;AF=1.00;AN=2;DP=46;ExcessHet=3.0103;FS=0.000;MLEAC=2;MLEAF=1.00;MQ=44.00;QD=39.41;SOR=1.329	GT:AD:DP:GQ:PL	1/1:0,46:46:99:1890,141,0
2R	18997097	.	T	C	1079.77	.	AC=2;AF=1.00;AN=2;BaseQRankSum=-1.114;ClippingRankSum=0.000;DP=44;ExcessHet=3.0103;FS=4.674;MLEAC=2;MLEAF=1.00;MQ=44.00;MQRankSum=0.000;QD=24.54;ReadPosRankSum=-0.818;SOR=1.447	GT:AD:DP:GQ:PL	1/1:1,43:44:99:1108,102,0
2R	18997133	.	T	G	1039.77	.	AC=2;AF=1.00;AN=2;DP=42;ExcessHet=3.0103;FS=0.000;MLEAC=2;MLEAF=1.00;MQ=44.00;QD=25.36;SOR=1.501	GT:AD:DP:GQ:PL	1/1:0,41:41:99:1068,122,0
2R	18997190	.	C	T	1979.77	.	AC=2;AF=1.00;AN=2;DP=48;ExcessHet=3.0103;FS=0.000;MLEAC=2;MLEAF=1.00;MQ=44.00;QD=28.10;SOR=1.067	GT:AD:DP:GQ:PL	1/1:0,48:48:99:2008,144,0
2R	18997208	.	T	C	1969.77	.	AC=2;AF=1.00;AN=2;DP=48;ExcessHet=3.0103;FS=0.000;MLEAC=2;MLEAF=1.00;MQ=44.00;QD=31.00;SOR=0.866	GT:AD:DP:GQ:PL	1/1:0,48:48:99:1998,144,0
2R	18997301	.	T	C	1242.77	.	AC=2;AF=1.00;AN=2;DP=47;ExcessHet=3.0103;FS=0.000;MLEAC=2;MLEAF=1.00;MQ=44.00;QD=26.44;SOR=1.251	GT:AD:DP:GQ:PL	1/1:0,47:47:99:1271,141,0
2R	18997685	.	C	T	654.77	.	AC=2;AF=1.00;AN=2;DP=25;ExcessHet=3.0103;FS=0.000;MLEAC=2;MLEAF=1.00;MQ=43.92;QD=26.19;SOR=1.136	GT:AD:DP:GQ:PL	1/1:0,25:25:74:683,74,0
2R	18997793	.	A	G	938.77	.	AC=2;AF=1.00;AN=2;DP=35;ExcessHet=3.0103;FS=0.000;MLEAC=2;MLEAF=1.00;MQ=43.83;QD=26.82;SOR=1.148	GT:AD:DP:GQ:PL	1/1:0,35:35:99:967,105,0
2R	18998045	.	G	A	1663.77	.	AC=2;AF=1.00;AN=2;DP=40;ExcessHet=3.0103;FS=0.000;MLEAC=2;MLEAF=1.00;MQ=43.93;QD=29.27;SOR=1.096	GT:AD:DP:GQ:PL	1/1:0,39:39:99:1692,117,0
2R	18998057	.	G	C	1727.77	.	AC=2;AF=1.00;AN=2;DP=42;ExcessHet=3.0103;FS=0.000;MLEAC=2;MLEAF=1.00;MQ=43.93;QD=28.29;SOR=1.292	GT:AD:DP:GQ:PL	1/1:0,40:40:99:1756,123,0
2R	18998205	.	G	A	873.77	.	AC=2;AF=1.00;AN=2;DP=35;ExcessHet=3.0103;FS=0.000;MLEAC=2;MLEAF=1.00;MQ=43.89;QD=25.70;SOR=1.244	GT:AD:DP:GQ:PL	1/1:0,34:34:99:902,101,0
2R	18998420	.	T	A	1193.77	.	AC=2;AF=1.00;AN=2;DP=44;ExcessHet=3.0103;FS=0.000;MLEAC=2;MLEAF=1.00;MQ=43.96;QD=27.13;SOR=0.784	GT:AD:DP:GQ:PL	1/1:0,44:44:99:1222,132,0
2R	18998492	.	T	C	1340.77	.	AC=2;AF=1.00;AN=2;DP=51;ExcessHet=3.0103;FS=0.000;MLEAC=2;MLEAF=1.00;MQ=43.96;QD=26.29;SOR=1.201	GT:AD:DP:GQ:PL	1/1:0,51:51:99:1369,153,0
2R	18998558	.	T	A	1208.77	.	AC=2;AF=1.00;AN=2;BaseQRankSum=-0.799;ClippingRankSum=0.000;DP=49;ExcessHet=3.0103;FS=0.000;MLEAC=2;MLEAF=1.00;MQ=43.94;MQRankSum=-0.103;QD=24.67;ReadPosRankSum=-0.726;SOR=0.735	GT:AD:DP:GQ:PL	1/1:2,47:49:89:1237,89,0
2R	18998783	.	G	A	1611.77	.	AC=2;AF=1.00;AN=2;DP=58;ExcessHet=3.0103;FS=0.000;MLEAC=2;MLEAF=1.00;MQ=43.14;QD=27.79;SOR=0.836	GT:AD:DP:GQ:PL	1/1:0,58:58:99:1640,174,0
2R	18998858	.	C	A	1754.77	.	AC=2;AF=1.00;AN=2;DP=64;ExcessHet=3.0103;FS=0.000;MLEAC=2;MLEAF=1.00;MQ=43.11;QD=27.42;SOR=1.044	GT:AD:DP:GQ:PL	1/1:0,64:64:99:1783,192,0
2R	18998956	.	C	A	2626.77	.	AC=2;AF=1.00;AN=2;DP=60;ExcessHet=3.0103;FS=0.000;MLEAC=2;MLEAF=1.00;MQ=42.16;QD=35.32;SOR=0.986	GT:AD:DP:GQ:PL	1/1:0,60:60:99:2655,184,0
2R	18998964	.	T	C	2748.77	.	AC=2;AF=1.00;AN=2;DP=61;ExcessHet=3.0103;FS=0.000;MLEAC=2;MLEAF=1.00;MQ=41.94;QD=29.45;SOR=0.865	GT:AD:DP:GQ:PL	1/1:0,61:61:99:2777,190,0
2R	18998969	.	A	G	2806.77	.	AC=2;AF=1.00;AN=2;DP=62;ExcessHet=3.0103;FS=0.000;MLEAC=2;MLEAF=1.00;MQ=41.83;QD=27.85;SOR=0.899	GT:AD:DP:GQ:PL	1/1:0,62:62:99:2835,190,0
2R	18998987	2R_18998987_SNP	A	G	2851.77	.	AC=2;AF=1.00;AN=2;DB;DP=59;ExcessHet=3.0103;FS=0.000;MLEAC=2;MLEAF=1.00;MQ=41.51;QD=28.07;SOR=0.871	GT:AD:DP:GQ:PL	1/1:0,59:59:99:2880,193,0
2R	18998989	.	A	G	2806.77	.	AC=2;AF=1.00;AN=2;DP=60;ExcessHet=3.0103;FS=0.000;MLEAC=2;MLEAF=1.00;MQ=41.45;QD=28.89;SOR=0.906	GT:AD:DP:GQ:PL	1/1:0,60:60:99:2835,190,0
2R	18999003	.	G	A	2716.77	.	AC=2;AF=1.00;AN=2;DP=57;ExcessHet=3.0103;FS=0.000;MLEAC=2;MLEAF=1.00;MQ=41.34;QD=25.56;SOR=0.960	GT:AD:DP:GQ:PL	1/1:0,57:57:99:2745,184,0
2R	18999004	.	T	G	2671.77	.	AC=2;AF=1.00;AN=2;DP=57;ExcessHet=3.0103;FS=0.000;MLEAC=2;MLEAF=1.00;MQ=41.34;QD=27.31;SOR=0.960	GT:AD:DP:GQ:PL	1/1:0,57:57:99:2700,181,0
2R	18999006	.	C	T	2671.77	.	AC=2;AF=1.00;AN=2;DP=56;ExcessHet=3.0103;FS=0.000;MLEAC=2;MLEAF=1.00;MQ=41.21;QD=28.85;SOR=0.922	GT:AD:DP:GQ:PL	1/1:0,56:56:99:2700,181,0
2R	18999016	.	G	GAAAAAA	2752.73	.	AC=2;AF=1.00;AN=2;DP=57;ExcessHet=3.0103;FS=0.000;MLEAC=2;MLEAF=1.00;MQ=41.10;QD=33.05;SOR=0.800	GT:AD:DP:GQ:PL	1/1:0,57:57:99:2790,187,0
2R	18999025	.	C	T	2716.77	.	AC=2;AF=1.00;AN=2;DP=59;ExcessHet=3.0103;FS=0.000;MLEAC=2;MLEAF=1.00;MQ=41.20;QD=31.90;SOR=0.726	GT:AD:DP:GQ:PL	1/1:0,59:59:99:2745,184,0
2R	18999028	.	A	AAGAAG	2752.73	.	AC=2;AF=1.00;AN=2;DP=59;ExcessHet=3.0103;FS=0.000;MLEAC=2;MLEAF=1.00;MQ=41.25;QD=30.95;SOR=0.726	GT:AD:DP:GQ:PL	1/1:0,59:59:99:2790,187,0
2R	18999044	.	ATCAAAT	A	2842.73	.	AC=2;AF=1.00;AN=2;DP=65;ExcessHet=3.0103;FS=0.000;MLEAC=2;MLEAF=1.00;MQ=42.03;QD=30.00;SOR=0.756	GT:AD:DP:GQ:PL	1/1:0,64:64:99:2880,193,0
2R	18999069	.	CAA	C	3005.73	.	AC=2;AF=1.00;AN=2;DP=67;ExcessHet=3.0103;FS=0.000;MLEAC=2;MLEAF=1.00;MQ=42.20;QD=29.04;SOR=0.818	GT:AD:DP:GQ:PL	1/1:0,66:66:99:3043,205,0
2R	18999074	.	G	T	3007.77	.	AC=2;AF=1.00;AN=2;DP=68;ExcessHet=3.0103;FS=0.000;MLEAC=2;MLEAF=1.00;MQ=42.51;QD=25.75;SOR=0.849	GT:AD:DP:GQ:PL	1/1:0,67:67:99:3036,205,0
2R	18999372	.	T	TC	1608.73	.	AC=2;AF=1.00;AN=2;BaseQRankSum=-0.159;ClippingRankSum=0.000;DP=69;ExcessHet=3.0103;FS=0.000;MLEAC=2;MLEAF=1.00;MQ=43.72;MQRankSum=-0.470;QD=24.37;ReadPosRankSum=-0.093;SOR=0.473	GT:AD:DP:GQ:PL	1/1:3,63:66:99:1646,113,0
2R	19002002	.	G	A	1323.77	.	AC=2;AF=1.00;AN=2;DP=47;ExcessHet=3.0103;FS=0.000;MLEAC=2;MLEAF=1.00;MQ=44.00;QD=28.17;SOR=0.735	GT:AD:DP:GQ:PL	1/1:0,47:47:99:1352,141,0
2R	19004434	.	A	G	1703.77	.	AC=2;AF=1.00;AN=2;DP=62;ExcessHet=3.0103;FS=0.000;MLEAC=2;MLEAF=1.00;MQ=43.73;QD=27.48;SOR=1.057	GT:AD:DP:GQ:PL	1/1:0,62:62:99:1732,186,0
2R	19004525	.	CA	C	1249.73	.	AC=2;AF=1.00;AN=2;BaseQRankSum=-0.566;ClippingRankSum=0.000;DP=49;ExcessHet=3.0103;FS=2.829;MLEAC=2;MLEAF=1.00;MQ=43.57;MQRankSum=-0.224;QD=26.04;ReadPosRankSum=0.206;SOR=0.230	GT:AD:DP:GQ:PL	1/1:2,46:48:89:1287,89,0
2R	19004875	.	A	G	1297.77	.	AC=2;AF=1.00;AN=2;BaseQRankSum=0.072;ClippingRankSum=0.000;DP=54;ExcessHet=3.0103;FS=0.000;MLEAC=2;MLEAF=1.00;MQ=43.96;MQRankSum=-0.098;QD=24.03;ReadPosRankSum=1.078;SOR=1.244	GT:AD:DP:GQ:PL	1/1:2,52:54:99:1326,105,0
2R	19004928	.	G	A	1011.77	.	AC=2;AF=1.00;AN=2;BaseQRankSum=-2.415;ClippingRankSum=0.000;DP=51;ExcessHet=3.0103;FS=2.496;MLEAC=2;MLEAF=1.00;MQ=43.92;MQRankSum=-0.308;QD=21.08;ReadPosRankSum=1.737;SOR=0.962	GT:AD:DP:GQ:PL	1/1:3,45:48:46:1040,46,0
2R	19005170	.	T	C	1169.77	.	AC=2;AF=1.00;AN=2;BaseQRankSum=0.125;ClippingRankSum=0.000;DP=52;ExcessHet=3.0103;FS=0.000;MLEAC=2;MLEAF=1.00;MQ=44.00;MQRankSum=0.000;QD=22.50;ReadPosRankSum=-1.418;SOR=0.859	GT:AD:DP:GQ:PL	1/1:2,50:52:99:1198,101,0
2R	19005188	.	AT	A	977.73	.	AC=2;AF=1.00;AN=2;BaseQRankSum=-1.218;ClippingRankSum=0.000;DP=49;ExcessHet=3.0103;FS=0.000;MLEAC=2;MLEAF=1.00;MQ=44.00;MQRankSum=0.000;QD=20.80;ReadPosRankSum=-1.450;SOR=1.280	GT:AD:DP:GQ:PL	1/1:2,45:47:93:1015,93,0
2R	19005343	.	C	CTTTTTGGTTA	2427.73	.	AC=1;AF=0.500;AN=2;BaseQRankSum=-0.220;ClippingRankSum=0.000;DP=63;ExcessHet=3.0103;FS=0.000;MLEAC=1;MLEAF=0.500;MQ=43.78;MQRankSum=-0.712;QD=31.36;ReadPosRankSum=-1.137;SOR=0.800	GT:AD:DP:GQ:PL	0/1:4,57:61:99:2465,0,429
2R	19005354	.	C	T	2184.77	.	AC=1;AF=0.500;AN=2;BaseQRankSum=1.517;ClippingRankSum=0.000;DP=57;ExcessHet=3.0103;FS=0.000;MLEAC=1;MLEAF=0.500;MQ=43.72;MQRankSum=-0.805;QD=28.42;ReadPosRankSum=-1.188;SOR=0.808	GT:AD:DP:GQ:PL	0/1:4,53:57:99:2213,0,447
2R	19005358	.	A	AT	2133.73	.	AC=1;AF=0.500;AN=2;BaseQRankSum=-0.424;ClippingRankSum=0.000;DP=55;ExcessHet=3.0103;FS=0.000;MLEAC=1;MLEAF=0.500;MQ=43.71;MQRankSum=-0.823;QD=32.22;ReadPosRankSum=-1.167;SOR=0.813	GT:AD:DP:GQ:PL	0/1:4,51:55:99:2171,0,450
2R	19005457	.	GT	G	1925.73	.	AC=2;AF=1.00;AN=2;DP=47;ExcessHet=3.0103;FS=0.000;MLEAC=2;MLEAF=1.00;MQ=43.67;QD=30.62;SOR=1.230	GT:AD:DP:GQ:PL	1/1:0,44:44:99:1963,132,0
2R	19005467	.	T	TC	1974.73	.	AC=2;AF=1.00;AN=2;DP=45;ExcessHet=3.0103;FS=0.000;MLEAC=2;MLEAF=1.00;MQ=43.70;QD=28.78;SOR=1.154	GT:AD:DP:GQ:PL	1/1:0,45:45:99:2012,135,0
2R	19005513	.	T	A	945.77	.	AC=2;AF=1.00;AN=2;BaseQRankSum=-1.653;ClippingRankSum=0.000;DP=40;ExcessHet=3.0103;FS=2.879;MLEAC=2;MLEAF=1.00;MQ=43.76;MQRankSum=-0.417;QD=23.64;ReadPosRankSum=-1.157;SOR=1.863	GT:AD:DP:GQ:PL	1/1:2,38:40:62:974,62,0
2R	19005718	.	T	A	1510.77	.	AC=1;AF=0.500;AN=2;BaseQRankSum=1.825;ClippingRankSum=0.000;DP=44;ExcessHet=3.0103;FS=1.981;MLEAC=1;MLEAF=0.500;MQ=43.75;MQRankSum=-0.514;QD=34.34;ReadPosRankSum=-1.359;SOR=1.292	GT:AD:DP:GQ:PL	0/1:4,40:44:33:1539,0,33
2R	19005735	.	C	A	1371.77	.	AC=1;AF=0.500;AN=2;BaseQRankSum=-0.227;ClippingRankSum=0.000;DP=38;ExcessHet=3.0103;FS=0.000;MLEAC=1;MLEAF=0.500;MQ=43.76;MQRankSum=-0.430;QD=34.97;ReadPosRankSum=0.683;SOR=0.941	GT:AD:DP:GQ:PL	0/1:4,34:38:48:1400,0,48
2R	19005819	.	T	C	1330.77	.	AC=2;AF=1.00;AN=2;DP=31;ExcessHet=3.0103;FS=0.000;MLEAC=2;MLEAF=1.00;MQ=43.94;QD=30.55;SOR=0.756	GT:AD:DP:GQ:PL	1/1:0,31:31:93:1359,93,0
2R	19005834	.	A	C	1483.77	.	AC=2;AF=1.00;AN=2;DP=33;ExcessHet=3.0103;FS=0.000;MLEAC=2;MLEAF=1.00;MQ=43.94;QD=28.33;SOR=0.880	GT:AD:DP:GQ:PL	1/1:0,33:33:99:1512,102,0
2R	19005858	.	C	T	1510.77	.	AC=2;AF=1.00;AN=2;DP=39;ExcessHet=3.0103;FS=0.000;MLEAC=2;MLEAF=1.00;MQ=43.95;QD=31.94;SOR=0.743	GT:AD:DP:GQ:PL	1/1:0,39:39:99:1539,116,0
2R	19005921	.	G	A	835.77	.	AC=2;AF=1.00;AN=2;DP=31;ExcessHet=3.0103;FS=0.000;MLEAC=2;MLEAF=1.00;MQ=44.00;QD=26.96;SOR=0.756	GT:AD:DP:GQ:PL	1/1:0,31:31:93:864,93,0
2R	19006134	.	T	C	904.77	.	AC=2;AF=1.00;AN=2;BaseQRankSum=0.299;ClippingRankSum=0.000;DP=37;ExcessHet=3.0103;FS=0.000;MLEAC=2;MLEAF=1.00;MQ=44.00;MQRankSum=0.000;QD=25.13;ReadPosRankSum=-0.631;SOR=0.311	GT:AD:DP:GQ:PL	1/1:1,35:36:80:933,80,0
2R	19006311	.	G	A	834.77	.	AC=2;AF=1.00;AN=2;BaseQRankSum=0.724;ClippingRankSum=0.000;DP=39;ExcessHet=3.0103;FS=3.129;MLEAC=2;MLEAF=1.00;MQ=43.93;MQRankSum=0.000;QD=22.56;ReadPosRankSum=0.283;SOR=0.203	GT:AD:DP:GQ:PL	1/1:2,35:37:56:863,56,0
2R	19006587	.	C	G	885.77	.	AC=2;AF=1.00;AN=2;DP=35;ExcessHet=3.0103;FS=0.000;MLEAC=2;MLEAF=1.00;MQ=44.00;QD=26.05;SOR=1.085	GT:AD:DP:GQ:PL	1/1:0,34:34:99:914,101,0
2R	19006604	.	G	T	1532.77	.	AC=2;AF=1.00;AN=2;DP=35;ExcessHet=3.0103;FS=0.000;MLEAC=2;MLEAF=1.00;MQ=43.92;QD=34.71;SOR=1.002	GT:AD:DP:GQ:PL	1/1:0,35:35:99:1561,105,0
2R	19006614	.	C	A	1726.77	.	AC=2;AF=1.00;AN=2;DP=39;ExcessHet=3.0103;FS=0.000;MLEAC=2;MLEAF=1.00;MQ=43.93;QD=28.96;SOR=1.096	GT:AD:DP:GQ:PL	1/1:0,39:39:99:1755,117,0
2R	19006615	.	G	A	1726.77	.	AC=2;AF=1.00;AN=2;DP=39;ExcessHet=3.0103;FS=0.000;MLEAC=2;MLEAF=1.00;MQ=43.93;QD=25.17;SOR=1.096	GT:AD:DP:GQ:PL	1/1:0,39:39:99:1755,117,0
2R	19006632	.	T	C	991.77	.	AC=2;AF=1.00;AN=2;DP=39;ExcessHet=3.0103;FS=0.000;MLEAC=2;MLEAF=1.00;MQ=43.93;QD=25.43;SOR=0.850	GT:AD:DP:GQ:PL	1/1:0,39:39:99:1020,116,0
2R	19006672	.	T	A	1172.77	.	AC=2;AF=1.00;AN=2;DP=43;ExcessHet=3.0103;FS=0.000;MLEAC=2;MLEAF=1.00;MQ=43.93;QD=27.27;SOR=0.836	GT:AD:DP:GQ:PL	1/1:0,43:43:99:1201,129,0
2R	19006687	.	T	G	1085.77	.	AC=2;AF=1.00;AN=2;DP=42;ExcessHet=3.0103;FS=0.000;MLEAC=2;MLEAF=1.00;MQ=43.93;QD=25.85;SOR=1.005	GT:AD:DP:GQ:PL	1/1:0,42:42:99:1114,126,0
2R	19006714	.	T	G	1054.77	.	AC=2;AF=1.00;AN=2;DP=40;ExcessHet=3.0103;FS=0.000;MLEAC=2;MLEAF=1.00;MQ=43.93;QD=26.37;SOR=1.609	GT:AD:DP:GQ:PL	1/1:0,40:40:99:1083,119,0
2R	19006901	.	T	G	1036.77	.	AC=2;AF=1.00;AN=2;DP=40;ExcessHet=3.0103;FS=0.000;MLEAC=2;MLEAF=1.00;MQ=43.88;QD=25.92;SOR=1.022	GT:AD:DP:GQ:PL	1/1:0,40:40:99:1065,119,0
2R	19007153	.	C	T	2235.77	.	AC=2;AF=1.00;AN=2;DP=51;ExcessHet=3.0103;FS=0.000;MLEAC=2;MLEAF=1.00;MQ=44.00;QD=30.59;SOR=1.201	GT:AD:DP:GQ:PL	1/1:0,51:51:99:2264,154,0
2R	19007155	.	TCA	T	2226.73	.	AC=2;AF=1.00;AN=2;DP=49;ExcessHet=3.0103;FS=0.000;MLEAC=2;MLEAF=1.00;MQ=44.00;QD=31.29;SOR=1.112	GT:AD:DP:GQ:PL	1/1:0,49:49:99:2264,154,0
2R	19007160	.	A	AC	2167.73	.	AC=2;AF=1.00;AN=2;DP=49;ExcessHet=3.0103;FS=0.000;MLEAC=2;MLEAF=1.00;MQ=44.00;QD=34.43;SOR=1.112	GT:AD:DP:GQ:PL	1/1:0,49:49:99:2205,147,0
2R	19007366	.	AG	A	2555.73	.	AC=2;AF=1.00;AN=2;DP=58;ExcessHet=3.0103;FS=0.000;MLEAC=2;MLEAF=1.00;MQ=43.97;QD=33.28;SOR=1.382	GT:AD:DP:GQ:PL	1/1:0,58:58:99:2593,175,0
2R	19007371	.	AAG	A	2600.73	.	AC=2;AF=1.00;AN=2;DP=59;ExcessHet=3.0103;FS=0.000;MLEAC=2;MLEAF=1.00;MQ=43.97;QD=31.89;SOR=1.316	GT:AD:DP:GQ:PL	1/1:0,59:59:99:2638,178,0
2R	19007378	.	TACACGC	T	2645.73	.	AC=2;AF=1.00;AN=2;DP=59;ExcessHet=3.0103;FS=0.000;MLEAC=2;MLEAF=1.00;MQ=43.97;QD=30.37;SOR=1.217	GT:AD:DP:GQ:PL	1/1:0,59:59:99:2683,181,0
2R	19007390	.	T	A	2571.77	.	AC=2;AF=1.00;AN=2;DP=57;ExcessHet=3.0103;FS=0.000;MLEAC=2;MLEAF=1.00;MQ=43.97;QD=33.75;SOR=1.140	GT:AD:DP:GQ:PL	1/1:0,57:57:99:2600,175,0
2R	19007401	.	G	A	1619.77	.	AC=2;AF=1.00;AN=2;BaseQRankSum=1.923;ClippingRankSum=0.000;DP=60;ExcessHet=3.0103;FS=4.164;MLEAC=2;MLEAF=1.00;MQ=43.97;MQRankSum=0.000;QD=27.00;ReadPosRankSum=-0.895;SOR=1.092	GT:AD:DP:GQ:PL	1/1:1,59:60:99:1648,170,0
2R	19007478	.	A	G	1595.77	.	AC=2;AF=1.00;AN=2;DP=61;ExcessHet=3.0103;FS=0.000;MLEAC=2;MLEAF=1.00;MQ=44.00;QD=26.16;SOR=0.865	GT:AD:DP:GQ:PL	1/1:0,61:61:99:1624,183,0
2R	19007777	.	G	C	1545.77	.	AC=2;AF=1.00;AN=2;DP=36;ExcessHet=3.0103;FS=0.000;MLEAC=2;MLEAF=1.00;MQ=44.00;QD=30.71;SOR=1.483	GT:AD:DP:GQ:PL	1/1:0,35:35:99:1574,105,0
2R	19007779	.	T	G	1545.77	.	AC=2;AF=1.00;AN=2;DP=36;ExcessHet=3.0103;FS=0.000;MLEAC=2;MLEAF=1.00;MQ=44.00;QD=32.10;SOR=1.483	GT:AD:DP:GQ:PL	1/1:0,35:35:99:1574,105,0
2R	19007785	.	C	T	1596.77	.	AC=2;AF=1.00;AN=2;DP=38;ExcessHet=3.0103;FS=0.000;MLEAC=2;MLEAF=1.00;MQ=44.00;QD=35.38;SOR=1.270	GT:AD:DP:GQ:PL	1/1:0,37:37:99:1625,111,0
2R	19007983	.	A	G	1865.77	.	AC=2;AF=1.00;AN=2;DP=44;ExcessHet=3.0103;FS=0.000;MLEAC=2;MLEAF=1.00;MQ=44.00;QD=29.99;SOR=0.693	GT:AD:DP:GQ:PL	1/1:0,44:44:99:1894,135,0
2R	19007994	.	T	A	1787.77	.	AC=2;AF=1.00;AN=2;DP=42;ExcessHet=3.0103;FS=0.000;MLEAC=2;MLEAF=1.00;MQ=44.00;QD=30.65;SOR=0.788	GT:AD:DP:GQ:PL	1/1:0,42:42:99:1816,126,0
2R	19008264	.	A	T	786.77	.	AC=2;AF=1.00;AN=2;DP=30;ExcessHet=3.0103;FS=0.000;MLEAC=2;MLEAF=1.00;MQ=44.00;QD=26.23;SOR=0.693	GT:AD:DP:GQ:PL	1/1:0,30:30:89:815,89,0
2R	19008791	.	A	G	2100.77	.	AC=2;AF=1.00;AN=2;BaseQRankSum=0.931;ClippingRankSum=0.000;DP=52;ExcessHet=3.0103;FS=3.938;MLEAC=2;MLEAF=1.00;MQ=44.00;MQRankSum=0.000;QD=26.93;ReadPosRankSum=0.167;SOR=0.945	GT:AD:DP:GQ:PL	1/1:1,51:52:99:2129,114,0
2R	19008807	.	T	C	2064.77	.	AC=2;AF=1.00;AN=2;BaseQRankSum=-0.734;ClippingRankSum=0.000;DP=51;ExcessHet=3.0103;FS=3.651;MLEAC=2;MLEAF=1.00;MQ=44.00;MQRankSum=0.000;QD=30.02;ReadPosRankSum=0.918;SOR=0.746	GT:AD:DP:GQ:PL	1/1:1,50:51:99:2093,111,0
2R	19008869	.	C	T	1304.77	.	AC=2;AF=1.00;AN=2;BaseQRankSum=-0.565;ClippingRankSum=0.000;DP=49;ExcessHet=3.0103;FS=0.000;MLEAC=2;MLEAF=1.00;MQ=44.00;MQRankSum=0.000;QD=26.63;ReadPosRankSum=-1.026;SOR=0.257	GT:AD:DP:GQ:PL	1/1:1,48:49:99:1333,118,0
2R	19008944	.	TAA	T	1141.73	.	AC=2;AF=1.00;AN=2;BaseQRankSum=0.754;ClippingRankSum=0.000;DP=49;ExcessHet=3.0103;FS=0.000;MLEAC=2;MLEAF=1.00;MQ=44.00;MQRankSum=0.000;QD=25.37;ReadPosRankSum=1.330;SOR=0.223	GT:AD:DP:GQ:PL	1/1:3,42:45:86:1179,86,0
2R	19009039	.	C	T	1408.77	.	AC=2;AF=1.00;AN=2;DP=51;ExcessHet=3.0103;FS=0.000;MLEAC=2;MLEAF=1.00;MQ=44.22;QD=28.18;SOR=0.952	GT:AD:DP:GQ:PL	1/1:0,50:50:99:1437,150,0
2R	19009070	.	A	T	1234.77	.	AC=2;AF=1.00;AN=2;DP=46;ExcessHet=3.0103;FS=0.000;MLEAC=2;MLEAF=1.00;MQ=44.00;QD=26.84;SOR=0.780	GT:AD:DP:GQ:PL	1/1:0,46:46:99:1263,138,0
2R	19009463	.	T	TA	1209.73	.	AC=2;AF=1.00;AN=2;BaseQRankSum=0.940;ClippingRankSum=0.000;DP=55;ExcessHet=3.0103;FS=0.000;MLEAC=2;MLEAF=1.00;MQ=43.89;MQRankSum=-0.160;QD=22.00;ReadPosRankSum=-0.410;SOR=0.253	GT:AD:DP:GQ:PL	1/1:1,54:55:99:1247,142,0
2R	19009477	.	G	C	2483.77	.	AC=2;AF=1.00;AN=2;BaseQRankSum=0.061;ClippingRankSum=0.000;DP=58;ExcessHet=3.0103;FS=0.000;MLEAC=2;MLEAF=1.00;MQ=43.90;MQRankSum=-0.156;QD=23.64;ReadPosRankSum=0.179;SOR=0.237	GT:AD:DP:GQ:PL	1/1:1,57:58:99:2512,130,0
2R	19009478	.	G	T	2483.77	.	AC=2;AF=1.00;AN=2;BaseQRankSum=-0.276;ClippingRankSum=0.000;DP=58;ExcessHet=3.0103;FS=0.000;MLEAC=2;MLEAF=1.00;MQ=43.90;MQRankSum=-0.156;QD=33.95;ReadPosRankSum=0.209;SOR=0.237	GT:AD:DP:GQ:PL	1/1:1,57:58:99:2512,130,0
2R	19009483	.	G	C	2438.77	.	AC=2;AF=1.00;AN=2;BaseQRankSum=-0.064;ClippingRankSum=0.000;DP=55;ExcessHet=3.0103;FS=0.000;MLEAC=2;MLEAF=1.00;MQ=43.89;MQRankSum=-0.160;QD=31.03;ReadPosRankSum=0.504;SOR=0.287	GT:AD:DP:GQ:PL	1/1:1,54:55:99:2467,127,0
2R	19009516	.	T	A	1415.77	.	AC=2;AF=1.00;AN=2;BaseQRankSum=0.684;ClippingRankSum=0.000;DP=56;ExcessHet=3.0103;FS=0.000;MLEAC=2;MLEAF=1.00;MQ=43.90;MQRankSum=-0.159;QD=25.28;ReadPosRankSum=1.084;SOR=0.269	GT:AD:DP:GQ:PL	1/1:1,55:56:99:1444,141,0
2R	19009699	.	A	T	1156.77	.	AC=2;AF=1.00;AN=2;DP=45;ExcessHet=3.0103;FS=0.000;MLEAC=2;MLEAF=1.00;MQ=44.00;QD=26.29;SOR=0.784	GT:AD:DP:GQ:PL	1/1:0,44:44:99:1185,132,0
2R	19009821	.	G	A	1352.77	.	AC=2;AF=1.00;AN=2;BaseQRankSum=0.307;ClippingRankSum=0.000;DP=56;ExcessHet=3.0103;FS=0.000;MLEAC=2;MLEAF=1.00;MQ=43.97;MQRankSum=-0.159;QD=24.16;ReadPosRankSum=0.307;SOR=0.440	GT:AD:DP:GQ:PL	1/1:3,53:56:86:1381,86,0
2R	19009858	.	G	A	1785.77	.	AC=2;AF=1.00;AN=2;DP=64;ExcessHet=3.0103;FS=0.000;MLEAC=2;MLEAF=1.00;MQ=43.97;QD=27.90;SOR=0.693	GT:AD:DP:GQ:PL	1/1:0,64:64:99:1814,192,0
2R	19009869	.	G	A	1549.77	.	AC=2;AF=1.00;AN=2;BaseQRankSum=-0.148;ClippingRankSum=0.000;DP=61;ExcessHet=3.0103;FS=0.000;MLEAC=2;MLEAF=1.00;MQ=43.97;MQRankSum=-0.092;QD=25.41;ReadPosRankSum=0.955;SOR=0.726	GT:AD:DP:GQ:PL	1/1:2,59:61:99:1578,123,0
2R	19010053	.	T	C	1212.77	.	AC=2;AF=1.00;AN=2;BaseQRankSum=-1.146;ClippingRankSum=0.000;DP=49;ExcessHet=3.0103;FS=3.680;MLEAC=2;MLEAF=1.00;MQ=43.84;MQRankSum=-0.224;QD=24.75;ReadPosRankSum=-0.452;SOR=0.769	GT:AD:DP:GQ:PL	1/1:1,48:49:99:1241,117,0
2R	19010161	.	A	T	2723.77	.	AC=2;AF=1.00;AN=2;BaseQRankSum=1.315;ClippingRankSum=0.000;DP=65;ExcessHet=3.0103;FS=0.000;MLEAC=2;MLEAF=1.00;MQ=43.93;MQRankSum=-0.267;QD=33.54;ReadPosRankSum=1.498;SOR=0.223	GT:AD:DP:GQ:PL	1/1:1,64:65:99:2752,176,0
2R	19010183	.	A	G	2943.77	.	AC=2;AF=1.00;AN=2;DP=64;ExcessHet=3.0103;FS=0.000;MLEAC=2;MLEAF=1.00;MQ=43.90;QD=32.34;SOR=0.756	GT:AD:DP:GQ:PL	1/1:0,64:64:99:2972,202,0
2R	19010193	.	TGTGC	T	2780.73	.	AC=2;AF=1.00;AN=2;DP=63;ExcessHet=3.0103;FS=0.000;MLEAC=2;MLEAF=1.00;MQ=44.28;QD=32.49;SOR=0.724	GT:AD:DP:GQ:PL	1/1:0,63:63:99:2818,190,0
2R	19010290	.	T	C	1520.77	.	AC=2;AF=1.00;AN=2;BaseQRankSum=-1.816;ClippingRankSum=0.000;DP=59;ExcessHet=3.0103;FS=0.000;MLEAC=2;MLEAF=1.00;MQ=44.10;MQRankSum=-0.371;QD=25.78;ReadPosRankSum=1.840;SOR=0.399	GT:AD:DP:GQ:PL	1/1:1,58:59:99:1549,148,0
2R	19010429	.	T	C	1573.77	.	AC=2;AF=1.00;AN=2;DP=61;ExcessHet=3.0103;FS=0.000;MLEAC=2;MLEAF=1.00;MQ=43.04;QD=25.80;SOR=1.850	GT:AD:DP:GQ:PL	1/1:0,61:61:99:1602,182,0
2R	19010458	.	T	TAAAGGA	2735.73	.	AC=2;AF=1.00;AN=2;DP=61;ExcessHet=3.0103;FS=0.000;MLEAC=2;MLEAF=1.00;MQ=42.60;QD=29.37;SOR=1.255	GT:AD:DP:GQ:PL	1/1:0,60:60:99:2773,186,0
2R	19010483	.	G	A	2536.77	.	AC=2;AF=1.00;AN=2;DP=56;ExcessHet=3.0103;FS=0.000;MLEAC=2;MLEAF=1.00;MQ=42.42;QD=30.50;SOR=1.199	GT:AD:DP:GQ:PL	1/1:0,56:56:99:2565,172,0
2R	19010486	.	A	G	2536.77	.	AC=2;AF=1.00;AN=2;DP=56;ExcessHet=3.0103;FS=0.000;MLEAC=2;MLEAF=1.00;MQ=42.42;QD=22.71;SOR=1.199	GT:AD:DP:GQ:PL	1/1:0,56:56:99:2565,172,0
2R	19010488	.	T	A	2536.77	.	AC=2;AF=1.00;AN=2;DP=57;ExcessHet=3.0103;FS=0.000;MLEAC=2;MLEAF=1.00;MQ=42.45;QD=26.18;SOR=1.238	GT:AD:DP:GQ:PL	1/1:0,57:57:99:2565,172,0
2R	19010496	.	A	T	2446.77	.	AC=2;AF=1.00;AN=2;DP=55;ExcessHet=3.0103;FS=0.000;MLEAC=2;MLEAF=1.00;MQ=42.43;QD=30.91;SOR=1.262	GT:AD:DP:GQ:PL	1/1:0,55:55:99:2475,166,0
2R	19010503	.	C	T	2446.77	.	AC=2;AF=1.00;AN=2;DP=54;ExcessHet=3.0103;FS=0.000;MLEAC=2;MLEAF=1.00;MQ=42.44;QD=29.36;SOR=1.329	GT:AD:DP:GQ:PL	1/1:0,54:54:99:2475,166,0
2R	19010513	.	C	A	2356.77	.	AC=2;AF=1.00;AN=2;DP=53;ExcessHet=3.0103;FS=0.000;MLEAC=2;MLEAF=1.00;MQ=42.49;QD=25.74;SOR=1.287	GT:AD:DP:GQ:PL	1/1:0,53:53:99:2385,160,0
2R	19010529	.	A	G	2221.77	.	AC=2;AF=1.00;AN=2;DP=49;ExcessHet=3.0103;FS=0.000;MLEAC=2;MLEAF=1.00;MQ=42.44;QD=39.08;SOR=1.112	GT:AD:DP:GQ:PL	1/1:0,49:49:99:2250,151,0
2R	19010530	.	T	C	2221.77	.	AC=2;AF=1.00;AN=2;DP=49;ExcessHet=3.0103;FS=0.000;MLEAC=2;MLEAF=1.00;MQ=42.44;QD=29.63;SOR=1.112	GT:AD:DP:GQ:PL	1/1:0,49:49:99:2250,151,0
2R	19010547	.	G	A	1995.77	.	AC=2;AF=1.00;AN=2;DP=46;ExcessHet=3.0103;FS=0.000;MLEAC=2;MLEAF=1.00;MQ=42.60;QD=27.39;SOR=1.085	GT:AD:DP:GQ:PL	1/1:0,46:46:99:2024,138,0
2R	19010795	.	CTCATAAAAAGCGCTCCTGATGGCGTTCAGCGAAAACTTGGAGCGCCGTAAAGTATGCAGCGGCA	C	658.73	.	AC=2;AF=1.00;AN=2;DP=16;ExcessHet=3.0103;FS=0.000;MLEAC=2;MLEAF=1.00;MQ=41.25;QD=32.45;SOR=1.244	GT:AD:DP:GQ:PL	1/1:0,16:16:48:696,48,0
2R	19010895	.	T	G	450.77	.	AC=2;AF=1.00;AN=2;DP=18;ExcessHet=3.0103;FS=0.000;MLEAC=2;MLEAF=1.00;MQ=41.68;QD=25.04;SOR=0.693	GT:AD:DP:GQ:PL	1/1:0,18:18:53:479,53,0
2R	19010963	.	C	T	911.77	.	AC=2;AF=1.00;AN=2;DP=35;ExcessHet=3.0103;FS=0.000;MLEAC=2;MLEAF=1.00;MQ=43.81;QD=26.05;SOR=1.308	GT:AD:DP:GQ:PL	1/1:0,35:35:99:940,105,0
2R	19011096	.	A	T	756.84	.	AC=2;AF=1.00;AN=2;BaseQRankSum=0.254;ClippingRankSum=0.000;DP=34;ExcessHet=3.0103;FS=0.000;MLEAC=2;MLEAF=1.00;MQ=43.51;MQRankSum=1.666;QD=22.26;ReadPosRankSum=-0.597;SOR=1.426	GT:AD:DP:GQ:PL	1/1:3,31:34:18:785,18,0
2R	19011198	.	A	T	2246.77	.	AC=2;AF=1.00;AN=2;BaseQRankSum=-0.322;ClippingRankSum=0.000;DP=52;ExcessHet=3.0103;FS=0.000;MLEAC=2;MLEAF=1.00;MQ=43.52;MQRankSum=-0.300;QD=37.83;ReadPosRankSum=-0.934;SOR=0.273	GT:AD:DP:GQ:PL	1/1:1,51:52:99:2275,115,0
2R	19011202	.	G	T	2246.77	.	AC=2;AF=1.00;AN=2;BaseQRankSum=1.395;ClippingRankSum=0.000;DP=53;ExcessHet=3.0103;FS=0.000;MLEAC=2;MLEAF=1.00;MQ=43.53;MQRankSum=-0.297;QD=34.53;ReadPosRankSum=-0.785;SOR=0.255	GT:AD:DP:GQ:PL	1/1:1,52:53:99:2275,115,0
2R	19011259	.	A	T	2433.77	.	AC=2;AF=1.00;AN=2;DP=57;ExcessHet=3.0103;FS=0.000;MLEAC=2;MLEAF=1.00;MQ=43.60;QD=37.07;SOR=0.800	GT:AD:DP:GQ:PL	1/1:0,57:57:99:2462,172,0
2R	19011274	.	C	T	2371.77	.	AC=2;AF=1.00;AN=2;DP=54;ExcessHet=3.0103;FS=0.000;MLEAC=2;MLEAF=1.00;MQ=43.58;QD=31.24;SOR=0.767	GT:AD:DP:GQ:PL	1/1:0,54:54:99:2400,166,0
2R	19011325	.	CG	C	1738.73	.	AC=2;AF=1.00;AN=2;DP=54;ExcessHet=3.0103;FS=0.000;MLEAC=2;MLEAF=1.00;MQ=43.96;QD=32.81;SOR=0.808	GT:AD:DP:GQ:PL	1/1:0,53:53:99:1776,159,0
2R	19011407	.	T	C	1495.77	.	AC=2;AF=1.00;AN=2;DP=56;ExcessHet=3.0103;FS=0.000;MLEAC=2;MLEAF=1.00;MQ=43.97;QD=26.71;SOR=0.693	GT:AD:DP:GQ:PL	1/1:0,56:56:99:1524,168,0
2R	19011520	.	C	T	1580.77	.	AC=2;AF=1.00;AN=2;DP=61;ExcessHet=3.0103;FS=0.000;MLEAC=2;MLEAF=1.00;MQ=43.97;QD=26.35;SOR=0.693	GT:AD:DP:GQ:PL	1/1:0,60:60:99:1609,178,0
2R	19011651	.	T	C	1580.77	.	AC=2;AF=1.00;AN=2;DP=62;ExcessHet=3.0103;FS=0.000;MLEAC=2;MLEAF=1.00;MQ=43.97;QD=25.50;SOR=0.758	GT:AD:DP:GQ:PL	1/1:0,62:62:99:1609,183,0
2R	19012704	.	A	ATG	1926.73	.	AC=2;AF=1.00;AN=2;BaseQRankSum=-0.541;ClippingRankSum=0.000;DP=63;ExcessHet=3.0103;FS=5.330;MLEAC=2;MLEAF=1.00;MQ=42.95;MQRankSum=-1.018;QD=31.59;ReadPosRankSum=-0.752;SOR=1.359	GT:AD:DP:GQ:PL	1/1:3,58:61:80:1964,80,0
2R	19012730	.	ATG	A	1791.73	.	AC=2;AF=1.00;AN=2;BaseQRankSum=0.590;ClippingRankSum=0.000;DP=61;ExcessHet=3.0103;FS=9.088;MLEAC=2;MLEAF=1.00;MQ=42.95;MQRankSum=-0.748;QD=32.00;ReadPosRankSum=-0.110;SOR=1.362	GT:AD:DP:GQ:PL	1/1:2,54:56:99:1829,100,0
2R	19012841	.	C	T	1374.77	.	AC=2;AF=1.00;AN=2;BaseQRankSum=0.886;ClippingRankSum=0.000;DP=52;ExcessHet=3.0103;FS=0.000;MLEAC=2;MLEAF=1.00;MQ=45.14;MQRankSum=0.000;QD=26.44;ReadPosRankSum=1.666;SOR=0.458	GT:AD:DP:GQ:PL	1/1:1,51:52:99:1403,128,0
2R	19012875	.	T	TTTTTTCCAACTA	2329.73	.	AC=2;AF=1.00;AN=2;BaseQRankSum=-0.626;ClippingRankSum=0.000;DP=55;ExcessHet=3.0103;FS=0.000;MLEAC=2;MLEAF=1.00;MQ=45.03;MQRankSum=-0.036;QD=29.38;ReadPosRankSum=0.032;SOR=0.395	GT:AD:DP:GQ:PL	1/1:1,53:54:95:2367,95,0
2R	19012988	.	AGCATCTGGCTGCATTTAAATAAATATTTTAATAAATAATAT	A	1316.73	.	AC=1;AF=0.500;AN=2;BaseQRankSum=0.477;ClippingRankSum=0.000;DP=35;ExcessHet=3.0103;FS=0.000;MLEAC=1;MLEAF=0.500;MQ=43.21;MQRankSum=-0.715;QD=30.15;ReadPosRankSum=0.306;SOR=0.368	GT:AD:DP:GQ:PL	0/1:1,33:34:99:1354,0,324
2R	19014036	2R_19014036_SNP	C	T	1408.77	.	AC=2;AF=1.00;AN=2;DB;DP=54;ExcessHet=3.0103;FS=0.000;MLEAC=2;MLEAF=1.00;MQ=43.89;QD=26.58;SOR=0.730	GT:AD:DP:GQ:PL	1/1:0,53:53:99:1437,159,0
2R	19014179	.	C	A	1148.77	.	AC=2;AF=1.00;AN=2;BaseQRankSum=0.748;ClippingRankSum=0.000;DP=45;ExcessHet=3.0103;FS=0.000;MLEAC=2;MLEAF=1.00;MQ=43.96;MQRankSum=0.000;QD=25.53;ReadPosRankSum=-0.441;SOR=0.726	GT:AD:DP:GQ:PL	1/1:1,44:45:99:1177,107,0
2R	19014258	.	C	T	1257.77	.	AC=2;AF=1.00;AN=2;DP=47;ExcessHet=3.0103;FS=0.000;MLEAC=2;MLEAF=1.00;MQ=43.88;QD=26.76;SOR=0.823	GT:AD:DP:GQ:PL	1/1:0,47:47:99:1286,140,0
2R	19014275	.	A	G	1347.77	.	AC=2;AF=1.00;AN=2;DP=52;ExcessHet=3.0103;FS=0.000;MLEAC=2;MLEAF=1.00;MQ=43.89;QD=26.96;SOR=1.270	GT:AD:DP:GQ:PL	1/1:0,50:50:99:1376,150,0
2R	19014328	.	T	C	2209.77	.	AC=2;AF=1.00;AN=2;DP=50;ExcessHet=3.0103;FS=0.000;MLEAC=2;MLEAF=1.00;MQ=43.84;QD=29.62;SOR=2.078	GT:AD:DP:GQ:PL	1/1:0,50:50:99:2238,153,0
2R	19014335	.	C	A	2294.77	.	AC=2;AF=1.00;AN=2;DP=50;ExcessHet=3.0103;FS=0.000;MLEAC=2;MLEAF=1.00;MQ=43.76;QD=32.54;SOR=2.124	GT:AD:DP:GQ:PL	1/1:0,50:50:99:2323,160,0
2R	19014344	.	C	A	2199.77	.	AC=2;AF=1.00;AN=2;DP=51;ExcessHet=3.0103;FS=0.000;MLEAC=2;MLEAF=1.00;MQ=43.69;QD=29.61;SOR=2.170	GT:AD:DP:GQ:PL	1/1:0,51:51:99:2228,153,0
2R	19014360	.	G	A	1341.77	.	AC=2;AF=1.00;AN=2;DP=50;ExcessHet=3.0103;FS=0.000;MLEAC=2;MLEAF=1.00;MQ=43.63;QD=26.84;SOR=1.802	GT:AD:DP:GQ:PL	1/1:0,50:50:99:1370,150,0
2R	19014384	.	G	T	1346.77	.	AC=2;AF=1.00;AN=2;DP=51;ExcessHet=3.0103;FS=0.000;MLEAC=2;MLEAF=1.00;MQ=43.60;QD=26.41;SOR=1.314	GT:AD:DP:GQ:PL	1/1:0,51:51:99:1375,153,0
2R	19014413	.	G	A	2055.77	.	AC=2;AF=1.00;AN=2;DP=48;ExcessHet=3.0103;FS=0.000;MLEAC=2;MLEAF=1.00;MQ=43.53;QD=29.47;SOR=0.735	GT:AD:DP:GQ:PL	1/1:0,47:47:99:2084,142,0
2R	19014414	.	A	T	2055.77	.	AC=2;AF=1.00;AN=2;DP=48;ExcessHet=3.0103;FS=0.000;MLEAC=2;MLEAF=1.00;MQ=43.53;QD=32.84;SOR=0.735	GT:AD:DP:GQ:PL	1/1:0,47:47:99:2084,142,0
2R	19014444	.	ATT	A	1987.73	.	AC=2;AF=1.00;AN=2;DP=45;ExcessHet=3.0103;FS=0.000;MLEAC=2;MLEAF=1.00;MQ=43.56;QD=32.66;SOR=1.038	GT:AD:DP:GQ:PL	1/1:0,45:45:99:2025,135,0
2R	19014447	.	ATC	A	1987.73	.	AC=2;AF=1.00;AN=2;DP=45;ExcessHet=3.0103;FS=0.000;MLEAC=2;MLEAF=1.00;MQ=43.56;QD=30.83;SOR=1.038	GT:AD:DP:GQ:PL	1/1:0,45:45:99:2025,135,0
2R	19014472	.	A	T	1979.77	.	AC=2;AF=1.00;AN=2;DP=43;ExcessHet=3.0103;FS=0.000;MLEAC=2;MLEAF=1.00;MQ=43.63;QD=28.26;SOR=1.455	GT:AD:DP:GQ:PL	1/1:0,43:43:99:2008,135,0
2R	19014478	.	A	G	2119.77	.	AC=2;AF=1.00;AN=2;DP=48;ExcessHet=3.0103;FS=0.000;MLEAC=2;MLEAF=1.00;MQ=43.59;QD=33.62;SOR=1.426	GT:AD:DP:GQ:PL	1/1:0,48:48:99:2148,144,0
2R	19014487	.	C	T	2067.77	.	AC=2;AF=1.00;AN=2;DP=47;ExcessHet=3.0103;FS=0.000;MLEAC=2;MLEAF=1.00;MQ=43.62;QD=30.82;SOR=1.659	GT:AD:DP:GQ:PL	1/1:0,47:47:99:2096,141,0
2R	19014540	.	A	G	2020.77	.	AC=2;AF=1.00;AN=2;DP=45;ExcessHet=3.0103;FS=0.000;MLEAC=2;MLEAF=1.00;MQ=43.69;QD=28.51;SOR=1.414	GT:AD:DP:GQ:PL	1/1:0,45:45:99:2049,138,0
2R	19014545	.	G	C	1996.77	.	AC=2;AF=1.00;AN=2;DP=45;ExcessHet=3.0103;FS=0.000;MLEAC=2;MLEAF=1.00;MQ=43.69;QD=32.87;SOR=1.414	GT:AD:DP:GQ:PL	1/1:0,45:45:99:2025,135,0
2R	19014549	.	A	C	2028.77	.	AC=2;AF=1.00;AN=2;DP=45;ExcessHet=3.0103;FS=0.000;MLEAC=2;MLEAF=1.00;MQ=43.69;QD=24.56;SOR=1.414	GT:AD:DP:GQ:PL	1/1:0,45:45:99:2057,138,0
2R	19015051	.	AT	A	883.73	.	AC=2;AF=1.00;AN=2;DP=51;ExcessHet=3.0103;FS=0.000;MLEAC=2;MLEAF=1.00;MQ=43.88;QD=18.80;SOR=1.105	GT:AD:DP:GQ:PL	1/1:0,47:47:99:921,138,0
2R	19015306	.	T	C	974.77	.	AC=2;AF=1.00;AN=2;BaseQRankSum=-1.761;ClippingRankSum=0.000;DP=41;ExcessHet=3.0103;FS=0.000;MLEAC=2;MLEAF=1.00;MQ=43.83;MQRankSum=-0.187;QD=23.77;ReadPosRankSum=1.735;SOR=0.507	GT:AD:DP:GQ:PL	1/1:1,40:41:92:1003,92,0
2R	19015351	.	T	C	985.77	.	AC=2;AF=1.00;AN=2;BaseQRankSum=0.376;ClippingRankSum=0.000;DP=38;ExcessHet=3.0103;FS=0.000;MLEAC=2;MLEAF=1.00;MQ=43.69;MQRankSum=2.874;QD=25.94;ReadPosRankSum=-0.091;SOR=0.350	GT:AD:DP:GQ:PL	1/1:1,37:38:86:1014,86,0
2R	19015431	.	C	T	1366.90	.	AC=2;AF=1.00;AN=2;BaseQRankSum=-0.118;ClippingRankSum=0.000;DP=35;ExcessHet=3.0103;FS=0.000;MLEAC=2;MLEAF=1.00;MQ=43.99;MQRankSum=-0.379;QD=32.85;ReadPosRankSum=1.138;SOR=0.880	GT:AD:DP:GQ:PL	1/1:2,33:35:15:1395,15,0
2R	19015432	.	T	A	1395.84	.	AC=2;AF=1.00;AN=2;BaseQRankSum=-1.531;ClippingRankSum=0.000;DP=35;ExcessHet=3.0103;FS=0.000;MLEAC=2;MLEAF=1.00;MQ=43.99;MQRankSum=-0.379;QD=26.79;ReadPosRankSum=1.138;SOR=0.880	GT:AD:DP:GQ:PL	1/1:2,33:35:18:1424,18,0
2R	19015455	.	G	A	1467.77	.	AC=2;AF=1.00;AN=2;BaseQRankSum=0.605;ClippingRankSum=0.000;DP=41;ExcessHet=3.0103;FS=0.000;MLEAC=2;MLEAF=1.00;MQ=44.06;MQRankSum=-0.266;QD=32.53;ReadPosRankSum=-0.787;SOR=0.850	GT:AD:DP:GQ:PL	1/1:2,39:41:33:1496,33,0
2R	19015486	.	G	GGGTAGCTA	1736.73	.	AC=2;AF=1.00;AN=2;BaseQRankSum=-0.597;ClippingRankSum=0.000;DP=42;ExcessHet=3.0103;FS=0.000;MLEAC=2;MLEAF=1.00;MQ=44.58;MQRankSum=0.043;QD=25.57;ReadPosRankSum=-2.275;SOR=0.793	GT:AD:DP:GQ:PL	1/1:2,40:42:42:1774,42,0
2R	19015776	.	T	C	1126.77	.	AC=2;AF=1.00;AN=2;BaseQRankSum=-0.085;ClippingRankSum=0.000;DP=46;ExcessHet=3.0103;FS=8.302;MLEAC=2;MLEAF=1.00;MQ=44.00;MQRankSum=0.000;QD=24.49;ReadPosRankSum=-1.116;SOR=1.106	GT:AD:DP:GQ:PL	1/1:2,44:46:83:1155,83,0
2R	19015884	.	A	C	1314.77	.	AC=2;AF=1.00;AN=2;BaseQRankSum=-0.725;ClippingRankSum=0.000;DP=54;ExcessHet=3.0103;FS=6.785;MLEAC=2;MLEAF=1.00;MQ=43.96;MQRankSum=-0.098;QD=24.35;ReadPosRankSum=0.743;SOR=0.515	GT:AD:DP:GQ:PL	1/1:2,52:54:99:1343,106,0
2R	19016127	.	G	A	2865.77	.	AC=2;AF=1.00;AN=2;DP=64;ExcessHet=3.0103;FS=0.000;MLEAC=2;MLEAF=1.00;MQ=44.14;QD=29.04;SOR=0.756	GT:AD:DP:GQ:PL	1/1:0,64:64:99:2894,196,0
2R	19016133	.	G	T	2882.77	.	AC=2;AF=1.00;AN=2;DP=63;ExcessHet=3.0103;FS=0.000;MLEAC=2;MLEAF=1.00;MQ=44.14;QD=31.97;SOR=0.724	GT:AD:DP:GQ:PL	1/1:0,63:63:99:2911,196,0
2R	19016134	.	G	T	2882.77	.	AC=2;AF=1.00;AN=2;DP=64;ExcessHet=3.0103;FS=0.000;MLEAC=2;MLEAF=1.00;MQ=44.14;QD=37.16;SOR=0.756	GT:AD:DP:GQ:PL	1/1:0,64:64:99:2911,196,0
2R	19016138	.	C	T	2916.77	.	AC=2;AF=1.00;AN=2;DP=65;ExcessHet=3.0103;FS=0.000;MLEAC=2;MLEAF=1.00;MQ=44.13;QD=28.62;SOR=0.787	GT:AD:DP:GQ:PL	1/1:0,65:65:99:2945,199,0
2R	19016177	.	C	T	1830.77	.	AC=2;AF=1.00;AN=2;DP=70;ExcessHet=3.0103;FS=0.000;MLEAC=2;MLEAF=1.00;MQ=44.12;QD=26.15;SOR=0.874	GT:AD:DP:GQ:PL	1/1:0,70:70:99:1859,209,0
2R	19016213	.	A	C	2413.77	.	AC=2;AF=1.00;AN=2;DP=59;ExcessHet=3.0103;FS=0.000;MLEAC=2;MLEAF=1.00;MQ=44.34;QD=31.38;SOR=0.950	GT:AD:DP:GQ:PL	1/1:0,59:59:99:2442,177,0
2R	19016226	.	A	AT	1014.73	.	AC=2;AF=1.00;AN=2;BaseQRankSum=1.447;ClippingRankSum=0.000;DP=62;ExcessHet=3.0103;FS=0.000;MLEAC=2;MLEAF=1.00;MQ=44.32;MQRankSum=0.426;QD=18.45;ReadPosRankSum=0.042;SOR=0.368	GT:AD:DP:GQ:PL	1/1:3,52:55:99:1052,111,0
2R	19016252	.	A	T	1343.77	.	AC=2;AF=1.00;AN=2;DP=49;ExcessHet=3.0103;FS=0.000;MLEAC=2;MLEAF=1.00;MQ=44.23;QD=27.42;SOR=0.909	GT:AD:DP:GQ:PL	1/1:0,49:49:99:1372,147,0
2R	19016956	.	A	C	1628.77	.	AC=2;AF=1.00;AN=2;DP=62;ExcessHet=3.0103;FS=0.000;MLEAC=2;MLEAF=1.00;MQ=43.97;QD=26.27;SOR=0.826	GT:AD:DP:GQ:PL	1/1:0,62:62:99:1657,186,0
2R	19016978	.	G	A	2759.77	.	AC=2;AF=1.00;AN=2;DP=62;ExcessHet=3.0103;FS=0.000;MLEAC=2;MLEAF=1.00;MQ=43.97;QD=28.58;SOR=0.826	GT:AD:DP:GQ:PL	1/1:0,62:62:99:2788,190,0
2R	19016983	.	T	C	2759.77	.	AC=2;AF=1.00;AN=2;DP=62;ExcessHet=3.0103;FS=0.000;MLEAC=2;MLEAF=1.00;MQ=43.97;QD=35.16;SOR=0.899	GT:AD:DP:GQ:PL	1/1:0,62:62:99:2788,190,0
2R	19017013	.	G	A	1756.77	.	AC=2;AF=1.00;AN=2;DP=63;ExcessHet=3.0103;FS=0.000;MLEAC=2;MLEAF=1.00;MQ=44.00;QD=27.89;SOR=0.724	GT:AD:DP:GQ:PL	1/1:0,63:63:99:1785,189,0
2R	19017035	.	C	T	1756.77	.	AC=2;AF=1.00;AN=2;BaseQRankSum=-0.311;ClippingRankSum=0.000;DP=69;ExcessHet=3.0103;FS=0.000;MLEAC=2;MLEAF=1.00;MQ=44.00;MQRankSum=0.000;QD=25.46;ReadPosRankSum=-0.628;SOR=0.273	GT:AD:DP:GQ:PL	1/1:1,68:69:99:1785,161,0
2R	19017042	.	A	G	2773.77	.	AC=2;AF=1.00;AN=2;BaseQRankSum=-1.253;ClippingRankSum=0.000;DP=65;ExcessHet=3.0103;FS=0.000;MLEAC=2;MLEAF=1.00;MQ=44.00;MQRankSum=0.000;QD=31.41;ReadPosRankSum=-1.040;SOR=0.249	GT:AD:DP:GQ:PL	1/1:1,64:65:99:2802,154,0
2R	19017132	.	T	A	1529.77	.	AC=2;AF=1.00;AN=2;BaseQRankSum=-1.338;ClippingRankSum=0.000;DP=61;ExcessHet=3.0103;FS=3.229;MLEAC=2;MLEAF=1.00;MQ=44.00;MQRankSum=0.000;QD=25.08;ReadPosRankSum=1.467;SOR=0.435	GT:AD:DP:GQ:PL	1/1:1,60:61:99:1558,153,0
2R	19017146	.	G	A	2595.77	.	AC=2;AF=1.00;AN=2;DP=60;ExcessHet=3.0103;FS=0.000;MLEAC=2;MLEAF=1.00;MQ=44.00;QD=30.54;SOR=0.760	GT:AD:DP:GQ:PL	1/1:0,60:60:99:2624,184,0
2R	19017150	.	A	C	2639.77	.	AC=2;AF=1.00;AN=2;DP=61;ExcessHet=3.0103;FS=0.000;MLEAC=2;MLEAF=1.00;MQ=44.00;QD=32.16;SOR=0.725	GT:AD:DP:GQ:PL	1/1:0,61:61:99:2668,187,0
2R	19017320	.	T	C	1552.77	.	AC=2;AF=1.00;AN=2;DP=59;ExcessHet=3.0103;FS=0.000;MLEAC=2;MLEAF=1.00;MQ=44.00;QD=26.32;SOR=0.871	GT:AD:DP:GQ:PL	1/1:0,59:59:99:1581,176,0
2R	19017402	.	A	T	1618.77	.	AC=2;AF=1.00;AN=2;BaseQRankSum=-1.325;ClippingRankSum=0.000;DP=66;ExcessHet=3.0103;FS=2.442;MLEAC=2;MLEAF=1.00;MQ=43.97;MQRankSum=-0.145;QD=24.53;ReadPosRankSum=0.452;SOR=0.886	GT:AD:DP:GQ:PL	1/1:3,63:66:99:1647,112,0
2R	19017901	.	G	T	1785.77	.	AC=2;AF=1.00;AN=2;BaseQRankSum=-0.855;ClippingRankSum=0.000;DP=72;ExcessHet=3.0103;FS=0.000;MLEAC=2;MLEAF=1.00;MQ=44.00;MQRankSum=0.000;QD=24.80;ReadPosRankSum=0.859;SOR=0.368	GT:AD:DP:GQ:PL	1/1:2,70:72:99:1814,159,0
2R	19017930	.	T	A	1711.77	.	AC=2;AF=1.00;AN=2;BaseQRankSum=-2.586;ClippingRankSum=0.000;DP=73;ExcessHet=3.0103;FS=0.000;MLEAC=2;MLEAF=1.00;MQ=43.97;MQRankSum=-0.181;QD=23.45;ReadPosRankSum=1.406;SOR=0.672	GT:AD:DP:GQ:PL	1/1:4,69:73:99:1740,103,0
2R	19017985	.	C	A	1885.77	.	AC=2;AF=1.00;AN=2;BaseQRankSum=0.707;ClippingRankSum=0.000;DP=72;ExcessHet=3.0103;FS=0.000;MLEAC=2;MLEAF=1.00;MQ=43.92;MQRankSum=-0.139;QD=26.19;ReadPosRankSum=-1.516;SOR=0.234	GT:AD:DP:GQ:PL	1/1:1,71:72:99:1914,189,0
2R	19018013	.	CAAG	C	3008.73	.	AC=2;AF=1.00;AN=2;BaseQRankSum=-0.832;ClippingRankSum=0.000;DP=72;ExcessHet=3.0103;FS=3.680;MLEAC=2;MLEAF=1.00;MQ=43.86;MQRankSum=-0.222;QD=30.73;ReadPosRankSum=0.000;SOR=0.750	GT:AD:DP:GQ:PL	1/1:1,69:70:99:3046,166,0
2R	19018019	.	T	TTAC	3008.73	.	AC=2;AF=1.00;AN=2;BaseQRankSum=0.103;ClippingRankSum=0.000;DP=70;ExcessHet=3.0103;FS=3.680;MLEAC=2;MLEAF=1.00;MQ=43.86;MQRankSum=-0.222;QD=33.10;ReadPosRankSum=-0.674;SOR=0.750	GT:AD:DP:GQ:PL	1/1:1,69:70:99:3046,166,0
2R	19018038	.	G	T	1614.77	.	AC=2;AF=1.00;AN=2;BaseQRankSum=0.647;ClippingRankSum=0.000;DP=62;ExcessHet=3.0103;FS=0.000;MLEAC=2;MLEAF=1.00;MQ=43.84;MQRankSum=-0.380;QD=26.04;ReadPosRankSum=1.256;SOR=1.160	GT:AD:DP:GQ:PL	1/1:2,60:62:99:1643,131,0
2R	19018060	.	G	C	1670.77	.	AC=2;AF=1.00;AN=2;DP=62;ExcessHet=3.0103;FS=0.000;MLEAC=2;MLEAF=1.00;MQ=43.81;QD=26.95;SOR=1.234	GT:AD:DP:GQ:PL	1/1:0,62:62:99:1699,186,0
2R	19018072	.	AG	A	2503.73	.	AC=2;AF=1.00;AN=2;BaseQRankSum=-1.769;ClippingRankSum=0.000;DP=61;ExcessHet=3.0103;FS=4.284;MLEAC=2;MLEAF=1.00;MQ=43.84;MQRankSum=-0.243;QD=30.43;SOR=1.174	GT:AD:DP:GQ:PL	1/1:1,58:59:99:2541,167,0
2R	19018075	.	AGC	A	2503.73	.	AC=2;AF=1.00;AN=2;BaseQRankSum=-1.612;ClippingRankSum=0.000;DP=59;ExcessHet=3.0103;FS=4.284;MLEAC=2;MLEAF=1.00;MQ=43.83;MQRankSum=-0.243;QD=30.83;ReadPosRankSum=1.404;SOR=1.174	GT:AD:DP:GQ:PL	1/1:1,58:59:99:2541,167,0
2R	19018634	.	T	C	1567.77	.	AC=2;AF=1.00;AN=2;DP=57;ExcessHet=3.0103;FS=0.000;MLEAC=2;MLEAF=1.00;MQ=43.91;QD=27.50;SOR=0.800	GT:AD:DP:GQ:PL	1/1:0,57:57:99:1596,171,0
2R	19018685	.	T	C	2302.77	.	AC=2;AF=1.00;AN=2;BaseQRankSum=-1.137;ClippingRankSum=0.000;DP=60;ExcessHet=3.0103;FS=0.000;MLEAC=2;MLEAF=1.00;MQ=44.00;MQRankSum=0.000;QD=32.75;ReadPosRankSum=0.865;SOR=0.435	GT:AD:DP:GQ:PL	1/1:3,57:60:45:2331,45,0
2R	19018688	.	A	T	2302.77	.	AC=2;AF=1.00;AN=2;BaseQRankSum=0.158;ClippingRankSum=0.000;DP=60;ExcessHet=3.0103;FS=0.000;MLEAC=2;MLEAF=1.00;MQ=44.00;MQRankSum=0.000;QD=27.14;ReadPosRankSum=0.662;SOR=0.435	GT:AD:DP:GQ:PL	1/1:3,57:60:45:2331,45,0
2R	19018720	.	C	A	1311.77	.	AC=2;AF=1.00;AN=2;BaseQRankSum=2.738;ClippingRankSum=0.000;DP=56;ExcessHet=3.0103;FS=2.186;MLEAC=2;MLEAF=1.00;MQ=44.00;MQRankSum=0.000;QD=23.42;ReadPosRankSum=-1.929;SOR=0.524	GT:AD:DP:GQ:PL	1/1:3,53:56:33:1340,33,0
2R	19018725	.	C	CA	1363.73	.	AC=2;AF=1.00;AN=2;DP=57;ExcessHet=3.0103;FS=0.000;MLEAC=2;MLEAF=1.00;MQ=44.00;QD=23.93;SOR=0.800	GT:AD:DP:GQ:PL	1/1:0,57:57:99:1401,171,0
2R	19018855	.	A	C	2133.77	.	AC=2;AF=1.00;AN=2;BaseQRankSum=-0.651;ClippingRankSum=0.000;DP=53;ExcessHet=3.0103;FS=0.000;MLEAC=2;MLEAF=1.00;MQ=44.00;MQRankSum=0.000;QD=30.03;ReadPosRankSum=-0.650;SOR=0.994	GT:AD:DP:GQ:PL	1/1:2,51:53:70:2162,70,0
2R	19018857	.	T	C	2346.77	.	AC=2;AF=1.00;AN=2;DP=53;ExcessHet=3.0103;FS=0.000;MLEAC=2;MLEAF=1.00;MQ=44.00;QD=28.41;SOR=0.981	GT:AD:DP:GQ:PL	1/1:0,53:53:99:2375,160,0
2R	19018868	.	G	A	1152.80	.	AC=2;AF=1.00;AN=2;BaseQRankSum=0.823;ClippingRankSum=0.000;DP=52;ExcessHet=3.0103;FS=0.000;MLEAC=2;MLEAF=1.00;MQ=44.00;MQRankSum=0.000;QD=22.17;ReadPosRankSum=2.020;SOR=0.646	GT:AD:DP:GQ:PL	1/1:3,49:52:21:1181,21,0
2R	19019005	.	CT	C	994.73	.	AC=2;AF=1.00;AN=2;DP=50;ExcessHet=3.0103;FS=0.000;MLEAC=2;MLEAF=1.00;MQ=43.96;QD=20.72;SOR=1.132	GT:AD:DP:GQ:PL	1/1:1,47:48:99:1032,133,0
2R	19019124	.	C	CCTCCTG	1401.73	.	AC=2;AF=1.00;AN=2;DP=37;ExcessHet=3.0103;FS=0.000;MLEAC=2;MLEAF=1.00;MQ=43.57;QD=32.46;SOR=1.981	GT:AD:DP:GQ:PL	1/1:0,33:33:99:1439,102,0
2R	19019185	.	T	C	1108.77	.	AC=2;AF=1.00;AN=2;DP=43;ExcessHet=3.0103;FS=0.000;MLEAC=2;MLEAF=1.00;MQ=43.28;QD=26.40;SOR=1.127	GT:AD:DP:GQ:PL	1/1:0,42:42:99:1137,125,0
2R	19019510	.	G	A	1083.77	.	AC=2;AF=1.00;AN=2;DP=41;ExcessHet=3.0103;FS=0.000;MLEAC=2;MLEAF=1.00;MQ=42.27;QD=26.43;SOR=2.038	GT:AD:DP:GQ:PL	1/1:0,41:41:99:1112,123,0
2R	19019519	.	C	CGCTAGTTGTTAGCGCCAAAAGCTGCTG	1867.73	.	AC=2;AF=1.00;AN=2;DP=35;ExcessHet=3.0103;FS=0.000;MLEAC=2;MLEAF=1.00;MQ=41.97;QD=30.93;SOR=1.911	GT:AD:DP:GQ:PL	1/1:0,32:32:99:1905,127,0
2R	19019684	.	G	A	1291.77	.	AC=2;AF=1.00;AN=2;DP=47;ExcessHet=3.0103;FS=0.000;MLEAC=2;MLEAF=1.00;MQ=43.63;QD=27.48;SOR=1.022	GT:AD:DP:GQ:PL	1/1:0,47:47:99:1320,141,0
2R	19020540	.	A	T	2229.77	.	AC=2;AF=1.00;AN=2;DP=51;ExcessHet=3.0103;FS=0.000;MLEAC=2;MLEAF=1.00;MQ=43.96;QD=32.93;SOR=1.051	GT:AD:DP:GQ:PL	1/1:0,50:50:99:2258,154,0
2R	19020546	.	A	C	2257.77	.	AC=2;AF=1.00;AN=2;DP=51;ExcessHet=3.0103;FS=0.000;MLEAC=2;MLEAF=1.00;MQ=43.96;QD=32.22;SOR=0.900	GT:AD:DP:GQ:PL	1/1:0,51:51:99:2286,157,0
2R	19020588	.	G	A	2732.77	.	AC=2;AF=1.00;AN=2;DP=62;ExcessHet=3.0103;FS=0.000;MLEAC=2;MLEAF=1.00;MQ=43.94;QD=24.44;SOR=0.693	GT:AD:DP:GQ:PL	1/1:0,62:62:99:2761,190,0
2R	19020599	.	T	G	2690.77	.	AC=2;AF=1.00;AN=2;DP=62;ExcessHet=3.0103;FS=0.000;MLEAC=2;MLEAF=1.00;MQ=43.94;QD=32.86;SOR=0.826	GT:AD:DP:GQ:PL	1/1:0,62:62:99:2719,187,0
2R	19020643	.	G	A	1541.77	.	AC=2;AF=1.00;AN=2;DP=57;ExcessHet=3.0103;FS=0.000;MLEAC=2;MLEAF=1.00;MQ=43.90;QD=27.05;SOR=0.800	GT:AD:DP:GQ:PL	1/1:0,57:57:99:1570,170,0
2R	19020674	.	T	C	1471.77	.	AC=2;AF=1.00;AN=2;DP=55;ExcessHet=3.0103;FS=0.000;MLEAC=2;MLEAF=1.00;MQ=43.89;QD=26.76;SOR=0.970	GT:AD:DP:GQ:PL	1/1:0,55:55:99:1500,165,0
2R	19020966	.	CCCCT	C	1342.73	.	AC=2;AF=1.00;AN=2;DP=32;ExcessHet=3.0103;FS=0.000;MLEAC=2;MLEAF=1.00;MQ=43.94;QD=28.20;SOR=0.976	GT:AD:DP:GQ:PL	1/1:0,30:30:93:1380,93,0
2R	19020982	.	C	T	1366.77	.	AC=2;AF=1.00;AN=2;DP=30;ExcessHet=3.0103;FS=0.000;MLEAC=2;MLEAF=1.00;MQ=43.93;QD=25.53;SOR=0.976	GT:AD:DP:GQ:PL	1/1:0,30:30:93:1395,93,0
2R	19021000	.	G	T	1447.77	.	AC=2;AF=1.00;AN=2;DP=33;ExcessHet=3.0103;FS=0.000;MLEAC=2;MLEAF=1.00;MQ=43.94;QD=25.18;SOR=0.752	GT:AD:DP:GQ:PL	1/1:0,33:33:99:1476,99,0
2R	19021005	.	T	C	1402.77	.	AC=2;AF=1.00;AN=2;DP=32;ExcessHet=3.0103;FS=0.000;MLEAC=2;MLEAF=1.00;MQ=43.94;QD=30.75;SOR=0.818	GT:AD:DP:GQ:PL	1/1:0,32:32:96:1431,96,0
2R	19021302	.	T	C	1239.77	.	AC=2;AF=1.00;AN=2;DP=46;ExcessHet=3.0103;FS=0.000;MLEAC=2;MLEAF=1.00;MQ=43.85;QD=26.95;SOR=0.976	GT:AD:DP:GQ:PL	1/1:0,46:46:99:1268,138,0
2R	19021399	.	CT	C	1142.73	.	AC=2;AF=1.00;AN=2;DP=48;ExcessHet=3.0103;FS=0.000;MLEAC=2;MLEAF=1.00;MQ=44.00;QD=25.97;SOR=0.693	GT:AD:DP:GQ:PL	1/1:0,44:44:99:1180,132,0
2R	19021421	.	T	G	1298.77	.	AC=2;AF=1.00;AN=2;DP=49;ExcessHet=3.0103;FS=0.000;MLEAC=2;MLEAF=1.00;MQ=44.00;QD=26.51;SOR=0.733	GT:AD:DP:GQ:PL	1/1:0,49:49:99:1327,146,0
2R	19021598	.	G	A	1727.77	.	AC=2;AF=1.00;AN=2;DP=63;ExcessHet=3.0103;FS=0.000;MLEAC=2;MLEAF=1.00;MQ=44.00;QD=27.42;SOR=1.010	GT:AD:DP:GQ:PL	1/1:0,63:63:99:1756,189,0
2R	19021673	.	C	A	1603.77	.	AC=2;AF=1.00;AN=2;DP=60;ExcessHet=3.0103;FS=0.000;MLEAC=2;MLEAF=1.00;MQ=44.00;QD=26.73;SOR=1.071	GT:AD:DP:GQ:PL	1/1:0,60:60:99:1632,179,0
2R	19021864	.	A	G	1123.77	.	AC=2;AF=1.00;AN=2;BaseQRankSum=0.356;ClippingRankSum=0.000;DP=45;ExcessHet=3.0103;FS=3.054;MLEAC=2;MLEAF=1.00;MQ=44.00;MQRankSum=0.000;QD=24.97;ReadPosRankSum=0.322;SOR=0.136	GT:AD:DP:GQ:PL	1/1:2,43:45:80:1152,80,0
2R	19021919	.	T	A	912.77	.	AC=2;AF=1.00;AN=2;BaseQRankSum=1.167;ClippingRankSum=0.000;DP=35;ExcessHet=3.0103;FS=3.399;MLEAC=2;MLEAF=1.00;MQ=44.00;MQRankSum=0.000;QD=26.08;ReadPosRankSum=-0.325;SOR=0.595	GT:AD:DP:GQ:PL	1/1:1,34:35:77:941,77,0
2R	19022175	.	A	T	1486.77	.	AC=2;AF=1.00;AN=2;DP=54;ExcessHet=3.0103;FS=0.000;MLEAC=2;MLEAF=1.00;MQ=44.00;QD=27.53;SOR=1.445	GT:AD:DP:GQ:PL	1/1:0,54:54:99:1515,162,0
2R	19022230	.	C	T	2381.77	.	AC=2;AF=1.00;AN=2;DP=55;ExcessHet=3.0103;FS=0.000;MLEAC=2;MLEAF=1.00;MQ=44.00;QD=34.19;SOR=0.884	GT:AD:DP:GQ:PL	1/1:0,55:55:99:2410,166,0
2R	19022240	.	T	C	2381.77	.	AC=2;AF=1.00;AN=2;DP=55;ExcessHet=3.0103;FS=0.000;MLEAC=2;MLEAF=1.00;MQ=44.00;QD=30.06;SOR=0.804	GT:AD:DP:GQ:PL	1/1:0,55:55:99:2410,166,0
2R	19022787	.	T	C	2401.77	.	AC=2;AF=1.00;AN=2;DP=57;ExcessHet=3.0103;FS=0.000;MLEAC=2;MLEAF=1.00;MQ=43.93;QD=31.44;SOR=1.262	GT:AD:DP:GQ:PL	1/1:0,55:55:99:2430,169,0
2R	19022800	.	T	A	2356.77	.	AC=2;AF=1.00;AN=2;DP=55;ExcessHet=3.0103;FS=0.000;MLEAC=2;MLEAF=1.00;MQ=43.93;QD=29.52;SOR=1.402	GT:AD:DP:GQ:PL	1/1:0,53:53:99:2385,160,0
2R	19022801	.	G	T	2356.77	.	AC=2;AF=1.00;AN=2;DP=55;ExcessHet=3.0103;FS=0.000;MLEAC=2;MLEAF=1.00;MQ=43.93;QD=29.97;SOR=1.402	GT:AD:DP:GQ:PL	1/1:0,53:53:99:2385,160,0
2R	19022960	.	C	T	1730.77	.	AC=2;AF=1.00;AN=2;DP=64;ExcessHet=3.0103;FS=0.000;MLEAC=2;MLEAF=1.00;MQ=43.97;QD=27.04;SOR=0.892	GT:AD:DP:GQ:PL	1/1:0,64:64:99:1759,191,0
2R	19023273	.	C	G	1527.77	.	AC=2;AF=1.00;AN=2;DP=57;ExcessHet=3.0103;FS=0.000;MLEAC=2;MLEAF=1.00;MQ=44.00;QD=26.80;SOR=0.960	GT:AD:DP:GQ:PL	1/1:0,57:57:99:1556,171,0
2R	19024528	.	G	GCTTGAAAAAATTTCATATTTAC	2291.73	.	AC=2;AF=1.00;AN=2;DP=47;ExcessHet=3.0103;FS=0.000;MLEAC=2;MLEAF=1.00;MQ=42.08;QD=29.95;SOR=1.251	GT:AD:DP:GQ:PL	1/1:0,47:47:99:2329,156,0
2R	19024894	.	G	A	869.77	.	AC=2;AF=1.00;AN=2;DP=33;ExcessHet=3.0103;FS=0.000;MLEAC=2;MLEAF=1.00;MQ=43.88;QD=26.36;SOR=1.352	GT:AD:DP:GQ:PL	1/1:0,33:33:98:898,98,0
2R	19024981	.	C	T	1196.77	.	AC=2;AF=1.00;AN=2;DP=44;ExcessHet=3.0103;FS=0.000;MLEAC=2;MLEAF=1.00;MQ=43.96;QD=27.20;SOR=1.105	GT:AD:DP:GQ:PL	1/1:0,44:44:99:1225,132,0
2R	19025240	.	A	AT	1402.73	.	AC=2;AF=1.00;AN=2;BaseQRankSum=1.741;ClippingRankSum=0.000;DP=34;ExcessHet=3.0103;FS=0.000;MLEAC=2;MLEAF=1.00;MQ=43.01;MQRankSum=-0.527;QD=23.22;ReadPosRankSum=1.225;SOR=0.302	GT:AD:DP:GQ:PL	1/1:1,33:34:57:1440,57,0
2R	19025242	.	A	AG	1402.73	.	AC=2;AF=1.00;AN=2;BaseQRankSum=0.507;ClippingRankSum=0.000;DP=34;ExcessHet=3.0103;FS=0.000;MLEAC=2;MLEAF=1.00;MQ=43.01;MQRankSum=-0.527;QD=26.22;ReadPosRankSum=1.123;SOR=0.302	GT:AD:DP:GQ:PL	1/1:1,33:34:57:1440,57,0
2R	19025243	.	C	T	1411.77	.	AC=2;AF=1.00;AN=2;BaseQRankSum=1.354;ClippingRankSum=0.000;DP=34;ExcessHet=3.0103;FS=0.000;MLEAC=2;MLEAF=1.00;MQ=43.01;MQRankSum=-0.527;QD=31.32;ReadPosRankSum=1.123;SOR=0.302	GT:AD:DP:GQ:PL	1/1:1,33:34:57:1440,57,0
2R	19025246	.	G	C	1411.77	.	AC=2;AF=1.00;AN=2;BaseQRankSum=1.786;ClippingRankSum=0.000;DP=33;ExcessHet=3.0103;FS=0.000;MLEAC=2;MLEAF=1.00;MQ=43.06;MQRankSum=-0.490;QD=27.57;ReadPosRankSum=1.051;SOR=0.275	GT:AD:DP:GQ:PL	1/1:1,32:33:57:1440,57,0
2R	19025256	.	A	G	1188.53	.	AC=2;AF=1.00;AN=2;BaseQRankSum=2.165;ClippingRankSum=0.000;DP=31;ExcessHet=3.0103;FS=0.000;MLEAC=2;MLEAF=1.00;MQ=43.10;MQRankSum=-0.715;QD=37.38;ReadPosRankSum=1.167;SOR=0.760	GT:AD:DP:GQ:PL	1/1:2,29:31:3:1215,3,0
2R	19025274	.	A	T	1101.53	.	AC=1;AF=0.500;AN=2;BaseQRankSum=2.237;ClippingRankSum=0.000;DP=27;ExcessHet=3.0103;FS=0.000;MLEAC=1;MLEAF=0.500;MQ=43.46;MQRankSum=-0.701;QD=29.93;ReadPosRankSum=-0.325;SOR=0.941	GT:AD:DP:GQ:PL	0/1:2,25:27:3:1128,0,3
2R	19025276	.	T	TA	1007.25	.	AC=1;AF=0.500;AN=2;BaseQRankSum=2.414;ClippingRankSum=0.000;DP=26;ExcessHet=3.0103;FS=0.000;MLEAC=1;MLEAF=0.500;MQ=43.55;MQRankSum=-0.630;QD=30.17;ReadPosRankSum=-0.482;SOR=0.859	GT:AD:DP:GQ:PL	0/1:2,24:26:9:1044,0,9
2R	19025307	.	C	T	511.77	.	AC=1;AF=0.500;AN=2;BaseQRankSum=1.998;ClippingRankSum=0.000;DP=15;ExcessHet=3.0103;FS=0.000;MLEAC=1;MLEAF=0.500;MQ=43.54;MQRankSum=-0.608;QD=34.12;ReadPosRankSum=-2.131;SOR=0.836	GT:AD:DP:GQ:PL	0/1:2,13:15:45:540,0,45
2R	19025310	.	G	A	511.77	.	AC=1;AF=0.500;AN=2;BaseQRankSum=1.993;ClippingRankSum=0.000;DP=15;ExcessHet=3.0103;FS=0.000;MLEAC=1;MLEAF=0.500;MQ=43.54;MQRankSum=-0.608;QD=34.12;ReadPosRankSum=-2.131;SOR=0.836	GT:AD:DP:GQ:PL	0/1:2,13:15:45:540,0,45
2R	19025539	.	C	T	70.28	.	AC=2;AF=1.00;AN=2;DP=3;ExcessHet=3.0103;FS=0.000;MLEAC=2;MLEAF=1.00;MQ=42.68;QD=23.43;SOR=1.179	GT:AD:DP:GQ:PL	1/1:0,3:3:9:98,9,0
2R	19025623	.	A	C	733.77	.	AC=2;AF=1.00;AN=2;DP=27;ExcessHet=3.0103;FS=0.000;MLEAC=2;MLEAF=1.00;MQ=43.26;QD=27.18;SOR=0.922	GT:AD:DP:GQ:PL	1/1:0,27:27:81:762,81,0
2R	19025682	.	A	C	639.77	.	AC=2;AF=1.00;AN=2;DP=39;ExcessHet=3.0103;FS=0.000;MLEAC=2;MLEAF=1.00;MQ=42.95;QD=19.39;SOR=0.752	GT:AD:DP:GQ:PL	1/1:0,33:33:98:668,98,0
2R	19025691	.	G	A	930.77	.	AC=2;AF=1.00;AN=2;DP=36;ExcessHet=3.0103;FS=0.000;MLEAC=2;MLEAF=1.00;MQ=42.92;QD=28.21;SOR=0.752	GT:AD:DP:GQ:PL	1/1:0,33:33:99:959,99,0
2R	19025926	.	G	A	1958.77	.	AC=2;AF=1.00;AN=2;DP=59;ExcessHet=3.0103;FS=0.000;MLEAC=2;MLEAF=1.00;MQ=42.25;QD=33.31;SOR=1.280	GT:AD:DP:GQ:PL	1/1:0,45:45:99:1987,135,0
2R	19025935	.	C	T	1905.77	.	AC=2;AF=1.00;AN=2;DP=57;ExcessHet=3.0103;FS=0.000;MLEAC=2;MLEAF=1.00;MQ=42.35;QD=29.73;SOR=1.508	GT:AD:DP:GQ:PL	1/1:0,44:44:99:1934,132,0
2R	19025974	.	C	T	1032.77	.	AC=2;AF=1.00;AN=2;DP=59;ExcessHet=3.0103;FS=0.000;MLEAC=2;MLEAF=1.00;MQ=42.58;QD=26.48;SOR=1.923	GT:AD:DP:GQ:PL	1/1:0,39:39:99:1061,117,0
2R	19026093	.	AATTATAACTATTATAAATTATAATAGTAATATAATTATAAATTATTATAAATTATGTCTTAGTGACAGATTTTATTCAGCTGTTTCT	A	80.73	.	AC=1;AF=0.500;AN=2;BaseQRankSum=0.935;ClippingRankSum=0.000;DP=23;ExcessHet=3.0103;FS=0.000;MLEAC=1;MLEAF=0.500;MQ=41.30;MQRankSum=-0.189;QD=13.46;ReadPosRankSum=1.960;SOR=0.132	GT:AD:DP:GQ:PL	0/1:3,3:6:79:118,0,79
2R	19026185	.	T	C	107.28	.	AC=2;AF=1.00;AN=2;DP=3;ExcessHet=3.0103;FS=0.000;MLEAC=2;MLEAF=1.00;MQ=40.81;QD=31.25;SOR=1.179	GT:AD:DP:GQ:PL	1/1:0,3:3:9:135,9,0
2R	19026192	.	C	A	107.28	.	AC=2;AF=1.00;AN=2;DP=3;ExcessHet=3.0103;FS=0.000;MLEAC=2;MLEAF=1.00;MQ=40.81;QD=33.95;SOR=1.179	GT:AD:DP:GQ:PL	1/1:0,3:3:9:135,9,0
2R	19026233	.	T	C	49.77	.	AC=1;AF=0.500;AN=2;BaseQRankSum=0.967;ClippingRankSum=0.000;DP=10;ExcessHet=3.0103;FS=4.771;MLEAC=1;MLEAF=0.500;MQ=43.07;MQRankSum=-0.967;QD=16.59;SOR=2.225	GT:AD:DP:GQ:PL	0/1:1,2:3:61:78,0,61
2R	19026239	.	T	A	49.77	.	AC=1;AF=0.500;AN=2;BaseQRankSum=0.000;ClippingRankSum=0.000;DP=11;ExcessHet=3.0103;FS=4.771;MLEAC=1;MLEAF=0.500;MQ=43.15;MQRankSum=-1.383;QD=12.44;SOR=2.209	GT:AD:DP:GQ:PL	0/1:2,2:4:61:78,0,61
2R	19026263	.	T	C	252.78	.	AC=2;AF=1.00;AN=2;DP=21;ExcessHet=3.0103;FS=0.000;MLEAC=2;MLEAF=1.00;MQ=43.11;QD=28.09;SOR=0.892	GT:AD:DP:GQ:PL	1/1:0,9:9:27:281,27,0
2R	19026351	.	T	C	810.77	.	AC=2;AF=1.00;AN=2;DP=45;ExcessHet=3.0103;FS=0.000;MLEAC=2;MLEAF=1.00;MQ=43.30;QD=27.03;SOR=1.329	GT:AD:DP:GQ:PL	1/1:0,30:30:90:839,90,0
2R	19027001	.	A	G	1094.77	.	AC=2;AF=1.00;AN=2;DP=41;ExcessHet=3.0103;FS=0.000;MLEAC=2;MLEAF=1.00;MQ=41.83;QD=26.70;SOR=1.075	GT:AD:DP:GQ:PL	1/1:0,41:41:99:1123,123,0
2R	19027010	.	ATAATATAACTACTCATTAATAACAGG	A	1917.73	.	AC=2;AF=1.00;AN=2;DP=44;ExcessHet=3.0103;FS=0.000;MLEAC=2;MLEAF=1.00;MQ=41.82;QD=37.36;SOR=0.990	GT:AD:DP:GQ:PL	1/1:0,44:44:99:1955,133,0
2R	19027055	.	C	T	2032.77	.	AC=2;AF=1.00;AN=2;DP=47;ExcessHet=3.0103;FS=0.000;MLEAC=2;MLEAF=1.00;MQ=41.68;QD=30.33;SOR=0.919	GT:AD:DP:GQ:PL	1/1:0,47:47:99:2061,144,0
2R	19027063	.	C	A	2043.77	.	AC=2;AF=1.00;AN=2;DP=47;ExcessHet=3.0103;FS=0.000;MLEAC=2;MLEAF=1.00;MQ=41.54;QD=27.68;SOR=0.919	GT:AD:DP:GQ:PL	1/1:0,47:47:99:2072,144,0
2R	19027089	.	T	TATAG	2467.73	.	AC=2;AF=1.00;AN=2;DP=56;ExcessHet=3.0103;FS=0.000;MLEAC=2;MLEAF=1.00;MQ=41.71;QD=36.33;SOR=1.445	GT:AD:DP:GQ:PL	1/1:0,54:54:99:2505,168,0
2R	19027094	.	A	AAGATTGATTT	2527.73	.	AC=2;AF=1.00;AN=2;DP=54;ExcessHet=3.0103;FS=0.000;MLEAC=2;MLEAF=1.00;MQ=41.81;QD=37.26;SOR=1.220	GT:AD:DP:GQ:PL	1/1:0,54:54:99:2565,172,0
2R	19027102	.	TC	T	1122.73	.	AC=2;AF=1.00;AN=2;DP=52;ExcessHet=3.0103;FS=0.000;MLEAC=2;MLEAF=1.00;MQ=41.96;QD=25.52;SOR=1.105	GT:AD:DP:GQ:PL	1/1:0,44:44:99:1160,131,0
2R	19027104	.	TC	T	1122.73	.	AC=2;AF=1.00;AN=2;DP=52;ExcessHet=3.0103;FS=0.000;MLEAC=2;MLEAF=1.00;MQ=41.96;QD=25.52;SOR=1.105	GT:AD:DP:GQ:PL	1/1:0,44:44:99:1160,131,0
2R	19027117	.	TA	T	735.73	.	AC=2;AF=1.00;AN=2;BaseQRankSum=0.462;ClippingRankSum=0.000;DP=53;ExcessHet=3.0103;FS=0.000;MLEAC=2;MLEAF=1.00;MQ=42.31;MQRankSum=-2.171;QD=16.72;ReadPosRankSum=0.140;SOR=0.713	GT:AD:DP:GQ:PL	1/1:3,41:44:67:773,67,0
2R	19027634	.	G	C	1186.77	.	AC=2;AF=1.00;AN=2;DP=45;ExcessHet=3.0103;FS=0.000;MLEAC=2;MLEAF=1.00;MQ=43.78;QD=26.37;SOR=1.280	GT:AD:DP:GQ:PL	1/1:0,45:45:99:1215,135,0
2R	19027678	.	C	G	1134.77	.	AC=2;AF=1.00;AN=2;DP=42;ExcessHet=3.0103;FS=0.000;MLEAC=2;MLEAF=1.00;MQ=43.77;QD=27.02;SOR=1.259	GT:AD:DP:GQ:PL	1/1:0,42:42:99:1163,126,0
2R	19027860	.	T	C	2091.77	.	AC=2;AF=1.00;AN=2;DP=48;ExcessHet=3.0103;FS=0.000;MLEAC=2;MLEAF=1.00;MQ=44.66;QD=34.61;SOR=1.251	GT:AD:DP:GQ:PL	1/1:0,47:47:99:2120,147,0
2R	19027867	.	T	TGGGACAGAGTACGGGACCGAGTAC	2480.73	.	AC=2;AF=1.00;AN=2;DP=49;ExcessHet=3.0103;FS=0.000;MLEAC=2;MLEAF=1.00;MQ=43.94;QD=31.31;SOR=1.179	GT:AD:DP:GQ:PL	1/1:0,48:48:99:2518,178,0
2R	19027916	.	A	C	1977.77	.	AC=2;AF=1.00;AN=2;DP=46;ExcessHet=3.0103;FS=0.000;MLEAC=2;MLEAF=1.00;MQ=40.92;QD=35.67;SOR=1.085	GT:AD:DP:GQ:PL	1/1:0,46:46:99:2006,138,0
2R	19027928	.	T	G	2057.77	.	AC=2;AF=1.00;AN=2;DP=47;ExcessHet=3.0103;FS=0.000;MLEAC=2;MLEAF=1.00;MQ=40.48;QD=32.21;SOR=1.022	GT:AD:DP:GQ:PL	1/1:0,47:47:99:2086,147,0
2R	19027989	.	C	T	1291.77	.	AC=2;AF=1.00;AN=2;DP=47;ExcessHet=3.0103;FS=0.000;MLEAC=2;MLEAF=1.00;MQ=44.60;QD=27.48;SOR=0.919	GT:AD:DP:GQ:PL	1/1:0,47:47:99:1320,140,0
2R	19028069	.	T	G	2315.77	.	AC=2;AF=1.00;AN=2;DP=54;ExcessHet=3.0103;FS=0.000;MLEAC=2;MLEAF=1.00;MQ=43.63;QD=28.27;SOR=0.767	GT:AD:DP:GQ:PL	1/1:0,54:54:99:2344,163,0
2R	19028077	.	T	A	2221.77	.	AC=2;AF=1.00;AN=2;DP=50;ExcessHet=3.0103;FS=0.000;MLEAC=2;MLEAF=1.00;MQ=43.69;QD=31.67;SOR=0.693	GT:AD:DP:GQ:PL	1/1:0,50:50:99:2250,154,0
2R	19028128	.	T	C	1247.77	.	AC=2;AF=1.00;AN=2;DP=46;ExcessHet=3.0103;FS=0.000;MLEAC=2;MLEAF=1.00;MQ=43.79;QD=27.13;SOR=0.693	GT:AD:DP:GQ:PL	1/1:0,46:46:99:1276,138,0
2R	19028219	.	C	G	877.77	.	AC=2;AF=1.00;AN=2;BaseQRankSum=0.707;ClippingRankSum=0.000;DP=36;ExcessHet=3.0103;FS=0.000;MLEAC=2;MLEAF=1.00;MQ=43.56;MQRankSum=-0.468;QD=24.38;ReadPosRankSum=-1.542;SOR=0.311	GT:AD:DP:GQ:PL	1/1:1,35:36:81:906,81,0
2R	19028226	.	A	T	1625.77	.	AC=2;AF=1.00;AN=2;DP=38;ExcessHet=3.0103;FS=0.000;MLEAC=2;MLEAF=1.00;MQ=43.59;QD=25.28;SOR=0.746	GT:AD:DP:GQ:PL	1/1:0,37:37:99:1654,111,0
2R	19028249	.	C	G	1305.77	.	AC=2;AF=1.00;AN=2;DP=30;ExcessHet=3.0103;FS=0.000;MLEAC=2;MLEAF=1.00;MQ=43.74;QD=28.70;SOR=1.255	GT:AD:DP:GQ:PL	1/1:0,29:29:90:1334,90,0
2R	19028321	.	C	T	1482.77	.	AC=2;AF=1.00;AN=2;DP=34;ExcessHet=3.0103;FS=0.000;MLEAC=2;MLEAF=1.00;MQ=43.94;QD=29.15;SOR=1.819	GT:AD:DP:GQ:PL	1/1:0,34:34:99:1511,105,0
2R	19028339	.	T	C	1480.77	.	AC=2;AF=1.00;AN=2;DP=35;ExcessHet=3.0103;FS=0.000;MLEAC=2;MLEAF=1.00;MQ=43.94;QD=33.21;SOR=1.483	GT:AD:DP:GQ:PL	1/1:0,35:35:99:1509,105,0
2R	19028408	.	TC	T	1218.73	.	AC=2;AF=1.00;AN=2;DP=39;ExcessHet=3.0103;FS=0.000;MLEAC=2;MLEAF=1.00;MQ=43.77;QD=31.25;SOR=1.387	GT:AD:DP:GQ:PL	1/1:0,39:39:99:1256,117,0
2R	19028532	.	A	T	1864.77	.	AC=2;AF=1.00;AN=2;DP=44;ExcessHet=3.0103;FS=0.000;MLEAC=2;MLEAF=1.00;MQ=43.76;QD=33.04;SOR=0.784	GT:AD:DP:GQ:PL	1/1:0,44:44:99:1893,132,0
2R	19028541	.	AAACCCCACC	A	1791.73	.	AC=2;AF=1.00;AN=2;DP=41;ExcessHet=3.0103;FS=0.000;MLEAC=2;MLEAF=1.00;MQ=43.74;QD=32.78;SOR=1.075	GT:AD:DP:GQ:PL	1/1:0,41:41:99:1829,123,0
2R	19028688	.	C	T	1010.77	.	AC=2;AF=1.00;AN=2;DP=36;ExcessHet=3.0103;FS=0.000;MLEAC=2;MLEAF=1.00;MQ=43.89;QD=28.08;SOR=1.209	GT:AD:DP:GQ:PL	1/1:0,36:36:99:1039,108,0
2R	19028751	.	G	A	1793.77	.	AC=2;AF=1.00;AN=2;DP=42;ExcessHet=3.0103;FS=0.000;MLEAC=2;MLEAF=1.00;MQ=44.00;QD=34.07;SOR=1.005	GT:AD:DP:GQ:PL	1/1:0,42:42:99:1822,124,0
2R	19028756	.	T	C	1720.77	.	AC=2;AF=1.00;AN=2;DP=40;ExcessHet=3.0103;FS=0.000;MLEAC=2;MLEAF=1.00;MQ=44.00;QD=24.60;SOR=0.902	GT:AD:DP:GQ:PL	1/1:0,40:40:99:1749,118,0
2R	19028790	.	A	G	1212.77	.	AC=2;AF=1.00;AN=2;DP=44;ExcessHet=3.0103;FS=0.000;MLEAC=2;MLEAF=1.00;MQ=43.70;QD=27.56;SOR=0.883	GT:AD:DP:GQ:PL	1/1:0,44:44:99:1241,132,0
2R	19029245	.	ACTG	A	1628.73	.	AC=2;AF=1.00;AN=2;BaseQRankSum=-0.738;ClippingRankSum=0.000;DP=40;ExcessHet=3.0103;FS=0.000;MLEAC=2;MLEAF=1.00;MQ=41.20;MQRankSum=2.177;QD=29.36;ReadPosRankSum=-1.517;SOR=0.302	GT:AD:DP:GQ:PL	1/1:1,39:40:69:1666,69,0
2R	19030033	.	T	A	1447.77	.	AC=2;AF=1.00;AN=2;DP=54;ExcessHet=3.0103;FS=0.000;MLEAC=2;MLEAF=1.00;MQ=44.00;QD=26.81;SOR=0.846	GT:AD:DP:GQ:PL	1/1:0,54:54:99:1476,162,0
2R	19030105	.	G	A	1479.77	.	AC=2;AF=1.00;AN=2;DP=54;ExcessHet=3.0103;FS=0.000;MLEAC=2;MLEAF=1.00;MQ=43.87;QD=27.40;SOR=0.767	GT:AD:DP:GQ:PL	1/1:0,54:54:99:1508,162,0
2R	19030559	.	A	G	1263.77	.	AC=2;AF=1.00;AN=2;DP=49;ExcessHet=3.0103;FS=0.000;MLEAC=2;MLEAF=1.00;MQ=43.94;QD=25.79;SOR=0.909	GT:AD:DP:GQ:PL	1/1:0,49:49:99:1292,146,0
2R	19030662	.	T	A	1250.77	.	AC=2;AF=1.00;AN=2;DP=46;ExcessHet=3.0103;FS=0.000;MLEAC=2;MLEAF=1.00;MQ=44.00;QD=27.19;SOR=0.780	GT:AD:DP:GQ:PL	1/1:0,46:46:99:1279,138,0
2R	19030767	.	TA	T	607.73	.	AC=2;AF=1.00;AN=2;BaseQRankSum=-1.749;ClippingRankSum=0.000;DP=41;ExcessHet=3.0103;FS=4.046;MLEAC=2;MLEAF=1.00;MQ=44.20;MQRankSum=0.127;QD=18.42;ReadPosRankSum=1.629;SOR=1.051	GT:AD:DP:GQ:PL	1/1:1,32:33:76:645,76,0
2R	19031503	.	G	T	1478.77	.	AC=2;AF=1.00;AN=2;BaseQRankSum=-0.112;ClippingRankSum=0.000;DP=59;ExcessHet=3.0103;FS=8.301;MLEAC=2;MLEAF=1.00;MQ=44.00;MQRankSum=0.000;QD=25.06;ReadPosRankSum=-0.860;SOR=1.078	GT:AD:DP:GQ:PL	1/1:2,57:59:87:1507,87,0
2R	19031799	.	C	A	1323.77	.	AC=2;AF=1.00;AN=2;DP=48;ExcessHet=3.0103;FS=0.000;MLEAC=2;MLEAF=1.00;MQ=44.00;QD=27.58;SOR=0.963	GT:AD:DP:GQ:PL	1/1:0,48:48:99:1352,144,0
2R	19032389	.	C	CT	2031.73	.	AC=2;AF=1.00;AN=2;DP=66;ExcessHet=3.0103;FS=0.000;MLEAC=2;MLEAF=1.00;MQ=44.00;QD=31.75;SOR=0.892	GT:AD:DP:GQ:PL	1/1:0,64:64:99:2069,198,0
2R	19032528	.	G	T	1742.77	.	AC=2;AF=1.00;AN=2;DP=63;ExcessHet=3.0103;FS=0.000;MLEAC=2;MLEAF=1.00;MQ=43.92;QD=27.66;SOR=1.366	GT:AD:DP:GQ:PL	1/1:0,63:63:99:1771,189,0
2R	19032583	.	A	C	1726.77	.	AC=2;AF=1.00;AN=2;DP=64;ExcessHet=3.0103;FS=0.000;MLEAC=2;MLEAF=1.00;MQ=43.92;QD=26.98;SOR=0.822	GT:AD:DP:GQ:PL	1/1:0,64:64:99:1755,191,0
2R	19032786	.	A	T	1575.22	.	AC=2;AF=1.00;AN=2;BaseQRankSum=-0.857;ClippingRankSum=0.000;DP=43;ExcessHet=3.0103;FS=11.050;MLEAC=2;MLEAF=1.00;MQ=43.77;MQRankSum=-0.601;QD=33.35;ReadPosRankSum=-0.459;SOR=0.800	GT:AD:DP:GQ:PL	1/1:3,40:43:4:1602,4,0
2R	19032800	.	A	G	1552.77	.	AC=2;AF=1.00;AN=2;BaseQRankSum=-0.095;ClippingRankSum=0.000;DP=41;ExcessHet=3.0103;FS=6.808;MLEAC=2;MLEAF=1.00;MQ=43.76;MQRankSum=-0.480;QD=33.56;ReadPosRankSum=-1.363;SOR=0.556	GT:AD:DP:GQ:PL	1/1:2,39:41:33:1581,33,0
2R	19032858	.	AT	A	642.73	.	AC=2;AF=1.00;AN=2;BaseQRankSum=-0.966;ClippingRankSum=0.000;DP=43;ExcessHet=3.0103;FS=3.680;MLEAC=2;MLEAF=1.00;MQ=43.77;MQRankSum=-0.327;QD=18.36;ReadPosRankSum=-1.387;SOR=0.793	GT:AD:DP:GQ:PL	1/1:1,34:35:84:680,84,0
2R	19032977	.	T	C	2256.77	.	AC=2;AF=1.00;AN=2;DP=52;ExcessHet=3.0103;FS=0.000;MLEAC=2;MLEAF=1.00;MQ=43.57;QD=31.02;SOR=1.314	GT:AD:DP:GQ:PL	1/1:0,51:51:99:2285,157,0
2R	19032988	.	T	C	1937.77	.	AC=1;AF=0.500;AN=2;BaseQRankSum=-0.341;ClippingRankSum=0.000;DP=55;ExcessHet=3.0103;FS=4.365;MLEAC=1;MLEAF=0.500;MQ=43.52;MQRankSum=-1.219;QD=33.23;ReadPosRankSum=-1.722;SOR=1.224	GT:AD:DP:GQ:PL	0/1:5,49:54:63:1966,0,63
2R	19032993	.	A	G	1937.77	.	AC=1;AF=0.500;AN=2;BaseQRankSum=-3.177;ClippingRankSum=0.000;DP=54;ExcessHet=3.0103;FS=4.273;MLEAC=1;MLEAF=0.500;MQ=43.51;MQRankSum=-1.235;QD=31.92;ReadPosRankSum=-1.712;SOR=1.171	GT:AD:DP:GQ:PL	0/1:5,48:53:63:1966,0,63
2R	19033000	.	G	GCTTGGTCCAGCT	2609.73	.	AC=2;AF=1.00;AN=2;DP=55;ExcessHet=3.0103;FS=0.000;MLEAC=2;MLEAF=1.00;MQ=43.52;QD=30.87;SOR=1.220	GT:AD:DP:GQ:PL	1/1:0,54:54:99:2647,177,0
2R	19033235	.	T	C	986.77	.	AC=2;AF=1.00;AN=2;BaseQRankSum=0.570;ClippingRankSum=0.000;DP=38;ExcessHet=3.0103;FS=0.000;MLEAC=2;MLEAF=1.00;MQ=43.87;MQRankSum=-0.118;QD=25.97;ReadPosRankSum=-0.608;SOR=0.586	GT:AD:DP:GQ:PL	1/1:1,37:38:86:1015,86,0
2R	19034183	.	C	A	1420.77	.	AC=2;AF=1.00;AN=2;DP=52;ExcessHet=3.0103;FS=0.000;MLEAC=2;MLEAF=1.00;MQ=44.00;QD=27.32;SOR=0.770	GT:AD:DP:GQ:PL	1/1:0,52:52:99:1449,156,0
2R	19034348	.	A	C	1152.77	.	AC=2;AF=1.00;AN=2;DP=43;ExcessHet=3.0103;FS=0.000;MLEAC=2;MLEAF=1.00;MQ=43.91;QD=26.81;SOR=0.836	GT:AD:DP:GQ:PL	1/1:0,43:43:99:1181,129,0
2R	19034562	.	G	A	1903.77	.	AC=2;AF=1.00;AN=2;DP=44;ExcessHet=3.0103;FS=0.000;MLEAC=2;MLEAF=1.00;MQ=44.00;QD=31.78;SOR=0.739	GT:AD:DP:GQ:PL	1/1:0,43:43:99:1932,135,0
2R	19034574	.	G	C	1879.77	.	AC=2;AF=1.00;AN=2;DP=45;ExcessHet=3.0103;FS=0.000;MLEAC=2;MLEAF=1.00;MQ=44.00;QD=32.41;SOR=0.693	GT:AD:DP:GQ:PL	1/1:0,44:44:99:1908,132,0
2R	19034682	.	T	G	931.77	.	AC=2;AF=1.00;AN=2;DP=36;ExcessHet=3.0103;FS=0.000;MLEAC=2;MLEAF=1.00;MQ=44.00;QD=25.88;SOR=1.547	GT:AD:DP:GQ:PL	1/1:0,36:36:99:960,107,0
2R	19034736	.	A	T	951.77	.	AC=2;AF=1.00;AN=2;BaseQRankSum=-0.540;ClippingRankSum=0.000;DP=39;ExcessHet=3.0103;FS=0.000;MLEAC=2;MLEAF=1.00;MQ=44.00;MQRankSum=0.000;QD=24.40;ReadPosRankSum=0.096;SOR=0.368	GT:AD:DP:GQ:PL	1/1:2,37:39:60:980,60,0
2R	19034785	.	G	A	1008.77	.	AC=2;AF=1.00;AN=2;DP=38;ExcessHet=3.0103;FS=0.000;MLEAC=2;MLEAF=1.00;MQ=44.00;QD=26.55;SOR=1.329	GT:AD:DP:GQ:PL	1/1:0,38:38:99:1037,113,0
2R	19034818	.	T	C	781.77	.	AC=2;AF=1.00;AN=2;DP=31;ExcessHet=3.0103;FS=0.000;MLEAC=2;MLEAF=1.00;MQ=44.00;QD=26.06;SOR=0.976	GT:AD:DP:GQ:PL	1/1:0,30:30:90:810,90,0
2R	19035400	.	T	C	2233.77	.	AC=2;AF=1.00;AN=2;DP=51;ExcessHet=3.0103;FS=0.000;MLEAC=2;MLEAF=1.00;MQ=44.00;QD=32.58;SOR=0.952	GT:AD:DP:GQ:PL	1/1:0,50:50:99:2262,154,0
2R	19035405	.	C	G	2269.77	.	AC=2;AF=1.00;AN=2;DP=53;ExcessHet=3.0103;FS=0.000;MLEAC=2;MLEAF=1.00;MQ=44.00;QD=33.18;SOR=1.036	GT:AD:DP:GQ:PL	1/1:0,52:52:99:2298,157,0
2R	19035471	.	G	A	2562.77	.	AC=2;AF=1.00;AN=2;DP=63;ExcessHet=3.0103;FS=0.000;MLEAC=2;MLEAF=1.00;MQ=43.95;QD=31.49;SOR=0.758	GT:AD:DP:GQ:PL	1/1:0,62:62:99:2591,187,0
2R	19035494	.	A	C	2473.77	.	AC=2;AF=1.00;AN=2;DP=59;ExcessHet=3.0103;FS=0.000;MLEAC=2;MLEAF=1.00;MQ=43.95;QD=31.36;SOR=0.693	GT:AD:DP:GQ:PL	1/1:0,58:58:99:2502,178,0
2R	19035675	.	A	T	1917.77	.	AC=2;AF=1.00;AN=2;DP=45;ExcessHet=3.0103;FS=0.000;MLEAC=2;MLEAF=1.00;MQ=44.00;QD=29.03;SOR=1.179	GT:AD:DP:GQ:PL	1/1:0,43:43:99:1946,132,0
2R	19035678	.	T	A	1917.77	.	AC=2;AF=1.00;AN=2;DP=46;ExcessHet=3.0103;FS=0.000;MLEAC=2;MLEAF=1.00;MQ=44.00;QD=31.96;SOR=1.230	GT:AD:DP:GQ:PL	1/1:0,44:44:99:1946,132,0
2R	19035765	.	A	G	1279.77	.	AC=2;AF=1.00;AN=2;BaseQRankSum=-1.447;ClippingRankSum=0.000;DP=51;ExcessHet=3.0103;FS=0.000;MLEAC=2;MLEAF=1.00;MQ=44.00;MQRankSum=0.000;QD=25.60;ReadPosRankSum=-0.345;SOR=0.239	GT:AD:DP:GQ:PL	1/1:1,49:50:99:1308,121,0
2R	19035817	.	T	C	2003.77	.	AC=2;AF=1.00;AN=2;BaseQRankSum=-1.493;ClippingRankSum=0.000;DP=48;ExcessHet=3.0103;FS=3.195;MLEAC=2;MLEAF=1.00;MQ=44.00;MQRankSum=0.000;QD=31.44;ReadPosRankSum=0.866;SOR=0.424	GT:AD:DP:GQ:PL	1/1:1,47:48:99:2032,99,0
2R	19035818	.	C	T	2003.77	.	AC=2;AF=1.00;AN=2;BaseQRankSum=0.309;ClippingRankSum=0.000;DP=48;ExcessHet=3.0103;FS=3.195;MLEAC=2;MLEAF=1.00;MQ=44.00;MQRankSum=0.000;QD=24.97;ReadPosRankSum=0.939;SOR=0.424	GT:AD:DP:GQ:PL	1/1:1,47:48:99:2032,99,0
2R	19035884	.	G	A	1261.77	.	AC=2;AF=1.00;AN=2;DP=46;ExcessHet=3.0103;FS=0.000;MLEAC=2;MLEAF=1.00;MQ=44.00;QD=27.43;SOR=0.693	GT:AD:DP:GQ:PL	1/1:0,46:46:99:1290,138,0
2R	19035897	.	A	G	1262.77	.	AC=2;AF=1.00;AN=2;DP=47;ExcessHet=3.0103;FS=0.000;MLEAC=2;MLEAF=1.00;MQ=44.00;QD=26.87;SOR=0.823	GT:AD:DP:GQ:PL	1/1:0,47:47:99:1291,141,0
2R	19036093	.	G	T	1337.77	.	AC=2;AF=1.00;AN=2;BaseQRankSum=0.075;ClippingRankSum=0.000;DP=51;ExcessHet=3.0103;FS=0.000;MLEAC=2;MLEAF=1.00;MQ=43.92;MQRankSum=-0.101;QD=26.23;ReadPosRankSum=-0.532;SOR=0.223	GT:AD:DP:GQ:PL	1/1:1,50:51:99:1366,125,0
2R	19036162	.	C	T	2435.77	.	AC=2;AF=1.00;AN=2;DP=55;ExcessHet=3.0103;FS=0.000;MLEAC=2;MLEAF=1.00;MQ=43.96;QD=31.46;SOR=1.371	GT:AD:DP:GQ:PL	1/1:0,55:55:99:2464,166,0
2R	19036165	.	T	C	2435.77	.	AC=2;AF=1.00;AN=2;DP=54;ExcessHet=3.0103;FS=0.000;MLEAC=2;MLEAF=1.00;MQ=43.96;QD=28.23;SOR=1.329	GT:AD:DP:GQ:PL	1/1:0,54:54:99:2464,166,0
2R	19036236	.	A	C	1149.77	.	AC=2;AF=1.00;AN=2;BaseQRankSum=0.000;ClippingRankSum=0.000;DP=45;ExcessHet=3.0103;FS=0.000;MLEAC=2;MLEAF=1.00;MQ=44.00;MQRankSum=0.000;QD=25.55;ReadPosRankSum=-0.039;SOR=0.409	GT:AD:DP:GQ:PL	1/1:1,44:45:99:1178,107,0
2R	19036298	.	C	A	1445.77	.	AC=2;AF=1.00;AN=2;BaseQRankSum=1.576;ClippingRankSum=0.000;DP=55;ExcessHet=3.0103;FS=0.000;MLEAC=2;MLEAF=1.00;MQ=44.00;MQRankSum=0.000;QD=26.29;ReadPosRankSum=-0.944;SOR=1.402	GT:AD:DP:GQ:PL	1/1:2,53:55:99:1474,127,0
2R	19036402	.	A	C	1170.77	.	AC=2;AF=1.00;AN=2;BaseQRankSum=-1.773;ClippingRankSum=0.000;DP=48;ExcessHet=3.0103;FS=2.911;MLEAC=2;MLEAF=1.00;MQ=44.00;MQRankSum=0.000;QD=24.39;ReadPosRankSum=0.771;SOR=0.197	GT:AD:DP:GQ:PL	1/1:2,46:48:87:1199,87,0
2R	19036441	.	T	C	1236.77	.	AC=2;AF=1.00;AN=2;BaseQRankSum=-1.321;ClippingRankSum=0.000;DP=49;ExcessHet=3.0103;FS=3.100;MLEAC=2;MLEAF=1.00;MQ=44.00;MQRankSum=0.000;QD=25.24;ReadPosRankSum=-0.636;SOR=0.353	GT:AD:DP:GQ:PL	1/1:1,48:49:99:1265,118,0
2R	19036548	.	A	C	1542.77	.	AC=2;AF=1.00;AN=2;BaseQRankSum=1.578;ClippingRankSum=0.000;DP=60;ExcessHet=3.0103;FS=0.000;MLEAC=2;MLEAF=1.00;MQ=43.93;MQRankSum=-0.199;QD=25.71;ReadPosRankSum=-0.785;SOR=0.762	GT:AD:DP:GQ:PL	1/1:2,58:60:99:1571,142,0
2R	19036587	.	T	C	2246.77	.	AC=2;AF=1.00;AN=2;BaseQRankSum=-1.074;ClippingRankSum=0.000;DP=57;ExcessHet=3.0103;FS=0.000;MLEAC=2;MLEAF=1.00;MQ=43.93;MQRankSum=-0.204;QD=31.81;ReadPosRankSum=0.286;SOR=0.729	GT:AD:DP:GQ:PL	1/1:2,55:57:54:2275,54,0
2R	19036603	.	C	T	2429.77	.	AC=2;AF=1.00;AN=2;BaseQRankSum=-1.222;ClippingRankSum=0.000;DP=58;ExcessHet=3.0103;FS=0.000;MLEAC=2;MLEAF=1.00;MQ=43.93;MQRankSum=-0.202;QD=27.44;ReadPosRankSum=-0.067;SOR=0.841	GT:AD:DP:GQ:PL	1/1:2,56:58:63:2458,63,0
2R	19036626	.	C	T	2394.77	.	AC=2;AF=1.00;AN=2;BaseQRankSum=0.593;ClippingRankSum=0.000;DP=60;ExcessHet=3.0103;FS=0.000;MLEAC=2;MLEAF=1.00;MQ=43.87;MQRankSum=-0.334;QD=33.71;ReadPosRankSum=-0.991;SOR=0.997	GT:AD:DP:GQ:PL	1/1:2,58:60:69:2423,69,0
2R	19036746	.	C	A	2464.77	.	AC=2;AF=1.00;AN=2;BaseQRankSum=0.022;ClippingRankSum=0.000;DP=60;ExcessHet=3.0103;FS=0.000;MLEAC=2;MLEAF=1.00;MQ=44.00;MQRankSum=0.000;QD=25.14;ReadPosRankSum=-0.603;SOR=0.762	GT:AD:DP:GQ:PL	1/1:2,58:60:91:2493,91,0
2R	19036752	.	T	A	2576.77	.	AC=2;AF=1.00;AN=2;BaseQRankSum=-0.665;ClippingRankSum=0.000;DP=62;ExcessHet=3.0103;FS=0.000;MLEAC=2;MLEAF=1.00;MQ=44.00;MQRankSum=0.000;QD=27.11;ReadPosRankSum=-0.836;SOR=0.760	GT:AD:DP:GQ:PL	1/1:2,60:62:99:2605,100,0
2R	19036820	.	C	T	1550.77	.	AC=2;AF=1.00;AN=2;DP=58;ExcessHet=3.0103;FS=0.000;MLEAC=2;MLEAF=1.00;MQ=44.00;QD=27.21;SOR=0.877	GT:AD:DP:GQ:PL	1/1:0,57:57:99:1579,171,0
2R	19036909	.	T	G	1407.77	.	AC=2;AF=1.00;AN=2;DP=53;ExcessHet=3.0103;FS=0.000;MLEAC=2;MLEAF=1.00;MQ=44.00;QD=26.56;SOR=1.179	GT:AD:DP:GQ:PL	1/1:0,53:53:99:1436,158,0
2R	19036939	.	A	C	1228.77	.	AC=2;AF=1.00;AN=2;BaseQRankSum=-1.425;ClippingRankSum=0.000;DP=53;ExcessHet=3.0103;FS=2.966;MLEAC=2;MLEAF=1.00;MQ=44.00;MQRankSum=0.000;QD=23.18;ReadPosRankSum=-0.891;SOR=0.173	GT:AD:DP:GQ:PL	1/1:2,51:53:99:1257,100,0
2R	19038268	.	C	CA	631.73	.	AC=2;AF=1.00;AN=2;DP=39;ExcessHet=3.0103;FS=0.000;MLEAC=2;MLEAF=1.00;MQ=43.95;QD=19.14;SOR=0.880	GT:AD:DP:GQ:PL	1/1:0,33:33:99:669,100,0
2R	19038443	.	G	C	1057.77	.	AC=2;AF=1.00;AN=2;BaseQRankSum=0.183;ClippingRankSum=0.000;DP=48;ExcessHet=3.0103;FS=0.000;MLEAC=2;MLEAF=1.00;MQ=43.92;MQRankSum=-0.104;QD=22.04;ReadPosRankSum=-0.676;SOR=0.422	GT:AD:DP:GQ:PL	1/1:1,47:48:99:1086,113,0
2R	19038518	.	G	T	1433.77	.	AC=2;AF=1.00;AN=2;BaseQRankSum=-0.589;ClippingRankSum=0.000;DP=54;ExcessHet=3.0103;FS=0.000;MLEAC=2;MLEAF=1.00;MQ=43.83;MQRankSum=-0.098;QD=26.55;ReadPosRankSum=-0.363;SOR=0.271	GT:AD:DP:GQ:PL	1/1:1,53:54:99:1462,133,0
2R	19038613	.	T	TA	1359.73	.	AC=2;AF=1.00;AN=2;DP=43;ExcessHet=3.0103;FS=0.000;MLEAC=2;MLEAF=1.00;MQ=43.95;QD=32.37;SOR=1.259	GT:AD:DP:GQ:PL	1/1:0,42:42:99:1397,126,0
2R	19038699	.	C	T	1290.77	.	AC=2;AF=1.00;AN=2;BaseQRankSum=2.386;ClippingRankSum=0.000;DP=51;ExcessHet=3.0103;FS=6.472;MLEAC=2;MLEAF=1.00;MQ=43.83;MQRankSum=-0.301;QD=25.82;ReadPosRankSum=-1.437;SOR=0.398	GT:AD:DP:GQ:PL	1/1:2,48:50:98:1319,98,0
2R	19038728	.	A	G	1205.77	.	AC=2;AF=1.00;AN=2;BaseQRankSum=0.077;ClippingRankSum=0.000;DP=51;ExcessHet=3.0103;FS=6.850;MLEAC=2;MLEAF=1.00;MQ=43.79;MQRankSum=-0.368;QD=24.12;ReadPosRankSum=-1.593;SOR=0.549	GT:AD:DP:GQ:PL	1/1:2,48:50:95:1234,95,0
2R	19038816	.	TG	T	2122.73	.	AC=2;AF=1.00;AN=2;DP=48;ExcessHet=3.0103;FS=0.000;MLEAC=2;MLEAF=1.00;MQ=43.64;QD=29.96;SOR=1.708	GT:AD:DP:GQ:PL	1/1:0,48:48:99:2160,144,0
2R	19038819	.	A	G	2176.77	.	AC=2;AF=1.00;AN=2;DP=48;ExcessHet=3.0103;FS=0.000;MLEAC=2;MLEAF=1.00;MQ=43.64;QD=26.38;SOR=1.708	GT:AD:DP:GQ:PL	1/1:0,48:48:99:2205,147,0
2R	19038821	.	GA	G	2167.73	.	AC=2;AF=1.00;AN=2;DP=49;ExcessHet=3.0103;FS=0.000;MLEAC=2;MLEAF=1.00;MQ=43.65;QD=29.85;SOR=1.755	GT:AD:DP:GQ:PL	1/1:0,49:49:99:2205,147,0
2R	19038823	.	G	T	2213.77	.	AC=2;AF=1.00;AN=2;DP=49;ExcessHet=3.0103;FS=0.000;MLEAC=2;MLEAF=1.00;MQ=43.65;QD=32.38;SOR=1.755	GT:AD:DP:GQ:PL	1/1:0,49:49:99:2242,151,0
2R	19038825	.	GACA	G	2204.73	.	AC=2;AF=1.00;AN=2;DP=47;ExcessHet=3.0103;FS=0.000;MLEAC=2;MLEAF=1.00;MQ=43.58;QD=30.22;SOR=1.659	GT:AD:DP:GQ:PL	1/1:0,47:47:99:2242,151,0
2R	19039105	.	G	GTGTTTCAACTTGATTTATGCGACTTGTGGGTGGAGGGGCAACA	1347.73	.	AC=2;AF=1.00;AN=2;DP=23;ExcessHet=3.0103;FS=0.000;MLEAC=2;MLEAF=1.00;MQ=41.74;QD=31.79;SOR=1.230	GT:AD:DP:GQ:PL	1/1:0,21:21:91:1385,91,0
2R	19039418	.	G	A	1112.77	.	AC=2;AF=1.00;AN=2;BaseQRankSum=1.181;ClippingRankSum=0.000;DP=44;ExcessHet=3.0103;FS=6.971;MLEAC=2;MLEAF=1.00;MQ=43.82;MQRankSum=2.093;QD=25.29;ReadPosRankSum=-0.729;SOR=0.611	GT:AD:DP:GQ:PL	1/1:2,42:44:77:1141,77,0
2R	19039537	.	C	A	1531.77	.	AC=2;AF=1.00;AN=2;DP=35;ExcessHet=3.0103;FS=0.000;MLEAC=2;MLEAF=1.00;MQ=43.89;QD=31.01;SOR=1.002	GT:AD:DP:GQ:PL	1/1:0,35:35:99:1560,105,0
2R	19039539	.	G	A	1560.77	.	AC=2;AF=1.00;AN=2;DP=35;ExcessHet=3.0103;FS=0.000;MLEAC=2;MLEAF=1.00;MQ=43.89;QD=27.45;SOR=1.002	GT:AD:DP:GQ:PL	1/1:0,35:35:99:1589,108,0
2R	19039552	.	A	C	1531.77	.	AC=2;AF=1.00;AN=2;DP=35;ExcessHet=3.0103;FS=0.000;MLEAC=2;MLEAF=1.00;MQ=44.00;QD=28.79;SOR=0.749	GT:AD:DP:GQ:PL	1/1:0,35:35:99:1560,108,0
2R	19039634	.	C	T	914.77	.	AC=2;AF=1.00;AN=2;DP=34;ExcessHet=3.0103;FS=0.000;MLEAC=2;MLEAF=1.00;MQ=43.88;QD=26.90;SOR=2.049	GT:AD:DP:GQ:PL	1/1:0,34:34:99:943,102,0
2R	19039667	.	T	TTTC	107.73	.	AC=1;AF=0.500;AN=2;BaseQRankSum=0.742;ClippingRankSum=0.000;DP=36;ExcessHet=3.0103;FS=0.000;MLEAC=1;MLEAF=0.500;MQ=43.78;MQRankSum=-1.163;QD=5.67;ReadPosRankSum=0.047;SOR=0.760	GT:AD:DP:GQ:PL	0/1:8,11:19:94:145,0,94
2R	19040072	.	G	A	1377.77	.	AC=2;AF=1.00;AN=2;DP=51;ExcessHet=3.0103;FS=0.000;MLEAC=2;MLEAF=1.00;MQ=44.00;QD=27.02;SOR=0.900	GT:AD:DP:GQ:PL	1/1:0,51:51:99:1406,153,0
2R	19040147	.	C	T	1611.77	.	AC=2;AF=1.00;AN=2;DP=60;ExcessHet=3.0103;FS=0.000;MLEAC=2;MLEAF=1.00;MQ=43.85;QD=27.32;SOR=0.796	GT:AD:DP:GQ:PL	1/1:0,59:59:99:1640,177,0
2R	19040199	.	A	G	1583.77	.	AC=2;AF=1.00;AN=2;DP=62;ExcessHet=3.0103;FS=0.000;MLEAC=2;MLEAF=1.00;MQ=43.82;QD=25.96;SOR=0.725	GT:AD:DP:GQ:PL	1/1:0,61:61:99:1612,181,0
2R	19040438	.	T	C	1090.77	.	AC=2;AF=1.00;AN=2;BaseQRankSum=-1.287;ClippingRankSum=0.000;DP=53;ExcessHet=3.0103;FS=0.000;MLEAC=2;MLEAF=1.00;MQ=44.00;MQRankSum=0.000;QD=20.98;ReadPosRankSum=1.329;SOR=0.693	GT:AD:DP:GQ:PL	1/1:5,47:52:33:1119,33,0
2R	19041140	.	C	G	821.90	.	AC=1;AF=0.500;AN=2;BaseQRankSum=-1.244;ClippingRankSum=0.000;DP=40;ExcessHet=3.0103;FS=2.372;MLEAC=1;MLEAF=0.500;MQ=43.30;MQRankSum=0.809;QD=20.55;ReadPosRankSum=-0.694;SOR=0.751	GT:AD:DP:GQ:PL	0/1:3,37:40:15:850,0,15
2R	19041389	.	A	T	1221.77	.	AC=2;AF=1.00;AN=2;DP=46;ExcessHet=3.0103;FS=0.000;MLEAC=2;MLEAF=1.00;MQ=43.87;QD=27.15;SOR=0.929	GT:AD:DP:GQ:PL	1/1:0,45:45:99:1250,135,0
2R	19041437	.	C	T	1011.77	.	AC=2;AF=1.00;AN=2;BaseQRankSum=1.362;ClippingRankSum=0.000;DP=41;ExcessHet=3.0103;FS=0.000;MLEAC=2;MLEAF=1.00;MQ=43.90;MQRankSum=-0.243;QD=24.68;ReadPosRankSum=0.818;SOR=0.968	GT:AD:DP:GQ:PL	1/1:2,39:41:85:1040,85,0
2R	19041478	.	A	T	1043.77	.	AC=2;AF=1.00;AN=2;BaseQRankSum=0.368;ClippingRankSum=0.000;DP=42;ExcessHet=3.0103;FS=0.000;MLEAC=2;MLEAF=1.00;MQ=43.91;MQRankSum=-0.240;QD=24.85;ReadPosRankSum=-0.474;SOR=1.292	GT:AD:DP:GQ:PL	1/1:2,40:42:71:1072,71,0
2R	19041513	.	G	A	1553.77	.	AC=2;AF=1.00;AN=2;BaseQRankSum=0.034;ClippingRankSum=0.000;DP=40;ExcessHet=3.0103;FS=6.368;MLEAC=2;MLEAF=1.00;MQ=43.95;MQRankSum=-0.116;QD=27.38;ReadPosRankSum=0.873;SOR=0.387	GT:AD:DP:GQ:PL	1/1:2,37:39:34:1582,34,0
2R	19041515	.	C	T	1553.77	.	AC=2;AF=1.00;AN=2;BaseQRankSum=-1.455;ClippingRankSum=0.000;DP=40;ExcessHet=3.0103;FS=6.368;MLEAC=2;MLEAF=1.00;MQ=43.95;MQRankSum=-0.116;QD=23.88;ReadPosRankSum=0.582;SOR=0.387	GT:AD:DP:GQ:PL	1/1:2,37:39:34:1582,34,0
2R	19042000	.	A	AT	1457.73	.	AC=2;AF=1.00;AN=2;BaseQRankSum=0.513;ClippingRankSum=0.000;DP=70;ExcessHet=3.0103;FS=0.000;MLEAC=2;MLEAF=1.00;MQ=43.76;MQRankSum=0.000;QD=21.76;ReadPosRankSum=1.009;SOR=0.248	GT:AD:DP:GQ:PL	1/1:1,66:67:99:1495,181,0
2R	19042206	.	TGCAGTA	T	2338.73	.	AC=2;AF=1.00;AN=2;DP=58;ExcessHet=3.0103;FS=0.000;MLEAC=2;MLEAF=1.00;MQ=43.36;QD=27.61;SOR=1.179	GT:AD:DP:GQ:PL	1/1:0,53:53:99:2376,160,0
2R	19042332	.	C	CCAG	2282.73	.	AC=2;AF=1.00;AN=2;DP=59;ExcessHet=3.0103;FS=0.000;MLEAC=2;MLEAF=1.00;MQ=43.08;QD=27.68;SOR=1.609	GT:AD:DP:GQ:PL	1/1:0,52:52:99:2320,159,0
2R	19042433	.	T	TGAAGGGAAGG	1849.73	.	AC=2;AF=1.00;AN=2;DP=42;ExcessHet=3.0103;FS=0.000;MLEAC=2;MLEAF=1.00;MQ=42.73;QD=26.19;SOR=1.609	GT:AD:DP:GQ:PL	1/1:0,40:40:99:1887,129,0
2R	19042436	.	T	A	1770.77	.	AC=2;AF=1.00;AN=2;DP=40;ExcessHet=3.0103;FS=0.000;MLEAC=2;MLEAF=1.00;MQ=42.67;QD=25.65;SOR=1.981	GT:AD:DP:GQ:PL	1/1:0,40:40:99:1799,120,0
2R	19042719	.	GCACACA	G	261.76	.	AC=2;AF=1.00;AN=2;DP=17;ExcessHet=3.0103;FS=0.000;MLEAC=2;MLEAF=1.00;MQ=41.66;QD=31.37;SOR=2.584	GT:AD:DP:GQ:PL	1/1:0,7:7:22:299,22,0
2R	19043428	.	C	G	1147.77	.	AC=2;AF=1.00;AN=2;DP=44;ExcessHet=3.0103;FS=0.000;MLEAC=2;MLEAF=1.00;MQ=44.00;QD=26.09;SOR=0.784	GT:AD:DP:GQ:PL	1/1:0,44:44:99:1176,131,0
2R	19045083	.	CAAA	C	1572.73	.	AC=2;AF=1.00;AN=2;DP=47;ExcessHet=3.0103;FS=0.000;MLEAC=2;MLEAF=1.00;MQ=44.00;QD=29.39;SOR=1.788	GT:AD:DP:GQ:PL	1/1:0,42:42:99:1610,126,0
2R	19045399	.	A	G	1294.77	.	AC=2;AF=1.00;AN=2;DP=50;ExcessHet=3.0103;FS=0.000;MLEAC=2;MLEAF=1.00;MQ=43.73;QD=26.42;SOR=1.345	GT:AD:DP:GQ:PL	1/1:0,49:49:99:1323,145,0
2R	19045858	.	C	T	1061.77	.	AC=2;AF=1.00;AN=2;BaseQRankSum=0.963;ClippingRankSum=0.000;DP=43;ExcessHet=3.0103;FS=0.000;MLEAC=2;MLEAF=1.00;MQ=43.95;MQRankSum=4.638;QD=24.69;ReadPosRankSum=-0.790;SOR=2.448	GT:AD:DP:GQ:PL	1/1:2,41:43:74:1090,74,0
2R	19046214	.	C	T	1347.77	.	AC=2;AF=1.00;AN=2;BaseQRankSum=1.277;ClippingRankSum=0.000;DP=71;ExcessHet=3.0103;FS=0.000;MLEAC=2;MLEAF=1.00;MQ=42.66;MQRankSum=-0.807;QD=24.96;ReadPosRankSum=0.416;SOR=1.036	GT:AD:DP:GQ:PL	1/1:2,52:54:99:1376,107,0
2R	19046974	.	T	A	1541.77	.	AC=2;AF=1.00;AN=2;DP=59;ExcessHet=3.0103;FS=0.000;MLEAC=2;MLEAF=1.00;MQ=44.00;QD=27.05;SOR=0.800	GT:AD:DP:GQ:PL	1/1:0,57:57:99:1570,171,0
2R	19048500	.	G	A	1166.77	.	AC=2;AF=1.00;AN=2;DP=43;ExcessHet=3.0103;FS=0.000;MLEAC=2;MLEAF=1.00;MQ=44.00;QD=27.13;SOR=0.836	GT:AD:DP:GQ:PL	1/1:0,43:43:99:1195,129,0
2R	19049889	.	C	T	1131.77	.	AC=2;AF=1.00;AN=2;BaseQRankSum=1.721;ClippingRankSum=0.000;DP=43;ExcessHet=3.0103;FS=4.030;MLEAC=2;MLEAF=1.00;MQ=44.00;MQRankSum=0.000;QD=26.32;ReadPosRankSum=-0.663;SOR=1.020	GT:AD:DP:GQ:PL	1/1:1,42:43:99:1160,119,0
2R	19051377	.	C	CT	2170.73	.	AC=2;AF=1.00;AN=2;DP=48;ExcessHet=3.0103;FS=0.000;MLEAC=2;MLEAF=1.00;MQ=44.00;QD=26.69;SOR=0.963	GT:AD:DP:GQ:PL	1/1:0,48:48:99:2208,150,0
2R	19051383	.	G	T	2179.77	.	AC=2;AF=1.00;AN=2;DP=50;ExcessHet=3.0103;FS=0.000;MLEAC=2;MLEAF=1.00;MQ=44.00;QD=28.25;SOR=0.859	GT:AD:DP:GQ:PL	1/1:0,50:50:99:2208,150,0
2R	19051423	.	A	G	1125.77	.	AC=2;AF=1.00;AN=2;DP=41;ExcessHet=3.0103;FS=0.000;MLEAC=2;MLEAF=1.00;MQ=44.00;QD=27.46;SOR=0.843	GT:AD:DP:GQ:PL	1/1:0,41:41:99:1154,123,0
2R	19051828	.	A	T	1355.77	.	AC=2;AF=1.00;AN=2;BaseQRankSum=0.692;ClippingRankSum=0.000;DP=52;ExcessHet=3.0103;FS=0.000;MLEAC=2;MLEAF=1.00;MQ=44.00;MQRankSum=0.000;QD=26.07;ReadPosRankSum=1.889;SOR=0.311	GT:AD:DP:GQ:PL	1/1:1,51:52:99:1384,128,0
2R	19051951	.	T	C	1252.77	.	AC=2;AF=1.00;AN=2;DP=47;ExcessHet=3.0103;FS=0.000;MLEAC=2;MLEAF=1.00;MQ=44.00;QD=26.65;SOR=1.132	GT:AD:DP:GQ:PL	1/1:0,47:47:99:1281,140,0
2R	19051976	.	C	T	1331.77	.	AC=2;AF=1.00;AN=2;DP=49;ExcessHet=3.0103;FS=0.000;MLEAC=2;MLEAF=1.00;MQ=44.00;QD=27.75;SOR=0.963	GT:AD:DP:GQ:PL	1/1:0,48:48:99:1360,144,0
2R	19052748	.	T	TTTTTG	1081.73	.	AC=2;AF=1.00;AN=2;DP=29;ExcessHet=3.0103;FS=0.000;MLEAC=2;MLEAF=1.00;MQ=43.20;QD=32.26;SOR=0.760	GT:AD:DP:GQ:PL	1/1:0,29:29:88:1119,88,0
2R	19053568	.	G	T	1229.77	.	AC=2;AF=1.00;AN=2;DP=45;ExcessHet=3.0103;FS=0.000;MLEAC=2;MLEAF=1.00;MQ=44.00;QD=27.33;SOR=2.252	GT:AD:DP:GQ:PL	1/1:0,45:45:99:1258,135,0
2R	19053672	.	G	A	1084.77	.	AC=2;AF=1.00;AN=2;DP=42;ExcessHet=3.0103;FS=0.000;MLEAC=2;MLEAF=1.00;MQ=43.80;QD=25.83;SOR=1.259	GT:AD:DP:GQ:PL	1/1:0,42:42:99:1113,124,0
2R	19054336	.	A	C	1122.77	.	AC=2;AF=1.00;AN=2;DP=45;ExcessHet=3.0103;FS=0.000;MLEAC=2;MLEAF=1.00;MQ=43.96;QD=25.52;SOR=0.693	GT:AD:DP:GQ:PL	1/1:0,44:44:99:1151,131,0
2R	19054546	.	T	C	1222.77	.	AC=2;AF=1.00;AN=2;DP=46;ExcessHet=3.0103;FS=0.000;MLEAC=2;MLEAF=1.00;MQ=43.96;QD=27.17;SOR=1.038	GT:AD:DP:GQ:PL	1/1:0,45:45:99:1251,135,0
2R	19054706	.	G	C	2288.77	.	AC=2;AF=1.00;AN=2;BaseQRankSum=1.713;ClippingRankSum=0.000;DP=53;ExcessHet=3.0103;FS=0.000;MLEAC=2;MLEAF=1.00;MQ=43.85;MQRankSum=-0.214;QD=31.40;ReadPosRankSum=1.963;SOR=0.425	GT:AD:DP:GQ:PL	1/1:1,52:53:99:2317,118,0
2R	19054709	.	T	A	2281.77	.	AC=2;AF=1.00;AN=2;BaseQRankSum=-1.587;ClippingRankSum=0.000;DP=54;ExcessHet=3.0103;FS=0.000;MLEAC=2;MLEAF=1.00;MQ=43.72;MQRankSum=-0.255;QD=33.55;ReadPosRankSum=1.870;SOR=0.446	GT:AD:DP:GQ:PL	1/1:1,53:54:99:2310,118,0
2R	19054735	.	T	C	2255.77	.	AC=2;AF=1.00;AN=2;DP=52;ExcessHet=3.0103;FS=0.000;MLEAC=2;MLEAF=1.00;MQ=43.71;QD=34.51;SOR=1.036	GT:AD:DP:GQ:PL	1/1:0,52:52:99:2284,157,0
2R	19054739	.	G	A	2231.77	.	AC=2;AF=1.00;AN=2;DP=47;ExcessHet=3.0103;FS=0.000;MLEAC=2;MLEAF=1.00;MQ=43.68;QD=26.80;SOR=0.919	GT:AD:DP:GQ:PL	1/1:0,47:47:99:2260,154,0
2R	19054745	.	C	T	2266.77	.	AC=2;AF=1.00;AN=2;DP=51;ExcessHet=3.0103;FS=0.000;MLEAC=2;MLEAF=1.00;MQ=43.70;QD=30.38;SOR=0.900	GT:AD:DP:GQ:PL	1/1:0,51:51:99:2295,154,0
2R	19054746	.	C	T	2323.77	.	AC=2;AF=1.00;AN=2;DP=50;ExcessHet=3.0103;FS=0.000;MLEAC=2;MLEAF=1.00;MQ=43.70;QD=32.13;SOR=0.952	GT:AD:DP:GQ:PL	1/1:0,50:50:99:2352,160,0
2R	19054768	.	G	A	2104.77	.	AC=2;AF=1.00;AN=2;DP=49;ExcessHet=3.0103;FS=0.000;MLEAC=2;MLEAF=1.00;MQ=43.88;QD=29.67;SOR=1.007	GT:AD:DP:GQ:PL	1/1:0,49:49:99:2133,150,0
2R	19054903	.	G	A	1316.77	.	AC=2;AF=1.00;AN=2;DP=49;ExcessHet=3.0103;FS=0.000;MLEAC=2;MLEAF=1.00;MQ=43.90;QD=27.43;SOR=0.866	GT:AD:DP:GQ:PL	1/1:0,48:48:99:1345,144,0
2R	19054934	.	G	A	1038.77	.	AC=2;AF=1.00;AN=2;BaseQRankSum=1.823;ClippingRankSum=0.000;DP=42;ExcessHet=3.0103;FS=0.000;MLEAC=2;MLEAF=1.00;MQ=43.88;MQRankSum=0.000;QD=25.97;ReadPosRankSum=2.370;SOR=0.302	GT:AD:DP:GQ:PL	1/1:1,39:40:95:1067,95,0
2R	19055486	.	G	A	1043.77	.	AC=2;AF=1.00;AN=2;DP=39;ExcessHet=3.0103;FS=0.000;MLEAC=2;MLEAF=1.00;MQ=44.00;QD=26.76;SOR=0.968	GT:AD:DP:GQ:PL	1/1:0,39:39:99:1072,117,0
2R	19056901	.	G	A	1812.77	.	AC=2;AF=1.00;AN=2;DP=46;ExcessHet=3.0103;FS=0.000;MLEAC=2;MLEAF=1.00;MQ=44.00;QD=26.97;SOR=1.280	GT:AD:DP:GQ:PL	1/1:0,45:45:85:1841,85,0
2R	19056925	.	A	G	1940.77	.	AC=2;AF=1.00;AN=2;BaseQRankSum=-1.107;ClippingRankSum=0.000;DP=47;ExcessHet=3.0103;FS=3.310;MLEAC=2;MLEAF=1.00;MQ=44.00;MQRankSum=0.000;QD=28.62;ReadPosRankSum=0.394;SOR=0.511	GT:AD:DP:GQ:PL	1/1:1,44:45:85:1969,85,0
2R	19056939	.	A	T	1803.77	.	AC=2;AF=1.00;AN=2;BaseQRankSum=-0.688;ClippingRankSum=0.000;DP=45;ExcessHet=3.0103;FS=0.000;MLEAC=2;MLEAF=1.00;MQ=44.00;MQRankSum=0.000;QD=30.21;ReadPosRankSum=-0.560;SOR=0.307	GT:AD:DP:GQ:PL	1/1:1,42:43:78:1832,78,0
2R	19057050	.	C	CCAA	2353.73	.	AC=2;AF=1.00;AN=2;BaseQRankSum=1.782;ClippingRankSum=0.000;DP=62;ExcessHet=3.0103;FS=0.000;MLEAC=2;MLEAF=1.00;MQ=44.00;MQRankSum=0.000;QD=29.77;ReadPosRankSum=-1.640;SOR=0.304	GT:AD:DP:GQ:PL	1/1:1,55:56:99:2391,120,0
2R	19057449	.	T	C	1682.77	.	AC=2;AF=1.00;AN=2;BaseQRankSum=-1.527;ClippingRankSum=0.000;DP=44;ExcessHet=3.0103;FS=6.537;MLEAC=2;MLEAF=1.00;MQ=44.00;MQRankSum=0.000;QD=29.42;ReadPosRankSum=1.864;SOR=0.439	GT:AD:DP:GQ:PL	1/1:2,42:44:77:1711,77,0
2R	19057457	.	G	A	1591.77	.	AC=2;AF=1.00;AN=2;DP=39;ExcessHet=3.0103;FS=0.000;MLEAC=2;MLEAF=1.00;MQ=44.00;QD=25.83;SOR=0.968	GT:AD:DP:GQ:PL	1/1:0,39:39:66:1620,66,0
2R	19057677	.	A	AAGCC	2089.73	.	AC=2;AF=1.00;AN=2;BaseQRankSum=-0.262;ClippingRankSum=0.000;DP=48;ExcessHet=3.0103;FS=0.000;MLEAC=2;MLEAF=1.00;MQ=43.94;MQRankSum=0.000;QD=30.02;ReadPosRankSum=1.084;SOR=0.289	GT:AD:DP:GQ:PL	1/1:1,47:48:95:2127,95,0
2R	19057690	.	C	T	2150.77	.	AC=2;AF=1.00;AN=2;BaseQRankSum=1.075;ClippingRankSum=0.000;DP=52;ExcessHet=3.0103;FS=3.358;MLEAC=2;MLEAF=1.00;MQ=43.94;MQRankSum=0.000;QD=27.88;ReadPosRankSum=1.567;SOR=0.537	GT:AD:DP:GQ:PL	1/1:1,51:52:99:2179,130,0
2R	19057695	.	A	G	2157.77	.	AC=2;AF=1.00;AN=2;BaseQRankSum=-1.682;ClippingRankSum=0.000;DP=52;ExcessHet=3.0103;FS=3.543;MLEAC=2;MLEAF=1.00;MQ=43.94;MQRankSum=0.000;QD=29.56;ReadPosRankSum=1.734;SOR=0.669	GT:AD:DP:GQ:PL	1/1:1,51:52:99:2186,130,0
2R	19058487	.	GCGCACA	G	1332.73	.	AC=2;AF=1.00;AN=2;BaseQRankSum=1.346;ClippingRankSum=0.000;DP=33;ExcessHet=3.0103;FS=0.000;MLEAC=2;MLEAF=1.00;MQ=44.36;MQRankSum=-0.195;QD=28.17;ReadPosRankSum=1.208;SOR=0.223	GT:AD:DP:GQ:PL	1/1:1,32:33:40:1370,40,0
2R	19058507	.	A	G	1505.77	.	AC=2;AF=1.00;AN=2;DP=36;ExcessHet=3.0103;FS=0.000;MLEAC=2;MLEAF=1.00;MQ=44.22;QD=30.96;SOR=0.927	GT:AD:DP:GQ:PL	1/1:0,36:36:99:1534,108,0
2R	19058676	.	G	C	994.77	.	AC=2;AF=1.00;AN=2;BaseQRankSum=0.560;ClippingRankSum=0.000;DP=39;ExcessHet=3.0103;FS=0.000;MLEAC=2;MLEAF=1.00;MQ=42.94;MQRankSum=-0.952;QD=25.51;ReadPosRankSum=0.401;SOR=0.446	GT:AD:DP:GQ:PL	1/1:1,38:39:89:1023,89,0
2R	19058697	.	T	C	1978.77	.	AC=2;AF=1.00;AN=2;BaseQRankSum=-0.805;ClippingRankSum=0.000;DP=45;ExcessHet=3.0103;FS=0.000;MLEAC=2;MLEAF=1.00;MQ=42.63;MQRankSum=-1.314;QD=27.17;ReadPosRankSum=1.156;SOR=0.409	GT:AD:DP:GQ:PL	1/1:1,44:45:99:2007,113,0
2R	19058706	.	T	C	2219.77	.	AC=2;AF=1.00;AN=2;DP=50;ExcessHet=3.0103;FS=0.000;MLEAC=2;MLEAF=1.00;MQ=42.43;QD=29.79;SOR=1.270	GT:AD:DP:GQ:PL	1/1:0,50:50:99:2248,128,0
2R	19058711	.	A	C	2202.77	.	AC=2;AF=1.00;AN=2;DP=50;ExcessHet=3.0103;FS=0.000;MLEAC=2;MLEAF=1.00;MQ=42.39;QD=32.54;SOR=1.390	GT:AD:DP:GQ:PL	1/1:0,50:50:99:2231,150,0
2R	19058748	.	T	TAACAAA	2570.73	.	AC=2;AF=1.00;AN=2;BaseQRankSum=-1.256;ClippingRankSum=0.000;DP=60;ExcessHet=3.0103;FS=4.284;MLEAC=2;MLEAF=1.00;MQ=42.39;MQRankSum=-1.703;QD=32.07;ReadPosRankSum=0.970;SOR=1.174	GT:AD:DP:GQ:PL	1/1:1,58:59:99:2608,136,0
2R	19058749	.	TG	T	2570.73	.	AC=2;AF=1.00;AN=2;BaseQRankSum=-1.302;ClippingRankSum=0.000;DP=57;ExcessHet=3.0103;FS=4.135;MLEAC=2;MLEAF=1.00;MQ=42.38;MQRankSum=-1.740;QD=24.27;ReadPosRankSum=1.003;SOR=1.074	GT:AD:DP:GQ:PL	1/1:1,56:57:99:2608,136,0
2R	19058751	.	T	A	2446.77	.	AC=2;AF=1.00;AN=2;BaseQRankSum=-0.495;ClippingRankSum=0.000;DP=55;ExcessHet=3.0103;FS=4.181;MLEAC=2;MLEAF=1.00;MQ=42.32;MQRankSum=-1.871;QD=38.75;ReadPosRankSum=1.103;SOR=1.108	GT:AD:DP:GQ:PL	1/1:1,54:55:99:2475,127,0
2R	19058754	.	C	CCGG	2384.73	.	AC=2;AF=1.00;AN=2;BaseQRankSum=-1.748;ClippingRankSum=0.000;DP=55;ExcessHet=3.0103;FS=4.181;MLEAC=2;MLEAF=1.00;MQ=42.32;MQRankSum=-1.871;QD=35.02;ReadPosRankSum=1.040;SOR=1.108	GT:AD:DP:GQ:PL	1/1:1,54:55:99:2422,124,0
2R	19058784	.	A	G	1609.77	.	AC=2;AF=1.00;AN=2;BaseQRankSum=-1.405;ClippingRankSum=0.000;DP=62;ExcessHet=3.0103;FS=3.945;MLEAC=2;MLEAF=1.00;MQ=42.59;MQRankSum=-1.421;QD=25.96;ReadPosRankSum=-0.335;SOR=0.940	GT:AD:DP:GQ:PL	1/1:1,61:62:99:1638,141,0
2R	19058804	.	C	T	1516.77	.	AC=2;AF=1.00;AN=2;BaseQRankSum=0.724;ClippingRankSum=0.000;DP=60;ExcessHet=3.0103;FS=4.164;MLEAC=2;MLEAF=1.00;MQ=42.73;MQRankSum=-1.262;QD=25.28;ReadPosRankSum=-1.502;SOR=1.092	GT:AD:DP:GQ:PL	1/1:1,59:60:99:1545,135,0
2R	19058815	.	C	A	1805.77	.	AC=2;AF=1.00;AN=2;BaseQRankSum=-0.216;ClippingRankSum=0.000;DP=71;ExcessHet=3.0103;FS=8.178;MLEAC=2;MLEAF=1.00;MQ=42.96;MQRankSum=-1.455;QD=25.43;ReadPosRankSum=-0.052;SOR=1.018	GT:AD:DP:GQ:PL	1/1:2,69:71:99:1834,136,0
2R	19058850	.	T	C	2507.77	.	AC=2;AF=1.00;AN=2;BaseQRankSum=-1.056;ClippingRankSum=0.000;DP=61;ExcessHet=3.0103;FS=7.506;MLEAC=2;MLEAF=1.00;MQ=43.45;MQRankSum=-0.860;QD=22.62;ReadPosRankSum=0.101;SOR=0.781	GT:AD:DP:GQ:PL	1/1:2,59:61:94:2536,94,0
2R	19058851	.	T	C	2507.77	.	AC=2;AF=1.00;AN=2;BaseQRankSum=0.022;ClippingRankSum=0.000;DP=61;ExcessHet=3.0103;FS=7.506;MLEAC=2;MLEAF=1.00;MQ=43.45;MQRankSum=-0.860;QD=31.98;ReadPosRankSum=0.122;SOR=0.781	GT:AD:DP:GQ:PL	1/1:2,59:61:94:2536,94,0
2R	19058996	.	C	G	1515.77	.	AC=2;AF=1.00;AN=2;DP=57;ExcessHet=3.0103;FS=0.000;MLEAC=2;MLEAF=1.00;MQ=43.48;QD=26.59;SOR=0.877	GT:AD:DP:GQ:PL	1/1:0,57:57:99:1544,171,0
2R	19059813	.	A	T	1184.77	.	AC=2;AF=1.00;AN=2;BaseQRankSum=-1.063;ClippingRankSum=0.000;DP=48;ExcessHet=3.0103;FS=3.033;MLEAC=2;MLEAF=1.00;MQ=44.00;MQRankSum=0.000;QD=24.68;ReadPosRankSum=-0.868;SOR=0.144	GT:AD:DP:GQ:PL	1/1:2,46:48:86:1213,86,0
2R	19059892	.	C	G	863.77	.	AC=2;AF=1.00;AN=2;DP=37;ExcessHet=3.0103;FS=0.000;MLEAC=2;MLEAF=1.00;MQ=44.00;QD=26.17;SOR=0.880	GT:AD:DP:GQ:PL	1/1:0,33:33:98:892,98,0
2R	19062582	.	G	GGTCTGAATTTCAGCCA	2344.73	.	AC=2;AF=1.00;AN=2;DP=56;ExcessHet=3.0103;FS=0.000;MLEAC=2;MLEAF=1.00;MQ=43.75;QD=32.43;SOR=1.077	GT:AD:DP:GQ:PL	1/1:0,53:53:99:2382,159,0
2R	19062740	.	A	G	1824.77	.	AC=2;AF=1.00;AN=2;DP=67;ExcessHet=3.0103;FS=0.000;MLEAC=2;MLEAF=1.00;MQ=43.94;QD=27.24;SOR=0.784	GT:AD:DP:GQ:PL	1/1:0,67:67:99:1853,200,0
2R	19063064	.	C	G	1751.77	.	AC=2;AF=1.00;AN=2;DP=66;ExcessHet=3.0103;FS=0.000;MLEAC=2;MLEAF=1.00;MQ=44.00;QD=26.54;SOR=0.754	GT:AD:DP:GQ:PL	1/1:0,66:66:99:1780,198,0
2R	19063100	.	G	A	2259.77	.	AC=2;AF=1.00;AN=2;DP=82;ExcessHet=3.0103;FS=0.000;MLEAC=2;MLEAF=1.00;MQ=44.00;QD=27.56;SOR=0.742	GT:AD:DP:GQ:PL	1/1:0,82:82:99:2288,246,0
2R	19063451	.	T	G	1457.77	.	AC=2;AF=1.00;AN=2;DP=56;ExcessHet=3.0103;FS=0.000;MLEAC=2;MLEAF=1.00;MQ=44.00;QD=27.00;SOR=0.931	GT:AD:DP:GQ:PL	1/1:0,54:54:99:1486,161,0
2R	19064988	.	A	G	1894.77	.	AC=2;AF=1.00;AN=2;DP=42;ExcessHet=3.0103;FS=0.000;MLEAC=2;MLEAF=1.00;MQ=43.59;QD=30.24;SOR=1.259	GT:AD:DP:GQ:PL	1/1:0,42:42:99:1923,132,0
2R	19064996	.	C	T	1923.77	.	AC=2;AF=1.00;AN=2;DP=45;ExcessHet=3.0103;FS=0.000;MLEAC=2;MLEAF=1.00;MQ=43.62;QD=32.66;SOR=1.280	GT:AD:DP:GQ:PL	1/1:0,45:45:99:1952,135,0
2R	19065200	.	A	ACCC	386.73	.	AC=2;AF=1.00;AN=2;DP=14;ExcessHet=3.0103;FS=0.000;MLEAC=1;MLEAF=0.500;MQ=42.37;QD=28.88;SOR=1.179	GT:AD:DP:GQ:PL	1/1:0,9:9:29:339,29,0
2R	19065206	.	T	TACCAC	640.73	.	AC=2;AF=1.00;AN=2;DP=15;ExcessHet=3.0103;FS=0.000;MLEAC=1;MLEAF=0.500;MQ=42.21;QD=30.46;SOR=1.863	GT:AD:DP:GQ:PL	1/1:0,15:15:47:579,47,0
2R	19065209	.	T	TACCACCAC,C	769.73	.	AC=1,1;AF=0.500,0.500;AN=2;DP=17;ExcessHet=3.0103;FS=0.000;MLEAC=1,1;MLEAF=0.500,0.500;MQ=42.43;QD=31.50;SOR=1.609	GT:AD:DP:GQ:PL	1/2:0,7,9:16:99:807,256,199,203,0,146
2R	19065214	.	G	C	736.77	.	AC=2;AF=1.00;AN=2;DP=17;ExcessHet=3.0103;FS=0.000;MLEAC=2;MLEAF=1.00;MQ=42.99;QD=31.19;SOR=1.739	GT:AD:DP:GQ:PL	1/1:0,17:17:51:765,51,0
2R	19065215	2R_19065215_SNP	G	A	736.77	.	AC=2;AF=1.00;AN=2;DB;DP=17;ExcessHet=3.0103;FS=0.000;MLEAC=2;MLEAF=1.00;MQ=42.99;QD=29.51;SOR=1.739	GT:AD:DP:GQ:PL	1/1:0,17:17:51:765,51,0
2R	19065609	.	C	G	325.77	.	AC=1;AF=0.500;AN=2;BaseQRankSum=0.390;ClippingRankSum=0.000;DP=44;ExcessHet=3.0103;FS=0.000;MLEAC=1;MLEAF=0.500;MQ=44.00;MQRankSum=0.000;QD=7.76;ReadPosRankSum=-1.955;SOR=0.551	GT:AD:DP:GQ:PL	0/1:24,18:42:99:354,0,535
2R	19065731	.	G	A	410.77	.	AC=1;AF=0.500;AN=2;BaseQRankSum=0.431;ClippingRankSum=0.000;DP=48;ExcessHet=3.0103;FS=2.509;MLEAC=1;MLEAF=0.500;MQ=44.00;MQRankSum=0.000;QD=8.74;ReadPosRankSum=-0.114;SOR=0.892	GT:AD:DP:GQ:PL	0/1:26,21:47:99:439,0,564
2R	19066099	.	GTTTTTTTT	G	553.73	.	AC=1;AF=0.500;AN=2;BaseQRankSum=0.594;ClippingRankSum=0.000;DP=46;ExcessHet=3.0103;FS=1.249;MLEAC=1;MLEAF=0.500;MQ=43.96;MQRankSum=0.833;QD=13.18;ReadPosRankSum=1.390;SOR=1.049	GT:AD:DP:GQ:PL	0/1:26,16:42:99:591,0,1085
2R	19066111	.	T	G	1038.77	.	AC=1;AF=0.500;AN=2;BaseQRankSum=-4.634;ClippingRankSum=0.000;DP=48;ExcessHet=3.0103;FS=1.158;MLEAC=1;MLEAF=0.500;MQ=43.96;MQRankSum=-0.771;QD=23.08;ReadPosRankSum=2.370;SOR=0.515	GT:AD:DP:GQ:PL	0/1:18,27:45:99:1067,0,675
2R	19066113	.	T	G	1038.77	.	AC=1;AF=0.500;AN=2;BaseQRankSum=-4.326;ClippingRankSum=0.000;DP=46;ExcessHet=3.0103;FS=1.158;MLEAC=1;MLEAF=0.500;MQ=43.96;MQRankSum=-0.771;QD=23.08;ReadPosRankSum=2.284;SOR=0.515	GT:AD:DP:GQ:PL	0/1:18,27:45:99:1067,0,675
2R	19066117	.	TG	T	1053.73	.	AC=1;AF=0.500;AN=2;BaseQRankSum=-2.294;ClippingRankSum=0.000;DP=44;ExcessHet=3.0103;FS=1.192;MLEAC=1;MLEAF=0.500;MQ=43.96;MQRankSum=-0.786;QD=23.95;ReadPosRankSum=-0.167;SOR=0.465	GT:AD:DP:GQ:PL	0/1:18,26:44:99:1091,0,672
2R	19066124	.	C	A	978.77	.	AC=1;AF=0.500;AN=2;BaseQRankSum=-0.516;ClippingRankSum=0.000;DP=46;ExcessHet=3.0103;FS=0.000;MLEAC=1;MLEAF=0.500;MQ=43.96;MQRankSum=-0.833;QD=21.28;ReadPosRankSum=0.610;SOR=0.655	GT:AD:DP:GQ:PL	0/1:20,26:46:99:1007,0,745
2R	19066665	.	A	AT	1132.73	.	AC=1;AF=0.500;AN=2;BaseQRankSum=0.351;ClippingRankSum=0.000;DP=65;ExcessHet=3.0103;FS=0.000;MLEAC=1;MLEAF=0.500;MQ=42.49;MQRankSum=-5.095;QD=17.43;ReadPosRankSum=-0.118;SOR=0.779	GT:AD:DP:GQ:PL	0/1:34,31:65:99:1170,0,1311
2R	19066666	.	A	T	1141.77	.	AC=1;AF=0.500;AN=2;BaseQRankSum=0.227;ClippingRankSum=0.000;DP=66;ExcessHet=3.0103;FS=0.000;MLEAC=1;MLEAF=0.500;MQ=42.31;MQRankSum=-5.184;QD=17.30;ReadPosRankSum=-0.347;SOR=0.706	GT:AD:DP:GQ:PL	0/1:34,32:66:99:1170,0,1311
2R	19066699	.	T	TGAA	945.73	.	AC=1;AF=0.500;AN=2;BaseQRankSum=2.076;ClippingRankSum=0.000;DP=59;ExcessHet=3.0103;FS=0.000;MLEAC=1;MLEAF=0.500;MQ=42.31;MQRankSum=-5.738;QD=16.03;ReadPosRankSum=1.150;SOR=0.623	GT:AD:DP:GQ:PL	0/1:35,24:59:99:983,0,1392
2R	19066705	.	AT	A	948.73	.	AC=1;AF=0.500;AN=2;BaseQRankSum=0.000;ClippingRankSum=0.000;DP=61;ExcessHet=3.0103;FS=2.218;MLEAC=1;MLEAF=0.500;MQ=41.79;MQRankSum=-6.118;QD=15.55;ReadPosRankSum=0.226;SOR=0.401	GT:AD:DP:GQ:PL	0/1:35,26:61:99:986,0,1391
2R	19066711	.	TC	T	984.73	.	AC=1;AF=0.500;AN=2;BaseQRankSum=-0.261;ClippingRankSum=0.000;DP=62;ExcessHet=3.0103;FS=3.512;MLEAC=1;MLEAF=0.500;MQ=41.70;MQRankSum=-6.399;QD=15.88;ReadPosRankSum=-0.153;SOR=0.374	GT:AD:DP:GQ:PL	0/1:36,26:62:99:1022,0,1472
2R	19066713	.	A	T	954.77	.	AC=1;AF=0.500;AN=2;BaseQRankSum=1.340;ClippingRankSum=0.000;DP=61;ExcessHet=3.0103;FS=2.218;MLEAC=1;MLEAF=0.500;MQ=41.66;MQRankSum=-6.328;QD=15.65;ReadPosRankSum=-0.321;SOR=0.401	GT:AD:DP:GQ:PL	0/1:35,26:61:99:983,0,1433
2R	19066714	.	GAAA	G	945.73	.	AC=1;AF=0.500;AN=2;BaseQRankSum=1.217;ClippingRankSum=0.000;DP=60;ExcessHet=3.0103;FS=2.197;MLEAC=1;MLEAF=0.500;MQ=41.62;MQRankSum=-6.256;QD=15.76;ReadPosRankSum=-0.414;SOR=0.431	GT:AD:DP:GQ:PL	0/1:34,26:60:99:983,0,1433
2R	19066720	.	A	T	1002.77	.	AC=1;AF=0.500;AN=2;BaseQRankSum=2.752;ClippingRankSum=0.000;DP=60;ExcessHet=3.0103;FS=2.197;MLEAC=1;MLEAF=0.500;MQ=41.62;MQRankSum=-6.256;QD=16.71;ReadPosRankSum=-0.690;SOR=0.431	GT:AD:DP:GQ:PL	0/1:34,26:60:99:1031,0,1346
2R	19066724	.	C	T	943.77	.	AC=1;AF=0.500;AN=2;BaseQRankSum=3.895;ClippingRankSum=0.000;DP=59;ExcessHet=3.0103;FS=2.256;MLEAC=1;MLEAF=0.500;MQ=41.49;MQRankSum=-6.404;QD=16.00;ReadPosRankSum=-0.852;SOR=0.385	GT:AD:DP:GQ:PL	0/1:34,25:59:99:972,0,1349
2R	19066737	.	TTAAATTA	T	777.73	.	AC=1;AF=0.500;AN=2;BaseQRankSum=-0.987;ClippingRankSum=0.000;DP=54;ExcessHet=3.0103;FS=2.305;MLEAC=1;MLEAF=0.500;MQ=41.25;MQRankSum=-6.665;QD=14.67;ReadPosRankSum=-1.297;SOR=0.434	GT:AD:DP:GQ:PL	0/1:31,22:53:99:815,0,1235
2R	19066752	.	G	T	843.77	.	AC=1;AF=0.500;AN=2;BaseQRankSum=2.627;ClippingRankSum=0.000;DP=51;ExcessHet=3.0103;FS=3.925;MLEAC=1;MLEAF=0.500;MQ=41.02;MQRankSum=-6.731;QD=16.54;ReadPosRankSum=-1.619;SOR=0.651	GT:AD:DP:GQ:PL	0/1:29,22:51:99:872,0,1232
2R	19066757	.	A	G	891.77	.	AC=1;AF=0.500;AN=2;BaseQRankSum=1.595;ClippingRankSum=0.000;DP=53;ExcessHet=3.0103;FS=5.608;MLEAC=1;MLEAF=0.500;MQ=41.00;MQRankSum=-6.827;QD=16.83;ReadPosRankSum=-2.824;SOR=0.868	GT:AD:DP:GQ:PL	0/1:29,24:53:99:920,0,1145
2R	19066759	.	T	G	933.77	.	AC=1;AF=0.500;AN=2;BaseQRankSum=-1.427;ClippingRankSum=0.000;DP=53;ExcessHet=3.0103;FS=5.608;MLEAC=1;MLEAF=0.500;MQ=41.00;MQRankSum=-6.827;QD=17.62;ReadPosRankSum=-2.753;SOR=0.868	GT:AD:DP:GQ:PL	0/1:29,24:53:99:962,0,1142
2R	19066767	.	C	T	939.77	.	AC=1;AF=0.500;AN=2;BaseQRankSum=1.950;ClippingRankSum=0.000;DP=51;ExcessHet=3.0103;FS=3.933;MLEAC=1;MLEAF=0.500;MQ=41.07;MQRankSum=-6.671;QD=18.43;ReadPosRankSum=-2.832;SOR=0.924	GT:AD:DP:GQ:PL	0/1:27,24:51:99:968,0,1058
2R	19066771	.	A	T	939.77	.	AC=1;AF=0.500;AN=2;BaseQRankSum=2.103;ClippingRankSum=0.000;DP=51;ExcessHet=3.0103;FS=3.933;MLEAC=1;MLEAF=0.500;MQ=41.07;MQRankSum=-6.671;QD=18.43;ReadPosRankSum=-2.586;SOR=0.924	GT:AD:DP:GQ:PL	0/1:27,24:51:99:968,0,1058
2R	19066772	.	C	T	936.77	.	AC=1;AF=0.500;AN=2;BaseQRankSum=4.226;ClippingRankSum=0.000;DP=52;ExcessHet=3.0103;FS=2.371;MLEAC=1;MLEAF=0.500;MQ=40.86;MQRankSum=-6.709;QD=18.01;ReadPosRankSum=-2.767;SOR=0.799	GT:AD:DP:GQ:PL	0/1:27,25:52:99:965,0,1091
2R	19066776	.	C	A	933.77	.	AC=1;AF=0.500;AN=2;BaseQRankSum=0.705;ClippingRankSum=0.000;DP=53;ExcessHet=3.0103;FS=2.323;MLEAC=1;MLEAF=0.500;MQ=40.96;MQRankSum=-6.843;QD=17.62;ReadPosRankSum=-1.886;SOR=0.713	GT:AD:DP:GQ:PL	0/1:29,24:53:99:962,0,1113
2R	19066789	.	AT	A	921.73	.	AC=1;AF=0.500;AN=2;BaseQRankSum=0.272;ClippingRankSum=0.000;DP=55;ExcessHet=3.0103;FS=7.450;MLEAC=1;MLEAF=0.500;MQ=41.04;MQRankSum=-6.964;QD=16.76;ReadPosRankSum=-1.251;SOR=0.949	GT:AD:DP:GQ:PL	0/1:30,25:55:99:959,0,1173
2R	19066792	.	A	G	1011.77	.	AC=1;AF=0.500;AN=2;BaseQRankSum=-0.727;ClippingRankSum=0.000;DP=54;ExcessHet=3.0103;FS=5.608;MLEAC=1;MLEAF=0.500;MQ=40.98;MQRankSum=-6.881;QD=18.74;ReadPosRankSum=-0.669;SOR=0.970	GT:AD:DP:GQ:PL	0/1:29,25:54:99:1040,0,1209
2R	19066794	.	TAAACA	T	1005.73	.	AC=1;AF=0.500;AN=2;BaseQRankSum=2.603;ClippingRankSum=0.000;DP=57;ExcessHet=3.0103;FS=5.341;MLEAC=1;MLEAF=0.500;MQ=41.07;MQRankSum=-7.038;QD=17.64;ReadPosRankSum=-1.407;SOR=0.960	GT:AD:DP:GQ:PL	0/1:30,27:57:99:1043,0,1178
2R	19066803	.	A	G	969.77	.	AC=1;AF=0.500;AN=2;BaseQRankSum=-1.403;ClippingRankSum=0.000;DP=56;ExcessHet=3.0103;FS=7.142;MLEAC=1;MLEAF=0.500;MQ=40.88;MQRankSum=-6.990;QD=17.32;ReadPosRankSum=-0.693;SOR=1.096	GT:AD:DP:GQ:PL	0/1:30,26:56:99:998,0,1223
2R	19066806	.	AC	A	1002.73	.	AC=1;AF=0.500;AN=2;BaseQRankSum=-0.745;ClippingRankSum=0.000;DP=55;ExcessHet=3.0103;FS=9.673;MLEAC=1;MLEAF=0.500;MQ=40.82;MQRankSum=-6.906;QD=18.23;ReadPosRankSum=-1.376;SOR=1.025	GT:AD:DP:GQ:PL	0/1:29,26:55:99:1040,0,1220
2R	19066809	.	TTAAAC	T	999.73	.	AC=1;AF=0.500;AN=2;BaseQRankSum=-2.618;ClippingRankSum=0.000;DP=58;ExcessHet=3.0103;FS=7.270;MLEAC=1;MLEAF=0.500;MQ=40.94;MQRankSum=-7.116;QD=17.24;ReadPosRankSum=-0.085;SOR=0.888	GT:AD:DP:GQ:PL	0/1:31,27:58:99:1037,0,1262
2R	19066818	.	T	TAA	1089.73	.	AC=1;AF=0.500;AN=2;BaseQRankSum=-1.825;ClippingRankSum=0.000;DP=57;ExcessHet=3.0103;FS=5.341;MLEAC=1;MLEAF=0.500;MQ=40.88;MQRankSum=-7.033;QD=19.12;ReadPosRankSum=0.009;SOR=0.960	GT:AD:DP:GQ:PL	0/1:30,27:57:99:1127,0,1172
2R	19066819	.	T	TATG	1089.73	.	AC=1;AF=0.500;AN=2;BaseQRankSum=-1.755;ClippingRankSum=0.000;DP=56;ExcessHet=3.0103;FS=3.749;MLEAC=1;MLEAF=0.500;MQ=41.07;MQRankSum=-6.994;QD=19.46;ReadPosRankSum=2.665;SOR=0.868	GT:AD:DP:GQ:PL	0/1:30,26:56:99:1127,0,1172
2R	19066823	.	T	A	1014.77	.	AC=1;AF=0.500;AN=2;BaseQRankSum=-0.009;ClippingRankSum=0.000;DP=56;ExcessHet=3.0103;FS=7.142;MLEAC=1;MLEAF=0.500;MQ=41.31;MQRankSum=-6.784;QD=18.12;ReadPosRankSum=0.855;SOR=1.096	GT:AD:DP:GQ:PL	0/1:30,26:56:99:1043,0,1178
2R	19066831	.	C	CT	966.73	.	AC=1;AF=0.500;AN=2;BaseQRankSum=-0.909;ClippingRankSum=0.000;DP=52;ExcessHet=3.0103;FS=7.513;MLEAC=1;MLEAF=0.500;MQ=41.52;MQRankSum=-6.278;QD=18.59;ReadPosRankSum=2.002;SOR=1.267	GT:AD:DP:GQ:PL	0/1:27,25:52:99:1004,0,1139
2R	19066840	.	T	G	943.77	.	AC=1;AF=0.500;AN=2;BaseQRankSum=-3.000;ClippingRankSum=0.000;DP=51;ExcessHet=3.0103;FS=5.785;MLEAC=1;MLEAF=0.500;MQ=41.47;MQRankSum=-6.191;QD=18.51;ReadPosRankSum=0.509;SOR=1.292	GT:AD:DP:GQ:PL	0/1:26,25:51:99:972,0,1016
2R	19066860	.	A	T	852.77	.	AC=1;AF=0.500;AN=2;BaseQRankSum=-0.274;ClippingRankSum=0.000;DP=50;ExcessHet=3.0103;FS=8.135;MLEAC=1;MLEAF=0.500;MQ=41.23;MQRankSum=-5.596;QD=17.06;ReadPosRankSum=-2.179;SOR=0.959	GT:AD:DP:GQ:PL	0/1:22,28:50:99:881,0,457
2R	19066868	.	G	GT	483.73	.	AC=1;AF=0.500;AN=2;BaseQRankSum=2.096;ClippingRankSum=0.000;DP=51;ExcessHet=3.0103;FS=5.885;MLEAC=1;MLEAF=0.500;MQ=41.56;MQRankSum=-5.393;QD=9.87;ReadPosRankSum=-1.966;SOR=1.101	GT:AD:DP:GQ:PL	0/1:23,26:49:99:521,0,434
2R	19066910	.	C	T	709.77	.	AC=1;AF=0.500;AN=2;BaseQRankSum=1.495;ClippingRankSum=0.000;DP=65;ExcessHet=3.0103;FS=0.962;MLEAC=1;MLEAF=0.500;MQ=42.44;MQRankSum=-4.585;QD=11.09;ReadPosRankSum=-1.085;SOR=0.927	GT:AD:DP:GQ:PL	0/1:30,34:64:99:738,0,606
2R	19066921	.	C	A	1329.77	.	AC=1;AF=0.500;AN=2;BaseQRankSum=1.805;ClippingRankSum=0.000;DP=67;ExcessHet=3.0103;FS=0.924;MLEAC=1;MLEAF=0.500;MQ=42.20;MQRankSum=-4.631;QD=19.85;ReadPosRankSum=-0.189;SOR=0.644	GT:AD:DP:GQ:PL	0/1:32,35:67:99:1358,0,1556
2R	19066926	.	GTTGGCAGC	G	1348.73	.	AC=1;AF=0.500;AN=2;BaseQRankSum=-1.523;ClippingRankSum=0.000;DP=67;ExcessHet=3.0103;FS=2.044;MLEAC=1;MLEAF=0.500;MQ=42.20;MQRankSum=-4.494;QD=20.13;ReadPosRankSum=-0.671;SOR=0.434	GT:AD:DP:GQ:PL	0/1:31,36:67:99:1386,0,1609
2R	19067341	.	C	T	603.77	.	AC=1;AF=0.500;AN=2;BaseQRankSum=1.327;ClippingRankSum=0.000;DP=57;ExcessHet=3.0103;FS=0.995;MLEAC=1;MLEAF=0.500;MQ=43.97;MQRankSum=1.072;QD=10.78;ReadPosRankSum=-0.133;SOR=0.560	GT:AD:DP:GQ:PL	0/1:27,29:56:99:632,0,562
2R	19067388	.	C	T	581.77	.	AC=1;AF=0.500;AN=2;BaseQRankSum=-1.084;ClippingRankSum=0.000;DP=50;ExcessHet=3.0103;FS=1.127;MLEAC=1;MLEAF=0.500;MQ=44.00;MQRankSum=0.000;QD=12.12;ReadPosRankSum=1.640;SOR=0.857	GT:AD:DP:GQ:PL	0/1:21,27:48:99:610,0,443
2R	19067517	.	TA	T	1182.73	.	AC=2;AF=1.00;AN=2;DP=64;ExcessHet=3.0103;FS=0.000;MLEAC=2;MLEAF=1.00;MQ=43.86;QD=20.05;SOR=0.796	GT:AD:DP:GQ:PL	1/1:0,59:59:99:1220,175,0
2R	19068155	.	G	T	1464.77	.	AC=2;AF=1.00;AN=2;DP=54;ExcessHet=3.0103;FS=0.000;MLEAC=2;MLEAF=1.00;MQ=43.96;QD=27.64;SOR=0.808	GT:AD:DP:GQ:PL	1/1:0,53:53:99:1493,159,0
2R	19068517	.	A	C	438.77	.	AC=1;AF=0.500;AN=2;BaseQRankSum=-2.629;ClippingRankSum=0.000;DP=42;ExcessHet=3.0103;FS=14.373;MLEAC=1;MLEAF=0.500;MQ=44.00;MQRankSum=0.000;QD=10.45;ReadPosRankSum=0.538;SOR=1.097	GT:AD:DP:GQ:PL	0/1:20,22:42:99:467,0,433
2R	19068612	.	T	A	518.77	.	AC=1;AF=0.500;AN=2;BaseQRankSum=-1.364;ClippingRankSum=0.000;DP=50;ExcessHet=3.0103;FS=2.315;MLEAC=1;MLEAF=0.500;MQ=44.00;MQRankSum=0.000;QD=10.38;ReadPosRankSum=1.484;SOR=0.886	GT:AD:DP:GQ:PL	0/1:25,25:50:99:547,0,543
2R	19068750	.	A	T	1376.77	.	AC=2;AF=1.00;AN=2;DP=51;ExcessHet=3.0103;FS=0.000;MLEAC=2;MLEAF=1.00;MQ=43.89;QD=27.00;SOR=0.994	GT:AD:DP:GQ:PL	1/1:0,51:51:99:1405,153,0
2R	19068788	.	G	A	1851.77	.	AC=2;AF=1.00;AN=2;DP=46;ExcessHet=3.0103;FS=0.000;MLEAC=2;MLEAF=1.00;MQ=43.96;QD=32.59;SOR=1.329	GT:AD:DP:GQ:PL	1/1:0,46:46:99:1880,138,0
2R	19068799	.	A	T	1656.77	.	AC=2;AF=1.00;AN=2;DP=38;ExcessHet=3.0103;FS=0.000;MLEAC=2;MLEAF=1.00;MQ=43.95;QD=34.61;SOR=1.329	GT:AD:DP:GQ:PL	1/1:0,38:38:99:1685,117,0
2R	19069057	.	C	CACACAA	1847.73	.	AC=2;AF=1.00;AN=2;DP=44;ExcessHet=3.0103;FS=0.000;MLEAC=2;MLEAF=1.00;MQ=43.12;QD=34.89;SOR=1.308	GT:AD:DP:GQ:PL	1/1:0,44:44:99:1885,132,0
2R	19069058	.	G	GCACA	1026.73	.	AC=2;AF=1.00;AN=2;BaseQRankSum=0.074;ClippingRankSum=0.000;DP=42;ExcessHet=3.0103;FS=0.000;MLEAC=2;MLEAF=1.00;MQ=43.25;MQRankSum=-0.662;QD=29.34;ReadPosRankSum=-0.605;SOR=1.179	GT:AD:DP:GQ:PL	1/1:2,33:35:45:1064,45,0
2R	19069061	.	T	C	925.77	.	AC=2;AF=1.00;AN=2;BaseQRankSum=-0.468;ClippingRankSum=0.000;DP=38;ExcessHet=3.0103;FS=0.000;MLEAC=2;MLEAF=1.00;MQ=43.18;MQRankSum=-0.715;QD=29.86;ReadPosRankSum=-0.362;SOR=1.255	GT:AD:DP:GQ:PL	1/1:2,29:31:33:954,33,0
2R	19069125	.	A	G	357.77	.	AC=1;AF=0.500;AN=2;BaseQRankSum=-0.886;ClippingRankSum=0.000;DP=37;ExcessHet=3.0103;FS=0.000;MLEAC=1;MLEAF=0.500;MQ=43.56;MQRankSum=0.000;QD=9.67;ReadPosRankSum=0.137;SOR=0.602	GT:AD:DP:GQ:PL	0/1:19,18:37:99:386,0,404
2R	19069211	.	T	C	688.77	.	AC=1;AF=0.500;AN=2;BaseQRankSum=2.519;ClippingRankSum=0.000;DP=42;ExcessHet=3.0103;FS=1.204;MLEAC=1;MLEAF=0.500;MQ=43.86;MQRankSum=-1.834;QD=16.40;ReadPosRankSum=-0.088;SOR=0.768	GT:AD:DP:GQ:PL	0/1:22,20:42:99:717,0,906
2R	19069229	.	G	A	639.77	.	AC=1;AF=0.500;AN=2;BaseQRankSum=2.084;ClippingRankSum=0.000;DP=39;ExcessHet=3.0103;FS=2.814;MLEAC=1;MLEAF=0.500;MQ=43.85;MQRankSum=-1.994;QD=16.40;ReadPosRankSum=0.142;SOR=0.958	GT:AD:DP:GQ:PL	0/1:22,17:39:99:668,0,912
2R	19069244	.	ATATGTAGG	A	685.73	.	AC=1;AF=0.500;AN=2;BaseQRankSum=-2.014;ClippingRankSum=0.000;DP=44;ExcessHet=3.0103;FS=6.448;MLEAC=1;MLEAF=0.500;MQ=43.87;MQRankSum=-2.008;QD=15.58;ReadPosRankSum=-0.563;SOR=1.582	GT:AD:DP:GQ:PL	0/1:25,19:44:99:723,0,993
2R	19069253	.	CAGT	C	691.73	.	AC=1;AF=0.500;AN=2;BaseQRankSum=-1.685;ClippingRankSum=0.000;DP=42;ExcessHet=3.0103;FS=6.548;MLEAC=1;MLEAF=0.500;MQ=43.86;MQRankSum=-1.926;QD=16.47;ReadPosRankSum=-0.961;SOR=1.579	GT:AD:DP:GQ:PL	0/1:23,19:42:99:729,0,909
2R	19069271	.	A	C	720.77	.	AC=1;AF=0.500;AN=2;BaseQRankSum=-1.570;ClippingRankSum=0.000;DP=42;ExcessHet=3.0103;FS=2.587;MLEAC=1;MLEAF=0.500;MQ=43.86;MQRankSum=-1.834;QD=17.16;ReadPosRankSum=-1.298;SOR=1.127	GT:AD:DP:GQ:PL	0/1:22,20:42:99:749,0,854
2R	19069333	.	AT	A	389.73	.	AC=1;AF=0.500;AN=2;BaseQRankSum=-0.982;ClippingRankSum=0.000;DP=47;ExcessHet=3.0103;FS=0.000;MLEAC=1;MLEAF=0.500;MQ=43.92;MQRankSum=-1.311;QD=8.29;ReadPosRankSum=-0.132;SOR=0.732	GT:AD:DP:GQ:PL	0/1:22,25:47:99:427,0,359
2R	19069416	.	A	G	1360.77	.	AC=2;AF=1.00;AN=2;DP=56;ExcessHet=3.0103;FS=0.000;MLEAC=2;MLEAF=1.00;MQ=43.97;QD=24.74;SOR=0.884	GT:AD:DP:GQ:PL	1/1:0,55:55:99:1389,162,0
2R	19070110	.	C	CA	216.73	.	AC=1;AF=0.500;AN=2;BaseQRankSum=1.479;ClippingRankSum=0.000;DP=47;ExcessHet=3.0103;FS=13.882;MLEAC=1;MLEAF=0.500;MQ=43.92;MQRankSum=-0.972;QD=5.86;ReadPosRankSum=0.730;SOR=2.114	GT:AD:DP:GQ:PL	0/1:18,19:37:99:254,0,235
2R	19070803	.	T	A	391.77	.	AC=1;AF=0.500;AN=2;BaseQRankSum=-1.290;ClippingRankSum=0.000;DP=41;ExcessHet=3.0103;FS=2.837;MLEAC=1;MLEAF=0.500;MQ=44.00;MQRankSum=0.000;QD=9.56;ReadPosRankSum=0.987;SOR=0.336	GT:AD:DP:GQ:PL	0/1:21,20:41:99:420,0,461
2R	19071632	.	AC	A	488.73	.	AC=1;AF=0.500;AN=2;BaseQRankSum=-0.889;ClippingRankSum=0.000;DP=49;ExcessHet=3.0103;FS=2.529;MLEAC=1;MLEAF=0.500;MQ=44.00;MQRankSum=0.000;QD=10.86;ReadPosRankSum=-0.724;SOR=1.101	GT:AD:DP:GQ:PL	0/1:18,27:45:99:526,0,321
2R	19071752	.	G	C	1383.77	.	AC=2;AF=1.00;AN=2;DP=54;ExcessHet=3.0103;FS=0.000;MLEAC=2;MLEAF=1.00;MQ=44.00;QD=25.63;SOR=0.846	GT:AD:DP:GQ:PL	1/1:0,54:54:99:1412,160,0
2R	19071938	.	A	G	994.77	.	AC=2;AF=1.00;AN=2;BaseQRankSum=1.443;ClippingRankSum=0.000;DP=44;ExcessHet=3.0103;FS=3.716;MLEAC=2;MLEAF=1.00;MQ=43.64;MQRankSum=-0.115;QD=24.87;ReadPosRankSum=0.087;SOR=0.808	GT:AD:DP:GQ:PL	1/1:1,39:40:93:1023,93,0
2R	19071984	.	TA	T	187.73	.	AC=1;AF=0.500;AN=2;BaseQRankSum=-0.062;ClippingRankSum=0.000;DP=44;ExcessHet=3.0103;FS=3.192;MLEAC=1;MLEAF=0.500;MQ=43.49;MQRankSum=-1.810;QD=5.52;ReadPosRankSum=1.399;SOR=0.986	GT:AD:DP:GQ:PL	0/1:16,18:34:99:225,0,223
2R	19072150	.	C	A	614.77	.	AC=2;AF=1.00;AN=2;DP=29;ExcessHet=3.0103;FS=0.000;MLEAC=2;MLEAF=1.00;MQ=44.00;QD=26.73;SOR=0.963	GT:AD:DP:GQ:PL	1/1:0,23:23:69:643,69,0
2R	19073009	.	ACAGTCGGAGATGGC	A	645.73	.	AC=1;AF=0.500;AN=2;BaseQRankSum=-0.722;ClippingRankSum=0.000;DP=56;ExcessHet=3.0103;FS=0.000;MLEAC=1;MLEAF=0.500;MQ=43.87;MQRankSum=-0.876;QD=11.74;ReadPosRankSum=1.428;SOR=0.622	GT:AD:DP:GQ:PL	0/1:25,30:55:99:683,0,3472
2R	19073235	.	CT	C	232.73	.	AC=1;AF=0.500;AN=2;BaseQRankSum=0.871;ClippingRankSum=0.000;DP=41;ExcessHet=3.0103;FS=1.264;MLEAC=1;MLEAF=0.500;MQ=43.95;MQRankSum=1.026;QD=5.97;ReadPosRankSum=-1.658;SOR=1.042	GT:AD:DP:GQ:PL	0/1:20,19:39:99:270,0,303
2R	19073271	.	T	C	960.77	.	AC=1;AF=0.500;AN=2;BaseQRankSum=-2.018;ClippingRankSum=0.000;DP=51;ExcessHet=3.0103;FS=2.371;MLEAC=1;MLEAF=0.500;MQ=43.92;MQRankSum=1.485;QD=18.84;ReadPosRankSum=-1.668;SOR=0.679	GT:AD:DP:GQ:PL	0/1:25,26:51:99:989,0,1050
2R	19073285	.	C	T	1036.77	.	AC=1;AF=0.500;AN=2;BaseQRankSum=3.777;ClippingRankSum=0.000;DP=55;ExcessHet=3.0103;FS=3.749;MLEAC=1;MLEAF=0.500;MQ=43.93;MQRankSum=1.534;QD=18.85;ReadPosRankSum=-1.444;SOR=0.711	GT:AD:DP:GQ:PL	0/1:26,29:55:99:1065,0,1069
2R	19073527	.	T	A	709.77	.	AC=1;AF=0.500;AN=2;BaseQRankSum=-0.122;ClippingRankSum=0.000;DP=58;ExcessHet=3.0103;FS=2.182;MLEAC=1;MLEAF=0.500;MQ=43.97;MQRankSum=1.144;QD=12.24;ReadPosRankSum=0.126;SOR=0.446	GT:AD:DP:GQ:PL	0/1:26,32:58:99:738,0,550
2R	19073582	.	G	A	731.77	.	AC=1;AF=0.500;AN=2;BaseQRankSum=2.913;ClippingRankSum=0.000;DP=61;ExcessHet=3.0103;FS=0.988;MLEAC=1;MLEAF=0.500;MQ=43.97;MQRankSum=1.155;QD=12.00;ReadPosRankSum=-0.721;SOR=0.549	GT:AD:DP:GQ:PL	0/1:27,34:61:99:760,0,514
2R	19075296	.	T	A	1475.77	.	AC=2;AF=1.00;AN=2;DP=54;ExcessHet=3.0103;FS=0.000;MLEAC=2;MLEAF=1.00;MQ=44.00;QD=27.33;SOR=0.767	GT:AD:DP:GQ:PL	1/1:0,54:54:99:1504,162,0
2R	19075308	.	CA	C	1295.73	.	AC=2;AF=1.00;AN=2;DP=51;ExcessHet=3.0103;FS=0.000;MLEAC=2;MLEAF=1.00;MQ=44.00;QD=26.44;SOR=0.818	GT:AD:DP:GQ:PL	1/1:0,49:49:99:1333,147,0
2R	19075371	.	T	C	1314.77	.	AC=2;AF=1.00;AN=2;DP=50;ExcessHet=3.0103;FS=0.000;MLEAC=2;MLEAF=1.00;MQ=44.00;QD=26.30;SOR=1.519	GT:AD:DP:GQ:PL	1/1:0,50:50:99:1343,150,0
2R	19075618	.	A	C	1028.77	.	AC=2;AF=1.00;AN=2;DP=38;ExcessHet=3.0103;FS=0.000;MLEAC=2;MLEAF=1.00;MQ=43.95;QD=27.07;SOR=0.914	GT:AD:DP:GQ:PL	1/1:0,38:38:99:1057,114,0
2R	19075753	.	T	C	700.77	.	AC=2;AF=1.00;AN=2;DP=25;ExcessHet=3.0103;FS=0.000;MLEAC=2;MLEAF=1.00;MQ=43.84;QD=29.20;SOR=0.859	GT:AD:DP:GQ:PL	1/1:0,24:24:74:729,74,0
2R	19075765	.	CT	C	78.73	.	AC=1;AF=0.500;AN=2;BaseQRankSum=1.244;ClippingRankSum=0.000;DP=23;ExcessHet=3.0103;FS=1.808;MLEAC=1;MLEAF=0.500;MQ=43.83;MQRankSum=1.453;QD=3.75;ReadPosRankSum=1.699;SOR=1.371	GT:AD:DP:GQ:PL	0/1:11,10:21:99:116,0,147
2R	19076022	.	A	AT	250.73	.	AC=1;AF=0.500;AN=2;BaseQRankSum=0.774;ClippingRankSum=0.000;DP=39;ExcessHet=3.0103;FS=0.000;MLEAC=1;MLEAF=0.500;MQ=43.83;MQRankSum=-1.158;QD=7.37;ReadPosRankSum=-0.964;SOR=0.627	GT:AD:DP:GQ:PL	0/1:14,20:34:99:288,0,162
2R	19076189	.	T	A	428.77	.	AC=1;AF=0.500;AN=2;BaseQRankSum=0.538;ClippingRankSum=0.000;DP=45;ExcessHet=3.0103;FS=0.000;MLEAC=1;MLEAF=0.500;MQ=43.87;MQRankSum=-0.684;QD=9.53;ReadPosRankSum=0.692;SOR=0.628	GT:AD:DP:GQ:PL	0/1:24,21:45:99:457,0,522
2R	19076350	.	A	G	453.77	.	AC=1;AF=0.500;AN=2;BaseQRankSum=-2.814;ClippingRankSum=0.000;DP=32;ExcessHet=3.0103;FS=8.313;MLEAC=1;MLEAF=0.500;MQ=44.00;MQRankSum=0.000;QD=14.18;ReadPosRankSum=1.174;SOR=0.635	GT:AD:DP:GQ:PL	0/1:11,21:32:99:482,0,221
2R	19076460	.	T	TC	940.73	.	AC=1;AF=0.500;AN=2;BaseQRankSum=0.913;ClippingRankSum=0.000;DP=46;ExcessHet=3.0103;FS=6.133;MLEAC=1;MLEAF=0.500;MQ=44.00;MQRankSum=0.000;QD=20.45;ReadPosRankSum=0.739;SOR=0.368	GT:AD:DP:GQ:PL	0/1:21,25:46:99:978,0,816
2R	19076463	.	A	T	946.77	.	AC=1;AF=0.500;AN=2;BaseQRankSum=-1.504;ClippingRankSum=0.000;DP=48;ExcessHet=3.0103;FS=5.864;MLEAC=1;MLEAF=0.500;MQ=44.00;MQRankSum=0.000;QD=19.72;ReadPosRankSum=1.270;SOR=0.389	GT:AD:DP:GQ:PL	0/1:23,25:48:99:975,0,851
2R	19076528	.	ATG	A,ATGTG	1094.73	.	AC=1,1;AF=0.500,0.500;AN=2;BaseQRankSum=1.669;ClippingRankSum=0.000;DP=47;ExcessHet=3.0103;FS=0.000;MLEAC=1,1;MLEAF=0.500,0.500;MQ=44.00;MQRankSum=0.000;QD=26.70;ReadPosRankSum=0.888;SOR=0.693	GT:AD:DP:GQ:PL	1/2:1,20,20:41:99:1132,602,812,616,0,777
2R	19076582	.	G	A	492.77	.	AC=1;AF=0.500;AN=2;BaseQRankSum=0.388;ClippingRankSum=0.000;DP=42;ExcessHet=3.0103;FS=0.000;MLEAC=1;MLEAF=0.500;MQ=44.00;MQRankSum=0.000;QD=11.73;ReadPosRankSum=0.038;SOR=0.818	GT:AD:DP:GQ:PL	0/1:19,23:42:99:521,0,397
2R	19076583	.	A	G	1518.77	.	AC=2;AF=1.00;AN=2;DP=42;ExcessHet=3.0103;FS=0.000;MLEAC=2;MLEAF=1.00;MQ=44.00;QD=28.73;SOR=1.127	GT:AD:DP:GQ:PL	1/1:0,42:42:99:1547,126,0
2R	19076686	.	A	G	501.77	.	AC=1;AF=0.500;AN=2;BaseQRankSum=-2.672;ClippingRankSum=0.000;DP=58;ExcessHet=3.0103;FS=3.642;MLEAC=1;MLEAF=0.500;MQ=43.90;MQRankSum=-1.905;QD=8.80;ReadPosRankSum=1.842;SOR=0.352	GT:AD:DP:GQ:PL	0/1:31,26:57:99:530,0,697
2R	19076726	.	A	G	998.77	.	AC=1;AF=0.500;AN=2;BaseQRankSum=-3.032;ClippingRankSum=0.000;DP=60;ExcessHet=3.0103;FS=11.872;MLEAC=1;MLEAF=0.500;MQ=43.90;MQRankSum=-1.864;QD=16.65;ReadPosRankSum=-1.008;SOR=0.392	GT:AD:DP:GQ:PL	0/1:32,28:60:99:1027,0,1449
2R	19076732	.	T	C	944.77	.	AC=1;AF=0.500;AN=2;BaseQRankSum=-0.165;ClippingRankSum=0.000;DP=58;ExcessHet=3.0103;FS=9.576;MLEAC=1;MLEAF=0.500;MQ=43.93;MQRankSum=-1.558;QD=16.29;ReadPosRankSum=-1.260;SOR=0.445	GT:AD:DP:GQ:PL	0/1:32,26:58:99:973,0,1455
2R	19076745	.	C	T	558.77	.	AC=1;AF=0.500;AN=2;BaseQRankSum=5.118;ClippingRankSum=0.000;DP=61;ExcessHet=3.0103;FS=5.344;MLEAC=1;MLEAF=0.500;MQ=43.94;MQRankSum=-1.577;QD=9.16;ReadPosRankSum=-2.576;SOR=0.252	GT:AD:DP:GQ:PL	0/1:34,27:61:99:587,0,703
2R	19076793	.	C	T	869.77	.	AC=1;AF=0.500;AN=2;BaseQRankSum=1.955;ClippingRankSum=0.000;DP=55;ExcessHet=3.0103;FS=5.726;MLEAC=1;MLEAF=0.500;MQ=44.00;MQRankSum=0.000;QD=15.81;ReadPosRankSum=0.332;SOR=0.223	GT:AD:DP:GQ:PL	0/1:31,24:55:99:898,0,1154
2R	19076814	.	C	A	954.77	.	AC=1;AF=0.500;AN=2;BaseQRankSum=0.716;ClippingRankSum=0.000;DP=62;ExcessHet=3.0103;FS=5.162;MLEAC=1;MLEAF=0.500;MQ=44.00;MQRankSum=0.000;QD=15.40;ReadPosRankSum=1.235;SOR=0.563	GT:AD:DP:GQ:PL	0/1:36,26:62:99:983,0,1426
2R	19076830	.	T	A	1005.77	.	AC=1;AF=0.500;AN=2;BaseQRankSum=1.598;ClippingRankSum=0.000;DP=59;ExcessHet=3.0103;FS=0.990;MLEAC=1;MLEAF=0.500;MQ=44.00;MQRankSum=0.000;QD=17.05;ReadPosRankSum=0.228;SOR=0.662	GT:AD:DP:GQ:PL	0/1:32,27:59:99:1034,0,1297
2R	19076853	.	C	T	969.77	.	AC=1;AF=0.500;AN=2;BaseQRankSum=1.654;ClippingRankSum=0.000;DP=56;ExcessHet=3.0103;FS=0.995;MLEAC=1;MLEAF=0.500;MQ=43.97;MQRankSum=-1.038;QD=17.32;ReadPosRankSum=0.156;SOR=0.846	GT:AD:DP:GQ:PL	0/1:30,26:56:99:998,0,1223
2R	19076859	.	T	A	1020.77	.	AC=1;AF=0.500;AN=2;BaseQRankSum=2.290;ClippingRankSum=0.000;DP=53;ExcessHet=3.0103;FS=0.000;MLEAC=1;MLEAF=0.500;MQ=43.96;MQRankSum=-0.944;QD=19.26;ReadPosRankSum=-0.961;SOR=0.760	GT:AD:DP:GQ:PL	0/1:26,27:53:99:1049,0,1094
2R	19076860	.	A	T	1020.77	.	AC=1;AF=0.500;AN=2;BaseQRankSum=3.928;ClippingRankSum=0.000;DP=53;ExcessHet=3.0103;FS=0.000;MLEAC=1;MLEAF=0.500;MQ=43.96;MQRankSum=-0.944;QD=19.26;ReadPosRankSum=-0.926;SOR=0.760	GT:AD:DP:GQ:PL	0/1:26,27:53:99:1049,0,1094
2R	19076865	.	T	A	1006.77	.	AC=1;AF=0.500;AN=2;BaseQRankSum=-2.211;ClippingRankSum=0.000;DP=54;ExcessHet=3.0103;FS=0.000;MLEAC=1;MLEAF=0.500;MQ=43.96;MQRankSum=1.037;QD=18.64;ReadPosRankSum=0.900;SOR=0.693	GT:AD:DP:GQ:PL	0/1:27,27:54:99:1035,0,1052
2R	19076866	.	C	T	1006.77	.	AC=1;AF=0.500;AN=2;BaseQRankSum=1.809;ClippingRankSum=0.000;DP=54;ExcessHet=3.0103;FS=0.000;MLEAC=1;MLEAF=0.500;MQ=43.96;MQRankSum=1.037;QD=18.64;ReadPosRankSum=0.874;SOR=0.693	GT:AD:DP:GQ:PL	0/1:27,27:54:99:1035,0,1052
2R	19076895	.	T	C	610.77	.	AC=1;AF=0.500;AN=2;BaseQRankSum=0.656;ClippingRankSum=0.000;DP=55;ExcessHet=3.0103;FS=0.000;MLEAC=1;MLEAF=0.500;MQ=43.96;MQRankSum=-0.927;QD=11.31;ReadPosRankSum=-1.160;SOR=0.836	GT:AD:DP:GQ:PL	0/1:26,28:54:99:639,0,559
2R	19076925	.	T	C	987.77	.	AC=1;AF=0.500;AN=2;BaseQRankSum=-3.099;ClippingRankSum=0.000;DP=53;ExcessHet=3.0103;FS=1.054;MLEAC=1;MLEAF=0.500;MQ=43.96;MQRankSum=-0.944;QD=18.64;ReadPosRankSum=0.855;SOR=0.919	GT:AD:DP:GQ:PL	0/1:26,27:53:99:1016,0,952
2R	19076930	.	A	G	1012.77	.	AC=1;AF=0.500;AN=2;BaseQRankSum=-0.827;ClippingRankSum=0.000;DP=52;ExcessHet=3.0103;FS=0.000;MLEAC=1;MLEAF=0.500;MQ=43.96;MQRankSum=-0.887;QD=19.48;ReadPosRankSum=0.551;SOR=0.814	GT:AD:DP:GQ:PL	0/1:24,28:52:99:1041,0,935
2R	19076957	.	T	TC	809.73	.	AC=1;AF=0.500;AN=2;BaseQRankSum=-1.374;ClippingRankSum=0.000;DP=52;ExcessHet=3.0103;FS=0.000;MLEAC=1;MLEAF=0.500;MQ=43.96;MQRankSum=-0.831;QD=15.88;ReadPosRankSum=1.190;SOR=0.760	GT:AD:DP:GQ:PL	0/1:22,29:51:99:847,0,541
2R	19077138	.	A	G	1789.77	.	AC=2;AF=1.00;AN=2;DP=50;ExcessHet=3.0103;FS=0.000;MLEAC=2;MLEAF=1.00;MQ=44.00;QD=28.00;SOR=0.773	GT:AD:DP:GQ:PL	1/1:0,50:50:99:1818,149,0
2R	19077147	.	G	A	579.77	.	AC=1;AF=0.500;AN=2;BaseQRankSum=3.272;ClippingRankSum=0.000;DP=48;ExcessHet=3.0103;FS=4.168;MLEAC=1;MLEAF=0.500;MQ=44.00;MQRankSum=0.000;QD=12.08;ReadPosRankSum=0.000;SOR=0.955	GT:AD:DP:GQ:PL	0/1:21,27:48:99:608,0,422
2R	19077194	.	T	C	462.77	.	AC=1;AF=0.500;AN=2;BaseQRankSum=1.075;ClippingRankSum=0.000;DP=58;ExcessHet=3.0103;FS=1.019;MLEAC=1;MLEAF=0.500;MQ=43.97;MQRankSum=-1.155;QD=7.98;ReadPosRankSum=0.055;SOR=0.912	GT:AD:DP:GQ:PL	0/1:34,24:58:99:491,0,753
2R	19077231	.	G	A	561.77	.	AC=1;AF=0.500;AN=2;BaseQRankSum=0.046;ClippingRankSum=0.000;DP=55;ExcessHet=3.0103;FS=7.686;MLEAC=1;MLEAF=0.500;MQ=43.93;MQRankSum=-1.401;QD=10.40;ReadPosRankSum=-0.917;SOR=0.583	GT:AD:DP:GQ:PL	0/1:27,27:54:99:590,0,601
2R	19077287	.	A	G	612.77	.	AC=1;AF=0.500;AN=2;BaseQRankSum=0.287;ClippingRankSum=0.000;DP=60;ExcessHet=3.0103;FS=0.988;MLEAC=1;MLEAF=0.500;MQ=43.97;MQRankSum=-0.967;QD=10.21;ReadPosRankSum=1.780;SOR=0.724	GT:AD:DP:GQ:PL	0/1:30,30:60:99:641,0,616
2R	19077392	.	G	A	540.77	.	AC=1;AF=0.500;AN=2;BaseQRankSum=-2.572;ClippingRankSum=0.000;DP=48;ExcessHet=3.0103;FS=0.000;MLEAC=1;MLEAF=0.500;MQ=43.92;MQRankSum=-1.285;QD=11.27;ReadPosRankSum=-1.181;SOR=0.846	GT:AD:DP:GQ:PL	0/1:22,26:48:99:569,0,480
2R	19077485	.	ATG	A	675.73	.	AC=1;AF=0.500;AN=2;BaseQRankSum=-0.425;ClippingRankSum=0.000;DP=36;ExcessHet=3.0103;FS=3.155;MLEAC=1;MLEAF=0.500;MQ=43.78;MQRankSum=-1.833;QD=19.87;ReadPosRankSum=-1.180;SOR=1.426	GT:AD:DP:GQ:PL	0/1:15,19:34:99:713,0,579
2R	19077495	.	G	GA	714.73	.	AC=1;AF=0.500;AN=2;BaseQRankSum=1.068;ClippingRankSum=0.000;DP=34;ExcessHet=3.0103;FS=3.073;MLEAC=1;MLEAF=0.500;MQ=43.77;MQRankSum=-1.886;QD=21.66;ReadPosRankSum=-1.049;SOR=1.315	GT:AD:DP:GQ:PL	0/1:15,18:33:99:752,0,1173
2R	19077500	.	G	A	724.77	.	AC=1;AF=0.500;AN=2;BaseQRankSum=-1.988;ClippingRankSum=0.000;DP=34;ExcessHet=3.0103;FS=1.377;MLEAC=1;MLEAF=0.500;MQ=43.77;MQRankSum=-1.833;QD=21.32;ReadPosRankSum=-1.110;SOR=1.127	GT:AD:DP:GQ:PL	0/1:15,19:34:99:753,0,1173
2R	19077504	.	A	ACACCTGTTC	928.73	.	AC=1;AF=0.500;AN=2;BaseQRankSum=-1.847;ClippingRankSum=0.000;DP=33;ExcessHet=3.0103;FS=3.037;MLEAC=1;MLEAF=0.500;MQ=43.76;MQRankSum=-1.771;QD=28.14;ReadPosRankSum=-1.458;SOR=1.292	GT:AD:DP:GQ:PL	0/1:14,19:33:99:966,0,1117
2R	19077676	.	G	A	498.77	.	AC=1;AF=0.500;AN=2;BaseQRankSum=1.991;ClippingRankSum=0.000;DP=40;ExcessHet=3.0103;FS=6.983;MLEAC=1;MLEAF=0.500;MQ=43.90;MQRankSum=-1.196;QD=12.47;ReadPosRankSum=-0.526;SOR=0.952	GT:AD:DP:GQ:PL	0/1:17,23:40:99:527,0,345
2R	19077685	.	A	G	1291.77	.	AC=2;AF=1.00;AN=2;DP=36;ExcessHet=3.0103;FS=0.000;MLEAC=2;MLEAF=1.00;MQ=43.89;QD=35.14;SOR=0.804	GT:AD:DP:GQ:PL	1/1:0,36:36:99:1320,108,0
2R	19077792	.	AGAGCGCCTAATCAAAG	A	445.73	.	AC=1;AF=0.500;AN=2;BaseQRankSum=0.036;ClippingRankSum=0.000;DP=35;ExcessHet=3.0103;FS=1.377;MLEAC=1;MLEAF=0.500;MQ=44.00;MQRankSum=0.000;QD=13.11;ReadPosRankSum=0.700;SOR=0.432	GT:AD:DP:GQ:PL	0/1:21,13:34:99:483,0,3232
2R	19078029	.	C	CA	139.73	.	AC=1;AF=0.500;AN=2;BaseQRankSum=-0.274;ClippingRankSum=0.000;DP=32;ExcessHet=3.0103;FS=0.000;MLEAC=1;MLEAF=0.500;MQ=43.70;MQRankSum=-0.716;QD=5.18;ReadPosRankSum=1.075;SOR=0.877	GT:AD:DP:GQ:PL	0/1:15,12:27:99:177,0,219
2R	19078454	.	A	T	2609.77	.	AC=2;AF=1.00;AN=2;DP=60;ExcessHet=3.0103;FS=0.000;MLEAC=2;MLEAF=1.00;MQ=43.37;QD=25.55;SOR=0.831	GT:AD:DP:GQ:PL	1/1:0,60:60:99:2638,181,0
2R	19078461	.	T	C	2521.77	.	AC=2;AF=1.00;AN=2;DP=56;ExcessHet=3.0103;FS=0.000;MLEAC=2;MLEAF=1.00;MQ=43.38;QD=32.95;SOR=0.922	GT:AD:DP:GQ:PL	1/1:0,56:56:99:2550,172,0
2R	19078462	.	G	A	2491.77	.	AC=2;AF=1.00;AN=2;DP=55;ExcessHet=3.0103;FS=0.000;MLEAC=2;MLEAF=1.00;MQ=43.40;QD=31.36;SOR=0.970	GT:AD:DP:GQ:PL	1/1:0,55:55:99:2520,169,0
2R	19078492	.	T	C	1526.77	.	AC=2;AF=1.00;AN=2;DP=57;ExcessHet=3.0103;FS=0.000;MLEAC=2;MLEAF=1.00;MQ=42.84;QD=26.79;SOR=0.728	GT:AD:DP:GQ:PL	1/1:0,57:57:99:1555,171,0
2R	19078513	.	T	C	1561.77	.	AC=2;AF=1.00;AN=2;DP=60;ExcessHet=3.0103;FS=0.000;MLEAC=2;MLEAF=1.00;MQ=42.74;QD=26.47;SOR=0.796	GT:AD:DP:GQ:PL	1/1:0,59:59:99:1590,177,0
2R	19078539	.	G	C	2443.77	.	AC=2;AF=1.00;AN=2;DP=57;ExcessHet=3.0103;FS=0.000;MLEAC=2;MLEAF=1.00;MQ=42.25;QD=25.99;SOR=0.800	GT:AD:DP:GQ:PL	1/1:0,57:57:99:2472,171,0
2R	19078540	.	A	G	2443.77	.	AC=2;AF=1.00;AN=2;DP=56;ExcessHet=3.0103;FS=0.000;MLEAC=2;MLEAF=1.00;MQ=42.21;QD=32.23;SOR=0.765	GT:AD:DP:GQ:PL	1/1:0,56:56:99:2472,171,0
2R	19078555	.	G	A	1362.77	.	AC=2;AF=1.00;AN=2;DP=51;ExcessHet=3.0103;FS=0.000;MLEAC=2;MLEAF=1.00;MQ=41.71;QD=26.72;SOR=0.732	GT:AD:DP:GQ:PL	1/1:0,51:51:99:1391,153,0
2R	19078567	.	A	G	1381.77	.	AC=2;AF=1.00;AN=2;DP=53;ExcessHet=3.0103;FS=0.000;MLEAC=2;MLEAF=1.00;MQ=41.47;QD=26.07;SOR=0.808	GT:AD:DP:GQ:PL	1/1:0,53:53:99:1410,158,0
2R	19078583	.	ACCAAAGGGG	A	2528.73	.	AC=2;AF=1.00;AN=2;DP=59;ExcessHet=3.0103;FS=0.000;MLEAC=2;MLEAF=1.00;MQ=41.47;QD=33.32;SOR=0.960	GT:AD:DP:GQ:PL	1/1:0,57:57:99:2566,172,0
2R	19078593	.	TTAA	T	2527.73	.	AC=2;AF=1.00;AN=2;DP=57;ExcessHet=3.0103;FS=0.000;MLEAC=2;MLEAF=1.00;MQ=41.38;QD=29.39;SOR=0.960	GT:AD:DP:GQ:PL	1/1:0,57:57:99:2565,172,0
2R	19078600	.	A	T	2626.77	.	AC=2;AF=1.00;AN=2;DP=55;ExcessHet=3.0103;FS=0.000;MLEAC=2;MLEAF=1.00;MQ=41.28;QD=26.84;SOR=0.970	GT:AD:DP:GQ:PL	1/1:0,55:55:99:2655,178,0
2R	19078604	.	T	G	2716.77	.	AC=2;AF=1.00;AN=2;DP=55;ExcessHet=3.0103;FS=0.000;MLEAC=2;MLEAF=1.00;MQ=41.24;QD=33.82;SOR=0.970	GT:AD:DP:GQ:PL	1/1:0,55:55:99:2745,184,0
2R	19078606	.	T	A	2806.77	.	AC=2;AF=1.00;AN=2;DP=60;ExcessHet=3.0103;FS=0.000;MLEAC=2;MLEAF=1.00;MQ=41.41;QD=35.93;SOR=1.071	GT:AD:DP:GQ:PL	1/1:0,60:60:99:2835,190,0
2R	19078607	.	A	AAGT	2797.73	.	AC=2;AF=1.00;AN=2;DP=60;ExcessHet=3.0103;FS=0.000;MLEAC=2;MLEAF=1.00;MQ=41.41;QD=30.57;SOR=1.071	GT:AD:DP:GQ:PL	1/1:0,60:60:99:2835,190,0
2R	19078609	.	C	G	2863.77	.	AC=2;AF=1.00;AN=2;DP=61;ExcessHet=3.0103;FS=0.000;MLEAC=2;MLEAF=1.00;MQ=41.45;QD=29.43;SOR=0.941	GT:AD:DP:GQ:PL	1/1:0,61:61:99:2892,196,0
2R	19078617	.	G	A	2746.77	.	AC=2;AF=1.00;AN=2;DP=64;ExcessHet=3.0103;FS=0.000;MLEAC=2;MLEAF=1.00;MQ=41.61;QD=26.74;SOR=1.044	GT:AD:DP:GQ:PL	1/1:0,64:64:99:2775,193,0
2R	19078632	.	G	A	1620.77	.	AC=2;AF=1.00;AN=2;DP=61;ExcessHet=3.0103;FS=0.000;MLEAC=2;MLEAF=1.00;MQ=41.69;QD=27.01;SOR=1.160	GT:AD:DP:GQ:PL	1/1:0,60:60:99:1649,180,0
2R	19078645	.	C	T	2761.77	.	AC=2;AF=1.00;AN=2;DP=62;ExcessHet=3.0103;FS=0.000;MLEAC=2;MLEAF=1.00;MQ=41.72;QD=26.61;SOR=0.976	GT:AD:DP:GQ:PL	1/1:0,62:62:99:2790,187,0
2R	19078648	.	A	T	2761.77	.	AC=2;AF=1.00;AN=2;DP=62;ExcessHet=3.0103;FS=0.000;MLEAC=2;MLEAF=1.00;MQ=41.72;QD=30.43;SOR=0.976	GT:AD:DP:GQ:PL	1/1:0,62:62:99:2790,187,0
2R	19078658	.	C	A	2581.77	.	AC=2;AF=1.00;AN=2;DP=58;ExcessHet=3.0103;FS=0.000;MLEAC=2;MLEAF=1.00;MQ=41.95;QD=32.01;SOR=1.085	GT:AD:DP:GQ:PL	1/1:0,58:58:99:2610,175,0
2R	19078659	.	A	T	2581.77	.	AC=2;AF=1.00;AN=2;DP=58;ExcessHet=3.0103;FS=0.000;MLEAC=2;MLEAF=1.00;MQ=41.95;QD=33.05;SOR=1.085	GT:AD:DP:GQ:PL	1/1:0,58:58:99:2610,175,0
2R	19078686	.	T	C	719.77	.	AC=1;AF=0.500;AN=2;BaseQRankSum=-1.128;ClippingRankSum=0.000;DP=60;ExcessHet=3.0103;FS=7.119;MLEAC=1;MLEAF=0.500;MQ=42.45;MQRankSum=-1.474;QD=12.00;ReadPosRankSum=-0.053;SOR=1.452	GT:AD:DP:GQ:PL	0/1:25,35:60:99:748,0,515
2R	19078707	.	T	A	722.77	.	AC=1;AF=0.500;AN=2;BaseQRankSum=2.838;ClippingRankSum=0.000;DP=63;ExcessHet=3.0103;FS=9.104;MLEAC=1;MLEAF=0.500;MQ=42.83;MQRankSum=-1.545;QD=11.66;ReadPosRankSum=-0.084;SOR=1.561	GT:AD:DP:GQ:PL	0/1:28,34:62:99:751,0,577
2R	19078753	.	CA	C	850.73	.	AC=1;AF=0.500;AN=2;BaseQRankSum=2.115;ClippingRankSum=0.000;DP=62;ExcessHet=3.0103;FS=6.941;MLEAC=1;MLEAF=0.500;MQ=43.28;MQRankSum=-0.365;QD=13.95;ReadPosRankSum=-1.904;SOR=1.445	GT:AD:DP:GQ:PL	0/1:29,32:61:99:888,0,739
2R	19078872	.	T	C	853.77	.	AC=1;AF=0.500;AN=2;BaseQRankSum=1.366;ClippingRankSum=0.000;DP=61;ExcessHet=3.0103;FS=0.000;MLEAC=1;MLEAF=0.500;MQ=43.11;MQRankSum=0.338;QD=14.00;ReadPosRankSum=0.342;SOR=0.639	GT:AD:DP:GQ:PL	0/1:21,40:61:99:882,0,363
2R	19078970	.	T	G	1395.77	.	AC=2;AF=1.00;AN=2;DP=52;ExcessHet=3.0103;FS=0.000;MLEAC=2;MLEAF=1.00;MQ=43.53;QD=26.84;SOR=1.244	GT:AD:DP:GQ:PL	1/1:0,52:52:99:1424,156,0
2R	19078984	.	G	A	1218.77	.	AC=2;AF=1.00;AN=2;DP=46;ExcessHet=3.0103;FS=0.000;MLEAC=2;MLEAF=1.00;MQ=43.72;QD=26.49;SOR=1.085	GT:AD:DP:GQ:PL	1/1:0,46:46:99:1247,138,0
2R	19079029	.	G	T	2033.77	.	AC=2;AF=1.00;AN=2;DP=46;ExcessHet=3.0103;FS=0.000;MLEAC=2;MLEAF=1.00;MQ=43.83;QD=32.21;SOR=0.874	GT:AD:DP:GQ:PL	1/1:0,46:46:99:2062,138,0
2R	19079030	.	C	T	2033.77	.	AC=2;AF=1.00;AN=2;DP=46;ExcessHet=3.0103;FS=0.000;MLEAC=2;MLEAF=1.00;MQ=43.83;QD=28.76;SOR=0.874	GT:AD:DP:GQ:PL	1/1:0,46:46:99:2062,138,0
2R	19079059	.	G	A	1198.77	.	AC=2;AF=1.00;AN=2;DP=43;ExcessHet=3.0103;FS=0.000;MLEAC=2;MLEAF=1.00;MQ=43.91;QD=27.88;SOR=1.179	GT:AD:DP:GQ:PL	1/1:0,43:43:99:1227,129,0
2R	19079196	.	C	T	1631.77	.	AC=2;AF=1.00;AN=2;DP=60;ExcessHet=3.0103;FS=0.000;MLEAC=2;MLEAF=1.00;MQ=44.00;QD=27.20;SOR=0.831	GT:AD:DP:GQ:PL	1/1:0,60:60:99:1660,180,0
2R	19079550	.	A	AC	2024.73	.	AC=2;AF=1.00;AN=2;DP=48;ExcessHet=3.0103;FS=0.000;MLEAC=2;MLEAF=1.00;MQ=44.00;QD=32.83;SOR=0.737	GT:AD:DP:GQ:PL	1/1:0,45:45:99:2062,138,0
2R	19079552	.	G	GA	2089.73	.	AC=2;AF=1.00;AN=2;DP=46;ExcessHet=3.0103;FS=0.000;MLEAC=2;MLEAF=1.00;MQ=44.00;QD=31.49;SOR=0.780	GT:AD:DP:GQ:PL	1/1:0,46:46:99:2127,144,0
2R	19079945	.	A	T	1162.77	.	AC=1;AF=0.500;AN=2;BaseQRankSum=0.344;ClippingRankSum=0.000;DP=56;ExcessHet=3.0103;FS=0.000;MLEAC=1;MLEAF=0.500;MQ=43.95;MQRankSum=-0.862;QD=20.76;ReadPosRankSum=-0.528;SOR=0.807	GT:AD:DP:GQ:PL	0/1:25,31:56:99:1191,0,939
2R	19079957	.	C	G	1152.77	.	AC=1;AF=0.500;AN=2;BaseQRankSum=-2.176;ClippingRankSum=0.000;DP=55;ExcessHet=3.0103;FS=1.037;MLEAC=1;MLEAF=0.500;MQ=43.95;MQRankSum=-0.876;QD=20.96;ReadPosRankSum=-0.042;SOR=0.495	GT:AD:DP:GQ:PL	0/1:25,30:55:99:1181,0,1001
2R	19079965	.	G	T	1065.77	.	AC=1;AF=0.500;AN=2;BaseQRankSum=0.637;ClippingRankSum=0.000;DP=55;ExcessHet=3.0103;FS=2.268;MLEAC=1;MLEAF=0.500;MQ=43.95;MQRankSum=-0.946;QD=19.38;ReadPosRankSum=0.817;SOR=0.676	GT:AD:DP:GQ:PL	0/1:27,28:55:99:1094,0,1049
2R	19079971	.	C	T	1068.77	.	AC=1;AF=0.500;AN=2;BaseQRankSum=0.212;ClippingRankSum=0.000;DP=54;ExcessHet=3.0103;FS=3.668;MLEAC=1;MLEAF=0.500;MQ=43.95;MQRankSum=-0.927;QD=19.79;ReadPosRankSum=0.693;SOR=0.625	GT:AD:DP:GQ:PL	0/1:26,28:54:99:1097,0,1007
2R	19080018	.	T	G	404.77	.	AC=1;AF=0.500;AN=2;BaseQRankSum=-3.165;ClippingRankSum=0.000;DP=43;ExcessHet=3.0103;FS=2.649;MLEAC=1;MLEAF=0.500;MQ=43.95;MQRankSum=1.070;QD=9.41;ReadPosRankSum=1.033;SOR=0.346	GT:AD:DP:GQ:PL	0/1:21,22:43:99:433,0,457
2R	19080055	.	T	C	659.77	.	AC=1;AF=0.500;AN=2;BaseQRankSum=-1.386;ClippingRankSum=0.000;DP=42;ExcessHet=3.0103;FS=1.170;MLEAC=1;MLEAF=0.500;MQ=43.95;MQRankSum=-0.906;QD=15.71;ReadPosRankSum=1.184;SOR=0.512	GT:AD:DP:GQ:PL	0/1:20,22:42:99:688,0,604
2R	19080068	.	CT	C	701.73	.	AC=1;AF=0.500;AN=2;BaseQRankSum=-1.095;ClippingRankSum=0.000;DP=44;ExcessHet=3.0103;FS=1.428;MLEAC=1;MLEAF=0.500;MQ=43.96;MQRankSum=0.000;QD=16.32;ReadPosRankSum=0.588;SOR=0.934	GT:AD:DP:GQ:PL	0/1:19,24:43:99:739,0,526
2R	19080120	.	G	A	510.77	.	AC=1;AF=0.500;AN=2;BaseQRankSum=1.844;ClippingRankSum=0.000;DP=39;ExcessHet=3.0103;FS=9.525;MLEAC=1;MLEAF=0.500;MQ=43.95;MQRankSum=-0.738;QD=13.10;ReadPosRankSum=0.651;SOR=0.428	GT:AD:DP:GQ:PL	0/1:15,24:39:99:539,0,281
2R	19080218	.	G	A	560.77	.	AC=1;AF=0.500;AN=2;BaseQRankSum=1.159;ClippingRankSum=0.000;DP=41;ExcessHet=3.0103;FS=1.279;MLEAC=1;MLEAF=0.500;MQ=44.00;MQRankSum=0.000;QD=13.68;ReadPosRankSum=-0.829;SOR=1.060	GT:AD:DP:GQ:PL	0/1:15,26:41:99:589,0,289
2R	19080266	.	G	T	581.77	.	AC=1;AF=0.500;AN=2;BaseQRankSum=-1.274;ClippingRankSum=0.000;DP=48;ExcessHet=3.0103;FS=0.000;MLEAC=1;MLEAF=0.500;MQ=43.92;MQRankSum=1.176;QD=12.12;ReadPosRankSum=0.728;SOR=0.821	GT:AD:DP:GQ:PL	0/1:21,27:48:99:610,0,451
2R	19080325	.	TAC	T	516.73	.	AC=1;AF=0.500;AN=2;BaseQRankSum=-0.760;ClippingRankSum=0.000;DP=40;ExcessHet=3.0103;FS=0.000;MLEAC=1;MLEAF=0.500;MQ=43.76;MQRankSum=0.319;QD=13.60;ReadPosRankSum=0.747;SOR=0.498	GT:AD:DP:GQ:PL	0/1:23,15:38:99:554,0,861
2R	19080347	.	G	T	577.77	.	AC=1;AF=0.500;AN=2;BaseQRankSum=-0.845;ClippingRankSum=0.000;DP=45;ExcessHet=3.0103;FS=1.150;MLEAC=1;MLEAF=0.500;MQ=43.79;MQRankSum=0.321;QD=12.84;ReadPosRankSum=-1.773;SOR=0.507	GT:AD:DP:GQ:PL	0/1:27,18:45:99:606,0,983
2R	19080384	.	A	AACACACAC	315.73	.	AC=1;AF=0.500;AN=2;BaseQRankSum=0.314;ClippingRankSum=0.000;DP=43;ExcessHet=3.0103;FS=1.415;MLEAC=1;MLEAF=0.500;MQ=43.87;MQRankSum=-0.582;QD=8.31;ReadPosRankSum=-1.772;SOR=0.411	GT:AD:DP:GQ:PL	0/1:27,11:38:99:353,0,1101
2R	19080497	.	G	A	583.77	.	AC=1;AF=0.500;AN=2;BaseQRankSum=2.799;ClippingRankSum=0.000;DP=53;ExcessHet=3.0103;FS=5.732;MLEAC=1;MLEAF=0.500;MQ=43.71;MQRankSum=1.574;QD=11.45;ReadPosRankSum=0.295;SOR=1.227	GT:AD:DP:GQ:PL	0/1:24,27:51:99:612,0,969
2R	19080506	.	T	A	1003.77	.	AC=1;AF=0.500;AN=2;BaseQRankSum=-1.170;ClippingRankSum=0.000;DP=58;ExcessHet=3.0103;FS=1.038;MLEAC=1;MLEAF=0.500;MQ=43.54;MQRankSum=-2.279;QD=17.92;ReadPosRankSum=-0.902;SOR=0.458	GT:AD:DP:GQ:PL	0/1:28,28:56:99:1032,0,1160
2R	19080514	.	C	CCT	1012.73	.	AC=1;AF=0.500;AN=2;BaseQRankSum=0.155;ClippingRankSum=0.000;DP=57;ExcessHet=3.0103;FS=1.055;MLEAC=1;MLEAF=0.500;MQ=43.54;MQRankSum=-2.517;QD=18.75;ReadPosRankSum=-0.503;SOR=0.473	GT:AD:DP:GQ:PL	0/1:29,25:54:99:1050,0,1217
2R	19080515	.	G	T	969.77	.	AC=1;AF=0.500;AN=2;BaseQRankSum=2.466;ClippingRankSum=0.000;DP=58;ExcessHet=3.0103;FS=1.028;MLEAC=1;MLEAF=0.500;MQ=43.51;MQRankSum=-2.715;QD=17.63;ReadPosRankSum=-0.700;SOR=0.527	GT:AD:DP:GQ:PL	0/1:29,26:55:99:998,0,1223
2R	19080519	.	C	G	1914.77	.	AC=2;AF=1.00;AN=2;DP=58;ExcessHet=3.0103;FS=0.000;MLEAC=2;MLEAF=1.00;MQ=43.51;QD=34.81;SOR=0.970	GT:AD:DP:GQ:PL	1/1:0,55:55:99:1943,165,0
2R	19080575	.	A	AT	591.73	.	AC=1;AF=0.500;AN=2;BaseQRankSum=-0.055;ClippingRankSum=0.000;DP=63;ExcessHet=3.0103;FS=0.000;MLEAC=1;MLEAF=0.500;MQ=43.30;MQRankSum=2.340;QD=10.76;ReadPosRankSum=-1.186;SOR=0.821	GT:AD:DP:GQ:PL	0/1:22,33:55:99:629,0,358
2R	19080625	.	A	T	596.77	.	AC=1;AF=0.500;AN=2;BaseQRankSum=0.349;ClippingRankSum=0.000;DP=58;ExcessHet=3.0103;FS=1.083;MLEAC=1;MLEAF=0.500;MQ=43.11;MQRankSum=2.459;QD=11.70;ReadPosRankSum=0.914;SOR=0.617	GT:AD:DP:GQ:PL	0/1:22,29:51:99:625,0,461
2R	19080674	.	T	G	521.77	.	AC=1;AF=0.500;AN=2;BaseQRankSum=1.791;ClippingRankSum=0.000;DP=49;ExcessHet=3.0103;FS=9.350;MLEAC=1;MLEAF=0.500;MQ=43.41;MQRankSum=1.894;QD=12.13;ReadPosRankSum=0.734;SOR=0.125	GT:AD:DP:GQ:PL	0/1:19,24:43:99:550,0,383
2R	19080727	.	G	A	679.77	.	AC=1;AF=0.500;AN=2;BaseQRankSum=1.442;ClippingRankSum=0.000;DP=43;ExcessHet=3.0103;FS=1.876;MLEAC=1;MLEAF=0.500;MQ=43.38;MQRankSum=0.594;QD=19.42;ReadPosRankSum=0.790;SOR=0.399	GT:AD:DP:GQ:PL	0/1:6,29:35:59:708,0,59
2R	19080796	.	GAT	G	1192.73	.	AC=1;AF=0.500;AN=2;BaseQRankSum=0.780;ClippingRankSum=0.000;DP=49;ExcessHet=3.0103;FS=10.847;MLEAC=1;MLEAF=0.500;MQ=43.46;MQRankSum=1.230;QD=29.82;ReadPosRankSum=2.516;SOR=0.333	GT:AD:DP:GQ:PL	0/1:10,30:40:99:1230,0,326
2R	19080801	.	A	G	82.77	.	AC=1;AF=0.500;AN=2;BaseQRankSum=-1.318;ClippingRankSum=0.000;DP=50;ExcessHet=3.0103;FS=10.847;MLEAC=1;MLEAF=0.500;MQ=43.47;MQRankSum=-1.170;QD=2.07;SOR=2.280	GT:AD:DP:GQ:PL	0/1:30,10:40:99:111,0,1231
2R	19080802	.	C	CGT	1189.73	.	AC=1;AF=0.500;AN=2;BaseQRankSum=-1.421;ClippingRankSum=0.000;DP=50;ExcessHet=3.0103;FS=10.847;MLEAC=1;MLEAF=0.500;MQ=43.47;MQRankSum=1.230;QD=29.74;ReadPosRankSum=1.750;SOR=0.333	GT:AD:DP:GQ:PL	0/1:10,30:40:99:1227,0,350
2R	19080807	.	C	T	1198.77	.	AC=1;AF=0.500;AN=2;BaseQRankSum=3.175;ClippingRankSum=0.000;DP=50;ExcessHet=3.0103;FS=11.385;MLEAC=1;MLEAF=0.500;MQ=43.47;MQRankSum=1.076;QD=29.97;ReadPosRankSum=1.409;SOR=0.448	GT:AD:DP:GQ:PL	0/1:11,29:40:99:1227,0,350
2R	19080818	.	A	T	1208.77	.	AC=1;AF=0.500;AN=2;BaseQRankSum=-1.184;ClippingRankSum=0.000;DP=55;ExcessHet=3.0103;FS=20.398;MLEAC=1;MLEAF=0.500;MQ=43.60;MQRankSum=1.389;QD=26.86;ReadPosRankSum=0.123;SOR=0.639	GT:AD:DP:GQ:PL	0/1:14,31:45:99:1237,0,495
2R	19080823	.	T	C	1176.77	.	AC=1;AF=0.500;AN=2;BaseQRankSum=-0.958;ClippingRankSum=0.000;DP=55;ExcessHet=3.0103;FS=18.549;MLEAC=1;MLEAF=0.500;MQ=43.55;MQRankSum=1.829;QD=26.15;ReadPosRankSum=-0.458;SOR=0.802	GT:AD:DP:GQ:PL	0/1:15,30:45:99:1205,0,534
2R	19080920	.	G	A	417.77	.	AC=1;AF=0.500;AN=2;BaseQRankSum=0.850;ClippingRankSum=0.000;DP=55;ExcessHet=3.0103;FS=6.502;MLEAC=1;MLEAF=0.500;MQ=43.52;MQRankSum=-2.320;QD=8.70;ReadPosRankSum=0.646;SOR=1.840	GT:AD:DP:GQ:PL	0/1:27,21:48:99:446,0,579
2R	19080932	.	T	C	507.77	.	AC=1;AF=0.500;AN=2;BaseQRankSum=-1.028;ClippingRankSum=0.000;DP=51;ExcessHet=3.0103;FS=6.329;MLEAC=1;MLEAF=0.500;MQ=43.34;MQRankSum=2.462;QD=11.04;ReadPosRankSum=0.762;SOR=0.208	GT:AD:DP:GQ:PL	0/1:22,24:46:99:536,0,500
2R	19081166	.	T	C	1580.77	.	AC=2;AF=1.00;AN=2;DP=59;ExcessHet=3.0103;FS=0.000;MLEAC=2;MLEAF=1.00;MQ=43.97;QD=26.79;SOR=0.796	GT:AD:DP:GQ:PL	1/1:0,59:59:99:1609,176,0
2R	19081424	.	G	A	1095.77	.	AC=2;AF=1.00;AN=2;DP=40;ExcessHet=3.0103;FS=0.000;MLEAC=2;MLEAF=1.00;MQ=43.90;QD=27.39;SOR=0.693	GT:AD:DP:GQ:PL	1/1:0,40:40:99:1124,120,0
2R	19081458	.	T	A	504.77	.	AC=1;AF=0.500;AN=2;BaseQRankSum=1.178;ClippingRankSum=0.000;DP=48;ExcessHet=3.0103;FS=6.062;MLEAC=1;MLEAF=0.500;MQ=43.88;MQRankSum=-0.528;QD=10.74;ReadPosRankSum=1.182;SOR=0.835	GT:AD:DP:GQ:PL	0/1:23,24:47:99:533,0,477
2R	19081471	.	G	T	552.77	.	AC=1;AF=0.500;AN=2;BaseQRankSum=-1.670;ClippingRankSum=0.000;DP=52;ExcessHet=3.0103;FS=3.943;MLEAC=1;MLEAF=0.500;MQ=43.79;MQRankSum=-0.305;QD=10.63;ReadPosRankSum=-0.543;SOR=1.093	GT:AD:DP:GQ:PL	0/1:24,28:52:99:581,0,506
2R	19081573	.	C	T	1046.77	.	AC=2;AF=1.00;AN=2;DP=38;ExcessHet=3.0103;FS=0.000;MLEAC=2;MLEAF=1.00;MQ=43.64;QD=27.55;SOR=1.179	GT:AD:DP:GQ:PL	1/1:0,38:38:99:1075,114,0
2R	19081597	.	T	C	536.77	.	AC=1;AF=0.500;AN=2;BaseQRankSum=1.151;ClippingRankSum=0.000;DP=36;ExcessHet=3.0103;FS=0.000;MLEAC=1;MLEAF=0.500;MQ=43.62;MQRankSum=-1.093;QD=14.91;ReadPosRankSum=-0.264;SOR=0.807	GT:AD:DP:GQ:PL	0/1:13,23:36:99:565,0,239
2R	19081605	.	AATT	A	1699.73	.	AC=2;AF=1.00;AN=2;DP=36;ExcessHet=3.0103;FS=0.000;MLEAC=2;MLEAF=1.00;MQ=43.57;QD=33.55;SOR=0.804	GT:AD:DP:GQ:PL	1/1:0,36:36:99:1737,117,0
2R	19081609	.	A	ACCCGG	1699.73	.	AC=2;AF=1.00;AN=2;DP=36;ExcessHet=3.0103;FS=0.000;MLEAC=2;MLEAF=1.00;MQ=43.57;QD=22.20;SOR=0.804	GT:AD:DP:GQ:PL	1/1:0,36:36:99:1737,117,0
2R	19081622	.	T	G	451.77	.	AC=1;AF=0.500;AN=2;BaseQRankSum=-0.756;ClippingRankSum=0.000;DP=41;ExcessHet=3.0103;FS=0.000;MLEAC=1;MLEAF=0.500;MQ=43.74;MQRankSum=0.599;QD=11.02;ReadPosRankSum=1.662;SOR=0.602	GT:AD:DP:GQ:PL	0/1:19,22:41:99:480,0,402
2R	19081727	.	T	A,C	1767.77	.	AC=1,1;AF=0.500,0.500;AN=2;DP=54;ExcessHet=3.0103;FS=0.000;MLEAC=1,1;MLEAF=0.500,0.500;MQ=43.80;QD=32.74;SOR=0.767	GT:AD:DP:GQ:PL	1/2:0,24,30:54:99:1796,834,1184,1050,0,959
2R	19081730	.	C	A	930.77	.	AC=1;AF=0.500;AN=2;BaseQRankSum=4.211;ClippingRankSum=0.000;DP=55;ExcessHet=3.0103;FS=3.783;MLEAC=1;MLEAF=0.500;MQ=43.80;MQRankSum=-0.695;QD=16.92;ReadPosRankSum=0.820;SOR=1.063	GT:AD:DP:GQ:PL	0/1:30,25:55:99:959,0,1184
2R	19081733	.	AT	A	1743.73	.	AC=2;AF=1.00;AN=2;DP=55;ExcessHet=3.0103;FS=0.000;MLEAC=2;MLEAF=1.00;MQ=43.80;QD=32.29;SOR=0.767	GT:AD:DP:GQ:PL	1/1:0,54:54:99:1781,162,0
2R	19081741	.	A	C	921.77	.	AC=1;AF=0.500;AN=2;BaseQRankSum=-0.126;ClippingRankSum=0.000;DP=55;ExcessHet=3.0103;FS=2.307;MLEAC=1;MLEAF=0.500;MQ=43.77;MQRankSum=-0.361;QD=16.76;ReadPosRankSum=1.180;SOR=1.010	GT:AD:DP:GQ:PL	0/1:31,24:55:99:950,0,1200
2R	19081951	.	CT	C,CTT	604.73	.	AC=1,1;AF=0.500,0.500;AN=2;BaseQRankSum=0.179;ClippingRankSum=0.000;DP=48;ExcessHet=3.0103;FS=0.000;MLEAC=1,1;MLEAF=0.500,0.500;MQ=43.65;MQRankSum=-0.586;QD=14.06;ReadPosRankSum=-0.061;SOR=0.741	GT:AD:DP:GQ:PL	1/2:2,22,19:43:99:642,344,515,371,0,500
2R	19082018	.	T	TCGA	2030.73	.	AC=2;AF=1.00;AN=2;DP=46;ExcessHet=3.0103;FS=0.000;MLEAC=2;MLEAF=1.00;MQ=43.74;QD=24.76;SOR=1.038	GT:AD:DP:GQ:PL	1/1:0,45:45:99:2068,138,0
2R	19082020	.	T	G	2039.77	.	AC=2;AF=1.00;AN=2;DP=44;ExcessHet=3.0103;FS=0.000;MLEAC=2;MLEAF=1.00;MQ=43.78;QD=27.59;SOR=1.105	GT:AD:DP:GQ:PL	1/1:0,44:44:99:2068,138,0
2R	19082022	.	C	CTG	1942.73	.	AC=2;AF=1.00;AN=2;DP=43;ExcessHet=3.0103;FS=0.000;MLEAC=2;MLEAF=1.00;MQ=43.77;QD=33.97;SOR=1.055	GT:AD:DP:GQ:PL	1/1:0,43:43:99:1980,132,0
2R	19082023	.	A	ATT	1942.73	.	AC=2;AF=1.00;AN=2;DP=43;ExcessHet=3.0103;FS=0.000;MLEAC=2;MLEAF=1.00;MQ=43.77;QD=31.34;SOR=1.055	GT:AD:DP:GQ:PL	1/1:0,43:43:99:1980,132,0
2R	19082160	.	A	T	1883.77	.	AC=2;AF=1.00;AN=2;DP=44;ExcessHet=3.0103;FS=0.000;MLEAC=2;MLEAF=1.00;MQ=43.87;QD=32.59;SOR=1.055	GT:AD:DP:GQ:PL	1/1:0,43:43:99:1912,132,0
2R	19082171	.	T	C	1998.77	.	AC=2;AF=1.00;AN=2;DP=47;ExcessHet=3.0103;FS=0.000;MLEAC=2;MLEAF=1.00;MQ=43.83;QD=35.21;SOR=1.132	GT:AD:DP:GQ:PL	1/1:0,47:47:99:2027,141,0
2R	19082223	.	A	G	491.77	.	AC=1;AF=0.500;AN=2;BaseQRankSum=-1.806;ClippingRankSum=0.000;DP=46;ExcessHet=3.0103;FS=15.021;MLEAC=1;MLEAF=0.500;MQ=43.83;MQRankSum=-1.960;QD=10.69;ReadPosRankSum=0.531;SOR=2.470	GT:AD:DP:GQ:PL	0/1:22,24:46:99:520,0,485
2R	19082266	.	A	G	358.77	.	AC=1;AF=0.500;AN=2;BaseQRankSum=-0.793;ClippingRankSum=0.000;DP=36;ExcessHet=3.0103;FS=11.523;MLEAC=1;MLEAF=0.500;MQ=43.84;MQRankSum=-1.654;QD=9.97;ReadPosRankSum=0.474;SOR=2.749	GT:AD:DP:GQ:PL	0/1:17,19:36:99:387,0,649
2R	19082268	.	A	C	338.77	.	AC=1;AF=0.500;AN=2;BaseQRankSum=0.717;ClippingRankSum=0.000;DP=36;ExcessHet=3.0103;FS=11.523;MLEAC=1;MLEAF=0.500;MQ=43.84;MQRankSum=1.720;QD=9.41;ReadPosRankSum=-0.422;SOR=0.066	GT:AD:DP:GQ:PL	0/1:19,17:36:99:367,0,694
2R	19082343	.	C	CAG	67.73	.	AC=1;AF=0.500;AN=2;BaseQRankSum=0.059;ClippingRankSum=0.000;DP=19;ExcessHet=3.0103;FS=0.000;MLEAC=1;MLEAF=0.500;MQ=44.00;MQRankSum=0.000;QD=4.23;ReadPosRankSum=0.911;SOR=0.527	GT:AD:DP:GQ:PL	0/1:11,5:16:99:105,0,258
2R	19082370	.	C	T	303.77	.	AC=1;AF=0.500;AN=2;BaseQRankSum=1.039;ClippingRankSum=0.000;DP=22;ExcessHet=3.0103;FS=1.792;MLEAC=1;MLEAF=0.500;MQ=43.91;MQRankSum=-0.661;QD=13.81;ReadPosRankSum=0.171;SOR=1.329	GT:AD:DP:GQ:PL	0/1:8,14:22:99:332,0,167
2R	19082419	.	G	T	622.77	.	AC=1;AF=0.500;AN=2;BaseQRankSum=-0.426;ClippingRankSum=0.000;DP=30;ExcessHet=3.0103;FS=12.149;MLEAC=1;MLEAF=0.500;MQ=43.93;MQRankSum=-0.807;QD=20.76;ReadPosRankSum=1.675;SOR=2.114	GT:AD:DP:GQ:PL	0/1:13,17:30:99:651,0,492
2R	19082429	.	G	A	592.77	.	AC=1;AF=0.500;AN=2;BaseQRankSum=2.185;ClippingRankSum=0.000;DP=30;ExcessHet=3.0103;FS=11.982;MLEAC=1;MLEAF=0.500;MQ=43.93;MQRankSum=-0.869;QD=19.76;ReadPosRankSum=2.122;SOR=1.963	GT:AD:DP:GQ:PL	0/1:14,16:30:99:621,0,517
2R	19082686	.	GAAAAA	G	959.73	.	AC=1;AF=0.500;AN=2;BaseQRankSum=-1.184;ClippingRankSum=0.000;DP=37;ExcessHet=3.0103;FS=5.579;MLEAC=1;MLEAF=0.500;MQ=43.72;MQRankSum=0.215;QD=26.66;ReadPosRankSum=1.681;SOR=0.305	GT:AD:DP:GQ:PL	0/1:11,25:36:99:997,0,316
2R	19082740	.	T	C	960.77	.	AC=2;AF=1.00;AN=2;DP=39;ExcessHet=3.0103;FS=0.000;MLEAC=2;MLEAF=1.00;MQ=43.95;QD=24.64;SOR=0.743	GT:AD:DP:GQ:PL	1/1:0,39:39:99:989,115,0
2R	19082815	.	A	ATATT	985.73	.	AC=1;AF=0.500;AN=2;BaseQRankSum=-1.097;ClippingRankSum=0.000;DP=41;ExcessHet=3.0103;FS=14.094;MLEAC=1;MLEAF=0.500;MQ=44.00;MQRankSum=0.000;QD=24.64;ReadPosRankSum=0.016;SOR=0.212	GT:AD:DP:GQ:PL	0/1:13,27:40:99:1023,0,449
2R	19082912	.	T	TTG	994.73	.	AC=1;AF=0.500;AN=2;BaseQRankSum=-0.804;ClippingRankSum=0.000;DP=46;ExcessHet=3.0103;FS=4.389;MLEAC=1;MLEAF=0.500;MQ=43.89;MQRankSum=-1.223;QD=21.62;ReadPosRankSum=-0.089;SOR=0.255	GT:AD:DP:GQ:PL	0/1:20,26:46:99:1032,0,3065
2R	19082915	.	G	A	1003.77	.	AC=1;AF=0.500;AN=2;BaseQRankSum=1.511;ClippingRankSum=0.000;DP=46;ExcessHet=3.0103;FS=4.389;MLEAC=1;MLEAF=0.500;MQ=43.89;MQRankSum=-1.223;QD=21.82;ReadPosRankSum=-0.321;SOR=0.255	GT:AD:DP:GQ:PL	0/1:20,26:46:99:1032,0,3065
2R	19082916	.	G	A	1003.77	.	AC=1;AF=0.500;AN=2;BaseQRankSum=1.337;ClippingRankSum=0.000;DP=46;ExcessHet=3.0103;FS=4.389;MLEAC=1;MLEAF=0.500;MQ=43.89;MQRankSum=-1.223;QD=21.82;ReadPosRankSum=-0.333;SOR=0.255	GT:AD:DP:GQ:PL	0/1:20,26:46:99:1032,0,3065
2R	19082918	.	CGT	C	1009.73	.	AC=1;AF=0.500;AN=2;BaseQRankSum=-1.608;ClippingRankSum=0.000;DP=44;ExcessHet=3.0103;FS=4.455;MLEAC=1;MLEAF=0.500;MQ=43.89;MQRankSum=-1.273;QD=22.95;ReadPosRankSum=0.047;SOR=0.260	GT:AD:DP:GQ:PL	0/1:20,24:44:99:1047,0,3113
2R	19082922	.	CA	C	925.73	.	AC=1;AF=0.500;AN=2;BaseQRankSum=-1.688;ClippingRankSum=0.000;DP=47;ExcessHet=3.0103;FS=4.283;MLEAC=1;MLEAF=0.500;MQ=43.90;MQRankSum=-1.311;QD=19.70;ReadPosRankSum=-1.133;SOR=0.255	GT:AD:DP:GQ:PL	0/1:22,25:47:99:963,0,3119
2R	19083018	.	G	A	516.77	.	AC=1;AF=0.500;AN=2;BaseQRankSum=-0.541;ClippingRankSum=0.000;DP=51;ExcessHet=3.0103;FS=0.000;MLEAC=1;MLEAF=0.500;MQ=43.94;MQRankSum=-0.981;QD=10.13;ReadPosRankSum=0.775;SOR=0.784	GT:AD:DP:GQ:PL	0/1:26,25:51:99:545,0,581
2R	19083307	.	CAT	C	1377.73	.	AC=2;AF=1.00;AN=2;DP=45;ExcessHet=3.0103;FS=0.000;MLEAC=2;MLEAF=1.00;MQ=43.41;QD=32.04;SOR=0.941	GT:AD:DP:GQ:PL	1/1:0,43:43:99:1415,129,0
2R	19083419	.	C	T	479.77	.	AC=1;AF=0.500;AN=2;BaseQRankSum=0.433;ClippingRankSum=0.000;DP=41;ExcessHet=3.0103;FS=2.837;MLEAC=1;MLEAF=0.500;MQ=43.59;MQRankSum=0.176;QD=11.70;ReadPosRankSum=0.202;SOR=0.346	GT:AD:DP:GQ:PL	0/1:18,23:41:99:508,0,376
2R	19083658	.	A	T	622.77	.	AC=1;AF=0.500;AN=2;BaseQRankSum=-2.361;ClippingRankSum=0.000;DP=58;ExcessHet=3.0103;FS=3.558;MLEAC=1;MLEAF=0.500;MQ=43.68;MQRankSum=0.273;QD=10.74;ReadPosRankSum=0.484;SOR=0.487	GT:AD:DP:GQ:PL	0/1:27,31:58:99:651,0,578
2R	19083682	.	CA	C	2035.73	.	AC=2;AF=1.00;AN=2;DP=53;ExcessHet=3.0103;FS=0.000;MLEAC=2;MLEAF=1.00;MQ=43.51;QD=32.75;SOR=0.941	GT:AD:DP:GQ:PL	1/1:0,52:52:99:2073,157,0
2R	19083689	.	A	T	431.77	.	AC=1;AF=0.500;AN=2;BaseQRankSum=-1.543;ClippingRankSum=0.000;DP=51;ExcessHet=3.0103;FS=1.070;MLEAC=1;MLEAF=0.500;MQ=43.55;MQRankSum=-1.308;QD=8.47;ReadPosRankSum=0.431;SOR=0.518	GT:AD:DP:GQ:PL	0/1:29,22:51:99:460,0,659
2R	19083750	.	A	G	398.77	.	AC=1;AF=0.500;AN=2;BaseQRankSum=-0.969;ClippingRankSum=0.000;DP=52;ExcessHet=3.0103;FS=0.000;MLEAC=1;MLEAF=0.500;MQ=42.89;MQRankSum=-0.455;QD=7.67;ReadPosRankSum=1.064;SOR=0.776	GT:AD:DP:GQ:PL	0/1:31,21:52:99:427,0,718
2R	19083787	.	A	C	643.77	.	AC=1;AF=0.500;AN=2;BaseQRankSum=1.033;ClippingRankSum=0.000;DP=50;ExcessHet=3.0103;FS=2.495;MLEAC=1;MLEAF=0.500;MQ=42.58;MQRankSum=-0.439;QD=12.88;ReadPosRankSum=0.480;SOR=0.561	GT:AD:DP:GQ:PL	0/1:31,19:50:99:672,0,1196
2R	19083794	.	T	C	634.77	.	AC=1;AF=0.500;AN=2;BaseQRankSum=0.614;ClippingRankSum=0.000;DP=48;ExcessHet=3.0103;FS=2.536;MLEAC=1;MLEAF=0.500;MQ=42.43;MQRankSum=-0.575;QD=13.22;ReadPosRankSum=0.554;SOR=0.384	GT:AD:DP:GQ:PL	0/1:30,18:48:99:663,0,1207
2R	19083804	.	T	TAA,TA	1855.73	.	AC=1,1;AF=0.500,0.500;AN=2;DP=45;ExcessHet=3.0103;FS=0.000;MLEAC=1,1;MLEAF=0.500,0.500;MQ=42.41;QD=23.90;SOR=0.892	GT:AD:DP:GQ:PL	1/2:0,25,17:42:99:1893,629,524,705,0,572
2R	19083811	.	TG	T	534.73	.	AC=1;AF=0.500;AN=2;BaseQRankSum=-0.930;ClippingRankSum=0.000;DP=44;ExcessHet=3.0103;FS=0.000;MLEAC=1;MLEAF=0.500;MQ=42.37;MQRankSum=0.706;QD=12.73;ReadPosRankSum=1.243;SOR=0.818	GT:AD:DP:GQ:PL	0/1:17,25:42:99:572,0,524
2R	19083812	.	G	T	495.77	.	AC=1;AF=0.500;AN=2;BaseQRankSum=3.024;ClippingRankSum=0.000;DP=44;ExcessHet=3.0103;FS=0.000;MLEAC=1;MLEAF=0.500;MQ=42.37;MQRankSum=-0.676;QD=11.80;ReadPosRankSum=-1.333;SOR=0.582	GT:AD:DP:GQ:PL	0/1:25,17:42:99:524,0,572
2R	19083847	.	A	T	630.77	.	AC=1;AF=0.500;AN=2;BaseQRankSum=2.318;ClippingRankSum=0.000;DP=48;ExcessHet=3.0103;FS=0.000;MLEAC=1;MLEAF=0.500;MQ=42.52;MQRankSum=0.552;QD=13.14;ReadPosRankSum=1.025;SOR=0.693	GT:AD:DP:GQ:PL	0/1:20,28:48:99:659,0,589
2R	19083865	.	TATGC	T	982.73	.	AC=1;AF=0.500;AN=2;BaseQRankSum=0.181;ClippingRankSum=0.000;DP=50;ExcessHet=3.0103;FS=1.051;MLEAC=1;MLEAF=0.500;MQ=42.83;MQRankSum=0.074;QD=19.65;ReadPosRankSum=2.448;SOR=0.551	GT:AD:DP:GQ:PL	0/1:24,26:50:99:1020,0,929
2R	19083886	.	T	G	266.77	.	AC=1;AF=0.500;AN=2;BaseQRankSum=-0.452;ClippingRankSum=0.000;DP=48;ExcessHet=3.0103;FS=6.245;MLEAC=1;MLEAF=0.500;MQ=43.37;MQRankSum=2.276;QD=5.56;ReadPosRankSum=1.348;SOR=1.290	GT:AD:DP:GQ:PL	0/1:31,17:48:99:295,0,714
2R	19083951	.	C	T	648.77	.	AC=1;AF=0.500;AN=2;BaseQRankSum=0.966;ClippingRankSum=0.000;DP=62;ExcessHet=3.0103;FS=0.000;MLEAC=1;MLEAF=0.500;MQ=42.18;MQRankSum=-0.715;QD=10.46;ReadPosRankSum=-0.655;SOR=0.822	GT:AD:DP:GQ:PL	0/1:31,31:62:99:677,0,659
2R	19084004	.	G	GCCGACACACAAATCTTTGAGCCGCTGCTA	2886.73	.	AC=2;AF=1.00;AN=2;DP=57;ExcessHet=3.0103;FS=0.000;MLEAC=2;MLEAF=1.00;MQ=41.29;QD=26.99;SOR=0.970	GT:AD:DP:GQ:PL	1/1:0,55:55:99:2924,195,0
2R	19084013	.	G	C	2581.77	.	AC=2;AF=1.00;AN=2;DP=55;ExcessHet=3.0103;FS=0.000;MLEAC=2;MLEAF=1.00;MQ=41.00;QD=25.18;SOR=0.970	GT:AD:DP:GQ:PL	1/1:0,55:55:99:2610,175,0
2R	19084014	.	A	T	2536.77	.	AC=2;AF=1.00;AN=2;DP=57;ExcessHet=3.0103;FS=0.000;MLEAC=2;MLEAF=1.00;MQ=41.10;QD=29.08;SOR=1.047	GT:AD:DP:GQ:PL	1/1:0,57:57:99:2565,172,0
2R	19084015	.	G	C	2536.77	.	AC=2;AF=1.00;AN=2;DP=57;ExcessHet=3.0103;FS=0.000;MLEAC=2;MLEAF=1.00;MQ=41.10;QD=26.69;SOR=1.047	GT:AD:DP:GQ:PL	1/1:0,57:57:99:2565,172,0
2R	19084019	.	G	C	2536.77	.	AC=2;AF=1.00;AN=2;DP=55;ExcessHet=3.0103;FS=0.000;MLEAC=2;MLEAF=1.00;MQ=41.07;QD=29.23;SOR=1.061	GT:AD:DP:GQ:PL	1/1:0,55:55:99:2565,172,0
2R	19084023	.	T	C	2356.77	.	AC=2;AF=1.00;AN=2;DP=53;ExcessHet=3.0103;FS=0.000;MLEAC=2;MLEAF=1.00;MQ=41.04;QD=37.80;SOR=0.981	GT:AD:DP:GQ:PL	1/1:0,53:53:99:2385,160,0
2R	19084025	.	A	T	2356.77	.	AC=2;AF=1.00;AN=2;DP=53;ExcessHet=3.0103;FS=0.000;MLEAC=2;MLEAF=1.00;MQ=41.04;QD=23.52;SOR=0.981	GT:AD:DP:GQ:PL	1/1:0,53:53:99:2385,160,0
2R	19084066	.	T	TG	498.73	.	AC=1;AF=0.500;AN=2;BaseQRankSum=2.548;ClippingRankSum=0.000;DP=48;ExcessHet=3.0103;FS=0.000;MLEAC=1;MLEAF=0.500;MQ=42.06;MQRankSum=-1.264;QD=10.61;ReadPosRankSum=-0.205;SOR=0.866	GT:AD:DP:GQ:PL	0/1:27,20:47:99:536,0,699
2R	19084110	.	T	G	391.77	.	AC=1;AF=0.500;AN=2;BaseQRankSum=-1.320;ClippingRankSum=0.000;DP=50;ExcessHet=3.0103;FS=5.996;MLEAC=1;MLEAF=0.500;MQ=43.27;MQRankSum=-1.726;QD=7.84;ReadPosRankSum=0.010;SOR=0.223	GT:AD:DP:GQ:PL	0/1:28,22:50:99:420,0,635
2R	19084192	.	T	C	571.77	.	AC=1;AF=0.500;AN=2;BaseQRankSum=-3.069;ClippingRankSum=0.000;DP=56;ExcessHet=3.0103;FS=3.597;MLEAC=1;MLEAF=0.500;MQ=43.37;MQRankSum=-1.027;QD=10.21;ReadPosRankSum=-0.819;SOR=0.368	GT:AD:DP:GQ:PL	0/1:28,28:56:99:600,0,626
2R	19084250	.	A	C	921.77	.	AC=1;AF=0.500;AN=2;BaseQRankSum=-2.832;ClippingRankSum=0.000;DP=49;ExcessHet=3.0103;FS=1.142;MLEAC=1;MLEAF=0.500;MQ=43.26;MQRankSum=-0.764;QD=18.81;ReadPosRankSum=0.050;SOR=0.941	GT:AD:DP:GQ:PL	0/1:24,25:49:99:950,0,994
2R	19084254	.	T	C	947.77	.	AC=1;AF=0.500;AN=2;BaseQRankSum=0.789;ClippingRankSum=0.000;DP=49;ExcessHet=3.0103;FS=1.142;MLEAC=1;MLEAF=0.500;MQ=43.26;MQRankSum=-0.764;QD=19.34;ReadPosRankSum=0.080;SOR=0.941	GT:AD:DP:GQ:PL	0/1:24,25:49:99:976,0,1013
2R	19084296	.	A	T	489.77	.	AC=1;AF=0.500;AN=2;BaseQRankSum=-0.308;ClippingRankSum=0.000;DP=46;ExcessHet=3.0103;FS=4.386;MLEAC=1;MLEAF=0.500;MQ=43.58;MQRankSum=0.150;QD=10.65;ReadPosRankSum=-1.950;SOR=0.274	GT:AD:DP:GQ:PL	0/1:22,24:46:99:518,0,466
2R	19084780	.	G	A	360.77	.	AC=1;AF=0.500;AN=2;BaseQRankSum=2.158;ClippingRankSum=0.000;DP=37;ExcessHet=3.0103;FS=5.297;MLEAC=1;MLEAF=0.500;MQ=44.00;MQRankSum=0.000;QD=9.75;ReadPosRankSum=-0.689;SOR=1.802	GT:AD:DP:GQ:PL	0/1:19,18:37:99:389,0,409
2R	19084910	.	T	A	612.77	.	AC=1;AF=0.500;AN=2;BaseQRankSum=-0.099;ClippingRankSum=0.000;DP=48;ExcessHet=3.0103;FS=4.195;MLEAC=1;MLEAF=0.500;MQ=44.00;MQRankSum=0.000;QD=12.77;ReadPosRankSum=-0.270;SOR=1.080	GT:AD:DP:GQ:PL	0/1:20,28:48:99:641,0,407
2R	19085713	.	A	T	1445.77	.	AC=2;AF=1.00;AN=2;DP=52;ExcessHet=3.0103;FS=0.000;MLEAC=2;MLEAF=1.00;MQ=43.59;QD=27.80;SOR=0.770	GT:AD:DP:GQ:PL	1/1:0,52:52:99:1474,156,0
2R	19085737	.	T	G	2215.77	.	AC=2;AF=1.00;AN=2;DP=50;ExcessHet=3.0103;FS=0.000;MLEAC=2;MLEAF=1.00;MQ=43.53;QD=25.00;SOR=0.693	GT:AD:DP:GQ:PL	1/1:0,50:50:99:2244,151,0
2R	19085738	.	A	T	2215.77	.	AC=2;AF=1.00;AN=2;DP=50;ExcessHet=3.0103;FS=0.000;MLEAC=2;MLEAF=1.00;MQ=43.53;QD=27.91;SOR=0.693	GT:AD:DP:GQ:PL	1/1:0,50:50:99:2244,151,0
2R	19085740	.	CT	C	2236.73	.	AC=2;AF=1.00;AN=2;DP=49;ExcessHet=3.0103;FS=0.000;MLEAC=2;MLEAF=1.00;MQ=43.52;QD=27.55;SOR=0.733	GT:AD:DP:GQ:PL	1/1:0,49:49:99:2274,154,0
2R	19085742	.	GC	G	2197.73	.	AC=2;AF=1.00;AN=2;DP=49;ExcessHet=3.0103;FS=0.000;MLEAC=2;MLEAF=1.00;MQ=43.52;QD=27.18;SOR=0.733	GT:AD:DP:GQ:PL	1/1:0,49:49:99:2235,151,0
2R	19085757	.	T	TA	1285.73	.	AC=2;AF=1.00;AN=2;DP=55;ExcessHet=3.0103;FS=0.000;MLEAC=2;MLEAF=1.00;MQ=43.57;QD=24.26;SOR=0.730	GT:AD:DP:GQ:PL	1/1:0,53:53:99:1323,162,0
2R	19085844	.	C	CCT	2373.73	.	AC=2;AF=1.00;AN=2;DP=61;ExcessHet=3.0103;FS=0.000;MLEAC=2;MLEAF=1.00;MQ=43.97;QD=24.75;SOR=0.793	GT:AD:DP:GQ:PL	1/1:0,61:61:99:2411,184,0
2R	19085938	.	C	T	1542.77	.	AC=2;AF=1.00;AN=2;BaseQRankSum=1.807;ClippingRankSum=0.000;DP=57;ExcessHet=3.0103;FS=0.000;MLEAC=2;MLEAF=1.00;MQ=44.00;MQRankSum=0.000;QD=27.07;ReadPosRankSum=-0.575;SOR=0.223	GT:AD:DP:GQ:PL	1/1:1,56:57:99:1571,161,0
2R	19086024	.	G	C	2254.77	.	AC=2;AF=1.00;AN=2;DP=53;ExcessHet=3.0103;FS=0.000;MLEAC=2;MLEAF=1.00;MQ=44.00;QD=32.00;SOR=0.730	GT:AD:DP:GQ:PL	1/1:0,53:53:99:2283,162,0
2R	19086038	.	G	T	2293.77	.	AC=2;AF=1.00;AN=2;DP=56;ExcessHet=3.0103;FS=0.000;MLEAC=2;MLEAF=1.00;MQ=44.00;QD=32.07;SOR=0.922	GT:AD:DP:GQ:PL	1/1:0,56:56:99:2322,168,0
2R	19086075	.	C	T	1428.77	.	AC=2;AF=1.00;AN=2;DP=52;ExcessHet=3.0103;FS=0.000;MLEAC=2;MLEAF=1.00;MQ=43.94;QD=27.48;SOR=1.136	GT:AD:DP:GQ:PL	1/1:0,52:52:99:1457,156,0
2R	19086145	.	C	T	1428.77	.	AC=2;AF=1.00;AN=2;DP=52;ExcessHet=3.0103;FS=0.000;MLEAC=2;MLEAF=1.00;MQ=43.94;QD=27.48;SOR=0.693	GT:AD:DP:GQ:PL	1/1:0,52:52:99:1457,156,0
2R	19086186	.	C	T	541.77	.	AC=1;AF=0.500;AN=2;BaseQRankSum=-2.730;ClippingRankSum=0.000;DP=47;ExcessHet=3.0103;FS=1.121;MLEAC=1;MLEAF=0.500;MQ=43.78;MQRankSum=0.859;QD=11.53;ReadPosRankSum=0.634;SOR=0.775	GT:AD:DP:GQ:PL	0/1:21,26:47:99:570,0,432
2R	19086499	.	A	AAAAGGGAACCCAAC	1265.73	.	AC=1;AF=0.500;AN=2;BaseQRankSum=-0.522;ClippingRankSum=0.000;DP=53;ExcessHet=3.0103;FS=0.000;MLEAC=1;MLEAF=0.500;MQ=43.38;MQRankSum=-1.837;QD=24.34;ReadPosRankSum=-0.621;SOR=0.693	GT:AD:DP:GQ:PL	0/1:20,32:52:99:1303,0,2683
2R	19086668	.	A	ACACACC	2527.73	.	AC=2;AF=1.00;AN=2;DP=58;ExcessHet=3.0103;FS=0.000;MLEAC=2;MLEAF=1.00;MQ=43.54;QD=26.84;SOR=0.877	GT:AD:DP:GQ:PL	1/1:0,57:57:99:2565,174,0
2R	19086687	.	A	G	1660.77	.	AC=2;AF=1.00;AN=2;DP=62;ExcessHet=3.0103;FS=0.000;MLEAC=2;MLEAF=1.00;MQ=43.57;QD=26.79;SOR=0.826	GT:AD:DP:GQ:PL	1/1:0,62:62:99:1689,185,0
2R	19086817	.	C	G	1419.77	.	AC=2;AF=1.00;AN=2;DP=54;ExcessHet=3.0103;FS=0.000;MLEAC=2;MLEAF=1.00;MQ=43.96;QD=26.29;SOR=0.846	GT:AD:DP:GQ:PL	1/1:0,54:54:99:1448,161,0
2R	19086869	.	T	C	1302.77	.	AC=2;AF=1.00;AN=2;DP=48;ExcessHet=3.0103;FS=0.000;MLEAC=2;MLEAF=1.00;MQ=43.92;QD=27.14;SOR=0.963	GT:AD:DP:GQ:PL	1/1:0,48:48:99:1331,144,0
2R	19086944	.	A	C	1990.77	.	AC=2;AF=1.00;AN=2;DP=48;ExcessHet=3.0103;FS=0.000;MLEAC=2;MLEAF=1.00;MQ=43.96;QD=29.79;SOR=1.179	GT:AD:DP:GQ:PL	1/1:0,48:48:99:2019,144,0
2R	19086966	.	C	T	2139.77	.	AC=2;AF=1.00;AN=2;DP=46;ExcessHet=3.0103;FS=0.000;MLEAC=2;MLEAF=1.00;MQ=44.00;QD=35.79;SOR=1.085	GT:AD:DP:GQ:PL	1/1:0,46:46:99:2168,150,0
2R	19086988	.	C	T	2090.77	.	AC=2;AF=1.00;AN=2;DP=52;ExcessHet=3.0103;FS=0.000;MLEAC=2;MLEAF=1.00;MQ=44.00;QD=32.79;SOR=1.244	GT:AD:DP:GQ:PL	1/1:0,52:52:99:2119,156,0
2R	19087331	.	T	G	329.77	.	AC=1;AF=0.500;AN=2;BaseQRankSum=-2.856;ClippingRankSum=0.000;DP=32;ExcessHet=3.0103;FS=0.000;MLEAC=1;MLEAF=0.500;MQ=43.88;MQRankSum=0.135;QD=10.31;ReadPosRankSum=0.894;SOR=0.914	GT:AD:DP:GQ:PL	0/1:15,17:32:99:358,0,339
2R	19087502	.	T	A	1213.77	.	AC=2;AF=1.00;AN=2;DP=45;ExcessHet=3.0103;FS=0.000;MLEAC=2;MLEAF=1.00;MQ=43.75;QD=26.97;SOR=1.154	GT:AD:DP:GQ:PL	1/1:0,45:45:99:1242,135,0
2R	19087524	.	A	AATGC	1747.73	.	AC=2;AF=1.00;AN=2;DP=41;ExcessHet=3.0103;FS=0.000;MLEAC=2;MLEAF=1.00;MQ=43.68;QD=25.24;SOR=0.902	GT:AD:DP:GQ:PL	1/1:0,40:40:99:1785,120,0
2R	19087594	.	T	C	907.77	.	AC=2;AF=1.00;AN=2;DP=21;ExcessHet=3.0103;FS=0.000;MLEAC=2;MLEAF=1.00;MQ=42.64;QD=34.18;SOR=0.784	GT:AD:DP:GQ:PL	1/1:0,21:21:66:936,66,0
2R	19087609	.	TGG	T	132.86	.	AC=1;AF=0.500;AN=2;BaseQRankSum=0.589;ClippingRankSum=0.000;DP=20;ExcessHet=3.0103;FS=0.000;MLEAC=1;MLEAF=0.500;MQ=42.57;MQRankSum=-0.549;QD=12.08;ReadPosRankSum=-0.035;SOR=0.368	GT:AD:DP:GQ:PL	0/1:2,9:11:9:166,0,9
2R	19087612	.	G	T	116.77	.	AC=1;AF=0.500;AN=2;BaseQRankSum=-0.076;ClippingRankSum=0.000;DP=20;ExcessHet=3.0103;FS=0.000;MLEAC=1;MLEAF=0.500;MQ=42.57;MQRankSum=-0.875;QD=10.62;ReadPosRankSum=0.004;SOR=0.693	GT:AD:DP:GQ:PL	0/1:4,7:11:55:145,0,55
2R	19087615	.	G	T	116.77	.	AC=1;AF=0.500;AN=2;BaseQRankSum=-0.971;ClippingRankSum=0.000;DP=21;ExcessHet=3.0103;FS=0.000;MLEAC=1;MLEAF=0.500;MQ=42.59;MQRankSum=-0.799;QD=9.73;ReadPosRankSum=-0.253;SOR=0.859	GT:AD:DP:GQ:PL	0/1:4,8:12:55:145,0,55
2R	19087626	.	T	TC	816.73	.	AC=2;AF=1.00;AN=2;DP=22;ExcessHet=3.0103;FS=0.000;MLEAC=1;MLEAF=0.500;MQ=43.42;QD=27.89;SOR=1.609	GT:AD:DP:GQ:PL	1/1:0,22:22:69:845,69,0
2R	19087742	.	A	T	1321.77	.	AC=2;AF=1.00;AN=2;DP=49;ExcessHet=3.0103;FS=0.000;MLEAC=2;MLEAF=1.00;MQ=43.49;QD=26.97;SOR=0.818	GT:AD:DP:GQ:PL	1/1:0,49:49:99:1350,147,0
2R	19087818	.	C	CCTCTATATAAGGTATATATCTCGCAATT	762.73	.	AC=1;AF=0.500;AN=2;BaseQRankSum=1.024;ClippingRankSum=0.000;DP=42;ExcessHet=3.0103;FS=4.741;MLEAC=1;MLEAF=0.500;MQ=43.18;MQRankSum=-5.043;QD=18.16;ReadPosRankSum=-2.811;SOR=0.932	GT:AD:DP:GQ:PL	0/1:27,15:42:99:800,0,1071
2R	19087822	.	G	A	643.77	.	AC=1;AF=0.500;AN=2;BaseQRankSum=0.501;ClippingRankSum=0.000;DP=45;ExcessHet=3.0103;FS=6.369;MLEAC=1;MLEAF=0.500;MQ=43.19;MQRankSum=-4.830;QD=14.31;ReadPosRankSum=-3.677;SOR=1.011	GT:AD:DP:GQ:PL	0/1:27,18:45:99:672,0,1122
2R	19087830	2R_19087830_SNP	A	G	572.77	.	AC=1;AF=0.500;AN=2;BaseQRankSum=-0.709;ClippingRankSum=0.000;DB;DP=44;ExcessHet=3.0103;FS=9.024;MLEAC=1;MLEAF=0.500;MQ=43.17;MQRankSum=-5.235;QD=13.02;ReadPosRankSum=-2.383;SOR=1.523	GT:AD:DP:GQ:PL	0/1:28,16:44:99:601,0,1125
2R	19087840	.	A	T	605.77	.	AC=1;AF=0.500;AN=2;BaseQRankSum=-2.029;ClippingRankSum=0.000;DP=46;ExcessHet=3.0103;FS=2.593;MLEAC=1;MLEAF=0.500;MQ=43.25;MQRankSum=-4.428;QD=13.17;ReadPosRankSum=-1.820;SOR=0.535	GT:AD:DP:GQ:PL	0/1:27,19:46:99:634,0,1100
2R	19087896	.	C	CA	691.73	.	AC=2;AF=1.00;AN=2;BaseQRankSum=0.129;ClippingRankSum=0.000;DP=42;ExcessHet=3.0103;FS=3.078;MLEAC=2;MLEAF=1.00;MQ=43.67;MQRankSum=-0.613;QD=17.29;ReadPosRankSum=-1.397;SOR=0.127	GT:AD:DP:GQ:PL	1/1:2,38:40:81:729,81,0
2R	19088094	.	T	TGA	623.73	.	AC=1;AF=0.500;AN=2;BaseQRankSum=0.636;ClippingRankSum=0.000;DP=45;ExcessHet=3.0103;FS=2.548;MLEAC=1;MLEAF=0.500;MQ=43.96;MQRankSum=-1.050;QD=14.18;ReadPosRankSum=1.510;SOR=1.127	GT:AD:DP:GQ:PL	0/1:24,20:44:99:661,0,844
2R	19088123	.	G	C	946.77	.	AC=1;AF=0.500;AN=2;BaseQRankSum=4.311;ClippingRankSum=0.000;DP=50;ExcessHet=3.0103;FS=8.059;MLEAC=1;MLEAF=0.500;MQ=43.88;MQRankSum=-1.745;QD=18.94;ReadPosRankSum=0.155;SOR=1.213	GT:AD:DP:GQ:PL	0/1:25,25:50:99:975,0,1134
2R	19088128	.	T	A	982.77	.	AC=1;AF=0.500;AN=2;BaseQRankSum=1.569;ClippingRankSum=0.000;DP=50;ExcessHet=3.0103;FS=10.544;MLEAC=1;MLEAF=0.500;MQ=43.88;MQRankSum=-1.676;QD=19.66;ReadPosRankSum=-0.816;SOR=1.289	GT:AD:DP:GQ:PL	0/1:24,26:50:99:1011,0,1109
2R	19088269	.	C	CGA	833.73	.	AC=1;AF=0.500;AN=2;BaseQRankSum=0.291;ClippingRankSum=0.000;DP=55;ExcessHet=3.0103;FS=5.456;MLEAC=1;MLEAF=0.500;MQ=43.96;MQRankSum=-0.946;QD=15.16;ReadPosRankSum=0.548;SOR=0.792	GT:AD:DP:GQ:PL	0/1:27,28:55:99:871,0,838
2R	19088312	.	G	A	555.77	.	AC=1;AF=0.500;AN=2;BaseQRankSum=3.494;ClippingRankSum=0.000;DP=59;ExcessHet=3.0103;FS=17.375;MLEAC=1;MLEAF=0.500;MQ=43.97;MQRankSum=-1.055;QD=9.42;ReadPosRankSum=-0.845;SOR=1.672	GT:AD:DP:GQ:PL	0/1:32,27:59:99:584,0,687
2R	19088355	.	GGA	G	2189.73	.	AC=2;AF=1.00;AN=2;DP=53;ExcessHet=3.0103;FS=0.000;MLEAC=2;MLEAF=1.00;MQ=43.96;QD=25.08;SOR=0.773	GT:AD:DP:GQ:PL	1/1:0,50:50:99:2227,151,0
2R	19088361	.	C	T	2236.77	.	AC=2;AF=1.00;AN=2;DP=51;ExcessHet=3.0103;FS=0.000;MLEAC=2;MLEAF=1.00;MQ=43.96;QD=33.50;SOR=0.732	GT:AD:DP:GQ:PL	1/1:0,51:51:99:2265,154,0
2R	19088377	.	A	G	1741.77	.	AC=2;AF=1.00;AN=2;DP=51;ExcessHet=3.0103;FS=0.000;MLEAC=2;MLEAF=1.00;MQ=43.96;QD=34.15;SOR=0.813	GT:AD:DP:GQ:PL	1/1:0,51:51:99:1770,156,0
2R	19088386	.	A	C	355.77	.	AC=1;AF=0.500;AN=2;BaseQRankSum=0.805;ClippingRankSum=0.000;DP=54;ExcessHet=3.0103;FS=7.924;MLEAC=1;MLEAF=0.500;MQ=43.96;MQRankSum=-1.265;QD=6.59;ReadPosRankSum=-0.896;SOR=0.913	GT:AD:DP:GQ:PL	0/1:34,20:54:99:384,0,763
2R	19088403	.	C	G	385.77	.	AC=1;AF=0.500;AN=2;BaseQRankSum=-0.562;ClippingRankSum=0.000;DP=56;ExcessHet=3.0103;FS=2.299;MLEAC=1;MLEAF=0.500;MQ=43.97;MQRankSum=-1.235;QD=7.01;ReadPosRankSum=-0.900;SOR=0.604	GT:AD:DP:GQ:PL	0/1:34,21:55:99:414,0,764
2R	19088540	.	G	A	768.77	.	AC=1;AF=0.500;AN=2;BaseQRankSum=2.372;ClippingRankSum=0.000;DP=68;ExcessHet=3.0103;FS=3.312;MLEAC=1;MLEAF=0.500;MQ=43.94;MQRankSum=-1.322;QD=11.31;ReadPosRankSum=-0.954;SOR=0.765	GT:AD:DP:GQ:PL	0/1:32,36:68:99:797,0,661
2R	19088609	.	T	G	537.77	.	AC=1;AF=0.500;AN=2;BaseQRankSum=-1.677;ClippingRankSum=0.000;DP=58;ExcessHet=3.0103;FS=0.983;MLEAC=1;MLEAF=0.500;MQ=43.86;MQRankSum=-1.900;QD=9.27;ReadPosRankSum=-0.891;SOR=0.557	GT:AD:DP:GQ:PL	0/1:27,31:58:99:566,0,539
2R	19088623	.	T	A	501.77	.	AC=1;AF=0.500;AN=2;BaseQRankSum=-3.181;ClippingRankSum=0.000;DP=52;ExcessHet=3.0103;FS=0.000;MLEAC=1;MLEAF=0.500;MQ=43.85;MQRankSum=-2.042;QD=9.65;ReadPosRankSum=0.112;SOR=0.559	GT:AD:DP:GQ:PL	0/1:26,26:52:99:530,0,572
2R	19088729	.	T	C	469.77	.	AC=1;AF=0.500;AN=2;BaseQRankSum=-3.621;ClippingRankSum=0.000;DP=57;ExcessHet=3.0103;FS=3.671;MLEAC=1;MLEAF=0.500;MQ=44.00;MQRankSum=0.000;QD=8.24;ReadPosRankSum=1.233;SOR=0.654	GT:AD:DP:GQ:PL	0/1:33,24:57:99:498,0,785
2R	19088899	.	G	C	867.77	.	AC=1;AF=0.500;AN=2;BaseQRankSum=-1.162;ClippingRankSum=0.000;DP=60;ExcessHet=3.0103;FS=2.252;MLEAC=1;MLEAF=0.500;MQ=43.71;MQRankSum=-4.080;QD=14.46;ReadPosRankSum=0.723;SOR=1.109	GT:AD:DP:GQ:PL	0/1:37,23:60:99:896,0,7774
2R	19088905	.	C	A	858.77	.	AC=1;AF=0.500;AN=2;BaseQRankSum=1.145;ClippingRankSum=0.000;DP=64;ExcessHet=3.0103;FS=0.990;MLEAC=1;MLEAF=0.500;MQ=43.72;MQRankSum=-4.134;QD=13.42;ReadPosRankSum=1.387;SOR=0.931	GT:AD:DP:GQ:PL	0/1:40,24:64:99:887,0,8683
2R	19088914	.	TC	T	852.73	.	AC=1;AF=0.500;AN=2;BaseQRankSum=-0.543;ClippingRankSum=0.000;DP=61;ExcessHet=3.0103;FS=0.985;MLEAC=1;MLEAF=0.500;MQ=43.74;MQRankSum=-3.855;QD=13.98;ReadPosRankSum=1.884;SOR=0.844	GT:AD:DP:GQ:PL	0/1:38,23:61:99:890,0,8633
2R	19088917	.	T	TAATTA	939.73	.	AC=1;AF=0.500;AN=2;BaseQRankSum=-0.598;ClippingRankSum=0.000;DP=60;ExcessHet=3.0103;FS=0.000;MLEAC=1;MLEAF=0.500;MQ=43.74;MQRankSum=-3.808;QD=15.66;SOR=0.784	GT:AD:DP:GQ:PL	0/1:37,23:60:99:977,0,8574
2R	19088922	.	C	G	948.77	.	AC=1;AF=0.500;AN=2;BaseQRankSum=-0.602;ClippingRankSum=0.000;DP=62;ExcessHet=3.0103;FS=0.000;MLEAC=1;MLEAF=0.500;MQ=43.75;MQRankSum=-3.525;QD=15.30;ReadPosRankSum=1.035;SOR=0.772	GT:AD:DP:GQ:PL	0/1:36,26:62:99:977,0,8562
2R	19088934	.	T	A	960.77	.	AC=1;AF=0.500;AN=2;BaseQRankSum=0.928;ClippingRankSum=0.000;DP=58;ExcessHet=3.0103;FS=0.999;MLEAC=1;MLEAF=0.500;MQ=43.73;MQRankSum=-3.337;QD=16.56;ReadPosRankSum=0.110;SOR=0.877	GT:AD:DP:GQ:PL	0/1:32,26:58:99:989,0,7635
2R	19088935	.	A	T	963.77	.	AC=1;AF=0.500;AN=2;BaseQRankSum=0.008;ClippingRankSum=0.000;DP=58;ExcessHet=3.0103;FS=0.999;MLEAC=1;MLEAF=0.500;MQ=43.73;MQRankSum=-3.337;QD=16.62;ReadPosRankSum=0.117;SOR=0.877	GT:AD:DP:GQ:PL	0/1:32,26:58:99:992,0,7451
2R	19088954	.	A	G	1056.77	.	AC=1;AF=0.500;AN=2;BaseQRankSum=-1.477;ClippingRankSum=0.000;DP=60;ExcessHet=3.0103;FS=0.000;MLEAC=1;MLEAF=0.500;MQ=43.77;MQRankSum=-3.073;QD=17.61;ReadPosRankSum=-0.290;SOR=0.596	GT:AD:DP:GQ:PL	0/1:33,27:60:99:1085,0,6622
2R	19089075	.	T	C	362.77	.	AC=1;AF=0.500;AN=2;BaseQRankSum=-3.246;ClippingRankSum=0.000;DP=53;ExcessHet=3.0103;FS=0.000;MLEAC=1;MLEAF=0.500;MQ=43.60;MQRankSum=-1.629;QD=6.84;ReadPosRankSum=1.801;SOR=0.683	GT:AD:DP:GQ:PL	0/1:30,23:53:99:391,0,679
2R	19089112	.	G	T	775.77	.	AC=1;AF=0.500;AN=2;BaseQRankSum=0.674;ClippingRankSum=0.000;DP=52;ExcessHet=3.0103;FS=1.080;MLEAC=1;MLEAF=0.500;MQ=43.52;MQRankSum=-2.362;QD=14.92;ReadPosRankSum=-1.591;SOR=0.503	GT:AD:DP:GQ:PL	0/1:30,22:52:99:804,0,1284
2R	19089127	.	G	T	773.77	.	AC=1;AF=0.500;AN=2;BaseQRankSum=1.060;ClippingRankSum=0.000;DP=54;ExcessHet=3.0103;FS=1.057;MLEAC=1;MLEAF=0.500;MQ=43.54;MQRankSum=-2.463;QD=14.33;ReadPosRankSum=-1.816;SOR=0.521	GT:AD:DP:GQ:PL	0/1:32,22:54:99:802,0,1331
2R	19089168	.	A	C	454.77	.	AC=1;AF=0.500;AN=2;BaseQRankSum=0.055;ClippingRankSum=0.000;DP=54;ExcessHet=3.0103;FS=1.041;MLEAC=1;MLEAF=0.500;MQ=43.57;MQRankSum=-1.917;QD=8.42;ReadPosRankSum=0.108;SOR=0.895	GT:AD:DP:GQ:PL	0/1:30,24:54:99:483,0,661
2R	19089336	.	A	G	451.77	.	AC=1;AF=0.500;AN=2;BaseQRankSum=0.233;ClippingRankSum=0.000;DP=43;ExcessHet=3.0103;FS=6.439;MLEAC=1;MLEAF=0.500;MQ=43.69;MQRankSum=-2.272;QD=10.51;ReadPosRankSum=-0.427;SOR=0.864	GT:AD:DP:GQ:PL	0/1:21,22:43:99:480,0,454
2R	19089362	.	G	A	234.77	.	AC=1;AF=0.500;AN=2;BaseQRankSum=1.005;ClippingRankSum=0.000;DP=30;ExcessHet=3.0103;FS=1.484;MLEAC=1;MLEAF=0.500;MQ=43.75;MQRankSum=-1.596;QD=7.83;ReadPosRankSum=0.879;SOR=0.368	GT:AD:DP:GQ:PL	0/1:17,13:30:99:263,0,344
2R	19089443	.	C	G	967.77	.	AC=2;AF=1.00;AN=2;DP=38;ExcessHet=3.0103;FS=0.000;MLEAC=2;MLEAF=1.00;MQ=43.02;QD=25.47;SOR=1.040	GT:AD:DP:GQ:PL	1/1:0,38:38:99:996,113,0
2R	19089450	.	C	CGTGTGTGTGT	1588.73	.	AC=2;AF=1.00;AN=2;DP=39;ExcessHet=3.0103;FS=0.000;MLEAC=1;MLEAF=0.500;MQ=42.46;QD=33.27;SOR=1.071	GT:AD:DP:GQ:PL	1/1:0,35:35:99:1610,116,0
2R	19089473	.	T	C	1000.77	.	AC=2;AF=1.00;AN=2;DP=40;ExcessHet=3.0103;FS=0.000;MLEAC=2;MLEAF=1.00;MQ=42.69;QD=25.02;SOR=0.793	GT:AD:DP:GQ:PL	1/1:0,40:40:99:1029,118,0
2R	19089723	.	G	A	1561.77	.	AC=2;AF=1.00;AN=2;DP=57;ExcessHet=3.0103;FS=0.000;MLEAC=2;MLEAF=1.00;MQ=43.93;QD=27.40;SOR=0.800	GT:AD:DP:GQ:PL	1/1:0,57:57:99:1590,171,0
2R	19089758	.	G	T	1517.77	.	AC=2;AF=1.00;AN=2;DP=55;ExcessHet=3.0103;FS=0.000;MLEAC=2;MLEAF=1.00;MQ=43.96;QD=27.60;SOR=0.804	GT:AD:DP:GQ:PL	1/1:0,55:55:99:1546,165,0
2R	19089861	.	A	G	574.77	.	AC=1;AF=0.500;AN=2;BaseQRankSum=-1.146;ClippingRankSum=0.000;DP=52;ExcessHet=3.0103;FS=0.000;MLEAC=1;MLEAF=0.500;MQ=44.00;MQRankSum=0.000;QD=11.05;ReadPosRankSum=1.652;SOR=0.814	GT:AD:DP:GQ:PL	0/1:23,29:52:99:603,0,466
2R	19090017	.	T	G	1154.77	.	AC=2;AF=1.00;AN=2;DP=44;ExcessHet=3.0103;FS=0.000;MLEAC=2;MLEAF=1.00;MQ=43.70;QD=26.24;SOR=0.883	GT:AD:DP:GQ:PL	1/1:0,44:44:99:1183,132,0
2R	19090060	.	T	TA	377.73	.	AC=1;AF=0.500;AN=2;BaseQRankSum=0.360;ClippingRankSum=0.000;DP=47;ExcessHet=3.0103;FS=1.177;MLEAC=1;MLEAF=0.500;MQ=44.00;MQRankSum=0.000;QD=8.58;ReadPosRankSum=-0.295;SOR=0.721	GT:AD:DP:GQ:PL	0/1:20,24:44:99:415,0,316
2R	19090195	.	C	CA	282.73	.	AC=1;AF=0.500;AN=2;BaseQRankSum=0.627;ClippingRankSum=0.000;DP=47;ExcessHet=3.0103;FS=0.000;MLEAC=1;MLEAF=0.500;MQ=44.00;MQRankSum=0.000;QD=6.43;ReadPosRankSum=-0.320;SOR=0.693	GT:AD:DP:GQ:PL	0/1:24,20:44:99:320,0,401
2R	19090231	.	A	G	660.77	.	AC=1;AF=0.500;AN=2;BaseQRankSum=0.122;ClippingRankSum=0.000;DP=44;ExcessHet=3.0103;FS=1.157;MLEAC=1;MLEAF=0.500;MQ=44.00;MQRankSum=0.000;QD=15.02;ReadPosRankSum=0.142;SOR=0.929	GT:AD:DP:GQ:PL	0/1:25,19:44:99:689,0,1207
2R	19090249	.	AGG	A	758.73	.	AC=1;AF=0.500;AN=2;BaseQRankSum=-1.696;ClippingRankSum=0.000;DP=44;ExcessHet=3.0103;FS=0.000;MLEAC=1;MLEAF=0.500;MQ=44.00;MQRankSum=0.000;QD=17.24;ReadPosRankSum=-0.317;SOR=0.730	GT:AD:DP:GQ:PL	0/1:23,21:44:99:796,0,1197
2R	19090253	.	AAAGCCGG	A	754.73	.	AC=1;AF=0.500;AN=2;BaseQRankSum=-2.621;ClippingRankSum=0.000;DP=44;ExcessHet=3.0103;FS=1.192;MLEAC=1;MLEAF=0.500;MQ=44.00;MQRankSum=0.000;QD=17.15;SOR=0.973	GT:AD:DP:GQ:PL	0/1:24,20:44:99:792,0,1256
2R	19090498	.	A	C	494.77	.	AC=1;AF=0.500;AN=2;BaseQRankSum=-0.034;ClippingRankSum=0.000;DP=47;ExcessHet=3.0103;FS=0.000;MLEAC=1;MLEAF=0.500;MQ=43.67;MQRankSum=-2.463;QD=10.76;ReadPosRankSum=-0.817;SOR=0.680	GT:AD:DP:GQ:PL	0/1:22,24:46:99:523,0,466
2R	19090551	.	G	A	810.77	.	AC=1;AF=0.500;AN=2;BaseQRankSum=0.389;ClippingRankSum=0.000;DP=48;ExcessHet=3.0103;FS=1.134;MLEAC=1;MLEAF=0.500;MQ=43.80;MQRankSum=-2.089;QD=17.25;ReadPosRankSum=1.107;SOR=0.976	GT:AD:DP:GQ:PL	0/1:24,23:47:99:839,0,853
2R	19090568	.	A	G	894.77	.	AC=1;AF=0.500;AN=2;BaseQRankSum=1.357;ClippingRankSum=0.000;DP=44;ExcessHet=3.0103;FS=1.184;MLEAC=1;MLEAF=0.500;MQ=43.62;MQRankSum=-2.697;QD=20.34;ReadPosRankSum=0.435;SOR=1.061	GT:AD:DP:GQ:PL	0/1:21,23:44:99:923,0,848
2R	19090569	2R_19090569_SNP	C	T	871.77	.	AC=1;AF=0.500;AN=2;BaseQRankSum=2.660;ClippingRankSum=0.000;DB;DP=45;ExcessHet=3.0103;FS=1.154;MLEAC=1;MLEAF=0.500;MQ=43.63;MQRankSum=-2.757;QD=19.37;ReadPosRankSum=0.704;SOR=0.960	GT:AD:DP:GQ:PL	0/1:22,23:45:99:900,0,851
2R	19090615	.	G	A	824.77	.	AC=1;AF=0.500;AN=2;BaseQRankSum=3.551;ClippingRankSum=0.000;DP=45;ExcessHet=3.0103;FS=4.364;MLEAC=1;MLEAF=0.500;MQ=43.37;MQRankSum=-3.982;QD=18.33;ReadPosRankSum=0.398;SOR=1.508	GT:AD:DP:GQ:PL	0/1:24,21:45:99:853,0,918
2R	19090618	.	T	G	795.77	.	AC=1;AF=0.500;AN=2;BaseQRankSum=-0.186;ClippingRankSum=0.000;DP=46;ExcessHet=3.0103;FS=2.454;MLEAC=1;MLEAF=0.500;MQ=43.16;MQRankSum=-4.325;QD=17.30;ReadPosRankSum=-0.121;SOR=1.085	GT:AD:DP:GQ:PL	0/1:24,22:46:99:824,0,921
2R	19090659	.	CA	C	661.73	.	AC=1;AF=0.500;AN=2;BaseQRankSum=0.107;ClippingRankSum=0.000;DP=47;ExcessHet=3.0103;FS=2.524;MLEAC=1;MLEAF=0.500;MQ=42.91;MQRankSum=-5.607;QD=14.71;ReadPosRankSum=-1.816;SOR=1.093	GT:AD:DP:GQ:PL	0/1:26,19:45:99:699,0,1035
2R	19090666	.	ATT	A	658.73	.	AC=1;AF=0.500;AN=2;BaseQRankSum=-0.266;ClippingRankSum=0.000;DP=47;ExcessHet=3.0103;FS=2.589;MLEAC=1;MLEAF=0.500;MQ=42.91;MQRankSum=-5.689;QD=14.32;ReadPosRankSum=-2.218;SOR=1.194	GT:AD:DP:GQ:PL	0/1:27,19:46:99:696,0,1077
2R	19090670	.	T	TCTAGA	676.73	.	AC=1;AF=0.500;AN=2;BaseQRankSum=2.038;ClippingRankSum=0.000;DP=46;ExcessHet=3.0103;FS=1.192;MLEAC=1;MLEAF=0.500;MQ=42.89;MQRankSum=-5.871;QD=15.04;ReadPosRankSum=-1.831;SOR=1.085	GT:AD:DP:GQ:PL	0/1:27,18:45:99:714,0,1119
2R	19090674	.	A	ATAGTATTTAGTTTGAAAG	871.73	.	AC=1;AF=0.500;AN=2;BaseQRankSum=0.215;ClippingRankSum=0.000;DP=48;ExcessHet=3.0103;FS=2.508;MLEAC=1;MLEAF=0.500;MQ=42.94;MQRankSum=-5.770;QD=18.55;ReadPosRankSum=-1.844;SOR=1.106	GT:AD:DP:GQ:PL	0/1:28,19:47:99:909,0,1103
2R	19090678	.	T	A	838.77	.	AC=1;AF=0.500;AN=2;BaseQRankSum=1.836;ClippingRankSum=0.000;DP=52;ExcessHet=3.0103;FS=5.731;MLEAC=1;MLEAF=0.500;MQ=42.98;MQRankSum=-5.386;QD=16.45;ReadPosRankSum=-2.775;SOR=1.495	GT:AD:DP:GQ:PL	0/1:28,23:51:99:867,0,1106
2R	19090842	.	A	C	628.77	.	AC=1;AF=0.500;AN=2;BaseQRankSum=-0.139;ClippingRankSum=0.000;DP=62;ExcessHet=3.0103;FS=0.000;MLEAC=1;MLEAF=0.500;MQ=43.43;MQRankSum=-2.696;QD=10.66;ReadPosRankSum=-1.632;SOR=0.743	GT:AD:DP:GQ:PL	0/1:28,31:59:99:657,0,603
2R	19090878	.	A	G	686.77	.	AC=1;AF=0.500;AN=2;BaseQRankSum=-0.657;ClippingRankSum=0.000;DP=52;ExcessHet=3.0103;FS=4.263;MLEAC=1;MLEAF=0.500;MQ=43.42;MQRankSum=-3.211;QD=14.02;ReadPosRankSum=-0.354;SOR=1.345	GT:AD:DP:GQ:PL	0/1:29,20:49:99:715,0,1437
2R	19090884	.	C	A	713.77	.	AC=1;AF=0.500;AN=2;BaseQRankSum=0.105;ClippingRankSum=0.000;DP=53;ExcessHet=3.0103;FS=4.372;MLEAC=1;MLEAF=0.500;MQ=43.43;MQRankSum=-3.272;QD=14.28;ReadPosRankSum=-0.425;SOR=1.465	GT:AD:DP:GQ:PL	0/1:30,20:50:99:742,0,1434
2R	19091241	.	T	C	479.77	.	AC=1;AF=0.500;AN=2;BaseQRankSum=0.930;ClippingRankSum=0.000;DP=46;ExcessHet=3.0103;FS=2.687;MLEAC=1;MLEAF=0.500;MQ=43.68;MQRankSum=-1.338;QD=10.43;ReadPosRankSum=0.441;SOR=0.361	GT:AD:DP:GQ:PL	0/1:22,24:46:99:508,0,443
2R	19091325	.	A	C	350.77	.	AC=1;AF=0.500;AN=2;BaseQRankSum=-2.109;ClippingRankSum=0.000;DP=41;ExcessHet=3.0103;FS=4.613;MLEAC=1;MLEAF=0.500;MQ=43.95;MQRankSum=0.934;QD=8.56;ReadPosRankSum=0.985;SOR=1.473	GT:AD:DP:GQ:PL	0/1:23,18:41:99:379,0,524
2R	19091382	.	G	A	667.77	.	AC=1;AF=0.500;AN=2;BaseQRankSum=0.541;ClippingRankSum=0.000;DP=41;ExcessHet=3.0103;FS=2.814;MLEAC=1;MLEAF=0.500;MQ=43.95;MQRankSum=0.910;QD=16.69;ReadPosRankSum=1.159;SOR=0.919	GT:AD:DP:GQ:PL	0/1:23,17:40:99:696,0,889
2R	19091388	.	C	T	764.77	.	AC=1;AF=0.500;AN=2;BaseQRankSum=3.170;ClippingRankSum=0.000;DP=44;ExcessHet=3.0103;FS=2.623;MLEAC=1;MLEAF=0.500;MQ=43.96;MQRankSum=1.070;QD=17.79;ReadPosRankSum=-0.942;SOR=0.687	GT:AD:DP:GQ:PL	0/1:21,22:43:99:793,0,854
2R	19092896	.	G	T	477.77	.	AC=1;AF=0.500;AN=2;BaseQRankSum=0.269;ClippingRankSum=0.000;DP=45;ExcessHet=3.0103;FS=0.000;MLEAC=1;MLEAF=0.500;MQ=44.00;MQRankSum=0.000;QD=10.62;ReadPosRankSum=0.942;SOR=0.770	GT:AD:DP:GQ:PL	0/1:22,23:45:99:506,0,471
2R	19093198	.	A	G	575.77	.	AC=1;AF=0.500;AN=2;BaseQRankSum=-1.163;ClippingRankSum=0.000;DP=50;ExcessHet=3.0103;FS=1.087;MLEAC=1;MLEAF=0.500;MQ=44.00;MQRankSum=0.000;QD=11.75;ReadPosRankSum=-1.083;SOR=0.891	GT:AD:DP:GQ:PL	0/1:21,28:49:99:604,0,425
2R	19093298	.	G	A	486.77	.	AC=1;AF=0.500;AN=2;BaseQRankSum=0.869;ClippingRankSum=0.000;DP=54;ExcessHet=3.0103;FS=3.855;MLEAC=1;MLEAF=0.500;MQ=44.00;MQRankSum=0.000;QD=9.01;ReadPosRankSum=-0.237;SOR=0.902	GT:AD:DP:GQ:PL	0/1:30,24:54:99:515,0,637
2R	19093335	.	G	T	805.77	.	AC=1;AF=0.500;AN=2;BaseQRankSum=1.917;ClippingRankSum=0.000;DP=47;ExcessHet=3.0103;FS=0.000;MLEAC=1;MLEAF=0.500;MQ=44.00;MQRankSum=0.000;QD=17.14;ReadPosRankSum=2.061;SOR=0.776	GT:AD:DP:GQ:PL	0/1:24,23:47:99:834,0,766
2R	19093354	.	T	G	851.77	.	AC=1;AF=0.500;AN=2;BaseQRankSum=0.809;ClippingRankSum=0.000;DP=41;ExcessHet=3.0103;FS=0.000;MLEAC=1;MLEAF=0.500;MQ=44.00;MQRankSum=0.000;QD=20.77;ReadPosRankSum=-0.424;SOR=0.627	GT:AD:DP:GQ:PL	0/1:17,24:41:99:880,0,616
2R	19093430	.	T	C	487.77	.	AC=1;AF=0.500;AN=2;BaseQRankSum=-3.252;ClippingRankSum=0.000;DP=46;ExcessHet=3.0103;FS=2.622;MLEAC=1;MLEAF=0.500;MQ=43.96;MQRankSum=1.088;QD=10.60;ReadPosRankSum=0.884;SOR=1.268	GT:AD:DP:GQ:PL	0/1:22,24:46:99:516,0,466
2R	19093661	.	A	C	510.77	.	AC=1;AF=0.500;AN=2;BaseQRankSum=0.794;ClippingRankSum=0.000;DP=45;ExcessHet=3.0103;FS=8.549;MLEAC=1;MLEAF=0.500;MQ=43.91;MQRankSum=1.561;QD=11.35;ReadPosRankSum=-0.899;SOR=1.425	GT:AD:DP:GQ:PL	0/1:21,24:45:99:539,0,433
2R	19093834	.	A	AGTTT	1105.73	.	AC=1;AF=0.500;AN=2;BaseQRankSum=0.357;ClippingRankSum=0.000;DP=49;ExcessHet=3.0103;FS=1.087;MLEAC=1;MLEAF=0.500;MQ=43.84;MQRankSum=-1.768;QD=22.57;ReadPosRankSum=-2.223;SOR=0.891	GT:AD:DP:GQ:PL	0/1:21,28:49:99:1143,0,788
2R	19093836	.	T	TCTGTG	1147.73	.	AC=1;AF=0.500;AN=2;BaseQRankSum=-0.232;ClippingRankSum=0.000;DP=49;ExcessHet=3.0103;FS=1.087;MLEAC=1;MLEAF=0.500;MQ=43.84;MQRankSum=-1.768;QD=23.42;ReadPosRankSum=-2.102;SOR=0.891	GT:AD:DP:GQ:PL	0/1:21,28:49:99:1185,0,785
2R	19093838	.	CCCAAAA	C	1113.73	.	AC=1;AF=0.500;AN=2;BaseQRankSum=0.765;ClippingRankSum=0.000;DP=49;ExcessHet=3.0103;FS=3.997;MLEAC=1;MLEAF=0.500;MQ=43.84;MQRankSum=-1.768;QD=22.73;ReadPosRankSum=-2.437;SOR=1.128	GT:AD:DP:GQ:PL	0/1:21,28:49:99:1151,0,830
2R	19093862	.	C	G	1325.77	.	AC=2;AF=1.00;AN=2;DP=50;ExcessHet=3.0103;FS=0.000;MLEAC=2;MLEAF=1.00;MQ=43.88;QD=26.52;SOR=0.693	GT:AD:DP:GQ:PL	1/1:0,50:50:99:1354,149,0
2R	19093959	.	T	C	1081.77	.	AC=2;AF=1.00;AN=2;DP=42;ExcessHet=3.0103;FS=0.000;MLEAC=2;MLEAF=1.00;MQ=43.95;QD=25.76;SOR=0.693	GT:AD:DP:GQ:PL	1/1:0,42:42:99:1110,125,0
2R	19094068	.	C	T	411.77	.	AC=1;AF=0.500;AN=2;BaseQRankSum=2.580;ClippingRankSum=0.000;DP=51;ExcessHet=3.0103;FS=7.778;MLEAC=1;MLEAF=0.500;MQ=43.92;MQRankSum=-1.679;QD=8.07;ReadPosRankSum=0.069;SOR=0.718	GT:AD:DP:GQ:PL	0/1:30,21:51:99:440,0,654
2R	19094119	.	A	C	495.77	.	AC=1;AF=0.500;AN=2;BaseQRankSum=-0.726;ClippingRankSum=0.000;DP=50;ExcessHet=3.0103;FS=13.391;MLEAC=1;MLEAF=0.500;MQ=43.88;MQRankSum=-1.817;QD=9.92;ReadPosRankSum=1.778;SOR=1.024	GT:AD:DP:GQ:PL	0/1:26,24:50:99:524,0,585
2R	19094143	.	C	T	575.77	.	AC=1;AF=0.500;AN=2;BaseQRankSum=-1.103;ClippingRankSum=0.000;DP=51;ExcessHet=3.0103;FS=8.114;MLEAC=1;MLEAF=0.500;MQ=43.88;MQRankSum=-1.644;QD=11.29;ReadPosRankSum=-0.227;SOR=0.297	GT:AD:DP:GQ:PL	0/1:24,27:51:99:604,0,527
2R	19094182	.	A	G	611.77	.	AC=1;AF=0.500;AN=2;BaseQRankSum=-2.055;ClippingRankSum=0.000;DP=54;ExcessHet=3.0103;FS=1.022;MLEAC=1;MLEAF=0.500;MQ=43.89;MQRankSum=-1.618;QD=11.33;ReadPosRankSum=-1.102;SOR=0.547	GT:AD:DP:GQ:PL	0/1:25,29:54:99:640,0,537
2R	19094258	.	A	T	562.77	.	AC=1;AF=0.500;AN=2;BaseQRankSum=3.513;ClippingRankSum=0.000;DP=59;ExcessHet=3.0103;FS=2.208;MLEAC=1;MLEAF=0.500;MQ=43.95;MQRankSum=-1.055;QD=9.54;ReadPosRankSum=-1.103;SOR=1.101	GT:AD:DP:GQ:PL	0/1:32,27:59:99:591,0,661
2R	19094381	.	T	C	328.77	.	AC=1;AF=0.500;AN=2;BaseQRankSum=-1.517;ClippingRankSum=0.000;DP=48;ExcessHet=3.0103;FS=0.000;MLEAC=1;MLEAF=0.500;MQ=44.00;MQRankSum=0.000;QD=6.85;ReadPosRankSum=-0.027;SOR=0.644	GT:AD:DP:GQ:PL	0/1:30,18:48:99:357,0,677
2R	19094546	.	C	A	476.77	.	AC=1;AF=0.500;AN=2;BaseQRankSum=0.714;ClippingRankSum=0.000;DP=56;ExcessHet=3.0103;FS=7.530;MLEAC=1;MLEAF=0.500;MQ=43.97;MQRankSum=0.902;QD=8.51;ReadPosRankSum=-0.496;SOR=0.808	GT:AD:DP:GQ:PL	0/1:32,24:56:99:505,0,689
2R	19094558	.	G	A	561.77	.	AC=1;AF=0.500;AN=2;BaseQRankSum=4.261;ClippingRankSum=0.000;DP=57;ExcessHet=3.0103;FS=7.247;MLEAC=1;MLEAF=0.500;MQ=43.97;MQRankSum=0.984;QD=9.86;ReadPosRankSum=-1.871;SOR=0.906	GT:AD:DP:GQ:PL	0/1:30,27:57:99:590,0,610
2R	19094595	.	C	T	624.77	.	AC=1;AF=0.500;AN=2;BaseQRankSum=3.157;ClippingRankSum=0.000;DP=57;ExcessHet=3.0103;FS=9.416;MLEAC=1;MLEAF=0.500;MQ=43.97;MQRankSum=-0.948;QD=10.96;ReadPosRankSum=0.393;SOR=1.082	GT:AD:DP:GQ:PL	0/1:28,29:57:99:653,0,588
2R	19095089	.	A	G	201.77	.	AC=1;AF=0.500;AN=2;BaseQRankSum=-1.845;ClippingRankSum=0.000;DP=34;ExcessHet=3.0103;FS=0.000;MLEAC=1;MLEAF=0.500;MQ=44.00;MQRankSum=0.000;QD=5.93;ReadPosRankSum=0.473;SOR=0.846	GT:AD:DP:GQ:PL	0/1:20,14:34:99:230,0,458
2R	19095259	.	T	C	468.77	.	AC=1;AF=0.500;AN=2;BaseQRankSum=-0.979;ClippingRankSum=0.000;DP=54;ExcessHet=3.0103;FS=3.720;MLEAC=1;MLEAF=0.500;MQ=43.93;MQRankSum=-0.080;QD=8.68;ReadPosRankSum=-1.106;SOR=1.097	GT:AD:DP:GQ:PL	0/1:29,25:54:99:497,0,636
2R	19095291	.	G	C	733.77	.	AC=1;AF=0.500;AN=2;BaseQRankSum=1.331;ClippingRankSum=0.000;DP=49;ExcessHet=3.0103;FS=5.993;MLEAC=1;MLEAF=0.500;MQ=43.92;MQRankSum=-0.177;QD=14.97;ReadPosRankSum=0.452;SOR=1.100	GT:AD:DP:GQ:PL	0/1:28,21:49:99:762,0,1308
2R	19095299	.	T	A	721.77	.	AC=1;AF=0.500;AN=2;BaseQRankSum=-3.124;ClippingRankSum=0.000;DP=50;ExcessHet=3.0103;FS=5.993;MLEAC=1;MLEAF=0.500;MQ=43.92;MQRankSum=-0.237;QD=14.73;ReadPosRankSum=1.074;SOR=0.959	GT:AD:DP:GQ:PL	0/1:29,20:49:99:750,0,1341
2R	19095425	.	G	A	355.77	.	AC=1;AF=0.500;AN=2;BaseQRankSum=-3.239;ClippingRankSum=0.000;DP=45;ExcessHet=3.0103;FS=1.154;MLEAC=1;MLEAF=0.500;MQ=43.83;MQRankSum=-1.251;QD=7.91;ReadPosRankSum=0.596;SOR=0.895	GT:AD:DP:GQ:PL	0/1:25,20:45:99:384,0,577
2R	19095443	.	T	G	859.77	.	AC=1;AF=0.500;AN=2;BaseQRankSum=-3.298;ClippingRankSum=0.000;DP=49;ExcessHet=3.0103;FS=5.986;MLEAC=1;MLEAF=0.500;MQ=43.88;MQRankSum=-0.675;QD=17.55;ReadPosRankSum=-0.213;SOR=1.364	GT:AD:DP:GQ:PL	0/1:26,23:49:99:888,0,1005
2R	19095444	.	G	A	859.77	.	AC=1;AF=0.500;AN=2;BaseQRankSum=0.426;ClippingRankSum=0.000;DP=49;ExcessHet=3.0103;FS=5.986;MLEAC=1;MLEAF=0.500;MQ=43.88;MQRankSum=-0.675;QD=17.55;ReadPosRankSum=-0.213;SOR=1.364	GT:AD:DP:GQ:PL	0/1:26,23:49:99:888,0,1005
2R	19095448	.	G	T	862.77	.	AC=1;AF=0.500;AN=2;BaseQRankSum=-2.029;ClippingRankSum=0.000;DP=47;ExcessHet=3.0103;FS=4.201;MLEAC=1;MLEAF=0.500;MQ=43.92;MQRankSum=-1.430;QD=18.36;ReadPosRankSum=-1.086;SOR=1.426	GT:AD:DP:GQ:PL	0/1:24,23:47:99:891,0,981
2R	19095509	.	A	G	430.77	.	AC=1;AF=0.500;AN=2;BaseQRankSum=1.838;ClippingRankSum=0.000;DP=52;ExcessHet=3.0103;FS=3.951;MLEAC=1;MLEAF=0.500;MQ=44.00;MQRankSum=0.000;QD=8.28;ReadPosRankSum=1.088;SOR=1.329	GT:AD:DP:GQ:PL	0/1:29,23:52:99:459,0,624
2R	19095566	.	T	C	530.77	.	AC=1;AF=0.500;AN=2;BaseQRankSum=-2.318;ClippingRankSum=0.000;DP=52;ExcessHet=3.0103;FS=3.896;MLEAC=1;MLEAF=0.500;MQ=44.00;MQRankSum=0.000;QD=10.41;ReadPosRankSum=0.739;SOR=1.265	GT:AD:DP:GQ:PL	0/1:23,28:51:99:559,0,463
2R	19095592	.	C	T	426.77	.	AC=1;AF=0.500;AN=2;BaseQRankSum=4.529;ClippingRankSum=0.000;DP=47;ExcessHet=3.0103;FS=1.113;MLEAC=1;MLEAF=0.500;MQ=44.00;MQRankSum=0.000;QD=9.08;ReadPosRankSum=-0.589;SOR=0.512	GT:AD:DP:GQ:PL	0/1:26,21:47:99:455,0,550
2R	19095597	.	T	A	1693.77	.	AC=2;AF=1.00;AN=2;DP=50;ExcessHet=3.0103;FS=0.000;MLEAC=2;MLEAF=1.00;MQ=44.00;QD=33.88;SOR=1.051	GT:AD:DP:GQ:PL	1/1:0,50:50:99:1722,149,0
2R	19095644	.	C	A	1185.77	.	AC=2;AF=1.00;AN=2;DP=45;ExcessHet=3.0103;FS=0.000;MLEAC=2;MLEAF=1.00;MQ=44.00;QD=26.35;SOR=1.038	GT:AD:DP:GQ:PL	1/1:0,45:45:99:1214,134,0
2R	19095716	.	A	G	1210.77	.	AC=2;AF=1.00;AN=2;DP=46;ExcessHet=3.0103;FS=0.000;MLEAC=2;MLEAF=1.00;MQ=44.00;QD=26.32;SOR=1.609	GT:AD:DP:GQ:PL	1/1:0,46:46:99:1239,138,0
2R	19095869	.	A	C	2335.77	.	AC=2;AF=1.00;AN=2;DP=52;ExcessHet=3.0103;FS=0.000;MLEAC=2;MLEAF=1.00;MQ=44.00;QD=29.39;SOR=1.244	GT:AD:DP:GQ:PL	1/1:0,52:52:99:2364,160,0
2R	19095872	.	T	C	2361.77	.	AC=2;AF=1.00;AN=2;DP=51;ExcessHet=3.0103;FS=0.000;MLEAC=2;MLEAF=1.00;MQ=44.00;QD=30.17;SOR=1.094	GT:AD:DP:GQ:PL	1/1:0,51:51:99:2390,163,0
2R	19095878	.	C	A	2268.77	.	AC=2;AF=1.00;AN=2;DP=52;ExcessHet=3.0103;FS=0.000;MLEAC=2;MLEAF=1.00;MQ=44.00;QD=28.74;SOR=1.036	GT:AD:DP:GQ:PL	1/1:0,52:52:99:2297,157,0
2R	19095896	.	G	A	1889.77	.	AC=2;AF=1.00;AN=2;DP=43;ExcessHet=3.0103;FS=0.000;MLEAC=2;MLEAF=1.00;MQ=44.00;QD=31.23;SOR=1.055	GT:AD:DP:GQ:PL	1/1:0,43:43:99:1918,132,0
2R	19095905	.	A	G	1924.77	.	AC=2;AF=1.00;AN=2;DP=44;ExcessHet=3.0103;FS=0.000;MLEAC=2;MLEAF=1.00;MQ=44.00;QD=28.98;SOR=1.230	GT:AD:DP:GQ:PL	1/1:0,44:44:99:1953,135,0
2R	19095920	.	C	G	1261.77	.	AC=2;AF=1.00;AN=2;DP=46;ExcessHet=3.0103;FS=0.000;MLEAC=2;MLEAF=1.00;MQ=44.00;QD=27.43;SOR=1.329	GT:AD:DP:GQ:PL	1/1:0,46:46:99:1290,138,0
2R	19096018	.	A	G	1017.77	.	AC=2;AF=1.00;AN=2;DP=38;ExcessHet=3.0103;FS=0.000;MLEAC=2;MLEAF=1.00;MQ=44.00;QD=26.78;SOR=0.798	GT:AD:DP:GQ:PL	1/1:0,38:38:99:1046,114,0
2R	19096355	.	C	T	777.77	.	AC=1;AF=0.500;AN=2;BaseQRankSum=0.892;ClippingRankSum=0.000;DP=59;ExcessHet=3.0103;FS=3.606;MLEAC=1;MLEAF=0.500;MQ=43.77;MQRankSum=-1.901;QD=13.18;ReadPosRankSum=-1.415;SOR=0.899	GT:AD:DP:GQ:PL	0/1:24,35:59:99:806,0,468
2R	19096520	.	A	ACTGGGAGCTAC	1287.73	.	AC=1;AF=0.500;AN=2;BaseQRankSum=0.304;ClippingRankSum=0.000;DP=55;ExcessHet=3.0103;FS=16.320;MLEAC=1;MLEAF=0.500;MQ=43.82;MQRankSum=-1.608;QD=24.76;ReadPosRankSum=-0.894;SOR=1.547	GT:AD:DP:GQ:PL	0/1:20,32:52:99:1325,0,727
2R	19096587	.	G	A	1119.77	.	AC=1;AF=0.500;AN=2;BaseQRankSum=1.687;ClippingRankSum=0.000;DP=52;ExcessHet=3.0103;FS=0.000;MLEAC=1;MLEAF=0.500;MQ=43.87;MQRankSum=-1.490;QD=21.53;ReadPosRankSum=-1.112;SOR=0.693	GT:AD:DP:GQ:PL	0/1:22,30:52:99:1148,0,817
2R	19096591	.	C	T	1919.77	.	AC=2;AF=1.00;AN=2;DP=51;ExcessHet=3.0103;FS=0.000;MLEAC=2;MLEAF=1.00;MQ=43.87;QD=28.59;SOR=1.314	GT:AD:DP:GQ:PL	1/1:0,51:51:99:1948,156,0
2R	19096599	.	C	G	1226.77	.	AC=1;AF=0.500;AN=2;BaseQRankSum=3.771;ClippingRankSum=0.000;DP=55;ExcessHet=3.0103;FS=0.000;MLEAC=1;MLEAF=0.500;MQ=43.88;MQRankSum=-1.531;QD=22.30;ReadPosRankSum=-0.934;SOR=0.620	GT:AD:DP:GQ:PL	0/1:24,31:55:99:1255,0,911
2R	19096606	.	T	A	1216.77	.	AC=1;AF=0.500;AN=2;BaseQRankSum=2.145;ClippingRankSum=0.000;DP=58;ExcessHet=3.0103;FS=2.303;MLEAC=1;MLEAF=0.500;MQ=43.88;MQRankSum=-1.625;QD=20.98;ReadPosRankSum=-0.296;SOR=1.096	GT:AD:DP:GQ:PL	0/1:27,31:58:99:1245,0,1037
2R	19096616	.	T	C	1099.77	.	AC=1;AF=0.500;AN=2;BaseQRankSum=-2.743;ClippingRankSum=0.000;DP=53;ExcessHet=3.0103;FS=0.000;MLEAC=1;MLEAF=0.500;MQ=43.87;MQRankSum=-1.584;QD=20.75;ReadPosRankSum=-0.358;SOR=0.854	GT:AD:DP:GQ:PL	0/1:24,29:53:99:1128,0,920
2R	19096663	.	G	C	402.77	.	AC=1;AF=0.500;AN=2;BaseQRankSum=0.344;ClippingRankSum=0.000;DP=51;ExcessHet=3.0103;FS=0.000;MLEAC=1;MLEAF=0.500;MQ=43.96;MQRankSum=0.911;QD=7.90;ReadPosRankSum=0.095;SOR=0.610	GT:AD:DP:GQ:PL	0/1:29,22:51:99:431,0,612
2R	19096734	.	G	A	586.77	.	AC=1;AF=0.500;AN=2;BaseQRankSum=2.367;ClippingRankSum=0.000;DP=47;ExcessHet=3.0103;FS=4.134;MLEAC=1;MLEAF=0.500;MQ=43.92;MQRankSum=-1.200;QD=12.48;ReadPosRankSum=0.398;SOR=0.994	GT:AD:DP:GQ:PL	0/1:20,27:47:99:615,0,395
2R	19096822	.	G	T	724.77	.	AC=1;AF=0.500;AN=2;BaseQRankSum=1.158;ClippingRankSum=0.000;DP=60;ExcessHet=3.0103;FS=5.296;MLEAC=1;MLEAF=0.500;MQ=43.84;MQRankSum=-1.805;QD=12.28;ReadPosRankSum=-1.684;SOR=0.604	GT:AD:DP:GQ:PL	0/1:26,33:59:99:753,0,561
2R	19096892	.	C	A	645.77	.	AC=1;AF=0.500;AN=2;BaseQRankSum=0.498;ClippingRankSum=0.000;DP=49;ExcessHet=3.0103;FS=0.000;MLEAC=1;MLEAF=0.500;MQ=43.88;MQRankSum=-2.199;QD=13.18;ReadPosRankSum=0.626;SOR=0.606	GT:AD:DP:GQ:PL	0/1:30,19:49:99:674,0,1201
2R	19096908	.	A	C	688.77	.	AC=1;AF=0.500;AN=2;BaseQRankSum=-0.682;ClippingRankSum=0.000;DP=45;ExcessHet=3.0103;FS=1.154;MLEAC=1;MLEAF=0.500;MQ=43.87;MQRankSum=-2.047;QD=15.31;ReadPosRankSum=-0.437;SOR=0.674	GT:AD:DP:GQ:PL	0/1:26,19:45:99:717,0,1161
2R	19096918	.	A	C	708.77	.	AC=1;AF=0.500;AN=2;BaseQRankSum=-2.393;ClippingRankSum=0.000;DP=45;ExcessHet=3.0103;FS=1.154;MLEAC=1;MLEAF=0.500;MQ=43.87;MQRankSum=-1.956;QD=15.75;ReadPosRankSum=-0.800;SOR=0.834	GT:AD:DP:GQ:PL	0/1:25,20:45:99:737,0,1157
2R	19096953	.	AAT	A	278.73	.	AC=1;AF=0.500;AN=2;BaseQRankSum=-0.517;ClippingRankSum=0.000;DP=43;ExcessHet=3.0103;FS=1.309;MLEAC=1;MLEAF=0.500;MQ=43.91;MQRankSum=-1.877;QD=7.15;ReadPosRankSum=1.172;SOR=1.022	GT:AD:DP:GQ:PL	0/1:25,14:39:99:316,0,686
2R	19097123	.	G	GGCAGGGCAGA	882.73	.	AC=1;AF=0.500;AN=2;BaseQRankSum=-0.317;ClippingRankSum=0.000;DP=52;ExcessHet=3.0103;FS=1.097;MLEAC=1;MLEAF=0.500;MQ=43.85;MQRankSum=-2.175;QD=18.01;ReadPosRankSum=-1.483;SOR=0.518	GT:AD:DP:GQ:PL	0/1:26,23:49:99:920,0,1891
2R	19097178	.	A	G	439.77	.	AC=1;AF=0.500;AN=2;BaseQRankSum=-2.819;ClippingRankSum=0.000;DP=39;ExcessHet=3.0103;FS=7.323;MLEAC=1;MLEAF=0.500;MQ=43.72;MQRankSum=-2.208;QD=11.28;ReadPosRankSum=1.282;SOR=0.426	GT:AD:DP:GQ:PL	0/1:26,13:39:99:468,0,1205
2R	19097180	.	G	T	439.77	.	AC=1;AF=0.500;AN=2;BaseQRankSum=0.333;ClippingRankSum=0.000;DP=38;ExcessHet=3.0103;FS=5.295;MLEAC=1;MLEAF=0.500;MQ=43.72;MQRankSum=-2.151;QD=11.57;ReadPosRankSum=0.985;SOR=0.442	GT:AD:DP:GQ:PL	0/1:25,13:38:99:468,0,1205
2R	19097377	.	A	G	1225.77	.	AC=2;AF=1.00;AN=2;DP=46;ExcessHet=3.0103;FS=0.000;MLEAC=2;MLEAF=1.00;MQ=44.00;QD=26.65;SOR=0.874	GT:AD:DP:GQ:PL	1/1:0,46:46:99:1254,137,0
2R	19097440	.	A	G	1290.77	.	AC=2;AF=1.00;AN=2;DP=48;ExcessHet=3.0103;FS=0.000;MLEAC=2;MLEAF=1.00;MQ=43.92;QD=26.89;SOR=1.298	GT:AD:DP:GQ:PL	1/1:0,48:48:99:1319,144,0
2R	19097469	.	C	T	1365.77	.	AC=2;AF=1.00;AN=2;DP=51;ExcessHet=3.0103;FS=0.000;MLEAC=2;MLEAF=1.00;MQ=43.85;QD=26.78;SOR=1.094	GT:AD:DP:GQ:PL	1/1:0,51:51:99:1394,152,0
2R	19097500	.	A	G	1328.77	.	AC=2;AF=1.00;AN=2;DP=53;ExcessHet=3.0103;FS=0.000;MLEAC=2;MLEAF=1.00;MQ=43.80;QD=25.55;SOR=0.941	GT:AD:DP:GQ:PL	1/1:0,52:52:99:1357,155,0
2R	19097529	.	T	C	2142.77	.	AC=2;AF=1.00;AN=2;DP=51;ExcessHet=3.0103;FS=0.000;MLEAC=2;MLEAF=1.00;MQ=43.49;QD=27.69;SOR=1.112	GT:AD:DP:GQ:PL	1/1:0,49:49:99:2171,147,0
2R	19097532	.	C	A	2232.77	.	AC=2;AF=1.00;AN=2;DP=53;ExcessHet=3.0103;FS=0.000;MLEAC=2;MLEAF=1.00;MQ=43.51;QD=27.35;SOR=1.157	GT:AD:DP:GQ:PL	1/1:0,50:50:99:2261,153,0
2R	19097538	.	C	G	2207.77	.	AC=2;AF=1.00;AN=2;DP=53;ExcessHet=3.0103;FS=0.000;MLEAC=2;MLEAF=1.00;MQ=43.51;QD=30.70;SOR=1.270	GT:AD:DP:GQ:PL	1/1:0,50:50:99:2236,151,0
2R	19097547	.	C	T	467.77	.	AC=1;AF=0.500;AN=2;BaseQRankSum=0.386;ClippingRankSum=0.000;DP=52;ExcessHet=3.0103;FS=2.512;MLEAC=1;MLEAF=0.500;MQ=43.50;MQRankSum=0.439;QD=9.55;ReadPosRankSum=0.319;SOR=1.189	GT:AD:DP:GQ:PL	0/1:25,24:49:99:496,0,541
2R	19097621	.	G	T	333.77	.	AC=1;AF=0.500;AN=2;BaseQRankSum=1.996;ClippingRankSum=0.000;DP=48;ExcessHet=3.0103;FS=0.000;MLEAC=1;MLEAF=0.500;MQ=43.58;MQRankSum=1.327;QD=8.78;ReadPosRankSum=-1.702;SOR=0.848	GT:AD:DP:GQ:PL	0/1:21,17:38:99:362,0,441
2R	19097622	.	G	T	1315.77	.	AC=2;AF=1.00;AN=2;DP=48;ExcessHet=3.0103;FS=0.000;MLEAC=2;MLEAF=1.00;MQ=43.58;QD=34.63;SOR=1.670	GT:AD:DP:GQ:PL	1/1:0,38:38:99:1344,114,0
2R	19097797	.	A	C	1318.77	.	AC=2;AF=1.00;AN=2;DP=49;ExcessHet=3.0103;FS=0.000;MLEAC=2;MLEAF=1.00;MQ=43.96;QD=26.91;SOR=0.909	GT:AD:DP:GQ:PL	1/1:0,49:49:99:1347,147,0
2R	19097850	.	C	A	333.77	.	AC=1;AF=0.500;AN=2;BaseQRankSum=1.148;ClippingRankSum=0.000;DP=48;ExcessHet=3.0103;FS=11.262;MLEAC=1;MLEAF=0.500;MQ=44.00;MQRankSum=0.000;QD=6.95;ReadPosRankSum=-1.572;SOR=1.936	GT:AD:DP:GQ:PL	0/1:29,19:48:99:362,0,607
2R	19097909	.	T	A	2238.77	.	AC=2;AF=1.00;AN=2;DP=50;ExcessHet=3.0103;FS=0.000;MLEAC=2;MLEAF=1.00;MQ=43.88;QD=31.45;SOR=0.693	GT:AD:DP:GQ:PL	1/1:0,50:50:99:2267,154,0
2R	19097913	.	T	G	2221.77	.	AC=2;AF=1.00;AN=2;DP=51;ExcessHet=3.0103;FS=0.000;MLEAC=2;MLEAF=1.00;MQ=43.88;QD=33.36;SOR=0.773	GT:AD:DP:GQ:PL	1/1:0,50:50:99:2250,151,0
2R	19097919	.	ATG	A	2212.73	.	AC=2;AF=1.00;AN=2;DP=49;ExcessHet=3.0103;FS=0.000;MLEAC=2;MLEAF=1.00;MQ=43.88;QD=31.76;SOR=0.693	GT:AD:DP:GQ:PL	1/1:0,48:48:99:2250,151,0
2R	19097924	.	ACACTT	A	2207.73	.	AC=2;AF=1.00;AN=2;DP=50;ExcessHet=3.0103;FS=0.000;MLEAC=2;MLEAF=1.00;MQ=43.88;QD=32.73;SOR=0.733	GT:AD:DP:GQ:PL	1/1:0,49:49:99:2245,151,0
2R	19097931	.	A	AT	2150.73	.	AC=2;AF=1.00;AN=2;DP=49;ExcessHet=3.0103;FS=0.000;MLEAC=2;MLEAF=1.00;MQ=43.88;QD=32.29;SOR=0.776	GT:AD:DP:GQ:PL	1/1:0,48:48:99:2188,148,0
2R	19097996	.	C	T	1316.77	.	AC=2;AF=1.00;AN=2;DP=48;ExcessHet=3.0103;FS=0.000;MLEAC=2;MLEAF=1.00;MQ=43.88;QD=27.43;SOR=0.693	GT:AD:DP:GQ:PL	1/1:0,48:48:99:1345,144,0
2R	19098077	.	A	T	1991.77	.	AC=2;AF=1.00;AN=2;DP=48;ExcessHet=3.0103;FS=0.000;MLEAC=2;MLEAF=1.00;MQ=44.00;QD=24.23;SOR=0.776	GT:AD:DP:GQ:PL	1/1:0,48:48:99:2020,147,0
2R	19098087	.	T	G	1913.77	.	AC=2;AF=1.00;AN=2;DP=44;ExcessHet=3.0103;FS=0.000;MLEAC=2;MLEAF=1.00;MQ=44.00;QD=25.97;SOR=0.693	GT:AD:DP:GQ:PL	1/1:0,44:44:99:1942,138,0
2R	19098143	.	T	C	1416.77	.	AC=2;AF=1.00;AN=2;DP=52;ExcessHet=3.0103;FS=0.000;MLEAC=2;MLEAF=1.00;MQ=44.00;QD=27.25;SOR=0.770	GT:AD:DP:GQ:PL	1/1:0,52:52:99:1445,156,0
2R	19098208	.	G	C	1276.77	.	AC=2;AF=1.00;AN=2;DP=48;ExcessHet=3.0103;FS=0.000;MLEAC=2;MLEAF=1.00;MQ=43.96;QD=26.60;SOR=0.866	GT:AD:DP:GQ:PL	1/1:0,48:48:99:1305,143,0
2R	19098346	.	C	T	355.77	.	AC=1;AF=0.500;AN=2;BaseQRankSum=0.039;ClippingRankSum=0.000;DP=54;ExcessHet=3.0103;FS=13.844;MLEAC=1;MLEAF=0.500;MQ=43.96;MQRankSum=0.817;QD=6.71;ReadPosRankSum=0.853;SOR=2.522	GT:AD:DP:GQ:PL	0/1:33,20:53:99:384,0,759
2R	19098358	.	T	C	451.77	.	AC=1;AF=0.500;AN=2;BaseQRankSum=0.009;ClippingRankSum=0.000;DP=57;ExcessHet=3.0103;FS=5.691;MLEAC=1;MLEAF=0.500;MQ=43.97;MQRankSum=0.871;QD=8.07;ReadPosRankSum=0.244;SOR=1.615	GT:AD:DP:GQ:PL	0/1:33,23:56:99:480,0,723
2R	19098884	.	A	G	437.77	.	AC=1;AF=0.500;AN=2;BaseQRankSum=-0.429;ClippingRankSum=0.000;DP=51;ExcessHet=3.0103;FS=2.424;MLEAC=1;MLEAF=0.500;MQ=44.00;MQRankSum=0.000;QD=8.93;ReadPosRankSum=0.654;SOR=0.552	GT:AD:DP:GQ:PL	0/1:26,23:49:99:466,0,572
2R	19098990	.	A	G	727.77	.	AC=1;AF=0.500;AN=2;BaseQRankSum=0.364;ClippingRankSum=0.000;DP=46;ExcessHet=3.0103;FS=1.156;MLEAC=1;MLEAF=0.500;MQ=43.78;MQRankSum=-0.188;QD=15.82;ReadPosRankSum=-0.255;SOR=0.446	GT:AD:DP:GQ:PL	0/1:26,20:46:99:756,0,1172
2R	19098993	.	AG	A	715.73	.	AC=1;AF=0.500;AN=2;BaseQRankSum=-0.358;ClippingRankSum=0.000;DP=45;ExcessHet=3.0103;FS=1.137;MLEAC=1;MLEAF=0.500;MQ=43.77;MQRankSum=-0.225;QD=15.91;ReadPosRankSum=-0.284;SOR=0.519	GT:AD:DP:GQ:PL	0/1:26,19:45:99:753,0,1195
2R	19099008	.	T	A	366.77	.	AC=1;AF=0.500;AN=2;BaseQRankSum=2.695;ClippingRankSum=0.000;DP=46;ExcessHet=3.0103;FS=1.113;MLEAC=1;MLEAF=0.500;MQ=43.78;MQRankSum=-0.188;QD=7.97;ReadPosRankSum=-0.510;SOR=0.892	GT:AD:DP:GQ:PL	0/1:26,20:46:99:395,0,554
2R	19099095	.	T	G	1186.77	.	AC=2;AF=1.00;AN=2;DP=44;ExcessHet=3.0103;FS=0.000;MLEAC=2;MLEAF=1.00;MQ=43.76;QD=26.97;SOR=0.693	GT:AD:DP:GQ:PL	1/1:0,44:44:99:1215,132,0
2R	19099249	.	G	A	1420.77	.	AC=2;AF=1.00;AN=2;DP=51;ExcessHet=3.0103;FS=0.000;MLEAC=2;MLEAF=1.00;MQ=43.45;QD=27.86;SOR=1.094	GT:AD:DP:GQ:PL	1/1:0,51:51:99:1449,153,0
2R	19099267	.	T	G	2092.77	.	AC=2;AF=1.00;AN=2;DP=50;ExcessHet=3.0103;FS=0.000;MLEAC=2;MLEAF=1.00;MQ=43.52;QD=30.72;SOR=1.225	GT:AD:DP:GQ:PL	1/1:0,49:49:99:2121,151,0
2R	19099274	.	T	C	2039.77	.	AC=2;AF=1.00;AN=2;DP=46;ExcessHet=3.0103;FS=0.000;MLEAC=2;MLEAF=1.00;MQ=43.50;QD=34.00;SOR=1.280	GT:AD:DP:GQ:PL	1/1:0,45:45:99:2068,145,0
2R	19099294	.	C	A	1299.77	.	AC=2;AF=1.00;AN=2;DP=47;ExcessHet=3.0103;FS=0.000;MLEAC=2;MLEAF=1.00;MQ=43.28;QD=27.65;SOR=1.132	GT:AD:DP:GQ:PL	1/1:0,47:47:99:1328,141,0
2R	19099364	.	A	C	1590.77	.	AC=2;AF=1.00;AN=2;DP=37;ExcessHet=3.0103;FS=0.000;MLEAC=2;MLEAF=1.00;MQ=42.42;QD=28.91;SOR=0.746	GT:AD:DP:GQ:PL	1/1:0,37:37:99:1619,114,0
2R	19099374	.	C	A	1663.77	.	AC=2;AF=1.00;AN=2;DP=39;ExcessHet=3.0103;FS=0.000;MLEAC=2;MLEAF=1.00;MQ=42.17;QD=28.80;SOR=0.968	GT:AD:DP:GQ:PL	1/1:0,39:39:99:1692,120,0
2R	19099389	.	T	TGCATGAATGCGATTTTATATAAGAAACATTTTAATGCGTTTTGTAAAAAATTA	2790.73	.	AC=2;AF=1.00;AN=2;DP=39;ExcessHet=3.0103;FS=0.000;MLEAC=2;MLEAF=1.00;MQ=42.01;QD=35.85;SOR=1.040	GT:AD:DP:GQ:PL	1/1:0,38:38:99:2828,192,0
2R	19099398	.	C	A	1754.77	.	AC=2;AF=1.00;AN=2;DP=40;ExcessHet=3.0103;FS=0.000;MLEAC=2;MLEAF=1.00;MQ=42.32;QD=28.06;SOR=1.788	GT:AD:DP:GQ:PL	1/1:0,40:40:99:1783,120,0
2R	19099438	.	C	A	1501.77	.	AC=2;AF=1.00;AN=2;DP=55;ExcessHet=3.0103;FS=0.000;MLEAC=2;MLEAF=1.00;MQ=42.77;QD=27.30;SOR=1.609	GT:AD:DP:GQ:PL	1/1:0,55:55:99:1530,164,0
2R	19099592	.	C	T	1600.77	.	AC=2;AF=1.00;AN=2;DP=59;ExcessHet=3.0103;FS=0.000;MLEAC=2;MLEAF=1.00;MQ=43.30;QD=27.13;SOR=0.726	GT:AD:DP:GQ:PL	1/1:0,59:59:99:1629,177,0
2R	19099783	.	GC	G	661.73	.	AC=1;AF=0.500;AN=2;BaseQRankSum=-0.017;ClippingRankSum=0.000;DP=39;ExcessHet=3.0103;FS=3.012;MLEAC=1;MLEAF=0.500;MQ=43.81;MQRankSum=-0.915;QD=18.91;ReadPosRankSum=0.595;SOR=0.293	GT:AD:DP:GQ:PL	0/1:17,18:35:99:699,0,702
2R	19099789	.	C	A	702.77	.	AC=1;AF=0.500;AN=2;BaseQRankSum=1.165;ClippingRankSum=0.000;DP=36;ExcessHet=3.0103;FS=3.012;MLEAC=1;MLEAF=0.500;MQ=43.80;MQRankSum=-0.944;QD=19.52;ReadPosRankSum=1.314;SOR=0.255	GT:AD:DP:GQ:PL	0/1:18,18:36:99:731,0,732
2R	19099792	.	G	A	702.77	.	AC=1;AF=0.500;AN=2;BaseQRankSum=2.317;ClippingRankSum=0.000;DP=38;ExcessHet=3.0103;FS=2.884;MLEAC=1;MLEAF=0.500;MQ=43.81;MQRankSum=-0.947;QD=18.49;ReadPosRankSum=1.373;SOR=0.463	GT:AD:DP:GQ:PL	0/1:19,19:38:99:731,0,732
2R	19099819	.	C	T	374.77	.	AC=1;AF=0.500;AN=2;BaseQRankSum=1.686;ClippingRankSum=0.000;DP=38;ExcessHet=3.0103;FS=1.289;MLEAC=1;MLEAF=0.500;MQ=44.00;MQRankSum=0.000;QD=9.86;ReadPosRankSum=-0.657;SOR=1.158	GT:AD:DP:GQ:PL	0/1:19,19:38:99:403,0,323
2R	19100121	.	A	T	359.77	.	AC=1;AF=0.500;AN=2;BaseQRankSum=-0.199;ClippingRankSum=0.000;DP=48;ExcessHet=3.0103;FS=1.241;MLEAC=1;MLEAF=0.500;MQ=44.00;MQRankSum=0.000;QD=7.50;ReadPosRankSum=-1.841;SOR=1.061	GT:AD:DP:GQ:PL	0/1:29,19:48:99:388,0,686
2R	19100141	.	GTTTT	G	1844.73	.	AC=2;AF=1.00;AN=2;DP=43;ExcessHet=3.0103;FS=0.000;MLEAC=2;MLEAF=1.00;MQ=44.00;QD=31.12;SOR=1.721	GT:AD:DP:GQ:PL	1/1:0,42:42:99:1882,129,0
2R	19100151	.	T	A	1890.77	.	AC=2;AF=1.00;AN=2;DP=44;ExcessHet=3.0103;FS=0.000;MLEAC=2;MLEAF=1.00;MQ=44.00;QD=30.80;SOR=1.828	GT:AD:DP:GQ:PL	1/1:0,44:44:99:1919,132,0
2R	19100271	.	C	CT,CTT	1298.73	.	AC=1,1;AF=0.500,0.500;AN=2;DP=61;ExcessHet=3.0103;FS=0.000;MLEAC=1,1;MLEAF=0.500,0.500;MQ=44.00;QD=23.19;SOR=1.101	GT:AD:DP:GQ:PL	1/2:0,30,26:56:99:1336,543,383,555,0,453
2R	19100312	.	G	GA	389.73	.	AC=1;AF=0.500;AN=2;BaseQRankSum=-0.884;ClippingRankSum=0.000;DP=57;ExcessHet=3.0103;FS=3.918;MLEAC=1;MLEAF=0.500;MQ=44.00;MQRankSum=0.000;QD=7.49;ReadPosRankSum=-1.236;SOR=0.850	GT:AD:DP:GQ:PL	0/1:26,26:52:99:427,0,979
2R	19100330	.	C	A	571.77	.	AC=1;AF=0.500;AN=2;BaseQRankSum=2.152;ClippingRankSum=0.000;DP=55;ExcessHet=3.0103;FS=5.494;MLEAC=1;MLEAF=0.500;MQ=44.00;MQRankSum=0.000;QD=10.40;ReadPosRankSum=0.109;SOR=1.349	GT:AD:DP:GQ:PL	0/1:27,28:55:99:600,0,1115
2R	19100340	.	A	T	646.77	.	AC=1;AF=0.500;AN=2;BaseQRankSum=0.612;ClippingRankSum=0.000;DP=61;ExcessHet=3.0103;FS=5.001;MLEAC=1;MLEAF=0.500;MQ=44.00;MQRankSum=0.000;QD=10.78;ReadPosRankSum=-0.392;SOR=0.674	GT:AD:DP:GQ:PL	0/1:29,31:60:99:675,0,1083
2R	19100466	.	G	A	1871.77	.	AC=2;AF=1.00;AN=2;DP=67;ExcessHet=3.0103;FS=0.000;MLEAC=2;MLEAF=1.00;MQ=44.00;QD=27.94;SOR=1.066	GT:AD:DP:GQ:PL	1/1:0,67:67:99:1900,201,0
2R	19100521	.	A	T	1581.77	.	AC=2;AF=1.00;AN=2;DP=60;ExcessHet=3.0103;FS=0.000;MLEAC=2;MLEAF=1.00;MQ=44.00;QD=26.36;SOR=1.071	GT:AD:DP:GQ:PL	1/1:0,60:60:99:1610,180,0
2R	19100596	.	T	C	1529.77	.	AC=2;AF=1.00;AN=2;DP=59;ExcessHet=3.0103;FS=0.000;MLEAC=2;MLEAF=1.00;MQ=44.00;QD=25.93;SOR=0.871	GT:AD:DP:GQ:PL	1/1:0,59:59:99:1558,178,0
2R	19100812	.	GGTGT	G,GGT	1214.73	.	AC=1,1;AF=0.500,0.500;AN=2;BaseQRankSum=-1.009;ClippingRankSum=0.000;DP=43;ExcessHet=3.0103;FS=0.000;MLEAC=1,1;MLEAF=0.500,0.500;MQ=43.91;MQRankSum=0.000;QD=31.15;ReadPosRankSum=-0.133;SOR=0.622	GT:AD:DP:GQ:PL	1/2:1,18,20:39:99:1252,541,559,510,0,432
2R	19100841	.	C	G	1656.77	.	AC=2;AF=1.00;AN=2;DP=46;ExcessHet=3.0103;FS=0.000;MLEAC=2;MLEAF=1.00;MQ=43.92;QD=28.21;SOR=2.303	GT:AD:DP:GQ:PL	1/1:0,46:46:99:1685,144,0
2R	19100847	2R_19100847_SNP	G	T	362.77	.	AC=1;AF=0.500;AN=2;BaseQRankSum=0.000;ClippingRankSum=0.000;DB;DP=43;ExcessHet=3.0103;FS=5.794;MLEAC=1;MLEAF=0.500;MQ=43.91;MQRankSum=0.979;QD=8.44;ReadPosRankSum=0.475;SOR=0.154	GT:AD:DP:GQ:PL	0/1:23,20:43:99:391,0,500
2R	19100900	.	A	G	403.77	.	AC=1;AF=0.500;AN=2;BaseQRankSum=-0.158;ClippingRankSum=0.000;DP=42;ExcessHet=3.0103;FS=2.963;MLEAC=1;MLEAF=0.500;MQ=43.91;MQRankSum=-0.952;QD=9.61;ReadPosRankSum=0.391;SOR=1.463	GT:AD:DP:GQ:PL	0/1:21,21:42:99:432,0,434
2R	19101020	.	C	G	1333.77	.	AC=2;AF=1.00;AN=2;DP=51;ExcessHet=3.0103;FS=0.000;MLEAC=2;MLEAF=1.00;MQ=44.00;QD=26.15;SOR=0.994	GT:AD:DP:GQ:PL	1/1:0,51:51:99:1362,152,0
2R	19101208	.	T	C	686.77	.	AC=1;AF=0.500;AN=2;BaseQRankSum=-0.643;ClippingRankSum=0.000;DP=66;ExcessHet=3.0103;FS=0.000;MLEAC=1;MLEAF=0.500;MQ=44.00;MQRankSum=0.000;QD=10.41;ReadPosRankSum=0.076;SOR=0.693	GT:AD:DP:GQ:PL	0/1:33,33:66:99:715,0,704
2R	19101472	.	T	C	1752.77	.	AC=2;AF=1.00;AN=2;DP=66;ExcessHet=3.0103;FS=0.000;MLEAC=2;MLEAF=1.00;MQ=44.00;QD=26.56;SOR=1.112	GT:AD:DP:GQ:PL	1/1:0,66:66:99:1781,197,0
2R	19102048	.	G	C	2491.77	.	AC=2;AF=1.00;AN=2;DP=56;ExcessHet=3.0103;FS=0.000;MLEAC=2;MLEAF=1.00;MQ=44.00;QD=32.24;SOR=0.765	GT:AD:DP:GQ:PL	1/1:0,56:56:99:2520,169,0
2R	19102049	.	T	A	2491.77	.	AC=2;AF=1.00;AN=2;DP=56;ExcessHet=3.0103;FS=0.000;MLEAC=2;MLEAF=1.00;MQ=44.00;QD=31.41;SOR=0.765	GT:AD:DP:GQ:PL	1/1:0,56:56:99:2520,169,0
2R	19102406	.	C	G	1574.77	.	AC=2;AF=1.00;AN=2;DP=62;ExcessHet=3.0103;FS=0.000;MLEAC=2;MLEAF=1.00;MQ=43.94;QD=25.40;SOR=1.234	GT:AD:DP:GQ:PL	1/1:0,62:62:99:1603,184,0
2R	19102461	.	G	A	2021.77	.	AC=2;AF=1.00;AN=2;DP=49;ExcessHet=3.0103;FS=0.000;MLEAC=2;MLEAF=1.00;MQ=43.88;QD=31.68;SOR=0.909	GT:AD:DP:GQ:PL	1/1:0,49:49:99:2050,147,0
2R	19102483	.	T	A	2074.77	.	AC=2;AF=1.00;AN=2;DP=43;ExcessHet=3.0103;FS=0.000;MLEAC=2;MLEAF=1.00;MQ=43.91;QD=31.17;SOR=0.836	GT:AD:DP:GQ:PL	1/1:0,43:43:99:2103,144,0
2R	19102485	.	G	A	2019.77	.	AC=2;AF=1.00;AN=2;DP=45;ExcessHet=3.0103;FS=0.000;MLEAC=2;MLEAF=1.00;MQ=43.91;QD=30.40;SOR=0.929	GT:AD:DP:GQ:PL	1/1:0,45:45:99:2048,138,0
2R	19102501	.	C	T	396.77	.	AC=1;AF=0.500;AN=2;BaseQRankSum=-1.778;ClippingRankSum=0.000;DP=40;ExcessHet=3.0103;FS=9.829;MLEAC=1;MLEAF=0.500;MQ=43.95;MQRankSum=1.156;QD=9.92;ReadPosRankSum=0.611;SOR=0.105	GT:AD:DP:GQ:PL	0/1:18,22:40:99:425,0,379
2R	19102757	.	G	C	1308.77	.	AC=2;AF=1.00;AN=2;DP=47;ExcessHet=3.0103;FS=0.000;MLEAC=2;MLEAF=1.00;MQ=44.00;QD=27.85;SOR=1.251	GT:AD:DP:GQ:PL	1/1:0,47:47:99:1337,141,0
2R	19102765	.	T	TG	1046.73	.	AC=2;AF=1.00;AN=2;DP=41;ExcessHet=3.0103;FS=0.000;MLEAC=2;MLEAF=1.00;MQ=44.00;QD=26.17;SOR=1.022	GT:AD:DP:GQ:PL	1/1:0,40:40:99:1084,120,0
2R	19102828	.	C	CG	1049.73	.	AC=2;AF=1.00;AN=2;DP=35;ExcessHet=3.0103;FS=0.000;MLEAC=2;MLEAF=1.00;MQ=44.00;QD=30.87;SOR=0.941	GT:AD:DP:GQ:PL	1/1:0,34:34:99:1087,102,0
2R	19102856	.	A	T	327.77	.	AC=1;AF=0.500;AN=2;BaseQRankSum=-0.659;ClippingRankSum=0.000;DP=37;ExcessHet=3.0103;FS=0.000;MLEAC=1;MLEAF=0.500;MQ=44.00;MQRankSum=0.000;QD=8.86;ReadPosRankSum=1.022;SOR=0.673	GT:AD:DP:GQ:PL	0/1:20,17:37:99:356,0,440
2R	19103081	.	T	C	421.77	.	AC=1;AF=0.500;AN=2;BaseQRankSum=-2.209;ClippingRankSum=0.000;DP=48;ExcessHet=3.0103;FS=2.419;MLEAC=1;MLEAF=0.500;MQ=43.90;MQRankSum=-1.524;QD=8.79;ReadPosRankSum=1.045;SOR=1.085	GT:AD:DP:GQ:PL	0/1:26,22:48:99:450,0,590
2R	19103123	.	A	G	501.77	.	AC=1;AF=0.500;AN=2;BaseQRankSum=-1.705;ClippingRankSum=0.000;DP=50;ExcessHet=3.0103;FS=2.315;MLEAC=1;MLEAF=0.500;MQ=43.84;MQRankSum=-1.744;QD=10.04;ReadPosRankSum=0.557;SOR=0.886	GT:AD:DP:GQ:PL	0/1:25,25:50:99:530,0,541
2R	19103231	.	C	T	595.77	.	AC=1;AF=0.500;AN=2;BaseQRankSum=2.360;ClippingRankSum=0.000;DP=59;ExcessHet=3.0103;FS=0.988;MLEAC=1;MLEAF=0.500;MQ=43.80;MQRankSum=-2.339;QD=10.10;ReadPosRankSum=0.600;SOR=0.650	GT:AD:DP:GQ:PL	0/1:30,29:59:99:624,0,667
2R	19103444	.	CA	C	707.73	.	AC=1;AF=0.500;AN=2;BaseQRankSum=-0.472;ClippingRankSum=0.000;DP=58;ExcessHet=3.0103;FS=2.354;MLEAC=1;MLEAF=0.500;MQ=42.92;MQRankSum=-5.878;QD=12.87;ReadPosRankSum=0.494;SOR=0.913	GT:AD:DP:GQ:PL	0/1:34,21:55:99:745,0,1364
2R	19103451	.	TTAGGTTTGAC	T	689.73	.	AC=1;AF=0.500;AN=2;BaseQRankSum=-2.294;ClippingRankSum=0.000;DP=61;ExcessHet=3.0103;FS=5.283;MLEAC=1;MLEAF=0.500;MQ=42.97;MQRankSum=-6.281;QD=11.31;ReadPosRankSum=0.712;SOR=0.812	GT:AD:DP:GQ:PL	0/1:40,21:61:99:727,0,1616
2R	19103467	.	T	C	735.77	.	AC=1;AF=0.500;AN=2;BaseQRankSum=-0.786;ClippingRankSum=0.000;DP=59;ExcessHet=3.0103;FS=3.811;MLEAC=1;MLEAF=0.500;MQ=43.20;MQRankSum=-5.901;QD=12.47;ReadPosRankSum=-1.556;SOR=0.491	GT:AD:DP:GQ:PL	0/1:38,21:59:99:764,0,1574
2R	19103471	.	TAAAC	T	684.73	.	AC=1;AF=0.500;AN=2;BaseQRankSum=-0.077;ClippingRankSum=0.000;DP=58;ExcessHet=3.0103;FS=5.504;MLEAC=1;MLEAF=0.500;MQ=43.19;MQRankSum=-6.060;QD=11.81;ReadPosRankSum=-1.467;SOR=0.634	GT:AD:DP:GQ:PL	0/1:38,20:58:99:722,0,1604
2R	19103478	.	TATAAACCTATATAAACCTATCC	T	669.73	.	AC=1;AF=0.500;AN=2;BaseQRankSum=-0.198;ClippingRankSum=0.000;DP=62;ExcessHet=3.0103;FS=2.359;MLEAC=1;MLEAF=0.500;MQ=43.24;MQRankSum=-6.558;QD=10.80;ReadPosRankSum=-0.524;SOR=0.556	GT:AD:DP:GQ:PL	0/1:43,19:62:99:707,0,1973
2R	19103519	.	G	GACATATAT	733.73	.	AC=1;AF=0.500;AN=2;BaseQRankSum=0.158;ClippingRankSum=0.000;DP=55;ExcessHet=3.0103;FS=0.000;MLEAC=1;MLEAF=0.500;MQ=43.11;MQRankSum=-6.115;QD=13.34;ReadPosRankSum=-1.546;SOR=0.713	GT:AD:DP:GQ:PL	0/1:35,20:55:99:771,0,1710
2R	19103525	.	G	T	625.77	.	AC=1;AF=0.500;AN=2;BaseQRankSum=2.939;ClippingRankSum=0.000;DP=52;ExcessHet=3.0103;FS=2.501;MLEAC=1;MLEAF=0.500;MQ=43.06;MQRankSum=-6.411;QD=12.03;ReadPosRankSum=-0.473;SOR=1.179	GT:AD:DP:GQ:PL	0/1:34,18:52:99:654,0,1593
2R	19103567	.	G	C	242.77	.	AC=1;AF=0.500;AN=2;BaseQRankSum=-0.443;ClippingRankSum=0.000;DP=45;ExcessHet=3.0103;FS=2.755;MLEAC=1;MLEAF=0.500;MQ=43.70;MQRankSum=-3.842;QD=5.39;ReadPosRankSum=-1.547;SOR=0.853	GT:AD:DP:GQ:PL	0/1:31,14:45:99:271,0,729
2R	19103617	.	T	C	486.77	.	AC=1;AF=0.500;AN=2;BaseQRankSum=-2.037;ClippingRankSum=0.000;DP=53;ExcessHet=3.0103;FS=1.069;MLEAC=1;MLEAF=0.500;MQ=43.64;MQRankSum=-2.611;QD=9.54;ReadPosRankSum=0.604;SOR=0.648	GT:AD:DP:GQ:PL	0/1:26,25:51:99:515,0,573
2R	19103738	.	A	G	419.77	.	AC=1;AF=0.500;AN=2;BaseQRankSum=-2.147;ClippingRankSum=0.000;DP=46;ExcessHet=3.0103;FS=4.246;MLEAC=1;MLEAF=0.500;MQ=43.22;MQRankSum=-3.351;QD=9.33;ReadPosRankSum=0.194;SOR=0.610	GT:AD:DP:GQ:PL	0/1:23,22:45:99:448,0,496
2R	19103755	.	AT	A	844.73	.	AC=1;AF=0.500;AN=2;BaseQRankSum=0.998;ClippingRankSum=0.000;DP=48;ExcessHet=3.0103;FS=0.000;MLEAC=1;MLEAF=0.500;MQ=43.10;MQRankSum=-3.490;QD=18.36;ReadPosRankSum=0.813;SOR=0.867	GT:AD:DP:GQ:PL	0/1:23,23:46:99:882,0,923
2R	19103758	.	C	A	853.77	.	AC=1;AF=0.500;AN=2;BaseQRankSum=1.024;ClippingRankSum=0.000;DP=47;ExcessHet=3.0103;FS=0.000;MLEAC=1;MLEAF=0.500;MQ=43.08;MQRankSum=-3.490;QD=18.56;SOR=0.867	GT:AD:DP:GQ:PL	0/1:23,23:46:99:882,0,923
2R	19103761	.	GC	G	842.73	.	AC=1;AF=0.500;AN=2;BaseQRankSum=-2.449;ClippingRankSum=0.000;DP=46;ExcessHet=3.0103;FS=1.115;MLEAC=1;MLEAF=0.500;MQ=43.22;MQRankSum=-3.569;QD=18.32;ReadPosRankSum=1.575;SOR=0.899	GT:AD:DP:GQ:PL	0/1:25,21:46:99:880,0,991
2R	19103832	.	G	C	426.77	.	AC=1;AF=0.500;AN=2;BaseQRankSum=1.658;ClippingRankSum=0.000;DP=40;ExcessHet=3.0103;FS=0.000;MLEAC=1;MLEAF=0.500;MQ=43.03;MQRankSum=-2.930;QD=10.67;ReadPosRankSum=-1.585;SOR=0.650	GT:AD:DP:GQ:PL	0/1:19,21:40:99:455,0,345
2R	19103846	.	A	C	342.77	.	AC=1;AF=0.500;AN=2;BaseQRankSum=-3.365;ClippingRankSum=0.000;DP=43;ExcessHet=3.0103;FS=1.218;MLEAC=1;MLEAF=0.500;MQ=43.32;MQRankSum=-2.903;QD=7.97;ReadPosRankSum=-0.284;SOR=0.941	GT:AD:DP:GQ:PL	0/1:24,19:43:99:371,0,539
2R	19104040	.	G	GTGT	733.73	.	AC=1;AF=0.500;AN=2;BaseQRankSum=-3.578;ClippingRankSum=0.000;DP=41;ExcessHet=3.0103;FS=0.000;MLEAC=1;MLEAF=0.500;MQ=41.83;MQRankSum=-5.045;QD=17.90;ReadPosRankSum=2.929;SOR=0.793	GT:AD:DP:GQ:PL	0/1:22,19:41:99:771,0,888
2R	19104047	.	T	C	769.77	.	AC=1;AF=0.500;AN=2;BaseQRankSum=-0.990;ClippingRankSum=0.000;DP=43;ExcessHet=3.0103;FS=0.000;MLEAC=1;MLEAF=0.500;MQ=41.43;MQRankSum=-5.204;QD=17.90;ReadPosRankSum=2.286;SOR=0.616	GT:AD:DP:GQ:PL	0/1:22,21:43:99:798,0,828
2R	19104077	.	TTACAC	T	783.73	.	AC=1;AF=0.500;AN=2;BaseQRankSum=-2.754;ClippingRankSum=0.000;DP=41;ExcessHet=3.0103;FS=1.242;MLEAC=1;MLEAF=0.500;MQ=41.01;MQRankSum=-5.395;QD=19.12;ReadPosRankSum=0.733;SOR=0.439	GT:AD:DP:GQ:PL	0/1:20,21:41:99:821,0,777
2R	19104084	.	A	AG	784.73	.	AC=1;AF=0.500;AN=2;BaseQRankSum=-2.683;ClippingRankSum=0.000;DP=41;ExcessHet=3.0103;FS=1.242;MLEAC=1;MLEAF=0.500;MQ=41.01;MQRankSum=-5.395;QD=19.14;SOR=0.439	GT:AD:DP:GQ:PL	0/1:20,21:41:99:822,0,777
2R	19104090	.	A	T	751.77	.	AC=1;AF=0.500;AN=2;BaseQRankSum=-1.738;ClippingRankSum=0.000;DP=40;ExcessHet=3.0103;FS=1.264;MLEAC=1;MLEAF=0.500;MQ=40.94;MQRankSum=-5.565;QD=18.79;ReadPosRankSum=-0.298;SOR=0.385	GT:AD:DP:GQ:PL	0/1:20,20:40:99:780,0,780
2R	19104095	.	A	ATC	733.73	.	AC=1;AF=0.500;AN=2;BaseQRankSum=-1.909;ClippingRankSum=0.000;DP=43;ExcessHet=3.0103;FS=4.425;MLEAC=1;MLEAF=0.500;MQ=41.16;MQRankSum=-5.859;QD=17.06;ReadPosRankSum=-0.061;SOR=0.277	GT:AD:DP:GQ:PL	0/1:23,20:43:99:771,0,906
2R	19104096	.	A	T	742.77	.	AC=1;AF=0.500;AN=2;BaseQRankSum=-1.522;ClippingRankSum=0.000;DP=43;ExcessHet=3.0103;FS=4.425;MLEAC=1;MLEAF=0.500;MQ=41.16;MQRankSum=-5.859;QD=17.27;ReadPosRankSum=-0.049;SOR=0.277	GT:AD:DP:GQ:PL	0/1:23,20:43:99:771,0,906
2R	19104103	.	AGGTCT	A	646.73	.	AC=1;AF=0.500;AN=2;BaseQRankSum=0.899;ClippingRankSum=0.000;DP=42;ExcessHet=3.0103;FS=4.581;MLEAC=1;MLEAF=0.500;MQ=41.14;MQRankSum=-6.093;QD=15.40;ReadPosRankSum=-1.048;SOR=0.247	GT:AD:DP:GQ:PL	0/1:24,18:42:99:684,0,954
2R	19104110	.	AGTTCTT	A	646.73	.	AC=1;AF=0.500;AN=2;BaseQRankSum=-0.082;ClippingRankSum=0.000;DP=41;ExcessHet=3.0103;FS=4.769;MLEAC=1;MLEAF=0.500;MQ=41.06;MQRankSum=-5.999;QD=15.77;ReadPosRankSum=-1.848;SOR=0.200	GT:AD:DP:GQ:PL	0/1:23,18:41:99:684,0,954
2R	19104117	.	T	A	616.77	.	AC=1;AF=0.500;AN=2;BaseQRankSum=0.145;ClippingRankSum=0.000;DP=40;ExcessHet=3.0103;FS=7.009;MLEAC=1;MLEAF=0.500;MQ=41.04;MQRankSum=-5.950;QD=15.42;ReadPosRankSum=-2.164;SOR=0.376	GT:AD:DP:GQ:PL	0/1:23,17:40:99:645,0,915
2R	19104127	.	T	C	439.77	.	AC=1;AF=0.500;AN=2;BaseQRankSum=1.426;ClippingRankSum=0.000;DP=39;ExcessHet=3.0103;FS=7.641;MLEAC=1;MLEAF=0.500;MQ=41.35;MQRankSum=-6.000;QD=11.28;ReadPosRankSum=-1.820;SOR=0.939	GT:AD:DP:GQ:PL	0/1:26,13:39:99:468,0,1053
2R	19104146	.	A	T	484.77	.	AC=1;AF=0.500;AN=2;BaseQRankSum=3.595;ClippingRankSum=0.000;DP=38;ExcessHet=3.0103;FS=2.984;MLEAC=1;MLEAF=0.500;MQ=40.95;MQRankSum=-5.890;QD=12.76;ReadPosRankSum=-4.394;SOR=0.784	GT:AD:DP:GQ:PL	0/1:24,14:38:99:513,0,1008
2R	19104153	.	T	TAGATGAAGATGAATGTATAA	649.73	.	AC=1;AF=0.500;AN=2;BaseQRankSum=1.984;ClippingRankSum=0.000;DP=38;ExcessHet=3.0103;FS=1.303;MLEAC=1;MLEAF=0.500;MQ=40.58;MQRankSum=-5.855;QD=17.10;ReadPosRankSum=-4.873;SOR=0.633	GT:AD:DP:GQ:PL	0/1:23,15:38:99:687,0,912
2R	19104158	.	T	TAAAAA	517.73	.	AC=1;AF=0.500;AN=2;BaseQRankSum=1.062;ClippingRankSum=0.000;DP=37;ExcessHet=3.0103;FS=5.041;MLEAC=1;MLEAF=0.500;MQ=41.14;MQRankSum=-5.504;QD=13.99;ReadPosRankSum=-4.251;SOR=1.025	GT:AD:DP:GQ:PL	0/1:24,13:37:99:555,0,1005
2R	19104160	.	C	T	568.77	.	AC=1;AF=0.500;AN=2;BaseQRankSum=1.790;ClippingRankSum=0.000;DP=39;ExcessHet=3.0103;FS=4.945;MLEAC=1;MLEAF=0.500;MQ=41.29;MQRankSum=-5.366;QD=14.58;ReadPosRankSum=-4.058;SOR=1.229	GT:AD:DP:GQ:PL	0/1:25,14:39:99:597,0,1002
2R	19104161	.	G	GTA	556.73	.	AC=1;AF=0.500;AN=2;BaseQRankSum=0.482;ClippingRankSum=0.000;DP=40;ExcessHet=3.0103;FS=2.886;MLEAC=1;MLEAF=0.500;MQ=41.29;MQRankSum=-5.450;QD=13.92;ReadPosRankSum=-4.192;SOR=0.986	GT:AD:DP:GQ:PL	0/1:25,15:40:99:594,0,1044
2R	19104169	.	C	A	591.77	.	AC=1;AF=0.500;AN=2;BaseQRankSum=1.692;ClippingRankSum=0.000;DP=41;ExcessHet=3.0103;FS=2.820;MLEAC=1;MLEAF=0.500;MQ=41.78;MQRankSum=-5.251;QD=14.43;ReadPosRankSum=-4.108;SOR=1.203	GT:AD:DP:GQ:PL	0/1:25,16:41:99:620,0,999
2R	19104176	.	T	A	609.77	.	AC=1;AF=0.500;AN=2;BaseQRankSum=-1.449;ClippingRankSum=0.000;DP=43;ExcessHet=3.0103;FS=4.325;MLEAC=1;MLEAF=0.500;MQ=41.74;MQRankSum=-5.158;QD=14.18;ReadPosRankSum=-3.041;SOR=1.371	GT:AD:DP:GQ:PL	0/1:26,17:43:99:638,0,1020
2R	19104226	.	C	T	730.77	.	AC=1;AF=0.500;AN=2;BaseQRankSum=-0.529;ClippingRankSum=0.000;DP=45;ExcessHet=3.0103;FS=0.000;MLEAC=1;MLEAF=0.500;MQ=41.94;MQRankSum=-5.090;QD=16.24;ReadPosRankSum=0.155;SOR=0.646	GT:AD:DP:GQ:PL	0/1:26,19:45:99:759,0,3681
2R	19104242	.	A	T	804.77	.	AC=1;AF=0.500;AN=2;BaseQRankSum=0.295;ClippingRankSum=0.000;DP=52;ExcessHet=3.0103;FS=1.080;MLEAC=1;MLEAF=0.500;MQ=42.18;MQRankSum=-5.205;QD=15.48;ReadPosRankSum=1.089;SOR=0.503	GT:AD:DP:GQ:PL	0/1:30,22:52:99:833,0,4078
2R	19104251	.	T	C	807.77	.	AC=1;AF=0.500;AN=2;BaseQRankSum=-3.070;ClippingRankSum=0.000;DP=51;ExcessHet=3.0103;FS=2.487;MLEAC=1;MLEAF=0.500;MQ=42.14;MQRankSum=-5.132;QD=15.84;ReadPosRankSum=1.285;SOR=0.352	GT:AD:DP:GQ:PL	0/1:29,22:51:99:836,0,4102
2R	19104254	.	A	T	843.77	.	AC=1;AF=0.500;AN=2;BaseQRankSum=1.325;ClippingRankSum=0.000;DP=51;ExcessHet=3.0103;FS=2.487;MLEAC=1;MLEAF=0.500;MQ=42.14;MQRankSum=-5.132;QD=16.54;ReadPosRankSum=1.413;SOR=0.352	GT:AD:DP:GQ:PL	0/1:29,22:51:99:872,0,4225
2R	19104257	.	C	T	846.77	.	AC=1;AF=0.500;AN=2;BaseQRankSum=0.919;ClippingRankSum=0.000;DP=53;ExcessHet=3.0103;FS=1.092;MLEAC=1;MLEAF=0.500;MQ=42.22;MQRankSum=-5.076;QD=15.98;ReadPosRankSum=1.273;SOR=0.459	GT:AD:DP:GQ:PL	0/1:30,23:53:99:875,0,4144
2R	19104279	.	T	G	812.77	.	AC=1;AF=0.500;AN=2;BaseQRankSum=-2.877;ClippingRankSum=0.000;DP=50;ExcessHet=3.0103;FS=1.098;MLEAC=1;MLEAF=0.500;MQ=42.62;MQRankSum=-4.278;QD=16.93;ReadPosRankSum=-0.611;SOR=0.892	GT:AD:DP:GQ:PL	0/1:25,23:48:99:841,0,3365
2R	19104485	.	ATATAAAACCG	A	846.73	.	AC=1;AF=0.500;AN=2;BaseQRankSum=-0.700;ClippingRankSum=0.000;DP=54;ExcessHet=3.0103;FS=0.000;MLEAC=1;MLEAF=0.500;MQ=43.63;MQRankSum=-1.891;QD=16.93;ReadPosRankSum=-0.671;SOR=0.752	GT:AD:DP:GQ:PL	0/1:27,23:50:99:884,0,1255
2R	19104523	.	T	C	374.77	.	AC=1;AF=0.500;AN=2;BaseQRankSum=-3.824;ClippingRankSum=0.000;DP=44;ExcessHet=3.0103;FS=1.306;MLEAC=1;MLEAF=0.500;MQ=43.82;MQRankSum=-1.828;QD=8.52;ReadPosRankSum=-0.353;SOR=1.022	GT:AD:DP:GQ:PL	0/1:23,21:44:99:403,0,517
2R	19104567	.	C	CA	215.73	.	AC=1;AF=0.500;AN=2;BaseQRankSum=0.938;ClippingRankSum=0.000;DP=44;ExcessHet=3.0103;FS=7.305;MLEAC=1;MLEAF=0.500;MQ=43.77;MQRankSum=0.955;QD=5.39;ReadPosRankSum=1.212;SOR=2.007	GT:AD:DP:GQ:PL	0/1:22,18:40:99:253,0,332
2R	19104761	.	T	G	608.77	.	AC=1;AF=0.500;AN=2;BaseQRankSum=-1.049;ClippingRankSum=0.000;DP=57;ExcessHet=3.0103;FS=1.044;MLEAC=1;MLEAF=0.500;MQ=43.95;MQRankSum=-0.929;QD=10.87;ReadPosRankSum=0.239;SOR=0.976	GT:AD:DP:GQ:PL	0/1:27,29:56:99:637,0,575
2R	19104782	.	G	A	608.77	.	AC=1;AF=0.500;AN=2;BaseQRankSum=1.853;ClippingRankSum=0.000;DP=55;ExcessHet=3.0103;FS=0.000;MLEAC=1;MLEAF=0.500;MQ=43.86;MQRankSum=-1.617;QD=11.27;ReadPosRankSum=-1.018;SOR=0.665	GT:AD:DP:GQ:PL	0/1:25,29:54:99:637,0,527
2R	19104908	.	A	G	615.77	.	AC=1;AF=0.500;AN=2;BaseQRankSum=2.534;ClippingRankSum=0.000;DP=53;ExcessHet=3.0103;FS=2.375;MLEAC=1;MLEAF=0.500;MQ=43.38;MQRankSum=-3.321;QD=11.62;ReadPosRankSum=0.523;SOR=0.368	GT:AD:DP:GQ:PL	0/1:24,29:53:99:644,0,526
2R	19104951	.	CAA	C,CAAAA	1268.73	.	AC=1,1;AF=0.500,0.500;AN=2;DP=52;ExcessHet=3.0103;FS=0.000;MLEAC=1,1;MLEAF=0.500,0.500;MQ=43.47;QD=27.58;SOR=1.085	GT:AD:DP:GQ:PL	1/2:0,25,21:46:99:1306,653,839,783,0,981
2R	19105028	.	C	G	718.77	.	AC=1;AF=0.500;AN=2;BaseQRankSum=0.432;ClippingRankSum=0.000;DP=51;ExcessHet=3.0103;FS=16.721;MLEAC=1;MLEAF=0.500;MQ=43.55;MQRankSum=-3.712;QD=14.38;ReadPosRankSum=-1.389;SOR=2.025	GT:AD:DP:GQ:PL	0/1:30,20:50:99:747,0,2801
2R	19105031	.	G	A	717.77	.	AC=1;AF=0.500;AN=2;BaseQRankSum=3.146;ClippingRankSum=0.000;DP=52;ExcessHet=3.0103;FS=16.034;MLEAC=1;MLEAF=0.500;MQ=43.56;MQRankSum=-3.768;QD=14.07;ReadPosRankSum=-1.168;SOR=2.035	GT:AD:DP:GQ:PL	0/1:31,20:51:99:746,0,2801
2R	19105038	.	G	A	714.77	.	AC=1;AF=0.500;AN=2;BaseQRankSum=-0.227;ClippingRankSum=0.000;DP=51;ExcessHet=3.0103;FS=16.668;MLEAC=1;MLEAF=0.500;MQ=43.55;MQRankSum=-3.872;QD=14.30;ReadPosRankSum=-1.270;SOR=1.898	GT:AD:DP:GQ:PL	0/1:31,19:50:99:743,0,2966
2R	19105056	.	A	T	906.77	.	AC=1;AF=0.500;AN=2;BaseQRankSum=1.390;ClippingRankSum=0.000;DP=58;ExcessHet=3.0103;FS=15.125;MLEAC=1;MLEAF=0.500;MQ=43.25;MQRankSum=-5.430;QD=15.63;ReadPosRankSum=-1.296;SOR=1.586	GT:AD:DP:GQ:PL	0/1:35,23:58:99:935,0,3417
2R	19105071	.	AT	A	723.73	.	AC=1;AF=0.500;AN=2;BaseQRankSum=0.896;ClippingRankSum=0.000;DP=60;ExcessHet=3.0103;FS=22.345;MLEAC=1;MLEAF=0.500;MQ=43.32;MQRankSum=-6.232;QD=12.06;ReadPosRankSum=0.667;SOR=2.600	GT:AD:DP:GQ:PL	0/1:39,21:60:99:761,0,3578
2R	19105091	.	C	T	769.77	.	AC=1;AF=0.500;AN=2;BaseQRankSum=-0.322;ClippingRankSum=0.000;DP=58;ExcessHet=3.0103;FS=25.148;MLEAC=1;MLEAF=0.500;MQ=43.02;MQRankSum=-6.116;QD=13.27;ReadPosRankSum=0.072;SOR=2.234	GT:AD:DP:GQ:PL	0/1:36,22:58:99:798,0,3360
2R	19105114	.	G	GT	781.73	.	AC=1;AF=0.500;AN=2;BaseQRankSum=-0.916;ClippingRankSum=0.000;DP=60;ExcessHet=3.0103;FS=15.477;MLEAC=1;MLEAF=0.500;MQ=42.88;MQRankSum=-6.525;QD=13.71;ReadPosRankSum=0.123;SOR=1.850	GT:AD:DP:GQ:PL	0/1:35,22:57:99:819,0,4172
2R	19105121	.	A	G	784.77	.	AC=1;AF=0.500;AN=2;BaseQRankSum=-1.664;ClippingRankSum=0.000;DP=58;ExcessHet=3.0103;FS=17.955;MLEAC=1;MLEAF=0.500;MQ=42.84;MQRankSum=-6.597;QD=13.53;ReadPosRankSum=0.216;SOR=1.844	GT:AD:DP:GQ:PL	0/1:36,22:58:99:813,0,4257
2R	19105127	.	A	AT	735.73	.	AC=1;AF=0.500;AN=2;BaseQRankSum=-0.239;ClippingRankSum=0.000;DP=57;ExcessHet=3.0103;FS=12.746;MLEAC=1;MLEAF=0.500;MQ=42.82;MQRankSum=-6.774;QD=12.91;ReadPosRankSum=0.025;SOR=1.750	GT:AD:DP:GQ:PL	0/1:36,21:57:99:773,0,4261
2R	19105134	.	A	C	783.77	.	AC=1;AF=0.500;AN=2;BaseQRankSum=0.678;ClippingRankSum=0.000;DP=54;ExcessHet=3.0103;FS=12.835;MLEAC=1;MLEAF=0.500;MQ=42.75;MQRankSum=-6.817;QD=14.51;ReadPosRankSum=-0.672;SOR=1.630	GT:AD:DP:GQ:PL	0/1:34,20:54:99:812,0,4292
2R	19105139	.	AG	A	645.73	.	AC=1;AF=0.500;AN=2;BaseQRankSum=-0.509;ClippingRankSum=0.000;DP=57;ExcessHet=3.0103;FS=10.424;MLEAC=1;MLEAF=0.500;MQ=42.80;MQRankSum=-7.326;QD=11.33;ReadPosRankSum=-0.173;SOR=1.099	GT:AD:DP:GQ:PL	0/1:38,19:57:99:683,0,4303
2R	19105145	.	A	ATACATG	681.73	.	AC=1;AF=0.500;AN=2;BaseQRankSum=0.977;ClippingRankSum=0.000;DP=59;ExcessHet=3.0103;FS=10.268;MLEAC=1;MLEAF=0.500;MQ=42.84;MQRankSum=-7.468;QD=11.55;ReadPosRankSum=-0.089;SOR=1.105	GT:AD:DP:GQ:PL	0/1:40,19:59:99:719,0,4384
2R	19105149	.	G	GAT	639.73	.	AC=1;AF=0.500;AN=2;BaseQRankSum=0.680;ClippingRankSum=0.000;DP=58;ExcessHet=3.0103;FS=5.917;MLEAC=1;MLEAF=0.500;MQ=42.86;MQRankSum=-7.421;QD=11.03;ReadPosRankSum=0.017;SOR=0.627	GT:AD:DP:GQ:PL	0/1:40,18:58:99:677,0,4387
2R	19105158	.	T	G	570.77	.	AC=1;AF=0.500;AN=2;BaseQRankSum=-2.985;ClippingRankSum=0.000;DP=53;ExcessHet=3.0103;FS=2.597;MLEAC=1;MLEAF=0.500;MQ=42.83;MQRankSum=-7.110;QD=10.77;ReadPosRankSum=-0.339;SOR=0.770	GT:AD:DP:GQ:PL	0/1:37,16:53:99:599,0,3687
2R	19105169	.	G	T	567.77	.	AC=1;AF=0.500;AN=2;BaseQRankSum=0.031;ClippingRankSum=0.000;DP=52;ExcessHet=3.0103;FS=2.589;MLEAC=1;MLEAF=0.500;MQ=42.82;MQRankSum=-7.023;QD=10.92;ReadPosRankSum=-1.438;SOR=0.797	GT:AD:DP:GQ:PL	0/1:36,16:52:99:596,0,3421
2R	19105188	.	AAGAACAAATATTCGGAGCTGAAAATGGGATACAAATGC	A	495.73	.	AC=1;AF=0.500;AN=2;BaseQRankSum=0.265;ClippingRankSum=0.000;DP=61;ExcessHet=3.0103;FS=1.130;MLEAC=1;MLEAF=0.500;MQ=43.14;MQRankSum=-6.700;QD=8.13;ReadPosRankSum=-1.909;SOR=0.960	GT:AD:DP:GQ:PL	0/1:45,16:61:99:533,0,2847
2R	19105347	.	T	C	395.77	.	AC=1;AF=0.500;AN=2;BaseQRankSum=-2.159;ClippingRankSum=0.000;DP=52;ExcessHet=3.0103;FS=26.475;MLEAC=1;MLEAF=0.500;MQ=43.83;MQRankSum=-2.386;QD=7.61;ReadPosRankSum=0.741;SOR=2.227	GT:AD:DP:GQ:PL	0/1:30,22:52:99:424,0,658
2R	19105360	.	A	C	419.77	.	AC=1;AF=0.500;AN=2;BaseQRankSum=0.296;ClippingRankSum=0.000;DP=52;ExcessHet=3.0103;FS=23.262;MLEAC=1;MLEAF=0.500;MQ=43.81;MQRankSum=-2.293;QD=8.07;ReadPosRankSum=0.092;SOR=1.923	GT:AD:DP:GQ:PL	0/1:29,23:52:99:448,0,634
2R	19105455	.	T	C	285.77	.	AC=1;AF=0.500;AN=2;BaseQRankSum=-2.804;ClippingRankSum=0.000;DP=55;ExcessHet=3.0103;FS=13.598;MLEAC=1;MLEAF=0.500;MQ=43.79;MQRankSum=-2.931;QD=5.20;ReadPosRankSum=-0.817;SOR=1.780	GT:AD:DP:GQ:PL	0/1:37,18:55:99:314,0,862
2R	19105461	.	C	CTTTT	478.73	.	AC=1;AF=0.500;AN=2;BaseQRankSum=-0.014;ClippingRankSum=0.000;DP=53;ExcessHet=3.0103;FS=2.978;MLEAC=1;MLEAF=0.500;MQ=43.78;MQRankSum=-2.300;QD=9.77;ReadPosRankSum=-0.106;SOR=0.876	GT:AD:DP:GQ:PL	0/1:32,17:49:99:516,0,1460
2R	19105609	.	TA	T	1084.73	.	AC=1;AF=0.500;AN=2;BaseQRankSum=-1.766;ClippingRankSum=0.000;DP=60;ExcessHet=3.0103;FS=5.239;MLEAC=1;MLEAF=0.500;MQ=43.85;MQRankSum=-1.713;QD=18.39;ReadPosRankSum=-0.120;SOR=0.521	GT:AD:DP:GQ:PL	0/1:29,30:59:99:1122,0,1294
2R	19105617	.	A	C	1090.77	.	AC=1;AF=0.500;AN=2;BaseQRankSum=-2.556;ClippingRankSum=0.000;DP=60;ExcessHet=3.0103;FS=3.586;MLEAC=1;MLEAF=0.500;MQ=43.85;MQRankSum=-1.743;QD=18.18;ReadPosRankSum=0.865;SOR=0.561	GT:AD:DP:GQ:PL	0/1:30,30:60:99:1119,0,1331
2R	19105655	.	GCA	G	950.73	.	AC=1;AF=0.500;AN=2;BaseQRankSum=-2.556;ClippingRankSum=0.000;DP=53;ExcessHet=3.0103;FS=3.775;MLEAC=1;MLEAF=0.500;MQ=43.49;MQRankSum=-2.222;QD=18.28;ReadPosRankSum=0.871;SOR=0.483	GT:AD:DP:GQ:PL	0/1:25,27:52:99:988,0,810
2R	19106144	.	T	A	618.77	.	AC=1;AF=0.500;AN=2;BaseQRankSum=3.976;ClippingRankSum=0.000;DP=59;ExcessHet=3.0103;FS=9.731;MLEAC=1;MLEAF=0.500;MQ=44.00;MQRankSum=0.000;QD=10.86;ReadPosRankSum=-0.272;SOR=0.279	GT:AD:DP:GQ:PL	0/1:28,29:57:99:647,0,579
2R	19106345	.	A	G	1434.77	.	AC=2;AF=1.00;AN=2;DP=54;ExcessHet=3.0103;FS=0.000;MLEAC=2;MLEAF=1.00;MQ=44.00;QD=26.57;SOR=1.022	GT:AD:DP:GQ:PL	1/1:0,54:54:99:1463,162,0
2R	19106617	.	A	C	1118.77	.	AC=1;AF=0.500;AN=2;BaseQRankSum=-1.757;ClippingRankSum=0.000;DP=66;ExcessHet=3.0103;FS=3.370;MLEAC=1;MLEAF=0.500;MQ=44.00;MQRankSum=0.000;QD=17.21;ReadPosRankSum=-0.712;SOR=0.732	GT:AD:DP:GQ:PL	0/1:34,31:65:99:1147,0,1545
2R	19106633	.	G	C	1059.77	.	AC=1;AF=0.500;AN=2;BaseQRankSum=1.800;ClippingRankSum=0.000;DP=63;ExcessHet=3.0103;FS=5.013;MLEAC=1;MLEAF=0.500;MQ=44.00;MQRankSum=0.000;QD=16.82;ReadPosRankSum=-1.021;SOR=1.046	GT:AD:DP:GQ:PL	0/1:33,30:63:99:1088,0,1558
2R	19106853	.	A	G	583.77	.	AC=1;AF=0.500;AN=2;BaseQRankSum=-1.947;ClippingRankSum=0.000;DP=52;ExcessHet=3.0103;FS=2.668;MLEAC=1;MLEAF=0.500;MQ=44.00;MQRankSum=0.000;QD=11.23;ReadPosRankSum=1.277;SOR=1.142	GT:AD:DP:GQ:PL	0/1:24,28:52:99:612,0,520
2R	19107471	.	G	T	605.77	.	AC=1;AF=0.500;AN=2;BaseQRankSum=3.721;ClippingRankSum=0.000;DP=45;ExcessHet=3.0103;FS=4.544;MLEAC=1;MLEAF=0.500;MQ=44.00;MQRankSum=0.000;QD=13.46;ReadPosRankSum=-0.608;SOR=0.245	GT:AD:DP:GQ:PL	0/1:18,27:45:99:634,0,317
2R	19107660	.	G	A	1750.77	.	AC=2;AF=1.00;AN=2;DP=65;ExcessHet=3.0103;FS=0.000;MLEAC=2;MLEAF=1.00;MQ=43.93;QD=26.93;SOR=0.925	GT:AD:DP:GQ:PL	1/1:0,65:65:99:1779,194,0
2R	19107692	.	C	CT	2742.73	.	AC=2;AF=1.00;AN=2;DP=65;ExcessHet=3.0103;FS=0.000;MLEAC=2;MLEAF=1.00;MQ=43.93;QD=28.99;SOR=0.826	GT:AD:DP:GQ:PL	1/1:0,62:62:99:2780,190,0
2R	19107696	.	A	T	2773.77	.	AC=2;AF=1.00;AN=2;DP=64;ExcessHet=3.0103;FS=0.000;MLEAC=2;MLEAF=1.00;MQ=43.92;QD=27.33;SOR=0.822	GT:AD:DP:GQ:PL	1/1:0,64:64:99:2802,193,0
2R	19107823	.	A	T	462.77	.	AC=1;AF=0.500;AN=2;BaseQRankSum=3.323;ClippingRankSum=0.000;DP=44;ExcessHet=3.0103;FS=1.177;MLEAC=1;MLEAF=0.500;MQ=44.00;MQRankSum=0.000;QD=10.76;ReadPosRankSum=-1.181;SOR=0.973	GT:AD:DP:GQ:PL	0/1:21,22:43:99:491,0,449
2R	19107892	.	CACA	C	2152.73	.	AC=2;AF=1.00;AN=2;DP=50;ExcessHet=3.0103;FS=0.000;MLEAC=2;MLEAF=1.00;MQ=44.00;QD=29.25;SOR=0.776	GT:AD:DP:GQ:PL	1/1:0,48:48:99:2190,148,0
2R	19107905	.	C	G	2329.77	.	AC=2;AF=1.00;AN=2;DP=54;ExcessHet=3.0103;FS=0.000;MLEAC=2;MLEAF=1.00;MQ=44.00;QD=33.33;SOR=0.767	GT:AD:DP:GQ:PL	1/1:0,54:54:99:2358,163,0
2R	19108491	.	T	G	2344.77	.	AC=2;AF=1.00;AN=2;DP=55;ExcessHet=3.0103;FS=0.000;MLEAC=2;MLEAF=1.00;MQ=43.86;QD=37.70;SOR=0.804	GT:AD:DP:GQ:PL	1/1:0,55:55:99:2373,165,0
2R	19108498	.	G	C	2353.77	.	AC=2;AF=1.00;AN=2;DP=54;ExcessHet=3.0103;FS=0.000;MLEAC=2;MLEAF=1.00;MQ=43.77;QD=29.07;SOR=0.767	GT:AD:DP:GQ:PL	1/1:0,54:54:99:2382,168,0
2R	19108525	.	T	C	1243.77	.	AC=2;AF=1.00;AN=2;DP=49;ExcessHet=3.0103;FS=0.000;MLEAC=2;MLEAF=1.00;MQ=43.74;QD=25.38;SOR=0.909	GT:AD:DP:GQ:PL	1/1:0,49:49:99:1272,145,0
2R	19108561	.	C	T	2208.77	.	AC=2;AF=1.00;AN=2;DP=49;ExcessHet=3.0103;FS=0.000;MLEAC=2;MLEAF=1.00;MQ=43.70;QD=30.64;SOR=1.007	GT:AD:DP:GQ:PL	1/1:0,49:49:99:2237,151,0
2R	19108562	.	T	C	2208.77	.	AC=2;AF=1.00;AN=2;DP=49;ExcessHet=3.0103;FS=0.000;MLEAC=2;MLEAF=1.00;MQ=43.70;QD=26.61;SOR=1.007	GT:AD:DP:GQ:PL	1/1:0,49:49:99:2237,151,0
2R	19108563	.	A	G	2208.77	.	AC=2;AF=1.00;AN=2;DP=50;ExcessHet=3.0103;FS=0.000;MLEAC=2;MLEAF=1.00;MQ=43.71;QD=34.63;SOR=1.051	GT:AD:DP:GQ:PL	1/1:0,50:50:99:2237,151,0
2R	19108589	.	T	A	406.77	.	AC=1;AF=0.500;AN=2;BaseQRankSum=0.224;ClippingRankSum=0.000;DP=42;ExcessHet=3.0103;FS=1.203;MLEAC=1;MLEAF=0.500;MQ=43.79;MQRankSum=-1.833;QD=9.68;ReadPosRankSum=-1.659;SOR=0.941	GT:AD:DP:GQ:PL	0/1:22,20:42:99:435,0,487
2R	19108669	.	C	T	2219.77	.	AC=2;AF=1.00;AN=2;DP=51;ExcessHet=3.0103;FS=0.000;MLEAC=2;MLEAF=1.00;MQ=43.81;QD=26.64;SOR=1.201	GT:AD:DP:GQ:PL	1/1:0,51:51:99:2248,154,0
2R	19108688	.	C	G	703.77	.	AC=1;AF=0.500;AN=2;BaseQRankSum=0.962;ClippingRankSum=0.000;DP=53;ExcessHet=3.0103;FS=0.000;MLEAC=1;MLEAF=0.500;MQ=43.82;MQRankSum=-1.722;QD=13.28;ReadPosRankSum=0.984;SOR=0.631	GT:AD:DP:GQ:PL	0/1:19,34:53:99:732,0,362
2R	19108694	.	T	G	2483.77	.	AC=2;AF=1.00;AN=2;DP=55;ExcessHet=3.0103;FS=0.000;MLEAC=2;MLEAF=1.00;MQ=43.82;QD=28.60;SOR=0.884	GT:AD:DP:GQ:PL	1/1:0,55:55:99:2512,169,0
2R	19108697	.	A	T	2438.77	.	AC=2;AF=1.00;AN=2;DP=53;ExcessHet=3.0103;FS=0.000;MLEAC=2;MLEAF=1.00;MQ=43.82;QD=33.19;SOR=0.892	GT:AD:DP:GQ:PL	1/1:0,53:53:99:2467,166,0
2R	19108714	.	A	T	671.77	.	AC=1;AF=0.500;AN=2;BaseQRankSum=0.528;ClippingRankSum=0.000;DP=49;ExcessHet=3.0103;FS=0.000;MLEAC=1;MLEAF=0.500;MQ=43.80;MQRankSum=-0.791;QD=13.71;ReadPosRankSum=1.089;SOR=0.803	GT:AD:DP:GQ:PL	0/1:18,31:49:99:700,0,338
2R	19108735	.	T	A	2210.77	.	AC=2;AF=1.00;AN=2;DP=50;ExcessHet=3.0103;FS=0.000;MLEAC=2;MLEAF=1.00;MQ=43.80;QD=31.52;SOR=0.773	GT:AD:DP:GQ:PL	1/1:0,50:50:99:2239,156,0
2R	19108736	.	TTTTA	T	765.73	.	AC=1;AF=0.500;AN=2;BaseQRankSum=-0.230;ClippingRankSum=0.000;DP=52;ExcessHet=3.0103;FS=0.000;MLEAC=1;MLEAF=0.500;MQ=43.81;MQRankSum=-1.228;QD=17.81;ReadPosRankSum=1.138;SOR=0.776	GT:AD:DP:GQ:PL	0/1:20,23:43:99:803,0,668
2R	19108739	.	TA	T	161.73	.	AC=1;AF=0.500;AN=2;BaseQRankSum=-0.393;ClippingRankSum=0.000;DP=52;ExcessHet=3.0103;FS=0.000;MLEAC=1;MLEAF=0.500;MQ=43.81;MQRankSum=1.964;QD=3.85;ReadPosRankSum=-0.629;SOR=0.740	GT:AD:DP:GQ:PL	0/1:25,17:42:99:199,0,858
2R	19108935	.	T	A	668.77	.	AC=1;AF=0.500;AN=2;BaseQRankSum=0.941;ClippingRankSum=0.000;DP=49;ExcessHet=3.0103;FS=2.554;MLEAC=1;MLEAF=0.500;MQ=43.92;MQRankSum=0.359;QD=13.65;ReadPosRankSum=0.456;SOR=1.193	GT:AD:DP:GQ:PL	0/1:19,30:49:99:697,0,353
2R	19108950	.	A	T	620.77	.	AC=1;AF=0.500;AN=2;BaseQRankSum=-1.583;ClippingRankSum=0.000;DP=47;ExcessHet=3.0103;FS=4.372;MLEAC=1;MLEAF=0.500;MQ=43.92;MQRankSum=0.375;QD=13.21;ReadPosRankSum=1.268;SOR=1.460	GT:AD:DP:GQ:PL	0/1:18,29:47:99:649,0,351
2R	19109047	.	C	A	596.77	.	AC=1;AF=0.500;AN=2;BaseQRankSum=0.831;ClippingRankSum=0.000;DP=47;ExcessHet=3.0103;FS=1.134;MLEAC=1;MLEAF=0.500;MQ=43.96;MQRankSum=1.257;QD=12.70;ReadPosRankSum=-0.629;SOR=0.757	GT:AD:DP:GQ:PL	0/1:19,28:47:99:625,0,386
2R	19109239	.	G	A	755.77	.	AC=1;AF=0.500;AN=2;BaseQRankSum=1.959;ClippingRankSum=0.000;DP=71;ExcessHet=3.0103;FS=6.240;MLEAC=1;MLEAF=0.500;MQ=43.88;MQRankSum=2.087;QD=10.64;ReadPosRankSum=-0.094;SOR=0.689	GT:AD:DP:GQ:PL	0/1:35,36:71:99:784,0,680
2R	19109340	.	T	C	1019.77	.	AC=1;AF=0.500;AN=2;BaseQRankSum=2.415;ClippingRankSum=0.000;DP=63;ExcessHet=3.0103;FS=0.000;MLEAC=1;MLEAF=0.500;MQ=43.69;MQRankSum=-3.813;QD=16.19;ReadPosRankSum=-0.727;SOR=0.641	GT:AD:DP:GQ:PL	0/1:35,28:63:99:1048,0,1517
2R	19109343	.	C	T	991.77	.	AC=1;AF=0.500;AN=2;BaseQRankSum=2.274;ClippingRankSum=0.000;DP=62;ExcessHet=3.0103;FS=0.000;MLEAC=1;MLEAF=0.500;MQ=43.68;MQRankSum=-3.888;QD=16.00;ReadPosRankSum=-0.384;SOR=0.716	GT:AD:DP:GQ:PL	0/1:35,27:62:99:1020,0,1520
2R	19109388	.	G	GAAGCGTTGGTCCCAT	1067.73	.	AC=1;AF=0.500;AN=2;BaseQRankSum=-1.366;ClippingRankSum=0.000;DP=54;ExcessHet=3.0103;FS=1.050;MLEAC=1;MLEAF=0.500;MQ=43.55;MQRankSum=-3.741;QD=20.53;ReadPosRankSum=0.192;SOR=0.540	GT:AD:DP:GQ:PL	0/1:25,27:52:99:1105,0,1309
2R	19109406	.	A	T	564.77	.	AC=1;AF=0.500;AN=2;BaseQRankSum=-1.252;ClippingRankSum=0.000;DP=51;ExcessHet=3.0103;FS=2.369;MLEAC=1;MLEAF=0.500;MQ=43.56;MQRankSum=-3.474;QD=11.07;ReadPosRankSum=1.010;SOR=1.101	GT:AD:DP:GQ:PL	0/1:24,27:51:99:593,0,509
2R	19109586	.	C	T	1506.77	.	AC=2;AF=1.00;AN=2;DP=41;ExcessHet=3.0103;FS=0.000;MLEAC=2;MLEAF=1.00;MQ=43.81;QD=32.48;SOR=1.347	GT:AD:DP:GQ:PL	1/1:0,41:41:99:1535,126,0
2R	19109606	.	C	T	540.77	.	AC=1;AF=0.500;AN=2;BaseQRankSum=-0.673;ClippingRankSum=0.000;DP=40;ExcessHet=3.0103;FS=0.000;MLEAC=1;MLEAF=0.500;MQ=43.80;MQRankSum=2.714;QD=13.52;ReadPosRankSum=-0.978;SOR=0.882	GT:AD:DP:GQ:PL	0/1:15,25:40:99:569,0,299
2R	19109643	.	AG	A	2243.73	.	AC=2;AF=1.00;AN=2;DP=49;ExcessHet=3.0103;FS=0.000;MLEAC=2;MLEAF=1.00;MQ=43.72;QD=31.28;SOR=0.818	GT:AD:DP:GQ:PL	1/1:0,49:49:99:2281,154,0
2R	19109646	.	A	C	2252.77	.	AC=2;AF=1.00;AN=2;DP=51;ExcessHet=3.0103;FS=0.000;MLEAC=2;MLEAF=1.00;MQ=43.73;QD=24.59;SOR=0.813	GT:AD:DP:GQ:PL	1/1:0,51:51:99:2281,154,0
2R	19109659	.	T	G	2205.77	.	AC=2;AF=1.00;AN=2;DP=49;ExcessHet=3.0103;FS=0.000;MLEAC=2;MLEAF=1.00;MQ=43.72;QD=33.12;SOR=0.909	GT:AD:DP:GQ:PL	1/1:0,49:49:99:2234,151,0
2R	19109679	.	G	GT	527.73	.	AC=1;AF=0.500;AN=2;BaseQRankSum=-1.630;ClippingRankSum=0.000;DP=44;ExcessHet=3.0103;FS=6.222;MLEAC=1;MLEAF=0.500;MQ=43.78;MQRankSum=2.715;QD=11.99;ReadPosRankSum=-1.162;SOR=0.663	GT:AD:DP:GQ:PL	0/1:19,25:44:99:565,0,337
2R	19109680	.	G	GT,T	1239.73	.	AC=1,1;AF=0.500,0.500;AN=2;DP=44;ExcessHet=3.0103;FS=0.000;MLEAC=1,1;MLEAF=0.500,0.500;MQ=43.78;QD=30.24;SOR=0.741	GT:AD:DP:GQ:PL	1/2:0,16,25:41:99:1277,678,565,306,0,337
2R	19109715	.	A	T	1341.77	.	AC=2;AF=1.00;AN=2;DP=37;ExcessHet=3.0103;FS=0.000;MLEAC=2;MLEAF=1.00;MQ=43.82;QD=31.39;SOR=1.209	GT:AD:DP:GQ:PL	1/1:0,36:36:99:1370,114,0
2R	19109727	.	A	C	429.77	.	AC=1;AF=0.500;AN=2;BaseQRankSum=0.397;ClippingRankSum=0.000;DP=41;ExcessHet=3.0103;FS=1.264;MLEAC=1;MLEAF=0.500;MQ=43.83;MQRankSum=-1.661;QD=10.74;ReadPosRankSum=-1.126;SOR=0.473	GT:AD:DP:GQ:PL	0/1:19,21:40:99:458,0,407
2R	19109821	.	A	G	382.77	.	AC=1;AF=0.500;AN=2;BaseQRankSum=-3.336;ClippingRankSum=0.000;DP=45;ExcessHet=3.0103;FS=6.444;MLEAC=1;MLEAF=0.500;MQ=43.87;MQRankSum=1.646;QD=8.70;ReadPosRankSum=0.526;SOR=1.721	GT:AD:DP:GQ:PL	0/1:24,20:44:99:411,0,545
2R	19110065	.	T	C	368.77	.	AC=1;AF=0.500;AN=2;BaseQRankSum=-0.917;ClippingRankSum=0.000;DP=56;ExcessHet=3.0103;FS=2.381;MLEAC=1;MLEAF=0.500;MQ=44.00;MQRankSum=0.000;QD=6.70;ReadPosRankSum=0.296;SOR=0.531	GT:AD:DP:GQ:PL	0/1:34,21:55:99:397,0,792
2R	19110115	.	AT	A	336.73	.	AC=1;AF=0.500;AN=2;BaseQRankSum=-0.372;ClippingRankSum=0.000;DP=67;ExcessHet=3.0103;FS=0.961;MLEAC=1;MLEAF=0.500;MQ=44.00;MQRankSum=0.000;QD=5.18;ReadPosRankSum=-0.094;SOR=0.686	GT:AD:DP:GQ:PL	0/1:40,25:65:99:374,0,754
2R	19110141	.	G	C	574.77	.	AC=1;AF=0.500;AN=2;BaseQRankSum=-1.664;ClippingRankSum=0.000;DP=73;ExcessHet=3.0103;FS=1.976;MLEAC=1;MLEAF=0.500;MQ=44.00;MQRankSum=0.000;QD=7.98;ReadPosRankSum=-1.475;SOR=0.787	GT:AD:DP:GQ:PL	0/1:41,31:72:99:603,0,920
2R	19110278	.	G	A	1772.77	.	AC=2;AF=1.00;AN=2;DP=65;ExcessHet=3.0103;FS=0.000;MLEAC=2;MLEAF=1.00;MQ=43.78;QD=27.27;SOR=0.723	GT:AD:DP:GQ:PL	1/1:0,65:65:99:1801,195,0
2R	19110295	.	G	A	2767.77	.	AC=2;AF=1.00;AN=2;DP=61;ExcessHet=3.0103;FS=0.000;MLEAC=2;MLEAF=1.00;MQ=43.73;QD=32.29;SOR=0.725	GT:AD:DP:GQ:PL	1/1:0,61:61:99:2796,190,0
2R	19110298	.	C	T	2767.77	.	AC=2;AF=1.00;AN=2;DP=62;ExcessHet=3.0103;FS=0.000;MLEAC=2;MLEAF=1.00;MQ=43.73;QD=31.27;SOR=0.693	GT:AD:DP:GQ:PL	1/1:0,62:62:99:2796,190,0
2R	19110838	.	GCACA	G	1444.73	.	AC=2;AF=1.00;AN=2;DP=40;ExcessHet=3.0103;FS=0.000;MLEAC=2;MLEAF=1.00;MQ=43.95;QD=30.05;SOR=1.542	GT:AD:DP:GQ:PL	1/1:0,33:33:99:1482,100,0
2R	19110919	.	A	T	2528.77	.	AC=2;AF=1.00;AN=2;DP=55;ExcessHet=3.0103;FS=0.000;MLEAC=2;MLEAF=1.00;MQ=43.93;QD=19.90;SOR=1.061	GT:AD:DP:GQ:PL	1/1:0,55:55:99:2557,172,0
2R	19110926	.	G	A	2716.77	.	AC=2;AF=1.00;AN=2;DP=60;ExcessHet=3.0103;FS=0.000;MLEAC=2;MLEAF=1.00;MQ=43.93;QD=27.57;SOR=1.071	GT:AD:DP:GQ:PL	1/1:0,60:60:99:2745,184,0
2R	19110935	.	A	T	2710.77	.	AC=2;AF=1.00;AN=2;DP=61;ExcessHet=3.0103;FS=0.000;MLEAC=2;MLEAF=1.00;MQ=43.94;QD=28.98;SOR=1.022	GT:AD:DP:GQ:PL	1/1:0,61:61:99:2739,184,0
2R	19110943	.	G	C	2645.77	.	AC=2;AF=1.00;AN=2;DP=59;ExcessHet=3.0103;FS=0.000;MLEAC=2;MLEAF=1.00;MQ=43.93;QD=30.75;SOR=0.871	GT:AD:DP:GQ:PL	1/1:0,59:59:99:2674,181,0
2R	19111392	.	T	A	1811.77	.	AC=2;AF=1.00;AN=2;DP=67;ExcessHet=3.0103;FS=0.000;MLEAC=2;MLEAF=1.00;MQ=43.97;QD=27.87;SOR=0.854	GT:AD:DP:GQ:PL	1/1:0,65:65:99:1840,195,0
2R	19111427	.	A	T	1821.77	.	AC=2;AF=1.00;AN=2;DP=67;ExcessHet=3.0103;FS=0.000;MLEAC=2;MLEAF=1.00;MQ=43.97;QD=27.19;SOR=0.849	GT:AD:DP:GQ:PL	1/1:0,67:67:99:1850,201,0
2R	19111563	.	G	A	1645.77	.	AC=2;AF=1.00;AN=2;DP=61;ExcessHet=3.0103;FS=0.000;MLEAC=2;MLEAF=1.00;MQ=43.71;QD=26.98;SOR=1.107	GT:AD:DP:GQ:PL	1/1:0,61:61:99:1674,182,0
2R	19111604	.	G	A	1570.77	.	AC=2;AF=1.00;AN=2;BaseQRankSum=2.414;ClippingRankSum=0.000;DP=61;ExcessHet=3.0103;FS=0.000;MLEAC=2;MLEAF=1.00;MQ=43.58;MQRankSum=2.769;QD=25.75;ReadPosRankSum=1.803;SOR=1.123	GT:AD:DP:GQ:PL	1/1:2,59:61:99:1599,134,0
2R	19111634	.	C	T	2042.77	.	AC=2;AF=1.00;AN=2;DP=73;ExcessHet=3.0103;FS=0.000;MLEAC=2;MLEAF=1.00;MQ=43.52;QD=27.98;SOR=0.776	GT:AD:DP:GQ:PL	1/1:0,73:73:99:2071,219,0
2R	19111666	.	A	AG	2997.73	.	AC=2;AF=1.00;AN=2;DP=70;ExcessHet=3.0103;FS=0.000;MLEAC=2;MLEAF=1.00;MQ=43.44;QD=30.23;SOR=1.163	GT:AD:DP:GQ:PL	1/1:0,70:70:99:3035,211,0
2R	19111674	.	T	G	2975.77	.	AC=2;AF=1.00;AN=2;DP=67;ExcessHet=3.0103;FS=0.000;MLEAC=2;MLEAF=1.00;MQ=43.44;QD=28.78;SOR=1.066	GT:AD:DP:GQ:PL	1/1:0,67:67:99:3004,208,0
2R	19111705	.	C	T	1763.77	.	AC=2;AF=1.00;AN=2;DP=66;ExcessHet=3.0103;FS=0.000;MLEAC=2;MLEAF=1.00;MQ=43.49;QD=26.72;SOR=0.886	GT:AD:DP:GQ:PL	1/1:0,66:66:99:1792,198,0
2R	19111748	.	C	T	1892.77	.	AC=2;AF=1.00;AN=2;DP=68;ExcessHet=3.0103;FS=0.000;MLEAC=2;MLEAF=1.00;MQ=43.60;QD=27.83;SOR=1.098	GT:AD:DP:GQ:PL	1/1:0,68:68:99:1921,204,0
2R	19111774	.	A	T	2933.77	.	AC=2;AF=1.00;AN=2;DP=65;ExcessHet=3.0103;FS=0.000;MLEAC=2;MLEAF=1.00;MQ=43.49;QD=29.43;SOR=0.787	GT:AD:DP:GQ:PL	1/1:0,65:65:99:2962,199,0
2R	19111775	.	A	T	2933.77	.	AC=2;AF=1.00;AN=2;DP=66;ExcessHet=3.0103;FS=0.000;MLEAC=2;MLEAF=1.00;MQ=43.49;QD=26.04;SOR=0.818	GT:AD:DP:GQ:PL	1/1:0,66:66:99:2962,199,0
2R	19111829	.	A	G	2684.77	.	AC=2;AF=1.00;AN=2;DP=64;ExcessHet=3.0103;FS=0.000;MLEAC=2;MLEAF=1.00;MQ=43.32;QD=27.49;SOR=0.822	GT:AD:DP:GQ:PL	1/1:0,64:64:99:2713,196,0
2R	19111848	.	T	C	2833.77	.	AC=2;AF=1.00;AN=2;DP=61;ExcessHet=3.0103;FS=0.000;MLEAC=2;MLEAF=1.00;MQ=43.16;QD=34.64;SOR=0.725	GT:AD:DP:GQ:PL	1/1:0,61:61:99:2862,196,0
2R	19111850	.	A	G	2777.77	.	AC=2;AF=1.00;AN=2;DP=60;ExcessHet=3.0103;FS=0.000;MLEAC=2;MLEAF=1.00;MQ=43.11;QD=26.92;SOR=0.760	GT:AD:DP:GQ:PL	1/1:0,60:60:99:2806,190,0
2R	19111881	.	CCA	C	2617.73	.	AC=2;AF=1.00;AN=2;DP=58;ExcessHet=3.0103;FS=0.000;MLEAC=2;MLEAF=1.00;MQ=43.05;QD=24.08;SOR=0.997	GT:AD:DP:GQ:PL	1/1:0,58:58:99:2655,178,0
2R	19111884	.	T	G	2626.77	.	AC=2;AF=1.00;AN=2;DP=59;ExcessHet=3.0103;FS=0.000;MLEAC=2;MLEAF=1.00;MQ=43.03;QD=31.28;SOR=1.034	GT:AD:DP:GQ:PL	1/1:0,59:59:99:2655,178,0
2R	19111886	.	C	CG	2653.73	.	AC=2;AF=1.00;AN=2;DP=59;ExcessHet=3.0103;FS=0.000;MLEAC=2;MLEAF=1.00;MQ=43.03;QD=30.89;SOR=1.034	GT:AD:DP:GQ:PL	1/1:0,59:59:99:2691,181,0
2R	19111891	.	C	A	2722.77	.	AC=2;AF=1.00;AN=2;DP=60;ExcessHet=3.0103;FS=0.000;MLEAC=2;MLEAF=1.00;MQ=43.08;QD=30.99;SOR=1.071	GT:AD:DP:GQ:PL	1/1:0,60:60:99:2751,187,0
2R	19111896	.	G	A	2722.77	.	AC=2;AF=1.00;AN=2;DP=62;ExcessHet=3.0103;FS=0.000;MLEAC=2;MLEAF=1.00;MQ=43.11;QD=28.23;SOR=1.057	GT:AD:DP:GQ:PL	1/1:0,62:62:99:2751,187,0
2R	19111928	.	G	GA	1264.73	.	AC=2;AF=1.00;AN=2;DP=61;ExcessHet=3.0103;FS=0.000;MLEAC=2;MLEAF=1.00;MQ=43.26;QD=22.58;SOR=1.412	GT:AD:DP:GQ:PL	1/1:0,56:56:99:1302,170,0
2R	19111985	.	T	G	1477.77	.	AC=2;AF=1.00;AN=2;DP=55;ExcessHet=3.0103;FS=0.000;MLEAC=2;MLEAF=1.00;MQ=43.68;QD=26.87;SOR=0.884	GT:AD:DP:GQ:PL	1/1:0,55:55:99:1506,165,0
2R	19112053	.	T	A	1607.77	.	AC=2;AF=1.00;AN=2;DP=60;ExcessHet=3.0103;FS=0.000;MLEAC=2;MLEAF=1.00;MQ=43.97;QD=26.80;SOR=0.986	GT:AD:DP:GQ:PL	1/1:0,60:60:99:1636,180,0
2R	19112459	.	G	A	1563.77	.	AC=2;AF=1.00;AN=2;BaseQRankSum=0.868;ClippingRankSum=0.000;DP=62;ExcessHet=3.0103;FS=0.000;MLEAC=2;MLEAF=1.00;MQ=43.95;MQRankSum=0.000;QD=25.64;ReadPosRankSum=0.258;SOR=0.314	GT:AD:DP:GQ:PL	1/1:1,60:61:99:1592,156,0
2R	19112537	.	G	C	2199.77	.	AC=2;AF=1.00;AN=2;BaseQRankSum=1.682;ClippingRankSum=0.000;DP=50;ExcessHet=3.0103;FS=0.000;MLEAC=2;MLEAF=1.00;MQ=44.00;MQRankSum=0.000;QD=33.61;ReadPosRankSum=1.213;SOR=0.286	GT:AD:DP:GQ:PL	1/1:1,49:50:99:2228,115,0
2R	19112541	.	G	A	2134.77	.	AC=2;AF=1.00;AN=2;BaseQRankSum=0.036;ClippingRankSum=0.000;DP=50;ExcessHet=3.0103;FS=0.000;MLEAC=2;MLEAF=1.00;MQ=44.00;MQRankSum=0.000;QD=32.96;ReadPosRankSum=0.971;SOR=0.286	GT:AD:DP:GQ:PL	1/1:1,49:50:99:2163,109,0
2R	19112560	.	G	GT,GTT	998.73	.	AC=1,1;AF=0.500,0.500;AN=2;BaseQRankSum=0.543;ClippingRankSum=0.000;DP=54;ExcessHet=3.0103;FS=2.204;MLEAC=1,1;MLEAF=0.500,0.500;MQ=43.81;MQRankSum=-0.168;QD=19.97;ReadPosRankSum=-1.452;SOR=0.544	GT:AD:DP:GQ:PL	1/2:3,20,27:50:99:1036,461,402,268,0,273
2R	19112561	.	C	T	2389.77	.	AC=2;AF=1.00;AN=2;BaseQRankSum=1.855;ClippingRankSum=0.000;DP=56;ExcessHet=3.0103;FS=0.000;MLEAC=2;MLEAF=1.00;MQ=43.82;MQRankSum=-0.096;QD=27.66;ReadPosRankSum=-0.536;SOR=0.304	GT:AD:DP:GQ:PL	1/1:1,55:56:99:2418,130,0
2R	19112728	.	T	C	1046.77	.	AC=2;AF=1.00;AN=2;DP=38;ExcessHet=3.0103;FS=0.000;MLEAC=2;MLEAF=1.00;MQ=44.00;QD=27.55;SOR=0.798	GT:AD:DP:GQ:PL	1/1:0,38:38:99:1075,114,0
2R	19113012	.	TA	T	946.73	.	AC=1;AF=0.500;AN=2;BaseQRankSum=2.636;ClippingRankSum=0.000;DP=48;ExcessHet=3.0103;FS=1.133;MLEAC=1;MLEAF=0.500;MQ=43.92;MQRankSum=1.555;QD=20.14;ReadPosRankSum=0.504;SOR=0.465	GT:AD:DP:GQ:PL	0/1:22,25:47:99:984,0,1000
2R	19113014	.	A	G	955.77	.	AC=1;AF=0.500;AN=2;BaseQRankSum=-2.953;ClippingRankSum=0.000;DP=48;ExcessHet=3.0103;FS=1.133;MLEAC=1;MLEAF=0.500;MQ=43.92;MQRankSum=1.555;QD=20.34;ReadPosRankSum=0.759;SOR=0.465	GT:AD:DP:GQ:PL	0/1:22,25:47:99:984,0,1000
2R	19113107	.	G	T	511.77	.	AC=1;AF=0.500;AN=2;BaseQRankSum=-0.730;ClippingRankSum=0.000;DP=47;ExcessHet=3.0103;FS=2.485;MLEAC=1;MLEAF=0.500;MQ=43.83;MQRankSum=2.324;QD=10.89;ReadPosRankSum=0.216;SOR=0.962	GT:AD:DP:GQ:PL	0/1:21,26:47:99:540,0,435
2R	19113165	2R_19113165_SNP	G	A	538.77	.	AC=1;AF=0.500;AN=2;BaseQRankSum=-0.791;ClippingRankSum=0.000;DB;DP=56;ExcessHet=3.0103;FS=0.000;MLEAC=1;MLEAF=0.500;MQ=43.69;MQRankSum=-2.265;QD=9.80;ReadPosRankSum=0.026;SOR=0.760	GT:AD:DP:GQ:PL	0/1:27,28:55:99:567,0,561
2R	19113197	.	A	G	867.77	.	AC=1;AF=0.500;AN=2;BaseQRankSum=-1.533;ClippingRankSum=0.000;DP=54;ExcessHet=3.0103;FS=0.000;MLEAC=1;MLEAF=0.500;MQ=43.68;MQRankSum=-2.266;QD=16.37;ReadPosRankSum=-0.659;SOR=0.756	GT:AD:DP:GQ:PL	0/1:26,27:53:99:896,0,941
2R	19113222	.	C	T	599.77	.	AC=1;AF=0.500;AN=2;BaseQRankSum=0.084;ClippingRankSum=0.000;DP=50;ExcessHet=3.0103;FS=1.101;MLEAC=1;MLEAF=0.500;MQ=43.69;MQRankSum=3.139;QD=12.24;ReadPosRankSum=0.180;SOR=0.938	GT:AD:DP:GQ:PL	0/1:24,25:49:99:628,0,862
2R	19113247	.	G	GC	936.73	.	AC=1;AF=0.500;AN=2;BaseQRankSum=0.397;ClippingRankSum=0.000;DP=53;ExcessHet=3.0103;FS=2.463;MLEAC=1;MLEAF=0.500;MQ=43.54;MQRankSum=-3.909;QD=18.73;ReadPosRankSum=-0.223;SOR=0.337	GT:AD:DP:GQ:PL	0/1:25,25:50:99:974,0,975
2R	19113250	.	A	T	939.77	.	AC=1;AF=0.500;AN=2;BaseQRankSum=-0.059;ClippingRankSum=0.000;DP=51;ExcessHet=3.0103;FS=2.388;MLEAC=1;MLEAF=0.500;MQ=43.52;MQRankSum=-3.976;QD=18.43;ReadPosRankSum=-0.038;SOR=0.396	GT:AD:DP:GQ:PL	0/1:26,25:51:99:968,0,1059
2R	19113273	.	TC	T	921.73	.	AC=1;AF=0.500;AN=2;BaseQRankSum=-0.597;ClippingRankSum=0.000;DP=53;ExcessHet=3.0103;FS=7.618;MLEAC=1;MLEAF=0.500;MQ=43.46;MQRankSum=-4.116;QD=17.39;ReadPosRankSum=0.724;SOR=0.815	GT:AD:DP:GQ:PL	0/1:29,24:53:99:959,0,1184
2R	19113276	.	G	GGTAT	1008.73	.	AC=1;AF=0.500;AN=2;BaseQRankSum=0.773;ClippingRankSum=0.000;DP=54;ExcessHet=3.0103;FS=10.000;MLEAC=1;MLEAF=0.500;MQ=43.47;MQRankSum=-4.010;QD=18.68;ReadPosRankSum=-1.621;SOR=0.883	GT:AD:DP:GQ:PL	0/1:29,25:54:99:1046,0,1136
2R	19113281	.	A	AT	1047.73	.	AC=1;AF=0.500;AN=2;BaseQRankSum=-0.494;ClippingRankSum=0.000;DP=58;ExcessHet=3.0103;FS=7.270;MLEAC=1;MLEAF=0.500;MQ=43.48;MQRankSum=-4.009;QD=18.06;ReadPosRankSum=-0.280;SOR=0.728	GT:AD:DP:GQ:PL	0/1:30,28:58:99:1085,0,1175
2R	19113284	.	C	T	1014.77	.	AC=1;AF=0.500;AN=2;BaseQRankSum=0.649;ClippingRankSum=0.000;DP=57;ExcessHet=3.0103;FS=7.241;MLEAC=1;MLEAF=0.500;MQ=43.47;MQRankSum=-4.105;QD=17.80;ReadPosRankSum=-0.120;SOR=0.628	GT:AD:DP:GQ:PL	0/1:30,27:57:99:1043,0,1178
2R	19113313	.	A	C	2222.77	.	AC=2;AF=1.00;AN=2;DP=58;ExcessHet=3.0103;FS=0.000;MLEAC=2;MLEAF=1.00;MQ=43.51;QD=30.66;SOR=0.836	GT:AD:DP:GQ:PL	1/1:0,58:58:99:2251,174,0
2R	19113314	.	A	T	1125.77	.	AC=1;AF=0.500;AN=2;BaseQRankSum=-0.365;ClippingRankSum=0.000;DP=58;ExcessHet=3.0103;FS=3.667;MLEAC=1;MLEAF=0.500;MQ=43.51;MQRankSum=-3.497;QD=19.41;ReadPosRankSum=-1.650;SOR=1.065	GT:AD:DP:GQ:PL	0/1:28,30:58:99:1154,0,1085
2R	19113317	.	A	G	1096.77	.	AC=1;AF=0.500;AN=2;BaseQRankSum=-1.242;ClippingRankSum=0.000;DP=57;ExcessHet=3.0103;FS=5.341;MLEAC=1;MLEAF=0.500;MQ=43.50;MQRankSum=-3.576;QD=19.24;ReadPosRankSum=-1.613;SOR=1.186	GT:AD:DP:GQ:PL	0/1:28,29:57:99:1125,0,1088
2R	19113338	.	TAA	T	572.73	.	AC=1;AF=0.500;AN=2;BaseQRankSum=1.703;ClippingRankSum=0.000;DP=59;ExcessHet=3.0103;FS=3.852;MLEAC=1;MLEAF=0.500;MQ=43.58;MQRankSum=-3.406;QD=10.23;ReadPosRankSum=0.140;SOR=1.329	GT:AD:DP:GQ:PL	0/1:31,25:56:99:610,0,812
2R	19113400	.	A	T	838.77	.	AC=1;AF=0.500;AN=2;BaseQRankSum=-1.576;ClippingRankSum=0.000;DP=63;ExcessHet=3.0103;FS=2.311;MLEAC=1;MLEAF=0.500;MQ=43.54;MQRankSum=-2.284;QD=13.31;ReadPosRankSum=-0.091;SOR=1.085	GT:AD:DP:GQ:PL	0/1:37,26:63:99:867,0,3286
2R	19113417	.	CG	C	927.73	.	AC=1;AF=0.500;AN=2;BaseQRankSum=0.200;ClippingRankSum=0.000;DP=57;ExcessHet=3.0103;FS=1.066;MLEAC=1;MLEAF=0.500;MQ=43.53;MQRankSum=-2.590;QD=16.28;ReadPosRankSum=-3.189;SOR=0.950	GT:AD:DP:GQ:PL	0/1:33,24:57:99:965,0,3276
2R	19113419	.	G	A	942.77	.	AC=1;AF=0.500;AN=2;BaseQRankSum=3.043;ClippingRankSum=0.000;DP=57;ExcessHet=3.0103;FS=1.032;MLEAC=1;MLEAF=0.500;MQ=43.66;MQRankSum=-2.133;QD=16.54;ReadPosRankSum=-3.419;SOR=0.882	GT:AD:DP:GQ:PL	0/1:32,25:57:99:971,0,3224
2R	19113428	.	G	A	936.77	.	AC=1;AF=0.500;AN=2;BaseQRankSum=4.914;ClippingRankSum=0.000;DP=54;ExcessHet=3.0103;FS=0.000;MLEAC=1;MLEAF=0.500;MQ=43.55;MQRankSum=-3.166;QD=17.35;ReadPosRankSum=-4.618;SOR=0.596	GT:AD:DP:GQ:PL	0/1:29,25:54:99:965,0,2926
2R	19113624	.	GAAA	G,GA	1723.73	.	AC=1,1;AF=0.500,0.500;AN=2;DP=46;ExcessHet=3.0103;FS=0.000;MLEAC=1,1;MLEAF=0.500,0.500;MQ=43.54;QD=28.65;SOR=1.666	GT:AD:DP:GQ:PL	1/2:0,18,23:41:99:1761,496,367,389,0,260
2R	19113641	.	G	GC	1981.73	.	AC=2;AF=1.00;AN=2;DP=47;ExcessHet=3.0103;FS=0.000;MLEAC=2;MLEAF=1.00;MQ=43.55;QD=25.00;SOR=1.609	GT:AD:DP:GQ:PL	1/1:0,46:46:99:2019,141,0
2R	19113681	.	T	TA	1121.73	.	AC=2;AF=1.00;AN=2;DP=47;ExcessHet=3.0103;FS=0.000;MLEAC=2;MLEAF=1.00;MQ=43.55;QD=24.39;SOR=0.976	GT:AD:DP:GQ:PL	1/1:0,46:46:99:1159,138,0
2R	19113873	.	A	ATCTC	1311.73	.	AC=2;AF=1.00;AN=2;DP=33;ExcessHet=3.0103;FS=0.000;MLEAC=2;MLEAF=1.00;MQ=44.00;QD=29.94;SOR=0.826	GT:AD:DP:GQ:PL	1/1:0,30:30:90:1349,90,0
2R	19113916	.	T	A	249.77	.	AC=1;AF=0.500;AN=2;BaseQRankSum=-1.106;ClippingRankSum=0.000;DP=28;ExcessHet=3.0103;FS=5.988;MLEAC=1;MLEAF=0.500;MQ=44.00;MQRankSum=0.000;QD=9.25;ReadPosRankSum=-0.122;SOR=1.527	GT:AD:DP:GQ:PL	0/1:14,13:27:99:278,0,295
2R	19114612	.	G	GT	925.73	.	AC=1;AF=0.500;AN=2;BaseQRankSum=-0.208;ClippingRankSum=0.000;DP=68;ExcessHet=3.0103;FS=4.900;MLEAC=1;MLEAF=0.500;MQ=43.94;MQRankSum=0.817;QD=13.61;ReadPosRankSum=0.834;SOR=0.594	GT:AD:DP:GQ:PL	0/1:42,26:68:99:963,0,2404
2R	19114614	.	C	T	934.77	.	AC=1;AF=0.500;AN=2;BaseQRankSum=1.653;ClippingRankSum=0.000;DP=68;ExcessHet=3.0103;FS=4.900;MLEAC=1;MLEAF=0.500;MQ=43.94;MQRankSum=0.817;QD=13.75;ReadPosRankSum=0.745;SOR=0.594	GT:AD:DP:GQ:PL	0/1:42,26:68:99:963,0,2404
2R	19114887	.	A	T	1582.77	.	AC=2;AF=1.00;AN=2;DP=58;ExcessHet=3.0103;FS=0.000;MLEAC=2;MLEAF=1.00;MQ=43.97;QD=27.29;SOR=0.762	GT:AD:DP:GQ:PL	1/1:0,58:58:99:1611,174,0
2R	19114916	.	T	C	2600.77	.	AC=2;AF=1.00;AN=2;DP=61;ExcessHet=3.0103;FS=0.000;MLEAC=2;MLEAF=1.00;MQ=43.97;QD=27.18;SOR=0.760	GT:AD:DP:GQ:PL	1/1:0,60:60:99:2629,187,0
2R	19114922	.	T	C	2557.77	.	AC=2;AF=1.00;AN=2;DP=62;ExcessHet=3.0103;FS=0.000;MLEAC=2;MLEAF=1.00;MQ=43.97;QD=28.97;SOR=0.725	GT:AD:DP:GQ:PL	1/1:0,61:61:99:2586,183,0
2R	19114964	.	G	A	1805.77	.	AC=2;AF=1.00;AN=2;BaseQRankSum=1.807;ClippingRankSum=0.000;DP=70;ExcessHet=3.0103;FS=3.074;MLEAC=2;MLEAF=1.00;MQ=43.97;MQRankSum=0.000;QD=26.17;ReadPosRankSum=-0.509;SOR=0.316	GT:AD:DP:GQ:PL	1/1:1,68:69:99:1834,197,0
2R	19115016	.	C	A	1333.77	.	AC=1;AF=0.500;AN=2;BaseQRankSum=1.388;ClippingRankSum=0.000;DP=64;ExcessHet=3.0103;FS=0.000;MLEAC=1;MLEAF=0.500;MQ=43.91;MQRankSum=0.891;QD=20.84;ReadPosRankSum=-0.613;SOR=0.683	GT:AD:DP:GQ:PL	0/1:27,37:64:99:1362,0,970
2R	19115029	.	C	T	915.77	.	AC=1;AF=0.500;AN=2;BaseQRankSum=0.779;ClippingRankSum=0.000;DP=59;ExcessHet=3.0103;FS=0.000;MLEAC=1;MLEAF=0.500;MQ=43.93;MQRankSum=-1.639;QD=15.52;ReadPosRankSum=0.060;SOR=0.770	GT:AD:DP:GQ:PL	0/1:34,25:59:99:944,0,1387
2R	19115030	.	G	C	2643.77	.	AC=2;AF=1.00;AN=2;DP=59;ExcessHet=3.0103;FS=0.000;MLEAC=2;MLEAF=1.00;MQ=43.93;QD=32.20;SOR=0.726	GT:AD:DP:GQ:PL	1/1:0,59:59:99:2672,181,0
2R	19115041	.	T	C	1253.77	.	AC=1;AF=0.500;AN=2;BaseQRankSum=-2.221;ClippingRankSum=0.000;DP=57;ExcessHet=3.0103;FS=1.023;MLEAC=1;MLEAF=0.500;MQ=43.97;MQRankSum=1.252;QD=22.00;ReadPosRankSum=-0.436;SOR=0.743	GT:AD:DP:GQ:PL	0/1:23,34:57:99:1282,0,905
2R	19115043	.	C	A	819.77	.	AC=1;AF=0.500;AN=2;BaseQRankSum=3.783;ClippingRankSum=0.000;DP=56;ExcessHet=3.0103;FS=0.000;MLEAC=1;MLEAF=0.500;MQ=43.97;MQRankSum=-1.162;QD=14.64;ReadPosRankSum=-0.136;SOR=0.725	GT:AD:DP:GQ:PL	0/1:33,23:56:99:848,0,1340
2R	19115072	.	G	A	419.77	.	AC=1;AF=0.500;AN=2;BaseQRankSum=2.162;ClippingRankSum=0.000;DP=59;ExcessHet=3.0103;FS=1.014;MLEAC=1;MLEAF=0.500;MQ=43.97;MQRankSum=-1.244;QD=7.24;ReadPosRankSum=0.096;SOR=0.553	GT:AD:DP:GQ:PL	0/1:36,22:58:99:448,0,788
2R	19115124	.	G	C	587.77	.	AC=1;AF=0.500;AN=2;BaseQRankSum=-0.989;ClippingRankSum=0.000;DP=47;ExcessHet=3.0103;FS=0.000;MLEAC=1;MLEAF=0.500;MQ=43.96;MQRankSum=-1.284;QD=12.51;ReadPosRankSum=-1.027;SOR=0.558	GT:AD:DP:GQ:PL	0/1:30,17:47:99:616,0,1186
2R	19115125	.	C	A	587.77	.	AC=1;AF=0.500;AN=2;BaseQRankSum=0.845;ClippingRankSum=0.000;DP=46;ExcessHet=3.0103;FS=0.000;MLEAC=1;MLEAF=0.500;MQ=43.96;MQRankSum=-1.261;QD=12.78;ReadPosRankSum=-1.156;SOR=0.608	GT:AD:DP:GQ:PL	0/1:29,17:46:99:616,0,1186
2R	19115403	.	ACTGGCCAAAGGC	A	992.73	.	AC=1;AF=0.500;AN=2;BaseQRankSum=-0.092;ClippingRankSum=0.000;DP=54;ExcessHet=3.0103;FS=3.828;MLEAC=1;MLEAF=0.500;MQ=43.82;MQRankSum=2.117;QD=18.73;ReadPosRankSum=-1.363;SOR=0.731	GT:AD:DP:GQ:PL	0/1:26,27:53:99:1030,0,2988
2R	19115551	.	T	A	1447.77	.	AC=1;AF=0.500;AN=2;BaseQRankSum=-0.341;ClippingRankSum=0.000;DP=55;ExcessHet=3.0103;FS=0.000;MLEAC=1;MLEAF=0.500;MQ=43.77;MQRankSum=3.346;QD=26.32;ReadPosRankSum=-0.526;SOR=0.556	GT:AD:DP:GQ:PL	0/1:18,37:55:99:1476,0,677
2R	19115560	.	C	T	1490.77	.	AC=1;AF=0.500;AN=2;BaseQRankSum=2.429;ClippingRankSum=0.000;DP=59;ExcessHet=3.0103;FS=0.000;MLEAC=1;MLEAF=0.500;MQ=43.74;MQRankSum=3.589;QD=25.27;ReadPosRankSum=-0.690;SOR=0.671	GT:AD:DP:GQ:PL	0/1:20,39:59:99:1519,0,756
2R	19115602	.	G	A	749.77	.	AC=1;AF=0.500;AN=2;BaseQRankSum=3.540;ClippingRankSum=0.000;DP=53;ExcessHet=3.0103;FS=0.000;MLEAC=1;MLEAF=0.500;MQ=43.61;MQRankSum=3.458;QD=14.15;ReadPosRankSum=1.363;SOR=0.660	GT:AD:DP:GQ:PL	0/1:19,34:53:99:778,0,351
2R	19115645	.	T	A	652.77	.	AC=1;AF=0.500;AN=2;BaseQRankSum=0.130;ClippingRankSum=0.000;DP=51;ExcessHet=3.0103;FS=10.821;MLEAC=1;MLEAF=0.500;MQ=43.42;MQRankSum=-4.306;QD=12.80;ReadPosRankSum=-0.274;SOR=2.079	GT:AD:DP:GQ:PL	0/1:31,20:51:99:681,0,1212
2R	19115660	.	A	C	688.77	.	AC=1;AF=0.500;AN=2;BaseQRankSum=-2.038;ClippingRankSum=0.000;DP=50;ExcessHet=3.0103;FS=20.986;MLEAC=1;MLEAF=0.500;MQ=43.39;MQRankSum=-4.428;QD=13.78;ReadPosRankSum=0.200;SOR=2.932	GT:AD:DP:GQ:PL	0/1:31,19:50:99:717,0,1241
2R	19115666	.	T	C	661.77	.	AC=1;AF=0.500;AN=2;BaseQRankSum=0.791;ClippingRankSum=0.000;DP=49;ExcessHet=3.0103;FS=17.371;MLEAC=1;MLEAF=0.500;MQ=43.37;MQRankSum=-4.559;QD=13.51;ReadPosRankSum=0.446;SOR=2.826	GT:AD:DP:GQ:PL	0/1:31,18:49:99:690,0,1270
2R	19115697	.	TCAAAACTGCCTAGACATG	T	528.73	.	AC=1;AF=0.500;AN=2;BaseQRankSum=-0.591;ClippingRankSum=0.000;DP=52;ExcessHet=3.0103;FS=18.179;MLEAC=1;MLEAF=0.500;MQ=43.37;MQRankSum=-4.806;QD=10.37;ReadPosRankSum=0.247;SOR=2.552	GT:AD:DP:GQ:PL	0/1:35,16:51:99:566,0,1422
2R	19115723	.	A	T	634.77	.	AC=1;AF=0.500;AN=2;BaseQRankSum=-0.537;ClippingRankSum=0.000;DP=48;ExcessHet=3.0103;FS=17.782;MLEAC=1;MLEAF=0.500;MQ=43.20;MQRankSum=-4.782;QD=13.22;ReadPosRankSum=-2.065;SOR=2.248	GT:AD:DP:GQ:PL	0/1:30,18:48:99:663,0,1248
2R	19115744	.	A	C	714.77	.	AC=1;AF=0.500;AN=2;BaseQRankSum=-0.701;ClippingRankSum=0.000;DP=50;ExcessHet=3.0103;FS=13.229;MLEAC=1;MLEAF=0.500;MQ=42.14;MQRankSum=-5.823;QD=14.30;ReadPosRankSum=-3.457;SOR=1.621	GT:AD:DP:GQ:PL	0/1:30,20:50:99:743,0,1283
2R	19115766	.	A	T	711.77	.	AC=1;AF=0.500;AN=2;BaseQRankSum=3.146;ClippingRankSum=0.000;DP=49;ExcessHet=3.0103;FS=8.293;MLEAC=1;MLEAF=0.500;MQ=41.86;MQRankSum=-6.505;QD=14.53;ReadPosRankSum=-2.909;SOR=1.277	GT:AD:DP:GQ:PL	0/1:29,20:49:99:740,0,1325
2R	19115779	.	C	A	762.77	.	AC=1;AF=0.500;AN=2;BaseQRankSum=1.621;ClippingRankSum=0.000;DP=49;ExcessHet=3.0103;FS=8.093;MLEAC=1;MLEAF=0.500;MQ=42.02;MQRankSum=-6.532;QD=15.57;ReadPosRankSum=-1.663;SOR=1.564	GT:AD:DP:GQ:PL	0/1:30,19:49:99:791,0,1196
2R	19115787	.	T	TATTTTCTTAATATTA	792.73	.	AC=1;AF=0.500;AN=2;BaseQRankSum=-0.445;ClippingRankSum=0.000;DP=48;ExcessHet=3.0103;FS=4.314;MLEAC=1;MLEAF=0.500;MQ=41.97;MQRankSum=-6.451;QD=16.52;ReadPosRankSum=-1.065;SOR=1.508	GT:AD:DP:GQ:PL	0/1:29,19:48:99:830,0,1235
2R	19115796	.	C	T	720.77	.	AC=1;AF=0.500;AN=2;BaseQRankSum=1.810;ClippingRankSum=0.000;DP=48;ExcessHet=3.0103;FS=0.000;MLEAC=1;MLEAF=0.500;MQ=42.08;MQRankSum=-5.914;QD=15.02;ReadPosRankSum=-0.380;SOR=0.724	GT:AD:DP:GQ:PL	0/1:29,19:48:99:749,0,1199
2R	19115800	.	T	TA	670.73	.	AC=1;AF=0.500;AN=2;BaseQRankSum=-2.892;ClippingRankSum=0.000;DP=49;ExcessHet=3.0103;FS=0.000;MLEAC=1;MLEAF=0.500;MQ=42.12;MQRankSum=-5.993;QD=13.69;ReadPosRankSum=-0.072;SOR=0.793	GT:AD:DP:GQ:PL	0/1:30,19:49:99:708,0,1203
2R	19115801	.	T	G	720.77	.	AC=1;AF=0.500;AN=2;BaseQRankSum=-0.862;ClippingRankSum=0.000;DP=49;ExcessHet=3.0103;FS=0.000;MLEAC=1;MLEAF=0.500;MQ=42.12;MQRankSum=-5.993;QD=14.71;ReadPosRankSum=-0.092;SOR=0.793	GT:AD:DP:GQ:PL	0/1:30,19:49:99:749,0,1199
2R	19115802	.	C	CCAAAAA	711.73	.	AC=1;AF=0.500;AN=2;BaseQRankSum=1.733;ClippingRankSum=0.000;DP=49;ExcessHet=3.0103;FS=0.000;MLEAC=1;MLEAF=0.500;MQ=42.12;MQRankSum=-5.993;QD=14.53;ReadPosRankSum=-0.031;SOR=0.793	GT:AD:DP:GQ:PL	0/1:30,19:49:99:749,0,1199
2R	19115881	.	G	C	76.77	.	AC=1;AF=0.500;AN=2;BaseQRankSum=2.626;ClippingRankSum=0.000;DP=35;ExcessHet=3.0103;FS=3.730;MLEAC=1;MLEAF=0.500;MQ=43.72;MQRankSum=-3.805;QD=2.19;ReadPosRankSum=0.855;SOR=1.011	GT:AD:DP:GQ:PL	0/1:27,8:35:99:105,0,608
2R	19116049	.	C	T	388.77	.	AC=1;AF=0.500;AN=2;BaseQRankSum=-1.232;ClippingRankSum=0.000;DP=39;ExcessHet=3.0103;FS=3.089;MLEAC=1;MLEAF=0.500;MQ=42.17;MQRankSum=-4.393;QD=10.23;ReadPosRankSum=2.240;SOR=0.620	GT:AD:DP:GQ:PL	0/1:27,11:38:99:417,0,1539
2R	19116058	.	T	C	519.77	.	AC=1;AF=0.500;AN=2;BaseQRankSum=-2.466;ClippingRankSum=0.000;DP=41;ExcessHet=3.0103;FS=0.000;MLEAC=1;MLEAF=0.500;MQ=42.31;MQRankSum=-3.875;QD=12.68;ReadPosRankSum=0.694;SOR=0.622	GT:AD:DP:GQ:PL	0/1:27,14:41:99:548,0,1477
2R	19116060	.	C	CAATCGCCGCACCG	594.73	.	AC=1;AF=0.500;AN=2;BaseQRankSum=0.171;ClippingRankSum=0.000;DP=42;ExcessHet=3.0103;FS=0.000;MLEAC=1;MLEAF=0.500;MQ=42.30;MQRankSum=-3.875;QD=14.16;ReadPosRankSum=0.694;SOR=0.622	GT:AD:DP:GQ:PL	0/1:27,15:42:99:632,0,1471
2R	19116063	.	A	ACCAAC	624.73	.	AC=1;AF=0.500;AN=2;BaseQRankSum=0.642;ClippingRankSum=0.000;DP=44;ExcessHet=3.0103;FS=1.205;MLEAC=1;MLEAF=0.500;MQ=42.38;MQRankSum=-3.252;QD=14.20;ReadPosRankSum=-0.251;SOR=0.639	GT:AD:DP:GQ:PL	0/1:27,17:44:99:662,0,1468
2R	19116135	.	G	T	516.77	.	AC=1;AF=0.500;AN=2;BaseQRankSum=1.505;ClippingRankSum=0.000;DP=57;ExcessHet=3.0103;FS=0.000;MLEAC=1;MLEAF=0.500;MQ=43.14;MQRankSum=-0.723;QD=9.07;ReadPosRankSum=-0.040;SOR=0.634	GT:AD:DP:GQ:PL	0/1:31,26:57:99:545,0,646
2R	19116229	.	T	TAG	1227.73	.	AC=1;AF=0.500;AN=2;BaseQRankSum=-3.332;ClippingRankSum=0.000;DP=58;ExcessHet=3.0103;FS=12.492;MLEAC=1;MLEAF=0.500;MQ=43.00;MQRankSum=-3.260;QD=21.17;ReadPosRankSum=-0.454;SOR=0.105	GT:AD:DP:GQ:PL	0/1:26,32:58:99:1265,0,5848
2R	19116231	.	T	TGTGTGTGGG	1227.73	.	AC=1;AF=0.500;AN=2;BaseQRankSum=-0.526;ClippingRankSum=0.000;DP=58;ExcessHet=3.0103;FS=12.492;MLEAC=1;MLEAF=0.500;MQ=43.00;MQRankSum=-3.260;QD=21.17;ReadPosRankSum=-0.446;SOR=0.105	GT:AD:DP:GQ:PL	0/1:26,32:58:99:1265,0,5848
2R	19116233	.	T	TAAA	1269.73	.	AC=1;AF=0.500;AN=2;BaseQRankSum=-3.549;ClippingRankSum=0.000;DP=55;ExcessHet=3.0103;FS=8.101;MLEAC=1;MLEAF=0.500;MQ=42.94;MQRankSum=-3.592;QD=23.09;ReadPosRankSum=0.143;SOR=0.152	GT:AD:DP:GQ:PL	0/1:26,29:55:99:1307,0,5845
2R	19116237	.	T	G	1197.77	.	AC=1;AF=0.500;AN=2;BaseQRankSum=-1.064;ClippingRankSum=0.000;DP=53;ExcessHet=3.0103;FS=4.124;MLEAC=1;MLEAF=0.500;MQ=42.90;MQRankSum=-3.618;QD=22.60;ReadPosRankSum=0.018;SOR=0.312	GT:AD:DP:GQ:PL	0/1:25,28:53:99:1226,0,5793
2R	19116238	.	A	AC	1146.73	.	AC=1;AF=0.500;AN=2;BaseQRankSum=1.355;ClippingRankSum=0.000;DP=53;ExcessHet=3.0103;FS=4.124;MLEAC=1;MLEAF=0.500;MQ=42.90;MQRankSum=-3.618;QD=21.64;ReadPosRankSum=0.000;SOR=0.312	GT:AD:DP:GQ:PL	0/1:25,28:53:99:1184,0,5796
2R	19116784	.	G	A	492.77	.	AC=1;AF=0.500;AN=2;BaseQRankSum=2.954;ClippingRankSum=0.000;DP=57;ExcessHet=3.0103;FS=5.460;MLEAC=1;MLEAF=0.500;MQ=44.00;MQRankSum=0.000;QD=8.65;ReadPosRankSum=0.135;SOR=1.303	GT:AD:DP:GQ:PL	0/1:32,25:57:99:521,0,654
2R	19116853	.	A	G	590.77	.	AC=1;AF=0.500;AN=2;BaseQRankSum=-0.731;ClippingRankSum=0.000;DP=70;ExcessHet=3.0103;FS=8.290;MLEAC=1;MLEAF=0.500;MQ=44.00;MQRankSum=0.000;QD=8.44;ReadPosRankSum=0.624;SOR=0.812	GT:AD:DP:GQ:PL	0/1:39,31:70:99:619,0,815
2R	19117184	.	G	A	819.77	.	AC=1;AF=0.500;AN=2;BaseQRankSum=2.426;ClippingRankSum=0.000;DP=56;ExcessHet=3.0103;FS=7.675;MLEAC=1;MLEAF=0.500;MQ=43.77;MQRankSum=-2.205;QD=14.64;ReadPosRankSum=2.148;SOR=1.688	GT:AD:DP:GQ:PL	0/1:33,23:56:99:848,0,1523
2R	19117192	.	A	C	848.77	.	AC=1;AF=0.500;AN=2;BaseQRankSum=-0.066;ClippingRankSum=0.000;DP=54;ExcessHet=3.0103;FS=7.570;MLEAC=1;MLEAF=0.500;MQ=43.76;MQRankSum=-2.012;QD=15.72;ReadPosRankSum=1.457;SOR=1.469	GT:AD:DP:GQ:PL	0/1:30,24:54:99:877,0,1494
2R	19117344	.	C	T	767.77	.	AC=1;AF=0.500;AN=2;BaseQRankSum=1.476;ClippingRankSum=0.000;DP=60;ExcessHet=3.0103;FS=9.329;MLEAC=1;MLEAF=0.500;MQ=43.92;MQRankSum=-1.181;QD=12.80;ReadPosRankSum=-0.559;SOR=0.491	GT:AD:DP:GQ:PL	0/1:25,35:60:99:796,0,507
2R	19117389	.	G	A	577.77	.	AC=1;AF=0.500;AN=2;BaseQRankSum=2.596;ClippingRankSum=0.000;DP=37;ExcessHet=3.0103;FS=0.000;MLEAC=1;MLEAF=0.500;MQ=43.92;MQRankSum=-1.091;QD=15.62;ReadPosRankSum=0.774;SOR=0.655	GT:AD:DP:GQ:PL	0/1:21,16:37:99:606,0,968
2R	19117392	.	A	G	577.77	.	AC=1;AF=0.500;AN=2;BaseQRankSum=1.577;ClippingRankSum=0.000;DP=38;ExcessHet=3.0103;FS=0.000;MLEAC=1;MLEAF=0.500;MQ=43.92;MQRankSum=-1.119;QD=15.20;ReadPosRankSum=0.940;SOR=0.751	GT:AD:DP:GQ:PL	0/1:22,16:38:99:606,0,968
2R	19117658	.	TA	T	744.73	.	AC=2;AF=1.00;AN=2;BaseQRankSum=0.778;ClippingRankSum=0.000;DP=47;ExcessHet=3.0103;FS=6.537;MLEAC=2;MLEAF=1.00;MQ=43.92;MQRankSum=-0.109;QD=16.93;ReadPosRankSum=0.650;SOR=0.439	GT:AD:DP:GQ:PL	1/1:2,42:44:89:782,89,0
2R	19117697	.	A	G	2123.77	.	AC=2;AF=1.00;AN=2;DP=49;ExcessHet=3.0103;FS=0.000;MLEAC=2;MLEAF=1.00;MQ=43.96;QD=24.58;SOR=0.909	GT:AD:DP:GQ:PL	1/1:0,49:49:99:2152,147,0
2R	19117698	.	T	A	2123.77	.	AC=2;AF=1.00;AN=2;DP=49;ExcessHet=3.0103;FS=0.000;MLEAC=2;MLEAF=1.00;MQ=43.96;QD=30.10;SOR=0.909	GT:AD:DP:GQ:PL	1/1:0,49:49:99:2152,147,0
2R	19117700	.	G	T	2123.77	.	AC=2;AF=1.00;AN=2;DP=49;ExcessHet=3.0103;FS=0.000;MLEAC=2;MLEAF=1.00;MQ=43.96;QD=30.93;SOR=0.909	GT:AD:DP:GQ:PL	1/1:0,49:49:99:2152,147,0
2R	19117756	.	C	A	1025.77	.	AC=1;AF=0.500;AN=2;BaseQRankSum=1.876;ClippingRankSum=0.000;DP=51;ExcessHet=3.0103;FS=1.072;MLEAC=1;MLEAF=0.500;MQ=43.89;MQRankSum=-1.319;QD=20.11;ReadPosRankSum=0.160;SOR=0.633	GT:AD:DP:GQ:PL	0/1:24,27:51:99:1054,0,855
2R	19117764	.	C	T	2220.77	.	AC=2;AF=1.00;AN=2;DP=52;ExcessHet=3.0103;FS=0.000;MLEAC=2;MLEAF=1.00;MQ=43.89;QD=24.29;SOR=0.853	GT:AD:DP:GQ:PL	1/1:0,52:52:99:2249,156,0
2R	19117767	.	T	A	1022.77	.	AC=1;AF=0.500;AN=2;BaseQRankSum=-0.318;ClippingRankSum=0.000;DP=51;ExcessHet=3.0103;FS=2.387;MLEAC=1;MLEAF=0.500;MQ=43.89;MQRankSum=-1.319;QD=20.05;ReadPosRankSum=0.264;SOR=0.522	GT:AD:DP:GQ:PL	0/1:24,27:51:99:1051,0,883
2R	19117779	.	T	A	2306.77	.	AC=2;AF=1.00;AN=2;DP=54;ExcessHet=3.0103;FS=0.000;MLEAC=2;MLEAF=1.00;MQ=43.86;QD=32.11;SOR=0.767	GT:AD:DP:GQ:PL	1/1:0,54:54:99:2335,166,0
2R	19118300	.	A	T	1098.77	.	AC=2;AF=1.00;AN=2;DP=41;ExcessHet=3.0103;FS=0.000;MLEAC=2;MLEAF=1.00;MQ=44.00;QD=27.47;SOR=1.292	GT:AD:DP:GQ:PL	1/1:0,40:40:99:1127,120,0
2R	19118351	.	T	C	387.77	.	AC=1;AF=0.500;AN=2;BaseQRankSum=-1.651;ClippingRankSum=0.000;DP=43;ExcessHet=3.0103;FS=2.749;MLEAC=1;MLEAF=0.500;MQ=44.00;MQRankSum=0.000;QD=9.23;ReadPosRankSum=0.751;SOR=1.207	GT:AD:DP:GQ:PL	0/1:22,20:42:99:416,0,499
2R	19118490	.	G	T	266.77	.	AC=1;AF=0.500;AN=2;BaseQRankSum=-0.227;ClippingRankSum=0.000;DP=29;ExcessHet=3.0103;FS=0.000;MLEAC=1;MLEAF=0.500;MQ=44.00;MQRankSum=0.000;QD=9.20;ReadPosRankSum=1.115;SOR=0.741	GT:AD:DP:GQ:PL	0/1:13,16:29:99:295,0,265
2R	19118733	.	CCAGCAG	C	769.73	.	AC=1;AF=0.500;AN=2;BaseQRankSum=-0.099;ClippingRankSum=0.000;DP=49;ExcessHet=3.0103;FS=2.963;MLEAC=1;MLEAF=0.500;MQ=43.34;MQRankSum=-1.334;QD=18.77;ReadPosRankSum=1.096;SOR=0.293	GT:AD:DP:GQ:PL	0/1:20,21:41:99:807,0,1290
2R	19118856	.	T	C	323.77	.	AC=1;AF=0.500;AN=2;BaseQRankSum=-2.080;ClippingRankSum=0.000;DP=52;ExcessHet=3.0103;FS=1.111;MLEAC=1;MLEAF=0.500;MQ=42.79;MQRankSum=-4.368;QD=6.23;ReadPosRankSum=-1.289;SOR=0.917	GT:AD:DP:GQ:PL	0/1:32,20:52:99:352,0,731
2R	19119285	.	A	T	541.77	.	AC=1;AF=0.500;AN=2;BaseQRankSum=-1.794;ClippingRankSum=0.000;DP=64;ExcessHet=3.0103;FS=3.469;MLEAC=1;MLEAF=0.500;MQ=44.00;MQRankSum=0.000;QD=8.47;ReadPosRankSum=-0.310;SOR=0.354	GT:AD:DP:GQ:PL	0/1:36,28:64:99:570,0,829
2R	19119883	.	A	G	631.77	.	AC=1;AF=0.500;AN=2;BaseQRankSum=-0.753;ClippingRankSum=0.000;DP=72;ExcessHet=3.0103;FS=0.000;MLEAC=1;MLEAF=0.500;MQ=44.00;MQRankSum=0.000;QD=8.77;ReadPosRankSum=0.782;SOR=0.602	GT:AD:DP:GQ:PL	0/1:40,32:72:99:660,0,877
2R	19120290	.	A	G	429.77	.	AC=1;AF=0.500;AN=2;BaseQRankSum=-1.613;ClippingRankSum=0.000;DP=46;ExcessHet=3.0103;FS=1.145;MLEAC=1;MLEAF=0.500;MQ=44.00;MQRankSum=0.000;QD=9.55;ReadPosRankSum=-0.733;SOR=0.810	GT:AD:DP:GQ:PL	0/1:23,22:45:99:458,0,492
2R	19120371	.	G	A	436.77	.	AC=1;AF=0.500;AN=2;BaseQRankSum=0.034;ClippingRankSum=0.000;DP=47;ExcessHet=3.0103;FS=13.429;MLEAC=1;MLEAF=0.500;MQ=44.00;MQRankSum=0.000;QD=9.49;ReadPosRankSum=-2.187;SOR=1.479	GT:AD:DP:GQ:PL	0/1:24,22:46:99:465,0,480
2R	19120989	.	A	T	1149.77	.	AC=1;AF=0.500;AN=2;BaseQRankSum=-1.732;ClippingRankSum=0.000;DP=62;ExcessHet=3.0103;FS=2.173;MLEAC=1;MLEAF=0.500;MQ=43.65;MQRankSum=-1.357;QD=18.54;ReadPosRankSum=-0.388;SOR=0.445	GT:AD:DP:GQ:PL	0/1:30,32:62:99:1178,0,1422
2R	19120996	.	G	A	1082.77	.	AC=1;AF=0.500;AN=2;BaseQRankSum=2.906;ClippingRankSum=0.000;DP=59;ExcessHet=3.0103;FS=1.005;MLEAC=1;MLEAF=0.500;MQ=43.60;MQRankSum=-1.834;QD=18.35;ReadPosRankSum=0.509;SOR=0.551	GT:AD:DP:GQ:PL	0/1:31,28:59:99:1111,0,1459
2R	19121023	.	GGGAAATA	G	1021.73	.	AC=1;AF=0.500;AN=2;BaseQRankSum=-0.204;ClippingRankSum=0.000;DP=65;ExcessHet=3.0103;FS=0.953;MLEAC=1;MLEAF=0.500;MQ=43.37;MQRankSum=-2.202;QD=16.22;ReadPosRankSum=0.345;SOR=0.575	GT:AD:DP:GQ:PL	0/1:34,29:63:99:1059,0,2121
2R	19121226	.	T	A	418.77	.	AC=1;AF=0.500;AN=2;BaseQRankSum=-2.074;ClippingRankSum=0.000;DP=53;ExcessHet=3.0103;FS=0.000;MLEAC=1;MLEAF=0.500;MQ=44.00;MQRankSum=0.000;QD=7.90;ReadPosRankSum=-0.463;SOR=0.725	GT:AD:DP:GQ:PL	0/1:31,22:53:99:447,0,724
2R	19121504	.	G	A	891.77	.	AC=1;AF=0.500;AN=2;BaseQRankSum=1.061;ClippingRankSum=0.000;DP=72;ExcessHet=3.0103;FS=0.000;MLEAC=1;MLEAF=0.500;MQ=43.77;MQRankSum=-1.511;QD=12.39;ReadPosRankSum=0.346;SOR=0.679	GT:AD:DP:GQ:PL	0/1:31,41:72:99:920,0,641
2R	19121678	.	G	C	578.77	.	AC=1;AF=0.500;AN=2;BaseQRankSum=-0.738;ClippingRankSum=0.000;DP=66;ExcessHet=3.0103;FS=0.943;MLEAC=1;MLEAF=0.500;MQ=43.84;MQRankSum=-2.513;QD=8.77;ReadPosRankSum=-2.488;SOR=0.504	GT:AD:DP:GQ:PL	0/1:36,30:66:99:607,0,776
2R	19121724	.	T	A	938.77	.	AC=1;AF=0.500;AN=2;BaseQRankSum=1.436;ClippingRankSum=0.000;DP=65;ExcessHet=3.0103;FS=2.117;MLEAC=1;MLEAF=0.500;MQ=43.83;MQRankSum=-2.136;QD=14.44;ReadPosRankSum=1.655;SOR=1.023	GT:AD:DP:GQ:PL	0/1:39,26:65:99:967,0,1525
2R	19121725	.	A	T	938.77	.	AC=1;AF=0.500;AN=2;BaseQRankSum=1.745;ClippingRankSum=0.000;DP=65;ExcessHet=3.0103;FS=2.117;MLEAC=1;MLEAF=0.500;MQ=43.83;MQRankSum=-2.136;QD=14.44;ReadPosRankSum=1.836;SOR=1.023	GT:AD:DP:GQ:PL	0/1:39,26:65:99:967,0,1525
2R	19121776	.	AT	A	1248.73	.	AC=1;AF=0.500;AN=2;BaseQRankSum=-0.802;ClippingRankSum=0.000;DP=59;ExcessHet=3.0103;FS=2.289;MLEAC=1;MLEAF=0.500;MQ=43.61;MQRankSum=-2.692;QD=22.30;ReadPosRankSum=-0.900;SOR=1.071	GT:AD:DP:GQ:PL	0/1:23,33:56:99:1286,0,792
2R	19121779	.	T	G	1257.77	.	AC=1;AF=0.500;AN=2;BaseQRankSum=-2.611;ClippingRankSum=0.000;DP=56;ExcessHet=3.0103;FS=2.289;MLEAC=1;MLEAF=0.500;MQ=43.59;MQRankSum=-2.692;QD=22.46;SOR=1.071	GT:AD:DP:GQ:PL	0/1:23,33:56:99:1286,0,792
2R	19121793	.	G	A	680.77	.	AC=1;AF=0.500;AN=2;BaseQRankSum=0.644;ClippingRankSum=0.000;DP=57;ExcessHet=3.0103;FS=3.679;MLEAC=1;MLEAF=0.500;MQ=43.60;MQRankSum=-2.847;QD=11.94;ReadPosRankSum=-0.516;SOR=0.808	GT:AD:DP:GQ:PL	0/1:25,32:57:99:709,0,481
2R	19121863	.	T	C	1113.77	.	AC=1;AF=0.500;AN=2;BaseQRankSum=-3.178;ClippingRankSum=0.000;DP=55;ExcessHet=3.0103;FS=3.833;MLEAC=1;MLEAF=0.500;MQ=43.71;MQRankSum=-2.754;QD=20.25;ReadPosRankSum=-0.076;SOR=0.297	GT:AD:DP:GQ:PL	0/1:25,30:55:99:1142,0,4981
2R	19121873	.	AACAGC	A	1113.73	.	AC=1;AF=0.500;AN=2;BaseQRankSum=-0.312;ClippingRankSum=0.000;DP=50;ExcessHet=3.0103;FS=0.000;MLEAC=1;MLEAF=0.500;MQ=43.69;MQRankSum=-2.584;QD=22.27;ReadPosRankSum=-0.865;SOR=0.682	GT:AD:DP:GQ:PL	0/1:21,29:50:99:1151,0,5166
2R	19121880	.	TAAGTTAAACTAATGA	T	1110.73	.	AC=1;AF=0.500;AN=2;BaseQRankSum=2.358;ClippingRankSum=0.000;DP=52;ExcessHet=3.0103;FS=0.000;MLEAC=1;MLEAF=0.500;MQ=43.70;MQRankSum=-2.697;QD=21.36;SOR=0.678	GT:AD:DP:GQ:PL	0/1:23,29:52:99:1148,0,5283
2R	19122030	.	TA	T	371.73	.	AC=1;AF=0.500;AN=2;BaseQRankSum=0.334;ClippingRankSum=0.000;DP=58;ExcessHet=3.0103;FS=2.402;MLEAC=1;MLEAF=0.500;MQ=43.93;MQRankSum=1.512;QD=6.76;ReadPosRankSum=-0.220;SOR=1.197	GT:AD:DP:GQ:PL	0/1:25,30:55:99:409,0,351
2R	19122127	.	C	G	716.77	.	AC=1;AF=0.500;AN=2;BaseQRankSum=-0.980;ClippingRankSum=0.000;DP=62;ExcessHet=3.0103;FS=0.000;MLEAC=1;MLEAF=0.500;MQ=43.97;MQRankSum=1.155;QD=11.75;ReadPosRankSum=-0.059;SOR=0.736	GT:AD:DP:GQ:PL	0/1:27,34:61:99:745,0,564
2R	19122229	.	T	TG	951.73	.	AC=1;AF=0.500;AN=2;BaseQRankSum=-0.030;ClippingRankSum=0.000;DP=50;ExcessHet=3.0103;FS=2.483;MLEAC=1;MLEAF=0.500;MQ=44.00;MQRankSum=0.000;QD=19.03;ReadPosRankSum=-2.206;SOR=1.218	GT:AD:DP:GQ:PL	0/1:24,26:50:99:989,0,1317
2R	19122231	.	G	T	960.77	.	AC=1;AF=0.500;AN=2;BaseQRankSum=1.335;ClippingRankSum=0.000;DP=51;ExcessHet=3.0103;FS=4.058;MLEAC=1;MLEAF=0.500;MQ=44.00;MQRankSum=0.000;QD=18.84;ReadPosRankSum=-1.301;SOR=1.387	GT:AD:DP:GQ:PL	0/1:26,25:51:99:989,0,1317
2R	19122329	.	A	T	609.77	.	AC=1;AF=0.500;AN=2;BaseQRankSum=0.711;ClippingRankSum=0.000;DP=47;ExcessHet=3.0103;FS=1.119;MLEAC=1;MLEAF=0.500;MQ=43.88;MQRankSum=-1.200;QD=12.97;ReadPosRankSum=-0.674;SOR=0.922	GT:AD:DP:GQ:PL	0/1:20,27:47:99:638,0,408
2R	19122412	.	G	A	1160.77	.	AC=2;AF=1.00;AN=2;DP=43;ExcessHet=3.0103;FS=0.000;MLEAC=2;MLEAF=1.00;MQ=44.00;QD=26.99;SOR=1.055	GT:AD:DP:GQ:PL	1/1:0,43:43:99:1189,129,0
2R	19122426	.	C	G	1154.77	.	AC=2;AF=1.00;AN=2;DP=44;ExcessHet=3.0103;FS=0.000;MLEAC=2;MLEAF=1.00;MQ=44.00;QD=26.24;SOR=1.105	GT:AD:DP:GQ:PL	1/1:0,44:44:99:1183,131,0
2R	19122459	.	A	G	1048.77	.	AC=2;AF=1.00;AN=2;DP=39;ExcessHet=3.0103;FS=0.000;MLEAC=2;MLEAF=1.00;MQ=44.00;QD=26.89;SOR=0.743	GT:AD:DP:GQ:PL	1/1:0,39:39:99:1077,117,0
2R	19122486	.	C	A	1219.77	.	AC=2;AF=1.00;AN=2;DP=44;ExcessHet=3.0103;FS=0.000;MLEAC=2;MLEAF=1.00;MQ=44.00;QD=27.72;SOR=0.990	GT:AD:DP:GQ:PL	1/1:0,44:44:99:1248,132,0
2R	19122555	.	T	C	1219.77	.	AC=2;AF=1.00;AN=2;DP=47;ExcessHet=3.0103;FS=0.000;MLEAC=2;MLEAF=1.00;MQ=44.00;QD=25.95;SOR=1.132	GT:AD:DP:GQ:PL	1/1:0,47:47:99:1248,140,0
2R	19122573	.	G	A	1158.77	.	AC=2;AF=1.00;AN=2;DP=43;ExcessHet=3.0103;FS=0.000;MLEAC=2;MLEAF=1.00;MQ=44.00;QD=26.95;SOR=1.055	GT:AD:DP:GQ:PL	1/1:0,43:43:99:1187,129,0
2R	19122703	.	T	C	261.77	.	AC=1;AF=0.500;AN=2;BaseQRankSum=-2.691;ClippingRankSum=0.000;DP=33;ExcessHet=3.0103;FS=5.287;MLEAC=1;MLEAF=0.500;MQ=44.00;MQRankSum=0.000;QD=7.93;ReadPosRankSum=0.520;SOR=1.571	GT:AD:DP:GQ:PL	0/1:17,16:33:99:290,0,370
2R	19122826	.	G	A	243.77	.	AC=1;AF=0.500;AN=2;BaseQRankSum=0.500;ClippingRankSum=0.000;DP=30;ExcessHet=3.0103;FS=3.905;MLEAC=1;MLEAF=0.500;MQ=44.00;MQRankSum=0.000;QD=8.13;ReadPosRankSum=0.198;SOR=1.863	GT:AD:DP:GQ:PL	0/1:17,13:30:99:272,0,390
2R	19122847	.	T	C	530.77	.	AC=1;AF=0.500;AN=2;BaseQRankSum=-1.521;ClippingRankSum=0.000;DP=32;ExcessHet=3.0103;FS=0.000;MLEAC=1;MLEAF=0.500;MQ=44.00;MQRankSum=0.000;QD=16.59;ReadPosRankSum=0.062;SOR=0.804	GT:AD:DP:GQ:PL	0/1:18,14:32:99:559,0,839
2R	19122857	.	G	A	554.77	.	AC=1;AF=0.500;AN=2;BaseQRankSum=1.338;ClippingRankSum=0.000;DP=35;ExcessHet=3.0103;FS=0.000;MLEAC=1;MLEAF=0.500;MQ=44.00;MQRankSum=0.000;QD=15.85;ReadPosRankSum=0.727;SOR=0.631	GT:AD:DP:GQ:PL	0/1:19,16:35:99:583,0,861
2R	19122889	.	T	C	409.77	.	AC=1;AF=0.500;AN=2;BaseQRankSum=-1.558;ClippingRankSum=0.000;DP=39;ExcessHet=3.0103;FS=0.000;MLEAC=1;MLEAF=0.500;MQ=44.00;MQRankSum=0.000;QD=10.51;ReadPosRankSum=1.323;SOR=0.776	GT:AD:DP:GQ:PL	0/1:19,20:39:99:438,0,399
2R	19122976	.	A	G	953.77	.	AC=1;AF=0.500;AN=2;BaseQRankSum=0.424;ClippingRankSum=0.000;DP=47;ExcessHet=3.0103;FS=6.856;MLEAC=1;MLEAF=0.500;MQ=44.00;MQRankSum=0.000;QD=21.19;ReadPosRankSum=0.049;SOR=1.802	GT:AD:DP:GQ:PL	0/1:19,26:45:99:982,0,812
2R	19122994	.	G	A	958.77	.	AC=1;AF=0.500;AN=2;BaseQRankSum=1.828;ClippingRankSum=0.000;DP=49;ExcessHet=3.0103;FS=1.184;MLEAC=1;MLEAF=0.500;MQ=44.00;MQRankSum=0.000;QD=20.40;ReadPosRankSum=-0.800;SOR=1.004	GT:AD:DP:GQ:PL	0/1:20,27:47:99:987,0,837
2R	19123099	.	ATATTG	A	978.73	.	AC=1;AF=0.500;AN=2;BaseQRankSum=0.367;ClippingRankSum=0.000;DP=40;ExcessHet=3.0103;FS=2.861;MLEAC=1;MLEAF=0.500;MQ=44.28;MQRankSum=0.826;QD=24.47;ReadPosRankSum=0.539;SOR=1.067	GT:AD:DP:GQ:PL	0/1:15,25:40:99:1016,0,1228
2R	19123108	.	T	C	1023.77	.	AC=1;AF=0.500;AN=2;BaseQRankSum=1.027;ClippingRankSum=0.000;DP=42;ExcessHet=3.0103;FS=0.000;MLEAC=1;MLEAF=0.500;MQ=44.26;MQRankSum=0.833;QD=24.38;ReadPosRankSum=-1.828;SOR=0.846	GT:AD:DP:GQ:PL	0/1:16,26:42:99:1052,0,1196
2R	19123306	.	A	G	524.77	.	AC=1;AF=0.500;AN=2;BaseQRankSum=-2.104;ClippingRankSum=0.000;DP=49;ExcessHet=3.0103;FS=2.450;MLEAC=1;MLEAF=0.500;MQ=44.00;MQRankSum=0.000;QD=10.71;ReadPosRankSum=-1.977;SOR=1.099	GT:AD:DP:GQ:PL	0/1:23,26:49:99:553,0,501
2R	19123456	.	G	A	505.77	.	AC=1;AF=0.500;AN=2;BaseQRankSum=0.964;ClippingRankSum=0.000;DP=42;ExcessHet=3.0103;FS=6.755;MLEAC=1;MLEAF=0.500;MQ=44.00;MQRankSum=0.000;QD=12.04;ReadPosRankSum=-1.102;SOR=1.444	GT:AD:DP:GQ:PL	0/1:18,24:42:99:534,0,350
2R	19123485	.	C	G	495.77	.	AC=1;AF=0.500;AN=2;BaseQRankSum=0.607;ClippingRankSum=0.000;DP=45;ExcessHet=3.0103;FS=4.246;MLEAC=1;MLEAF=0.500;MQ=44.00;MQRankSum=0.000;QD=11.02;ReadPosRankSum=1.043;SOR=0.897	GT:AD:DP:GQ:PL	0/1:21,24:45:99:524,0,434
2R	19123504	.	A	G	397.77	.	AC=1;AF=0.500;AN=2;BaseQRankSum=-0.706;ClippingRankSum=0.000;DP=44;ExcessHet=3.0103;FS=2.635;MLEAC=1;MLEAF=0.500;MQ=44.00;MQRankSum=0.000;QD=9.04;ReadPosRankSum=-0.767;SOR=0.682	GT:AD:DP:GQ:PL	0/1:24,20:44:99:426,0,550
2R	19123525	.	G	A	640.77	.	AC=1;AF=0.500;AN=2;BaseQRankSum=1.383;ClippingRankSum=0.000;DP=44;ExcessHet=3.0103;FS=6.624;MLEAC=1;MLEAF=0.500;MQ=44.00;MQRankSum=0.000;QD=14.56;ReadPosRankSum=-1.242;SOR=1.165	GT:AD:DP:GQ:PL	0/1:17,27:44:99:669,0,333
2R	19123588	.	C	G	679.77	.	AC=1;AF=0.500;AN=2;BaseQRankSum=0.180;ClippingRankSum=0.000;DP=56;ExcessHet=3.0103;FS=3.662;MLEAC=1;MLEAF=0.500;MQ=43.73;MQRankSum=1.298;QD=12.14;ReadPosRankSum=1.110;SOR=0.590	GT:AD:DP:GQ:PL	0/1:24,32:56:99:708,0,515
2R	19123618	.	G	A	810.77	.	AC=1;AF=0.500;AN=2;BaseQRankSum=0.602;ClippingRankSum=0.000;DP=56;ExcessHet=3.0103;FS=7.892;MLEAC=1;MLEAF=0.500;MQ=43.73;MQRankSum=1.647;QD=14.48;ReadPosRankSum=-0.473;SOR=0.796	GT:AD:DP:GQ:PL	0/1:20,36:56:99:839,0,390
2R	19123651	.	G	A	897.77	.	AC=1;AF=0.500;AN=2;BaseQRankSum=0.541;ClippingRankSum=0.000;DP=57;ExcessHet=3.0103;FS=10.364;MLEAC=1;MLEAF=0.500;MQ=43.73;MQRankSum=1.880;QD=15.75;ReadPosRankSum=-0.409;SOR=0.825	GT:AD:DP:GQ:PL	0/1:18,39:57:99:926,0,324
2R	19123774	.	T	C	851.77	.	AC=1;AF=0.500;AN=2;BaseQRankSum=-0.721;ClippingRankSum=0.000;DP=49;ExcessHet=3.0103;FS=0.000;MLEAC=1;MLEAF=0.500;MQ=43.90;MQRankSum=-0.980;QD=17.38;ReadPosRankSum=-0.172;SOR=0.627	GT:AD:DP:GQ:PL	0/1:25,24:49:99:880,0,961
2R	19123786	.	C	T	763.77	.	AC=1;AF=0.500;AN=2;BaseQRankSum=-0.721;ClippingRankSum=0.000;DP=47;ExcessHet=3.0103;FS=1.113;MLEAC=1;MLEAF=0.500;MQ=43.90;MQRankSum=-1.070;QD=16.25;ReadPosRankSum=-0.207;SOR=0.512	GT:AD:DP:GQ:PL	0/1:26,21:47:99:792,0,1029
2R	19123795	.	A	G	871.77	.	AC=1;AF=0.500;AN=2;BaseQRankSum=-1.933;ClippingRankSum=0.000;DP=45;ExcessHet=3.0103;FS=1.143;MLEAC=1;MLEAF=0.500;MQ=43.81;MQRankSum=-0.160;QD=19.37;ReadPosRankSum=0.129;SOR=0.495	GT:AD:DP:GQ:PL	0/1:25,20:45:99:900,0,1063
2R	19123812	.	A	G	711.77	.	AC=1;AF=0.500;AN=2;BaseQRankSum=-3.183;ClippingRankSum=0.000;DP=44;ExcessHet=3.0103;FS=2.649;MLEAC=1;MLEAF=0.500;MQ=43.70;MQRankSum=-0.868;QD=16.18;ReadPosRankSum=0.954;SOR=0.883	GT:AD:DP:GQ:PL	0/1:25,19:44:99:740,0,999
2R	19123893	.	G	A	633.77	.	AC=1;AF=0.500;AN=2;BaseQRankSum=-1.362;ClippingRankSum=0.000;DP=51;ExcessHet=3.0103;FS=3.925;MLEAC=1;MLEAF=0.500;MQ=43.68;MQRankSum=0.265;QD=12.43;ReadPosRankSum=0.400;SOR=0.968	GT:AD:DP:GQ:PL	0/1:22,29:51:99:662,0,483
2R	19123942	.	A	T	666.77	.	AC=1;AF=0.500;AN=2;BaseQRankSum=-1.448;ClippingRankSum=0.000;DP=51;ExcessHet=3.0103;FS=6.078;MLEAC=1;MLEAF=0.500;MQ=43.68;MQRankSum=0.349;QD=13.07;ReadPosRankSum=-0.022;SOR=1.623	GT:AD:DP:GQ:PL	0/1:21,30:51:99:695,0,445
2R	19124039	.	G	A	384.77	.	AC=1;AF=0.500;AN=2;BaseQRankSum=-1.038;ClippingRankSum=0.000;DP=48;ExcessHet=3.0103;FS=8.389;MLEAC=1;MLEAF=0.500;MQ=44.00;MQRankSum=0.000;QD=8.02;ReadPosRankSum=1.454;SOR=1.027	GT:AD:DP:GQ:PL	0/1:27,21:48:99:413,0,609
2R	19124196	.	C	T	555.77	.	AC=1;AF=0.500;AN=2;BaseQRankSum=-0.418;ClippingRankSum=0.000;DP=58;ExcessHet=3.0103;FS=2.150;MLEAC=1;MLEAF=0.500;MQ=43.97;MQRankSum=-1.001;QD=9.58;ReadPosRankSum=0.019;SOR=0.997	GT:AD:DP:GQ:PL	0/1:30,28:58:99:584,0,676
2R	19124286	.	T	C	1121.77	.	AC=1;AF=0.500;AN=2;BaseQRankSum=-1.900;ClippingRankSum=0.000;DP=51;ExcessHet=3.0103;FS=2.388;MLEAC=1;MLEAF=0.500;MQ=43.94;MQRankSum=-0.831;QD=22.00;ReadPosRankSum=1.185;SOR=0.784	GT:AD:DP:GQ:PL	0/1:22,29:51:99:1150,0,995
2R	19124295	.	C	G	1096.77	.	AC=1;AF=0.500;AN=2;BaseQRankSum=0.875;ClippingRankSum=0.000;DP=51;ExcessHet=3.0103;FS=2.388;MLEAC=1;MLEAF=0.500;MQ=43.94;MQRankSum=-0.831;QD=21.51;ReadPosRankSum=0.367;SOR=0.784	GT:AD:DP:GQ:PL	0/1:22,29:51:99:1125,0,995
2R	19124313	.	A	G	575.77	.	AC=1;AF=0.500;AN=2;BaseQRankSum=0.377;ClippingRankSum=0.000;DP=55;ExcessHet=3.0103;FS=2.268;MLEAC=1;MLEAF=0.500;MQ=43.95;MQRankSum=-0.910;QD=10.47;ReadPosRankSum=1.224;SOR=0.800	GT:AD:DP:GQ:PL	0/1:26,29:55:99:604,0,540
2R	19124579	.	C	T	1193.77	.	AC=2;AF=1.00;AN=2;DP=43;ExcessHet=3.0103;FS=0.000;MLEAC=2;MLEAF=1.00;MQ=44.00;QD=27.76;SOR=1.179	GT:AD:DP:GQ:PL	1/1:0,43:43:99:1222,129,0
2R	19124597	.	C	G	1065.77	.	AC=2;AF=1.00;AN=2;DP=40;ExcessHet=3.0103;FS=0.000;MLEAC=2;MLEAF=1.00;MQ=44.00;QD=26.64;SOR=1.292	GT:AD:DP:GQ:PL	1/1:0,40:40:99:1094,120,0
2R	19124669	.	G	A	675.77	.	AC=1;AF=0.500;AN=2;BaseQRankSum=1.116;ClippingRankSum=0.000;DP=47;ExcessHet=3.0103;FS=0.000;MLEAC=1;MLEAF=0.500;MQ=44.00;MQRankSum=0.000;QD=14.38;ReadPosRankSum=-0.036;SOR=0.656	GT:AD:DP:GQ:PL	0/1:28,19:47:99:704,0,1096
2R	19124672	.	A	G	678.77	.	AC=1;AF=0.500;AN=2;BaseQRankSum=-2.527;ClippingRankSum=0.000;DP=45;ExcessHet=3.0103;FS=0.000;MLEAC=1;MLEAF=0.500;MQ=44.00;MQRankSum=0.000;QD=15.08;ReadPosRankSum=0.083;SOR=0.627	GT:AD:DP:GQ:PL	0/1:27,18:45:99:707,0,1068
2R	19124932	.	T	A	2068.77	.	AC=2;AF=1.00;AN=2;DP=47;ExcessHet=3.0103;FS=0.000;MLEAC=2;MLEAF=1.00;MQ=44.00;QD=31.06;SOR=0.919	GT:AD:DP:GQ:PL	1/1:0,47:47:99:2097,141,0
2R	19124936	.	C	G	2099.77	.	AC=2;AF=1.00;AN=2;DP=47;ExcessHet=3.0103;FS=0.000;MLEAC=2;MLEAF=1.00;MQ=44.00;QD=32.56;SOR=0.823	GT:AD:DP:GQ:PL	1/1:0,47:47:99:2128,144,0
2R	19124948	.	A	T	1214.77	.	AC=2;AF=1.00;AN=2;DP=46;ExcessHet=3.0103;FS=0.000;MLEAC=2;MLEAF=1.00;MQ=44.00;QD=26.41;SOR=0.693	GT:AD:DP:GQ:PL	1/1:0,46:46:99:1243,138,0
2R	19125143	.	A	G	1374.77	.	AC=2;AF=1.00;AN=2;DP=53;ExcessHet=3.0103;FS=0.000;MLEAC=2;MLEAF=1.00;MQ=44.00;QD=26.44;SOR=0.693	GT:AD:DP:GQ:PL	1/1:0,52:52:99:1403,155,0
2R	19125185	.	C	T	476.77	.	AC=1;AF=0.500;AN=2;BaseQRankSum=-0.531;ClippingRankSum=0.000;DP=56;ExcessHet=3.0103;FS=5.494;MLEAC=1;MLEAF=0.500;MQ=44.00;MQRankSum=0.000;QD=8.67;ReadPosRankSum=-1.572;SOR=0.876	GT:AD:DP:GQ:PL	0/1:31,24:55:99:505,0,691
2R	19125441	.	AT	A	1878.73	.	AC=2;AF=1.00;AN=2;DP=68;ExcessHet=3.0103;FS=0.000;MLEAC=2;MLEAF=1.00;MQ=44.00;QD=28.04;SOR=0.784	GT:AD:DP:GQ:PL	1/1:0,67:67:99:1916,200,0
2R	19125560	.	T	C	753.77	.	AC=1;AF=0.500;AN=2;BaseQRankSum=-0.323;ClippingRankSum=0.000;DP=67;ExcessHet=3.0103;FS=2.091;MLEAC=1;MLEAF=0.500;MQ=44.00;MQRankSum=0.000;QD=11.25;ReadPosRankSum=-0.491;SOR=0.404	GT:AD:DP:GQ:PL	0/1:31,36:67:99:782,0,629
2R	19125603	.	TC	T	876.73	.	AC=1;AF=0.500;AN=2;BaseQRankSum=-2.192;ClippingRankSum=0.000;DP=66;ExcessHet=3.0103;FS=4.987;MLEAC=1;MLEAF=0.500;MQ=44.00;MQRankSum=0.000;QD=13.92;ReadPosRankSum=-1.680;SOR=0.868	GT:AD:DP:GQ:PL	0/1:30,33:63:99:914,0,842
2R	19125921	.	T	C	604.77	.	AC=1;AF=0.500;AN=2;BaseQRankSum=1.728;ClippingRankSum=0.000;DP=44;ExcessHet=3.0103;FS=1.186;MLEAC=1;MLEAF=0.500;MQ=43.69;MQRankSum=0.022;QD=13.74;ReadPosRankSum=1.111;SOR=0.521	GT:AD:DP:GQ:PL	0/1:17,27:44:99:633,0,344
2R	19126254	.	C	CCGAGAACTTTGTTCGTTCTCTCACGTTCGCTGGT	2849.73	.	AC=2;AF=1.00;AN=2;DP=56;ExcessHet=3.0103;FS=0.000;MLEAC=2;MLEAF=1.00;MQ=41.63;QD=26.44;SOR=0.931	GT:AD:DP:GQ:PL	1/1:0,54:54:99:2887,194,0
2R	19126405	.	T	C	514.77	.	AC=1;AF=0.500;AN=2;BaseQRankSum=-2.917;ClippingRankSum=0.000;DP=56;ExcessHet=3.0103;FS=1.027;MLEAC=1;MLEAF=0.500;MQ=43.58;MQRankSum=-0.234;QD=9.19;ReadPosRankSum=-0.233;SOR=0.602	GT:AD:DP:GQ:PL	0/1:29,27:56:99:543,0,638
2R	19126497	.	A	G	581.77	.	AC=1;AF=0.500;AN=2;BaseQRankSum=0.321;ClippingRankSum=0.000;DP=64;ExcessHet=3.0103;FS=8.503;MLEAC=1;MLEAF=0.500;MQ=43.59;MQRankSum=0.031;QD=9.09;ReadPosRankSum=-1.038;SOR=1.127	GT:AD:DP:GQ:PL	0/1:35,29:64:99:610,0,770
2R	19126683	.	A	T	1615.77	.	AC=2;AF=1.00;AN=2;DP=61;ExcessHet=3.0103;FS=0.000;MLEAC=2;MLEAF=1.00;MQ=43.79;QD=26.49;SOR=0.793	GT:AD:DP:GQ:PL	1/1:0,61:61:99:1644,183,0
2R	19126730	.	C	A	1830.77	.	AC=2;AF=1.00;AN=2;DP=67;ExcessHet=3.0103;FS=0.000;MLEAC=2;MLEAF=1.00;MQ=43.96;QD=27.32;SOR=0.784	GT:AD:DP:GQ:PL	1/1:0,67:67:99:1859,201,0
2R	19126796	.	G	A	3216.77	.	AC=2;AF=1.00;AN=2;DP=74;ExcessHet=3.0103;FS=0.000;MLEAC=2;MLEAF=1.00;MQ=44.00;QD=30.80;SOR=0.804	GT:AD:DP:GQ:PL	1/1:0,74:74:99:3245,223,0
2R	19126806	.	A	G	3388.77	.	AC=2;AF=1.00;AN=2;DP=76;ExcessHet=3.0103;FS=0.000;MLEAC=2;MLEAF=1.00;MQ=44.00;QD=30.98;SOR=0.920	GT:AD:DP:GQ:PL	1/1:0,76:76:99:3417,229,0
2R	19126826	.	G	A	3353.77	.	AC=2;AF=1.00;AN=2;DP=77;ExcessHet=3.0103;FS=0.000;MLEAC=2;MLEAF=1.00;MQ=44.00;QD=31.09;SOR=0.887	GT:AD:DP:GQ:PL	1/1:0,77:77:99:3382,235,0
2R	19126856	.	T	C	1924.77	.	AC=2;AF=1.00;AN=2;DP=72;ExcessHet=3.0103;FS=0.000;MLEAC=2;MLEAF=1.00;MQ=43.90;QD=26.73;SOR=1.002	GT:AD:DP:GQ:PL	1/1:0,72:72:99:1953,216,0
2R	19126935	.	T	G	1446.77	.	AC=2;AF=1.00;AN=2;DP=55;ExcessHet=3.0103;FS=0.000;MLEAC=2;MLEAF=1.00;MQ=43.87;QD=26.30;SOR=0.884	GT:AD:DP:GQ:PL	1/1:0,55:55:99:1475,165,0
2R	19127037	.	TAAAA	T	1212.73	.	AC=1;AF=0.500;AN=2;BaseQRankSum=0.782;ClippingRankSum=0.000;DP=63;ExcessHet=3.0103;FS=0.000;MLEAC=1;MLEAF=0.500;MQ=43.95;MQRankSum=-0.747;QD=19.56;ReadPosRankSum=0.808;SOR=0.648	GT:AD:DP:GQ:PL	0/1:27,35:62:99:1250,0,934
2R	19127042	.	A	C	377.77	.	AC=1;AF=0.500;AN=2;BaseQRankSum=-3.315;ClippingRankSum=0.000;DP=59;ExcessHet=3.0103;FS=1.116;MLEAC=1;MLEAF=0.500;MQ=43.95;MQRankSum=-0.944;QD=7.13;ReadPosRankSum=1.347;SOR=0.471	GT:AD:DP:GQ:PL	0/1:26,27:53:99:406,0,1017
2R	19127052	.	A	ATT	1295.73	.	AC=1;AF=0.500;AN=2;BaseQRankSum=0.685;ClippingRankSum=0.000;DP=57;ExcessHet=3.0103;FS=0.000;MLEAC=1;MLEAF=0.500;MQ=43.95;MQRankSum=-0.817;QD=22.73;ReadPosRankSum=0.097;SOR=0.589	GT:AD:DP:GQ:PL	0/1:24,33:57:99:1333,0,898
2R	19127114	.	G	T	620.77	.	AC=1;AF=0.500;AN=2;BaseQRankSum=2.679;ClippingRankSum=0.000;DP=53;ExcessHet=3.0103;FS=7.951;MLEAC=1;MLEAF=0.500;MQ=43.66;MQRankSum=-1.584;QD=11.71;ReadPosRankSum=-0.134;SOR=0.182	GT:AD:DP:GQ:PL	0/1:24,29:53:99:649,0,497
2R	19127165	.	A	T	364.77	.	AC=1;AF=0.500;AN=2;BaseQRankSum=0.673;ClippingRankSum=0.000;DP=38;ExcessHet=3.0103;FS=4.815;MLEAC=1;MLEAF=0.500;MQ=43.95;MQRankSum=-0.973;QD=9.86;ReadPosRankSum=-0.517;SOR=0.627	GT:AD:DP:GQ:PL	0/1:19,18:37:99:393,0,419
2R	19127199	.	G	T	272.77	.	AC=1;AF=0.500;AN=2;BaseQRankSum=-0.817;ClippingRankSum=0.000;DP=39;ExcessHet=3.0103;FS=4.913;MLEAC=1;MLEAF=0.500;MQ=43.95;MQRankSum=-1.119;QD=7.18;ReadPosRankSum=-0.537;SOR=0.235	GT:AD:DP:GQ:PL	0/1:22,16:38:99:301,0,466
2R	19127381	.	CACCACATCGG	C	502.73	.	AC=1;AF=0.500;AN=2;BaseQRankSum=-0.780;ClippingRankSum=0.000;DP=33;ExcessHet=3.0103;FS=0.000;MLEAC=1;MLEAF=0.500;MQ=43.74;MQRankSum=-0.096;QD=16.76;ReadPosRankSum=0.263;SOR=0.754	GT:AD:DP:GQ:PL	0/1:16,14:30:99:540,0,1461
2R	19127633	.	C	T	315.77	.	AC=1;AF=0.500;AN=2;BaseQRankSum=2.814;ClippingRankSum=0.000;DP=44;ExcessHet=3.0103;FS=4.451;MLEAC=1;MLEAF=0.500;MQ=43.85;MQRankSum=1.434;QD=7.18;ReadPosRankSum=0.784;SOR=0.475	GT:AD:DP:GQ:PL	0/1:27,17:44:99:344,0,584
2R	19127863	.	A	C	974.77	.	AC=2;AF=1.00;AN=2;DP=38;ExcessHet=3.0103;FS=0.000;MLEAC=2;MLEAF=1.00;MQ=43.74;QD=25.65;SOR=0.914	GT:AD:DP:GQ:PL	1/1:0,38:38:99:1003,113,0
2R	19128021	.	G	T	1816.77	.	AC=2;AF=1.00;AN=2;DP=40;ExcessHet=3.0103;FS=0.000;MLEAC=2;MLEAF=1.00;MQ=42.86;QD=30.58;SOR=1.292	GT:AD:DP:GQ:PL	1/1:0,40:40:99:1845,123,0
2R	19128022	.	T	A	1816.77	.	AC=2;AF=1.00;AN=2;DP=41;ExcessHet=3.0103;FS=0.000;MLEAC=2;MLEAF=1.00;MQ=42.88;QD=28.82;SOR=1.206	GT:AD:DP:GQ:PL	1/1:0,41:41:99:1845,123,0
2R	19128023	.	G	A	1816.77	.	AC=2;AF=1.00;AN=2;DP=41;ExcessHet=3.0103;FS=0.000;MLEAC=2;MLEAF=1.00;MQ=42.88;QD=33.48;SOR=1.206	GT:AD:DP:GQ:PL	1/1:0,41:41:99:1845,123,0
2R	19128027	.	T	G	1771.77	.	AC=2;AF=1.00;AN=2;DP=38;ExcessHet=3.0103;FS=0.000;MLEAC=2;MLEAF=1.00;MQ=42.80;QD=34.22;SOR=1.493	GT:AD:DP:GQ:PL	1/1:0,38:38:99:1800,120,0
2R	19128040	.	A	AC	439.77	.	AC=2;AF=1.00;AN=2;BaseQRankSum=-1.256;ClippingRankSum=0.000;DP=35;ExcessHet=3.0103;FS=0.000;MLEAC=2;MLEAF=1.00;MQ=42.63;MQRankSum=-2.164;QD=15.71;ReadPosRankSum=-0.690;SOR=0.544	GT:AD:DP:GQ:PL	1/1:5,23:28:20:477,20,0
2R	19128044	.	ACG	A	1744.73	.	AC=2;AF=1.00;AN=2;DP=40;ExcessHet=3.0103;FS=0.000;MLEAC=2;MLEAF=1.00;MQ=42.56;QD=32.36;SOR=1.609	GT:AD:DP:GQ:PL	1/1:0,40:40:99:1782,120,0
2R	19128049	.	T	A	1726.77	.	AC=2;AF=1.00;AN=2;DP=39;ExcessHet=3.0103;FS=0.000;MLEAC=2;MLEAF=1.00;MQ=42.52;QD=25.12;SOR=1.730	GT:AD:DP:GQ:PL	1/1:0,39:39:99:1755,117,0
2R	19128055	.	C	A	1726.77	.	AC=2;AF=1.00;AN=2;DP=39;ExcessHet=3.0103;FS=0.000;MLEAC=2;MLEAF=1.00;MQ=42.57;QD=36.68;SOR=1.730	GT:AD:DP:GQ:PL	1/1:0,39:39:99:1755,117,0
2R	19128057	.	T	A	1906.77	.	AC=2;AF=1.00;AN=2;DP=35;ExcessHet=3.0103;FS=0.000;MLEAC=2;MLEAF=1.00;MQ=42.58;QD=26.97;SOR=1.483	GT:AD:DP:GQ:PL	1/1:0,35:35:99:1935,129,0
2R	19128058	.	A	G	1876.73	.	AC=2;AF=1.00;AN=2;DP=36;ExcessHet=3.0103;FS=0.000;MLEAC=2;MLEAF=1.00;MQ=42.67;QD=28.04;SOR=1.697	GT:AD:DP:GQ:PL	1/1:0,36:36:99:1914,132,0
2R	19128065	.	T	C	1824.77	.	AC=2;AF=1.00;AN=2;DP=41;ExcessHet=3.0103;FS=0.000;MLEAC=2;MLEAF=1.00;MQ=42.72;QD=31.11;SOR=1.501	GT:AD:DP:GQ:PL	1/1:0,41:41:99:1853,126,0
2R	19128067	.	G	C	1824.77	.	AC=2;AF=1.00;AN=2;DP=41;ExcessHet=3.0103;FS=0.000;MLEAC=2;MLEAF=1.00;MQ=42.72;QD=27.52;SOR=1.347	GT:AD:DP:GQ:PL	1/1:0,41:41:99:1853,126,0
2R	19128083	.	G	T	1068.77	.	AC=2;AF=1.00;AN=2;DP=41;ExcessHet=3.0103;FS=0.000;MLEAC=2;MLEAF=1.00;MQ=42.79;QD=26.07;SOR=1.206	GT:AD:DP:GQ:PL	1/1:0,41:41:99:1097,122,0
2R	19128282	.	C	G	422.77	.	AC=1;AF=0.500;AN=2;BaseQRankSum=1.378;ClippingRankSum=0.000;DP=56;ExcessHet=3.0103;FS=0.000;MLEAC=1;MLEAF=0.500;MQ=43.60;MQRankSum=-1.192;QD=7.55;ReadPosRankSum=-0.872;SOR=0.693	GT:AD:DP:GQ:PL	0/1:34,22:56:99:451,0,757
2R	19128491	.	G	C	746.77	.	AC=1;AF=0.500;AN=2;BaseQRankSum=0.164;ClippingRankSum=0.000;DP=60;ExcessHet=3.0103;FS=3.594;MLEAC=1;MLEAF=0.500;MQ=43.46;MQRankSum=-3.932;QD=12.45;ReadPosRankSum=1.776;SOR=0.586	GT:AD:DP:GQ:PL	0/1:32,28:60:99:775,0,1234
2R	19128499	.	TATCTC	T	983.73	.	AC=1;AF=0.500;AN=2;BaseQRankSum=0.121;ClippingRankSum=0.000;DP=59;ExcessHet=3.0103;FS=3.570;MLEAC=1;MLEAF=0.500;MQ=43.45;MQRankSum=-4.023;QD=16.67;ReadPosRankSum=1.162;SOR=0.493	GT:AD:DP:GQ:PL	0/1:32,27:59:99:1021,0,1252
2R	19128527	.	T	A	485.77	.	AC=1;AF=0.500;AN=2;BaseQRankSum=0.038;ClippingRankSum=0.000;DP=53;ExcessHet=3.0103;FS=1.047;MLEAC=1;MLEAF=0.500;MQ=43.43;MQRankSum=-3.895;QD=9.17;ReadPosRankSum=-1.743;SOR=0.518	GT:AD:DP:GQ:PL	0/1:29,24:53:99:514,0,1188
2R	19128540	.	ATTGGACGAAAAAAGATTGCAGACTTGAAGAGC	A	750.73	.	AC=1;AF=0.500;AN=2;BaseQRankSum=0.262;ClippingRankSum=0.000;DP=52;ExcessHet=3.0103;FS=1.076;MLEAC=1;MLEAF=0.500;MQ=43.45;MQRankSum=-4.700;QD=14.44;ReadPosRankSum=-2.344;SOR=0.915	GT:AD:DP:GQ:PL	0/1:31,21:52:99:788,0,1209
2R	19128598	.	C	A	858.77	.	AC=1;AF=0.500;AN=2;BaseQRankSum=2.090;ClippingRankSum=0.000;DP=48;ExcessHet=3.0103;FS=0.000;MLEAC=1;MLEAF=0.500;MQ=43.31;MQRankSum=-4.508;QD=17.89;ReadPosRankSum=-1.446;SOR=0.711	GT:AD:DP:GQ:PL	0/1:25,23:48:99:887,0,950
2R	19128602	.	T	G	858.77	.	AC=1;AF=0.500;AN=2;BaseQRankSum=-1.096;ClippingRankSum=0.000;DP=46;ExcessHet=3.0103;FS=0.000;MLEAC=1;MLEAF=0.500;MQ=43.28;MQRankSum=-4.353;QD=18.67;ReadPosRankSum=-1.430;SOR=0.867	GT:AD:DP:GQ:PL	0/1:23,23:46:99:887,0,950
2R	19128617	.	T	C	930.77	.	AC=1;AF=0.500;AN=2;BaseQRankSum=-2.280;ClippingRankSum=0.000;DP=42;ExcessHet=3.0103;FS=0.000;MLEAC=1;MLEAF=0.500;MQ=43.42;MQRankSum=-3.365;QD=22.16;ReadPosRankSum=-1.574;SOR=0.662	GT:AD:DP:GQ:PL	0/1:20,22:42:99:959,0,765
2R	19128619	.	AGATT	A	918.73	.	AC=1;AF=0.500;AN=2;BaseQRankSum=-0.717;ClippingRankSum=0.000;DP=46;ExcessHet=3.0103;FS=1.115;MLEAC=1;MLEAF=0.500;MQ=43.47;MQRankSum=-3.201;QD=19.97;ReadPosRankSum=-1.908;SOR=0.523	GT:AD:DP:GQ:PL	0/1:21,25:46:99:956,0,800
2R	19128641	.	T	A	734.77	.	AC=1;AF=0.500;AN=2;BaseQRankSum=-3.280;ClippingRankSum=0.000;DP=52;ExcessHet=3.0103;FS=5.557;MLEAC=1;MLEAF=0.500;MQ=43.59;MQRankSum=-3.116;QD=14.13;ReadPosRankSum=0.962;SOR=0.401	GT:AD:DP:GQ:PL	0/1:25,27:52:99:763,0,584
2R	19128655	.	G	A	1029.77	.	AC=1;AF=0.500;AN=2;BaseQRankSum=0.492;ClippingRankSum=0.000;DP=52;ExcessHet=3.0103;FS=5.557;MLEAC=1;MLEAF=0.500;MQ=43.70;MQRankSum=-2.689;QD=19.80;ReadPosRankSum=1.841;SOR=0.401	GT:AD:DP:GQ:PL	0/1:25,27:52:99:1058,0,961
2R	19128658	.	T	A	1029.77	.	AC=1;AF=0.500;AN=2;BaseQRankSum=0.465;ClippingRankSum=0.000;DP=51;ExcessHet=3.0103;FS=5.870;MLEAC=1;MLEAF=0.500;MQ=43.69;MQRankSum=-2.637;QD=20.19;ReadPosRankSum=2.228;SOR=0.356	GT:AD:DP:GQ:PL	0/1:24,27:51:99:1058,0,961
2R	19128671	.	A	T	1176.77	.	AC=1;AF=0.500;AN=2;BaseQRankSum=0.055;ClippingRankSum=0.000;DP=54;ExcessHet=3.0103;FS=10.015;MLEAC=1;MLEAF=0.500;MQ=43.71;MQRankSum=-2.493;QD=21.79;ReadPosRankSum=0.620;SOR=0.393	GT:AD:DP:GQ:PL	0/1:24,30:54:99:1205,0,906
2R	19128672	.	T	G	1176.77	.	AC=1;AF=0.500;AN=2;BaseQRankSum=-1.654;ClippingRankSum=0.000;DP=55;ExcessHet=3.0103;FS=9.652;MLEAC=1;MLEAF=0.500;MQ=43.72;MQRankSum=-2.450;QD=21.40;ReadPosRankSum=0.400;SOR=0.282	GT:AD:DP:GQ:PL	0/1:24,31:55:99:1205,0,906
2R	19128731	.	G	A	673.77	.	AC=1;AF=0.500;AN=2;BaseQRankSum=0.088;ClippingRankSum=0.000;DP=73;ExcessHet=3.0103;FS=7.905;MLEAC=1;MLEAF=0.500;MQ=43.79;MQRankSum=-2.946;QD=9.23;ReadPosRankSum=-0.209;SOR=0.901	GT:AD:DP:GQ:PL	0/1:39,34:73:99:702,0,850
2R	19128765	.	T	A	591.77	.	AC=1;AF=0.500;AN=2;BaseQRankSum=-1.015;ClippingRankSum=0.000;DP=70;ExcessHet=3.0103;FS=3.319;MLEAC=1;MLEAF=0.500;MQ=43.90;MQRankSum=-2.012;QD=8.45;ReadPosRankSum=-1.246;SOR=1.193	GT:AD:DP:GQ:PL	0/1:40,30:70:99:620,0,911
2R	19128968	.	C	A	675.77	.	AC=1;AF=0.500;AN=2;BaseQRankSum=2.857;ClippingRankSum=0.000;DP=67;ExcessHet=3.0103;FS=2.021;MLEAC=1;MLEAF=0.500;MQ=43.93;MQRankSum=-1.514;QD=10.09;ReadPosRankSum=-0.322;SOR=0.579	GT:AD:DP:GQ:PL	0/1:36,31:67:99:704,0,774
2R	19129101	.	T	A	561.77	.	AC=1;AF=0.500;AN=2;BaseQRankSum=1.450;ClippingRankSum=0.000;DP=63;ExcessHet=3.0103;FS=10.929;MLEAC=1;MLEAF=0.500;MQ=44.00;MQRankSum=0.000;QD=8.92;ReadPosRankSum=0.770;SOR=0.695	GT:AD:DP:GQ:PL	0/1:35,28:63:99:590,0,783
2R	19129116	.	C	A	586.77	.	AC=1;AF=0.500;AN=2;BaseQRankSum=0.569;ClippingRankSum=0.000;DP=61;ExcessHet=3.0103;FS=13.837;MLEAC=1;MLEAF=0.500;MQ=44.00;MQRankSum=0.000;QD=9.62;ReadPosRankSum=1.293;SOR=1.031	GT:AD:DP:GQ:PL	0/1:32,29:61:99:615,0,684
2R	19129130	.	T	C	644.77	.	AC=1;AF=0.500;AN=2;BaseQRankSum=-0.944;ClippingRankSum=0.000;DP=60;ExcessHet=3.0103;FS=9.192;MLEAC=1;MLEAF=0.500;MQ=43.97;MQRankSum=-0.934;QD=10.75;ReadPosRankSum=-1.702;SOR=1.017	GT:AD:DP:GQ:PL	0/1:29,31:60:99:673,0,603
2R	19129179	.	T	C	517.77	.	AC=1;AF=0.500;AN=2;BaseQRankSum=-2.073;ClippingRankSum=0.000;DP=64;ExcessHet=3.0103;FS=2.195;MLEAC=1;MLEAF=0.500;MQ=43.94;MQRankSum=-1.594;QD=8.09;ReadPosRankSum=0.494;SOR=1.136	GT:AD:DP:GQ:PL	0/1:36,28:64:99:546,0,825
2R	19129226	.	C	T	1092.77	.	AC=1;AF=0.500;AN=2;BaseQRankSum=-1.460;ClippingRankSum=0.000;DP=66;ExcessHet=3.0103;FS=8.555;MLEAC=1;MLEAF=0.500;MQ=43.88;MQRankSum=-2.228;QD=16.56;ReadPosRankSum=0.032;SOR=1.494	GT:AD:DP:GQ:PL	0/1:36,30:66:99:1121,0,1413
2R	19129232	.	G	A	1147.77	.	AC=1;AF=0.500;AN=2;BaseQRankSum=1.032;ClippingRankSum=0.000;DP=67;ExcessHet=3.0103;FS=10.898;MLEAC=1;MLEAF=0.500;MQ=43.88;MQRankSum=-2.191;QD=17.13;ReadPosRankSum=-0.195;SOR=1.808	GT:AD:DP:GQ:PL	0/1:36,31:67:99:1176,0,1438
2R	19129270	.	C	CA	1286.73	.	AC=1;AF=0.500;AN=2;BaseQRankSum=2.087;ClippingRankSum=0.000;DP=65;ExcessHet=3.0103;FS=13.203;MLEAC=1;MLEAF=0.500;MQ=43.77;MQRankSum=-1.772;QD=19.80;ReadPosRankSum=-1.012;SOR=1.514	GT:AD:DP:GQ:PL	0/1:31,34:65:99:1324,0,1228
2R	19129272	.	C	A	1295.77	.	AC=1;AF=0.500;AN=2;BaseQRankSum=4.032;ClippingRankSum=0.000;DP=66;ExcessHet=3.0103;FS=10.875;MLEAC=1;MLEAF=0.500;MQ=43.78;MQRankSum=-1.815;QD=19.63;ReadPosRankSum=-0.642;SOR=1.531	GT:AD:DP:GQ:PL	0/1:32,34:66:99:1324,0,1228
2R	19129274	.	C	G	1295.77	.	AC=1;AF=0.500;AN=2;BaseQRankSum=0.318;ClippingRankSum=0.000;DP=64;ExcessHet=3.0103;FS=13.671;MLEAC=1;MLEAF=0.500;MQ=43.80;MQRankSum=-1.542;QD=20.25;ReadPosRankSum=-0.705;SOR=1.668	GT:AD:DP:GQ:PL	0/1:31,33:64:99:1324,0,1228
2R	19129275	.	T	TGTG	1254.73	.	AC=1;AF=0.500;AN=2;BaseQRankSum=1.079;ClippingRankSum=0.000;DP=64;ExcessHet=3.0103;FS=13.671;MLEAC=1;MLEAF=0.500;MQ=43.80;MQRankSum=-1.542;QD=19.61;ReadPosRankSum=-0.685;SOR=1.668	GT:AD:DP:GQ:PL	0/1:31,33:64:99:1292,0,1202
2R	19129386	.	C	T	1297.77	.	AC=2;AF=1.00;AN=2;DP=46;ExcessHet=3.0103;FS=0.000;MLEAC=2;MLEAF=1.00;MQ=45.63;QD=28.21;SOR=0.780	GT:AD:DP:GQ:PL	1/1:0,46:46:99:1326,138,0
2R	19129415	.	T	C	1178.77	.	AC=2;AF=1.00;AN=2;BaseQRankSum=-1.229;ClippingRankSum=0.000;DP=46;ExcessHet=3.0103;FS=3.617;MLEAC=2;MLEAF=1.00;MQ=45.67;MQRankSum=0.303;QD=25.63;ReadPosRankSum=1.432;SOR=0.729	GT:AD:DP:GQ:PL	1/1:1,45:46:99:1207,109,0
2R	19129470	.	T	A	1241.77	.	AC=2;AF=1.00;AN=2;BaseQRankSum=0.833;ClippingRankSum=0.000;DP=47;ExcessHet=3.0103;FS=4.680;MLEAC=2;MLEAF=1.00;MQ=45.27;MQRankSum=0.000;QD=26.42;ReadPosRankSum=-1.217;SOR=1.447	GT:AD:DP:GQ:PL	1/1:1,46:47:99:1270,113,0
2R	19129500	.	T	C	2131.77	.	AC=2;AF=1.00;AN=2;BaseQRankSum=-0.264;ClippingRankSum=0.000;DP=49;ExcessHet=3.0103;FS=4.861;MLEAC=2;MLEAF=1.00;MQ=45.12;MQRankSum=-0.081;QD=30.76;ReadPosRankSum=-1.203;SOR=1.561	GT:AD:DP:GQ:PL	1/1:1,48:49:99:2160,106,0
2R	19129502	.	A	AAGTT	2122.73	.	AC=2;AF=1.00;AN=2;BaseQRankSum=1.227;ClippingRankSum=0.000;DP=50;ExcessHet=3.0103;FS=4.949;MLEAC=2;MLEAF=1.00;MQ=45.10;MQRankSum=-0.080;QD=35.06;ReadPosRankSum=-1.109;SOR=1.616	GT:AD:DP:GQ:PL	1/1:1,49:50:99:2160,106,0
2R	19129504	.	G	GCACTT	2157.73	.	AC=2;AF=1.00;AN=2;BaseQRankSum=1.195;ClippingRankSum=0.000;DP=48;ExcessHet=3.0103;FS=4.771;MLEAC=2;MLEAF=1.00;MQ=45.14;MQRankSum=-0.082;QD=30.79;ReadPosRankSum=-1.011;SOR=1.505	GT:AD:DP:GQ:PL	1/1:1,47:48:99:2195,109,0
2R	19129543	.	T	C	1206.77	.	AC=2;AF=1.00;AN=2;BaseQRankSum=-1.209;ClippingRankSum=0.000;DP=48;ExcessHet=3.0103;FS=3.802;MLEAC=2;MLEAF=1.00;MQ=43.65;MQRankSum=-0.391;QD=25.14;ReadPosRankSum=1.083;SOR=0.855	GT:AD:DP:GQ:PL	1/1:1,47:48:99:1235,114,0
2R	19129759	.	G	A	447.77	.	AC=1;AF=0.500;AN=2;BaseQRankSum=0.855;ClippingRankSum=0.000;DP=52;ExcessHet=3.0103;FS=1.139;MLEAC=1;MLEAF=0.500;MQ=43.38;MQRankSum=-1.177;QD=8.78;ReadPosRankSum=1.006;SOR=0.446	GT:AD:DP:GQ:PL	0/1:28,23:51:99:476,0,602
2R	19129804	.	C	T	824.77	.	AC=1;AF=0.500;AN=2;BaseQRankSum=-0.395;ClippingRankSum=0.000;DP=50;ExcessHet=3.0103;FS=1.097;MLEAC=1;MLEAF=0.500;MQ=43.51;MQRankSum=-1.595;QD=16.83;ReadPosRankSum=-0.912;SOR=0.518	GT:AD:DP:GQ:PL	0/1:26,23:49:99:853,0,1016
2R	19129806	.	T	C	824.77	.	AC=1;AF=0.500;AN=2;BaseQRankSum=-2.036;ClippingRankSum=0.000;DP=50;ExcessHet=3.0103;FS=1.097;MLEAC=1;MLEAF=0.500;MQ=43.51;MQRankSum=-1.595;QD=16.83;ReadPosRankSum=-0.872;SOR=0.518	GT:AD:DP:GQ:PL	0/1:26,23:49:99:853,0,1016
2R	19129878	.	G	C	2515.77	.	AC=2;AF=1.00;AN=2;DP=57;ExcessHet=3.0103;FS=0.000;MLEAC=2;MLEAF=1.00;MQ=43.67;QD=26.43;SOR=1.047	GT:AD:DP:GQ:PL	1/1:0,57:57:99:2544,172,0
2R	19129881	.	G	C	2546.77	.	AC=2;AF=1.00;AN=2;DP=56;ExcessHet=3.0103;FS=0.000;MLEAC=2;MLEAF=1.00;MQ=43.70;QD=31.56;SOR=1.009	GT:AD:DP:GQ:PL	1/1:0,56:56:99:2575,175,0
2R	19129884	.	T	C	2522.77	.	AC=2;AF=1.00;AN=2;DP=56;ExcessHet=3.0103;FS=0.000;MLEAC=2;MLEAF=1.00;MQ=43.70;QD=25.30;SOR=1.009	GT:AD:DP:GQ:PL	1/1:0,56:56:99:2551,172,0
2R	19129931	.	T	A	1462.77	.	AC=2;AF=1.00;AN=2;DP=56;ExcessHet=3.0103;FS=0.000;MLEAC=2;MLEAF=1.00;MQ=43.51;QD=26.60;SOR=0.970	GT:AD:DP:GQ:PL	1/1:0,55:55:99:1491,164,0
2R	19130006	.	T	TGC	2793.73	.	AC=2;AF=1.00;AN=2;DP=58;ExcessHet=3.0103;FS=0.000;MLEAC=2;MLEAF=1.00;MQ=43.12;QD=30.13;SOR=0.693	GT:AD:DP:GQ:PL	1/1:0,58:58:99:2831,189,0
2R	19130007	.	T	TGCTGTGATAATG	2793.73	.	AC=2;AF=1.00;AN=2;DP=59;ExcessHet=3.0103;FS=0.000;MLEAC=2;MLEAF=1.00;MQ=42.97;QD=35.07;SOR=0.796	GT:AD:DP:GQ:PL	1/1:0,59:59:99:2831,189,0
2R	19130036	.	G	C	1614.77	.	AC=2;AF=1.00;AN=2;DP=60;ExcessHet=3.0103;FS=0.000;MLEAC=2;MLEAF=1.00;MQ=43.09;QD=26.91;SOR=0.831	GT:AD:DP:GQ:PL	1/1:0,60:60:99:1643,180,0
2R	19130217	.	A	T	1164.77	.	AC=1;AF=0.500;AN=2;BaseQRankSum=-2.434;ClippingRankSum=0.000;DP=59;ExcessHet=3.0103;FS=0.000;MLEAC=1;MLEAF=0.500;MQ=43.87;MQRankSum=-1.934;QD=19.74;ReadPosRankSum=-0.805;SOR=0.611	GT:AD:DP:GQ:PL	0/1:28,31:59:99:1193,0,1321
2R	19130224	.	T	A	1140.77	.	AC=1;AF=0.500;AN=2;BaseQRankSum=3.612;ClippingRankSum=0.000;DP=58;ExcessHet=3.0103;FS=2.150;MLEAC=1;MLEAF=0.500;MQ=43.86;MQRankSum=-1.967;QD=19.67;ReadPosRankSum=0.501;SOR=0.460	GT:AD:DP:GQ:PL	0/1:28,30:58:99:1169,0,1321
2R	19130279	.	T	C	485.77	.	AC=1;AF=0.500;AN=2;BaseQRankSum=-0.178;ClippingRankSum=0.000;DP=52;ExcessHet=3.0103;FS=3.949;MLEAC=1;MLEAF=0.500;MQ=43.79;MQRankSum=1.257;QD=9.34;ReadPosRankSum=-0.933;SOR=1.317	GT:AD:DP:GQ:PL	0/1:28,24:52:99:514,0,575
2R	19130330	.	C	T	531.77	.	AC=1;AF=0.500;AN=2;BaseQRankSum=2.595;ClippingRankSum=0.000;DP=42;ExcessHet=3.0103;FS=1.329;MLEAC=1;MLEAF=0.500;MQ=43.95;MQRankSum=-0.792;QD=12.97;ReadPosRankSum=0.278;SOR=0.498	GT:AD:DP:GQ:PL	0/1:17,24:41:99:560,0,325
2R	19130359	.	A	T	426.77	.	AC=1;AF=0.500;AN=2;BaseQRankSum=1.761;ClippingRankSum=0.000;DP=39;ExcessHet=3.0103;FS=5.550;MLEAC=1;MLEAF=0.500;MQ=44.00;MQRankSum=0.000;QD=10.94;ReadPosRankSum=0.132;SOR=1.739	GT:AD:DP:GQ:PL	0/1:25,14:39:99:455,0,1007
2R	19130360	.	T	A,C	1607.77	.	AC=1,1;AF=0.500,0.500;AN=2;DP=38;ExcessHet=3.0103;FS=0.000;MLEAC=1,1;MLEAF=0.500,0.500;MQ=44.00;QD=27.12;SOR=2.073	GT:AD:DP:GQ:PL	1/2:0,25,13:38:99:1636,536,469,1077,0,1032
2R	19130382	.	C	G	545.77	.	AC=1;AF=0.500;AN=2;BaseQRankSum=3.149;ClippingRankSum=0.000;DP=41;ExcessHet=3.0103;FS=3.143;MLEAC=1;MLEAF=0.500;MQ=44.00;MQRankSum=0.000;QD=13.31;ReadPosRankSum=0.254;SOR=1.460	GT:AD:DP:GQ:PL	0/1:16,25:41:99:574,0,486
2R	19130413	.	C	T	447.77	.	AC=1;AF=0.500;AN=2;BaseQRankSum=1.191;ClippingRankSum=0.000;DP=48;ExcessHet=3.0103;FS=6.118;MLEAC=1;MLEAF=0.500;MQ=43.77;MQRankSum=1.686;QD=9.53;ReadPosRankSum=2.742;SOR=1.229	GT:AD:DP:GQ:PL	0/1:25,22:47:99:476,0,777
2R	19130436	.	C	T	471.77	.	AC=1;AF=0.500;AN=2;BaseQRankSum=-0.597;ClippingRankSum=0.000;DP=48;ExcessHet=3.0103;FS=6.062;MLEAC=1;MLEAF=0.500;MQ=43.92;MQRankSum=1.491;QD=10.04;ReadPosRankSum=0.237;SOR=1.156	GT:AD:DP:GQ:PL	0/1:23,24:47:99:500,0,695
2R	19130463	.	A	G	468.77	.	AC=1;AF=0.500;AN=2;BaseQRankSum=-1.759;ClippingRankSum=0.000;DP=45;ExcessHet=3.0103;FS=9.057;MLEAC=1;MLEAF=0.500;MQ=43.96;MQRankSum=1.070;QD=10.90;ReadPosRankSum=1.042;SOR=0.463	GT:AD:DP:GQ:PL	0/1:21,22:43:99:497,0,422
2R	19130522	.	G	A	1023.77	.	AC=1;AF=0.500;AN=2;BaseQRankSum=3.491;ClippingRankSum=0.000;DP=51;ExcessHet=3.0103;FS=7.859;MLEAC=1;MLEAF=0.500;MQ=44.00;MQRankSum=0.000;QD=20.07;ReadPosRankSum=1.626;SOR=1.356	GT:AD:DP:GQ:PL	0/1:25,26:51:99:1052,0,1653
2R	19130524	.	A	T	1020.77	.	AC=1;AF=0.500;AN=2;BaseQRankSum=2.496;ClippingRankSum=0.000;DP=54;ExcessHet=3.0103;FS=3.855;MLEAC=1;MLEAF=0.500;MQ=44.00;MQRankSum=0.000;QD=18.90;ReadPosRankSum=1.581;SOR=1.267	GT:AD:DP:GQ:PL	0/1:27,27:54:99:1049,0,1709
2R	19130532	.	G	A	1014.77	.	AC=1;AF=0.500;AN=2;BaseQRankSum=0.000;ClippingRankSum=0.000;DP=56;ExcessHet=3.0103;FS=3.662;MLEAC=1;MLEAF=0.500;MQ=44.00;MQRankSum=0.000;QD=18.12;ReadPosRankSum=1.306;SOR=1.210	GT:AD:DP:GQ:PL	0/1:29,27:56:99:1043,0,1797
2R	19130535	.	C	G	1017.77	.	AC=1;AF=0.500;AN=2;BaseQRankSum=-1.569;ClippingRankSum=0.000;DP=56;ExcessHet=3.0103;FS=3.662;MLEAC=1;MLEAF=0.500;MQ=44.00;MQRankSum=0.000;QD=18.17;ReadPosRankSum=1.239;SOR=1.210	GT:AD:DP:GQ:PL	0/1:29,27:56:99:1046,0,1755
2R	19130572	.	T	C	386.77	.	AC=1;AF=0.500;AN=2;BaseQRankSum=-0.622;ClippingRankSum=0.000;DP=58;ExcessHet=3.0103;FS=0.000;MLEAC=1;MLEAF=0.500;MQ=44.00;MQRankSum=0.000;QD=6.67;ReadPosRankSum=1.971;SOR=0.606	GT:AD:DP:GQ:PL	0/1:36,22:58:99:415,0,778
2R	19130673	.	A	G	350.77	.	AC=1;AF=0.500;AN=2;BaseQRankSum=-0.659;ClippingRankSum=0.000;DP=47;ExcessHet=3.0103;FS=11.451;MLEAC=1;MLEAF=0.500;MQ=44.00;MQRankSum=0.000;QD=7.46;ReadPosRankSum=-0.565;SOR=1.922	GT:AD:DP:GQ:PL	0/1:28,19:47:99:379,0,660
2R	19130716	.	G	T	571.77	.	AC=1;AF=0.500;AN=2;BaseQRankSum=0.560;ClippingRankSum=0.000;DP=47;ExcessHet=3.0103;FS=4.341;MLEAC=1;MLEAF=0.500;MQ=44.00;MQRankSum=0.000;QD=12.17;ReadPosRankSum=1.045;SOR=1.528	GT:AD:DP:GQ:PL	0/1:20,27:47:99:600,0,372
2R	19130742	.	T	C	597.77	.	AC=1;AF=0.500;AN=2;BaseQRankSum=-0.834;ClippingRankSum=0.000;DP=47;ExcessHet=3.0103;FS=1.174;MLEAC=1;MLEAF=0.500;MQ=44.00;MQRankSum=0.000;QD=12.72;ReadPosRankSum=0.635;SOR=0.985	GT:AD:DP:GQ:PL	0/1:18,29:47:99:626,0,348
2R	19130790	.	A	C	990.77	.	AC=1;AF=0.500;AN=2;BaseQRankSum=-2.647;ClippingRankSum=0.000;DP=49;ExcessHet=3.0103;FS=0.000;MLEAC=1;MLEAF=0.500;MQ=44.00;MQRankSum=0.000;QD=20.22;ReadPosRankSum=0.436;SOR=0.752	GT:AD:DP:GQ:PL	0/1:24,25:49:99:1019,0,1004
2R	19130795	.	A	G	994.77	.	AC=1;AF=0.500;AN=2;BaseQRankSum=-1.902;ClippingRankSum=0.000;DP=49;ExcessHet=3.0103;FS=0.000;MLEAC=1;MLEAF=0.500;MQ=44.00;MQRankSum=0.000;QD=20.30;ReadPosRankSum=-0.361;SOR=0.706	GT:AD:DP:GQ:PL	0/1:23,26:49:99:1023,0,977
2R	19130799	.	T	C	994.77	.	AC=1;AF=0.500;AN=2;BaseQRankSum=2.075;ClippingRankSum=0.000;DP=49;ExcessHet=3.0103;FS=0.000;MLEAC=1;MLEAF=0.500;MQ=44.00;MQRankSum=0.000;QD=20.30;ReadPosRankSum=-0.473;SOR=0.706	GT:AD:DP:GQ:PL	0/1:23,26:49:99:1023,0,977
2R	19130814	.	A	C	839.77	.	AC=1;AF=0.500;AN=2;BaseQRankSum=0.112;ClippingRankSum=0.000;DP=44;ExcessHet=3.0103;FS=2.649;MLEAC=1;MLEAF=0.500;MQ=44.00;MQRankSum=0.000;QD=19.09;ReadPosRankSum=-0.256;SOR=0.307	GT:AD:DP:GQ:PL	0/1:22,22:44:99:868,0,833
2R	19130919	.	T	A	616.77	.	AC=1;AF=0.500;AN=2;BaseQRankSum=0.102;ClippingRankSum=0.000;DP=56;ExcessHet=3.0103;FS=5.456;MLEAC=1;MLEAF=0.500;MQ=44.00;MQRankSum=0.000;QD=11.01;ReadPosRankSum=-0.410;SOR=0.882	GT:AD:DP:GQ:PL	0/1:27,29:56:99:645,0,539
2R	19130949	.	C	T	615.77	.	AC=1;AF=0.500;AN=2;BaseQRankSum=4.068;ClippingRankSum=0.000;DP=53;ExcessHet=3.0103;FS=1.065;MLEAC=1;MLEAF=0.500;MQ=44.00;MQRankSum=0.000;QD=11.62;ReadPosRankSum=-0.476;SOR=0.477	GT:AD:DP:GQ:PL	0/1:24,29:53:99:644,0,459
2R	19131030	.	T	G	770.77	.	AC=1;AF=0.500;AN=2;BaseQRankSum=-1.190;ClippingRankSum=0.000;DP=61;ExcessHet=3.0103;FS=2.213;MLEAC=1;MLEAF=0.500;MQ=44.00;MQRankSum=0.000;QD=12.64;ReadPosRankSum=0.394;SOR=0.426	GT:AD:DP:GQ:PL	0/1:26,35:61:99:799,0,552
2R	19131051	.	T	A	893.77	.	AC=1;AF=0.500;AN=2;BaseQRankSum=0.489;ClippingRankSum=0.000;DP=61;ExcessHet=3.0103;FS=10.007;MLEAC=1;MLEAF=0.500;MQ=44.00;MQRankSum=0.000;QD=14.65;ReadPosRankSum=0.417;SOR=0.139	GT:AD:DP:GQ:PL	0/1:23,38:61:99:922,0,447
2R	19131114	.	G	A	793.77	.	AC=1;AF=0.500;AN=2;BaseQRankSum=3.412;ClippingRankSum=0.000;DP=56;ExcessHet=3.0103;FS=2.356;MLEAC=1;MLEAF=0.500;MQ=44.00;MQRankSum=0.000;QD=14.17;ReadPosRankSum=-0.149;SOR=0.371	GT:AD:DP:GQ:PL	0/1:22,34:56:99:822,0,419
2R	19131126	.	A	G	712.77	.	AC=1;AF=0.500;AN=2;BaseQRankSum=1.169;ClippingRankSum=0.000;DP=58;ExcessHet=3.0103;FS=0.982;MLEAC=1;MLEAF=0.500;MQ=44.00;MQRankSum=0.000;QD=12.29;ReadPosRankSum=0.463;SOR=0.560	GT:AD:DP:GQ:PL	0/1:26,32:58:99:741,0,547
2R	19132920	.	G	A	521.77	.	AC=1;AF=0.500;AN=2;BaseQRankSum=4.195;ClippingRankSum=0.000;DP=53;ExcessHet=3.0103;FS=2.380;MLEAC=1;MLEAF=0.500;MQ=43.95;MQRankSum=-1.021;QD=9.84;ReadPosRankSum=-1.160;SOR=1.167	GT:AD:DP:GQ:PL	0/1:28,25:53:99:550,0,601
2R	19133046	.	G	A	727.77	.	AC=1;AF=0.500;AN=2;BaseQRankSum=4.060;ClippingRankSum=0.000;DP=50;ExcessHet=3.0103;FS=0.000;MLEAC=1;MLEAF=0.500;MQ=43.72;MQRankSum=-1.593;QD=14.56;ReadPosRankSum=-0.808;SOR=0.784	GT:AD:DP:GQ:PL	0/1:19,31:50:99:756,0,367
2R	19133279	.	T	C	753.77	.	AC=1;AF=0.500;AN=2;BaseQRankSum=1.182;ClippingRankSum=0.000;DP=53;ExcessHet=3.0103;FS=1.087;MLEAC=1;MLEAF=0.500;MQ=43.33;MQRankSum=-2.728;QD=14.22;ReadPosRankSum=-0.437;SOR=0.730	GT:AD:DP:GQ:PL	0/1:19,34:53:99:782,0,352
2R	19133340	.	G	A	1287.77	.	AC=1;AF=0.500;AN=2;BaseQRankSum=2.123;ClippingRankSum=0.000;DP=55;ExcessHet=3.0103;FS=8.920;MLEAC=1;MLEAF=0.500;MQ=42.62;MQRankSum=-5.078;QD=23.41;ReadPosRankSum=-0.128;SOR=2.030	GT:AD:DP:GQ:PL	0/1:23,32:55:99:1316,0,943
2R	19133345	.	T	C	1326.77	.	AC=1;AF=0.500;AN=2;BaseQRankSum=-1.913;ClippingRankSum=0.000;DP=57;ExcessHet=3.0103;FS=4.167;MLEAC=1;MLEAF=0.500;MQ=42.63;MQRankSum=-5.046;QD=23.28;ReadPosRankSum=-0.903;SOR=1.347	GT:AD:DP:GQ:PL	0/1:23,34:57:99:1355,0,996
2R	19133346	.	A	T	1326.77	.	AC=1;AF=0.500;AN=2;BaseQRankSum=-1.037;ClippingRankSum=0.000;DP=56;ExcessHet=3.0103;FS=2.607;MLEAC=1;MLEAF=0.500;MQ=42.61;MQRankSum=-5.146;QD=23.69;ReadPosRankSum=-0.725;SOR=1.292	GT:AD:DP:GQ:PL	0/1:23,33:56:99:1355,0,996
2R	19133350	.	A	T	1278.77	.	AC=1;AF=0.500;AN=2;BaseQRankSum=-0.709;ClippingRankSum=0.000;DP=56;ExcessHet=3.0103;FS=5.947;MLEAC=1;MLEAF=0.500;MQ=42.61;MQRankSum=-5.146;QD=22.84;ReadPosRankSum=-0.908;SOR=1.550	GT:AD:DP:GQ:PL	0/1:23,33:56:99:1307,0,1083
2R	19133351	.	A	C	1281.77	.	AC=1;AF=0.500;AN=2;BaseQRankSum=-3.319;ClippingRankSum=0.000;DP=56;ExcessHet=3.0103;FS=6.014;MLEAC=1;MLEAF=0.500;MQ=42.61;MQRankSum=-5.338;QD=22.89;ReadPosRankSum=-0.596;SOR=1.639	GT:AD:DP:GQ:PL	0/1:24,32:56:99:1310,0,1041
2R	19133361	.	C	G	1200.77	.	AC=1;AF=0.500;AN=2;BaseQRankSum=-1.013;ClippingRankSum=0.000;DP=55;ExcessHet=3.0103;FS=4.009;MLEAC=1;MLEAF=0.500;MQ=42.58;MQRankSum=-5.450;QD=21.83;ReadPosRankSum=-1.146;SOR=1.347	GT:AD:DP:GQ:PL	0/1:24,31:55:99:1229,0,1005
2R	19133367	.	A	AT	1284.73	.	AC=1;AF=0.500;AN=2;BaseQRankSum=-1.282;ClippingRankSum=0.000;DP=52;ExcessHet=3.0103;FS=2.552;MLEAC=1;MLEAF=0.500;MQ=42.50;MQRankSum=-5.177;QD=24.71;ReadPosRankSum=-2.473;SOR=1.159	GT:AD:DP:GQ:PL	0/1:21,31:52:99:1322,0,873
2R	19133371	.	G	GGTAGAAAATTTAT	1400.73	.	AC=1;AF=0.500;AN=2;BaseQRankSum=0.438;ClippingRankSum=0.000;DP=53;ExcessHet=3.0103;FS=1.096;MLEAC=1;MLEAF=0.500;MQ=42.51;MQRankSum=-5.263;QD=26.43;ReadPosRankSum=-2.186;SOR=0.941	GT:AD:DP:GQ:PL	0/1:22,31:53:99:1438,0,887
2R	19133385	.	G	T	611.77	.	AC=1;AF=0.500;AN=2;BaseQRankSum=1.223;ClippingRankSum=0.000;DP=52;ExcessHet=3.0103;FS=1.076;MLEAC=1;MLEAF=0.500;MQ=42.71;MQRankSum=-4.685;QD=11.76;ReadPosRankSum=-1.210;SOR=0.504	GT:AD:DP:GQ:PL	0/1:23,29:52:99:640,0,466
2R	19133500	.	C	G	1291.77	.	AC=1;AF=0.500;AN=2;BaseQRankSum=-0.669;ClippingRankSum=0.000;DP=56;ExcessHet=3.0103;FS=3.831;MLEAC=1;MLEAF=0.500;MQ=43.50;MQRankSum=-2.921;QD=23.07;ReadPosRankSum=-1.169;SOR=0.984	GT:AD:DP:GQ:PL	0/1:22,34:56:99:1320,0,1234
2R	19133505	.	A	T	1354.77	.	AC=1;AF=0.500;AN=2;BaseQRankSum=0.750;ClippingRankSum=0.000;DP=57;ExcessHet=3.0103;FS=1.010;MLEAC=1;MLEAF=0.500;MQ=43.56;MQRankSum=-2.918;QD=23.77;ReadPosRankSum=-1.056;SOR=0.880	GT:AD:DP:GQ:PL	0/1:24,33:57:99:1383,0,1313
2R	19133506	.	A	T	1309.77	.	AC=1;AF=0.500;AN=2;BaseQRankSum=-0.254;ClippingRankSum=0.000;DP=58;ExcessHet=3.0103;FS=1.021;MLEAC=1;MLEAF=0.500;MQ=43.56;MQRankSum=-2.871;QD=22.58;ReadPosRankSum=-1.258;SOR=0.941	GT:AD:DP:GQ:PL	0/1:24,34:58:99:1338,0,1319
2R	19133518	.	T	C	1198.77	.	AC=1;AF=0.500;AN=2;BaseQRankSum=-2.225;ClippingRankSum=0.000;DP=59;ExcessHet=3.0103;FS=0.998;MLEAC=1;MLEAF=0.500;MQ=43.59;MQRankSum=-2.849;QD=20.32;ReadPosRankSum=-0.700;SOR=0.627	GT:AD:DP:GQ:PL	0/1:26,33:59:99:1227,0,1160
2R	19133526	.	C	T	1070.77	.	AC=1;AF=0.500;AN=2;BaseQRankSum=2.708;ClippingRankSum=0.000;DP=56;ExcessHet=3.0103;FS=2.182;MLEAC=1;MLEAF=0.500;MQ=43.53;MQRankSum=-3.311;QD=19.12;ReadPosRankSum=0.404;SOR=0.587	GT:AD:DP:GQ:PL	0/1:27,29:56:99:1099,0,1208
2R	19133573	.	A	T	756.77	.	AC=1;AF=0.500;AN=2;BaseQRankSum=-2.123;ClippingRankSum=0.000;DP=66;ExcessHet=3.0103;FS=0.000;MLEAC=1;MLEAF=0.500;MQ=43.62;MQRankSum=-3.137;QD=11.64;ReadPosRankSum=-0.190;SOR=0.625	GT:AD:DP:GQ:PL	0/1:30,35:65:99:785,0,637
2R	19133717	.	C	T	904.77	.	AC=1;AF=0.500;AN=2;BaseQRankSum=0.748;ClippingRankSum=0.000;DP=69;ExcessHet=3.0103;FS=1.981;MLEAC=1;MLEAF=0.500;MQ=43.86;MQRankSum=-1.949;QD=13.11;ReadPosRankSum=1.852;SOR=0.489	GT:AD:DP:GQ:PL	0/1:29,40:69:99:933,0,610
2R	19134060	.	T	A	1252.77	.	AC=2;AF=1.00;AN=2;DP=49;ExcessHet=3.0103;FS=0.000;MLEAC=2;MLEAF=1.00;MQ=43.96;QD=26.10;SOR=0.776	GT:AD:DP:GQ:PL	1/1:0,48:48:99:1281,144,0
2R	19134089	.	A	T	1241.77	.	AC=2;AF=1.00;AN=2;DP=46;ExcessHet=3.0103;FS=0.000;MLEAC=2;MLEAF=1.00;MQ=43.96;QD=26.99;SOR=0.874	GT:AD:DP:GQ:PL	1/1:0,46:46:99:1270,137,0
2R	19134682	.	T	A	413.77	.	AC=1;AF=0.500;AN=2;BaseQRankSum=-1.430;ClippingRankSum=0.000;DP=31;ExcessHet=3.0103;FS=1.402;MLEAC=1;MLEAF=0.500;MQ=44.00;MQRankSum=0.000;QD=13.35;ReadPosRankSum=-0.329;SOR=1.022	GT:AD:DP:GQ:PL	0/1:12,19:31:99:442,0,251
2R	19135786	.	T	A	1253.77	.	AC=1;AF=0.500;AN=2;BaseQRankSum=1.210;ClippingRankSum=0.000;DP=60;ExcessHet=3.0103;FS=3.586;MLEAC=1;MLEAF=0.500;MQ=43.39;MQRankSum=-4.679;QD=20.90;ReadPosRankSum=-0.371;SOR=0.784	GT:AD:DP:GQ:PL	0/1:28,32:60:99:1282,0,1075
2R	19135788	.	A	C	1253.77	.	AC=1;AF=0.500;AN=2;BaseQRankSum=0.000;ClippingRankSum=0.000;DP=60;ExcessHet=3.0103;FS=5.222;MLEAC=1;MLEAF=0.500;MQ=43.36;MQRankSum=-4.864;QD=20.90;ReadPosRankSum=-0.237;SOR=0.965	GT:AD:DP:GQ:PL	0/1:28,32:60:99:1282,0,1075
2R	19135810	.	G	T	1409.77	.	AC=1;AF=0.500;AN=2;BaseQRankSum=2.806;ClippingRankSum=0.000;DP=63;ExcessHet=3.0103;FS=4.972;MLEAC=1;MLEAF=0.500;MQ=43.27;MQRankSum=-5.309;QD=22.38;ReadPosRankSum=-0.270;SOR=1.070	GT:AD:DP:GQ:PL	0/1:28,35:63:99:1438,0,1044
2R	19135815	.	T	TTTCTCGAG	1454.73	.	AC=1;AF=0.500;AN=2;BaseQRankSum=0.157;ClippingRankSum=0.000;DP=64;ExcessHet=3.0103;FS=5.020;MLEAC=1;MLEAF=0.500;MQ=43.25;MQRankSum=-5.563;QD=22.73;ReadPosRankSum=-0.047;SOR=1.040	GT:AD:DP:GQ:PL	0/1:29,35:64:99:1492,0,1078
2R	19135839	.	T	TG	929.73	.	AC=1;AF=0.500;AN=2;BaseQRankSum=3.782;ClippingRankSum=0.000;DP=64;ExcessHet=3.0103;FS=6.775;MLEAC=1;MLEAF=0.500;MQ=43.25;MQRankSum=-5.670;QD=14.76;ReadPosRankSum=0.476;SOR=0.909	GT:AD:DP:GQ:PL	0/1:29,34:63:99:967,0,1084
2R	19135851	.	G	A	1317.77	.	AC=1;AF=0.500;AN=2;BaseQRankSum=2.142;ClippingRankSum=0.000;DP=59;ExcessHet=3.0103;FS=7.082;MLEAC=1;MLEAF=0.500;MQ=43.15;MQRankSum=-5.753;QD=22.34;ReadPosRankSum=-0.160;SOR=1.034	GT:AD:DP:GQ:PL	0/1:26,33:59:99:1346,0,1028
2R	19135855	.	T	A	1308.77	.	AC=1;AF=0.500;AN=2;BaseQRankSum=-0.091;ClippingRankSum=0.000;DP=60;ExcessHet=3.0103;FS=5.246;MLEAC=1;MLEAF=0.500;MQ=43.20;MQRankSum=-5.634;QD=21.81;ReadPosRankSum=-0.045;SOR=1.068	GT:AD:DP:GQ:PL	0/1:27,33:60:99:1337,0,1028
2R	19135859	.	G	A	1296.77	.	AC=1;AF=0.500;AN=2;BaseQRankSum=2.610;ClippingRankSum=0.000;DP=62;ExcessHet=3.0103;FS=5.137;MLEAC=1;MLEAF=0.500;MQ=43.22;MQRankSum=-5.597;QD=20.92;ReadPosRankSum=0.113;SOR=1.174	GT:AD:DP:GQ:PL	0/1:28,34:62:99:1325,0,1070
2R	19135870	.	TGC	T	1300.73	.	AC=1;AF=0.500;AN=2;BaseQRankSum=-0.864;ClippingRankSum=0.000;DP=62;ExcessHet=3.0103;FS=2.146;MLEAC=1;MLEAF=0.500;MQ=43.25;MQRankSum=-5.410;QD=20.98;ReadPosRankSum=-0.226;SOR=0.845	GT:AD:DP:GQ:PL	0/1:28,34:62:99:1338,0,1073
2R	19135873	.	A	T	1309.77	.	AC=1;AF=0.500;AN=2;BaseQRankSum=-0.855;ClippingRankSum=0.000;DP=62;ExcessHet=3.0103;FS=2.146;MLEAC=1;MLEAF=0.500;MQ=43.25;MQRankSum=-5.410;QD=21.13;ReadPosRankSum=-0.255;SOR=0.845	GT:AD:DP:GQ:PL	0/1:28,34:62:99:1338,0,1073
2R	19135911	.	AT	A	582.73	.	AC=1;AF=0.500;AN=2;BaseQRankSum=-0.463;ClippingRankSum=0.000;DP=58;ExcessHet=3.0103;FS=3.642;MLEAC=1;MLEAF=0.500;MQ=43.54;MQRankSum=3.543;QD=10.22;ReadPosRankSum=0.545;SOR=0.361	GT:AD:DP:GQ:PL	0/1:31,26:57:99:620,0,721
2R	19135930	.	A	T	1331.77	.	AC=1;AF=0.500;AN=2;BaseQRankSum=0.245;ClippingRankSum=0.000;DP=60;ExcessHet=3.0103;FS=0.994;MLEAC=1;MLEAF=0.500;MQ=43.67;MQRankSum=-2.892;QD=22.20;ReadPosRankSum=-0.675;SOR=0.866	GT:AD:DP:GQ:PL	0/1:25,35:60:99:1360,0,938
2R	19135933	.	T	G	1301.77	.	AC=1;AF=0.500;AN=2;BaseQRankSum=-1.199;ClippingRankSum=0.000;DP=60;ExcessHet=3.0103;FS=0.997;MLEAC=1;MLEAF=0.500;MQ=43.71;MQRankSum=-2.810;QD=21.70;ReadPosRankSum=-0.194;SOR=0.905	GT:AD:DP:GQ:PL	0/1:26,34:60:99:1330,0,983
2R	19135942	.	A	G	1178.77	.	AC=1;AF=0.500;AN=2;BaseQRankSum=-1.905;ClippingRankSum=0.000;DP=57;ExcessHet=3.0103;FS=0.000;MLEAC=1;MLEAF=0.500;MQ=43.79;MQRankSum=-2.336;QD=20.68;ReadPosRankSum=0.505;SOR=0.711	GT:AD:DP:GQ:PL	0/1:26,31:57:99:1207,0,986
2R	19136005	.	A	G	724.77	.	AC=1;AF=0.500;AN=2;BaseQRankSum=-3.609;ClippingRankSum=0.000;DP=60;ExcessHet=3.0103;FS=3.582;MLEAC=1;MLEAF=0.500;MQ=43.77;MQRankSum=-2.428;QD=12.08;ReadPosRankSum=-0.007;SOR=0.350	GT:AD:DP:GQ:PL	0/1:26,34:60:99:753,0,559
2R	19136077	.	G	A	560.77	.	AC=1;AF=0.500;AN=2;BaseQRankSum=-1.703;ClippingRankSum=0.000;DP=62;ExcessHet=3.0103;FS=3.528;MLEAC=1;MLEAF=0.500;MQ=43.78;MQRankSum=-2.959;QD=9.04;ReadPosRankSum=0.887;SOR=0.459	GT:AD:DP:GQ:PL	0/1:33,29:62:99:589,0,722
2R	19136710	.	A	G	1168.77	.	AC=2;AF=1.00;AN=2;DP=45;ExcessHet=3.0103;FS=0.000;MLEAC=2;MLEAF=1.00;MQ=44.00;QD=25.97;SOR=1.038	GT:AD:DP:GQ:PL	1/1:0,45:45:99:1197,134,0
2R	19136922	.	C	T	383.77	.	AC=1;AF=0.500;AN=2;BaseQRankSum=0.768;ClippingRankSum=0.000;DP=44;ExcessHet=3.0103;FS=2.721;MLEAC=1;MLEAF=0.500;MQ=44.00;MQRankSum=0.000;QD=8.72;ReadPosRankSum=0.526;SOR=1.244	GT:AD:DP:GQ:PL	0/1:24,20:44:99:412,0,502
2R	19137721	.	C	A	454.77	.	AC=1;AF=0.500;AN=2;BaseQRankSum=0.142;ClippingRankSum=0.000;DP=60;ExcessHet=3.0103;FS=5.273;MLEAC=1;MLEAF=0.500;MQ=43.97;MQRankSum=-1.191;QD=7.58;ReadPosRankSum=-0.570;SOR=1.215	GT:AD:DP:GQ:PL	0/1:36,24:60:99:483,0,802
2R	19137803	.	A	T	868.77	.	AC=1;AF=0.500;AN=2;BaseQRankSum=0.391;ClippingRankSum=0.000;DP=78;ExcessHet=3.0103;FS=1.870;MLEAC=1;MLEAF=0.500;MQ=43.93;MQRankSum=-1.334;QD=11.14;ReadPosRankSum=0.566;SOR=0.916	GT:AD:DP:GQ:PL	0/1:37,41:78:99:897,0,805
2R	19137887	.	A	G	847.77	.	AC=1;AF=0.500;AN=2;BaseQRankSum=-1.047;ClippingRankSum=0.000;DP=79;ExcessHet=3.0103;FS=1.871;MLEAC=1;MLEAF=0.500;MQ=43.98;MQRankSum=-0.962;QD=10.73;ReadPosRankSum=-0.883;SOR=0.962	GT:AD:DP:GQ:PL	0/1:39,40:79:99:876,0,862
2R	19137985	.	A	G	482.77	.	AC=1;AF=0.500;AN=2;BaseQRankSum=-1.617;ClippingRankSum=0.000;DP=48;ExcessHet=3.0103;FS=2.509;MLEAC=1;MLEAF=0.500;MQ=44.00;MQRankSum=0.000;QD=10.06;ReadPosRankSum=1.937;SOR=0.330	GT:AD:DP:GQ:PL	0/1:24,24:48:99:511,0,512
2R	19138039	.	G	T	536.77	.	AC=1;AF=0.500;AN=2;BaseQRankSum=2.394;ClippingRankSum=0.000;DP=50;ExcessHet=3.0103;FS=0.000;MLEAC=1;MLEAF=0.500;MQ=43.96;MQRankSum=-0.960;QD=10.74;ReadPosRankSum=-2.389;SOR=0.861	GT:AD:DP:GQ:PL	0/1:25,25:50:99:565,0,520
2R	19138086	.	GC	G	605.73	.	AC=1;AF=0.500;AN=2;BaseQRankSum=-0.162;ClippingRankSum=0.000;DP=56;ExcessHet=3.0103;FS=2.277;MLEAC=1;MLEAF=0.500;MQ=43.73;MQRankSum=-0.207;QD=10.82;ReadPosRankSum=-0.325;SOR=1.022	GT:AD:DP:GQ:PL	0/1:33,23:56:99:643,0,977
2R	19138264	.	G	T	370.77	.	AC=1;AF=0.500;AN=2;BaseQRankSum=2.924;ClippingRankSum=0.000;DP=53;ExcessHet=3.0103;FS=2.432;MLEAC=1;MLEAF=0.500;MQ=43.96;MQRankSum=0.817;QD=7.00;ReadPosRankSum=0.401;SOR=1.091	GT:AD:DP:GQ:PL	0/1:33,20:53:99:399,0,695
2R	19138317	.	T	G	406.77	.	AC=1;AF=0.500;AN=2;BaseQRankSum=-2.965;ClippingRankSum=0.000;DP=50;ExcessHet=3.0103;FS=1.130;MLEAC=1;MLEAF=0.500;MQ=43.96;MQRankSum=0.963;QD=8.14;ReadPosRankSum=-1.099;SOR=0.484	GT:AD:DP:GQ:PL	0/1:27,23:50:99:435,0,622
2R	19138474	.	T	C	1523.77	.	AC=2;AF=1.00;AN=2;DP=58;ExcessHet=3.0103;FS=0.000;MLEAC=2;MLEAF=1.00;MQ=43.90;QD=26.73;SOR=1.047	GT:AD:DP:GQ:PL	1/1:0,57:57:99:1552,170,0
2R	19138503	.	AT	A	1320.73	.	AC=2;AF=1.00;AN=2;DP=58;ExcessHet=3.0103;FS=0.000;MLEAC=2;MLEAF=1.00;MQ=43.90;QD=24.46;SOR=0.846	GT:AD:DP:GQ:PL	1/1:0,54:54:99:1358,162,0
2R	19139059	.	CAA	C	1332.73	.	AC=2;AF=1.00;AN=2;DP=60;ExcessHet=3.0103;FS=0.000;MLEAC=2;MLEAF=1.00;MQ=43.74;QD=26.65;SOR=1.179	GT:AD:DP:GQ:PL	1/1:2,48:50:99:1370,138,0
2R	19140971	.	T	A	688.77	.	AC=1;AF=0.500;AN=2;BaseQRankSum=-1.049;ClippingRankSum=0.000;DP=63;ExcessHet=3.0103;FS=11.461;MLEAC=1;MLEAF=0.500;MQ=43.84;MQRankSum=-2.190;QD=10.93;ReadPosRankSum=-0.185;SOR=2.015	GT:AD:DP:GQ:PL	0/1:30,33:63:99:717,0,642
2R	19140991	.	T	A	759.77	.	AC=1;AF=0.500;AN=2;BaseQRankSum=0.195;ClippingRankSum=0.000;DP=64;ExcessHet=3.0103;FS=9.003;MLEAC=1;MLEAF=0.500;MQ=43.85;MQRankSum=-2.089;QD=11.87;ReadPosRankSum=-0.669;SOR=1.777	GT:AD:DP:GQ:PL	0/1:29,35:64:99:788,0,623
2R	19141073	.	C	A	1387.77	.	AC=1;AF=0.500;AN=2;BaseQRankSum=3.271;ClippingRankSum=0.000;DP=70;ExcessHet=3.0103;FS=10.345;MLEAC=1;MLEAF=0.500;MQ=43.79;MQRankSum=-2.528;QD=19.83;ReadPosRankSum=-0.809;SOR=0.968	GT:AD:DP:GQ:PL	0/1:32,38:70:99:1416,0,1250
2R	19141079	.	T	G	1332.77	.	AC=1;AF=0.500;AN=2;BaseQRankSum=0.205;ClippingRankSum=0.000;DP=64;ExcessHet=3.0103;FS=8.667;MLEAC=1;MLEAF=0.500;MQ=43.80;MQRankSum=-2.309;QD=20.82;ReadPosRankSum=-0.729;SOR=0.523	GT:AD:DP:GQ:PL	0/1:29,35:64:99:1361,0,1180
2R	19141097	.	T	C	1362.77	.	AC=1;AF=0.500;AN=2;BaseQRankSum=0.165;ClippingRankSum=0.000;DP=62;ExcessHet=3.0103;FS=3.614;MLEAC=1;MLEAF=0.500;MQ=43.80;MQRankSum=-2.157;QD=21.98;ReadPosRankSum=-1.407;SOR=0.323	GT:AD:DP:GQ:PL	0/1:26,36:62:99:1391,0,1033
2R	19141105	.	T	C	1376.77	.	AC=1;AF=0.500;AN=2;BaseQRankSum=-0.302;ClippingRankSum=0.000;DP=61;ExcessHet=3.0103;FS=2.213;MLEAC=1;MLEAF=0.500;MQ=43.76;MQRankSum=-2.309;QD=22.57;ReadPosRankSum=-0.986;SOR=0.424	GT:AD:DP:GQ:PL	0/1:25,36:61:99:1405,0,1031
2R	19141164	.	T	G	1438.77	.	AC=1;AF=0.500;AN=2;BaseQRankSum=2.316;ClippingRankSum=0.000;DP=61;ExcessHet=3.0103;FS=2.182;MLEAC=1;MLEAF=0.500;MQ=43.73;MQRankSum=-2.409;QD=23.59;ReadPosRankSum=-0.210;SOR=0.740	GT:AD:DP:GQ:PL	0/1:24,37:61:99:1467,0,976
2R	19141165	.	A	T	1438.77	.	AC=1;AF=0.500;AN=2;BaseQRankSum=2.018;ClippingRankSum=0.000;DP=62;ExcessHet=3.0103;FS=0.990;MLEAC=1;MLEAF=0.500;MQ=43.73;MQRankSum=-2.456;QD=23.21;ReadPosRankSum=0.317;SOR=0.799	GT:AD:DP:GQ:PL	0/1:25,37:62:99:1467,0,976
2R	19141227	.	A	T	1263.77	.	AC=1;AF=0.500;AN=2;BaseQRankSum=1.918;ClippingRankSum=0.000;DP=60;ExcessHet=3.0103;FS=5.267;MLEAC=1;MLEAF=0.500;MQ=43.77;MQRankSum=-2.428;QD=21.06;ReadPosRankSum=0.309;SOR=0.925	GT:AD:DP:GQ:PL	0/1:26,34:60:99:1292,0,956
2R	19141236	.	T	C	1228.77	.	AC=1;AF=0.500;AN=2;BaseQRankSum=-2.307;ClippingRankSum=0.000;DP=58;ExcessHet=3.0103;FS=5.212;MLEAC=1;MLEAF=0.500;MQ=43.73;MQRankSum=-2.615;QD=21.19;ReadPosRankSum=-0.126;SOR=0.633	GT:AD:DP:GQ:PL	0/1:25,33:58:99:1257,0,934
2R	19141267	.	A	G	700.77	.	AC=1;AF=0.500;AN=2;BaseQRankSum=-2.975;ClippingRankSum=0.000;DP=64;ExcessHet=3.0103;FS=3.500;MLEAC=1;MLEAF=0.500;MQ=43.49;MQRankSum=-4.023;QD=10.95;ReadPosRankSum=-0.508;SOR=0.346	GT:AD:DP:GQ:PL	0/1:28,36:64:99:729,0,589
2R	19141310	.	C	A	1242.77	.	AC=1;AF=0.500;AN=2;BaseQRankSum=-0.702;ClippingRankSum=0.000;DP=56;ExcessHet=3.0103;FS=2.250;MLEAC=1;MLEAF=0.500;MQ=43.21;MQRankSum=-4.593;QD=22.19;ReadPosRankSum=-0.124;SOR=0.430	GT:AD:DP:GQ:PL	0/1:24,32:56:99:1271,0,911
2R	19141313	.	T	G	1284.77	.	AC=1;AF=0.500;AN=2;BaseQRankSum=-2.599;ClippingRankSum=0.000;DP=56;ExcessHet=3.0103;FS=2.250;MLEAC=1;MLEAF=0.500;MQ=43.21;MQRankSum=-4.593;QD=22.94;ReadPosRankSum=-0.033;SOR=0.430	GT:AD:DP:GQ:PL	0/1:24,32:56:99:1313,0,908
2R	19141327	.	AATCTAAGATTCAC	A	1215.73	.	AC=1;AF=0.500;AN=2;BaseQRankSum=-1.104;ClippingRankSum=0.000;DP=55;ExcessHet=3.0103;FS=3.786;MLEAC=1;MLEAF=0.500;MQ=43.19;MQRankSum=-4.702;QD=22.10;ReadPosRankSum=0.467;SOR=0.682	GT:AD:DP:GQ:PL	0/1:24,31:55:99:1253,0,911
2R	19141346	.	A	AGTTATCCT,AGTTATCCG	2265.73	.	AC=1,1;AF=0.500,0.500;AN=2;DP=51;ExcessHet=3.0103;FS=0.000;MLEAC=1,1;MLEAF=0.500,0.500;MQ=43.17;QD=31.10;SOR=0.773	GT:AD:DP:GQ:PL	1/2:0,30,20:50:99:2303,867,846,1361,0,1284
2R	19141406	.	G	A	1355.77	.	AC=1;AF=0.500;AN=2;BaseQRankSum=1.735;ClippingRankSum=0.000;DP=64;ExcessHet=3.0103;FS=1.016;MLEAC=1;MLEAF=0.500;MQ=43.65;MQRankSum=-3.224;QD=21.52;ReadPosRankSum=-1.329;SOR=0.898	GT:AD:DP:GQ:PL	0/1:28,35:63:99:1384,0,1026
2R	19141407	.	G	A	1355.77	.	AC=1;AF=0.500;AN=2;BaseQRankSum=3.891;ClippingRankSum=0.000;DP=64;ExcessHet=3.0103;FS=1.016;MLEAC=1;MLEAF=0.500;MQ=43.65;MQRankSum=-3.224;QD=21.52;ReadPosRankSum=-1.329;SOR=0.898	GT:AD:DP:GQ:PL	0/1:28,35:63:99:1384,0,1026
2R	19141822	.	C	G	640.77	.	AC=1;AF=0.500;AN=2;BaseQRankSum=-1.642;ClippingRankSum=0.000;DP=50;ExcessHet=3.0103;FS=4.059;MLEAC=1;MLEAF=0.500;MQ=44.00;MQRankSum=0.000;QD=12.82;ReadPosRankSum=0.098;SOR=1.329	GT:AD:DP:GQ:PL	0/1:20,30:50:99:669,0,407
2R	19141926	.	CA	C	840.73	.	AC=1;AF=0.500;AN=2;BaseQRankSum=0.533;ClippingRankSum=0.000;DP=46;ExcessHet=3.0103;FS=0.000;MLEAC=1;MLEAF=0.500;MQ=44.00;MQRankSum=0.000;QD=20.02;ReadPosRankSum=-1.220;SOR=0.760	GT:AD:DP:GQ:PL	0/1:18,24:42:99:878,0,614
2R	19141951	.	T	C	760.77	.	AC=1;AF=0.500;AN=2;BaseQRankSum=-2.007;ClippingRankSum=0.000;DP=37;ExcessHet=3.0103;FS=0.000;MLEAC=1;MLEAF=0.500;MQ=44.00;MQRankSum=0.000;QD=20.56;ReadPosRankSum=-0.015;SOR=0.744	GT:AD:DP:GQ:PL	0/1:17,20:37:99:789,0,611
2R	19141982	.	C	G	366.77	.	AC=1;AF=0.500;AN=2;BaseQRankSum=0.566;ClippingRankSum=0.000;DP=36;ExcessHet=3.0103;FS=2.966;MLEAC=1;MLEAF=0.500;MQ=44.00;MQRankSum=0.000;QD=10.19;ReadPosRankSum=0.934;SOR=0.662	GT:AD:DP:GQ:PL	0/1:18,18:36:99:395,0,371
2R	19142045	.	C	A	1083.77	.	AC=2;AF=1.00;AN=2;DP=42;ExcessHet=3.0103;FS=0.000;MLEAC=2;MLEAF=1.00;MQ=44.00;QD=25.80;SOR=0.892	GT:AD:DP:GQ:PL	1/1:0,42:42:99:1112,125,0
2R	19142064	.	ACTCT	A	1803.73	.	AC=2;AF=1.00;AN=2;DP=45;ExcessHet=3.0103;FS=0.000;MLEAC=2;MLEAF=1.00;MQ=44.98;QD=30.27;SOR=1.075	GT:AD:DP:GQ:PL	1/1:0,41:41:99:1841,124,0
2R	19142112	.	T	C	420.77	.	AC=1;AF=0.500;AN=2;BaseQRankSum=-1.696;ClippingRankSum=0.000;DP=50;ExcessHet=3.0103;FS=8.180;MLEAC=1;MLEAF=0.500;MQ=44.88;MQRankSum=1.310;QD=8.42;ReadPosRankSum=0.207;SOR=0.499	GT:AD:DP:GQ:PL	0/1:28,22:50:99:449,0,619
2R	19142413	.	T	A	721.77	.	AC=1;AF=0.500;AN=2;BaseQRankSum=-1.667;ClippingRankSum=0.000;DP=49;ExcessHet=3.0103;FS=1.115;MLEAC=1;MLEAF=0.500;MQ=44.00;MQRankSum=0.000;QD=14.73;ReadPosRankSum=-0.883;SOR=0.990	GT:AD:DP:GQ:PL	0/1:28,21:49:99:750,0,1313
2R	19142423	.	T	C	834.77	.	AC=1;AF=0.500;AN=2;BaseQRankSum=-2.070;ClippingRankSum=0.000;DP=51;ExcessHet=3.0103;FS=2.371;MLEAC=1;MLEAF=0.500;MQ=44.00;MQRankSum=0.000;QD=16.37;ReadPosRankSum=-1.772;SOR=0.839	GT:AD:DP:GQ:PL	0/1:26,25:51:99:863,0,1249
2R	19142447	.	A	ATATGTGC	779.73	.	AC=1;AF=0.500;AN=2;BaseQRankSum=-0.914;ClippingRankSum=0.000;DP=44;ExcessHet=3.0103;FS=0.000;MLEAC=1;MLEAF=0.500;MQ=44.25;MQRankSum=1.025;QD=19.02;ReadPosRankSum=-1.201;SOR=0.784	GT:AD:DP:GQ:PL	0/1:20,21:41:99:817,0,1529
2R	19142586	.	C	T	293.77	.	AC=1;AF=0.500;AN=2;BaseQRankSum=0.973;ClippingRankSum=0.000;DP=40;ExcessHet=3.0103;FS=5.356;MLEAC=1;MLEAF=0.500;MQ=43.72;MQRankSum=-0.196;QD=7.94;ReadPosRankSum=-1.384;SOR=0.178	GT:AD:DP:GQ:PL	0/1:21,16:37:99:322,0,445
2R	19142723	.	T	C	298.77	.	AC=1;AF=0.500;AN=2;BaseQRankSum=-1.142;ClippingRankSum=0.000;DP=33;ExcessHet=3.0103;FS=5.287;MLEAC=1;MLEAF=0.500;MQ=44.00;MQRankSum=0.000;QD=9.05;ReadPosRankSum=-0.054;SOR=0.193	GT:AD:DP:GQ:PL	0/1:17,16:33:99:327,0,358
2R	19142761	.	G	GA	593.73	.	AC=1;AF=0.500;AN=2;BaseQRankSum=-1.596;ClippingRankSum=0.000;DP=40;ExcessHet=3.0103;FS=1.189;MLEAC=1;MLEAF=0.500;MQ=44.00;MQRankSum=0.000;QD=14.84;ReadPosRankSum=1.456;SOR=0.512	GT:AD:DP:GQ:PL	0/1:18,22:40:99:631,0,508
2R	19142819	.	A	G	1516.77	.	AC=2;AF=1.00;AN=2;DP=35;ExcessHet=3.0103;FS=0.000;MLEAC=2;MLEAF=1.00;MQ=43.94;QD=29.25;SOR=1.308	GT:AD:DP:GQ:PL	1/1:0,35:35:99:1545,105,0
2R	19142820	.	G	C	1516.77	.	AC=2;AF=1.00;AN=2;DP=35;ExcessHet=3.0103;FS=0.000;MLEAC=2;MLEAF=1.00;MQ=43.94;QD=29.39;SOR=1.308	GT:AD:DP:GQ:PL	1/1:0,35:35:99:1545,105,0
2R	19142859	.	T	G	1572.77	.	AC=2;AF=1.00;AN=2;DP=36;ExcessHet=3.0103;FS=0.000;MLEAC=2;MLEAF=1.00;MQ=43.95;QD=23.20;SOR=1.371	GT:AD:DP:GQ:PL	1/1:0,36:36:99:1601,108,0
2R	19142866	.	G	A	1581.77	.	AC=2;AF=1.00;AN=2;DP=36;ExcessHet=3.0103;FS=0.000;MLEAC=2;MLEAF=1.00;MQ=43.95;QD=29.96;SOR=1.371	GT:AD:DP:GQ:PL	1/1:0,36:36:99:1610,108,0
2R	19142890	.	A	C	1501.77	.	AC=2;AF=1.00;AN=2;DP=34;ExcessHet=3.0103;FS=0.000;MLEAC=2;MLEAF=1.00;MQ=43.88;QD=31.94;SOR=1.609	GT:AD:DP:GQ:PL	1/1:0,34:34:99:1530,102,0
2R	19142903	.	G	C	678.77	.	AC=1;AF=0.500;AN=2;BaseQRankSum=1.336;ClippingRankSum=0.000;DP=37;ExcessHet=3.0103;FS=3.053;MLEAC=1;MLEAF=0.500;MQ=43.89;MQRankSum=1.512;QD=18.35;ReadPosRankSum=-0.532;SOR=0.283	GT:AD:DP:GQ:PL	0/1:18,19:37:99:707,0,626
2R	19142912	.	TA	T	695.73	.	AC=1;AF=0.500;AN=2;BaseQRankSum=0.992;ClippingRankSum=0.000;DP=41;ExcessHet=3.0103;FS=4.862;MLEAC=1;MLEAF=0.500;MQ=43.90;MQRankSum=1.433;QD=16.97;ReadPosRankSum=0.640;SOR=0.231	GT:AD:DP:GQ:PL	0/1:21,20:41:99:733,0,735
2R	19142913	.	A	AG	631.73	.	AC=1;AF=0.500;AN=2;BaseQRankSum=-2.629;ClippingRankSum=0.000;DP=40;ExcessHet=3.0103;FS=5.579;MLEAC=1;MLEAF=0.500;MQ=43.90;MQRankSum=-1.564;QD=15.79;ReadPosRankSum=-0.334;SOR=1.927	GT:AD:DP:GQ:PL	0/1:20,20:40:99:669,0,736
2R	19142914	.	A	T	684.77	.	AC=1;AF=0.500;AN=2;BaseQRankSum=-1.006;ClippingRankSum=0.000;DP=39;ExcessHet=3.0103;FS=3.005;MLEAC=1;MLEAF=0.500;MQ=43.90;MQRankSum=-1.434;QD=17.56;ReadPosRankSum=-0.324;SOR=1.385	GT:AD:DP:GQ:PL	0/1:20,19:39:99:713,0,736
2R	19142915	.	T	G	707.77	.	AC=1;AF=0.500;AN=2;BaseQRankSum=-0.892;ClippingRankSum=0.000;DP=39;ExcessHet=3.0103;FS=2.886;MLEAC=1;MLEAF=0.500;MQ=43.90;MQRankSum=1.434;QD=18.15;SOR=0.327	GT:AD:DP:GQ:PL	0/1:20,19:39:99:736,0,710
2R	19142952	2R_19142952_SNP	A	G	1147.77	.	AC=2;AF=1.00;AN=2;DB;DP=44;ExcessHet=3.0103;FS=0.000;MLEAC=2;MLEAF=1.00;MQ=43.96;QD=26.69;SOR=0.739	GT:AD:DP:GQ:PL	1/1:0,43:43:99:1176,129,0
2R	19143008	.	T	C	519.77	.	AC=1;AF=0.500;AN=2;BaseQRankSum=-1.206;ClippingRankSum=0.000;DP=49;ExcessHet=3.0103;FS=1.119;MLEAC=1;MLEAF=0.500;MQ=43.96;MQRankSum=1.084;QD=10.83;ReadPosRankSum=1.948;SOR=0.882	GT:AD:DP:GQ:PL	0/1:23,25:48:99:548,0,483
2R	19143134	.	C	T	619.77	.	AC=1;AF=0.500;AN=2;BaseQRankSum=-0.521;ClippingRankSum=0.000;DP=39;ExcessHet=3.0103;FS=1.283;MLEAC=1;MLEAF=0.500;MQ=43.85;MQRankSum=0.440;QD=16.31;ReadPosRankSum=-2.148;SOR=1.008	GT:AD:DP:GQ:PL	0/1:21,17:38:99:648,0,848
2R	19143138	.	G	A	622.77	.	AC=1;AF=0.500;AN=2;BaseQRankSum=1.528;ClippingRankSum=0.000;DP=37;ExcessHet=3.0103;FS=0.000;MLEAC=1;MLEAF=0.500;MQ=43.84;MQRankSum=0.483;QD=16.83;ReadPosRankSum=-1.877;SOR=0.879	GT:AD:DP:GQ:PL	0/1:20,17:37:99:651,0,816
2R	19143152	.	C	A	658.77	.	AC=1;AF=0.500;AN=2;BaseQRankSum=0.269;ClippingRankSum=0.000;DP=38;ExcessHet=3.0103;FS=0.000;MLEAC=1;MLEAF=0.500;MQ=43.85;MQRankSum=0.440;QD=17.34;ReadPosRankSum=-0.147;SOR=0.795	GT:AD:DP:GQ:PL	0/1:21,17:38:99:687,0,912
2R	19143160	.	C	CAA	524.73	.	AC=1;AF=0.500;AN=2;BaseQRankSum=-0.147;ClippingRankSum=0.000;DP=41;ExcessHet=3.0103;FS=0.000;MLEAC=1;MLEAF=0.500;MQ=43.86;MQRankSum=-0.427;QD=13.45;ReadPosRankSum=-0.747;SOR=0.560	GT:AD:DP:GQ:PL	0/1:18,21:39:99:562,0,693
2R	19143167	.	AG	A	635.73	.	AC=1;AF=0.500;AN=2;BaseQRankSum=-1.201;ClippingRankSum=0.000;DP=40;ExcessHet=3.0103;FS=1.222;MLEAC=1;MLEAF=0.500;MQ=43.85;MQRankSum=0.447;QD=15.89;ReadPosRankSum=1.754;SOR=0.960	GT:AD:DP:GQ:PL	0/1:22,18:40:99:673,0,894
2R	19143377	.	G	A	1347.77	.	AC=1;AF=0.500;AN=2;BaseQRankSum=1.211;ClippingRankSum=0.000;DP=57;ExcessHet=3.0103;FS=0.000;MLEAC=1;MLEAF=0.500;MQ=44.00;MQRankSum=0.000;QD=23.65;ReadPosRankSum=-1.175;SOR=0.573	GT:AD:DP:GQ:PL	0/1:22,35:57:99:1376,0,960
2R	19143379	.	A	T	1347.77	.	AC=1;AF=0.500;AN=2;BaseQRankSum=-2.062;ClippingRankSum=0.000;DP=56;ExcessHet=3.0103;FS=0.000;MLEAC=1;MLEAF=0.500;MQ=44.00;MQRankSum=0.000;QD=24.07;ReadPosRankSum=-0.982;SOR=0.636	GT:AD:DP:GQ:PL	0/1:22,34:56:99:1376,0,960
2R	19143438	.	T	C	717.77	.	AC=1;AF=0.500;AN=2;BaseQRankSum=1.226;ClippingRankSum=0.000;DP=64;ExcessHet=3.0103;FS=0.000;MLEAC=1;MLEAF=0.500;MQ=44.00;MQRankSum=0.000;QD=11.22;ReadPosRankSum=1.695;SOR=0.768	GT:AD:DP:GQ:PL	0/1:30,34:64:99:746,0,607
2R	19143601	.	C	G	817.77	.	AC=1;AF=0.500;AN=2;BaseQRankSum=1.158;ClippingRankSum=0.000;DP=79;ExcessHet=3.0103;FS=2.987;MLEAC=1;MLEAF=0.500;MQ=44.00;MQRankSum=0.000;QD=10.35;ReadPosRankSum=-0.758;SOR=0.881	GT:AD:DP:GQ:PL	0/1:38,41:79:99:846,0,826
2R	19143668	.	G	A	1321.77	.	AC=1;AF=0.500;AN=2;BaseQRankSum=0.737;ClippingRankSum=0.000;DP=71;ExcessHet=3.0103;FS=4.702;MLEAC=1;MLEAF=0.500;MQ=43.97;MQRankSum=1.058;QD=18.88;ReadPosRankSum=-0.251;SOR=0.928	GT:AD:DP:GQ:PL	0/1:34,36:70:99:1350,0,1278
2R	19143677	.	A	G	1414.77	.	AC=1;AF=0.500;AN=2;BaseQRankSum=-1.536;ClippingRankSum=0.000;DP=74;ExcessHet=3.0103;FS=4.537;MLEAC=1;MLEAF=0.500;MQ=43.97;MQRankSum=1.069;QD=19.38;ReadPosRankSum=-0.254;SOR=0.730	GT:AD:DP:GQ:PL	0/1:35,38:73:99:1443,0,1309
2R	19143698	.	T	A	1107.77	.	AC=1;AF=0.500;AN=2;BaseQRankSum=1.338;ClippingRankSum=0.000;DP=78;ExcessHet=3.0103;FS=4.383;MLEAC=1;MLEAF=0.500;MQ=43.97;MQRankSum=1.066;QD=14.39;ReadPosRankSum=1.178;SOR=0.724	GT:AD:DP:GQ:PL	0/1:37,40:77:99:1136,0,812
2R	19143709	.	T	A	1488.77	.	AC=1;AF=0.500;AN=2;BaseQRankSum=-1.230;ClippingRankSum=0.000;DP=79;ExcessHet=3.0103;FS=1.865;MLEAC=1;MLEAF=0.500;MQ=43.98;MQRankSum=1.026;QD=19.09;ReadPosRankSum=1.810;SOR=0.736	GT:AD:DP:GQ:PL	0/1:39,39:78:99:1517,0,1505
2R	19143715	.	T	C	1465.77	.	AC=1;AF=0.500;AN=2;BaseQRankSum=-1.716;ClippingRankSum=0.000;DP=80;ExcessHet=3.0103;FS=0.000;MLEAC=1;MLEAF=0.500;MQ=43.98;MQRankSum=1.013;QD=18.55;ReadPosRankSum=1.903;SOR=0.743	GT:AD:DP:GQ:PL	0/1:40,39:79:99:1494,0,1501
2R	19143771	.	A	AC	1100.73	.	AC=1;AF=0.500;AN=2;BaseQRankSum=0.374;ClippingRankSum=0.000;DP=59;ExcessHet=3.0103;FS=7.247;MLEAC=1;MLEAF=0.500;MQ=43.97;MQRankSum=1.001;QD=18.98;ReadPosRankSum=-1.813;SOR=1.000	GT:AD:DP:GQ:PL	0/1:30,28:58:99:1138,0,1160
2R	19143772	.	T	A	1109.77	.	AC=1;AF=0.500;AN=2;BaseQRankSum=2.872;ClippingRankSum=0.000;DP=60;ExcessHet=3.0103;FS=5.208;MLEAC=1;MLEAF=0.500;MQ=43.97;MQRankSum=1.033;QD=18.50;ReadPosRankSum=-2.189;SOR=0.752	GT:AD:DP:GQ:PL	0/1:30,30:60:99:1138,0,1160
2R	19143786	.	A	G	580.77	.	AC=1;AF=0.500;AN=2;BaseQRankSum=-0.667;ClippingRankSum=0.000;DP=64;ExcessHet=3.0103;FS=8.767;MLEAC=1;MLEAF=0.500;MQ=43.97;MQRankSum=1.000;QD=9.07;ReadPosRankSum=-2.224;SOR=1.034	GT:AD:DP:GQ:PL	0/1:33,31:64:99:609,0,762
2R	19143832	.	T	C	757.77	.	AC=1;AF=0.500;AN=2;BaseQRankSum=-1.668;ClippingRankSum=0.000;DP=69;ExcessHet=3.0103;FS=4.735;MLEAC=1;MLEAF=0.500;MQ=43.75;MQRankSum=-0.886;QD=11.14;ReadPosRankSum=-1.509;SOR=0.426	GT:AD:DP:GQ:PL	0/1:31,37:68:99:786,0,589
2R	19143860	.	C	T	718.77	.	AC=1;AF=0.500;AN=2;BaseQRankSum=-0.381;ClippingRankSum=0.000;DP=67;ExcessHet=3.0103;FS=2.072;MLEAC=1;MLEAF=0.500;MQ=43.75;MQRankSum=-0.955;QD=10.73;ReadPosRankSum=-1.132;SOR=0.435	GT:AD:DP:GQ:PL	0/1:33,34:67:99:747,0,676
2R	19143993	.	T	C	2555.77	.	AC=2;AF=1.00;AN=2;DP=70;ExcessHet=3.0103;FS=0.000;MLEAC=2;MLEAF=1.00;MQ=44.00;QD=28.68;SOR=0.874	GT:AD:DP:GQ:PL	1/1:0,70:70:99:2584,210,0
2R	19144006	.	C	T	1427.77	.	AC=1;AF=0.500;AN=2;BaseQRankSum=-0.413;ClippingRankSum=0.000;DP=67;ExcessHet=3.0103;FS=12.847;MLEAC=1;MLEAF=0.500;MQ=44.00;MQRankSum=0.000;QD=21.31;ReadPosRankSum=0.729;SOR=1.297	GT:AD:DP:GQ:PL	0/1:30,37:67:99:1456,0,1047
2R	19144017	.	G	A	1465.77	.	AC=1;AF=0.500;AN=2;BaseQRankSum=-0.893;ClippingRankSum=0.000;DP=63;ExcessHet=3.0103;FS=20.117;MLEAC=1;MLEAF=0.500;MQ=44.00;MQRankSum=0.000;QD=23.27;ReadPosRankSum=-0.290;SOR=1.084	GT:AD:DP:GQ:PL	0/1:25,38:63:99:1494,0,921
2R	19144110	.	TAGAAAGAAAG	T	943.73	.	AC=1;AF=0.500;AN=2;BaseQRankSum=-1.177;ClippingRankSum=0.000;DP=50;ExcessHet=3.0103;FS=4.144;MLEAC=1;MLEAF=0.500;MQ=43.56;MQRankSum=0.120;QD=19.66;ReadPosRankSum=-0.667;SOR=0.828	GT:AD:DP:GQ:PL	0/1:22,26:48:99:981,0,838
2R	19144123	.	A	AG	725.73	.	AC=1;AF=0.500;AN=2;BaseQRankSum=0.747;ClippingRankSum=0.000;DP=48;ExcessHet=3.0103;FS=2.485;MLEAC=1;MLEAF=0.500;MQ=43.55;MQRankSum=-0.092;QD=15.44;SOR=0.561	GT:AD:DP:GQ:PL	0/1:26,21:47:99:763,0,993
2R	19144124	.	A	AGAG	632.73	.	AC=1;AF=0.500;AN=2;BaseQRankSum=1.371;ClippingRankSum=0.000;DP=49;ExcessHet=3.0103;FS=0.000;MLEAC=1;MLEAF=0.500;MQ=43.55;MQRankSum=-0.375;QD=13.18;SOR=0.657	GT:AD:DP:GQ:PL	0/1:26,22:48:99:670,0,993
2R	19144248	.	CA	C	501.73	.	AC=1;AF=0.500;AN=2;BaseQRankSum=1.281;ClippingRankSum=0.000;DP=64;ExcessHet=3.0103;FS=3.494;MLEAC=1;MLEAF=0.500;MQ=43.67;MQRankSum=-1.577;QD=8.23;ReadPosRankSum=0.989;SOR=0.506	GT:AD:DP:GQ:PL	0/1:34,27:61:99:539,0,716
2R	19144362	.	C	T	584.77	.	AC=1;AF=0.500;AN=2;BaseQRankSum=3.005;ClippingRankSum=0.000;DP=52;ExcessHet=3.0103;FS=1.131;MLEAC=1;MLEAF=0.500;MQ=43.92;MQRankSum=-1.267;QD=11.47;ReadPosRankSum=-0.165;SOR=0.507	GT:AD:DP:GQ:PL	0/1:23,28:51:99:613,0,468
2R	19144399	.	T	A	1043.77	.	AC=1;AF=0.500;AN=2;BaseQRankSum=0.393;ClippingRankSum=0.000;DP=60;ExcessHet=3.0103;FS=6.916;MLEAC=1;MLEAF=0.500;MQ=43.84;MQRankSum=-2.225;QD=17.40;ReadPosRankSum=-0.506;SOR=0.359	GT:AD:DP:GQ:PL	0/1:29,31:60:99:1072,0,1033
2R	19144419	.	C	A	928.77	.	AC=1;AF=0.500;AN=2;BaseQRankSum=4.194;ClippingRankSum=0.000;DP=51;ExcessHet=3.0103;FS=7.826;MLEAC=1;MLEAF=0.500;MQ=43.81;MQRankSum=-2.359;QD=18.21;ReadPosRankSum=0.754;SOR=0.930	GT:AD:DP:GQ:PL	0/1:26,25:51:99:957,0,1039
2R	19144430	.	C	T	907.77	.	AC=1;AF=0.500;AN=2;BaseQRankSum=4.227;ClippingRankSum=0.000;DP=46;ExcessHet=3.0103;FS=6.267;MLEAC=1;MLEAF=0.500;MQ=43.74;MQRankSum=-2.579;QD=19.73;ReadPosRankSum=0.868;SOR=0.661	GT:AD:DP:GQ:PL	0/1:23,23:46:99:936,0,936
2R	19144434	.	G	A	949.77	.	AC=1;AF=0.500;AN=2;BaseQRankSum=0.847;ClippingRankSum=0.000;DP=48;ExcessHet=3.0103;FS=6.062;MLEAC=1;MLEAF=0.500;MQ=43.75;MQRankSum=-2.573;QD=19.79;ReadPosRankSum=1.032;SOR=0.811	GT:AD:DP:GQ:PL	0/1:24,24:48:99:978,0,933
2R	19144441	.	T	A	994.77	.	AC=1;AF=0.500;AN=2;BaseQRankSum=0.919;ClippingRankSum=0.000;DP=49;ExcessHet=3.0103;FS=8.132;MLEAC=1;MLEAF=0.500;MQ=43.76;MQRankSum=-2.416;QD=20.30;ReadPosRankSum=0.341;SOR=0.739	GT:AD:DP:GQ:PL	0/1:23,26:49:99:1023,0,888
2R	19144451	.	T	A	1056.77	.	AC=1;AF=0.500;AN=2;BaseQRankSum=-0.453;ClippingRankSum=0.000;DP=57;ExcessHet=3.0103;FS=7.247;MLEAC=1;MLEAF=0.500;MQ=43.71;MQRankSum=-2.212;QD=18.54;ReadPosRankSum=1.014;SOR=1.019	GT:AD:DP:GQ:PL	0/1:29,28:57:99:1085,0,1168
2R	19144462	.	T	C	1126.77	.	AC=1;AF=0.500;AN=2;BaseQRankSum=1.785;ClippingRankSum=0.000;DP=57;ExcessHet=3.0103;FS=3.657;MLEAC=1;MLEAF=0.500;MQ=43.71;MQRankSum=-2.212;QD=19.77;ReadPosRankSum=0.727;SOR=0.871	GT:AD:DP:GQ:PL	0/1:29,28:57:99:1155,0,1120
2R	19144463	2R_19144463_SNP	A	G	1126.77	.	AC=1;AF=0.500;AN=2;BaseQRankSum=1.572;ClippingRankSum=0.000;DB;DP=59;ExcessHet=3.0103;FS=3.576;MLEAC=1;MLEAF=0.500;MQ=43.68;MQRankSum=-2.346;QD=19.10;ReadPosRankSum=0.174;SOR=0.846	GT:AD:DP:GQ:PL	0/1:29,30:59:99:1155,0,1120
2R	19144486	.	T	G	2349.77	.	AC=2;AF=1.00;AN=2;DP=63;ExcessHet=3.0103;FS=0.000;MLEAC=2;MLEAF=1.00;MQ=43.70;QD=25.75;SOR=0.790	GT:AD:DP:GQ:PL	1/1:0,63:63:99:2378,195,0
2R	19144499	.	G	A	1313.77	.	AC=1;AF=0.500;AN=2;BaseQRankSum=-3.537;ClippingRankSum=0.000;DP=66;ExcessHet=3.0103;FS=6.614;MLEAC=1;MLEAF=0.500;MQ=43.79;MQRankSum=-2.561;QD=20.21;ReadPosRankSum=-0.659;SOR=1.014	GT:AD:DP:GQ:PL	0/1:30,35:65:99:1342,0,1092
2R	19144505	.	T	G	1290.77	.	AC=1;AF=0.500;AN=2;BaseQRankSum=-3.842;ClippingRankSum=0.000;DP=63;ExcessHet=3.0103;FS=5.148;MLEAC=1;MLEAF=0.500;MQ=43.78;MQRankSum=-2.434;QD=20.82;ReadPosRankSum=-1.304;SOR=1.034	GT:AD:DP:GQ:PL	0/1:27,35:62:99:1319,0,1069
2R	19144533	.	T	A	796.77	.	AC=1;AF=0.500;AN=2;BaseQRankSum=0.134;ClippingRankSum=0.000;DP=66;ExcessHet=3.0103;FS=0.000;MLEAC=1;MLEAF=0.500;MQ=43.85;MQRankSum=-2.029;QD=12.07;ReadPosRankSum=0.500;SOR=0.654	GT:AD:DP:GQ:PL	0/1:29,37:66:99:825,0,582
2R	19144593	.	T	A	1379.77	.	AC=1;AF=0.500;AN=2;BaseQRankSum=-1.043;ClippingRankSum=0.000;DP=74;ExcessHet=3.0103;FS=0.890;MLEAC=1;MLEAF=0.500;MQ=43.89;MQRankSum=-2.029;QD=18.65;ReadPosRankSum=0.265;SOR=0.924	GT:AD:DP:GQ:PL	0/1:37,37:74:99:1408,0,1338
2R	19144594	.	ATTTT	A,ATTT	1958.73	.	AC=1,1;AF=0.500,0.500;AN=2;DP=74;ExcessHet=3.0103;FS=0.000;MLEAC=1,1;MLEAF=0.500,0.500;MQ=43.89;QD=29.23;SOR=1.066	GT:AD:DP:GQ:PL	1/2:0,37,30:67:99:1996,588,1338,1496,0,1408
2R	19144791	.	G	C	993.77	.	AC=2;AF=1.00;AN=2;DP=37;ExcessHet=3.0103;FS=0.000;MLEAC=2;MLEAF=1.00;MQ=43.89;QD=26.86;SOR=1.270	GT:AD:DP:GQ:PL	1/1:0,37:37:99:1022,111,0
2R	19145134	.	A	C	801.77	.	AC=1;AF=0.500;AN=2;BaseQRankSum=-2.346;ClippingRankSum=0.000;DP=42;ExcessHet=3.0103;FS=4.504;MLEAC=1;MLEAF=0.500;MQ=43.91;MQRankSum=-1.331;QD=19.09;ReadPosRankSum=1.190;SOR=0.266	GT:AD:DP:GQ:PL	0/1:20,22:42:99:830,0,1098
2R	19145150	.	T	C	833.77	.	AC=1;AF=0.500;AN=2;BaseQRankSum=-3.191;ClippingRankSum=0.000;DP=47;ExcessHet=3.0103;FS=2.485;MLEAC=1;MLEAF=0.500;MQ=43.92;MQRankSum=-1.494;QD=17.74;ReadPosRankSum=1.120;SOR=0.387	GT:AD:DP:GQ:PL	0/1:25,22:47:99:862,0,1363
2R	19145169	.	G	T	834.77	.	AC=1;AF=0.500;AN=2;BaseQRankSum=0.873;ClippingRankSum=0.000;DP=51;ExcessHet=3.0103;FS=2.434;MLEAC=1;MLEAF=0.500;MQ=43.85;MQRankSum=-2.044;QD=16.70;ReadPosRankSum=-0.689;SOR=0.490	GT:AD:DP:GQ:PL	0/1:25,25:50:99:863,0,1290
2R	19145236	.	AAACTCCATGGAACCTCAGC	A	847.73	.	AC=1;AF=0.500;AN=2;BaseQRankSum=-2.774;ClippingRankSum=0.000;DP=52;ExcessHet=3.0103;FS=8.018;MLEAC=1;MLEAF=0.500;MQ=43.70;MQRankSum=-3.295;QD=16.95;ReadPosRankSum=0.733;SOR=1.684	GT:AD:DP:GQ:PL	0/1:27,23:50:99:885,0,2009
2R	19145363	.	A	G	798.77	.	AC=1;AF=0.500;AN=2;BaseQRankSum=-2.331;ClippingRankSum=0.000;DP=47;ExcessHet=3.0103;FS=1.116;MLEAC=1;MLEAF=0.500;MQ=43.69;MQRankSum=-3.002;QD=17.00;ReadPosRankSum=-0.726;SOR=0.495	GT:AD:DP:GQ:PL	0/1:25,22:47:99:827,0,1245
2R	19145368	.	T	G	885.77	.	AC=1;AF=0.500;AN=2;BaseQRankSum=-1.648;ClippingRankSum=0.000;DP=45;ExcessHet=3.0103;FS=0.000;MLEAC=1;MLEAF=0.500;MQ=43.72;MQRankSum=-2.758;QD=19.68;ReadPosRankSum=-0.831;SOR=0.628	GT:AD:DP:GQ:PL	0/1:24,21:45:99:914,0,1212
2R	19145371	.	A	C	862.77	.	AC=1;AF=0.500;AN=2;BaseQRankSum=-0.164;ClippingRankSum=0.000;DP=46;ExcessHet=3.0103;FS=1.145;MLEAC=1;MLEAF=0.500;MQ=43.72;MQRankSum=-2.576;QD=18.76;ReadPosRankSum=-1.726;SOR=0.905	GT:AD:DP:GQ:PL	0/1:23,23:46:99:891,0,1251
2R	19145376	.	G	A	860.77	.	AC=1;AF=0.500;AN=2;BaseQRankSum=0.270;ClippingRankSum=0.000;DP=45;ExcessHet=3.0103;FS=2.550;MLEAC=1;MLEAF=0.500;MQ=43.76;MQRankSum=-2.270;QD=19.13;ReadPosRankSum=-1.920;SOR=0.848	GT:AD:DP:GQ:PL	0/1:22,23:45:99:889,0,1161
2R	19145401	.	C	A	494.77	.	AC=1;AF=0.500;AN=2;BaseQRankSum=0.498;ClippingRankSum=0.000;DP=49;ExcessHet=3.0103;FS=4.055;MLEAC=1;MLEAF=0.500;MQ=43.78;MQRankSum=-2.362;QD=10.10;ReadPosRankSum=-0.790;SOR=0.297	GT:AD:DP:GQ:PL	0/1:25,24:49:99:523,0,552
2R	19145421	.	GTATGATA	G	612.73	.	AC=1;AF=0.500;AN=2;BaseQRankSum=-0.472;ClippingRankSum=0.000;DP=41;ExcessHet=3.0103;FS=2.932;MLEAC=1;MLEAF=0.500;MQ=43.74;MQRankSum=-2.602;QD=16.12;ReadPosRankSum=1.395;SOR=0.301	GT:AD:DP:GQ:PL	0/1:21,17:38:99:650,0,1135
2R	19145439	.	G	T	324.77	.	AC=1;AF=0.500;AN=2;BaseQRankSum=-0.366;ClippingRankSum=0.000;DP=35;ExcessHet=3.0103;FS=3.012;MLEAC=1;MLEAF=0.500;MQ=43.78;MQRankSum=-2.125;QD=9.28;ReadPosRankSum=0.797;SOR=0.306	GT:AD:DP:GQ:PL	0/1:18,17:35:99:353,0,390
2R	19145689	.	T	G	247.77	.	AC=1;AF=0.500;AN=2;BaseQRankSum=-1.784;ClippingRankSum=0.000;DP=52;ExcessHet=3.0103;FS=0.000;MLEAC=1;MLEAF=0.500;MQ=44.00;MQRankSum=0.000;QD=4.76;ReadPosRankSum=-0.623;SOR=0.593	GT:AD:DP:GQ:PL	0/1:36,16:52:99:276,0,845
2R	19145796	.	T	C	331.77	.	AC=1;AF=0.500;AN=2;BaseQRankSum=-2.140;ClippingRankSum=0.000;DP=51;ExcessHet=3.0103;FS=1.122;MLEAC=1;MLEAF=0.500;MQ=44.00;MQRankSum=0.000;QD=6.51;ReadPosRankSum=0.635;SOR=1.022	GT:AD:DP:GQ:PL	0/1:32,19:51:99:360,0,721
2R	19145812	.	T	A	730.77	.	AC=1;AF=0.500;AN=2;BaseQRankSum=-2.204;ClippingRankSum=0.000;DP=55;ExcessHet=3.0103;FS=3.780;MLEAC=1;MLEAF=0.500;MQ=44.00;MQRankSum=0.000;QD=13.29;ReadPosRankSum=-0.435;SOR=0.346	GT:AD:DP:GQ:PL	0/1:21,34:55:99:759,0,438
2R	19145883	.	T	A	857.77	.	AC=1;AF=0.500;AN=2;BaseQRankSum=2.311;ClippingRankSum=0.000;DP=63;ExcessHet=3.0103;FS=0.000;MLEAC=1;MLEAF=0.500;MQ=43.97;MQRankSum=-1.200;QD=13.62;ReadPosRankSum=-1.096;SOR=0.617	GT:AD:DP:GQ:PL	0/1:38,25:63:99:886,0,1516
2R	19145885	.	C	T	1437.77	.	AC=1;AF=0.500;AN=2;BaseQRankSum=4.233;ClippingRankSum=0.000;DP=63;ExcessHet=3.0103;FS=0.000;MLEAC=1;MLEAF=0.500;MQ=43.97;MQRankSum=1.265;QD=22.82;ReadPosRankSum=1.026;SOR=0.671	GT:AD:DP:GQ:PL	0/1:25,38:63:99:1466,0,924
2R	19145893	.	T	G	2767.77	.	AC=2;AF=1.00;AN=2;DP=63;ExcessHet=3.0103;FS=0.000;MLEAC=2;MLEAF=1.00;MQ=43.97;QD=27.73;SOR=0.859	GT:AD:DP:GQ:PL	1/1:0,63:63:99:2796,192,0
2R	19145929	.	C	T	838.77	.	AC=1;AF=0.500;AN=2;BaseQRankSum=-0.719;ClippingRankSum=0.000;DP=62;ExcessHet=3.0103;FS=1.058;MLEAC=1;MLEAF=0.500;MQ=43.97;MQRankSum=-1.225;QD=13.53;ReadPosRankSum=-0.250;SOR=0.466	GT:AD:DP:GQ:PL	0/1:38,24:62:99:867,0,1528
2R	19145933	.	T	C	809.77	.	AC=1;AF=0.500;AN=2;BaseQRankSum=-3.893;ClippingRankSum=0.000;DP=61;ExcessHet=3.0103;FS=1.091;MLEAC=1;MLEAF=0.500;MQ=43.97;MQRankSum=-1.297;QD=13.27;ReadPosRankSum=1.223;SOR=0.469	GT:AD:DP:GQ:PL	0/1:39,22:61:99:838,0,1541
2R	19146070	.	A	G	361.77	.	AC=1;AF=0.500;AN=2;BaseQRankSum=-1.293;ClippingRankSum=0.000;DP=50;ExcessHet=3.0103;FS=13.229;MLEAC=1;MLEAF=0.500;MQ=44.00;MQRankSum=0.000;QD=7.24;ReadPosRankSum=-1.103;SOR=1.621	GT:AD:DP:GQ:PL	0/1:30,20:50:99:390,0,661
2R	19146104	.	C	T	948.77	.	AC=1;AF=0.500;AN=2;BaseQRankSum=2.296;ClippingRankSum=0.000;DP=57;ExcessHet=3.0103;FS=7.381;MLEAC=1;MLEAF=0.500;MQ=44.00;MQRankSum=0.000;QD=16.65;ReadPosRankSum=0.439;SOR=1.370	GT:AD:DP:GQ:PL	0/1:31,26:57:99:977,0,1420
2R	19146114	.	T	G	944.77	.	AC=1;AF=0.500;AN=2;BaseQRankSum=0.243;ClippingRankSum=0.000;DP=56;ExcessHet=3.0103;FS=9.587;MLEAC=1;MLEAF=0.500;MQ=44.00;MQRankSum=0.000;QD=16.87;ReadPosRankSum=0.822;SOR=1.655	GT:AD:DP:GQ:PL	0/1:30,26:56:99:973,0,1420
2R	19146223	.	CAAA	C,CAA	1093.73	.	AC=1,1;AF=0.500,0.500;AN=2;BaseQRankSum=-1.475;ClippingRankSum=0.000;DP=50;ExcessHet=3.0103;FS=0.000;MLEAC=1,1;MLEAF=0.500,0.500;MQ=44.00;MQRankSum=0.000;QD=24.86;ReadPosRankSum=1.379;SOR=0.600	GT:AD:DP:GQ:PL	1/2:1,22,21:44:99:1131,369,539,634,0,541
2R	19146256	.	C	T	823.77	.	AC=1;AF=0.500;AN=2;BaseQRankSum=0.602;ClippingRankSum=0.000;DP=52;ExcessHet=3.0103;FS=2.501;MLEAC=1;MLEAF=0.500;MQ=44.00;MQRankSum=0.000;QD=15.84;ReadPosRankSum=0.266;SOR=1.179	GT:AD:DP:GQ:PL	0/1:28,24:52:99:852,0,1059
2R	19146278	.	C	T	814.77	.	AC=1;AF=0.500;AN=2;BaseQRankSum=1.707;ClippingRankSum=0.000;DP=54;ExcessHet=3.0103;FS=0.000;MLEAC=1;MLEAF=0.500;MQ=44.00;MQRankSum=0.000;QD=15.09;ReadPosRankSum=0.888;SOR=0.826	GT:AD:DP:GQ:PL	0/1:30,24:54:99:843,0,1110
2R	19146336	.	T	A	646.77	.	AC=1;AF=0.500;AN=2;BaseQRankSum=4.066;ClippingRankSum=0.000;DP=64;ExcessHet=3.0103;FS=0.000;MLEAC=1;MLEAF=0.500;MQ=43.97;MQRankSum=1.000;QD=10.11;ReadPosRankSum=-1.144;SOR=0.697	GT:AD:DP:GQ:PL	0/1:33,31:64:99:675,0,706
2R	19146465	.	C	G	644.77	.	AC=1;AF=0.500;AN=2;BaseQRankSum=-0.540;ClippingRankSum=0.000;DP=57;ExcessHet=3.0103;FS=1.004;MLEAC=1;MLEAF=0.500;MQ=44.00;MQRankSum=0.000;QD=11.31;ReadPosRankSum=1.458;SOR=0.846	GT:AD:DP:GQ:PL	0/1:26,31:57:99:673,0,554
2R	19146502	.	C	G	527.77	.	AC=1;AF=0.500;AN=2;BaseQRankSum=-1.413;ClippingRankSum=0.000;DP=57;ExcessHet=3.0103;FS=3.671;MLEAC=1;MLEAF=0.500;MQ=44.00;MQRankSum=0.000;QD=9.26;ReadPosRankSum=1.253;SOR=0.346	GT:AD:DP:GQ:PL	0/1:30,27:57:99:556,0,651
2R	19146590	.	A	T	1145.77	.	AC=1;AF=0.500;AN=2;BaseQRankSum=-0.224;ClippingRankSum=0.000;DP=56;ExcessHet=3.0103;FS=0.000;MLEAC=1;MLEAF=0.500;MQ=44.00;MQRankSum=0.000;QD=20.46;ReadPosRankSum=0.148;SOR=0.675	GT:AD:DP:GQ:PL	0/1:26,30:56:99:1174,0,956
2R	19146591	.	G	A	1145.77	.	AC=1;AF=0.500;AN=2;BaseQRankSum=-0.581;ClippingRankSum=0.000;DP=55;ExcessHet=3.0103;FS=0.000;MLEAC=1;MLEAF=0.500;MQ=44.00;MQRankSum=0.000;QD=20.83;ReadPosRankSum=-0.166;SOR=0.746	GT:AD:DP:GQ:PL	0/1:25,30:55:99:1174,0,956
2R	19146846	.	G	A	351.77	.	AC=1;AF=0.500;AN=2;BaseQRankSum=2.504;ClippingRankSum=0.000;DP=38;ExcessHet=3.0103;FS=1.210;MLEAC=1;MLEAF=0.500;MQ=43.95;MQRankSum=1.001;QD=9.26;ReadPosRankSum=1.175;SOR=0.914	GT:AD:DP:GQ:PL	0/1:20,18:38:99:380,0,406
2R	19146889	.	C	A	526.77	.	AC=1;AF=0.500;AN=2;BaseQRankSum=2.117;ClippingRankSum=0.000;DP=44;ExcessHet=3.0103;FS=0.000;MLEAC=1;MLEAF=0.500;MQ=43.96;MQRankSum=1.171;QD=12.25;ReadPosRankSum=-2.386;SOR=0.754	GT:AD:DP:GQ:PL	0/1:19,24:43:99:555,0,388
2R	19147016	.	A	G	892.77	.	AC=1;AF=0.500;AN=2;BaseQRankSum=3.296;ClippingRankSum=0.000;DP=67;ExcessHet=3.0103;FS=0.000;MLEAC=1;MLEAF=0.500;MQ=44.00;MQRankSum=0.000;QD=13.32;ReadPosRankSum=0.918;SOR=0.634	GT:AD:DP:GQ:PL	0/1:27,40:67:99:921,0,532
2R	19147031	.	C	G	1391.77	.	AC=1;AF=0.500;AN=2;BaseQRankSum=1.682;ClippingRankSum=0.000;DP=70;ExcessHet=3.0103;FS=0.912;MLEAC=1;MLEAF=0.500;MQ=44.00;MQRankSum=0.000;QD=19.88;ReadPosRankSum=-0.446;SOR=0.547	GT:AD:DP:GQ:PL	0/1:31,39:70:99:1420,0,1375
2R	19147040	.	G	A	1265.77	.	AC=1;AF=0.500;AN=2;BaseQRankSum=2.731;ClippingRankSum=0.000;DP=67;ExcessHet=3.0103;FS=0.952;MLEAC=1;MLEAF=0.500;MQ=44.00;MQRankSum=0.000;QD=18.89;ReadPosRankSum=0.229;SOR=0.521	GT:AD:DP:GQ:PL	0/1:33,34:67:99:1294,0,1441
2R	19147249	.	C	CAAA	478.73	.	AC=1;AF=0.500;AN=2;BaseQRankSum=-1.231;ClippingRankSum=0.000;DP=62;ExcessHet=3.0103;FS=1.208;MLEAC=1;MLEAF=0.500;MQ=44.00;MQRankSum=0.000;QD=8.87;ReadPosRankSum=-1.072;SOR=0.976	GT:AD:DP:GQ:PL	0/1:36,18:54:99:516,0,1285
2R	19147697	.	C	G	677.77	.	AC=1;AF=0.500;AN=2;BaseQRankSum=-0.554;ClippingRankSum=0.000;DP=68;ExcessHet=3.0103;FS=0.000;MLEAC=1;MLEAF=0.500;MQ=43.94;MQRankSum=-1.425;QD=10.12;ReadPosRankSum=1.221;SOR=0.752	GT:AD:DP:GQ:PL	0/1:34,33:67:99:706,0,694
2R	19147794	.	T	TTG,TTTTTG	1876.73	.	AC=1,1;AF=0.500,0.500;AN=2;DP=55;ExcessHet=3.0103;FS=0.000;MLEAC=1,1;MLEAF=0.500,0.500;MQ=43.96;QD=33.56;SOR=0.850	GT:AD:DP:GQ:PL	1/2:0,21,25:46:99:1914,866,743,755,0,666
2R	19147892	.	T	G	1462.77	.	AC=2;AF=1.00;AN=2;DP=56;ExcessHet=3.0103;FS=0.000;MLEAC=2;MLEAF=1.00;MQ=43.97;QD=26.12;SOR=1.302	GT:AD:DP:GQ:PL	1/1:0,56:56:99:1491,168,0
2R	19148001	.	G	T	352.77	.	AC=1;AF=0.500;AN=2;BaseQRankSum=1.557;ClippingRankSum=0.000;DP=51;ExcessHet=3.0103;FS=0.000;MLEAC=1;MLEAF=0.500;MQ=43.88;MQRankSum=-2.270;QD=6.92;ReadPosRankSum=-1.887;SOR=0.627	GT:AD:DP:GQ:PL	0/1:32,19:51:99:381,0,714
2R	19148075	.	C	T	1666.77	.	AC=2;AF=1.00;AN=2;DP=42;ExcessHet=3.0103;FS=0.000;MLEAC=2;MLEAF=1.00;MQ=43.72;QD=27.38;SOR=0.798	GT:AD:DP:GQ:PL	1/1:0,38:38:99:1695,114,0
2R	19148077	.	G	T	1666.77	.	AC=2;AF=1.00;AN=2;DP=44;ExcessHet=3.0103;FS=0.000;MLEAC=2;MLEAF=1.00;MQ=43.69;QD=26.70;SOR=0.798	GT:AD:DP:GQ:PL	1/1:0,38:38:99:1695,114,0
2R	19148082	.	T	TTTA,TTTTTTA	1764.73	.	AC=1,1;AF=0.500,0.500;AN=2;DP=45;ExcessHet=3.0103;FS=0.000;MLEAC=1,1;MLEAF=0.500,0.500;MQ=43.63;QD=35.44;SOR=0.798	GT:AD:DP:GQ:PL	1/2:0,23,16:39:99:1802,607,494,883,0,775
2R	19148112	.	C	T	333.77	.	AC=1;AF=0.500;AN=2;BaseQRankSum=-0.905;ClippingRankSum=0.000;DP=41;ExcessHet=3.0103;FS=0.000;MLEAC=1;MLEAF=0.500;MQ=43.64;MQRankSum=-1.608;QD=8.14;ReadPosRankSum=1.144;SOR=0.821	GT:AD:DP:GQ:PL	0/1:23,18:41:99:362,0,537
2R	19148155	.	T	A	993.77	.	AC=2;AF=1.00;AN=2;DP=36;ExcessHet=3.0103;FS=0.000;MLEAC=2;MLEAF=1.00;MQ=43.67;QD=27.60;SOR=0.804	GT:AD:DP:GQ:PL	1/1:0,36:36:99:1022,108,0
2R	19148185	.	T	A	880.77	.	AC=2;AF=1.00;AN=2;DP=34;ExcessHet=3.0103;FS=0.000;MLEAC=2;MLEAF=1.00;MQ=43.71;QD=25.90;SOR=1.085	GT:AD:DP:GQ:PL	1/1:0,34:34:99:909,101,0
2R	19148246	.	C	CTT	1297.73	.	AC=2;AF=1.00;AN=2;DP=30;ExcessHet=3.0103;FS=0.000;MLEAC=2;MLEAF=1.00;MQ=43.74;QD=32.00;SOR=1.460	GT:AD:DP:GQ:PL	1/1:0,29:29:93:1335,93,0
2R	19148252	.	G	A	1321.77	.	AC=2;AF=1.00;AN=2;DP=30;ExcessHet=3.0103;FS=0.000;MLEAC=2;MLEAF=1.00;MQ=43.74;QD=27.76;SOR=1.329	GT:AD:DP:GQ:PL	1/1:0,30:30:93:1350,93,0
2R	19148308	.	C	A	1172.77	.	AC=2;AF=1.00;AN=2;BaseQRankSum=1.741;ClippingRankSum=0.000;DP=37;ExcessHet=3.0103;FS=0.000;MLEAC=2;MLEAF=1.00;MQ=43.74;MQRankSum=-0.316;QD=31.70;ReadPosRankSum=0.422;SOR=0.462	GT:AD:DP:GQ:PL	1/1:1,36:37:99:1201,100,0
2R	19148315	.	CT	C,CTTT	919.73	.	AC=1,1;AF=0.500,0.500;AN=2;DP=36;ExcessHet=3.0103;FS=0.000;MLEAC=1,1;MLEAF=0.500,0.500;MQ=43.73;QD=25.55;SOR=1.209	GT:AD:DP:GQ:PL	1/2:0,19,17:36:99:957,571,646,486,0,740
2R	19148326	.	CT	C	334.73	.	AC=1;AF=0.500;AN=2;BaseQRankSum=-0.050;ClippingRankSum=0.000;DP=38;ExcessHet=3.0103;FS=18.042;MLEAC=1;MLEAF=0.500;MQ=43.74;MQRankSum=0.000;QD=9.05;ReadPosRankSum=-1.455;SOR=2.230	GT:AD:DP:GQ:PL	0/1:15,22:37:99:372,0,223
2R	19148340	.	A	T	491.77	.	AC=1;AF=0.500;AN=2;BaseQRankSum=-2.149;ClippingRankSum=0.000;DP=41;ExcessHet=3.0103;FS=9.136;MLEAC=1;MLEAF=0.500;MQ=43.76;MQRankSum=0.788;QD=11.99;ReadPosRankSum=-1.159;SOR=1.282	GT:AD:DP:GQ:PL	0/1:18,23:41:99:520,0,394
2R	19148408	.	A	C	1796.77	.	AC=2;AF=1.00;AN=2;DP=41;ExcessHet=3.0103;FS=0.000;MLEAC=2;MLEAF=1.00;MQ=43.86;QD=27.79;SOR=1.075	GT:AD:DP:GQ:PL	1/1:0,41:41:99:1825,123,0
2R	19148411	.	G	A	376.77	.	AC=1;AF=0.500;AN=2;BaseQRankSum=2.303;ClippingRankSum=0.000;DP=43;ExcessHet=3.0103;FS=0.000;MLEAC=1;MLEAF=0.500;MQ=43.86;MQRankSum=-0.776;QD=8.76;ReadPosRankSum=-0.719;SOR=0.884	GT:AD:DP:GQ:PL	0/1:24,19:43:99:405,0,478
2R	19148430	.	T	G	527.77	.	AC=1;AF=0.500;AN=2;BaseQRankSum=-1.288;ClippingRankSum=0.000;DP=46;ExcessHet=3.0103;FS=0.000;MLEAC=1;MLEAF=0.500;MQ=43.87;MQRankSum=0.855;QD=11.47;ReadPosRankSum=-0.068;SOR=0.763	GT:AD:DP:GQ:PL	0/1:20,26:46:99:556,0,400
2R	19148451	.	G	A	2201.77	.	AC=2;AF=1.00;AN=2;DP=48;ExcessHet=3.0103;FS=0.000;MLEAC=2;MLEAF=1.00;MQ=43.88;QD=32.05;SOR=1.708	GT:AD:DP:GQ:PL	1/1:0,48:48:99:2230,150,0
2R	19148460	.	C	G	2132.77	.	AC=2;AF=1.00;AN=2;DP=48;ExcessHet=3.0103;FS=0.000;MLEAC=2;MLEAF=1.00;MQ=43.92;QD=32.94;SOR=1.863	GT:AD:DP:GQ:PL	1/1:0,48:48:99:2161,147,0
2R	19148507	.	G	A	1301.77	.	AC=2;AF=1.00;AN=2;DP=51;ExcessHet=3.0103;FS=0.000;MLEAC=2;MLEAF=1.00;MQ=43.96;QD=25.52;SOR=1.565	GT:AD:DP:GQ:PL	1/1:0,51:51:99:1330,152,0
2R	19148551	.	C	A	1622.77	.	AC=2;AF=1.00;AN=2;DP=61;ExcessHet=3.0103;FS=0.000;MLEAC=2;MLEAF=1.00;MQ=43.97;QD=27.05;SOR=1.571	GT:AD:DP:GQ:PL	1/1:0,60:60:99:1651,179,0
2R	19148583	.	T	A	2568.77	.	AC=2;AF=1.00;AN=2;DP=60;ExcessHet=3.0103;FS=0.000;MLEAC=2;MLEAF=1.00;MQ=44.00;QD=32.27;SOR=1.571	GT:AD:DP:GQ:PL	1/1:0,60:60:99:2597,181,0
2R	19148591	.	T	G	661.77	.	AC=1;AF=0.500;AN=2;BaseQRankSum=-0.822;ClippingRankSum=0.000;DP=56;ExcessHet=3.0103;FS=2.381;MLEAC=1;MLEAF=0.500;MQ=44.00;MQRankSum=0.000;QD=11.82;ReadPosRankSum=-0.156;SOR=0.416	GT:AD:DP:GQ:PL	0/1:24,32:56:99:690,0,495
2R	19148595	.	T	C	2478.77	.	AC=2;AF=1.00;AN=2;DP=55;ExcessHet=3.0103;FS=0.000;MLEAC=2;MLEAF=1.00;MQ=44.00;QD=25.90;SOR=1.371	GT:AD:DP:GQ:PL	1/1:0,55:55:99:2507,172,0
2R	19148701	.	G	A	602.77	.	AC=1;AF=0.500;AN=2;BaseQRankSum=-0.282;ClippingRankSum=0.000;DP=51;ExcessHet=3.0103;FS=1.106;MLEAC=1;MLEAF=0.500;MQ=44.00;MQRankSum=0.000;QD=12.06;ReadPosRankSum=-0.956;SOR=0.960	GT:AD:DP:GQ:PL	0/1:22,28:50:99:631,0,462
2R	19148838	.	C	CT	539.73	.	AC=1;AF=0.500;AN=2;BaseQRankSum=-0.656;ClippingRankSum=0.000;DP=68;ExcessHet=3.0103;FS=2.061;MLEAC=1;MLEAF=0.500;MQ=43.97;MQRankSum=-0.911;QD=8.18;ReadPosRankSum=-0.187;SOR=0.732	GT:AD:DP:GQ:PL	0/1:31,35:66:99:577,0,470
2R	19149040	.	T	C	538.77	.	AC=1;AF=0.500;AN=2;BaseQRankSum=-3.531;ClippingRankSum=0.000;DP=60;ExcessHet=3.0103;FS=3.665;MLEAC=1;MLEAF=0.500;MQ=43.97;MQRankSum=-1.072;QD=8.98;ReadPosRankSum=1.909;SOR=1.270	GT:AD:DP:GQ:PL	0/1:33,27:60:99:567,0,745
2R	19149077	.	T	A	1044.77	.	AC=1;AF=0.500;AN=2;BaseQRankSum=1.155;ClippingRankSum=0.000;DP=57;ExcessHet=3.0103;FS=0.000;MLEAC=1;MLEAF=0.500;MQ=43.70;MQRankSum=-1.774;QD=18.33;ReadPosRankSum=0.090;SOR=0.631	GT:AD:DP:GQ:PL	0/1:29,28:57:99:1073,0,1265
2R	19149084	.	A	T	1082.77	.	AC=1;AF=0.500;AN=2;BaseQRankSum=2.469;ClippingRankSum=0.000;DP=54;ExcessHet=3.0103;FS=0.000;MLEAC=1;MLEAF=0.500;MQ=43.68;MQRankSum=-1.617;QD=20.05;ReadPosRankSum=-0.945;SOR=0.665	GT:AD:DP:GQ:PL	0/1:25,29:54:99:1111,0,1146
2R	19149103	.	A	C	517.77	.	AC=1;AF=0.500;AN=2;BaseQRankSum=-0.565;ClippingRankSum=0.000;DP=50;ExcessHet=3.0103;FS=2.434;MLEAC=1;MLEAF=0.500;MQ=43.66;MQRankSum=-1.744;QD=10.36;ReadPosRankSum=1.042;SOR=1.091	GT:AD:DP:GQ:PL	0/1:25,25:50:99:546,0,529
2R	19149245	.	T	TA	689.73	.	AC=1;AF=0.500;AN=2;BaseQRankSum=2.310;ClippingRankSum=0.000;DP=44;ExcessHet=3.0103;FS=11.985;MLEAC=1;MLEAF=0.500;MQ=43.96;MQRankSum=-0.747;QD=15.68;ReadPosRankSum=-1.436;SOR=1.374	GT:AD:DP:GQ:PL	0/1:17,27:44:99:727,0,415
2R	19149276	.	C	A	658.77	.	AC=1;AF=0.500;AN=2;BaseQRankSum=0.896;ClippingRankSum=0.000;DP=50;ExcessHet=3.0103;FS=2.512;MLEAC=1;MLEAF=0.500;MQ=43.96;MQRankSum=0.824;QD=13.18;ReadPosRankSum=0.210;SOR=0.905	GT:AD:DP:GQ:PL	0/1:31,19:50:99:687,0,1181
2R	19149282	.	G	T	664.77	.	AC=1;AF=0.500;AN=2;BaseQRankSum=3.089;ClippingRankSum=0.000;DP=47;ExcessHet=3.0103;FS=4.301;MLEAC=1;MLEAF=0.500;MQ=43.96;MQRankSum=0.832;QD=14.14;ReadPosRankSum=-0.164;SOR=1.074	GT:AD:DP:GQ:PL	0/1:29,18:47:99:693,0,1126
2R	19149307	.	C	T	722.77	.	AC=1;AF=0.500;AN=2;BaseQRankSum=0.771;ClippingRankSum=0.000;DP=52;ExcessHet=3.0103;FS=6.035;MLEAC=1;MLEAF=0.500;MQ=43.92;MQRankSum=-1.055;QD=13.90;ReadPosRankSum=0.847;SOR=0.768	GT:AD:DP:GQ:PL	0/1:19,33:52:99:751,0,371
2R	19149396	.	T	TCATCCCA	2064.73	.	AC=2;AF=1.00;AN=2;DP=46;ExcessHet=3.0103;FS=0.000;MLEAC=2;MLEAF=1.00;MQ=43.68;QD=29.17;SOR=1.203	GT:AD:DP:GQ:PL	1/1:0,46:46:99:2102,141,0
2R	19149404	.	A	G	133.77	.	AC=1;AF=0.500;AN=2;BaseQRankSum=0.864;ClippingRankSum=0.000;DP=39;ExcessHet=3.0103;FS=0.000;MLEAC=1;MLEAF=0.500;MQ=43.62;MQRankSum=-3.957;QD=3.43;ReadPosRankSum=0.579;SOR=0.578	GT:AD:DP:GQ:PL	0/1:29,10:39:99:162,0,692
2R	19149420	.	C	T	514.77	.	AC=1;AF=0.500;AN=2;BaseQRankSum=-0.851;ClippingRankSum=0.000;DP=44;ExcessHet=3.0103;FS=2.835;MLEAC=1;MLEAF=0.500;MQ=43.67;MQRankSum=-3.101;QD=11.70;ReadPosRankSum=-1.932;SOR=0.324	GT:AD:DP:GQ:PL	0/1:29,15:44:99:543,0,1174
2R	19149424	.	G	A	553.77	.	AC=1;AF=0.500;AN=2;BaseQRankSum=-0.547;ClippingRankSum=0.000;DP=46;ExcessHet=3.0103;FS=4.596;MLEAC=1;MLEAF=0.500;MQ=43.68;MQRankSum=-3.034;QD=12.04;ReadPosRankSum=-2.077;SOR=0.242	GT:AD:DP:GQ:PL	0/1:30,16:46:99:582,0,1213
2R	19149426	.	AATCCATCCCAAAGC	A	544.73	.	AC=1;AF=0.500;AN=2;BaseQRankSum=-1.238;ClippingRankSum=0.000;DP=45;ExcessHet=3.0103;FS=6.624;MLEAC=1;MLEAF=0.500;MQ=43.67;MQRankSum=-3.158;QD=12.11;ReadPosRankSum=-1.783;SOR=0.432	GT:AD:DP:GQ:PL	0/1:30,15:45:99:582,0,1213
2R	19149556	.	A	G	401.77	.	AC=1;AF=0.500;AN=2;BaseQRankSum=-1.995;ClippingRankSum=0.000;DP=44;ExcessHet=3.0103;FS=2.635;MLEAC=1;MLEAF=0.500;MQ=43.91;MQRankSum=-0.098;QD=9.13;ReadPosRankSum=-0.834;SOR=0.682	GT:AD:DP:GQ:PL	0/1:24,20:44:99:430,0,547
2R	19149708	.	C	A	467.77	.	AC=1;AF=0.500;AN=2;BaseQRankSum=0.157;ClippingRankSum=0.000;DP=37;ExcessHet=3.0103;FS=3.069;MLEAC=1;MLEAF=0.500;MQ=43.44;MQRankSum=0.227;QD=12.64;ReadPosRankSum=2.308;SOR=1.426	GT:AD:DP:GQ:PL	0/1:15,22:37:99:496,0,529
2R	19149710	.	G	GAAAA	429.73	.	AC=1;AF=0.500;AN=2;BaseQRankSum=-1.598;ClippingRankSum=0.000;DP=35;ExcessHet=3.0103;FS=1.479;MLEAC=1;MLEAF=0.500;MQ=43.41;MQRankSum=-0.560;QD=12.64;ReadPosRankSum=-1.521;SOR=0.368	GT:AD:DP:GQ:PL	0/1:22,12:34:99:467,0,870
2R	19149715	.	T	TAA,A	1236.73	.	AC=1,1;AF=0.500,0.500;AN=2;DP=40;ExcessHet=3.0103;FS=0.000;MLEAC=1,1;MLEAF=0.500,0.500;MQ=43.39;QD=33.43;SOR=1.270	GT:AD:DP:GQ:PL	1/2:0,21,16:37:99:1274,550,461,629,0,928
2R	19149745	.	T	A	982.77	.	AC=2;AF=1.00;AN=2;DP=37;ExcessHet=3.0103;FS=0.000;MLEAC=2;MLEAF=1.00;MQ=43.71;QD=26.56;SOR=0.984	GT:AD:DP:GQ:PL	1/1:0,37:37:99:1011,111,0
2R	19149791	.	T	G	1129.77	.	AC=2;AF=1.00;AN=2;DP=43;ExcessHet=3.0103;FS=0.000;MLEAC=2;MLEAF=1.00;MQ=43.70;QD=26.27;SOR=0.836	GT:AD:DP:GQ:PL	1/1:0,43:43:99:1158,129,0
2R	19149934	.	T	A	566.77	.	AC=1;AF=0.500;AN=2;BaseQRankSum=0.441;ClippingRankSum=0.000;DP=58;ExcessHet=3.0103;FS=12.094;MLEAC=1;MLEAF=0.500;MQ=43.83;MQRankSum=-0.609;QD=9.77;ReadPosRankSum=0.462;SOR=2.051	GT:AD:DP:GQ:PL	0/1:31,27:58:99:595,0,661
2R	19149966	.	G	A	637.77	.	AC=1;AF=0.500;AN=2;BaseQRankSum=3.696;ClippingRankSum=0.000;DP=56;ExcessHet=3.0103;FS=9.762;MLEAC=1;MLEAF=0.500;MQ=43.86;MQRankSum=0.166;QD=11.39;ReadPosRankSum=-0.066;SOR=1.437	GT:AD:DP:GQ:PL	0/1:26,30:56:99:666,0,529
2R	19150003	.	T	G	1281.77	.	AC=1;AF=0.500;AN=2;BaseQRankSum=-1.205;ClippingRankSum=0.000;DP=58;ExcessHet=3.0103;FS=14.758;MLEAC=1;MLEAF=0.500;MQ=43.78;MQRankSum=-0.520;QD=22.10;ReadPosRankSum=0.330;SOR=1.930	GT:AD:DP:GQ:PL	0/1:25,33:58:99:1310,0,944
2R	19150006	.	A	G	1317.77	.	AC=1;AF=0.500;AN=2;BaseQRankSum=-2.619;ClippingRankSum=0.000;DP=59;ExcessHet=3.0103;FS=15.060;MLEAC=1;MLEAF=0.500;MQ=43.78;MQRankSum=-0.483;QD=22.34;ReadPosRankSum=0.092;SOR=2.001	GT:AD:DP:GQ:PL	0/1:25,34:59:99:1346,0,941
2R	19150061	.	G	A	1161.77	.	AC=1;AF=0.500;AN=2;BaseQRankSum=2.898;ClippingRankSum=0.000;DP=53;ExcessHet=3.0103;FS=1.043;MLEAC=1;MLEAF=0.500;MQ=43.83;MQRankSum=-0.764;QD=21.92;ReadPosRankSum=-0.036;SOR=0.879	GT:AD:DP:GQ:PL	0/1:23,30:53:99:1190,0,842
2R	19150066	.	G	A	1252.77	.	AC=1;AF=0.500;AN=2;BaseQRankSum=4.717;ClippingRankSum=0.000;DP=54;ExcessHet=3.0103;FS=0.000;MLEAC=1;MLEAF=0.500;MQ=43.84;MQRankSum=-0.586;QD=23.20;ReadPosRankSum=-1.251;SOR=0.664	GT:AD:DP:GQ:PL	0/1:21,33:54:99:1281,0,807
2R	19150101	.	G	GGAGCGTT	1278.73	.	AC=1;AF=0.500;AN=2;BaseQRankSum=-0.290;ClippingRankSum=0.000;DP=55;ExcessHet=3.0103;FS=12.478;MLEAC=1;MLEAF=0.500;MQ=43.88;MQRankSum=-1.474;QD=23.25;ReadPosRankSum=-0.939;SOR=0.348	GT:AD:DP:GQ:PL	0/1:23,32:55:99:1316,0,866
2R	19150313	.	T	A	1371.77	.	AC=1;AF=0.500;AN=2;BaseQRankSum=-1.430;ClippingRankSum=0.000;DP=51;ExcessHet=3.0103;FS=0.000;MLEAC=1;MLEAF=0.500;MQ=44.00;MQRankSum=0.000;QD=26.90;ReadPosRankSum=0.353;SOR=0.743	GT:AD:DP:GQ:PL	0/1:16,35:51:99:1400,0,650
2R	19150315	.	T	C	1371.77	.	AC=1;AF=0.500;AN=2;BaseQRankSum=2.286;ClippingRankSum=0.000;DP=51;ExcessHet=3.0103;FS=0.000;MLEAC=1;MLEAF=0.500;MQ=44.00;MQRankSum=0.000;QD=26.90;ReadPosRankSum=-0.073;SOR=0.743	GT:AD:DP:GQ:PL	0/1:16,35:51:99:1400,0,650
2R	19150382	.	G	A	1065.77	.	AC=1;AF=0.500;AN=2;BaseQRankSum=3.709;ClippingRankSum=0.000;DP=47;ExcessHet=3.0103;FS=1.153;MLEAC=1;MLEAF=0.500;MQ=44.00;MQRankSum=0.000;QD=22.68;ReadPosRankSum=-0.365;SOR=0.446	GT:AD:DP:GQ:PL	0/1:19,28:47:99:1094,0,801
2R	19150386	.	G	T	1037.77	.	AC=1;AF=0.500;AN=2;BaseQRankSum=3.680;ClippingRankSum=0.000;DP=47;ExcessHet=3.0103;FS=2.546;MLEAC=1;MLEAF=0.500;MQ=44.00;MQRankSum=0.000;QD=22.08;ReadPosRankSum=0.556;SOR=0.487	GT:AD:DP:GQ:PL	0/1:20,27:47:99:1066,0,804
2R	19150483	.	C	A	397.77	.	AC=1;AF=0.500;AN=2;BaseQRankSum=0.480;ClippingRankSum=0.000;DP=37;ExcessHet=3.0103;FS=2.884;MLEAC=1;MLEAF=0.500;MQ=44.00;MQRankSum=0.000;QD=10.75;ReadPosRankSum=-0.113;SOR=0.503	GT:AD:DP:GQ:PL	0/1:18,19:37:99:426,0,373
2R	19150719	.	G	GCTTTTCTTT	873.73	.	AC=1;AF=0.500;AN=2;BaseQRankSum=0.981;ClippingRankSum=0.000;DP=50;ExcessHet=3.0103;FS=13.327;MLEAC=1;MLEAF=0.500;MQ=43.76;MQRankSum=-1.761;QD=17.83;ReadPosRankSum=-1.281;SOR=1.033	GT:AD:DP:GQ:PL	0/1:25,24:49:99:911,0,1589
2R	19150731	.	G	A	419.77	.	AC=1;AF=0.500;AN=2;BaseQRankSum=-1.116;ClippingRankSum=0.000;DP=47;ExcessHet=3.0103;FS=10.930;MLEAC=1;MLEAF=0.500;MQ=43.79;MQRankSum=-1.537;QD=8.93;ReadPosRankSum=-1.760;SOR=0.454	GT:AD:DP:GQ:PL	0/1:25,22:47:99:448,0,532
2R	19150837	.	G	A	1142.77	.	AC=1;AF=0.500;AN=2;BaseQRankSum=2.846;ClippingRankSum=0.000;DP=53;ExcessHet=3.0103;FS=9.875;MLEAC=1;MLEAF=0.500;MQ=44.00;MQRankSum=0.000;QD=21.56;ReadPosRankSum=0.290;SOR=1.273	GT:AD:DP:GQ:PL	0/1:22,31:53:99:1171,0,831
2R	19150858	.	A	AC	1216.73	.	AC=1;AF=0.500;AN=2;BaseQRankSum=1.667;ClippingRankSum=0.000;DP=50;ExcessHet=3.0103;FS=0.000;MLEAC=1;MLEAF=0.500;MQ=43.88;MQRankSum=-1.302;QD=24.33;ReadPosRankSum=-0.233;SOR=0.646	GT:AD:DP:GQ:PL	0/1:18,32:50:99:1254,0,738
2R	19150866	.	A	T	1196.77	.	AC=1;AF=0.500;AN=2;BaseQRankSum=1.217;ClippingRankSum=0.000;DP=50;ExcessHet=3.0103;FS=1.114;MLEAC=1;MLEAF=0.500;MQ=43.88;MQRankSum=-1.360;QD=23.94;ReadPosRankSum=0.640;SOR=0.529	GT:AD:DP:GQ:PL	0/1:19,31:50:99:1225,0,751
2R	19150934	.	A	G	668.77	.	AC=1;AF=0.500;AN=2;BaseQRankSum=2.148;ClippingRankSum=0.000;DP=52;ExcessHet=3.0103;FS=6.027;MLEAC=1;MLEAF=0.500;MQ=43.89;MQRankSum=-1.456;QD=13.11;ReadPosRankSum=0.823;SOR=0.220	GT:AD:DP:GQ:PL	0/1:21,30:51:99:697,0,433
2R	19150967	.	C	A	1187.77	.	AC=1;AF=0.500;AN=2;BaseQRankSum=2.950;ClippingRankSum=0.000;DP=52;ExcessHet=3.0103;FS=5.830;MLEAC=1;MLEAF=0.500;MQ=43.89;MQRankSum=-1.490;QD=22.84;ReadPosRankSum=-2.186;SOR=0.247	GT:AD:DP:GQ:PL	0/1:22,30:52:99:1216,0,938
2R	19150972	.	A	AAT	1121.73	.	AC=1;AF=0.500;AN=2;BaseQRankSum=1.199;ClippingRankSum=0.000;DP=53;ExcessHet=3.0103;FS=7.979;MLEAC=1;MLEAF=0.500;MQ=43.89;MQRankSum=-1.524;QD=21.16;ReadPosRankSum=-1.921;SOR=0.178	GT:AD:DP:GQ:PL	0/1:23,30:53:99:1159,0,966
2R	19151242	.	G	A	698.77	.	AC=1;AF=0.500;AN=2;BaseQRankSum=-0.952;ClippingRankSum=0.000;DP=66;ExcessHet=3.0103;FS=0.942;MLEAC=1;MLEAF=0.500;MQ=44.00;MQRankSum=0.000;QD=10.59;ReadPosRankSum=0.058;SOR=0.950	GT:AD:DP:GQ:PL	0/1:33,33:66:99:727,0,737
2R	19151260	.	A	T	579.77	.	AC=1;AF=0.500;AN=2;BaseQRankSum=4.288;ClippingRankSum=0.000;DP=63;ExcessHet=3.0103;FS=0.970;MLEAC=1;MLEAF=0.500;MQ=43.97;MQRankSum=0.926;QD=9.20;ReadPosRankSum=-0.434;SOR=0.930	GT:AD:DP:GQ:PL	0/1:35,28:63:99:608,0,758
2R	19151432	.	T	G	361.77	.	AC=1;AF=0.500;AN=2;BaseQRankSum=-0.322;ClippingRankSum=0.000;DP=51;ExcessHet=3.0103;FS=8.143;MLEAC=1;MLEAF=0.500;MQ=43.80;MQRankSum=1.176;QD=7.09;ReadPosRankSum=0.526;SOR=1.282	GT:AD:DP:GQ:PL	0/1:31,20:51:99:390,0,726
2R	19151480	.	G	T	695.77	.	AC=1;AF=0.500;AN=2;BaseQRankSum=0.131;ClippingRankSum=0.000;DP=59;ExcessHet=3.0103;FS=11.671;MLEAC=1;MLEAF=0.500;MQ=43.78;MQRankSum=-1.599;QD=11.79;ReadPosRankSum=1.713;SOR=0.136	GT:AD:DP:GQ:PL	0/1:27,32:59:99:724,0,594
2R	19151539	.	A	C	656.77	.	AC=1;AF=0.500;AN=2;BaseQRankSum=-1.073;ClippingRankSum=0.000;DP=58;ExcessHet=3.0103;FS=1.019;MLEAC=1;MLEAF=0.500;MQ=43.65;MQRankSum=-1.833;QD=11.32;ReadPosRankSum=-0.738;SOR=0.514	GT:AD:DP:GQ:PL	0/1:26,32:58:99:685,0,528
2R	19151678	.	G	A	373.77	.	AC=1;AF=0.500;AN=2;BaseQRankSum=3.356;ClippingRankSum=0.000;DP=34;ExcessHet=3.0103;FS=8.183;MLEAC=1;MLEAF=0.500;MQ=44.00;MQRankSum=0.000;QD=10.99;ReadPosRankSum=1.164;SOR=0.115	GT:AD:DP:GQ:PL	0/1:16,18:34:99:402,0,329
2R	19152121	.	C	G	531.77	.	AC=1;AF=0.500;AN=2;BaseQRankSum=2.610;ClippingRankSum=0.000;DP=63;ExcessHet=3.0103;FS=0.979;MLEAC=1;MLEAF=0.500;MQ=43.89;MQRankSum=-0.847;QD=8.44;ReadPosRankSum=-0.421;SOR=0.965	GT:AD:DP:GQ:PL	0/1:36,27:63:99:560,0,784
2R	19152265	.	T	G	1267.77	.	AC=2;AF=1.00;AN=2;DP=48;ExcessHet=3.0103;FS=0.000;MLEAC=2;MLEAF=1.00;MQ=43.80;QD=26.97;SOR=1.378	GT:AD:DP:GQ:PL	1/1:0,47:47:99:1296,141,0
2R	19152292	.	T	G	1978.77	.	AC=2;AF=1.00;AN=2;DP=46;ExcessHet=3.0103;FS=0.000;MLEAC=2;MLEAF=1.00;MQ=43.79;QD=30.38;SOR=1.329	GT:AD:DP:GQ:PL	1/1:0,46:46:99:2007,138,0
2R	19152298	.	GTT	G	806.73	.	AC=1;AF=0.500;AN=2;BaseQRankSum=0.953;ClippingRankSum=0.000;DP=46;ExcessHet=3.0103;FS=0.000;MLEAC=1;MLEAF=0.500;MQ=43.79;MQRankSum=-1.439;QD=17.93;ReadPosRankSum=-2.079;SOR=0.627	GT:AD:DP:GQ:PL	0/1:23,22:45:99:844,0,900
2R	19152299	.	TTG	T	862.73	.	AC=1;AF=0.500;AN=2;BaseQRankSum=1.689;ClippingRankSum=0.000;DP=45;ExcessHet=3.0103;FS=0.000;MLEAC=1;MLEAF=0.500;MQ=43.78;MQRankSum=1.480;QD=19.17;ReadPosRankSum=1.704;SOR=0.765	GT:AD:DP:GQ:PL	0/1:22,23:45:99:900,0,855
2R	19152301	.	G	C	815.77	.	AC=1;AF=0.500;AN=2;BaseQRankSum=-1.151;ClippingRankSum=0.000;DP=45;ExcessHet=3.0103;FS=0.000;MLEAC=1;MLEAF=0.500;MQ=43.78;MQRankSum=-1.439;QD=18.13;ReadPosRankSum=-1.772;SOR=0.627	GT:AD:DP:GQ:PL	0/1:23,22:45:99:844,0,900
2R	19152306	.	T	C	895.77	.	AC=1;AF=0.500;AN=2;BaseQRankSum=-2.223;ClippingRankSum=0.000;DP=45;ExcessHet=3.0103;FS=0.000;MLEAC=1;MLEAF=0.500;MQ=43.78;MQRankSum=1.480;QD=19.91;ReadPosRankSum=1.397;SOR=0.765	GT:AD:DP:GQ:PL	0/1:22,23:45:99:924,0,852
2R	19152327	.	G	A	1028.77	.	AC=1;AF=0.500;AN=2;BaseQRankSum=2.338;ClippingRankSum=0.000;DP=51;ExcessHet=3.0103;FS=1.160;MLEAC=1;MLEAF=0.500;MQ=43.81;MQRankSum=1.754;QD=20.17;ReadPosRankSum=-0.304;SOR=0.914	GT:AD:DP:GQ:PL	0/1:22,29:51:99:1057,0,772
2R	19152349	.	T	G	2183.77	.	AC=2;AF=1.00;AN=2;DP=50;ExcessHet=3.0103;FS=0.000;MLEAC=2;MLEAF=1.00;MQ=43.84;QD=31.03;SOR=1.656	GT:AD:DP:GQ:PL	1/1:0,50:50:99:2212,153,0
2R	19152365	.	G	T	514.77	.	AC=1;AF=0.500;AN=2;BaseQRankSum=0.611;ClippingRankSum=0.000;DP=53;ExcessHet=3.0103;FS=0.000;MLEAC=1;MLEAF=0.500;MQ=43.78;MQRankSum=-2.710;QD=9.71;ReadPosRankSum=0.178;SOR=0.677	GT:AD:DP:GQ:PL	0/1:28,25:53:99:543,0,611
2R	19152397	.	T	C	461.77	.	AC=1;AF=0.500;AN=2;BaseQRankSum=-0.244;ClippingRankSum=0.000;DP=54;ExcessHet=3.0103;FS=0.000;MLEAC=1;MLEAF=0.500;MQ=43.71;MQRankSum=2.730;QD=8.55;ReadPosRankSum=1.227;SOR=0.653	GT:AD:DP:GQ:PL	0/1:30,24:54:99:490,0,650
2R	19152437	.	G	T	605.77	.	AC=1;AF=0.500;AN=2;BaseQRankSum=1.078;ClippingRankSum=0.000;DP=56;ExcessHet=3.0103;FS=9.708;MLEAC=1;MLEAF=0.500;MQ=43.67;MQRankSum=-3.114;QD=10.82;ReadPosRankSum=1.826;SOR=1.336	GT:AD:DP:GQ:PL	0/1:27,29:56:99:634,0,536
2R	19152482	.	T	TCCG	991.73	.	AC=1;AF=0.500;AN=2;BaseQRankSum=-0.319;ClippingRankSum=0.000;DP=45;ExcessHet=3.0103;FS=14.420;MLEAC=1;MLEAF=0.500;MQ=43.65;MQRankSum=-2.742;QD=22.04;ReadPosRankSum=-0.868;SOR=1.134	GT:AD:DP:GQ:PL	0/1:20,25:45:99:1029,0,762
2R	19152483	.	T	TGAGG	991.73	.	AC=1;AF=0.500;AN=2;BaseQRankSum=-0.806;ClippingRankSum=0.000;DP=44;ExcessHet=3.0103;FS=14.833;MLEAC=1;MLEAF=0.500;MQ=43.69;MQRankSum=-2.585;QD=22.54;ReadPosRankSum=-0.861;SOR=1.331	GT:AD:DP:GQ:PL	0/1:20,24:44:99:1029,0,762
2R	19152488	.	AT	A	865.73	.	AC=1;AF=0.500;AN=2;BaseQRankSum=-1.077;ClippingRankSum=0.000;DP=43;ExcessHet=3.0103;FS=8.887;MLEAC=1;MLEAF=0.500;MQ=43.68;MQRankSum=-2.773;QD=20.13;ReadPosRankSum=-0.827;SOR=0.808	GT:AD:DP:GQ:PL	0/1:21,22:43:99:903,0,813
2R	19152494	.	GGC	G	769.73	.	AC=1;AF=0.500;AN=2;BaseQRankSum=-0.341;ClippingRankSum=0.000;DP=40;ExcessHet=3.0103;FS=2.814;MLEAC=1;MLEAF=0.500;MQ=43.66;MQRankSum=-2.856;QD=19.24;ReadPosRankSum=-0.934;SOR=0.283	GT:AD:DP:GQ:PL	0/1:20,20:40:99:807,0,777
2R	19152621	.	AC	A	973.73	.	AC=2;AF=1.00;AN=2;BaseQRankSum=0.613;ClippingRankSum=0.000;DP=44;ExcessHet=3.0103;FS=6.351;MLEAC=2;MLEAF=1.00;MQ=43.91;MQRankSum=3.081;QD=23.75;ReadPosRankSum=0.333;SOR=0.373	GT:AD:DP:GQ:PL	1/1:2,39:41:88:1011,88,0
2R	19152629	.	A	C	1938.77	.	AC=2;AF=1.00;AN=2;DP=45;ExcessHet=3.0103;FS=0.000;MLEAC=2;MLEAF=1.00;MQ=43.91;QD=28.00;SOR=0.737	GT:AD:DP:GQ:PL	1/1:0,45:45:99:1967,135,0
2R	19152687	.	G	GT	1925.73	.	AC=2;AF=1.00;AN=2;DP=48;ExcessHet=3.0103;FS=0.000;MLEAC=2;MLEAF=1.00;MQ=43.92;QD=32.47;SOR=1.514	GT:AD:DP:GQ:PL	1/1:0,47:47:99:1963,141,0
2R	19152700	.	ATT	A,AT	1787.73	.	AC=1,1;AF=0.500,0.500;AN=2;BaseQRankSum=-0.790;ClippingRankSum=0.000;DP=52;ExcessHet=3.0103;FS=0.000;MLEAC=1,1;MLEAF=0.500,0.500;MQ=43.92;MQRankSum=-0.109;QD=31.97;ReadPosRankSum=1.536;SOR=0.922	GT:AD:DP:GQ:PL	1/2:1,23,23:47:99:1825,470,374,426,0,296
2R	19152810	.	T	A	627.77	.	AC=1;AF=0.500;AN=2;BaseQRankSum=-3.393;ClippingRankSum=0.000;DP=59;ExcessHet=3.0103;FS=2.188;MLEAC=1;MLEAF=0.500;MQ=43.93;MQRankSum=-1.332;QD=10.64;ReadPosRankSum=-1.007;SOR=0.539	GT:AD:DP:GQ:PL	0/1:28,31:59:99:656,0,1030
2R	19152826	.	A	G	575.77	.	AC=1;AF=0.500;AN=2;BaseQRankSum=-2.366;ClippingRankSum=0.000;DP=59;ExcessHet=3.0103;FS=0.990;MLEAC=1;MLEAF=0.500;MQ=43.93;MQRankSum=1.475;QD=9.76;ReadPosRankSum=-0.347;SOR=0.518	GT:AD:DP:GQ:PL	0/1:29,30:59:99:604,0,1086
2R	19152864	.	C	T	1777.77	.	AC=2;AF=1.00;AN=2;DP=65;ExcessHet=3.0103;FS=0.000;MLEAC=2;MLEAF=1.00;MQ=43.91;QD=27.78;SOR=0.892	GT:AD:DP:GQ:PL	1/1:0,64:64:99:1806,191,0
2R	19152988	.	G	A	568.77	.	AC=1;AF=0.500;AN=2;BaseQRankSum=-1.706;ClippingRankSum=0.000;DP=59;ExcessHet=3.0103;FS=0.000;MLEAC=1;MLEAF=0.500;MQ=43.97;MQRankSum=-0.983;QD=9.64;ReadPosRankSum=0.190;SOR=0.760	GT:AD:DP:GQ:PL	0/1:30,29:59:99:597,0,629
2R	19153051	.	A	AAT,AAAT	1707.73	.	AC=1,1;AF=0.500,0.500;AN=2;DP=64;ExcessHet=3.0103;FS=0.000;MLEAC=1,1;MLEAF=0.500,0.500;MQ=43.85;QD=29.96;SOR=0.728	GT:AD:DP:GQ:PL	1/2:0,26,31:57:99:1745,663,482,536,0,361
2R	19153161	.	ATATG	A	2602.73	.	AC=2;AF=1.00;AN=2;DP=63;ExcessHet=3.0103;FS=0.000;MLEAC=2;MLEAF=1.00;MQ=43.88;QD=28.49;SOR=1.034	GT:AD:DP:GQ:PL	1/1:0,59:59:99:2640,178,0
2R	19153168	.	A	C	2688.77	.	AC=2;AF=1.00;AN=2;DP=62;ExcessHet=3.0103;FS=0.000;MLEAC=2;MLEAF=1.00;MQ=43.88;QD=36.31;SOR=1.022	GT:AD:DP:GQ:PL	1/1:0,61:61:99:2717,184,0
2R	19153287	.	A	G	1037.77	.	AC=1;AF=0.500;AN=2;BaseQRankSum=0.558;ClippingRankSum=0.000;DP=63;ExcessHet=3.0103;FS=0.976;MLEAC=1;MLEAF=0.500;MQ=43.97;MQRankSum=-1.070;QD=16.74;ReadPosRankSum=0.113;SOR=0.495	GT:AD:DP:GQ:PL	0/1:34,28:62:99:1066,0,1343
2R	19153289	.	T	G	1037.77	.	AC=1;AF=0.500;AN=2;BaseQRankSum=-1.966;ClippingRankSum=0.000;DP=62;ExcessHet=3.0103;FS=2.137;MLEAC=1;MLEAF=0.500;MQ=43.97;MQRankSum=-1.089;QD=17.01;ReadPosRankSum=0.523;SOR=0.581	GT:AD:DP:GQ:PL	0/1:34,27:61:99:1066,0,1343
2R	19153291	.	G	GAT	990.73	.	AC=1;AF=0.500;AN=2;BaseQRankSum=2.280;ClippingRankSum=0.000;DP=62;ExcessHet=3.0103;FS=2.137;MLEAC=1;MLEAF=0.500;MQ=43.97;MQRankSum=-1.089;QD=16.24;ReadPosRankSum=0.683;SOR=0.581	GT:AD:DP:GQ:PL	0/1:34,27:61:99:1028,0,1388
2R	19153293	.	ATG	A	990.73	.	AC=1;AF=0.500;AN=2;BaseQRankSum=-0.908;ClippingRankSum=0.000;DP=63;ExcessHet=3.0103;FS=2.155;MLEAC=1;MLEAF=0.500;MQ=43.97;MQRankSum=-1.106;QD=15.98;ReadPosRankSum=1.115;SOR=0.547	GT:AD:DP:GQ:PL	0/1:35,27:62:99:1028,0,1388
2R	19153342	.	G	T	902.77	.	AC=1;AF=0.500;AN=2;BaseQRankSum=1.549;ClippingRankSum=0.000;DP=54;ExcessHet=3.0103;FS=5.646;MLEAC=1;MLEAF=0.500;MQ=43.96;MQRankSum=-1.021;QD=17.03;ReadPosRankSum=0.383;SOR=0.255	GT:AD:DP:GQ:PL	0/1:28,25:53:99:931,0,1102
2R	19153348	.	T	G	872.77	.	AC=1;AF=0.500;AN=2;BaseQRankSum=0.203;ClippingRankSum=0.000;DP=54;ExcessHet=3.0103;FS=8.366;MLEAC=1;MLEAF=0.500;MQ=43.96;MQRankSum=-1.061;QD=16.47;ReadPosRankSum=0.697;SOR=0.152	GT:AD:DP:GQ:PL	0/1:29,24:53:99:901,0,1117
2R	19153384	.	A	G	535.77	.	AC=1;AF=0.500;AN=2;BaseQRankSum=-3.698;ClippingRankSum=0.000;DP=61;ExcessHet=3.0103;FS=7.370;MLEAC=1;MLEAF=0.500;MQ=43.97;MQRankSum=-1.036;QD=8.93;ReadPosRankSum=-1.097;SOR=0.204	GT:AD:DP:GQ:PL	0/1:32,28:60:99:564,0,714
2R	19153415	.	T	C	492.77	.	AC=1;AF=0.500;AN=2;BaseQRankSum=1.910;ClippingRankSum=0.000;DP=50;ExcessHet=3.0103;FS=5.948;MLEAC=1;MLEAF=0.500;MQ=44.00;MQRankSum=0.000;QD=9.86;ReadPosRankSum=-1.166;SOR=0.513	GT:AD:DP:GQ:PL	0/1:26,24:50:99:521,0,536
2R	19153477	.	A	T	993.77	.	AC=1;AF=0.500;AN=2;BaseQRankSum=0.449;ClippingRankSum=0.000;DP=51;ExcessHet=3.0103;FS=1.069;MLEAC=1;MLEAF=0.500;MQ=43.96;MQRankSum=-0.981;QD=19.49;ReadPosRankSum=0.368;SOR=0.648	GT:AD:DP:GQ:PL	0/1:26,25:51:99:1022,0,1010
2R	19153485	.	C	T	1018.77	.	AC=1;AF=0.500;AN=2;BaseQRankSum=0.539;ClippingRankSum=0.000;DP=54;ExcessHet=3.0103;FS=0.000;MLEAC=1;MLEAF=0.500;MQ=43.96;MQRankSum=-0.927;QD=18.87;ReadPosRankSum=-0.243;SOR=0.684	GT:AD:DP:GQ:PL	0/1:26,28:54:99:1047,0,1007
2R	19153694	.	ATG	A	355.73	.	AC=1;AF=0.500;AN=2;BaseQRankSum=0.154;ClippingRankSum=0.000;DP=32;ExcessHet=3.0103;FS=0.000;MLEAC=1;MLEAF=0.500;MQ=43.76;MQRankSum=-0.188;QD=11.48;ReadPosRankSum=0.021;SOR=0.628	GT:AD:DP:GQ:PL	0/1:18,13:31:99:393,0,590
2R	19153720	.	AT	A	659.73	.	AC=2;AF=1.00;AN=2;DP=35;ExcessHet=3.0103;FS=0.000;MLEAC=2;MLEAF=1.00;MQ=43.78;QD=19.40;SOR=0.941	GT:AD:DP:GQ:PL	1/1:0,34:34:99:697,101,0
2R	19153858	.	CAAAAAA	C,CAAAAAAA	671.73	.	AC=1,1;AF=0.500,0.500;AN=2;DP=28;ExcessHet=3.0103;FS=0.000;MLEAC=1,1;MLEAF=0.500,0.500;MQ=43.76;QD=30.53;SOR=1.085	GT:AD:DP:GQ:PL	1/2:0,15,7:22:99:709,128,462,601,0,581
2R	19153866	.	A	T	555.77	.	AC=1;AF=0.500;AN=2;BaseQRankSum=-1.391;ClippingRankSum=0.000;DP=27;ExcessHet=3.0103;FS=0.000;MLEAC=1;MLEAF=0.500;MQ=43.75;MQRankSum=2.216;QD=20.58;ReadPosRankSum=-1.454;SOR=0.765	GT:AD:DP:GQ:PL	0/1:11,16:27:99:584,0,437
2R	19153888	.	TA	T	122.73	.	AC=1;AF=0.500;AN=2;BaseQRankSum=-0.501;ClippingRankSum=0.000;DP=29;ExcessHet=3.0103;FS=0.000;MLEAC=1;MLEAF=0.500;MQ=43.63;MQRankSum=-2.094;QD=5.11;ReadPosRankSum=-0.928;SOR=0.693	GT:AD:DP:GQ:PL	0/1:12,12:24:99:160,0,180
2R	19154031	.	A	T	816.77	.	AC=2;AF=1.00;AN=2;DP=32;ExcessHet=3.0103;FS=0.000;MLEAC=2;MLEAF=1.00;MQ=43.66;QD=25.52;SOR=0.818	GT:AD:DP:GQ:PL	1/1:0,32:32:95:845,95,0
2R	19154108	.	G	C	140.77	.	AC=1;AF=0.500;AN=2;BaseQRankSum=-0.198;ClippingRankSum=0.000;DP=23;ExcessHet=3.0103;FS=1.824;MLEAC=1;MLEAF=0.500;MQ=43.91;MQRankSum=0.891;QD=6.12;ReadPosRankSum=0.810;SOR=0.260	GT:AD:DP:GQ:PL	0/1:14,9:23:99:169,0,289
2R	19154194	.	T	TTTA	121.73	.	AC=1;AF=0.500;AN=2;BaseQRankSum=0.000;ClippingRankSum=0.000;DP=7;ExcessHet=3.0103;FS=3.136;MLEAC=1;MLEAF=0.500;MQ=41.50;MQRankSum=-0.566;QD=17.39;ReadPosRankSum=1.006;SOR=1.492	GT:AD:DP:GQ:PL	0/1:3,4:7:99:159,0,100
2R	19154197	.	CT	C	85.84	.	AC=1;AF=0.500;AN=2;DP=6;ExcessHet=3.0103;FS=0.000;MLEAC=1;MLEAF=0.500;MQ=41.07;QD=28.61;SOR=1.179	GT:AD:DP:GQ:PL	0/1:0,3:3:16:123,0,16
2R	19154208	.	CA	C	100.73	.	AC=1;AF=0.500;AN=2;BaseQRankSum=-2.189;ClippingRankSum=0.000;DP=12;ExcessHet=3.0103;FS=3.136;MLEAC=1;MLEAF=0.500;MQ=41.59;MQRankSum=-1.068;QD=14.39;ReadPosRankSum=0.524;SOR=0.916	GT:AD:DP:GQ:PL	0/1:4,3:7:88:138,0,88
2R	19154224	.	C	A	137.77	.	AC=1;AF=0.500;AN=2;BaseQRankSum=0.504;ClippingRankSum=0.000;DP=13;ExcessHet=3.0103;FS=11.553;MLEAC=1;MLEAF=0.500;MQ=42.82;MQRankSum=-0.519;QD=10.60;ReadPosRankSum=-1.673;SOR=4.174	GT:AD:DP:GQ:PL	0/1:6,7:13:99:166,0,132
2R	19154255	.	A	G	121.77	.	AC=1;AF=0.500;AN=2;BaseQRankSum=-1.114;ClippingRankSum=0.000;DP=21;ExcessHet=3.0103;FS=4.359;MLEAC=1;MLEAF=0.500;MQ=42.90;MQRankSum=-1.756;QD=5.80;ReadPosRankSum=0.508;SOR=1.826	GT:AD:DP:GQ:PL	0/1:13,8:21:99:150,0,512
2R	19154258	.	A	G	238.77	.	AC=1;AF=0.500;AN=2;BaseQRankSum=-2.872;ClippingRankSum=0.000;DP=21;ExcessHet=3.0103;FS=4.359;MLEAC=1;MLEAF=0.500;MQ=42.90;MQRankSum=1.840;QD=11.37;ReadPosRankSum=-0.290;SOR=0.399	GT:AD:DP:GQ:PL	0/1:8,13:21:99:267,0,297
2R	19154376	.	T	C	636.77	.	AC=2;AF=1.00;AN=2;DP=25;ExcessHet=3.0103;FS=0.000;MLEAC=2;MLEAF=1.00;MQ=42.62;QD=25.47;SOR=1.358	GT:AD:DP:GQ:PL	1/1:0,25:25:75:665,75,0
2R	19154486	.	A	G	634.77	.	AC=1;AF=0.500;AN=2;BaseQRankSum=-2.777;ClippingRankSum=0.000;DP=34;ExcessHet=3.0103;FS=0.000;MLEAC=1;MLEAF=0.500;MQ=41.40;MQRankSum=-3.781;QD=19.24;ReadPosRankSum=0.343;SOR=0.602	GT:AD:DP:GQ:PL	0/1:17,16:33:99:663,0,967
2R	19154493	2R_19154493_SNP	T	C	595.77	.	AC=1;AF=0.500;AN=2;BaseQRankSum=-1.507;ClippingRankSum=0.000;DB;DP=33;ExcessHet=3.0103;FS=0.000;MLEAC=1;MLEAF=0.500;MQ=40.81;MQRankSum=-3.993;QD=18.62;ReadPosRankSum=-0.038;SOR=0.693	GT:AD:DP:GQ:PL	0/1:16,16:32:99:624,0,927
2R	19154494	.	C	CA	586.73	.	AC=1;AF=0.500;AN=2;BaseQRankSum=0.514;ClippingRankSum=0.000;DP=32;ExcessHet=3.0103;FS=0.000;MLEAC=1;MLEAF=0.500;MQ=40.81;MQRankSum=-3.919;QD=18.93;ReadPosRankSum=0.218;SOR=0.602	GT:AD:DP:GQ:PL	0/1:16,15:31:99:624,0,927
2R	19154495	.	G	A	595.77	.	AC=1;AF=0.500;AN=2;BaseQRankSum=1.746;ClippingRankSum=0.000;DP=32;ExcessHet=3.0103;FS=0.000;MLEAC=1;MLEAF=0.500;MQ=40.81;MQRankSum=-3.919;QD=19.22;ReadPosRankSum=0.237;SOR=0.602	GT:AD:DP:GQ:PL	0/1:16,15:31:99:624,0,927
2R	19154520	.	G	A	385.77	.	AC=1;AF=0.500;AN=2;BaseQRankSum=0.303;ClippingRankSum=0.000;DP=39;ExcessHet=3.0103;FS=0.000;MLEAC=1;MLEAF=0.500;MQ=40.39;MQRankSum=-4.718;QD=9.89;ReadPosRankSum=0.339;SOR=0.593	GT:AD:DP:GQ:PL	0/1:19,20:39:99:414,0,386
2R	19154539	.	A	G	430.77	.	AC=1;AF=0.500;AN=2;BaseQRankSum=-3.933;ClippingRankSum=0.000;DP=42;ExcessHet=3.0103;FS=0.000;MLEAC=1;MLEAF=0.500;MQ=40.08;MQRankSum=-4.899;QD=10.26;ReadPosRankSum=-0.451;SOR=0.648	GT:AD:DP:GQ:PL	0/1:19,23:42:99:459,0,387
2R	19154571	.	G	A	753.77	.	AC=1;AF=0.500;AN=2;BaseQRankSum=-1.692;ClippingRankSum=0.000;DP=43;ExcessHet=3.0103;FS=4.388;MLEAC=1;MLEAF=0.500;MQ=40.52;MQRankSum=-5.117;QD=17.53;ReadPosRankSum=0.064;SOR=0.438	GT:AD:DP:GQ:PL	0/1:22,21:43:99:782,0,845
2R	19154591	.	A	T	832.77	.	AC=1;AF=0.500;AN=2;BaseQRankSum=-0.239;ClippingRankSum=0.000;DP=43;ExcessHet=3.0103;FS=4.365;MLEAC=1;MLEAF=0.500;MQ=40.18;MQRankSum=-5.090;QD=19.37;ReadPosRankSum=-3.381;SOR=0.937	GT:AD:DP:GQ:PL	0/1:21,22:43:99:861,0,845
2R	19154601	.	G	GATATATTA	823.73	.	AC=1;AF=0.500;AN=2;BaseQRankSum=-1.547;ClippingRankSum=0.000;DP=41;ExcessHet=3.0103;FS=2.694;MLEAC=1;MLEAF=0.500;MQ=40.09;MQRankSum=-5.024;QD=20.09;ReadPosRankSum=-3.602;SOR=0.709	GT:AD:DP:GQ:PL	0/1:21,20:41:99:861,0,845
2R	19154602	.	G	GATATTT	823.73	.	AC=1;AF=0.500;AN=2;BaseQRankSum=-1.638;ClippingRankSum=0.000;DP=40;ExcessHet=3.0103;FS=2.780;MLEAC=1;MLEAF=0.500;MQ=39.99;MQRankSum=-5.237;QD=20.59;ReadPosRankSum=-3.536;SOR=0.863	GT:AD:DP:GQ:PL	0/1:21,19:40:99:861,0,845
2R	19154604	.	T	TGA	907.73	.	AC=1;AF=0.500;AN=2;BaseQRankSum=4.482;ClippingRankSum=0.000;DP=42;ExcessHet=3.0103;FS=4.506;MLEAC=1;MLEAF=0.500;MQ=39.92;MQRankSum=-5.346;QD=21.61;ReadPosRankSum=-3.902;SOR=1.102	GT:AD:DP:GQ:PL	0/1:21,21:42:99:945,0,838
2R	19154607	.	G	GAA	865.73	.	AC=1;AF=0.500;AN=2;BaseQRankSum=1.406;ClippingRankSum=0.000;DP=43;ExcessHet=3.0103;FS=6.439;MLEAC=1;MLEAF=0.500;MQ=39.68;MQRankSum=-5.467;QD=20.13;ReadPosRankSum=-3.890;SOR=1.215	GT:AD:DP:GQ:PL	0/1:21,22:43:99:903,0,842
2R	19154608	.	C	CTTATT	907.73	.	AC=1;AF=0.500;AN=2;BaseQRankSum=-0.580;ClippingRankSum=0.000;DP=43;ExcessHet=3.0103;FS=6.439;MLEAC=1;MLEAF=0.500;MQ=39.33;MQRankSum=-5.516;QD=21.11;ReadPosRankSum=-3.878;SOR=1.215	GT:AD:DP:GQ:PL	0/1:21,22:43:99:945,0,838
2R	19154610	.	C	CATTTT	865.73	.	AC=1;AF=0.500;AN=2;BaseQRankSum=0.453;ClippingRankSum=0.000;DP=43;ExcessHet=3.0103;FS=6.439;MLEAC=1;MLEAF=0.500;MQ=39.30;MQRankSum=-5.545;QD=20.13;ReadPosRankSum=-3.891;SOR=1.215	GT:AD:DP:GQ:PL	0/1:21,22:43:99:903,0,842
2R	19154613	.	C	G	790.77	.	AC=1;AF=0.500;AN=2;BaseQRankSum=0.591;ClippingRankSum=0.000;DP=42;ExcessHet=3.0103;FS=6.684;MLEAC=1;MLEAF=0.500;MQ=39.57;MQRankSum=-5.515;QD=18.83;ReadPosRankSum=-3.600;SOR=1.413	GT:AD:DP:GQ:PL	0/1:21,21:42:99:819,0,848
2R	19154614	.	A	G	790.77	.	AC=1;AF=0.500;AN=2;BaseQRankSum=-3.393;ClippingRankSum=0.000;DP=42;ExcessHet=3.0103;FS=6.684;MLEAC=1;MLEAF=0.500;MQ=39.57;MQRankSum=-5.515;QD=18.83;ReadPosRankSum=-3.575;SOR=1.413	GT:AD:DP:GQ:PL	0/1:21,21:42:99:819,0,848
2R	19154616	.	T	TTTTGG	781.73	.	AC=1;AF=0.500;AN=2;BaseQRankSum=1.474;ClippingRankSum=0.000;DP=42;ExcessHet=3.0103;FS=6.684;MLEAC=1;MLEAF=0.500;MQ=39.57;MQRankSum=-5.515;QD=18.61;ReadPosRankSum=-3.451;SOR=1.413	GT:AD:DP:GQ:PL	0/1:21,21:42:99:819,0,848
2R	19154662	.	A	ATC	550.73	.	AC=1;AF=0.500;AN=2;BaseQRankSum=-1.611;ClippingRankSum=0.000;DP=31;ExcessHet=3.0103;FS=6.107;MLEAC=1;MLEAF=0.500;MQ=39.28;MQRankSum=-4.874;QD=18.99;ReadPosRankSum=-0.153;SOR=2.000	GT:AD:DP:GQ:PL	0/1:14,15:29:99:588,0,571
2R	19154663	.	A	T	559.77	.	AC=1;AF=0.500;AN=2;BaseQRankSum=-3.045;ClippingRankSum=0.000;DP=29;ExcessHet=3.0103;FS=6.107;MLEAC=1;MLEAF=0.500;MQ=39.44;MQRankSum=-4.874;QD=19.30;ReadPosRankSum=-0.153;SOR=2.000	GT:AD:DP:GQ:PL	0/1:14,15:29:99:588,0,571
2R	19154665	.	C	CCTTTTTA	550.73	.	AC=1;AF=0.500;AN=2;BaseQRankSum=-1.597;ClippingRankSum=0.000;DP=29;ExcessHet=3.0103;FS=6.107;MLEAC=1;MLEAF=0.500;MQ=39.44;MQRankSum=-4.874;QD=18.99;ReadPosRankSum=-0.197;SOR=2.000	GT:AD:DP:GQ:PL	0/1:14,15:29:99:588,0,570
2R	19154685	.	G	C	502.77	.	AC=1;AF=0.500;AN=2;BaseQRankSum=-0.673;ClippingRankSum=0.000;DP=31;ExcessHet=3.0103;FS=8.009;MLEAC=1;MLEAF=0.500;MQ=40.47;MQRankSum=-5.220;QD=16.22;ReadPosRankSum=0.922;SOR=2.147	GT:AD:DP:GQ:PL	0/1:18,13:31:99:531,0,756
2R	19154689	.	C	T	415.77	.	AC=1;AF=0.500;AN=2;BaseQRankSum=-0.632;ClippingRankSum=0.000;DP=32;ExcessHet=3.0103;FS=3.449;MLEAC=1;MLEAF=0.500;MQ=40.83;MQRankSum=-5.363;QD=12.99;ReadPosRankSum=1.403;SOR=1.675	GT:AD:DP:GQ:PL	0/1:20,12:32:99:444,0,804
2R	19154701	.	C	G	448.77	.	AC=1;AF=0.500;AN=2;BaseQRankSum=-1.368;ClippingRankSum=0.000;DP=34;ExcessHet=3.0103;FS=5.978;MLEAC=1;MLEAF=0.500;MQ=41.21;MQRankSum=-5.567;QD=13.20;ReadPosRankSum=-0.199;SOR=2.062	GT:AD:DP:GQ:PL	0/1:22,12:34:99:477,0,927
2R	19154709	.	A	AC	565.73	.	AC=1;AF=0.500;AN=2;BaseQRankSum=-1.524;ClippingRankSum=0.000;DP=37;ExcessHet=3.0103;FS=3.089;MLEAC=1;MLEAF=0.500;MQ=41.44;MQRankSum=-5.191;QD=15.29;ReadPosRankSum=-1.411;SOR=1.383	GT:AD:DP:GQ:PL	0/1:23,14:37:99:603,0,918
2R	19154710	.	A	AAGTAATTGT	565.73	.	AC=1;AF=0.500;AN=2;BaseQRankSum=-0.369;ClippingRankSum=0.000;DP=34;ExcessHet=3.0103;FS=1.445;MLEAC=1;MLEAF=0.500;MQ=41.21;MQRankSum=-4.912;QD=16.64;ReadPosRankSum=-2.381;SOR=1.200	GT:AD:DP:GQ:PL	0/1:20,14:34:99:603,0,918
2R	19154712	.	C	CATTATG	613.73	.	AC=1;AF=0.500;AN=2;BaseQRankSum=0.000;ClippingRankSum=0.000;DP=34;ExcessHet=3.0103;FS=0.000;MLEAC=1;MLEAF=0.500;MQ=41.11;MQRankSum=-4.618;QD=18.05;ReadPosRankSum=-2.470;SOR=0.846	GT:AD:DP:GQ:PL	0/1:20,14:34:99:651,0,831
2R	19154720	.	T	C	451.77	.	AC=1;AF=0.500;AN=2;BaseQRankSum=-0.115;ClippingRankSum=0.000;DP=34;ExcessHet=3.0103;FS=3.155;MLEAC=1;MLEAF=0.500;MQ=42.14;MQRankSum=-3.662;QD=13.29;ReadPosRankSum=-1.845;SOR=0.542	GT:AD:DP:GQ:PL	0/1:21,13:34:99:480,0,885
2R	19154723	.	TAAAATAAAATCGCCTTTC	T	433.73	.	AC=1;AF=0.500;AN=2;BaseQRankSum=-0.684;ClippingRankSum=0.000;DP=38;ExcessHet=3.0103;FS=1.342;MLEAC=1;MLEAF=0.500;MQ=42.34;MQRankSum=-3.960;QD=11.41;ReadPosRankSum=-1.525;SOR=0.666	GT:AD:DP:GQ:PL	0/1:25,13:38:99:471,0,1011
2R	19154868	.	C	T	418.77	.	AC=1;AF=0.500;AN=2;BaseQRankSum=2.156;ClippingRankSum=0.000;DP=42;ExcessHet=3.0103;FS=1.411;MLEAC=1;MLEAF=0.500;MQ=43.82;MQRankSum=-1.833;QD=9.97;ReadPosRankSum=-1.501;SOR=1.085	GT:AD:DP:GQ:PL	0/1:22,20:42:99:447,0,439
2R	19154955	.	T	G	377.77	.	AC=1;AF=0.500;AN=2;BaseQRankSum=-2.179;ClippingRankSum=0.000;DP=43;ExcessHet=3.0103;FS=1.227;MLEAC=1;MLEAF=0.500;MQ=43.32;MQRankSum=-2.152;QD=8.99;ReadPosRankSum=0.298;SOR=0.418	GT:AD:DP:GQ:PL	0/1:22,20:42:99:406,0,481
2R	19155121	.	GAT	G	675.73	.	AC=1;AF=0.500;AN=2;BaseQRankSum=-0.621;ClippingRankSum=0.000;DP=55;ExcessHet=3.0103;FS=2.369;MLEAC=1;MLEAF=0.500;MQ=43.96;MQRankSum=-1.021;QD=13.25;ReadPosRankSum=0.330;SOR=0.404	GT:AD:DP:GQ:PL	0/1:27,24:51:99:713,0,924
2R	19155126	.	A	T	924.77	.	AC=1;AF=0.500;AN=2;BaseQRankSum=2.870;ClippingRankSum=0.000;DP=54;ExcessHet=3.0103;FS=2.369;MLEAC=1;MLEAF=0.500;MQ=43.96;MQRankSum=1.100;QD=18.13;SOR=1.101	GT:AD:DP:GQ:PL	0/1:24,27:51:99:953,0,744
2R	19155128	.	T	C	924.77	.	AC=1;AF=0.500;AN=2;BaseQRankSum=-2.420;ClippingRankSum=0.000;DP=55;ExcessHet=3.0103;FS=1.075;MLEAC=1;MLEAF=0.500;MQ=43.96;MQRankSum=1.119;QD=17.78;ReadPosRankSum=-0.744;SOR=0.997	GT:AD:DP:GQ:PL	0/1:24,28:52:99:953,0,744
2R	19155261	.	T	A	400.77	.	AC=1;AF=0.500;AN=2;BaseQRankSum=1.139;ClippingRankSum=0.000;DP=49;ExcessHet=3.0103;FS=0.000;MLEAC=1;MLEAF=0.500;MQ=44.00;MQRankSum=0.000;QD=8.18;ReadPosRankSum=0.647;SOR=0.681	GT:AD:DP:GQ:PL	0/1:29,20:49:99:429,0,1107
2R	19155276	.	A	G	585.77	.	AC=1;AF=0.500;AN=2;BaseQRankSum=-0.406;ClippingRankSum=0.000;DP=52;ExcessHet=3.0103;FS=1.077;MLEAC=1;MLEAF=0.500;MQ=44.00;MQRankSum=0.000;QD=11.26;ReadPosRankSum=1.232;SOR=0.844	GT:AD:DP:GQ:PL	0/1:23,29:52:99:614,0,902
2R	19155288	.	C	T	508.77	.	AC=1;AF=0.500;AN=2;BaseQRankSum=1.829;ClippingRankSum=0.000;DP=55;ExcessHet=3.0103;FS=0.000;MLEAC=1;MLEAF=0.500;MQ=44.00;MQRankSum=0.000;QD=9.25;ReadPosRankSum=-1.733;SOR=0.770	GT:AD:DP:GQ:PL	0/1:30,25:55:99:537,0,1128
2R	19155352	.	A	C	643.77	.	AC=1;AF=0.500;AN=2;BaseQRankSum=-1.576;ClippingRankSum=0.000;DP=45;ExcessHet=3.0103;FS=1.210;MLEAC=1;MLEAF=0.500;MQ=43.91;MQRankSum=-0.978;QD=14.31;ReadPosRankSum=-0.139;SOR=0.488	GT:AD:DP:GQ:PL	0/1:15,30:45:99:672,0,267
2R	19155597	.	T	A	495.77	.	AC=1;AF=0.500;AN=2;BaseQRankSum=-1.089;ClippingRankSum=0.000;DP=51;ExcessHet=3.0103;FS=0.000;MLEAC=1;MLEAF=0.500;MQ=43.92;MQRankSum=-1.400;QD=9.92;ReadPosRankSum=-1.017;SOR=0.693	GT:AD:DP:GQ:PL	0/1:25,25:50:99:524,0,547
2R	19155657	.	A	G	1324.77	.	AC=2;AF=1.00;AN=2;DP=50;ExcessHet=3.0103;FS=0.000;MLEAC=2;MLEAF=1.00;MQ=43.92;QD=26.50;SOR=1.157	GT:AD:DP:GQ:PL	1/1:0,50:50:99:1353,150,0
2R	19155693	.	C	T	585.77	.	AC=1;AF=0.500;AN=2;BaseQRankSum=-0.445;ClippingRankSum=0.000;DP=51;ExcessHet=3.0103;FS=2.494;MLEAC=1;MLEAF=0.500;MQ=43.92;MQRankSum=1.736;QD=11.49;ReadPosRankSum=-0.192;SOR=1.149	GT:AD:DP:GQ:PL	0/1:21,30:51:99:614,0,406
2R	19155739	.	C	T	1247.77	.	AC=2;AF=1.00;AN=2;DP=49;ExcessHet=3.0103;FS=0.000;MLEAC=2;MLEAF=1.00;MQ=44.00;QD=25.46;SOR=0.733	GT:AD:DP:GQ:PL	1/1:0,49:49:99:1276,145,0
2R	19155795	.	G	T	532.77	.	AC=1;AF=0.500;AN=2;BaseQRankSum=-1.499;ClippingRankSum=0.000;DP=52;ExcessHet=3.0103;FS=15.297;MLEAC=1;MLEAF=0.500;MQ=44.00;MQRankSum=0.000;QD=10.25;ReadPosRankSum=-0.303;SOR=0.662	GT:AD:DP:GQ:PL	0/1:26,26:52:99:561,0,996
2R	19155798	.	G	A	517.77	.	AC=1;AF=0.500;AN=2;BaseQRankSum=0.820;ClippingRankSum=0.000;DP=52;ExcessHet=3.0103;FS=12.625;MLEAC=1;MLEAF=0.500;MQ=44.00;MQRankSum=0.000;QD=9.96;ReadPosRankSum=0.535;SOR=1.841	GT:AD:DP:GQ:PL	0/1:27,25:52:99:546,0,1039
2R	19155834	.	G	C	492.77	.	AC=1;AF=0.500;AN=2;BaseQRankSum=0.237;ClippingRankSum=0.000;DP=46;ExcessHet=3.0103;FS=8.655;MLEAC=1;MLEAF=0.500;MQ=43.87;MQRankSum=1.114;QD=10.95;ReadPosRankSum=0.804;SOR=0.763	GT:AD:DP:GQ:PL	0/1:21,24:45:99:521,0,445
2R	19156068	.	C	T	1134.77	.	AC=1;AF=0.500;AN=2;BaseQRankSum=1.379;ClippingRankSum=0.000;DP=63;ExcessHet=3.0103;FS=0.000;MLEAC=1;MLEAF=0.500;MQ=44.00;MQRankSum=0.000;QD=18.60;ReadPosRankSum=-0.993;SOR=0.749	GT:AD:DP:GQ:PL	0/1:30,31:61:99:1163,0,1774
2R	19156079	.	C	T	1104.77	.	AC=1;AF=0.500;AN=2;BaseQRankSum=1.819;ClippingRankSum=0.000;DP=59;ExcessHet=3.0103;FS=0.000;MLEAC=1;MLEAF=0.500;MQ=44.00;MQRankSum=0.000;QD=19.38;ReadPosRankSum=-0.148;SOR=0.752	GT:AD:DP:GQ:PL	0/1:28,29:57:99:1133,0,1712
2R	19156092	.	A	G	1024.77	.	AC=1;AF=0.500;AN=2;BaseQRankSum=-3.698;ClippingRankSum=0.000;DP=57;ExcessHet=3.0103;FS=1.012;MLEAC=1;MLEAF=0.500;MQ=44.00;MQRankSum=0.000;QD=17.98;ReadPosRankSum=0.768;SOR=0.520	GT:AD:DP:GQ:PL	0/1:29,28:57:99:1053,0,1704
2R	19156123	.	A	C	857.77	.	AC=1;AF=0.500;AN=2;BaseQRankSum=-2.163;ClippingRankSum=0.000;DP=55;ExcessHet=3.0103;FS=0.000;MLEAC=1;MLEAF=0.500;MQ=44.00;MQRankSum=0.000;QD=15.60;ReadPosRankSum=2.583;SOR=0.643	GT:AD:DP:GQ:PL	0/1:29,26:55:99:886,0,1101
2R	19156148	.	C	A	756.77	.	AC=1;AF=0.500;AN=2;BaseQRankSum=0.653;ClippingRankSum=0.000;DP=47;ExcessHet=3.0103;FS=2.499;MLEAC=1;MLEAF=0.500;MQ=44.00;MQRankSum=0.000;QD=16.10;ReadPosRankSum=0.967;SOR=0.394	GT:AD:DP:GQ:PL	0/1:25,22:47:99:785,0,1010
2R	19156400	.	C	CTTGGG	535.73	.	AC=1;AF=0.500;AN=2;BaseQRankSum=-2.048;ClippingRankSum=0.000;DP=36;ExcessHet=3.0103;FS=0.000;MLEAC=1;MLEAF=0.500;MQ=44.00;MQRankSum=0.000;QD=15.76;ReadPosRankSum=1.371;SOR=0.738	GT:AD:DP:GQ:PL	0/1:19,15:34:99:573,0,1548
2R	19156422	.	T	C	482.77	.	AC=1;AF=0.500;AN=2;BaseQRankSum=-3.156;ClippingRankSum=0.000;DP=36;ExcessHet=3.0103;FS=0.000;MLEAC=1;MLEAF=0.500;MQ=44.00;MQRankSum=0.000;QD=13.41;ReadPosRankSum=1.883;SOR=0.612	GT:AD:DP:GQ:PL	0/1:21,15:36:99:511,0,1619
2R	19156654	.	G	C	619.77	.	AC=1;AF=0.500;AN=2;BaseQRankSum=-0.336;ClippingRankSum=0.000;DP=39;ExcessHet=3.0103;FS=0.000;MLEAC=1;MLEAF=0.500;MQ=44.00;MQRankSum=0.000;QD=15.89;ReadPosRankSum=2.540;SOR=0.551	GT:AD:DP:GQ:PL	0/1:22,17:39:99:648,0,1111
2R	19156660	.	A	T	619.77	.	AC=1;AF=0.500;AN=2;BaseQRankSum=-0.732;ClippingRankSum=0.000;DP=39;ExcessHet=3.0103;FS=0.000;MLEAC=1;MLEAF=0.500;MQ=44.00;MQRankSum=0.000;QD=15.89;ReadPosRankSum=1.556;SOR=0.551	GT:AD:DP:GQ:PL	0/1:22,17:39:99:648,0,1111
2R	19156960	.	C	A	858.77	.	AC=1;AF=0.500;AN=2;BaseQRankSum=1.100;ClippingRankSum=0.000;DP=82;ExcessHet=3.0103;FS=3.011;MLEAC=1;MLEAF=0.500;MQ=43.98;MQRankSum=-0.952;QD=10.47;ReadPosRankSum=1.153;SOR=1.128	GT:AD:DP:GQ:PL	0/1:40,42:82:99:887,0,801
2R	19156975	.	T	G	924.77	.	AC=1;AF=0.500;AN=2;BaseQRankSum=1.007;ClippingRankSum=0.000;DP=84;ExcessHet=3.0103;FS=0.842;MLEAC=1;MLEAF=0.500;MQ=43.98;MQRankSum=-0.895;QD=11.14;ReadPosRankSum=-0.219;SOR=0.898	GT:AD:DP:GQ:PL	0/1:38,45:83:99:953,0,771
2R	19157211	.	C	G	585.77	.	AC=1;AF=0.500;AN=2;BaseQRankSum=1.861;ClippingRankSum=0.000;DP=55;ExcessHet=3.0103;FS=1.094;MLEAC=1;MLEAF=0.500;MQ=44.00;MQRankSum=0.000;QD=10.85;ReadPosRankSum=-0.472;SOR=0.512	GT:AD:DP:GQ:PL	0/1:26,28:54:99:614,0,509
2R	19157320	.	C	T	492.77	.	AC=1;AF=0.500;AN=2;BaseQRankSum=2.933;ClippingRankSum=0.000;DP=50;ExcessHet=3.0103;FS=1.107;MLEAC=1;MLEAF=0.500;MQ=43.96;MQRankSum=-1.001;QD=9.86;ReadPosRankSum=0.185;SOR=0.451	GT:AD:DP:GQ:PL	0/1:26,24:50:99:521,0,505
2R	19157341	.	G	GA	177.73	.	AC=1;AF=0.500;AN=2;BaseQRankSum=-0.370;ClippingRankSum=0.000;DP=41;ExcessHet=3.0103;FS=2.931;MLEAC=1;MLEAF=0.500;MQ=44.00;MQRankSum=0.000;QD=4.56;ReadPosRankSum=1.171;SOR=0.275	GT:AD:DP:GQ:PL	0/1:23,16:39:99:215,0,826
2R	19157352	.	C	A	651.77	.	AC=1;AF=0.500;AN=2;BaseQRankSum=2.882;ClippingRankSum=0.000;DP=41;ExcessHet=3.0103;FS=4.498;MLEAC=1;MLEAF=0.500;MQ=44.00;MQRankSum=0.000;QD=15.90;ReadPosRankSum=0.706;SOR=0.451	GT:AD:DP:GQ:PL	0/1:22,19:41:99:680,0,430
2R	19157415	.	C	T	354.77	.	AC=1;AF=0.500;AN=2;BaseQRankSum=1.563;ClippingRankSum=0.000;DP=44;ExcessHet=3.0103;FS=9.050;MLEAC=1;MLEAF=0.500;MQ=44.00;MQRankSum=0.000;QD=8.06;ReadPosRankSum=-0.346;SOR=1.824	GT:AD:DP:GQ:PL	0/1:26,18:44:99:383,0,560
2R	19157645	.	A	C	1203.77	.	AC=2;AF=1.00;AN=2;DP=46;ExcessHet=3.0103;FS=0.000;MLEAC=2;MLEAF=1.00;MQ=43.74;QD=26.17;SOR=0.693	GT:AD:DP:GQ:PL	1/1:0,46:46:99:1232,138,0
2R	19157670	.	C	CGGAGCAACTT	1024.73	.	AC=1;AF=0.500;AN=2;BaseQRankSum=-0.989;ClippingRankSum=0.000;DP=45;ExcessHet=3.0103;FS=9.199;MLEAC=1;MLEAF=0.500;MQ=43.78;MQRankSum=-1.918;QD=24.40;ReadPosRankSum=-1.256;SOR=0.574	GT:AD:DP:GQ:PL	0/1:17,25:42:99:1062,0,633
2R	19157733	.	CA	C	1655.73	.	AC=2;AF=1.00;AN=2;DP=43;ExcessHet=3.0103;FS=0.000;MLEAC=2;MLEAF=1.00;MQ=43.64;QD=31.76;SOR=1.347	GT:AD:DP:GQ:PL	1/1:0,41:41:99:1693,126,0
2R	19157749	.	GA	G	1782.73	.	AC=2;AF=1.00;AN=2;DP=42;ExcessHet=3.0103;FS=0.000;MLEAC=2;MLEAF=1.00;MQ=43.72;QD=32.60;SOR=1.005	GT:AD:DP:GQ:PL	1/1:0,42:42:99:1820,132,0
2R	19157757	.	GAA	G,GA	1582.73	.	AC=1,1;AF=0.500,0.500;AN=2;DP=40;ExcessHet=3.0103;FS=0.000;MLEAC=1,1;MLEAF=0.500,0.500;MQ=43.71;QD=29.66;SOR=0.804	GT:AD:DP:GQ:PL	1/2:0,15,21:36:99:1620,470,357,324,0,204
2R	19158410	.	C	T	603.77	.	AC=1;AF=0.500;AN=2;BaseQRankSum=2.743;ClippingRankSum=0.000;DP=59;ExcessHet=3.0103;FS=4.047;MLEAC=1;MLEAF=0.500;MQ=43.46;MQRankSum=1.008;QD=12.58;ReadPosRankSum=-1.635;SOR=0.580	GT:AD:DP:GQ:PL	0/1:20,28:48:99:632,0,386
2R	19158422	.	T	A	545.77	.	AC=1;AF=0.500;AN=2;BaseQRankSum=-0.633;ClippingRankSum=0.000;DP=57;ExcessHet=3.0103;FS=6.311;MLEAC=1;MLEAF=0.500;MQ=43.44;MQRankSum=0.879;QD=11.86;ReadPosRankSum=-0.179;SOR=1.054	GT:AD:DP:GQ:PL	0/1:20,26:46:99:574,0,425
2R	19158435	.	A	C	536.77	.	AC=1;AF=0.500;AN=2;BaseQRankSum=-2.755;ClippingRankSum=0.000;DP=58;ExcessHet=3.0103;FS=10.982;MLEAC=1;MLEAF=0.500;MQ=43.42;MQRankSum=0.519;QD=11.42;ReadPosRankSum=1.053;SOR=0.983	GT:AD:DP:GQ:PL	0/1:21,26:47:99:565,0,426
2R	19158456	.	A	G	567.77	.	AC=1;AF=0.500;AN=2;BaseQRankSum=-1.387;ClippingRankSum=0.000;DP=52;ExcessHet=3.0103;FS=12.871;MLEAC=1;MLEAF=0.500;MQ=43.46;MQRankSum=0.758;QD=13.52;ReadPosRankSum=0.141;SOR=1.048	GT:AD:DP:GQ:PL	0/1:15,27:42:99:596,0,295
2R	19158531	.	G	C	1122.90	.	AC=1;AF=0.500;AN=2;BaseQRankSum=-2.167;ClippingRankSum=0.000;DP=35;ExcessHet=3.0103;FS=10.916;MLEAC=1;MLEAF=0.500;MQ=43.66;MQRankSum=-0.830;QD=28.89;ReadPosRankSum=2.642;SOR=0.838	GT:AD:DP:GQ:PL	0/1:3,28:31:15:1151,0,15
2R	19158537	.	T	G	1260.77	.	AC=2;AF=1.00;AN=2;BaseQRankSum=-1.643;ClippingRankSum=0.000;DP=32;ExcessHet=3.0103;FS=3.485;MLEAC=2;MLEAF=1.00;MQ=43.98;MQRankSum=-0.321;QD=25.47;ReadPosRankSum=1.616;SOR=0.673	GT:AD:DP:GQ:PL	1/1:1,28:29:48:1289,48,0
2R	19158540	.	GTACA	G	1261.73	.	AC=2;AF=1.00;AN=2;BaseQRankSum=-1.442;ClippingRankSum=0.000;DP=35;ExcessHet=3.0103;FS=3.153;MLEAC=2;MLEAF=1.00;MQ=44.30;MQRankSum=-0.219;QD=31.24;ReadPosRankSum=1.456;SOR=0.428	GT:AD:DP:GQ:PL	1/1:1,30:31:48:1299,48,0
2R	19158564	.	C	T	939.77	.	AC=2;AF=1.00;AN=2;DP=33;ExcessHet=3.0103;FS=0.000;MLEAC=2;MLEAF=1.00;MQ=44.77;QD=32.41;SOR=0.760	GT:AD:DP:GQ:PL	1/1:0,29:29:87:968,87,0
2R	19158613	.	T	C	630.77	.	AC=1;AF=0.500;AN=2;BaseQRankSum=-1.468;ClippingRankSum=0.000;DP=46;ExcessHet=3.0103;FS=6.412;MLEAC=1;MLEAF=0.500;MQ=44.83;MQRankSum=0.679;QD=17.52;ReadPosRankSum=2.476;SOR=0.639	GT:AD:DP:GQ:PL	0/1:8,28:36:99:659,0,124
2R	19158632	.	G	A	617.77	.	AC=1;AF=0.500;AN=2;BaseQRankSum=1.183;ClippingRankSum=0.000;DP=45;ExcessHet=3.0103;FS=6.412;MLEAC=1;MLEAF=0.500;MQ=45.09;MQRankSum=0.817;QD=17.65;ReadPosRankSum=0.491;SOR=0.530	GT:AD:DP:GQ:PL	0/1:8,27:35:99:646,0,113
2R	19158642	.	AAG	A	943.73	.	AC=1;AF=0.500;AN=2;BaseQRankSum=2.949;ClippingRankSum=0.000;DP=43;ExcessHet=3.0103;FS=6.207;MLEAC=1;MLEAF=0.500;MQ=45.14;MQRankSum=0.779;QD=28.60;ReadPosRankSum=0.405;SOR=1.060	GT:AD:DP:GQ:PL	0/1:9,24:33:99:981,0,306
2R	19158644	.	G	GTCC	943.73	.	AC=1;AF=0.500;AN=2;BaseQRankSum=2.146;ClippingRankSum=0.000;DP=43;ExcessHet=3.0103;FS=6.207;MLEAC=1;MLEAF=0.500;MQ=45.14;MQRankSum=0.779;QD=28.60;ReadPosRankSum=0.101;SOR=1.060	GT:AD:DP:GQ:PL	0/1:9,24:33:99:981,0,306
2R	19158651	.	T	A	946.77	.	AC=1;AF=0.500;AN=2;BaseQRankSum=0.973;ClippingRankSum=0.000;DP=45;ExcessHet=3.0103;FS=5.639;MLEAC=1;MLEAF=0.500;MQ=44.93;MQRankSum=1.195;QD=27.05;ReadPosRankSum=-0.071;SOR=1.082	GT:AD:DP:GQ:PL	0/1:11,24:35:99:975,0,377
2R	19158720	.	C	A	1270.77	.	AC=2;AF=1.00;AN=2;DP=54;ExcessHet=3.0103;FS=0.000;MLEAC=2;MLEAF=1.00;MQ=44.17;QD=27.63;SOR=0.780	GT:AD:DP:GQ:PL	1/1:0,46:46:99:1299,138,0
2R	19159176	.	C	G	599.77	.	AC=1;AF=0.500;AN=2;BaseQRankSum=-0.722;ClippingRankSum=0.000;DP=58;ExcessHet=3.0103;FS=28.606;MLEAC=1;MLEAF=0.500;MQ=43.95;MQRankSum=-0.914;QD=10.52;ReadPosRankSum=-2.111;SOR=2.228	GT:AD:DP:GQ:PL	0/1:27,30:57:99:628,0,564
2R	19159401	.	G	A	1561.77	.	AC=2;AF=1.00;AN=2;DP=59;ExcessHet=3.0103;FS=0.000;MLEAC=2;MLEAF=1.00;MQ=44.00;QD=26.47;SOR=0.796	GT:AD:DP:GQ:PL	1/1:0,59:59:99:1590,176,0
2R	19159479	.	C	T	672.77	.	AC=1;AF=0.500;AN=2;BaseQRankSum=-1.465;ClippingRankSum=0.000;DP=61;ExcessHet=3.0103;FS=2.139;MLEAC=1;MLEAF=0.500;MQ=44.00;MQRankSum=0.000;QD=11.03;ReadPosRankSum=-0.157;SOR=0.777	GT:AD:DP:GQ:PL	0/1:28,33:61:99:701,0,575
2R	19159495	.	G	C	1150.77	.	AC=1;AF=0.500;AN=2;BaseQRankSum=-1.063;ClippingRankSum=0.000;DP=62;ExcessHet=3.0103;FS=3.505;MLEAC=1;MLEAF=0.500;MQ=44.00;MQRankSum=0.000;QD=18.87;ReadPosRankSum=0.888;SOR=0.715	GT:AD:DP:GQ:PL	0/1:30,31:61:99:1179,0,1161
2R	19159504	.	G	C	1149.77	.	AC=1;AF=0.500;AN=2;BaseQRankSum=-0.970;ClippingRankSum=0.000;DP=63;ExcessHet=3.0103;FS=2.095;MLEAC=1;MLEAF=0.500;MQ=44.00;MQRankSum=0.000;QD=18.25;ReadPosRankSum=0.512;SOR=0.802	GT:AD:DP:GQ:PL	0/1:32,31:63:99:1178,0,1218
2R	19159601	.	T	A	900.77	.	AC=1;AF=0.500;AN=2;BaseQRankSum=-0.094;ClippingRankSum=0.000;DP=50;ExcessHet=3.0103;FS=1.126;MLEAC=1;MLEAF=0.500;MQ=43.94;MQRankSum=-1.001;QD=18.02;ReadPosRankSum=-0.564;SOR=0.454	GT:AD:DP:GQ:PL	0/1:26,24:50:99:929,0,1019
2R	19159602	.	T	A	900.77	.	AC=1;AF=0.500;AN=2;BaseQRankSum=-0.531;ClippingRankSum=0.000;DP=50;ExcessHet=3.0103;FS=1.126;MLEAC=1;MLEAF=0.500;MQ=43.94;MQRankSum=-1.001;QD=18.02;ReadPosRankSum=-0.529;SOR=0.454	GT:AD:DP:GQ:PL	0/1:26,24:50:99:929,0,1019
2R	19159628	.	T	A	1314.77	.	AC=2;AF=1.00;AN=2;DP=48;ExcessHet=3.0103;FS=0.000;MLEAC=2;MLEAF=1.00;MQ=43.90;QD=27.39;SOR=1.562	GT:AD:DP:GQ:PL	1/1:0,48:48:99:1343,144,0
2R	19159639	.	C	T	503.77	.	AC=1;AF=0.500;AN=2;BaseQRankSum=-2.929;ClippingRankSum=0.000;DP=50;ExcessHet=3.0103;FS=0.000;MLEAC=1;MLEAF=0.500;MQ=43.90;MQRankSum=0.000;QD=10.08;ReadPosRankSum=1.484;SOR=0.544	GT:AD:DP:GQ:PL	0/1:25,25:50:99:532,0,539
2R	19160266	.	A	G	642.77	.	AC=1;AF=0.500;AN=2;BaseQRankSum=-0.967;ClippingRankSum=0.000;DP=35;ExcessHet=3.0103;FS=5.188;MLEAC=1;MLEAF=0.500;MQ=43.89;MQRankSum=-1.312;QD=18.90;ReadPosRankSum=-0.655;SOR=0.976	GT:AD:DP:GQ:PL	0/1:16,18:34:99:671,0,651
2R	19160283	.	C	T	623.77	.	AC=1;AF=0.500;AN=2;BaseQRankSum=2.219;ClippingRankSum=0.000;DP=32;ExcessHet=3.0103;FS=3.180;MLEAC=1;MLEAF=0.500;MQ=43.88;MQRankSum=-1.259;QD=20.12;ReadPosRankSum=0.812;SOR=1.371	GT:AD:DP:GQ:PL	0/1:14,17:31:99:652,0,567
2R	19160443	.	T	C	578.77	.	AC=1;AF=0.500;AN=2;BaseQRankSum=-0.908;ClippingRankSum=0.000;DP=41;ExcessHet=3.0103;FS=1.216;MLEAC=1;MLEAF=0.500;MQ=43.45;MQRankSum=-0.688;QD=14.12;ReadPosRankSum=1.587;SOR=0.678	GT:AD:DP:GQ:PL	0/1:24,17:41:99:607,0,1023
2R	19160464	.	G	A	610.77	.	AC=1;AF=0.500;AN=2;BaseQRankSum=1.310;ClippingRankSum=0.000;DP=40;ExcessHet=3.0103;FS=0.000;MLEAC=1;MLEAF=0.500;MQ=43.44;MQRankSum=-0.431;QD=15.27;ReadPosRankSum=-0.035;SOR=0.567	GT:AD:DP:GQ:PL	0/1:22,18:40:99:639,0,974
2R	19160572	.	T	C	97.77	.	AC=1;AF=0.500;AN=2;BaseQRankSum=0.863;ClippingRankSum=0.000;DP=32;ExcessHet=3.0103;FS=0.000;MLEAC=1;MLEAF=0.500;MQ=43.48;MQRankSum=-1.039;QD=3.06;ReadPosRankSum=0.873;SOR=0.927	GT:AD:DP:GQ:PL	0/1:24,8:32:99:126,0,520
2R	19160644	.	A	G	276.77	.	AC=1;AF=0.500;AN=2;BaseQRankSum=-1.915;ClippingRankSum=0.000;DP=23;ExcessHet=3.0103;FS=3.067;MLEAC=1;MLEAF=0.500;MQ=43.62;MQRankSum=0.337;QD=12.58;ReadPosRankSum=-0.033;SOR=1.981	GT:AD:DP:GQ:PL	0/1:13,9:22:99:305,0,502
2R	19160650	.	A	G	276.77	.	AC=1;AF=0.500;AN=2;BaseQRankSum=-1.925;ClippingRankSum=0.000;DP=23;ExcessHet=3.0103;FS=3.067;MLEAC=1;MLEAF=0.500;MQ=43.62;MQRankSum=0.337;QD=12.58;ReadPosRankSum=0.201;SOR=1.981	GT:AD:DP:GQ:PL	0/1:13,9:22:99:305,0,502
2R	19160704	.	C	T	312.77	.	AC=1;AF=0.500;AN=2;BaseQRankSum=-0.951;ClippingRankSum=0.000;DP=30;ExcessHet=3.0103;FS=2.176;MLEAC=1;MLEAF=0.500;MQ=43.71;MQRankSum=-1.579;QD=10.79;ReadPosRankSum=1.392;SOR=0.255	GT:AD:DP:GQ:PL	0/1:13,16:29:99:341,0,247
2R	19160734	.	G	A	351.77	.	AC=1;AF=0.500;AN=2;BaseQRankSum=1.483;ClippingRankSum=0.000;DP=35;ExcessHet=3.0103;FS=0.000;MLEAC=1;MLEAF=0.500;MQ=43.64;MQRankSum=-0.449;QD=10.35;ReadPosRankSum=2.660;SOR=0.402	GT:AD:DP:GQ:PL	0/1:17,17:34:99:380,0,338
2R	19160882	.	A	T	990.77	.	AC=2;AF=1.00;AN=2;DP=38;ExcessHet=3.0103;FS=0.000;MLEAC=2;MLEAF=1.00;MQ=44.00;QD=26.78;SOR=0.859	GT:AD:DP:GQ:PL	1/1:0,37:37:99:1019,111,0
2R	19161428	.	A	G	551.77	.	AC=1;AF=0.500;AN=2;BaseQRankSum=-0.979;ClippingRankSum=0.000;DP=48;ExcessHet=3.0103;FS=8.333;MLEAC=1;MLEAF=0.500;MQ=43.67;MQRankSum=-0.497;QD=11.50;ReadPosRankSum=-0.394;SOR=1.011	GT:AD:DP:GQ:PL	0/1:22,26:48:99:580,0,451
2R	19161449	.	T	G	1246.77	.	AC=2;AF=1.00;AN=2;DP=49;ExcessHet=3.0103;FS=0.000;MLEAC=2;MLEAF=1.00;MQ=43.64;QD=25.44;SOR=0.733	GT:AD:DP:GQ:PL	1/1:0,49:49:99:1275,146,0
2R	19161577	.	G	A	1161.77	.	AC=1;AF=0.500;AN=2;BaseQRankSum=3.692;ClippingRankSum=0.000;DP=54;ExcessHet=3.0103;FS=5.651;MLEAC=1;MLEAF=0.500;MQ=43.67;MQRankSum=-0.715;QD=21.51;ReadPosRankSum=0.767;SOR=1.256	GT:AD:DP:GQ:PL	0/1:24,30:54:99:1190,0,897
2R	19161580	.	C	T	1161.77	.	AC=1;AF=0.500;AN=2;BaseQRankSum=3.181;ClippingRankSum=0.000;DP=55;ExcessHet=3.0103;FS=7.350;MLEAC=1;MLEAF=0.500;MQ=43.68;MQRankSum=-0.662;QD=21.12;ReadPosRankSum=0.654;SOR=1.334	GT:AD:DP:GQ:PL	0/1:24,31:55:99:1190,0,897
2R	19161597	.	C	G	1238.77	.	AC=1;AF=0.500;AN=2;BaseQRankSum=0.449;ClippingRankSum=0.000;DP=51;ExcessHet=3.0103;FS=6.061;MLEAC=1;MLEAF=0.500;MQ=43.73;MQRankSum=-1.424;QD=24.29;ReadPosRankSum=0.473;SOR=1.324	GT:AD:DP:GQ:PL	0/1:20,31:51:99:1267,0,697
2R	19161600	.	G	T	1238.77	.	AC=1;AF=0.500;AN=2;BaseQRankSum=2.680;ClippingRankSum=0.000;DP=52;ExcessHet=3.0103;FS=5.855;MLEAC=1;MLEAF=0.500;MQ=43.74;MQRankSum=-1.384;QD=23.82;ReadPosRankSum=0.235;SOR=1.195	GT:AD:DP:GQ:PL	0/1:20,32:52:99:1267,0,697
2R	19161637	.	G	T	277.77	.	AC=1;AF=0.500;AN=2;BaseQRankSum=1.240;ClippingRankSum=0.000;DP=47;ExcessHet=3.0103;FS=9.141;MLEAC=1;MLEAF=0.500;MQ=43.67;MQRankSum=1.414;QD=5.91;ReadPosRankSum=0.483;SOR=1.028	GT:AD:DP:GQ:PL	0/1:31,16:47:99:306,0,699
2R	19161676	.	T	C	1205.77	.	AC=2;AF=1.00;AN=2;DP=45;ExcessHet=3.0103;FS=0.000;MLEAC=2;MLEAF=1.00;MQ=43.12;QD=26.79;SOR=0.929	GT:AD:DP:GQ:PL	1/1:0,45:45:99:1234,135,0
2R	19161741	.	A	AC	1852.73	.	AC=2;AF=1.00;AN=2;DP=40;ExcessHet=3.0103;FS=0.000;MLEAC=2;MLEAF=1.00;MQ=42.22;QD=38.02;SOR=0.850	GT:AD:DP:GQ:PL	1/1:0,39:39:99:1890,126,0
2R	19161742	.	A	ACCAC	1852.73	.	AC=2;AF=1.00;AN=2;DP=40;ExcessHet=3.0103;FS=0.000;MLEAC=2;MLEAF=1.00;MQ=42.17;QD=26.45;SOR=0.793	GT:AD:DP:GQ:PL	1/1:0,40:40:99:1890,126,0
2R	19161744	.	G	GCT	1897.73	.	AC=2;AF=1.00;AN=2;DP=40;ExcessHet=3.0103;FS=0.000;MLEAC=2;MLEAF=1.00;MQ=42.17;QD=29.20;SOR=0.902	GT:AD:DP:GQ:PL	1/1:0,40:40:99:1935,129,0
2R	19161745	.	G	GTC	1852.73	.	AC=2;AF=1.00;AN=2;DP=41;ExcessHet=3.0103;FS=0.000;MLEAC=2;MLEAF=1.00;MQ=42.21;QD=33.91;SOR=0.843	GT:AD:DP:GQ:PL	1/1:0,41:41:99:1890,126,0
2R	19161747	.	A	T	1906.77	.	AC=2;AF=1.00;AN=2;DP=42;ExcessHet=3.0103;FS=0.000;MLEAC=2;MLEAF=1.00;MQ=42.26;QD=35.28;SOR=0.892	GT:AD:DP:GQ:PL	1/1:0,42:42:99:1935,129,0
2R	19161748	.	C	CCG	1897.73	.	AC=2;AF=1.00;AN=2;DP=43;ExcessHet=3.0103;FS=0.000;MLEAC=2;MLEAF=1.00;MQ=42.30;QD=33.40;SOR=0.941	GT:AD:DP:GQ:PL	1/1:0,43:43:99:1935,129,0
2R	19161794	.	A	C	1326.77	.	AC=2;AF=1.00;AN=2;DP=49;ExcessHet=3.0103;FS=0.000;MLEAC=2;MLEAF=1.00;MQ=42.64;QD=27.08;SOR=0.818	GT:AD:DP:GQ:PL	1/1:0,49:49:99:1355,147,0
2R	19161970	.	AAAC	A	585.73	.	AC=2;AF=1.00;AN=2;BaseQRankSum=0.908;ClippingRankSum=0.000;DP=47;ExcessHet=3.0103;FS=0.000;MLEAC=2;MLEAF=1.00;MQ=43.01;MQRankSum=-0.211;QD=14.64;ReadPosRankSum=0.541;SOR=0.804	GT:AD:DP:GQ:PL	1/1:4,36:40:32:623,32,0
2R	19161978	.	A	AAG	1947.73	.	AC=2;AF=1.00;AN=2;DP=46;ExcessHet=3.0103;FS=0.000;MLEAC=2;MLEAF=1.00;MQ=42.99;QD=28.31;SOR=0.874	GT:AD:DP:GQ:PL	1/1:0,46:46:99:1985,138,0
2R	19162019	.	A	AT	1725.73	.	AC=2;AF=1.00;AN=2;DP=43;ExcessHet=3.0103;FS=0.000;MLEAC=2;MLEAF=1.00;MQ=43.24;QD=27.36;SOR=1.206	GT:AD:DP:GQ:PL	1/1:0,41:41:99:1763,123,0
2R	19162034	.	TTA	T	1893.73	.	AC=2;AF=1.00;AN=2;DP=44;ExcessHet=3.0103;FS=0.000;MLEAC=2;MLEAF=1.00;MQ=43.26;QD=28.03;SOR=1.662	GT:AD:DP:GQ:PL	1/1:0,44:44:99:1931,132,0
2R	19162066	.	A	T	1379.77	.	AC=2;AF=1.00;AN=2;DP=50;ExcessHet=3.0103;FS=0.000;MLEAC=2;MLEAF=1.00;MQ=43.56;QD=27.60;SOR=1.390	GT:AD:DP:GQ:PL	1/1:0,50:50:99:1408,150,0
2R	19162184	.	CT	C	2244.73	.	AC=2;AF=1.00;AN=2;DP=51;ExcessHet=3.0103;FS=0.000;MLEAC=2;MLEAF=1.00;MQ=43.92;QD=33.58;SOR=1.051	GT:AD:DP:GQ:PL	1/1:0,50:50:99:2282,154,0
2R	19162188	.	T	A	2316.77	.	AC=2;AF=1.00;AN=2;DP=53;ExcessHet=3.0103;FS=0.000;MLEAC=2;MLEAF=1.00;MQ=43.93;QD=30.10;SOR=0.981	GT:AD:DP:GQ:PL	1/1:0,53:53:99:2345,160,0
2R	19162366	.	ATATG	A	928.73	.	AC=1;AF=0.500;AN=2;BaseQRankSum=-1.375;ClippingRankSum=0.000;DP=49;ExcessHet=3.0103;FS=9.464;MLEAC=1;MLEAF=0.500;MQ=43.30;MQRankSum=-1.182;QD=20.64;ReadPosRankSum=-0.193;SOR=1.009	GT:AD:DP:GQ:PL	0/1:8,37:45:98:966,0,98
2R	19162684	.	T	A	595.77	.	AC=1;AF=0.500;AN=2;BaseQRankSum=0.257;ClippingRankSum=0.000;DP=51;ExcessHet=3.0103;FS=0.000;MLEAC=1;MLEAF=0.500;MQ=43.59;MQRankSum=1.668;QD=11.68;ReadPosRankSum=0.524;SOR=0.596	GT:AD:DP:GQ:PL	0/1:22,29:51:99:624,0,455
2R	19162713	.	G	A	728.77	.	AC=1;AF=0.500;AN=2;BaseQRankSum=2.416;ClippingRankSum=0.000;DP=54;ExcessHet=3.0103;FS=5.606;MLEAC=1;MLEAF=0.500;MQ=43.34;MQRankSum=2.599;QD=13.50;ReadPosRankSum=1.598;SOR=0.601	GT:AD:DP:GQ:PL	0/1:21,33:54:99:757,0,401
2R	19162830	.	T	TC	355.73	.	AC=1;AF=0.500;AN=2;BaseQRankSum=-1.506;ClippingRankSum=0.000;DP=64;ExcessHet=3.0103;FS=0.000;MLEAC=1;MLEAF=0.500;MQ=43.97;MQRankSum=0.828;QD=5.74;ReadPosRankSum=-0.058;SOR=0.826	GT:AD:DP:GQ:PL	0/1:38,24:62:99:393,0,757
2R	19163338	.	G	A	1546.77	.	AC=2;AF=1.00;AN=2;DP=56;ExcessHet=3.0103;FS=0.000;MLEAC=2;MLEAF=1.00;MQ=44.00;QD=27.62;SOR=0.922	GT:AD:DP:GQ:PL	1/1:0,56:56:99:1575,168,0
2R	19163600	.	G	T	1592.77	.	AC=2;AF=1.00;AN=2;DP=59;ExcessHet=3.0103;FS=0.000;MLEAC=2;MLEAF=1.00;MQ=43.97;QD=27.00;SOR=0.796	GT:AD:DP:GQ:PL	1/1:0,59:59:99:1621,176,0
2R	19163695	.	TAA	T	982.73	.	AC=1;AF=0.500;AN=2;BaseQRankSum=0.171;ClippingRankSum=0.000;DP=51;ExcessHet=3.0103;FS=4.018;MLEAC=1;MLEAF=0.500;MQ=43.96;MQRankSum=1.104;QD=20.06;ReadPosRankSum=1.243;SOR=1.176	GT:AD:DP:GQ:PL	0/1:23,26:49:99:1020,0,832
2R	19163707	.	C	G	1075.77	.	AC=1;AF=0.500;AN=2;BaseQRankSum=0.504;ClippingRankSum=0.000;DP=51;ExcessHet=3.0103;FS=1.070;MLEAC=1;MLEAF=0.500;MQ=43.88;MQRankSum=-1.516;QD=21.09;ReadPosRankSum=0.238;SOR=0.906	GT:AD:DP:GQ:PL	0/1:22,29:51:99:1104,0,832
2R	19163733	.	T	A	381.77	.	AC=1;AF=0.500;AN=2;BaseQRankSum=-0.598;ClippingRankSum=0.000;DP=46;ExcessHet=3.0103;FS=2.561;MLEAC=1;MLEAF=0.500;MQ=43.87;MQRankSum=1.650;QD=8.30;ReadPosRankSum=-0.816;SOR=0.846	GT:AD:DP:GQ:PL	0/1:25,21:46:99:410,0,523
2R	19163760	.	G	A	906.77	.	AC=1;AF=0.500;AN=2;BaseQRankSum=0.332;ClippingRankSum=0.000;DP=45;ExcessHet=3.0103;FS=1.192;MLEAC=1;MLEAF=0.500;MQ=43.87;MQRankSum=-1.559;QD=20.15;ReadPosRankSum=-0.480;SOR=0.412	GT:AD:DP:GQ:PL	0/1:20,25:45:99:935,0,740
2R	19163763	.	T	G	906.77	.	AC=1;AF=0.500;AN=2;BaseQRankSum=-2.365;ClippingRankSum=0.000;DP=43;ExcessHet=3.0103;FS=2.696;MLEAC=1;MLEAF=0.500;MQ=43.86;MQRankSum=-1.627;QD=21.09;ReadPosRankSum=-0.171;SOR=0.324	GT:AD:DP:GQ:PL	0/1:20,23:43:99:935,0,740
2R	19163822	.	C	G	313.77	.	AC=1;AF=0.500;AN=2;BaseQRankSum=0.423;ClippingRankSum=0.000;DP=42;ExcessHet=3.0103;FS=0.000;MLEAC=1;MLEAF=0.500;MQ=43.86;MQRankSum=-2.125;QD=7.47;ReadPosRankSum=1.205;SOR=0.725	GT:AD:DP:GQ:PL	0/1:25,17:42:99:342,0,539
2R	19163846	.	T	C	498.77	.	AC=1;AF=0.500;AN=2;BaseQRankSum=-0.812;ClippingRankSum=0.000;DP=43;ExcessHet=3.0103;FS=0.000;MLEAC=1;MLEAF=0.500;MQ=43.86;MQRankSum=2.022;QD=11.60;ReadPosRankSum=0.421;SOR=0.716	GT:AD:DP:GQ:PL	0/1:19,24:43:99:527,0,395
2R	19163914	.	T	C	585.77	.	AC=1;AF=0.500;AN=2;BaseQRankSum=0.845;ClippingRankSum=0.000;DP=51;ExcessHet=3.0103;FS=2.416;MLEAC=1;MLEAF=0.500;MQ=43.88;MQRankSum=0.789;QD=11.49;ReadPosRankSum=0.076;SOR=0.368	GT:AD:DP:GQ:PL	0/1:23,28:51:99:614,0,853
2R	19163921	.	T	C	382.77	.	AC=1;AF=0.500;AN=2;BaseQRankSum=-3.749;ClippingRankSum=0.000;DP=49;ExcessHet=3.0103;FS=4.043;MLEAC=1;MLEAF=0.500;MQ=43.88;MQRankSum=-0.827;QD=7.81;ReadPosRankSum=0.526;SOR=1.306	GT:AD:DP:GQ:PL	0/1:28,21:49:99:411,0,1088
2R	19164086	.	A	G	607.77	.	AC=1;AF=0.500;AN=2;BaseQRankSum=-0.190;ClippingRankSum=0.000;DP=57;ExcessHet=3.0103;FS=0.000;MLEAC=1;MLEAF=0.500;MQ=43.54;MQRankSum=-3.363;QD=10.66;ReadPosRankSum=-0.232;SOR=0.760	GT:AD:DP:GQ:PL	0/1:28,29:57:99:636,0,611
2R	19164107	.	T	TGCCA	1014.73	.	AC=1;AF=0.500;AN=2;BaseQRankSum=1.173;ClippingRankSum=0.000;DP=53;ExcessHet=3.0103;FS=0.000;MLEAC=1;MLEAF=0.500;MQ=43.50;MQRankSum=-3.707;QD=19.15;ReadPosRankSum=1.756;SOR=0.635	GT:AD:DP:GQ:PL	0/1:28,25:53:99:1052,0,1087
2R	19164108	.	T	C,TGTTCAC	2297.73	.	AC=1,1;AF=0.500,0.500;AN=2;DP=54;ExcessHet=3.0103;FS=0.000;MLEAC=1,1;MLEAF=0.500,0.500;MQ=43.47;QD=35.74;SOR=0.767	GT:AD:DP:GQ:PL	1/2:0,28,26:54:99:2335,1142,1052,1156,0,1087
2R	19164118	.	C	T	2603.77	.	AC=2;AF=1.00;AN=2;DP=61;ExcessHet=3.0103;FS=0.000;MLEAC=2;MLEAF=1.00;MQ=43.53;QD=25.57;SOR=0.725	GT:AD:DP:GQ:PL	1/1:0,61:61:99:2632,184,0
2R	19164182	.	G	T	623.77	.	AC=1;AF=0.500;AN=2;BaseQRankSum=1.834;ClippingRankSum=0.000;DP=54;ExcessHet=3.0103;FS=5.483;MLEAC=1;MLEAF=0.500;MQ=43.67;MQRankSum=-2.171;QD=11.55;ReadPosRankSum=-1.261;SOR=0.516	GT:AD:DP:GQ:PL	0/1:24,30:54:99:652,0,475
2R	19164260	.	AAG	A	318.73	.	AC=1;AF=0.500;AN=2;BaseQRankSum=0.546;ClippingRankSum=0.000;DP=53;ExcessHet=3.0103;FS=1.117;MLEAC=1;MLEAF=0.500;MQ=43.78;MQRankSum=1.474;QD=6.78;ReadPosRankSum=0.671;SOR=0.794	GT:AD:DP:GQ:PL	0/1:23,24:47:99:356,0,364
2R	19164261	.	AG	A	326.73	.	AC=1;AF=0.500;AN=2;BaseQRankSum=-1.338;ClippingRankSum=0.000;DP=52;ExcessHet=3.0103;FS=1.117;MLEAC=1;MLEAF=0.500;MQ=43.77;MQRankSum=-1.434;QD=6.95;ReadPosRankSum=-0.649;SOR=0.646	GT:AD:DP:GQ:PL	0/1:24,23:47:99:364,0,356
2R	19164272	.	T	TAAAGA	2394.73	.	AC=2;AF=1.00;AN=2;DP=53;ExcessHet=3.0103;FS=0.000;MLEAC=2;MLEAF=1.00;MQ=43.70;QD=30.56;SOR=0.808	GT:AD:DP:GQ:PL	1/1:0,53:53:99:2432,165,0
2R	19164321	.	G	A	553.77	.	AC=1;AF=0.500;AN=2;BaseQRankSum=4.231;ClippingRankSum=0.000;DP=53;ExcessHet=3.0103;FS=0.000;MLEAC=1;MLEAF=0.500;MQ=43.74;MQRankSum=-2.851;QD=10.45;ReadPosRankSum=-0.997;SOR=0.627	GT:AD:DP:GQ:PL	0/1:27,26:53:99:582,0,564
2R	19164326	.	A	G	1767.77	.	AC=2;AF=1.00;AN=2;DP=51;ExcessHet=3.0103;FS=0.000;MLEAC=2;MLEAF=1.00;MQ=43.77;QD=34.66;SOR=0.732	GT:AD:DP:GQ:PL	1/1:0,51:51:99:1796,153,0
2R	19164454	.	G	T	485.77	.	AC=1;AF=0.500;AN=2;BaseQRankSum=-0.715;ClippingRankSum=0.000;DP=50;ExcessHet=3.0103;FS=0.000;MLEAC=1;MLEAF=0.500;MQ=43.96;MQRankSum=-0.960;QD=9.72;ReadPosRankSum=0.263;SOR=0.693	GT:AD:DP:GQ:PL	0/1:25,25:50:99:514,0,556
2R	19164581	.	T	C	638.77	.	AC=1;AF=0.500;AN=2;BaseQRankSum=-1.224;ClippingRankSum=0.000;DP=68;ExcessHet=3.0103;FS=4.818;MLEAC=1;MLEAF=0.500;MQ=43.66;MQRankSum=1.563;QD=9.39;ReadPosRankSum=-0.298;SOR=0.525	GT:AD:DP:GQ:PL	0/1:36,32:68:99:667,0,759
2R	19164705	.	A	G	803.77	.	AC=1;AF=0.500;AN=2;BaseQRankSum=1.090;ClippingRankSum=0.000;DP=45;ExcessHet=3.0103;FS=11.272;MLEAC=1;MLEAF=0.500;MQ=43.79;MQRankSum=0.551;QD=17.86;ReadPosRankSum=-0.375;SOR=0.780	GT:AD:DP:GQ:PL	0/1:23,22:45:99:832,0,858
2R	19164706	.	G	C	2041.77	.	AC=2;AF=1.00;AN=2;DP=46;ExcessHet=3.0103;FS=0.000;MLEAC=2;MLEAF=1.00;MQ=43.79;QD=37.33;SOR=0.874	GT:AD:DP:GQ:PL	1/1:0,46:46:99:2070,138,0
2R	19164711	.	T	C	1996.77	.	AC=2;AF=1.00;AN=2;DP=45;ExcessHet=3.0103;FS=0.000;MLEAC=2;MLEAF=1.00;MQ=43.79;QD=31.70;SOR=0.829	GT:AD:DP:GQ:PL	1/1:0,45:45:99:2025,135,0
2R	19164719	.	A	C	798.77	.	AC=1;AF=0.500;AN=2;BaseQRankSum=-2.425;ClippingRankSum=0.000;DP=47;ExcessHet=3.0103;FS=13.823;MLEAC=1;MLEAF=0.500;MQ=43.80;MQRankSum=-0.654;QD=17.00;ReadPosRankSum=0.437;SOR=1.469	GT:AD:DP:GQ:PL	0/1:25,22:47:99:827,0,887
2R	19164748	.	A	G,T	1219.77	.	AC=1,1;AF=0.500,0.500;AN=2;DP=50;ExcessHet=3.0103;FS=0.000;MLEAC=1,1;MLEAF=0.500,0.500;MQ=43.96;QD=24.40;SOR=0.773	GT:AD:DP:GQ:PL	1/2:0,22,28:50:99:1248,709,644,539,0,455
2R	19164817	.	G	GAAAC	858.73	.	AC=1;AF=0.500;AN=2;BaseQRankSum=0.505;ClippingRankSum=0.000;DP=67;ExcessHet=3.0103;FS=7.041;MLEAC=1;MLEAF=0.500;MQ=44.00;MQRankSum=0.000;QD=13.63;ReadPosRankSum=-1.715;SOR=0.394	GT:AD:DP:GQ:PL	0/1:40,23:63:99:896,0,1605
2R	19164934	.	A	G	737.77	.	AC=1;AF=0.500;AN=2;BaseQRankSum=-1.998;ClippingRankSum=0.000;DP=71;ExcessHet=3.0103;FS=10.290;MLEAC=1;MLEAF=0.500;MQ=43.97;MQRankSum=1.042;QD=10.39;ReadPosRankSum=0.443;SOR=1.721	GT:AD:DP:GQ:PL	0/1:35,36:71:99:766,0,1303
2R	19164952	.	GT	G	632.73	.	AC=1;AF=0.500;AN=2;BaseQRankSum=-2.322;ClippingRankSum=0.000;DP=74;ExcessHet=3.0103;FS=12.151;MLEAC=1;MLEAF=0.500;MQ=43.97;MQRankSum=-1.015;QD=8.67;ReadPosRankSum=-0.530;SOR=0.480	GT:AD:DP:GQ:PL	0/1:38,35:73:99:670,0,1374
2R	19164984	.	T	G	3068.77	.	AC=2;AF=1.00;AN=2;DP=69;ExcessHet=3.0103;FS=0.000;MLEAC=2;MLEAF=1.00;MQ=43.97;QD=33.27;SOR=1.296	GT:AD:DP:GQ:PL	1/1:0,69:69:99:3097,217,0
2R	19164993	.	A	G	3091.77	.	AC=2;AF=1.00;AN=2;DP=71;ExcessHet=3.0103;FS=0.000;MLEAC=2;MLEAF=1.00;MQ=43.97;QD=32.65;SOR=1.117	GT:AD:DP:GQ:PL	1/1:0,71:71:99:3120,220,0
2R	19165020	.	C	T	724.77	.	AC=1;AF=0.500;AN=2;BaseQRankSum=-1.024;ClippingRankSum=0.000;DP=69;ExcessHet=3.0103;FS=2.037;MLEAC=1;MLEAF=0.500;MQ=43.97;MQRankSum=1.059;QD=10.66;ReadPosRankSum=-0.994;SOR=1.071	GT:AD:DP:GQ:PL	0/1:33,35:68:99:753,0,718
2R	19165085	.	G	A	761.77	.	AC=1;AF=0.500;AN=2;BaseQRankSum=0.472;ClippingRankSum=0.000;DP=69;ExcessHet=3.0103;FS=2.015;MLEAC=1;MLEAF=0.500;MQ=44.00;MQRankSum=0.000;QD=11.04;ReadPosRankSum=0.481;SOR=0.976	GT:AD:DP:GQ:PL	0/1:33,36:69:99:790,0,701
2R	19165241	.	T	A	552.77	.	AC=1;AF=0.500;AN=2;BaseQRankSum=1.403;ClippingRankSum=0.000;DP=60;ExcessHet=3.0103;FS=0.996;MLEAC=1;MLEAF=0.500;MQ=44.00;MQRankSum=0.000;QD=9.21;ReadPosRankSum=-2.396;SOR=0.498	GT:AD:DP:GQ:PL	0/1:33,27:60:99:581,0,736
2R	19165281	.	A	ACAAC	734.73	.	AC=1;AF=0.500;AN=2;BaseQRankSum=0.085;ClippingRankSum=0.000;DP=60;ExcessHet=3.0103;FS=0.000;MLEAC=1;MLEAF=0.500;MQ=44.00;MQRankSum=0.000;QD=12.25;ReadPosRankSum=0.067;SOR=0.685	GT:AD:DP:GQ:PL	0/1:35,25:60:99:772,0,1322
2R	19165286	.	A	AAAG	645.73	.	AC=1;AF=0.500;AN=2;BaseQRankSum=-0.360;ClippingRankSum=0.000;DP=56;ExcessHet=3.0103;FS=2.407;MLEAC=1;MLEAF=0.500;MQ=44.00;MQRankSum=0.000;QD=12.18;ReadPosRankSum=1.468;SOR=1.068	GT:AD:DP:GQ:PL	0/1:32,21:53:99:683,0,1184
2R	19165322	.	C	A	577.77	.	AC=1;AF=0.500;AN=2;BaseQRankSum=1.763;ClippingRankSum=0.000;DP=57;ExcessHet=3.0103;FS=1.040;MLEAC=1;MLEAF=0.500;MQ=44.00;MQRankSum=0.000;QD=10.14;ReadPosRankSum=-0.439;SOR=0.939	GT:AD:DP:GQ:PL	0/1:29,28:57:99:606,0,618
2R	19165378	.	G	A	543.77	.	AC=1;AF=0.500;AN=2;BaseQRankSum=1.365;ClippingRankSum=0.000;DP=57;ExcessHet=3.0103;FS=0.000;MLEAC=1;MLEAF=0.500;MQ=44.00;MQRankSum=0.000;QD=9.54;ReadPosRankSum=0.048;SOR=0.650	GT:AD:DP:GQ:PL	0/1:30,27:57:99:572,0,626
2R	19165448	.	A	T	663.77	.	AC=1;AF=0.500;AN=2;BaseQRankSum=3.794;ClippingRankSum=0.000;DP=57;ExcessHet=3.0103;FS=7.247;MLEAC=1;MLEAF=0.500;MQ=44.00;MQRankSum=0.000;QD=11.65;ReadPosRankSum=0.000;SOR=0.969	GT:AD:DP:GQ:PL	0/1:27,30:57:99:692,0,559
2R	19165464	.	T	G	525.77	.	AC=1;AF=0.500;AN=2;BaseQRankSum=-0.619;ClippingRankSum=0.000;DP=49;ExcessHet=3.0103;FS=8.059;MLEAC=1;MLEAF=0.500;MQ=44.00;MQRankSum=0.000;QD=10.73;ReadPosRankSum=-0.291;SOR=1.041	GT:AD:DP:GQ:PL	0/1:23,26:49:99:554,0,486
2R	19165727	.	C	A	928.77	.	AC=1;AF=0.500;AN=2;BaseQRankSum=0.917;ClippingRankSum=0.000;DP=57;ExcessHet=3.0103;FS=2.226;MLEAC=1;MLEAF=0.500;MQ=44.00;MQRankSum=0.000;QD=16.29;ReadPosRankSum=-1.035;SOR=0.706	GT:AD:DP:GQ:PL	0/1:31,26:57:99:957,0,1224
2R	19165732	.	T	A	912.77	.	AC=1;AF=0.500;AN=2;BaseQRankSum=1.055;ClippingRankSum=0.000;DP=55;ExcessHet=3.0103;FS=2.282;MLEAC=1;MLEAF=0.500;MQ=44.00;MQRankSum=0.000;QD=16.60;ReadPosRankSum=-1.053;SOR=0.721	GT:AD:DP:GQ:PL	0/1:31,24:55:99:941,0,1227
2R	19165753	.	T	G	747.77	.	AC=1;AF=0.500;AN=2;BaseQRankSum=-0.415;ClippingRankSum=0.000;DP=50;ExcessHet=3.0103;FS=0.000;MLEAC=1;MLEAF=0.500;MQ=44.00;MQRankSum=0.000;QD=14.96;ReadPosRankSum=-0.951;SOR=0.816	GT:AD:DP:GQ:PL	0/1:30,20:50:99:776,0,1144
2R	19165793	.	C	CTA	1735.73	.	AC=2;AF=1.00;AN=2;DP=46;ExcessHet=3.0103;FS=0.000;MLEAC=2;MLEAF=1.00;MQ=44.00;QD=29.15;SOR=1.828	GT:AD:DP:GQ:PL	1/1:0,44:44:99:1773,135,0
2R	19165884	.	A	T	360.77	.	AC=1;AF=0.500;AN=2;BaseQRankSum=0.913;ClippingRankSum=0.000;DP=49;ExcessHet=3.0103;FS=1.094;MLEAC=1;MLEAF=0.500;MQ=44.00;MQRankSum=0.000;QD=7.36;ReadPosRankSum=0.583;SOR=0.869	GT:AD:DP:GQ:PL	0/1:30,19:49:99:389,0,674
2R	19166001	.	T	A	356.77	.	AC=1;AF=0.500;AN=2;BaseQRankSum=2.531;ClippingRankSum=0.000;DP=47;ExcessHet=3.0103;FS=6.106;MLEAC=1;MLEAF=0.500;MQ=44.00;MQRankSum=0.000;QD=7.59;ReadPosRankSum=0.701;SOR=1.465	GT:AD:DP:GQ:PL	0/1:29,18:47:99:385,0,667
2R	19166076	.	C	CT	514.73	.	AC=1;AF=0.500;AN=2;BaseQRankSum=1.374;ClippingRankSum=0.000;DP=55;ExcessHet=3.0103;FS=1.065;MLEAC=1;MLEAF=0.500;MQ=44.00;MQRankSum=0.000;QD=9.71;ReadPosRankSum=0.655;SOR=0.481	GT:AD:DP:GQ:PL	0/1:23,30:53:99:552,0,367
2R	19166105	.	A	C	1280.77	.	AC=2;AF=1.00;AN=2;DP=49;ExcessHet=3.0103;FS=0.000;MLEAC=2;MLEAF=1.00;MQ=44.00;QD=26.14;SOR=0.733	GT:AD:DP:GQ:PL	1/1:0,49:49:99:1309,146,0
2R	19166132	.	G	A	2274.77	.	AC=2;AF=1.00;AN=2;DP=52;ExcessHet=3.0103;FS=0.000;MLEAC=2;MLEAF=1.00;MQ=44.00;QD=28.27;SOR=0.693	GT:AD:DP:GQ:PL	1/1:0,52:52:99:2303,159,0
2R	19166145	.	T	C	2317.77	.	AC=2;AF=1.00;AN=2;DP=53;ExcessHet=3.0103;FS=0.000;MLEAC=2;MLEAF=1.00;MQ=43.96;QD=31.87;SOR=0.730	GT:AD:DP:GQ:PL	1/1:0,53:53:99:2346,165,0
2R	19166380	.	A	G	997.77	.	AC=1;AF=0.500;AN=2;BaseQRankSum=-0.636;ClippingRankSum=0.000;DP=43;ExcessHet=3.0103;FS=0.000;MLEAC=1;MLEAF=0.500;MQ=43.63;MQRankSum=-2.487;QD=23.20;ReadPosRankSum=-0.473;SOR=0.593	GT:AD:DP:GQ:PL	0/1:17,26:43:99:1026,0,3194
2R	19166382	.	A	G	994.77	.	AC=1;AF=0.500;AN=2;BaseQRankSum=-3.271;ClippingRankSum=0.000;DP=42;ExcessHet=3.0103;FS=0.000;MLEAC=1;MLEAF=0.500;MQ=43.63;MQRankSum=-2.542;QD=23.68;ReadPosRankSum=-0.115;SOR=0.662	GT:AD:DP:GQ:PL	0/1:17,25:42:99:1023,0,3347
2R	19166388	.	A	G	955.77	.	AC=1;AF=0.500;AN=2;BaseQRankSum=-3.756;ClippingRankSum=0.000;DP=46;ExcessHet=3.0103;FS=2.454;MLEAC=1;MLEAF=0.500;MQ=43.66;MQRankSum=-2.804;QD=20.78;ReadPosRankSum=1.302;SOR=0.560	GT:AD:DP:GQ:PL	0/1:21,25:46:99:984,0,3944
2R	19166392	.	CTT	C	943.73	.	AC=1;AF=0.500;AN=2;BaseQRankSum=-2.948;ClippingRankSum=0.000;DP=47;ExcessHet=3.0103;FS=2.509;MLEAC=1;MLEAF=0.500;MQ=43.67;MQRankSum=-2.991;QD=20.08;ReadPosRankSum=2.013;SOR=0.368	GT:AD:DP:GQ:PL	0/1:23,24:47:99:981,0,4069
2R	19166401	.	T	A	909.77	.	AC=1;AF=0.500;AN=2;BaseQRankSum=-0.907;ClippingRankSum=0.000;DP=46;ExcessHet=3.0103;FS=2.561;MLEAC=1;MLEAF=0.500;MQ=43.70;MQRankSum=-2.893;QD=20.22;ReadPosRankSum=2.760;SOR=0.368	GT:AD:DP:GQ:PL	0/1:23,22:45:99:938,0,4069
2R	19166404	.	C	T	861.77	.	AC=1;AF=0.500;AN=2;BaseQRankSum=-0.472;ClippingRankSum=0.000;DP=47;ExcessHet=3.0103;FS=0.000;MLEAC=1;MLEAF=0.500;MQ=43.71;MQRankSum=-2.824;QD=18.73;ReadPosRankSum=2.275;SOR=0.545	GT:AD:DP:GQ:PL	0/1:23,23:46:99:890,0,4170
2R	19166407	.	T	G	867.77	.	AC=1;AF=0.500;AN=2;BaseQRankSum=-2.131;ClippingRankSum=0.000;DP=47;ExcessHet=3.0103;FS=1.154;MLEAC=1;MLEAF=0.500;MQ=43.67;MQRankSum=-2.292;QD=18.86;ReadPosRankSum=2.176;SOR=0.420	GT:AD:DP:GQ:PL	0/1:23,23:46:99:896,0,3831
2R	19166619	.	C	A	879.77	.	AC=1;AF=0.500;AN=2;BaseQRankSum=-2.512;ClippingRankSum=0.000;DP=43;ExcessHet=3.0103;FS=19.064;MLEAC=1;MLEAF=0.500;MQ=43.38;MQRankSum=-3.588;QD=20.46;ReadPosRankSum=0.925;SOR=1.099	GT:AD:DP:GQ:PL	0/1:18,25:43:99:908,0,634
2R	19166637	.	ACT	A	898.73	.	AC=1;AF=0.500;AN=2;BaseQRankSum=-0.760;ClippingRankSum=0.000;DP=43;ExcessHet=3.0103;FS=9.040;MLEAC=1;MLEAF=0.500;MQ=43.34;MQRankSum=-3.971;QD=20.90;ReadPosRankSum=0.127;SOR=0.746	GT:AD:DP:GQ:PL	0/1:19,24:43:99:936,0,765
2R	19166640	.	T	G	716.77	.	AC=1;AF=0.500;AN=2;BaseQRankSum=2.630;ClippingRankSum=0.000;DP=42;ExcessHet=3.0103;FS=8.850;MLEAC=1;MLEAF=0.500;MQ=43.32;MQRankSum=4.108;QD=17.07;ReadPosRankSum=-0.164;SOR=1.530	GT:AD:DP:GQ:PL	0/1:23,19:42:99:745,0,903
2R	19166642	.	A	ATATATAATAT	974.73	.	AC=1;AF=0.500;AN=2;BaseQRankSum=-1.631;ClippingRankSum=0.000;DP=44;ExcessHet=3.0103;FS=8.433;MLEAC=1;MLEAF=0.500;MQ=43.35;MQRankSum=-4.245;QD=22.15;SOR=0.644	GT:AD:DP:GQ:PL	0/1:21,23:44:99:1012,0,888
2R	19166645	.	T	A	973.77	.	AC=1;AF=0.500;AN=2;BaseQRankSum=-2.336;ClippingRankSum=0.000;DP=49;ExcessHet=3.0103;FS=4.116;MLEAC=1;MLEAF=0.500;MQ=43.38;MQRankSum=-4.298;QD=19.87;ReadPosRankSum=-0.150;SOR=0.275	GT:AD:DP:GQ:PL	0/1:23,26:49:99:1002,0,888
2R	19166653	.	A	C	731.77	.	AC=1;AF=0.500;AN=2;BaseQRankSum=-3.244;ClippingRankSum=0.000;DP=43;ExcessHet=3.0103;FS=0.000;MLEAC=1;MLEAF=0.500;MQ=43.34;MQRankSum=4.001;QD=17.02;ReadPosRankSum=1.482;SOR=0.671	GT:AD:DP:GQ:PL	0/1:24,19:43:99:760,0,945
2R	19166654	.	T	A	731.77	.	AC=1;AF=0.500;AN=2;BaseQRankSum=1.349;ClippingRankSum=0.000;DP=44;ExcessHet=3.0103;FS=0.000;MLEAC=1;MLEAF=0.500;MQ=43.35;MQRankSum=4.084;QD=16.63;ReadPosRankSum=1.262;SOR=0.573	GT:AD:DP:GQ:PL	0/1:24,20:44:99:760,0,945
2R	19166704	.	T	C	341.77	.	AC=1;AF=0.500;AN=2;BaseQRankSum=-3.161;ClippingRankSum=0.000;DP=42;ExcessHet=3.0103;FS=9.204;MLEAC=1;MLEAF=0.500;MQ=43.81;MQRankSum=-2.374;QD=8.14;ReadPosRankSum=-0.305;SOR=1.821	GT:AD:DP:GQ:PL	0/1:24,18:42:99:370,0,556
2R	19166803	.	G	T	2450.77	.	AC=2;AF=1.00;AN=2;DP=55;ExcessHet=3.0103;FS=0.000;MLEAC=2;MLEAF=1.00;MQ=43.79;QD=32.99;SOR=0.729	GT:AD:DP:GQ:PL	1/1:0,55:55:99:2479,172,0
2R	19166816	.	T	A	2416.77	.	AC=2;AF=1.00;AN=2;DP=54;ExcessHet=3.0103;FS=0.000;MLEAC=2;MLEAF=1.00;MQ=43.69;QD=30.26;SOR=0.693	GT:AD:DP:GQ:PL	1/1:0,54:54:99:2445,166,0
2R	19166834	.	A	T	2393.77	.	AC=2;AF=1.00;AN=2;DP=54;ExcessHet=3.0103;FS=0.000;MLEAC=2;MLEAF=1.00;MQ=43.73;QD=32.45;SOR=0.767	GT:AD:DP:GQ:PL	1/1:0,54:54:99:2422,172,0
2R	19166879	.	C	T	570.77	.	AC=1;AF=0.500;AN=2;BaseQRankSum=1.239;ClippingRankSum=0.000;DP=54;ExcessHet=3.0103;FS=0.000;MLEAC=1;MLEAF=0.500;MQ=43.58;MQRankSum=3.169;QD=10.57;ReadPosRankSum=1.230;SOR=0.826	GT:AD:DP:GQ:PL	0/1:26,28:54:99:599,0,550
2R	19166916	.	A	T	978.77	.	AC=1;AF=0.500;AN=2;BaseQRankSum=-0.457;ClippingRankSum=0.000;DP=54;ExcessHet=3.0103;FS=1.021;MLEAC=1;MLEAF=0.500;MQ=43.51;MQRankSum=-3.613;QD=18.13;ReadPosRankSum=-0.468;SOR=0.859	GT:AD:DP:GQ:PL	0/1:28,26:54:99:1007,0,1090
2R	19166917	.	A	AGTGG	969.73	.	AC=1;AF=0.500;AN=2;BaseQRankSum=-2.999;ClippingRankSum=0.000;DP=54;ExcessHet=3.0103;FS=1.021;MLEAC=1;MLEAF=0.500;MQ=43.51;MQRankSum=-3.613;QD=17.96;ReadPosRankSum=-0.511;SOR=0.859	GT:AD:DP:GQ:PL	0/1:28,26:54:99:1007,0,1090
2R	19166919	.	T	TTGCCC	1053.73	.	AC=1;AF=0.500;AN=2;BaseQRankSum=-0.202;ClippingRankSum=0.000;DP=52;ExcessHet=3.0103;FS=1.050;MLEAC=1;MLEAF=0.500;MQ=43.49;MQRankSum=-3.639;QD=20.26;ReadPosRankSum=-0.568;SOR=0.874	GT:AD:DP:GQ:PL	0/1:27,25:52:99:1091,0,1084
2R	19166933	.	C	T	2266.77	.	AC=2;AF=1.00;AN=2;DP=49;ExcessHet=3.0103;FS=0.000;MLEAC=2;MLEAF=1.00;MQ=43.54;QD=28.41;SOR=1.007	GT:AD:DP:GQ:PL	1/1:0,49:49:99:2295,154,0
2R	19166934	.	C	A	2221.77	.	AC=2;AF=1.00;AN=2;DP=50;ExcessHet=3.0103;FS=0.000;MLEAC=2;MLEAF=1.00;MQ=43.55;QD=30.08;SOR=0.952	GT:AD:DP:GQ:PL	1/1:0,50:50:99:2250,151,0
2R	19166942	.	C	A	856.77	.	AC=1;AF=0.500;AN=2;BaseQRankSum=1.619;ClippingRankSum=0.000;DP=50;ExcessHet=3.0103;FS=10.640;MLEAC=1;MLEAF=0.500;MQ=43.59;MQRankSum=3.369;QD=17.14;ReadPosRankSum=0.486;SOR=0.734	GT:AD:DP:GQ:PL	0/1:26,24:50:99:885,0,983
2R	19167018	.	G	GGTAAAT	686.73	.	AC=1;AF=0.500;AN=2;BaseQRankSum=-0.079;ClippingRankSum=0.000;DP=40;ExcessHet=3.0103;FS=1.243;MLEAC=1;MLEAF=0.500;MQ=43.90;MQRankSum=1.297;QD=17.61;ReadPosRankSum=-1.333;SOR=0.668	GT:AD:DP:GQ:PL	0/1:22,17:39:99:724,0,867
2R	19167142	.	G	A	1262.77	.	AC=2;AF=1.00;AN=2;DP=48;ExcessHet=3.0103;FS=0.000;MLEAC=2;MLEAF=1.00;MQ=43.67;QD=26.31;SOR=0.866	GT:AD:DP:GQ:PL	1/1:0,48:48:99:1291,143,0
2R	19167153	.	C	A	2211.77	.	AC=2;AF=1.00;AN=2;DP=50;ExcessHet=3.0103;FS=0.000;MLEAC=2;MLEAF=1.00;MQ=43.65;QD=28.40;SOR=0.773	GT:AD:DP:GQ:PL	1/1:0,50:50:99:2240,151,0
2R	19167154	.	A	C	2211.77	.	AC=2;AF=1.00;AN=2;DP=50;ExcessHet=3.0103;FS=0.000;MLEAC=2;MLEAF=1.00;MQ=43.65;QD=32.81;SOR=0.773	GT:AD:DP:GQ:PL	1/1:0,50:50:99:2240,151,0
2R	19167160	.	CTCATAT	C	892.73	.	AC=1;AF=0.500;AN=2;BaseQRankSum=-1.664;ClippingRankSum=0.000;DP=52;ExcessHet=3.0103;FS=1.096;MLEAC=1;MLEAF=0.500;MQ=43.66;MQRankSum=-3.165;QD=17.85;ReadPosRankSum=2.871;SOR=0.446	GT:AD:DP:GQ:PL	0/1:26,24:50:99:930,0,1007
2R	19167192	.	G	T	487.77	.	AC=1;AF=0.500;AN=2;BaseQRankSum=-0.287;ClippingRankSum=0.000;DP=49;ExcessHet=3.0103;FS=0.000;MLEAC=1;MLEAF=0.500;MQ=43.68;MQRankSum=3.014;QD=9.95;ReadPosRankSum=-1.623;SOR=0.622	GT:AD:DP:GQ:PL	0/1:25,24:49:99:516,0,537
2R	19167495	.	C	CA	422.73	.	AC=1;AF=0.500;AN=2;BaseQRankSum=1.150;ClippingRankSum=0.000;DP=54;ExcessHet=3.0103;FS=0.000;MLEAC=1;MLEAF=0.500;MQ=43.96;MQRankSum=-1.104;QD=7.98;ReadPosRankSum=-0.072;SOR=0.719	GT:AD:DP:GQ:PL	0/1:30,23:53:99:460,0,667
2R	19167511	.	G	A	631.77	.	AC=1;AF=0.500;AN=2;BaseQRankSum=1.456;ClippingRankSum=0.000;DP=58;ExcessHet=3.0103;FS=2.326;MLEAC=1;MLEAF=0.500;MQ=43.97;MQRankSum=-0.983;QD=11.08;ReadPosRankSum=-1.566;SOR=1.127	GT:AD:DP:GQ:PL	0/1:29,28:57:99:660,0,654
2R	19167668	.	C	G	519.77	.	AC=1;AF=0.500;AN=2;BaseQRankSum=0.157;ClippingRankSum=0.000;DP=48;ExcessHet=3.0103;FS=0.000;MLEAC=1;MLEAF=0.500;MQ=43.96;MQRankSum=1.084;QD=10.83;ReadPosRankSum=-1.157;SOR=0.826	GT:AD:DP:GQ:PL	0/1:23,25:48:99:548,0,483
2R	19167698	.	T	C	533.77	.	AC=1;AF=0.500;AN=2;BaseQRankSum=1.617;ClippingRankSum=0.000;DP=49;ExcessHet=3.0103;FS=6.261;MLEAC=1;MLEAF=0.500;MQ=43.96;MQRankSum=-0.878;QD=11.12;ReadPosRankSum=0.455;SOR=0.204	GT:AD:DP:GQ:PL	0/1:22,26:48:99:562,0,442
2R	19167707	.	G	GTA	715.73	.	AC=1;AF=0.500;AN=2;BaseQRankSum=-0.780;ClippingRankSum=0.000;DP=56;ExcessHet=3.0103;FS=2.284;MLEAC=1;MLEAF=0.500;MQ=43.86;MQRankSum=0.526;QD=12.78;ReadPosRankSum=1.702;SOR=0.384	GT:AD:DP:GQ:PL	0/1:30,26:56:99:753,0,917
2R	19167711	2R_19167711_SNP	G	A	2522.77	.	AC=2;AF=1.00;AN=2;DB;DP=56;ExcessHet=3.0103;FS=0.000;MLEAC=2;MLEAF=1.00;MQ=43.86;QD=30.53;SOR=1.009	GT:AD:DP:GQ:PL	1/1:0,56:56:99:2551,175,0
2R	19167719	.	T	G	2643.77	.	AC=2;AF=1.00;AN=2;DP=57;ExcessHet=3.0103;FS=0.000;MLEAC=2;MLEAF=1.00;MQ=43.83;QD=34.43;SOR=0.960	GT:AD:DP:GQ:PL	1/1:0,57:57:99:2672,181,0
2R	19167721	.	T	A	2569.77	.	AC=2;AF=1.00;AN=2;DP=57;ExcessHet=3.0103;FS=0.000;MLEAC=2;MLEAF=1.00;MQ=43.79;QD=27.61;SOR=0.960	GT:AD:DP:GQ:PL	1/1:0,57:57:99:2598,175,0
2R	19167723	.	A	G	2524.77	.	AC=2;AF=1.00;AN=2;DP=57;ExcessHet=3.0103;FS=0.000;MLEAC=2;MLEAF=1.00;MQ=43.79;QD=30.46;SOR=0.960	GT:AD:DP:GQ:PL	1/1:0,57:57:99:2553,172,0
2R	19167742	.	G	A	1105.77	.	AC=1;AF=0.500;AN=2;BaseQRankSum=0.714;ClippingRankSum=0.000;DP=61;ExcessHet=3.0103;FS=0.994;MLEAC=1;MLEAF=0.500;MQ=43.81;MQRankSum=-0.432;QD=18.43;ReadPosRankSum=-0.622;SOR=0.481	GT:AD:DP:GQ:PL	0/1:31,29:60:99:1134,0,1204
2R	19167745	.	C	A	1105.77	.	AC=1;AF=0.500;AN=2;BaseQRankSum=-0.442;ClippingRankSum=0.000;DP=61;ExcessHet=3.0103;FS=0.998;MLEAC=1;MLEAF=0.500;MQ=43.81;MQRankSum=-0.355;QD=18.43;ReadPosRankSum=-1.265;SOR=0.471	GT:AD:DP:GQ:PL	0/1:30,30:60:99:1134,0,1204
2R	19167805	.	T	A	540.77	.	AC=1;AF=0.500;AN=2;BaseQRankSum=2.577;ClippingRankSum=0.000;DP=60;ExcessHet=3.0103;FS=2.188;MLEAC=1;MLEAF=0.500;MQ=43.84;MQRankSum=-0.158;QD=9.17;ReadPosRankSum=1.131;SOR=0.713	GT:AD:DP:GQ:PL	0/1:33,26:59:99:569,0,730
2R	19167927	.	G	A	483.77	.	AC=1;AF=0.500;AN=2;BaseQRankSum=0.351;ClippingRankSum=0.000;DP=43;ExcessHet=3.0103;FS=1.174;MLEAC=1;MLEAF=0.500;MQ=43.95;MQRankSum=1.119;QD=11.25;ReadPosRankSum=-1.309;SOR=0.941	GT:AD:DP:GQ:PL	0/1:20,23:43:99:512,0,422
2R	19167931	.	A	G	1892.77	.	AC=2;AF=1.00;AN=2;DP=43;ExcessHet=3.0103;FS=0.000;MLEAC=2;MLEAF=1.00;MQ=43.95;QD=27.38;SOR=1.055	GT:AD:DP:GQ:PL	1/1:0,43:43:99:1921,129,0
2R	19167933	.	A	G	1892.77	.	AC=2;AF=1.00;AN=2;DP=43;ExcessHet=3.0103;FS=0.000;MLEAC=2;MLEAF=1.00;MQ=43.95;QD=23.85;SOR=1.055	GT:AD:DP:GQ:PL	1/1:0,43:43:99:1921,129,0
2R	19168006	.	T	G	782.77	.	AC=1;AF=0.500;AN=2;BaseQRankSum=-2.955;ClippingRankSum=0.000;DP=64;ExcessHet=3.0103;FS=2.155;MLEAC=1;MLEAF=0.500;MQ=44.00;MQRankSum=0.000;QD=12.23;ReadPosRankSum=0.792;SOR=0.683	GT:AD:DP:GQ:PL	0/1:25,39:64:99:811,0,511
2R	19168074	.	G	C	1619.77	.	AC=2;AF=1.00;AN=2;DP=62;ExcessHet=3.0103;FS=0.000;MLEAC=2;MLEAF=1.00;MQ=43.95;QD=26.13;SOR=0.976	GT:AD:DP:GQ:PL	1/1:0,62:62:99:1648,185,0
2R	19168152	.	G	A	1242.77	.	AC=2;AF=1.00;AN=2;DP=47;ExcessHet=3.0103;FS=0.000;MLEAC=2;MLEAF=1.00;MQ=44.00;QD=26.44;SOR=1.022	GT:AD:DP:GQ:PL	1/1:0,47:47:99:1271,140,0
2R	19168184	.	C	T	811.77	.	AC=1;AF=0.500;AN=2;BaseQRankSum=-0.328;ClippingRankSum=0.000;DP=48;ExcessHet=3.0103;FS=0.000;MLEAC=1;MLEAF=0.500;MQ=44.00;MQRankSum=0.000;QD=16.91;ReadPosRankSum=0.054;SOR=0.711	GT:AD:DP:GQ:PL	0/1:25,23:48:99:840,0,933
2R	19168209	.	G	T	852.77	.	AC=1;AF=0.500;AN=2;BaseQRankSum=1.284;ClippingRankSum=0.000;DP=50;ExcessHet=3.0103;FS=0.000;MLEAC=1;MLEAF=0.500;MQ=44.00;MQRankSum=0.000;QD=17.06;ReadPosRankSum=0.594;SOR=0.715	GT:AD:DP:GQ:PL	0/1:27,23:50:99:881,0,1090
2R	19168213	.	G	A	877.77	.	AC=1;AF=0.500;AN=2;BaseQRankSum=2.112;ClippingRankSum=0.000;DP=50;ExcessHet=3.0103;FS=0.000;MLEAC=1;MLEAF=0.500;MQ=44.00;MQRankSum=0.000;QD=17.56;ReadPosRankSum=0.428;SOR=0.715	GT:AD:DP:GQ:PL	0/1:27,23:50:99:906,0,1083
2R	19168223	.	G	A	914.77	.	AC=1;AF=0.500;AN=2;BaseQRankSum=0.718;ClippingRankSum=0.000;DP=53;ExcessHet=3.0103;FS=1.047;MLEAC=1;MLEAF=0.500;MQ=44.00;MQRankSum=0.000;QD=17.26;ReadPosRankSum=-0.160;SOR=0.518	GT:AD:DP:GQ:PL	0/1:28,25:53:99:943,0,1065
2R	19168278	.	C	T	471.77	.	AC=1;AF=0.500;AN=2;BaseQRankSum=0.501;ClippingRankSum=0.000;DP=53;ExcessHet=3.0103;FS=1.155;MLEAC=1;MLEAF=0.500;MQ=44.00;MQRankSum=0.000;QD=8.90;ReadPosRankSum=-0.593;SOR=0.468	GT:AD:DP:GQ:PL	0/1:29,24:53:99:500,0,642
2R	19168459	.	CG	C	251.73	.	AC=1;AF=0.500;AN=2;BaseQRankSum=0.827;ClippingRankSum=0.000;DP=43;ExcessHet=3.0103;FS=2.894;MLEAC=1;MLEAF=0.500;MQ=43.91;MQRankSum=1.196;QD=6.62;ReadPosRankSum=-2.241;SOR=0.337	GT:AD:DP:GQ:PL	0/1:23,15:38:99:289,0,473
2R	19168568	.	C	T	362.77	.	AC=1;AF=0.500;AN=2;BaseQRankSum=2.146;ClippingRankSum=0.000;DP=47;ExcessHet=3.0103;FS=1.166;MLEAC=1;MLEAF=0.500;MQ=43.92;MQRankSum=-1.705;QD=7.72;ReadPosRankSum=-1.578;SOR=0.430	GT:AD:DP:GQ:PL	0/1:28,19:47:99:391,0,626
2R	19168712	.	G	A	691.77	.	AC=1;AF=0.500;AN=2;BaseQRankSum=1.615;ClippingRankSum=0.000;DP=46;ExcessHet=3.0103;FS=4.670;MLEAC=1;MLEAF=0.500;MQ=43.72;MQRankSum=-0.882;QD=15.04;ReadPosRankSum=1.652;SOR=1.349	GT:AD:DP:GQ:PL	0/1:15,31:46:99:720,0,272
2R	19168756	.	A	C	642.77	.	AC=1;AF=0.500;AN=2;BaseQRankSum=-1.263;ClippingRankSum=0.000;DP=52;ExcessHet=3.0103;FS=0.000;MLEAC=1;MLEAF=0.500;MQ=43.53;MQRankSum=-3.014;QD=12.36;ReadPosRankSum=0.961;SOR=0.566	GT:AD:DP:GQ:PL	0/1:21,31:52:99:671,0,418
2R	19168785	.	AAC	A	979.73	.	AC=1;AF=0.500;AN=2;BaseQRankSum=-0.983;ClippingRankSum=0.000;DP=50;ExcessHet=3.0103;FS=0.000;MLEAC=1;MLEAF=0.500;MQ=43.47;MQRankSum=-3.740;QD=19.59;ReadPosRankSum=-0.093;SOR=0.671	GT:AD:DP:GQ:PL	0/1:24,26:50:99:1017,0,971
2R	19168791	.	GT	G	336.73	.	AC=1;AF=0.500;AN=2;BaseQRankSum=0.468;ClippingRankSum=0.000;DP=51;ExcessHet=3.0103;FS=1.085;MLEAC=1;MLEAF=0.500;MQ=43.48;MQRankSum=3.766;QD=6.73;ReadPosRankSum=0.087;SOR=0.892	GT:AD:DP:GQ:PL	0/1:26,24:50:99:374,0,1020
2R	19168793	.	TTTTTTTTGTTTTTTGGATCA	T	978.73	.	AC=1;AF=0.500;AN=2;BaseQRankSum=-1.936;ClippingRankSum=0.000;DP=51;ExcessHet=3.0103;FS=0.000;MLEAC=1;MLEAF=0.500;MQ=43.48;MQRankSum=-3.808;QD=19.19;ReadPosRankSum=-0.094;SOR=0.610	GT:AD:DP:GQ:PL	0/1:25,26:51:99:1016,0,971
2R	19168816	.	TTGTACC	T	985.73	.	AC=1;AF=0.500;AN=2;BaseQRankSum=1.200;ClippingRankSum=0.000;DP=49;ExcessHet=3.0103;FS=1.137;MLEAC=1;MLEAF=0.500;MQ=43.46;MQRankSum=-3.670;QD=20.12;ReadPosRankSum=-2.715;SOR=0.446	GT:AD:DP:GQ:PL	0/1:23,26:49:99:1023,0,888
2R	19168852	.	GTC	G	629.73	.	AC=1;AF=0.500;AN=2;BaseQRankSum=-0.160;ClippingRankSum=0.000;DP=43;ExcessHet=3.0103;FS=0.000;MLEAC=1;MLEAF=0.500;MQ=43.52;MQRankSum=-3.638;QD=14.99;ReadPosRankSum=-2.226;SOR=0.582	GT:AD:DP:GQ:PL	0/1:23,19:42:99:667,0,817
2R	19168896	.	T	C	400.77	.	AC=1;AF=0.500;AN=2;BaseQRankSum=-3.430;ClippingRankSum=0.000;DP=43;ExcessHet=3.0103;FS=0.000;MLEAC=1;MLEAF=0.500;MQ=43.55;MQRankSum=-2.438;QD=9.32;ReadPosRankSum=-1.009;SOR=0.616	GT:AD:DP:GQ:PL	0/1:22,21:43:99:429,0,460
2R	19168967	.	G	A	445.77	.	AC=1;AF=0.500;AN=2;BaseQRankSum=0.813;ClippingRankSum=0.000;DP=41;ExcessHet=3.0103;FS=9.136;MLEAC=1;MLEAF=0.500;MQ=43.69;MQRankSum=-2.163;QD=10.87;ReadPosRankSum=1.372;SOR=1.518	GT:AD:DP:GQ:PL	0/1:19,22:41:99:474,0,367
2R	19169010	.	A	C	625.77	.	AC=1;AF=0.500;AN=2;BaseQRankSum=0.048;ClippingRankSum=0.000;DP=37;ExcessHet=3.0103;FS=1.288;MLEAC=1;MLEAF=0.500;MQ=43.60;MQRankSum=-2.020;QD=16.91;ReadPosRankSum=0.331;SOR=1.061	GT:AD:DP:GQ:PL	0/1:20,17:37:99:654,0,901
2R	19169013	.	C	A	689.77	.	AC=1;AF=0.500;AN=2;BaseQRankSum=1.238;ClippingRankSum=0.000;DP=39;ExcessHet=3.0103;FS=0.000;MLEAC=1;MLEAF=0.500;MQ=43.63;MQRankSum=-1.859;QD=17.69;ReadPosRankSum=-1.168;SOR=0.793	GT:AD:DP:GQ:PL	0/1:20,19:39:99:718,0,895
2R	19169115	.	A	G	1642.77	.	AC=2;AF=1.00;AN=2;DP=38;ExcessHet=3.0103;FS=0.000;MLEAC=2;MLEAF=1.00;MQ=43.74;QD=27.03;SOR=1.493	GT:AD:DP:GQ:PL	1/1:0,38:38:99:1671,114,0
2R	19169127	.	T	C	1742.77	.	AC=2;AF=1.00;AN=2;DP=41;ExcessHet=3.0103;FS=0.000;MLEAC=2;MLEAF=1.00;MQ=43.71;QD=24.51;SOR=1.347	GT:AD:DP:GQ:PL	1/1:0,41:41:99:1771,123,0
2R	19169135	.	C	CT	614.73	.	AC=1;AF=0.500;AN=2;BaseQRankSum=1.877;ClippingRankSum=0.000;DP=42;ExcessHet=3.0103;FS=17.314;MLEAC=1;MLEAF=0.500;MQ=43.77;MQRankSum=1.549;QD=14.64;ReadPosRankSum=1.033;SOR=3.258	GT:AD:DP:GQ:PL	0/1:20,22:42:99:652,0,510
2R	19169184	.	A	G	543.77	.	AC=1;AF=0.500;AN=2;BaseQRankSum=-1.766;ClippingRankSum=0.000;DP=48;ExcessHet=3.0103;FS=1.163;MLEAC=1;MLEAF=0.500;MQ=43.75;MQRankSum=-1.397;QD=11.33;ReadPosRankSum=-0.281;SOR=0.452	GT:AD:DP:GQ:PL	0/1:21,27:48:99:572,0,451
2R	19169208	.	G	C	544.77	.	AC=1;AF=0.500;AN=2;BaseQRankSum=-0.358;ClippingRankSum=0.000;DP=53;ExcessHet=3.0103;FS=1.090;MLEAC=1;MLEAF=0.500;MQ=43.78;MQRankSum=-1.605;QD=10.48;ReadPosRankSum=0.421;SOR=0.998	GT:AD:DP:GQ:PL	0/1:25,27:52:99:573,0,516
2R	19169249	.	C	G	1166.77	.	AC=1;AF=0.500;AN=2;BaseQRankSum=-1.421;ClippingRankSum=0.000;DP=58;ExcessHet=3.0103;FS=1.010;MLEAC=1;MLEAF=0.500;MQ=43.73;MQRankSum=-2.098;QD=20.47;ReadPosRankSum=-0.104;SOR=0.880	GT:AD:DP:GQ:PL	0/1:27,30:57:99:1195,0,993
2R	19169258	.	G	A	1192.77	.	AC=1;AF=0.500;AN=2;BaseQRankSum=0.513;ClippingRankSum=0.000;DP=60;ExcessHet=3.0103;FS=0.000;MLEAC=1;MLEAF=0.500;MQ=43.77;MQRankSum=-1.752;QD=20.22;ReadPosRankSum=-0.609;SOR=0.722	GT:AD:DP:GQ:PL	0/1:27,32:59:99:1221,0,990
2R	19169349	.	G	T	568.77	.	AC=1;AF=0.500;AN=2;BaseQRankSum=1.401;ClippingRankSum=0.000;DP=62;ExcessHet=3.0103;FS=0.976;MLEAC=1;MLEAF=0.500;MQ=43.81;MQRankSum=-2.803;QD=9.17;ReadPosRankSum=1.055;SOR=0.495	GT:AD:DP:GQ:PL	0/1:34,28:62:99:597,0,722
2R	19169364	.	T	TAA	432.73	.	AC=1;AF=0.500;AN=2;BaseQRankSum=-2.890;ClippingRankSum=0.000;DP=60;ExcessHet=3.0103;FS=5.513;MLEAC=1;MLEAF=0.500;MQ=43.80;MQRankSum=-3.062;QD=7.21;ReadPosRankSum=0.842;SOR=0.421	GT:AD:DP:GQ:PL	0/1:33,27:60:99:470,0,1539
2R	19169365	.	T	A	854.73	.	AC=1;AF=0.500;AN=2;BaseQRankSum=1.157;ClippingRankSum=0.000;DP=63;ExcessHet=3.0103;FS=5.056;MLEAC=1;MLEAF=0.500;MQ=43.81;MQRankSum=-2.857;QD=13.57;ReadPosRankSum=0.734;SOR=0.440	GT:AD:DP:GQ:PL	0/1:35,28:63:99:892,0,1364
2R	19169388	.	T	C	960.77	.	AC=1;AF=0.500;AN=2;BaseQRankSum=-1.759;ClippingRankSum=0.000;DP=64;ExcessHet=3.0103;FS=6.611;MLEAC=1;MLEAF=0.500;MQ=43.85;MQRankSum=-2.605;QD=15.01;ReadPosRankSum=-0.589;SOR=1.067	GT:AD:DP:GQ:PL	0/1:36,28:64:99:989,0,1572
2R	19169392	.	G	T	957.77	.	AC=1;AF=0.500;AN=2;BaseQRankSum=2.316;ClippingRankSum=0.000;DP=63;ExcessHet=3.0103;FS=5.136;MLEAC=1;MLEAF=0.500;MQ=43.88;MQRankSum=-2.429;QD=15.20;ReadPosRankSum=-0.293;SOR=1.139	GT:AD:DP:GQ:PL	0/1:37,26:63:99:986,0,1600
2R	19169403	.	A	T	822.77	.	AC=1;AF=0.500;AN=2;BaseQRankSum=-4.322;ClippingRankSum=0.000;DP=61;ExcessHet=3.0103;FS=5.332;MLEAC=1;MLEAF=0.500;MQ=43.87;MQRankSum=-2.620;QD=13.49;ReadPosRankSum=0.208;SOR=1.071	GT:AD:DP:GQ:PL	0/1:38,23:61:99:851,0,1928
2R	19169407	.	A	AC	847.73	.	AC=1;AF=0.500;AN=2;BaseQRankSum=-0.692;ClippingRankSum=0.000;DP=61;ExcessHet=3.0103;FS=5.332;MLEAC=1;MLEAF=0.500;MQ=43.87;MQRankSum=-2.620;QD=13.90;ReadPosRankSum=0.082;SOR=1.071	GT:AD:DP:GQ:PL	0/1:38,23:61:99:885,0,1964
2R	19169409	.	TAC	T	847.73	.	AC=1;AF=0.500;AN=2;BaseQRankSum=2.758;ClippingRankSum=0.000;DP=62;ExcessHet=3.0103;FS=6.972;MLEAC=1;MLEAF=0.500;MQ=43.87;MQRankSum=-2.564;QD=13.67;ReadPosRankSum=-0.217;SOR=1.172	GT:AD:DP:GQ:PL	0/1:38,24:62:99:885,0,1964
2R	19169901	.	G	A	1380.77	.	AC=1;AF=0.500;AN=2;BaseQRankSum=1.592;ClippingRankSum=0.000;DP=54;ExcessHet=3.0103;FS=2.509;MLEAC=1;MLEAF=0.500;MQ=44.00;MQRankSum=0.000;QD=25.57;ReadPosRankSum=0.609;SOR=0.355	GT:AD:DP:GQ:PL	0/1:20,34:54:99:1409,0,939
2R	19169902	.	C	T	1380.77	.	AC=1;AF=0.500;AN=2;BaseQRankSum=-2.322;ClippingRankSum=0.000;DP=55;ExcessHet=3.0103;FS=3.991;MLEAC=1;MLEAF=0.500;MQ=44.00;MQRankSum=0.000;QD=25.10;ReadPosRankSum=0.464;SOR=0.319	GT:AD:DP:GQ:PL	0/1:20,35:55:99:1409,0,939
2R	19169903	.	G	A	1380.77	.	AC=1;AF=0.500;AN=2;BaseQRankSum=-1.841;ClippingRankSum=0.000;DP=55;ExcessHet=3.0103;FS=3.991;MLEAC=1;MLEAF=0.500;MQ=44.00;MQRankSum=0.000;QD=25.10;ReadPosRankSum=0.473;SOR=0.319	GT:AD:DP:GQ:PL	0/1:20,35:55:99:1409,0,939
2R	19169906	.	G	T	1380.77	.	AC=1;AF=0.500;AN=2;BaseQRankSum=1.958;ClippingRankSum=0.000;DP=54;ExcessHet=3.0103;FS=4.079;MLEAC=1;MLEAF=0.500;MQ=44.00;MQRankSum=0.000;QD=25.57;ReadPosRankSum=0.977;SOR=0.293	GT:AD:DP:GQ:PL	0/1:20,34:54:99:1409,0,939
2R	19169988	.	T	TGG	723.73	.	AC=1;AF=0.500;AN=2;BaseQRankSum=-1.221;ClippingRankSum=0.000;DP=46;ExcessHet=3.0103;FS=1.174;MLEAC=1;MLEAF=0.500;MQ=44.00;MQRankSum=0.000;QD=16.83;ReadPosRankSum=0.271;SOR=0.941	GT:AD:DP:GQ:PL	0/1:18,25:43:99:761,0,504
2R	19170080	.	A	T	519.77	.	AC=1;AF=0.500;AN=2;BaseQRankSum=-0.847;ClippingRankSum=0.000;DP=45;ExcessHet=3.0103;FS=1.145;MLEAC=1;MLEAF=0.500;MQ=44.00;MQRankSum=0.000;QD=11.55;ReadPosRankSum=0.073;SOR=0.789	GT:AD:DP:GQ:PL	0/1:21,24:45:99:548,0,451
2R	19170262	.	TC	T	585.73	.	AC=1;AF=0.500;AN=2;BaseQRankSum=1.013;ClippingRankSum=0.000;DP=52;ExcessHet=3.0103;FS=3.933;MLEAC=1;MLEAF=0.500;MQ=44.00;MQRankSum=0.000;QD=11.48;ReadPosRankSum=-1.028;SOR=0.456	GT:AD:DP:GQ:PL	0/1:26,25:51:99:623,0,601
2R	19170300	.	G	C	1537.77	.	AC=2;AF=1.00;AN=2;DP=58;ExcessHet=3.0103;FS=0.000;MLEAC=2;MLEAF=1.00;MQ=44.00;QD=26.51;SOR=0.762	GT:AD:DP:GQ:PL	1/1:0,58:58:99:1566,174,0
2R	19170333	.	C	T	1507.77	.	AC=2;AF=1.00;AN=2;DP=55;ExcessHet=3.0103;FS=0.000;MLEAC=2;MLEAF=1.00;MQ=44.00;QD=27.41;SOR=0.884	GT:AD:DP:GQ:PL	1/1:0,55:55:99:1536,165,0
2R	19170414	.	A	G	1398.77	.	AC=2;AF=1.00;AN=2;DP=54;ExcessHet=3.0103;FS=0.000;MLEAC=2;MLEAF=1.00;MQ=44.00;QD=25.90;SOR=1.220	GT:AD:DP:GQ:PL	1/1:0,54:54:99:1427,160,0
2R	19170501	.	AG	A	305.73	.	AC=1;AF=0.500;AN=2;BaseQRankSum=-0.578;ClippingRankSum=0.000;DP=43;ExcessHet=3.0103;FS=4.498;MLEAC=1;MLEAF=0.500;MQ=44.00;MQRankSum=0.000;QD=7.46;ReadPosRankSum=0.171;SOR=0.662	GT:AD:DP:GQ:PL	0/1:23,18:41:99:343,0,480
2R	19170626	.	T	C	241.77	.	AC=1;AF=0.500;AN=2;BaseQRankSum=-2.004;ClippingRankSum=0.000;DP=51;ExcessHet=3.0103;FS=0.000;MLEAC=1;MLEAF=0.500;MQ=43.86;MQRankSum=0.000;QD=5.04;ReadPosRankSum=0.817;SOR=0.765	GT:AD:DP:GQ:PL	0/1:33,15:48:99:270,0,793
2R	19170876	.	C	G	449.77	.	AC=1;AF=0.500;AN=2;BaseQRankSum=2.088;ClippingRankSum=0.000;DP=41;ExcessHet=3.0103;FS=4.558;MLEAC=1;MLEAF=0.500;MQ=44.00;MQRankSum=0.000;QD=10.97;ReadPosRankSum=-0.989;SOR=0.574	GT:AD:DP:GQ:PL	0/1:19,22:41:99:478,0,392
2R	19170945	.	C	T	364.77	.	AC=1;AF=0.500;AN=2;BaseQRankSum=1.695;ClippingRankSum=0.000;DP=38;ExcessHet=3.0103;FS=2.742;MLEAC=1;MLEAF=0.500;MQ=44.00;MQRankSum=0.000;QD=9.60;ReadPosRankSum=-0.805;SOR=1.179	GT:AD:DP:GQ:PL	0/1:20,18:38:99:393,0,400
2R	19170966	.	T	G	328.77	.	AC=1;AF=0.500;AN=2;BaseQRankSum=0.732;ClippingRankSum=0.000;DP=39;ExcessHet=3.0103;FS=10.025;MLEAC=1;MLEAF=0.500;MQ=44.00;MQRankSum=0.000;QD=8.43;ReadPosRankSum=0.439;SOR=2.147	GT:AD:DP:GQ:PL	0/1:22,17:39:99:357,0,482
2R	19171011	.	C	T	318.77	.	AC=1;AF=0.500;AN=2;BaseQRankSum=0.679;ClippingRankSum=0.000;DP=38;ExcessHet=3.0103;FS=4.815;MLEAC=1;MLEAF=0.500;MQ=43.92;MQRankSum=1.027;QD=8.62;ReadPosRankSum=0.902;SOR=1.034	GT:AD:DP:GQ:PL	0/1:19,18:37:99:347,0,405
2R	19171140	.	G	A	278.77	.	AC=1;AF=0.500;AN=2;BaseQRankSum=0.778;ClippingRankSum=0.000;DP=53;ExcessHet=3.0103;FS=0.000;MLEAC=1;MLEAF=0.500;MQ=43.96;MQRankSum=0.728;QD=5.26;ReadPosRankSum=0.477;SOR=0.806	GT:AD:DP:GQ:PL	0/1:36,17:53:99:307,0,801
2R	19171218	.	AT	A	679.73	.	AC=1;AF=0.500;AN=2;BaseQRankSum=2.041;ClippingRankSum=0.000;DP=46;ExcessHet=3.0103;FS=7.015;MLEAC=1;MLEAF=0.500;MQ=43.59;MQRankSum=-0.388;QD=14.78;ReadPosRankSum=-2.902;SOR=0.165	GT:AD:DP:GQ:PL	0/1:27,19:46:99:717,0,1501
2R	19171220	.	AT	A	718.73	.	AC=1;AF=0.500;AN=2;BaseQRankSum=3.948;ClippingRankSum=0.000;DP=46;ExcessHet=3.0103;FS=7.015;MLEAC=1;MLEAF=0.500;MQ=43.59;MQRankSum=-0.388;QD=15.62;ReadPosRankSum=-2.712;SOR=0.165	GT:AD:DP:GQ:PL	0/1:27,19:46:99:756,0,1540
2R	19171230	.	T	C	723.77	.	AC=1;AF=0.500;AN=2;BaseQRankSum=1.815;ClippingRankSum=0.000;DP=48;ExcessHet=3.0103;FS=2.864;MLEAC=1;MLEAF=0.500;MQ=43.60;MQRankSum=-0.462;QD=15.08;ReadPosRankSum=-1.392;SOR=0.277	GT:AD:DP:GQ:PL	0/1:29,19:48:99:752,0,1582
2R	19171245	.	T	A	662.77	.	AC=1;AF=0.500;AN=2;BaseQRankSum=-1.286;ClippingRankSum=0.000;DP=44;ExcessHet=3.0103;FS=0.000;MLEAC=1;MLEAF=0.500;MQ=43.46;MQRankSum=-0.708;QD=15.06;ReadPosRankSum=0.314;SOR=0.668	GT:AD:DP:GQ:PL	0/1:27,17:44:99:691,0,1461
2R	19171249	.	A	T	658.77	.	AC=1;AF=0.500;AN=2;BaseQRankSum=1.326;ClippingRankSum=0.000;DP=44;ExcessHet=3.0103;FS=0.000;MLEAC=1;MLEAF=0.500;MQ=43.29;MQRankSum=-0.950;QD=14.97;ReadPosRankSum=-0.320;SOR=0.746	GT:AD:DP:GQ:PL	0/1:25,19:44:99:687,0,1254
2R	19171366	.	T	C	1612.77	.	AC=2;AF=1.00;AN=2;DP=62;ExcessHet=3.0103;FS=0.000;MLEAC=2;MLEAF=1.00;MQ=43.76;QD=26.01;SOR=0.826	GT:AD:DP:GQ:PL	1/1:0,62:62:99:1641,185,0
2R	19171417	.	A	C	1027.77	.	AC=1;AF=0.500;AN=2;BaseQRankSum=-2.414;ClippingRankSum=0.000;DP=56;ExcessHet=3.0103;FS=9.749;MLEAC=1;MLEAF=0.500;MQ=44.00;MQRankSum=0.000;QD=18.35;ReadPosRankSum=2.381;SOR=0.673	GT:AD:DP:GQ:PL	0/1:28,28:56:99:1056,0,1023
2R	19171419	.	G	A	1027.77	.	AC=1;AF=0.500;AN=2;BaseQRankSum=0.404;ClippingRankSum=0.000;DP=54;ExcessHet=3.0103;FS=15.099;MLEAC=1;MLEAF=0.500;MQ=44.00;MQRankSum=0.000;QD=19.03;ReadPosRankSum=1.140;SOR=0.626	GT:AD:DP:GQ:PL	0/1:26,28:54:99:1056,0,1023
2R	19171539	.	G	T	645.77	.	AC=1;AF=0.500;AN=2;BaseQRankSum=-1.020;ClippingRankSum=0.000;DP=63;ExcessHet=3.0103;FS=3.468;MLEAC=1;MLEAF=0.500;MQ=43.67;MQRankSum=-1.021;QD=10.25;ReadPosRankSum=0.518;SOR=0.352	GT:AD:DP:GQ:PL	0/1:31,32:63:99:674,0,646
2R	19171565	.	C	T	1739.77	.	AC=2;AF=1.00;AN=2;DP=65;ExcessHet=3.0103;FS=0.000;MLEAC=2;MLEAF=1.00;MQ=43.82;QD=26.77;SOR=1.000	GT:AD:DP:GQ:PL	1/1:0,65:65:99:1768,194,0
2R	19171604	.	C	T	1738.77	.	AC=2;AF=1.00;AN=2;DP=63;ExcessHet=3.0103;FS=0.000;MLEAC=2;MLEAF=1.00;MQ=43.95;QD=27.60;SOR=1.010	GT:AD:DP:GQ:PL	1/1:0,63:63:99:1767,189,0
2R	19171738	.	G	T	725.77	.	AC=1;AF=0.500;AN=2;BaseQRankSum=1.771;ClippingRankSum=0.000;DP=66;ExcessHet=3.0103;FS=6.536;MLEAC=1;MLEAF=0.500;MQ=43.97;MQRankSum=-0.911;QD=11.00;ReadPosRankSum=1.073;SOR=0.365	GT:AD:DP:GQ:PL	0/1:31,35:66:99:754,0,640
2R	19171774	.	G	A	1385.77	.	AC=1;AF=0.500;AN=2;BaseQRankSum=0.165;ClippingRankSum=0.000;DP=65;ExcessHet=3.0103;FS=3.425;MLEAC=1;MLEAF=0.500;MQ=43.97;MQRankSum=-0.839;QD=21.32;ReadPosRankSum=-1.085;SOR=0.376	GT:AD:DP:GQ:PL	0/1:28,37:65:99:1414,0,1031
2R	19171781	.	C	G	1446.77	.	AC=1;AF=0.500;AN=2;BaseQRankSum=2.176;ClippingRankSum=0.000;DP=61;ExcessHet=3.0103;FS=3.585;MLEAC=1;MLEAF=0.500;MQ=43.97;MQRankSum=-0.829;QD=23.72;ReadPosRankSum=-1.818;SOR=0.356	GT:AD:DP:GQ:PL	0/1:26,35:61:99:1475,0,980
2R	19171784	.	C	T	1443.77	.	AC=1;AF=0.500;AN=2;BaseQRankSum=4.379;ClippingRankSum=0.000;DP=64;ExcessHet=3.0103;FS=3.566;MLEAC=1;MLEAF=0.500;MQ=43.97;MQRankSum=-0.823;QD=22.56;ReadPosRankSum=-2.120;SOR=0.320	GT:AD:DP:GQ:PL	0/1:27,37:64:99:1472,0,1022
2R	19171791	.	A	C	1482.77	.	AC=1;AF=0.500;AN=2;BaseQRankSum=1.421;ClippingRankSum=0.000;DP=66;ExcessHet=3.0103;FS=3.453;MLEAC=1;MLEAF=0.500;MQ=43.94;MQRankSum=0.240;QD=22.47;ReadPosRankSum=-2.044;SOR=0.377	GT:AD:DP:GQ:PL	0/1:28,38:66:99:1511,0,1051
2R	19171832	.	T	A	796.77	.	AC=1;AF=0.500;AN=2;BaseQRankSum=2.832;ClippingRankSum=0.000;DP=63;ExcessHet=3.0103;FS=2.260;MLEAC=1;MLEAF=0.500;MQ=43.97;MQRankSum=1.187;QD=12.65;ReadPosRankSum=-0.146;SOR=0.389	GT:AD:DP:GQ:PL	0/1:27,36:63:99:825,0,544
2R	19171856	.	T	C	720.77	.	AC=1;AF=0.500;AN=2;BaseQRankSum=-2.826;ClippingRankSum=0.000;DP=63;ExcessHet=3.0103;FS=0.979;MLEAC=1;MLEAF=0.500;MQ=43.97;MQRankSum=1.115;QD=11.44;ReadPosRankSum=1.904;SOR=0.558	GT:AD:DP:GQ:PL	0/1:29,34:63:99:749,0,598
2R	19171908	.	G	C	608.77	.	AC=1;AF=0.500;AN=2;BaseQRankSum=-0.591;ClippingRankSum=0.000;DP=63;ExcessHet=3.0103;FS=0.000;MLEAC=1;MLEAF=0.500;MQ=43.97;MQRankSum=-1.017;QD=9.66;ReadPosRankSum=-0.699;SOR=0.678	GT:AD:DP:GQ:PL	0/1:33,30:63:99:637,0,703
2R	19171928	.	T	A	588.77	.	AC=1;AF=0.500;AN=2;BaseQRankSum=-2.159;ClippingRankSum=0.000;DP=59;ExcessHet=3.0103;FS=0.000;MLEAC=1;MLEAF=0.500;MQ=43.97;MQRankSum=-0.983;QD=9.98;ReadPosRankSum=1.685;SOR=0.641	GT:AD:DP:GQ:PL	0/1:30,29:59:99:617,0,665
2R	19172326	.	G	A	2385.77	.	AC=2;AF=1.00;AN=2;DP=54;ExcessHet=3.0103;FS=0.000;MLEAC=2;MLEAF=1.00;MQ=43.37;QD=26.79;SOR=1.445	GT:AD:DP:GQ:PL	1/1:0,54:54:99:2414,163,0
2R	19172331	.	G	C	2417.77	.	AC=2;AF=1.00;AN=2;DP=55;ExcessHet=3.0103;FS=0.000;MLEAC=2;MLEAF=1.00;MQ=43.33;QD=31.20;SOR=1.487	GT:AD:DP:GQ:PL	1/1:0,55:55:99:2446,166,0
2R	19172378	.	T	C	1830.77	.	AC=2;AF=1.00;AN=2;DP=67;ExcessHet=3.0103;FS=0.000;MLEAC=2;MLEAF=1.00;MQ=43.17;QD=27.32;SOR=0.917	GT:AD:DP:GQ:PL	1/1:0,67:67:99:1859,200,0
2R	19172538	.	TG	T	2424.73	.	AC=2;AF=1.00;AN=2;DP=56;ExcessHet=3.0103;FS=0.000;MLEAC=2;MLEAF=1.00;MQ=42.48;QD=30.29;SOR=1.159	GT:AD:DP:GQ:PL	1/1:0,55:55:99:2462,166,0
2R	19172540	.	T	C	2433.77	.	AC=2;AF=1.00;AN=2;DP=56;ExcessHet=3.0103;FS=0.000;MLEAC=2;MLEAF=1.00;MQ=42.48;QD=33.13;SOR=1.159	GT:AD:DP:GQ:PL	1/1:0,55:55:99:2462,166,0
2R	19172547	.	A	G	2401.77	.	AC=2;AF=1.00;AN=2;DP=54;ExcessHet=3.0103;FS=0.000;MLEAC=2;MLEAF=1.00;MQ=42.46;QD=29.89;SOR=1.402	GT:AD:DP:GQ:PL	1/1:0,53:53:99:2430,163,0
2R	19172556	.	ATT	A	2392.73	.	AC=2;AF=1.00;AN=2;DP=54;ExcessHet=3.0103;FS=0.000;MLEAC=2;MLEAF=1.00;MQ=42.00;QD=36.24;SOR=1.179	GT:AD:DP:GQ:PL	1/1:0,53:53:99:2430,163,0
2R	19172561	.	A	AAT	2330.73	.	AC=2;AF=1.00;AN=2;DP=52;ExcessHet=3.0103;FS=0.000;MLEAC=2;MLEAF=1.00;MQ=41.92;QD=37.55;SOR=1.201	GT:AD:DP:GQ:PL	1/1:0,51:51:99:2368,160,0
2R	19172570	.	T	C	2078.77	.	AC=2;AF=1.00;AN=2;DP=49;ExcessHet=3.0103;FS=0.000;MLEAC=2;MLEAF=1.00;MQ=41.52;QD=29.10;SOR=1.298	GT:AD:DP:GQ:PL	1/1:0,48:48:99:2107,144,0
2R	19172623	.	T	TTG	2300.73	.	AC=2;AF=1.00;AN=2;DP=50;ExcessHet=3.0103;FS=0.000;MLEAC=2;MLEAF=1.00;MQ=40.81;QD=27.93;SOR=0.952	GT:AD:DP:GQ:PL	1/1:0,50:50:99:2338,157,0
2R	19172627	.	G	GTTTAATT	2300.73	.	AC=2;AF=1.00;AN=2;DP=52;ExcessHet=3.0103;FS=0.000;MLEAC=2;MLEAF=1.00;MQ=40.86;QD=29.30;SOR=0.853	GT:AD:DP:GQ:PL	1/1:0,52:52:99:2338,157,0
2R	19172630	.	T	TAA	2392.73	.	AC=2;AF=1.00;AN=2;DP=50;ExcessHet=3.0103;FS=0.000;MLEAC=2;MLEAF=1.00;MQ=40.69;QD=27.94;SOR=0.773	GT:AD:DP:GQ:PL	1/1:0,50:50:99:2430,163,0
2R	19172633	.	T	A	2446.77	.	AC=2;AF=1.00;AN=2;DP=54;ExcessHet=3.0103;FS=0.000;MLEAC=2;MLEAF=1.00;MQ=40.82;QD=31.90;SOR=0.846	GT:AD:DP:GQ:PL	1/1:0,54:54:99:2475,166,0
2R	19172637	.	ACT	A	2482.73	.	AC=2;AF=1.00;AN=2;DP=54;ExcessHet=3.0103;FS=0.000;MLEAC=2;MLEAF=1.00;MQ=40.86;QD=23.96;SOR=0.767	GT:AD:DP:GQ:PL	1/1:0,54:54:99:2520,169,0
2R	19172642	.	TTC	T	2572.73	.	AC=2;AF=1.00;AN=2;DP=53;ExcessHet=3.0103;FS=0.000;MLEAC=2;MLEAF=1.00;MQ=40.88;QD=33.58;SOR=0.730	GT:AD:DP:GQ:PL	1/1:0,53:53:99:2610,175,0
2R	19172645	.	G	GTGCACAAT	2482.73	.	AC=2;AF=1.00;AN=2;DP=54;ExcessHet=3.0103;FS=0.000;MLEAC=2;MLEAF=1.00;MQ=40.94;QD=33.62;SOR=0.693	GT:AD:DP:GQ:PL	1/1:0,54:54:99:2520,169,0
2R	19172652	.	TTA	T	2257.73	.	AC=2;AF=1.00;AN=2;DP=51;ExcessHet=3.0103;FS=0.000;MLEAC=2;MLEAF=1.00;MQ=41.04;QD=33.77;SOR=0.732	GT:AD:DP:GQ:PL	1/1:0,51:51:99:2295,154,0
2R	19172657	.	A	ATG	2212.73	.	AC=2;AF=1.00;AN=2;DP=49;ExcessHet=3.0103;FS=0.000;MLEAC=2;MLEAF=1.00;MQ=41.00;QD=24.22;SOR=0.733	GT:AD:DP:GQ:PL	1/1:0,49:49:99:2250,151,0
2R	19172671	.	C	A	896.77	.	AC=1;AF=0.500;AN=2;BaseQRankSum=3.026;ClippingRankSum=0.000;DP=47;ExcessHet=3.0103;FS=6.062;MLEAC=1;MLEAF=0.500;MQ=41.33;MQRankSum=-0.588;QD=19.08;ReadPosRankSum=-0.011;SOR=0.835	GT:AD:DP:GQ:PL	0/1:23,24:47:99:925,0,916
2R	19172675	.	A	G	935.77	.	AC=1;AF=0.500;AN=2;BaseQRankSum=0.769;ClippingRankSum=0.000;DP=48;ExcessHet=3.0103;FS=6.062;MLEAC=1;MLEAF=0.500;MQ=41.45;MQRankSum=-0.461;QD=19.50;ReadPosRankSum=0.402;SOR=1.131	GT:AD:DP:GQ:PL	0/1:24,24:48:99:964,0,934
2R	19172688	.	C	T	849.77	.	AC=1;AF=0.500;AN=2;BaseQRankSum=1.361;ClippingRankSum=0.000;DP=46;ExcessHet=3.0103;FS=4.288;MLEAC=1;MLEAF=0.500;MQ=41.87;MQRankSum=-0.460;QD=18.47;ReadPosRankSum=0.824;SOR=1.389	GT:AD:DP:GQ:PL	0/1:23,23:46:99:878,0,898
2R	19172772	.	T	C	1527.77	.	AC=2;AF=1.00;AN=2;DP=57;ExcessHet=3.0103;FS=0.000;MLEAC=2;MLEAF=1.00;MQ=42.94;QD=26.80;SOR=0.800	GT:AD:DP:GQ:PL	1/1:0,57:57:99:1556,171,0
2R	19172858	.	A	G	2411.77	.	AC=2;AF=1.00;AN=2;DP=55;ExcessHet=3.0103;FS=0.000;MLEAC=2;MLEAF=1.00;MQ=43.10;QD=31.35;SOR=1.262	GT:AD:DP:GQ:PL	1/1:0,55:55:99:2440,169,0
2R	19172867	.	A	G	2412.77	.	AC=2;AF=1.00;AN=2;DP=55;ExcessHet=3.0103;FS=0.000;MLEAC=2;MLEAF=1.00;MQ=43.10;QD=30.91;SOR=1.371	GT:AD:DP:GQ:PL	1/1:0,55:55:99:2441,169,0
2R	19172956	.	C	T	1234.77	.	AC=2;AF=1.00;AN=2;DP=47;ExcessHet=3.0103;FS=0.000;MLEAC=2;MLEAF=1.00;MQ=43.63;QD=27.44;SOR=1.038	GT:AD:DP:GQ:PL	1/1:0,45:45:99:1263,135,0
2R	19173172	.	A	T	1510.77	.	AC=2;AF=1.00;AN=2;DP=55;ExcessHet=3.0103;FS=0.000;MLEAC=2;MLEAF=1.00;MQ=43.96;QD=27.47;SOR=1.487	GT:AD:DP:GQ:PL	1/1:0,55:55:99:1539,165,0
2R	19173257	.	C	T	1262.77	.	AC=2;AF=1.00;AN=2;DP=47;ExcessHet=3.0103;FS=0.000;MLEAC=2;MLEAF=1.00;MQ=43.88;QD=26.87;SOR=1.022	GT:AD:DP:GQ:PL	1/1:0,47:47:99:1291,141,0
2R	19173289	.	A	T	1142.77	.	AC=2;AF=1.00;AN=2;DP=44;ExcessHet=3.0103;FS=0.000;MLEAC=2;MLEAF=1.00;MQ=43.91;QD=25.97;SOR=0.990	GT:AD:DP:GQ:PL	1/1:0,44:44:99:1171,131,0
2R	19173310	.	G	GC	1861.73	.	AC=2;AF=1.00;AN=2;DP=43;ExcessHet=3.0103;FS=0.000;MLEAC=2;MLEAF=1.00;MQ=43.91;QD=24.38;SOR=1.127	GT:AD:DP:GQ:PL	1/1:0,42:42:99:1899,129,0
2R	19173315	.	T	A	1870.77	.	AC=2;AF=1.00;AN=2;DP=43;ExcessHet=3.0103;FS=0.000;MLEAC=2;MLEAF=1.00;MQ=43.91;QD=30.66;SOR=1.055	GT:AD:DP:GQ:PL	1/1:0,43:43:99:1899,129,0
2R	19173599	.	T	C	1129.77	.	AC=2;AF=1.00;AN=2;DP=44;ExcessHet=3.0103;FS=0.000;MLEAC=2;MLEAF=1.00;MQ=43.87;QD=26.27;SOR=1.312	GT:AD:DP:GQ:PL	1/1:0,43:43:99:1158,128,0
2R	19173635	.	C	T	1210.77	.	AC=2;AF=1.00;AN=2;DP=44;ExcessHet=3.0103;FS=0.000;MLEAC=2;MLEAF=1.00;MQ=43.87;QD=27.52;SOR=1.230	GT:AD:DP:GQ:PL	1/1:0,44:44:99:1239,132,0
2R	19173653	.	C	A	314.77	.	AC=1;AF=0.500;AN=2;BaseQRankSum=0.224;ClippingRankSum=0.000;DP=45;ExcessHet=3.0103;FS=0.000;MLEAC=1;MLEAF=0.500;MQ=43.87;MQRankSum=-0.232;QD=7.15;ReadPosRankSum=0.024;SOR=0.664	GT:AD:DP:GQ:PL	0/1:26,18:44:99:343,0,572
2R	19173671	.	C	CATAA	1796.73	.	AC=2;AF=1.00;AN=2;DP=40;ExcessHet=3.0103;FS=0.000;MLEAC=2;MLEAF=1.00;MQ=43.90;QD=28.66;SOR=1.292	GT:AD:DP:GQ:PL	1/1:0,40:40:99:1834,123,0
2R	19173673	.	G	A	1832.77	.	AC=2;AF=1.00;AN=2;DP=40;ExcessHet=3.0103;FS=0.000;MLEAC=2;MLEAF=1.00;MQ=43.90;QD=24.16;SOR=1.292	GT:AD:DP:GQ:PL	1/1:0,40:40:99:1861,126,0
2R	19173681	.	A	G	1761.77	.	AC=2;AF=1.00;AN=2;DP=40;ExcessHet=3.0103;FS=0.000;MLEAC=2;MLEAF=1.00;MQ=43.90;QD=29.45;SOR=1.022	GT:AD:DP:GQ:PL	1/1:0,40:40:99:1790,123,0
2R	19173782	.	T	C	902.77	.	AC=2;AF=1.00;AN=2;DP=36;ExcessHet=3.0103;FS=0.000;MLEAC=2;MLEAF=1.00;MQ=44.00;QD=25.08;SOR=1.061	GT:AD:DP:GQ:PL	1/1:0,36:36:99:931,107,0
2R	19173851	.	G	T	623.77	.	AC=1;AF=0.500;AN=2;BaseQRankSum=-0.062;ClippingRankSum=0.000;DP=38;ExcessHet=3.0103;FS=0.000;MLEAC=1;MLEAF=0.500;MQ=44.00;MQRankSum=0.000;QD=16.41;ReadPosRankSum=-1.154;SOR=0.527	GT:AD:DP:GQ:PL	0/1:20,18:38:99:652,0,779
2R	19173857	.	A	G	586.77	.	AC=1;AF=0.500;AN=2;BaseQRankSum=-1.464;ClippingRankSum=0.000;DP=37;ExcessHet=3.0103;FS=0.000;MLEAC=1;MLEAF=0.500;MQ=44.00;MQRankSum=0.000;QD=15.86;ReadPosRankSum=-1.126;SOR=0.839	GT:AD:DP:GQ:PL	0/1:21,16:37:99:615,0,809
2R	19173977	.	C	T	364.77	.	AC=1;AF=0.500;AN=2;BaseQRankSum=-1.785;ClippingRankSum=0.000;DP=38;ExcessHet=3.0103;FS=0.000;MLEAC=1;MLEAF=0.500;MQ=43.95;MQRankSum=-0.947;QD=9.60;ReadPosRankSum=-2.641;SOR=0.711	GT:AD:DP:GQ:PL	0/1:19,19:38:99:393,0,390
2R	19174019	.	A	G	1123.77	.	AC=2;AF=1.00;AN=2;DP=42;ExcessHet=3.0103;FS=0.000;MLEAC=2;MLEAF=1.00;MQ=43.95;QD=26.76;SOR=1.127	GT:AD:DP:GQ:PL	1/1:0,42:42:99:1152,126,0
2R	19174264	.	G	A	678.77	.	AC=1;AF=0.500;AN=2;BaseQRankSum=-1.029;ClippingRankSum=0.000;DP=39;ExcessHet=3.0103;FS=9.774;MLEAC=1;MLEAF=0.500;MQ=44.00;MQRankSum=0.000;QD=17.40;ReadPosRankSum=-0.112;SOR=1.938	GT:AD:DP:GQ:PL	0/1:20,19:39:99:707,0,764
2R	19174284	.	T	C	709.77	.	AC=1;AF=0.500;AN=2;BaseQRankSum=-0.307;ClippingRankSum=0.000;DP=38;ExcessHet=3.0103;FS=4.887;MLEAC=1;MLEAF=0.500;MQ=44.00;MQRankSum=0.000;QD=18.68;ReadPosRankSum=-1.489;SOR=1.574	GT:AD:DP:GQ:PL	0/1:19,19:38:99:738,0,769
2R	19174288	.	G	T	580.77	.	AC=1;AF=0.500;AN=2;BaseQRankSum=0.507;ClippingRankSum=0.000;DP=37;ExcessHet=3.0103;FS=3.010;MLEAC=1;MLEAF=0.500;MQ=44.00;MQRankSum=0.000;QD=15.70;ReadPosRankSum=-0.244;SOR=1.473	GT:AD:DP:GQ:PL	0/1:21,16:37:99:609,0,810
2R	19174373	.	C	T	274.77	.	AC=1;AF=0.500;AN=2;BaseQRankSum=0.445;ClippingRankSum=0.000;DP=42;ExcessHet=3.0103;FS=2.853;MLEAC=1;MLEAF=0.500;MQ=44.00;MQRankSum=0.000;QD=6.54;ReadPosRankSum=0.702;SOR=1.387	GT:AD:DP:GQ:PL	0/1:26,16:42:99:303,0,593
2R	19174405	.	C	T	1064.77	.	AC=2;AF=1.00;AN=2;DP=40;ExcessHet=3.0103;FS=0.000;MLEAC=2;MLEAF=1.00;MQ=44.00;QD=26.62;SOR=1.292	GT:AD:DP:GQ:PL	1/1:0,40:40:99:1093,119,0
2R	19174645	.	T	C	431.77	.	AC=1;AF=0.500;AN=2;BaseQRankSum=0.776;ClippingRankSum=0.000;DP=30;ExcessHet=3.0103;FS=6.082;MLEAC=1;MLEAF=0.500;MQ=44.00;MQRankSum=0.000;QD=14.39;ReadPosRankSum=-0.820;SOR=0.148	GT:AD:DP:GQ:PL	0/1:10,20:30:99:460,0,151
2R	19174693	.	G	A	1261.77	.	AC=2;AF=1.00;AN=2;DP=31;ExcessHet=3.0103;FS=0.000;MLEAC=2;MLEAF=1.00;MQ=44.00;QD=22.07;SOR=0.892	GT:AD:DP:GQ:PL	1/1:0,31:31:93:1290,93,0
2R	19174701	.	C	G	1201.77	.	AC=2;AF=1.00;AN=2;DP=28;ExcessHet=3.0103;FS=0.000;MLEAC=2;MLEAF=1.00;MQ=44.00;QD=39.82;SOR=0.836	GT:AD:DP:GQ:PL	1/1:0,28:28:87:1230,87,0
2R	19174829	.	A	T	1253.77	.	AC=2;AF=1.00;AN=2;DP=45;ExcessHet=3.0103;FS=0.000;MLEAC=2;MLEAF=1.00;MQ=43.96;QD=27.86;SOR=0.929	GT:AD:DP:GQ:PL	1/1:0,45:45:99:1282,135,0
2R	19174851	.	T	C	1172.77	.	AC=2;AF=1.00;AN=2;DP=46;ExcessHet=3.0103;FS=0.000;MLEAC=2;MLEAF=1.00;MQ=43.96;QD=25.49;SOR=0.693	GT:AD:DP:GQ:PL	1/1:0,46:46:99:1201,136,0
2R	19174938	.	T	C	1142.77	.	AC=2;AF=1.00;AN=2;DP=42;ExcessHet=3.0103;FS=0.000;MLEAC=2;MLEAF=1.00;MQ=44.00;QD=27.21;SOR=1.556	GT:AD:DP:GQ:PL	1/1:0,42:42:99:1171,126,0
2R	19175001	.	A	G	423.77	.	AC=1;AF=0.500;AN=2;BaseQRankSum=-3.674;ClippingRankSum=0.000;DP=47;ExcessHet=3.0103;FS=4.201;MLEAC=1;MLEAF=0.500;MQ=44.00;MQRankSum=0.000;QD=9.02;ReadPosRankSum=-3.080;SOR=0.284	GT:AD:DP:GQ:PL	0/1:24,23:47:99:452,0,521
2R	19175031	.	A	C	1166.77	.	AC=2;AF=1.00;AN=2;DP=45;ExcessHet=3.0103;FS=0.000;MLEAC=2;MLEAF=1.00;MQ=44.00;QD=25.93;SOR=0.829	GT:AD:DP:GQ:PL	1/1:0,45:45:99:1195,134,0
2R	19175049	.	C	T	1140.77	.	AC=2;AF=1.00;AN=2;BaseQRankSum=1.794;ClippingRankSum=0.000;DP=46;ExcessHet=3.0103;FS=0.000;MLEAC=2;MLEAF=1.00;MQ=44.00;MQRankSum=0.000;QD=24.80;ReadPosRankSum=-0.470;SOR=0.241	GT:AD:DP:GQ:PL	1/1:1,45:46:99:1169,126,0
2R	19175327	.	A	G	594.77	.	AC=1;AF=0.500;AN=2;BaseQRankSum=0.814;ClippingRankSum=0.000;DP=54;ExcessHet=3.0103;FS=4.042;MLEAC=1;MLEAF=0.500;MQ=44.00;MQRankSum=0.000;QD=11.01;ReadPosRankSum=-1.489;SOR=1.402	GT:AD:DP:GQ:PL	0/1:26,28:54:99:623,0,541
2R	19175444	.	A	T	2349.77	.	AC=2;AF=1.00;AN=2;DP=64;ExcessHet=3.0103;FS=0.000;MLEAC=2;MLEAF=1.00;MQ=43.97;QD=27.01;SOR=1.127	GT:AD:DP:GQ:PL	1/1:0,64:64:99:2378,195,0
2R	19175450	.	A	G	716.77	.	AC=1;AF=0.500;AN=2;BaseQRankSum=-0.172;ClippingRankSum=0.000;DP=63;ExcessHet=3.0103;FS=5.085;MLEAC=1;MLEAF=0.500;MQ=43.97;MQRankSum=1.150;QD=11.38;ReadPosRankSum=0.000;SOR=0.297	GT:AD:DP:GQ:PL	0/1:28,35:63:99:745,0,579
2R	19175462	.	G	T	1517.77	.	AC=2;AF=1.00;AN=2;DP=57;ExcessHet=3.0103;FS=0.000;MLEAC=2;MLEAF=1.00;MQ=43.97;QD=26.63;SOR=1.342	GT:AD:DP:GQ:PL	1/1:0,57:57:99:1546,170,0
2R	19175532	.	TCC	T	1518.73	.	AC=1;AF=0.500;AN=2;BaseQRankSum=-0.684;ClippingRankSum=0.000;DP=62;ExcessHet=3.0103;FS=0.000;MLEAC=1;MLEAF=0.500;MQ=43.87;MQRankSum=-0.687;QD=24.50;ReadPosRankSum=0.464;SOR=0.646	GT:AD:DP:GQ:PL	0/1:26,36:62:99:1556,0,1000
2R	19175535	.	A	AATTT	1518.73	.	AC=1;AF=0.500;AN=2;BaseQRankSum=-3.283;ClippingRankSum=0.000;DP=64;ExcessHet=3.0103;FS=0.000;MLEAC=1;MLEAF=0.500;MQ=43.88;MQRankSum=-0.697;QD=23.73;ReadPosRankSum=0.789;SOR=0.633	GT:AD:DP:GQ:PL	0/1:27,37:64:99:1556,0,1000
2R	19175540	.	C	T	1555.77	.	AC=1;AF=0.500;AN=2;BaseQRankSum=2.753;ClippingRankSum=0.000;DP=65;ExcessHet=3.0103;FS=3.702;MLEAC=1;MLEAF=0.500;MQ=43.85;MQRankSum=0.088;QD=23.93;ReadPosRankSum=0.067;SOR=0.325	GT:AD:DP:GQ:PL	0/1:25,40:65:99:1584,0,983
2R	19175587	.	A	T	866.77	.	AC=1;AF=0.500;AN=2;BaseQRankSum=0.199;ClippingRankSum=0.000;DP=60;ExcessHet=3.0103;FS=0.000;MLEAC=1;MLEAF=0.500;MQ=43.62;MQRankSum=0.864;QD=14.45;ReadPosRankSum=-0.907;SOR=0.584	GT:AD:DP:GQ:PL	0/1:21,39:60:99:895,0,395
2R	19175627	.	T	A	862.77	.	AC=1;AF=0.500;AN=2;BaseQRankSum=-0.586;ClippingRankSum=0.000;DP=59;ExcessHet=3.0103;FS=0.995;MLEAC=1;MLEAF=0.500;MQ=43.61;MQRankSum=-1.369;QD=14.62;ReadPosRankSum=0.069;SOR=0.852	GT:AD:DP:GQ:PL	0/1:35,24:59:99:891,0,1261
2R	19175651	.	T	C	1031.77	.	AC=1;AF=0.500;AN=2;BaseQRankSum=-0.980;ClippingRankSum=0.000;DP=60;ExcessHet=3.0103;FS=0.000;MLEAC=1;MLEAF=0.500;MQ=43.84;MQRankSum=-1.614;QD=17.20;ReadPosRankSum=-0.788;SOR=0.596	GT:AD:DP:GQ:PL	0/1:33,27:60:99:1060,0,1301
2R	19175675	.	T	C	1070.77	.	AC=1;AF=0.500;AN=2;BaseQRankSum=0.070;ClippingRankSum=0.000;DP=68;ExcessHet=3.0103;FS=0.000;MLEAC=1;MLEAF=0.500;MQ=43.86;MQRankSum=-2.506;QD=15.75;ReadPosRankSum=0.142;SOR=0.620	GT:AD:DP:GQ:PL	0/1:37,31:68:99:1099,0,1361
2R	19175826	.	C	T	2069.77	.	AC=2;AF=1.00;AN=2;DP=79;ExcessHet=3.0103;FS=0.000;MLEAC=2;MLEAF=1.00;MQ=43.88;QD=26.54;SOR=0.976	GT:AD:DP:GQ:PL	1/1:0,78:78:99:2098,232,0
2R	19175869	.	T	C	2111.77	.	AC=2;AF=1.00;AN=2;DP=79;ExcessHet=3.0103;FS=0.000;MLEAC=2;MLEAF=1.00;MQ=43.85;QD=26.73;SOR=0.718	GT:AD:DP:GQ:PL	1/1:0,79:79:99:2140,237,0
2R	19175937	.	G	A	1459.77	.	AC=1;AF=0.500;AN=2;BaseQRankSum=2.697;ClippingRankSum=0.000;DP=78;ExcessHet=3.0103;FS=7.655;MLEAC=1;MLEAF=0.500;MQ=43.60;MQRankSum=-4.451;QD=18.71;ReadPosRankSum=0.385;SOR=0.515	GT:AD:DP:GQ:PL	0/1:39,39:78:99:1488,0,1478
2R	19175941	.	ATT	A	1456.73	.	AC=1;AF=0.500;AN=2;BaseQRankSum=-0.522;ClippingRankSum=0.000;DP=75;ExcessHet=3.0103;FS=12.142;MLEAC=1;MLEAF=0.500;MQ=43.58;MQRankSum=-4.413;QD=19.42;ReadPosRankSum=-0.087;SOR=0.350	GT:AD:DP:GQ:PL	0/1:37,38:75:99:1494,0,1418
2R	19175961	.	T	TTTATTTTTGGG	1282.73	.	AC=1;AF=0.500;AN=2;BaseQRankSum=-0.525;ClippingRankSum=0.000;DP=71;ExcessHet=3.0103;FS=1.036;MLEAC=1;MLEAF=0.500;MQ=43.56;MQRankSum=-4.387;QD=21.03;ReadPosRankSum=-1.293;SOR=0.465	GT:AD:DP:GQ:PL	0/1:29,32:61:99:1320,0,1100
2R	19175993	.	T	A	2448.77	.	AC=2;AF=1.00;AN=2;DP=68;ExcessHet=3.0103;FS=0.000;MLEAC=2;MLEAF=1.00;MQ=43.54;QD=29.47;SOR=1.318	GT:AD:DP:GQ:PL	1/1:0,67:67:99:2477,204,0
2R	19176002	.	T	A	773.77	.	AC=1;AF=0.500;AN=2;BaseQRankSum=-1.596;ClippingRankSum=0.000;DP=65;ExcessHet=3.0103;FS=3.526;MLEAC=1;MLEAF=0.500;MQ=43.61;MQRankSum=-3.581;QD=11.90;ReadPosRankSum=-1.565;SOR=0.357	GT:AD:DP:GQ:PL	0/1:29,36:65:99:802,0,595
2R	19176147	.	AAAAAC	A,ATAAAAC	478.73	.	AC=1,1;AF=0.500,0.500;AN=2;BaseQRankSum=-0.466;ClippingRankSum=0.000;DP=65;ExcessHet=3.0103;FS=2.912;MLEAC=1,1;MLEAF=0.500,0.500;MQ=43.85;MQRankSum=-0.961;QD=8.11;ReadPosRankSum=1.422;SOR=0.971	GT:AD:DP:GQ:PL	1/2:11,20,28:59:99:516,310,1284,147,0,943
2R	19176152	.	C	A	1072.77	.	AC=1;AF=0.500;AN=2;BaseQRankSum=-1.977;ClippingRankSum=0.000;DP=65;ExcessHet=3.0103;FS=0.000;MLEAC=1;MLEAF=0.500;MQ=43.85;MQRankSum=-2.002;QD=18.18;ReadPosRankSum=-0.190;SOR=0.752	GT:AD:DP:GQ:PL	0/1:29,30:59:99:1101,0,1076
2R	19176356	.	C	T	845.77	.	AC=1;AF=0.500;AN=2;BaseQRankSum=1.783;ClippingRankSum=0.000;DP=56;ExcessHet=3.0103;FS=0.000;MLEAC=1;MLEAF=0.500;MQ=43.93;MQRankSum=-0.968;QD=15.38;ReadPosRankSum=0.194;SOR=0.648	GT:AD:DP:GQ:PL	0/1:18,37:55:99:874,0,325
2R	19176359	.	T	A	2464.77	.	AC=2;AF=1.00;AN=2;DP=56;ExcessHet=3.0103;FS=0.000;MLEAC=2;MLEAF=1.00;MQ=43.93;QD=31.62;SOR=0.884	GT:AD:DP:GQ:PL	1/1:0,55:55:99:2493,169,0
2R	19176363	.	G	A	2578.77	.	AC=2;AF=1.00;AN=2;DP=60;ExcessHet=3.0103;FS=0.000;MLEAC=2;MLEAF=1.00;MQ=43.93;QD=29.88;SOR=0.950	GT:AD:DP:GQ:PL	1/1:0,59:59:99:2607,180,0
2R	19176416	.	C	A	1562.77	.	AC=2;AF=1.00;AN=2;DP=56;ExcessHet=3.0103;FS=0.000;MLEAC=2;MLEAF=1.00;MQ=44.00;QD=27.91;SOR=1.101	GT:AD:DP:GQ:PL	1/1:0,56:56:99:1591,168,0
2R	19176477	.	C	T	645.77	.	AC=1;AF=0.500;AN=2;BaseQRankSum=2.512;ClippingRankSum=0.000;DP=57;ExcessHet=3.0103;FS=1.161;MLEAC=1;MLEAF=0.500;MQ=44.00;MQRankSum=0.000;QD=11.53;ReadPosRankSum=-1.912;SOR=0.983	GT:AD:DP:GQ:PL	0/1:27,29:56:99:674,0,579
2R	19176546	.	T	G	589.77	.	AC=1;AF=0.500;AN=2;BaseQRankSum=-1.093;ClippingRankSum=0.000;DP=54;ExcessHet=3.0103;FS=2.350;MLEAC=1;MLEAF=0.500;MQ=44.00;MQRankSum=0.000;QD=10.92;ReadPosRankSum=0.232;SOR=1.112	GT:AD:DP:GQ:PL	0/1:24,30:54:99:618,0,504
2R	19176555	.	T	G	2042.77	.	AC=2;AF=1.00;AN=2;DP=55;ExcessHet=3.0103;FS=0.000;MLEAC=2;MLEAF=1.00;MQ=44.00;QD=30.46;SOR=1.061	GT:AD:DP:GQ:PL	1/1:0,55:55:99:2071,168,0
2R	19176558	.	A	T	623.77	.	AC=1;AF=0.500;AN=2;BaseQRankSum=-0.058;ClippingRankSum=0.000;DP=54;ExcessHet=3.0103;FS=3.899;MLEAC=1;MLEAF=0.500;MQ=44.00;MQRankSum=0.000;QD=11.55;ReadPosRankSum=1.254;SOR=1.348	GT:AD:DP:GQ:PL	0/1:25,29:54:99:652,0,538
2R	19176676	.	A	T	1637.77	.	AC=2;AF=1.00;AN=2;DP=50;ExcessHet=3.0103;FS=0.000;MLEAC=2;MLEAF=1.00;MQ=43.92;QD=32.76;SOR=0.859	GT:AD:DP:GQ:PL	1/1:0,50:50:99:1666,150,0
2R	19176700	.	G	A	363.77	.	AC=1;AF=0.500;AN=2;BaseQRankSum=1.833;ClippingRankSum=0.000;DP=44;ExcessHet=3.0103;FS=1.192;MLEAC=1;MLEAF=0.500;MQ=43.87;MQRankSum=1.503;QD=8.27;ReadPosRankSum=-0.514;SOR=0.446	GT:AD:DP:GQ:PL	0/1:26,18:44:99:392,0,597
2R	19176751	.	T	C	2012.77	.	AC=2;AF=1.00;AN=2;DP=46;ExcessHet=3.0103;FS=0.000;MLEAC=2;MLEAF=1.00;MQ=43.83;QD=28.71;SOR=1.329	GT:AD:DP:GQ:PL	1/1:0,46:46:99:2041,138,0
2R	19176753	.	C	T	2012.77	.	AC=2;AF=1.00;AN=2;DP=43;ExcessHet=3.0103;FS=0.000;MLEAC=2;MLEAF=1.00;MQ=43.82;QD=30.17;SOR=1.312	GT:AD:DP:GQ:PL	1/1:0,43:43:99:2041,138,0
2R	19176762	.	C	G	875.77	.	AC=1;AF=0.500;AN=2;BaseQRankSum=1.351;ClippingRankSum=0.000;DP=40;ExcessHet=3.0103;FS=7.525;MLEAC=1;MLEAF=0.500;MQ=43.80;MQRankSum=-1.586;QD=21.89;ReadPosRankSum=-0.755;SOR=0.138	GT:AD:DP:GQ:PL	0/1:15,25:40:99:904,0,537
2R	19176765	.	T	C	1799.77	.	AC=2;AF=1.00;AN=2;DP=39;ExcessHet=3.0103;FS=0.000;MLEAC=2;MLEAF=1.00;MQ=43.80;QD=29.86;SOR=1.387	GT:AD:DP:GQ:PL	1/1:0,39:39:99:1828,123,0
2R	19176774	.	C	G,A	1574.77	.	AC=1,1;AF=0.500,0.500;AN=2;DP=36;ExcessHet=3.0103;FS=0.000;MLEAC=1,1;MLEAF=0.500,0.500;MQ=43.84;QD=33.18;SOR=1.739	GT:AD:DP:GQ:PL	1/2:0,16,20:36:99:1603,922,865,643,0,603
2R	19176776	.	T	C	797.77	.	AC=1;AF=0.500;AN=2;BaseQRankSum=-2.931;ClippingRankSum=0.000;DP=36;ExcessHet=3.0103;FS=5.579;MLEAC=1;MLEAF=0.500;MQ=43.84;MQRankSum=-1.562;QD=22.16;ReadPosRankSum=0.350;SOR=0.157	GT:AD:DP:GQ:PL	0/1:16,20:36:99:826,0,609
2R	19176778	.	C	CTT	788.73	.	AC=1;AF=0.500;AN=2;BaseQRankSum=1.256;ClippingRankSum=0.000;DP=36;ExcessHet=3.0103;FS=8.471;MLEAC=1;MLEAF=0.500;MQ=43.84;MQRankSum=-1.474;QD=21.91;ReadPosRankSum=-0.225;SOR=0.105	GT:AD:DP:GQ:PL	0/1:15,21:36:99:826,0,609
2R	19176853	.	C	T	420.77	.	AC=1;AF=0.500;AN=2;BaseQRankSum=1.385;ClippingRankSum=0.000;DP=39;ExcessHet=3.0103;FS=1.264;MLEAC=1;MLEAF=0.500;MQ=44.00;MQRankSum=0.000;QD=10.79;ReadPosRankSum=-0.773;SOR=0.435	GT:AD:DP:GQ:PL	0/1:19,20:39:99:449,0,419
2R	19176884	.	C	T	294.77	.	AC=1;AF=0.500;AN=2;BaseQRankSum=0.070;ClippingRankSum=0.000;DP=41;ExcessHet=3.0103;FS=0.000;MLEAC=1;MLEAF=0.500;MQ=44.00;MQRankSum=0.000;QD=7.19;ReadPosRankSum=1.499;SOR=0.853	GT:AD:DP:GQ:PL	0/1:25,16:41:99:323,0,563
2R	19177261	.	T	C	1430.77	.	AC=2;AF=1.00;AN=2;DP=56;ExcessHet=3.0103;FS=0.000;MLEAC=2;MLEAF=1.00;MQ=44.00;QD=26.01;SOR=1.159	GT:AD:DP:GQ:PL	1/1:0,55:55:99:1459,164,0
2R	19177338	.	G	T	821.77	.	AC=1;AF=0.500;AN=2;BaseQRankSum=-0.731;ClippingRankSum=0.000;DP=53;ExcessHet=3.0103;FS=0.000;MLEAC=1;MLEAF=0.500;MQ=43.93;MQRankSum=0.948;QD=15.51;ReadPosRankSum=0.474;SOR=0.816	GT:AD:DP:GQ:PL	0/1:29,24:53:99:850,0,1052
2R	19177360	.	T	C	826.77	.	AC=1;AF=0.500;AN=2;BaseQRankSum=-0.467;ClippingRankSum=0.000;DP=54;ExcessHet=3.0103;FS=0.000;MLEAC=1;MLEAF=0.500;MQ=43.93;MQRankSum=0.966;QD=15.31;ReadPosRankSum=1.024;SOR=0.744	GT:AD:DP:GQ:PL	0/1:29,25:54:99:855,0,1067
2R	19177424	.	T	TAC	694.73	.	AC=1;AF=0.500;AN=2;BaseQRankSum=0.533;ClippingRankSum=0.000;DP=40;ExcessHet=3.0103;FS=1.239;MLEAC=1;MLEAF=0.500;MQ=43.81;MQRankSum=1.399;QD=17.37;ReadPosRankSum=0.000;SOR=0.589	GT:AD:DP:GQ:PL	0/1:21,19:40:99:732,0,960
2R	19177431	.	AG	A	679.73	.	AC=1;AF=0.500;AN=2;BaseQRankSum=-0.735;ClippingRankSum=0.000;DP=45;ExcessHet=3.0103;FS=0.000;MLEAC=1;MLEAF=0.500;MQ=43.83;MQRankSum=1.255;QD=15.11;ReadPosRankSum=0.793;SOR=0.793	GT:AD:DP:GQ:PL	0/1:26,19:45:99:717,0,1170
2R	19177435	.	A	T	730.77	.	AC=1;AF=0.500;AN=2;BaseQRankSum=1.394;ClippingRankSum=0.000;DP=47;ExcessHet=3.0103;FS=0.000;MLEAC=1;MLEAF=0.500;MQ=43.84;MQRankSum=1.261;QD=15.55;ReadPosRankSum=0.366;SOR=0.627	GT:AD:DP:GQ:PL	0/1:27,20:47:99:759,0,1167
2R	19177436	.	A	C	730.77	.	AC=1;AF=0.500;AN=2;BaseQRankSum=-3.952;ClippingRankSum=0.000;DP=47;ExcessHet=3.0103;FS=0.000;MLEAC=1;MLEAF=0.500;MQ=43.84;MQRankSum=1.261;QD=15.55;ReadPosRankSum=0.280;SOR=0.627	GT:AD:DP:GQ:PL	0/1:27,20:47:99:759,0,1167
2R	19177483	.	G	GA	242.73	.	AC=1;AF=0.500;AN=2;BaseQRankSum=2.299;ClippingRankSum=0.000;DP=48;ExcessHet=3.0103;FS=0.000;MLEAC=1;MLEAF=0.500;MQ=43.62;MQRankSum=1.434;QD=5.52;ReadPosRankSum=-2.122;SOR=0.596	GT:AD:DP:GQ:PL	0/1:27,17:44:99:280,0,481
2R	19177789	.	C	T	468.77	.	AC=1;AF=0.500;AN=2;BaseQRankSum=2.506;ClippingRankSum=0.000;DP=51;ExcessHet=3.0103;FS=4.221;MLEAC=1;MLEAF=0.500;MQ=44.00;MQRankSum=0.000;QD=9.19;ReadPosRankSum=-0.852;SOR=0.260	GT:AD:DP:GQ:PL	0/1:28,23:51:99:497,0,600
2R	19177932	.	T	C	473.77	.	AC=1;AF=0.500;AN=2;BaseQRankSum=-1.483;ClippingRankSum=0.000;DP=52;ExcessHet=3.0103;FS=1.082;MLEAC=1;MLEAF=0.500;MQ=46.82;MQRankSum=0.985;QD=9.11;ReadPosRankSum=0.666;SOR=0.473	GT:AD:DP:GQ:PL	0/1:28,24:52:99:502,0,618
2R	19178035	.	A	AACACAACACACAC	2220.73	.	AC=2;AF=1.00;AN=2;DP=50;ExcessHet=3.0103;FS=0.000;MLEAC=2;MLEAF=1.00;MQ=46.17;QD=36.56;SOR=0.784	GT:AD:DP:GQ:PL	1/1:0,48:48:99:2258,155,0
2R	19178155	.	A	G	804.77	.	AC=1;AF=0.500;AN=2;BaseQRankSum=-2.164;ClippingRankSum=0.000;DP=65;ExcessHet=3.0103;FS=0.967;MLEAC=1;MLEAF=0.500;MQ=41.86;MQRankSum=-0.292;QD=12.38;ReadPosRankSum=-2.809;SOR=0.953	GT:AD:DP:GQ:PL	0/1:29,36:65:99:833,0,923
2R	19178169	.	GTTT	G,GTTTT	2482.73	.	AC=1,1;AF=0.500,0.500;AN=2;DP=68;ExcessHet=3.0103;FS=0.000;MLEAC=1,1;MLEAF=0.500,0.500;MQ=41.69;QD=29.63;SOR=1.047	GT:AD:DP:GQ:PL	1/2:0,30,32:62:99:2520,1198,1241,1260,0,1154
2R	19178179	.	T	TAA	895.73	.	AC=1;AF=0.500;AN=2;BaseQRankSum=-0.666;ClippingRankSum=0.000;DP=66;ExcessHet=3.0103;FS=4.946;MLEAC=1;MLEAF=0.500;MQ=41.53;MQRankSum=0.394;QD=13.57;ReadPosRankSum=2.377;SOR=0.293	GT:AD:DP:GQ:PL	0/1:36,30:66:99:933,0,1466
2R	19178226	.	T	A	1468.77	.	AC=1;AF=0.500;AN=2;BaseQRankSum=2.200;ClippingRankSum=0.000;DP=64;ExcessHet=3.0103;FS=3.511;MLEAC=1;MLEAF=0.500;MQ=40.96;MQRankSum=-1.041;QD=22.95;ReadPosRankSum=0.561;SOR=0.721	GT:AD:DP:GQ:PL	0/1:26,38:64:99:1497,0,1002
2R	19178227	.	A	T	1468.77	.	AC=1;AF=0.500;AN=2;BaseQRankSum=0.852;ClippingRankSum=0.000;DP=64;ExcessHet=3.0103;FS=3.511;MLEAC=1;MLEAF=0.500;MQ=40.96;MQRankSum=-1.041;QD=22.95;ReadPosRankSum=0.691;SOR=0.721	GT:AD:DP:GQ:PL	0/1:26,38:64:99:1497,0,1002
2R	19178235	.	A	G	2805.77	.	AC=2;AF=1.00;AN=2;DP=64;ExcessHet=3.0103;FS=0.000;MLEAC=2;MLEAF=1.00;MQ=40.88;QD=31.65;SOR=0.693	GT:AD:DP:GQ:PL	1/1:0,64:64:99:2834,193,0
2R	19178237	.	A	T	882.77	.	AC=1;AF=0.500;AN=2;BaseQRankSum=0.087;ClippingRankSum=0.000;DP=63;ExcessHet=3.0103;FS=5.067;MLEAC=1;MLEAF=0.500;MQ=40.88;MQRankSum=0.759;QD=14.01;ReadPosRankSum=-1.634;SOR=0.865	GT:AD:DP:GQ:PL	0/1:37,26:63:99:911,0,1510
2R	19178266	.	G	T	2467.77	.	AC=2;AF=1.00;AN=2;DP=57;ExcessHet=3.0103;FS=0.000;MLEAC=2;MLEAF=1.00;MQ=40.76;QD=27.64;SOR=0.728	GT:AD:DP:GQ:PL	1/1:0,57:57:99:2496,172,0
2R	19178270	.	G	A	2505.77	.	AC=2;AF=1.00;AN=2;DP=54;ExcessHet=3.0103;FS=0.000;MLEAC=2;MLEAF=1.00;MQ=40.83;QD=33.09;SOR=0.693	GT:AD:DP:GQ:PL	1/1:0,54:54:99:2534,172,0
2R	19178282	.	C	T	850.77	.	AC=1;AF=0.500;AN=2;BaseQRankSum=0.360;ClippingRankSum=0.000;DP=48;ExcessHet=3.0103;FS=9.558;MLEAC=1;MLEAF=0.500;MQ=40.48;MQRankSum=-0.287;QD=18.10;ReadPosRankSum=0.345;SOR=0.793	GT:AD:DP:GQ:PL	0/1:13,34:47:99:879,0,183
2R	19178301	.	T	A	2142.77	.	AC=2;AF=1.00;AN=2;DP=48;ExcessHet=3.0103;FS=0.000;MLEAC=2;MLEAF=1.00;MQ=39.67;QD=28.23;SOR=0.693	GT:AD:DP:GQ:PL	1/1:0,48:48:99:2171,150,0
2R	19178317	.	G	T	459.77	.	AC=1;AF=0.500;AN=2;BaseQRankSum=2.255;ClippingRankSum=0.000;DP=48;ExcessHet=3.0103;FS=1.157;MLEAC=1;MLEAF=0.500;MQ=38.76;MQRankSum=-0.513;QD=9.58;ReadPosRankSum=-0.767;SOR=0.821	GT:AD:DP:GQ:PL	0/1:30,18:48:99:488,0,1119
2R	19178323	.	G	T	1042.77	.	AC=1;AF=0.500;AN=2;BaseQRankSum=0.135;ClippingRankSum=0.000;DP=41;ExcessHet=3.0103;FS=1.210;MLEAC=1;MLEAF=0.500;MQ=38.49;MQRankSum=-0.165;QD=25.43;ReadPosRankSum=0.978;SOR=0.941	GT:AD:DP:GQ:PL	0/1:16,25:41:99:1071,0,442
2R	19178351	.	T	G	815.77	.	AC=1;AF=0.500;AN=2;BaseQRankSum=0.612;ClippingRankSum=0.000;DP=33;ExcessHet=3.0103;FS=0.000;MLEAC=1;MLEAF=0.500;MQ=37.41;MQRankSum=0.595;QD=24.72;ReadPosRankSum=-0.865;SOR=0.892	GT:AD:DP:GQ:PL	0/1:11,22:33:99:844,0,409
2R	19178352	.	C	T	815.77	.	AC=1;AF=0.500;AN=2;BaseQRankSum=3.330;ClippingRankSum=0.000;DP=32;ExcessHet=3.0103;FS=1.422;MLEAC=1;MLEAF=0.500;MQ=37.29;MQRankSum=0.514;QD=25.49;ReadPosRankSum=-0.660;SOR=1.022	GT:AD:DP:GQ:PL	0/1:11,21:32:99:844,0,409
2R	19178360	.	G	GCAGCTGATTA	278.73	.	AC=1;AF=0.500;AN=2;BaseQRankSum=2.097;ClippingRankSum=0.000;DP=27;ExcessHet=3.0103;FS=1.655;MLEAC=1;MLEAF=0.500;MQ=36.59;MQRankSum=-0.156;QD=10.32;ReadPosRankSum=-0.944;SOR=0.349	GT:AD:DP:GQ:PL	0/1:17,10:27:99:316,0,672
2R	19178362	.	G	A	591.77	.	AC=1;AF=0.500;AN=2;BaseQRankSum=0.324;ClippingRankSum=0.000;DP=25;ExcessHet=3.0103;FS=1.721;MLEAC=1;MLEAF=0.500;MQ=36.71;MQRankSum=-0.235;QD=23.67;ReadPosRankSum=0.202;SOR=1.165	GT:AD:DP:GQ:PL	0/1:9,16:25:99:620,0,398
2R	19178366	.	G	GCTCTTTGAGATTCTCCAGCAGTTGCGGATTCCTTATCGCA	234.73	.	AC=1;AF=0.500;AN=2;BaseQRankSum=1.243;ClippingRankSum=0.000;DP=23;ExcessHet=3.0103;FS=0.000;MLEAC=1;MLEAF=0.500;MQ=36.87;MQRankSum=-0.034;QD=10.21;ReadPosRankSum=-1.168;SOR=0.665	GT:AD:DP:GQ:PL	0/1:15,8:23:99:272,0,612
2R	19178368	.	T	TTATGGCTGCTCTTTGAGATTTTCCAGCATTTGCGGATTTC	505.73	.	AC=1;AF=0.500;AN=2;BaseQRankSum=0.583;ClippingRankSum=0.000;DP=21;ExcessHet=3.0103;FS=5.825;MLEAC=1;MLEAF=0.500;MQ=36.45;MQRankSum=-0.515;QD=24.08;ReadPosRankSum=3.214;SOR=2.636	GT:AD:DP:GQ:PL	0/1:7,14:21:99:543,0,320
2R	19178370	.	T	TTAATTTTGCTTTTTTGA	166.73	.	AC=1;AF=0.500;AN=2;BaseQRankSum=2.188;ClippingRankSum=0.000;DP=23;ExcessHet=3.0103;FS=2.688;MLEAC=1;MLEAF=0.500;MQ=34.18;MQRankSum=0.114;QD=11.12;ReadPosRankSum=-3.588;SOR=0.160	GT:AD:DP:GQ:PL	0/1:9,6:15:99:204,0,606
2R	19178372	.	G	GC,GT	2288.73	.	AC=1,1;AF=0.500,0.500;AN=2;DP=22;ExcessHet=3.0103;FS=0.000;MLEAC=1,1;MLEAF=0.500,0.500;MQ=33.84;QD=29.99;SOR=1.981	GT:AD:DP:GQ:PL	1/2:0,9,4:13:99:2326,359,225,476,0,348
2R	19178373	.	G	GCAATTTTAATTTTGCTTTTTTGAAGTGTGCGTTTAAATAAAATTAAATGCCCCATTAGCCGCTGTGTTTGTATTATGCTCGTTTCCCGTGTCTTGTACGGCTTACAATTCCCAACTAGTTCTGGCAGTTACGTTTTTTATGTTTTAATCCAATT,GTGCGTTTAAATAAAATTAAATGCCCCATTAGCCGCTGTGTTTGTATTATGCTCGTTTCCCGTGTCTTGTGCGGCTTAAAATTCCCAACTAGTTCTGGCAGTTACGTTTTTTATGTTTTAATCCAATT	2130.73	.	AC=1,1;AF=0.500,0.500;AN=2;DP=20;ExcessHet=3.0103;FS=0.000;MLEAC=1,1;MLEAF=0.500,0.500;MQ=34.36;QD=30.68;SOR=0.693	GT:AD:DP:GQ:PL	1/2:0,13,7:20:99:2168,705,609,878,0,787
2R	19178541	.	T	C	978.77	.	AC=1;AF=0.500;AN=2;BaseQRankSum=-3.332;ClippingRankSum=0.000;DP=54;ExcessHet=3.0103;FS=3.878;MLEAC=1;MLEAF=0.500;MQ=42.44;MQRankSum=0.259;QD=18.13;ReadPosRankSum=1.266;SOR=0.289	GT:AD:DP:GQ:PL	0/1:28,26:54:99:1007,0,1081
2R	19178544	2R_19178544_SNP	C	T	981.77	.	AC=1;AF=0.500;AN=2;BaseQRankSum=-1.999;ClippingRankSum=0.000;DB;DP=53;ExcessHet=3.0103;FS=3.855;MLEAC=1;MLEAF=0.500;MQ=42.41;MQRankSum=0.334;QD=18.52;ReadPosRankSum=0.989;SOR=0.317	GT:AD:DP:GQ:PL	0/1:27,26:53:99:1010,0,1055
2R	19178592	.	A	T	901.77	.	AC=1;AF=0.500;AN=2;BaseQRankSum=-0.768;ClippingRankSum=0.000;DP=49;ExcessHet=3.0103;FS=0.000;MLEAC=1;MLEAF=0.500;MQ=42.54;MQRankSum=0.129;QD=18.40;ReadPosRankSum=0.490;SOR=0.627	GT:AD:DP:GQ:PL	0/1:25,24:49:99:930,0,995
2R	19178596	.	TA	T	889.73	.	AC=1;AF=0.500;AN=2;BaseQRankSum=-0.726;ClippingRankSum=0.000;DP=50;ExcessHet=3.0103;FS=0.000;MLEAC=1;MLEAF=0.500;MQ=42.57;MQRankSum=0.050;QD=17.79;ReadPosRankSum=0.544;SOR=0.569	GT:AD:DP:GQ:PL	0/1:26,24:50:99:927,0,1019
2R	19178682	.	A	C	379.77	.	AC=1;AF=0.500;AN=2;BaseQRankSum=-1.192;ClippingRankSum=0.000;DP=41;ExcessHet=3.0103;FS=2.755;MLEAC=1;MLEAF=0.500;MQ=43.36;MQRankSum=-1.492;QD=9.26;ReadPosRankSum=-0.679;SOR=1.274	GT:AD:DP:GQ:PL	0/1:21,20:41:99:408,0,477
2R	19178711	.	C	T	456.77	.	AC=1;AF=0.500;AN=2;BaseQRankSum=-0.175;ClippingRankSum=0.000;DP=44;ExcessHet=3.0103;FS=0.000;MLEAC=1;MLEAF=0.500;MQ=43.70;MQRankSum=-0.910;QD=10.38;ReadPosRankSum=0.694;SOR=0.672	GT:AD:DP:GQ:PL	0/1:21,23:44:99:485,0,453
2R	19178725	.	T	C	542.77	.	AC=1;AF=0.500;AN=2;BaseQRankSum=-2.913;ClippingRankSum=0.000;DP=46;ExcessHet=3.0103;FS=0.000;MLEAC=1;MLEAF=0.500;MQ=43.67;MQRankSum=-1.223;QD=11.80;ReadPosRankSum=0.987;SOR=0.655	GT:AD:DP:GQ:PL	0/1:20,26:46:99:571,0,424
2R	19178833	.	A	C	478.77	.	AC=1;AF=0.500;AN=2;BaseQRankSum=0.699;ClippingRankSum=0.000;DP=46;ExcessHet=3.0103;FS=0.000;MLEAC=1;MLEAF=0.500;MQ=43.79;MQRankSum=0.824;QD=10.41;ReadPosRankSum=-1.392;SOR=0.839	GT:AD:DP:GQ:PL	0/1:21,25:46:99:507,0,421
2R	19178918	.	A	AT	683.73	.	AC=1;AF=0.500;AN=2;BaseQRankSum=1.096;ClippingRankSum=0.000;DP=40;ExcessHet=3.0103;FS=0.000;MLEAC=1;MLEAF=0.500;MQ=43.71;MQRankSum=1.765;QD=17.53;ReadPosRankSum=-0.632;SOR=0.610	GT:AD:DP:GQ:PL	0/1:20,19:39:99:721,0,783
2R	19178921	.	A	C	692.77	.	AC=1;AF=0.500;AN=2;BaseQRankSum=-1.399;ClippingRankSum=0.000;DP=38;ExcessHet=3.0103;FS=0.000;MLEAC=1;MLEAF=0.500;MQ=43.70;MQRankSum=1.721;QD=18.23;ReadPosRankSum=-0.614;SOR=0.712	GT:AD:DP:GQ:PL	0/1:20,18:38:99:721,0,783
2R	19178930	.	T	TAA	658.73	.	AC=1;AF=0.500;AN=2;BaseQRankSum=-0.843;ClippingRankSum=0.000;DP=37;ExcessHet=3.0103;FS=0.000;MLEAC=1;MLEAF=0.500;MQ=43.69;MQRankSum=1.675;QD=17.80;ReadPosRankSum=-0.259;SOR=0.619	GT:AD:DP:GQ:PL	0/1:20,17:37:99:696,0,786
2R	19178944	.	T	A	547.77	.	AC=1;AF=0.500;AN=2;BaseQRankSum=0.333;ClippingRankSum=0.000;DP=31;ExcessHet=3.0103;FS=3.151;MLEAC=1;MLEAF=0.500;MQ=43.69;MQRankSum=1.561;QD=17.67;ReadPosRankSum=-0.641;SOR=1.302	GT:AD:DP:GQ:PL	0/1:18,13:31:99:576,0,689
2R	19179028	.	C	T	525.77	.	AC=1;AF=0.500;AN=2;BaseQRankSum=2.099;ClippingRankSum=0.000;DP=54;ExcessHet=3.0103;FS=3.668;MLEAC=1;MLEAF=0.500;MQ=43.93;MQRankSum=1.001;QD=9.74;ReadPosRankSum=2.171;SOR=0.934	GT:AD:DP:GQ:PL	0/1:28,26:54:99:554,0,615
2R	19179250	.	C	A	536.77	.	AC=1;AF=0.500;AN=2;BaseQRankSum=2.494;ClippingRankSum=0.000;DP=48;ExcessHet=3.0103;FS=4.144;MLEAC=1;MLEAF=0.500;MQ=43.96;MQRankSum=1.129;QD=11.18;ReadPosRankSum=-0.177;SOR=0.828	GT:AD:DP:GQ:PL	0/1:22,26:48:99:565,0,441
2R	19179275	.	T	A	372.77	.	AC=1;AF=0.500;AN=2;BaseQRankSum=-1.279;ClippingRankSum=0.000;DP=49;ExcessHet=3.0103;FS=8.389;MLEAC=1;MLEAF=0.500;MQ=44.00;MQRankSum=0.000;QD=7.77;ReadPosRankSum=-0.364;SOR=1.027	GT:AD:DP:GQ:PL	0/1:27,21:48:99:401,0,1054
2R	19179282	.	T	A	546.77	.	AC=1;AF=0.500;AN=2;BaseQRankSum=-1.730;ClippingRankSum=0.000;DP=45;ExcessHet=3.0103;FS=6.267;MLEAC=1;MLEAF=0.500;MQ=44.00;MQRankSum=0.000;QD=12.15;ReadPosRankSum=0.674;SOR=0.954	GT:AD:DP:GQ:PL	0/1:20,25:45:99:575,0,734
2R	19179337	.	C	CCTT	346.73	.	AC=1;AF=0.500;AN=2;BaseQRankSum=0.497;ClippingRankSum=0.000;DP=42;ExcessHet=3.0103;FS=14.361;MLEAC=1;MLEAF=0.500;MQ=44.00;MQRankSum=0.000;QD=9.12;ReadPosRankSum=-0.324;SOR=1.960	GT:AD:DP:GQ:PL	0/1:22,16:38:99:384,0,743
2R	19179631	.	C	T	799.77	.	AC=1;AF=0.500;AN=2;BaseQRankSum=1.025;ClippingRankSum=0.000;DP=39;ExcessHet=3.0103;FS=2.780;MLEAC=1;MLEAF=0.500;MQ=43.88;MQRankSum=-1.290;QD=20.51;ReadPosRankSum=0.099;SOR=0.858	GT:AD:DP:GQ:PL	0/1:18,21:39:99:828,0,677
2R	19179633	.	C	G	799.77	.	AC=1;AF=0.500;AN=2;BaseQRankSum=-2.039;ClippingRankSum=0.000;DP=38;ExcessHet=3.0103;FS=2.884;MLEAC=1;MLEAF=0.500;MQ=43.87;MQRankSum=-1.252;QD=21.05;ReadPosRankSum=-0.029;SOR=0.797	GT:AD:DP:GQ:PL	0/1:17,21:38:99:828,0,677
2R	19179636	.	T	C	868.77	.	AC=1;AF=0.500;AN=2;BaseQRankSum=1.738;ClippingRankSum=0.000;DP=39;ExcessHet=3.0103;FS=2.814;MLEAC=1;MLEAF=0.500;MQ=43.88;MQRankSum=-1.222;QD=22.28;ReadPosRankSum=-0.241;SOR=0.655	GT:AD:DP:GQ:PL	0/1:17,22:39:99:897,0,645
2R	19179645	.	G	A	924.77	.	AC=1;AF=0.500;AN=2;BaseQRankSum=1.241;ClippingRankSum=0.000;DP=43;ExcessHet=3.0103;FS=8.796;MLEAC=1;MLEAF=0.500;MQ=43.89;MQRankSum=-1.180;QD=21.51;ReadPosRankSum=-0.148;SOR=0.295	GT:AD:DP:GQ:PL	0/1:18,25:43:99:953,0,638
2R	19179678	.	AAAGCGG	A	1759.73	.	AC=2;AF=1.00;AN=2;DP=44;ExcessHet=3.0103;FS=0.000;MLEAC=2;MLEAF=1.00;MQ=42.67;QD=28.15;SOR=1.666	GT:AD:DP:GQ:PL	1/1:0,41:41:99:1797,124,0
2R	19179872	.	G	A	515.77	.	AC=1;AF=0.500;AN=2;BaseQRankSum=2.375;ClippingRankSum=0.000;DP=45;ExcessHet=3.0103;FS=2.561;MLEAC=1;MLEAF=0.500;MQ=43.45;MQRankSum=-0.230;QD=11.46;ReadPosRankSum=-0.410;SOR=0.669	GT:AD:DP:GQ:PL	0/1:21,24:45:99:544,0,413
2R	19179903	.	A	T	895.77	.	AC=1;AF=0.500;AN=2;BaseQRankSum=1.634;ClippingRankSum=0.000;DP=44;ExcessHet=3.0103;FS=2.635;MLEAC=1;MLEAF=0.500;MQ=43.48;MQRankSum=-0.757;QD=20.36;ReadPosRankSum=-0.531;SOR=0.938	GT:AD:DP:GQ:PL	0/1:20,24:44:99:924,0,865
2R	19179911	.	A	T	889.77	.	AC=1;AF=0.500;AN=2;BaseQRankSum=-3.392;ClippingRankSum=0.000;DP=45;ExcessHet=3.0103;FS=4.246;MLEAC=1;MLEAF=0.500;MQ=43.49;MQRankSum=-0.897;QD=19.77;ReadPosRankSum=0.363;SOR=1.087	GT:AD:DP:GQ:PL	0/1:22,23:45:99:918,0,935
2R	19179938	.	ACAGC	A	957.73	.	AC=1;AF=0.500;AN=2;BaseQRankSum=-0.120;ClippingRankSum=0.000;DP=48;ExcessHet=3.0103;FS=4.195;MLEAC=1;MLEAF=0.500;MQ=43.16;MQRankSum=-1.132;QD=19.95;ReadPosRankSum=0.161;SOR=1.445	GT:AD:DP:GQ:PL	0/1:22,26:48:99:995,0,1148
2R	19179944	.	AACAAAAG	A	951.73	.	AC=1;AF=0.500;AN=2;BaseQRankSum=-0.550;ClippingRankSum=0.000;DP=50;ExcessHet=3.0103;FS=5.993;MLEAC=1;MLEAF=0.500;MQ=43.20;MQRankSum=-1.324;QD=19.03;SOR=1.582	GT:AD:DP:GQ:PL	0/1:25,25:50:99:989,0,1201
2R	19180068	.	C	A	996.77	.	AC=1;AF=0.500;AN=2;BaseQRankSum=-0.439;ClippingRankSum=0.000;DP=71;ExcessHet=3.0103;FS=0.000;MLEAC=1;MLEAF=0.500;MQ=43.46;MQRankSum=-0.392;QD=14.04;ReadPosRankSum=-0.159;SOR=0.702	GT:AD:DP:GQ:PL	0/1:25,46:71:99:1025,0,462
2R	19180089	.	T	C	934.77	.	AC=1;AF=0.500;AN=2;BaseQRankSum=-0.930;ClippingRankSum=0.000;DP=72;ExcessHet=3.0103;FS=1.956;MLEAC=1;MLEAF=0.500;MQ=43.42;MQRankSum=-1.162;QD=12.98;ReadPosRankSum=1.098;SOR=0.572	GT:AD:DP:GQ:PL	0/1:29,43:72:99:963,0,591
2R	19180110	.	A	G	1683.77	.	AC=1;AF=0.500;AN=2;BaseQRankSum=-1.102;ClippingRankSum=0.000;DP=73;ExcessHet=3.0103;FS=2.002;MLEAC=1;MLEAF=0.500;MQ=43.42;MQRankSum=-1.072;QD=23.07;ReadPosRankSum=-0.993;SOR=0.515	GT:AD:DP:GQ:PL	0/1:28,45:73:99:1712,0,1040
2R	19180117	.	T	C	1572.77	.	AC=1;AF=0.500;AN=2;BaseQRankSum=-1.633;ClippingRankSum=0.000;DP=68;ExcessHet=3.0103;FS=3.287;MLEAC=1;MLEAF=0.500;MQ=43.38;MQRankSum=-1.204;QD=23.13;ReadPosRankSum=-0.892;SOR=0.585	GT:AD:DP:GQ:PL	0/1:28,40:68:99:1601,0,1052
2R	19180192	.	T	A	989.77	.	AC=1;AF=0.500;AN=2;BaseQRankSum=0.207;ClippingRankSum=0.000;DP=58;ExcessHet=3.0103;FS=11.980;MLEAC=1;MLEAF=0.500;MQ=43.50;MQRankSum=-1.508;QD=17.06;ReadPosRankSum=-0.055;SOR=0.988	GT:AD:DP:GQ:PL	0/1:32,26:58:99:1018,0,1250
2R	19180193	.	T	A	989.77	.	AC=1;AF=0.500;AN=2;BaseQRankSum=-1.692;ClippingRankSum=0.000;DP=59;ExcessHet=3.0103;FS=11.534;MLEAC=1;MLEAF=0.500;MQ=43.51;MQRankSum=-1.452;QD=16.78;ReadPosRankSum=-0.282;SOR=0.835	GT:AD:DP:GQ:PL	0/1:32,27:59:99:1018,0,1250
2R	19180235	.	T	C	984.77	.	AC=1;AF=0.500;AN=2;BaseQRankSum=-0.786;ClippingRankSum=0.000;DP=56;ExcessHet=3.0103;FS=1.031;MLEAC=1;MLEAF=0.500;MQ=43.88;MQRankSum=0.442;QD=17.59;ReadPosRankSum=-0.019;SOR=0.473	GT:AD:DP:GQ:PL	0/1:30,26:56:99:1013,0,1169
2R	19180242	.	G	A	1082.77	.	AC=1;AF=0.500;AN=2;BaseQRankSum=1.428;ClippingRankSum=0.000;DP=62;ExcessHet=3.0103;FS=2.136;MLEAC=1;MLEAF=0.500;MQ=43.89;MQRankSum=0.511;QD=17.46;ReadPosRankSum=-0.618;SOR=0.646	GT:AD:DP:GQ:PL	0/1:32,30:62:99:1111,0,1215
2R	19180319	.	G	T	658.77	.	AC=1;AF=0.500;AN=2;BaseQRankSum=2.272;ClippingRankSum=0.000;DP=60;ExcessHet=3.0103;FS=3.570;MLEAC=1;MLEAF=0.500;MQ=43.68;MQRankSum=-0.028;QD=10.98;ReadPosRankSum=1.116;SOR=0.362	GT:AD:DP:GQ:PL	0/1:29,31:60:99:687,0,603
2R	19180356	.	A	C	575.77	.	AC=1;AF=0.500;AN=2;BaseQRankSum=-3.356;ClippingRankSum=0.000;DP=57;ExcessHet=3.0103;FS=1.095;MLEAC=1;MLEAF=0.500;MQ=43.67;MQRankSum=-0.075;QD=10.10;ReadPosRankSum=-0.216;SOR=0.914	GT:AD:DP:GQ:PL	0/1:28,29:57:99:604,0,613
2R	19180410	.	GT	G	316.73	.	AC=1;AF=0.500;AN=2;BaseQRankSum=0.215;ClippingRankSum=0.000;DP=54;ExcessHet=3.0103;FS=1.194;MLEAC=1;MLEAF=0.500;MQ=43.85;MQRankSum=0.848;QD=6.46;ReadPosRankSum=-0.935;SOR=0.968	GT:AD:DP:GQ:PL	0/1:27,22:49:99:354,0,485
2R	19180525	.	A	C	297.77	.	AC=1;AF=0.500;AN=2;BaseQRankSum=0.827;ClippingRankSum=0.000;DP=19;ExcessHet=3.0103;FS=1.871;MLEAC=1;MLEAF=0.500;MQ=43.62;MQRankSum=1.160;QD=15.67;ReadPosRankSum=-0.655;SOR=1.329	GT:AD:DP:GQ:PL	0/1:9,10:19:99:326,0,551
2R	19180536	.	C	T	253.77	.	AC=1;AF=0.500;AN=2;BaseQRankSum=1.044;ClippingRankSum=0.000;DP=12;ExcessHet=3.0103;FS=0.000;MLEAC=1;MLEAF=0.500;MQ=43.39;MQRankSum=0.674;QD=21.15;ReadPosRankSum=-1.861;SOR=1.329	GT:AD:DP:GQ:PL	0/1:6,6:12:99:282,0,483
2R	19180537	.	CCT	C	244.73	.	AC=1;AF=0.500;AN=2;BaseQRankSum=0.120;ClippingRankSum=0.000;DP=9;ExcessHet=3.0103;FS=0.000;MLEAC=1;MLEAF=0.500;MQ=43.18;MQRankSum=0.431;QD=27.19;ReadPosRankSum=-0.601;SOR=1.179	GT:AD:DP:GQ:PL	0/1:6,3:9:99:282,0,483
2R	19180853	.	T	C	1318.77	.	AC=2;AF=1.00;AN=2;DP=49;ExcessHet=3.0103;FS=0.000;MLEAC=2;MLEAF=1.00;MQ=43.96;QD=26.91;SOR=0.818	GT:AD:DP:GQ:PL	1/1:0,49:49:99:1347,147,0
2R	19180890	.	C	T	1095.77	.	AC=1;AF=0.500;AN=2;BaseQRankSum=1.344;ClippingRankSum=0.000;DP=55;ExcessHet=3.0103;FS=5.563;MLEAC=1;MLEAF=0.500;MQ=44.00;MQRankSum=0.000;QD=19.92;ReadPosRankSum=-1.125;SOR=0.369	GT:AD:DP:GQ:PL	0/1:26,29:55:99:1124,0,968
2R	19180908	.	A	G	1109.77	.	AC=1;AF=0.500;AN=2;BaseQRankSum=-2.154;ClippingRankSum=0.000;DP=60;ExcessHet=3.0103;FS=5.001;MLEAC=1;MLEAF=0.500;MQ=43.97;MQRankSum=1.067;QD=18.50;ReadPosRankSum=-0.267;SOR=0.674	GT:AD:DP:GQ:PL	0/1:29,31:60:99:1138,0,1052
2R	19181275	.	T	TG	1097.73	.	AC=1;AF=0.500;AN=2;BaseQRankSum=-2.195;ClippingRankSum=0.000;DP=67;ExcessHet=3.0103;FS=4.778;MLEAC=1;MLEAF=0.500;MQ=43.80;MQRankSum=-2.273;QD=16.38;ReadPosRankSum=-0.101;SOR=0.570	GT:AD:DP:GQ:PL	0/1:37,30:67:99:1135,0,1488
2R	19181280	.	AT	A	1142.73	.	AC=1;AF=0.500;AN=2;BaseQRankSum=-1.217;ClippingRankSum=0.000;DP=69;ExcessHet=3.0103;FS=6.301;MLEAC=1;MLEAF=0.500;MQ=43.77;MQRankSum=-2.641;QD=16.56;ReadPosRankSum=-0.188;SOR=0.527	GT:AD:DP:GQ:PL	0/1:39,30:69:99:1180,0,1595
2R	19181283	.	A	C	1123.77	.	AC=1;AF=0.500;AN=2;BaseQRankSum=-3.397;ClippingRankSum=0.000;DP=71;ExcessHet=3.0103;FS=7.988;MLEAC=1;MLEAF=0.500;MQ=43.75;MQRankSum=-2.897;QD=15.83;ReadPosRankSum=-1.564;SOR=0.598	GT:AD:DP:GQ:PL	0/1:40,31:71:99:1152,0,1573
2R	19181321	.	TCAGG	T	1089.73	.	AC=1;AF=0.500;AN=2;BaseQRankSum=0.305;ClippingRankSum=0.000;DP=74;ExcessHet=3.0103;FS=10.296;MLEAC=1;MLEAF=0.500;MQ=43.68;MQRankSum=-3.222;QD=14.93;ReadPosRankSum=-0.606;SOR=0.672	GT:AD:DP:GQ:PL	0/1:43,30:73:99:1127,0,1745
2R	19181329	.	T	C	1140.77	.	AC=1;AF=0.500;AN=2;BaseQRankSum=-3.502;ClippingRankSum=0.000;DP=75;ExcessHet=3.0103;FS=10.079;MLEAC=1;MLEAF=0.500;MQ=43.69;MQRankSum=-3.194;QD=15.21;ReadPosRankSum=-1.618;SOR=0.545	GT:AD:DP:GQ:PL	0/1:44,31:75:99:1169,0,1753
2R	19181331	.	A	AT	1157.73	.	AC=1;AF=0.500;AN=2;BaseQRankSum=0.197;ClippingRankSum=0.000;DP=75;ExcessHet=3.0103;FS=10.079;MLEAC=1;MLEAF=0.500;MQ=43.69;MQRankSum=-3.194;QD=15.44;ReadPosRankSum=-1.926;SOR=0.545	GT:AD:DP:GQ:PL	0/1:44,31:75:99:1195,0,1750
2R	19181385	.	A	G	613.77	.	AC=1;AF=0.500;AN=2;BaseQRankSum=1.460;ClippingRankSum=0.000;DP=69;ExcessHet=3.0103;FS=3.224;MLEAC=1;MLEAF=0.500;MQ=43.72;MQRankSum=-2.491;QD=8.90;ReadPosRankSum=-0.436;SOR=0.407	GT:AD:DP:GQ:PL	0/1:39,30:69:99:642,0,886
2R	19181436	.	A	C	628.77	.	AC=1;AF=0.500;AN=2;BaseQRankSum=0.620;ClippingRankSum=0.000;DP=54;ExcessHet=3.0103;FS=1.040;MLEAC=1;MLEAF=0.500;MQ=43.85;MQRankSum=-0.860;QD=11.64;ReadPosRankSum=-0.722;SOR=0.529	GT:AD:DP:GQ:PL	0/1:25,29:54:99:657,0,515
2R	19181576	.	CCCGTTCCGTTCTGCTTT	C	2353.73	.	AC=2;AF=1.00;AN=2;DP=54;ExcessHet=3.0103;FS=0.000;MLEAC=2;MLEAF=1.00;MQ=43.20;QD=29.22;SOR=0.846	GT:AD:DP:GQ:PL	1/1:0,54:54:99:2391,163,0
2R	19181678	.	A	C	1389.77	.	AC=2;AF=1.00;AN=2;DP=56;ExcessHet=3.0103;FS=0.000;MLEAC=2;MLEAF=1.00;MQ=43.47;QD=24.82;SOR=0.841	GT:AD:DP:GQ:PL	1/1:0,56:56:99:1418,165,0
2R	19181701	.	T	G	2458.77	.	AC=2;AF=1.00;AN=2;DP=58;ExcessHet=3.0103;FS=0.000;MLEAC=2;MLEAF=1.00;MQ=43.53;QD=29.89;SOR=0.997	GT:AD:DP:GQ:PL	1/1:0,58:58:99:2487,174,0
2R	19181703	.	C	G	2458.77	.	AC=2;AF=1.00;AN=2;DP=57;ExcessHet=3.0103;FS=0.000;MLEAC=2;MLEAF=1.00;MQ=43.55;QD=30.81;SOR=0.960	GT:AD:DP:GQ:PL	1/1:0,57:57:99:2487,174,0
2R	19181715	.	GTT	G	1724.73	.	AC=2;AF=1.00;AN=2;DP=57;ExcessHet=3.0103;FS=0.000;MLEAC=2;MLEAF=1.00;MQ=43.52;QD=30.80;SOR=0.841	GT:AD:DP:GQ:PL	1/1:0,56:56:99:1762,168,0
2R	19181792	.	A	G	1257.77	.	AC=2;AF=1.00;AN=2;BaseQRankSum=0.724;ClippingRankSum=0.000;DP=52;ExcessHet=3.0103;FS=0.000;MLEAC=2;MLEAF=1.00;MQ=43.19;MQRankSum=-0.620;QD=24.19;ReadPosRankSum=0.033;SOR=0.311	GT:AD:DP:GQ:PL	1/1:1,51:52:99:1286,127,0
2R	19181818	.	C	A	1354.77	.	AC=2;AF=1.00;AN=2;DP=52;ExcessHet=3.0103;FS=0.000;MLEAC=2;MLEAF=1.00;MQ=43.07;QD=26.56;SOR=0.732	GT:AD:DP:GQ:PL	1/1:0,51:51:99:1383,153,0
2R	19181839	.	G	GA	1171.73	.	AC=2;AF=1.00;AN=2;DP=47;ExcessHet=3.0103;FS=0.000;MLEAC=2;MLEAF=1.00;MQ=42.93;QD=25.47;SOR=0.874	GT:AD:DP:GQ:PL	1/1:0,46:46:99:1209,144,0
2R	19181883	.	A	ATTGTTTACGC	1932.73	.	AC=2;AF=1.00;AN=2;DP=47;ExcessHet=3.0103;FS=0.000;MLEAC=2;MLEAF=1.00;MQ=43.46;QD=33.43;SOR=0.836	GT:AD:DP:GQ:PL	1/1:0,43:43:99:1970,132,0
2R	19182160	.	A	G	603.77	.	AC=1;AF=0.500;AN=2;BaseQRankSum=-5.067;ClippingRankSum=0.000;DP=68;ExcessHet=3.0103;FS=6.530;MLEAC=1;MLEAF=0.500;MQ=43.97;MQRankSum=-1.063;QD=8.88;ReadPosRankSum=0.205;SOR=0.605	GT:AD:DP:GQ:PL	0/1:37,31:68:99:632,0,852
2R	19182245	.	C	T	601.77	.	AC=1;AF=0.500;AN=2;BaseQRankSum=0.485;ClippingRankSum=0.000;DP=71;ExcessHet=3.0103;FS=4.632;MLEAC=1;MLEAF=0.500;MQ=43.94;MQRankSum=-0.121;QD=8.48;ReadPosRankSum=1.473;SOR=0.796	GT:AD:DP:GQ:PL	0/1:39,32:71:99:630,0,874
2R	19182258	.	T	C	1052.77	.	AC=1;AF=0.500;AN=2;BaseQRankSum=-4.207;ClippingRankSum=0.000;DP=69;ExcessHet=3.0103;FS=3.261;MLEAC=1;MLEAF=0.500;MQ=43.94;MQRankSum=-0.125;QD=15.26;ReadPosRankSum=1.008;SOR=0.746	GT:AD:DP:GQ:PL	0/1:38,31:69:99:1081,0,1579
2R	19182263	.	T	C	1055.77	.	AC=1;AF=0.500;AN=2;BaseQRankSum=-4.748;ClippingRankSum=0.000;DP=67;ExcessHet=3.0103;FS=6.469;MLEAC=1;MLEAF=0.500;MQ=43.94;MQRankSum=-0.085;QD=15.76;ReadPosRankSum=0.024;SOR=0.623	GT:AD:DP:GQ:PL	0/1:36,31:67:99:1084,0,1550
2R	19182396	.	G	A	681.77	.	AC=1;AF=0.500;AN=2;BaseQRankSum=2.608;ClippingRankSum=0.000;DP=74;ExcessHet=3.0103;FS=8.147;MLEAC=1;MLEAF=0.500;MQ=44.00;MQRankSum=0.000;QD=9.21;ReadPosRankSum=0.426;SOR=1.675	GT:AD:DP:GQ:PL	0/1:41,33:74:99:710,0,875
2R	19182415	.	CTT	C,CT	1974.73	.	AC=1,1;AF=0.500,0.500;AN=2;DP=76;ExcessHet=3.0103;FS=0.000;MLEAC=1,1;MLEAF=0.500,0.500;MQ=44.00;QD=27.81;SOR=1.276	GT:AD:DP:GQ:PL	1/2:0,31,40:71:99:2012,769,730,1058,0,901
2R	19182433	.	C	T	734.77	.	AC=1;AF=0.500;AN=2;BaseQRankSum=0.485;ClippingRankSum=0.000;DP=70;ExcessHet=3.0103;FS=3.451;MLEAC=1;MLEAF=0.500;MQ=44.00;MQRankSum=0.000;QD=10.65;ReadPosRankSum=1.876;SOR=1.255	GT:AD:DP:GQ:PL	0/1:41,28:69:99:763,0,894
2R	19182452	.	T	C	747.77	.	AC=1;AF=0.500;AN=2;BaseQRankSum=0.000;ClippingRankSum=0.000;DP=68;ExcessHet=3.0103;FS=4.903;MLEAC=1;MLEAF=0.500;MQ=43.91;MQRankSum=1.213;QD=11.00;ReadPosRankSum=0.711;SOR=1.316	GT:AD:DP:GQ:PL	0/1:40,28:68:99:776,0,895
2R	19182471	.	C	G	851.77	.	AC=1;AF=0.500;AN=2;BaseQRankSum=-0.498;ClippingRankSum=0.000;DP=61;ExcessHet=3.0103;FS=0.000;MLEAC=1;MLEAF=0.500;MQ=43.90;MQRankSum=1.253;QD=13.96;ReadPosRankSum=-0.824;SOR=0.789	GT:AD:DP:GQ:PL	0/1:35,26:61:99:880,0,768
2R	19182495	.	A	T	999.77	.	AC=1;AF=0.500;AN=2;BaseQRankSum=0.031;ClippingRankSum=0.000;DP=61;ExcessHet=3.0103;FS=0.993;MLEAC=1;MLEAF=0.500;MQ=43.84;MQRankSum=-0.152;QD=16.39;ReadPosRankSum=-1.954;SOR=0.958	GT:AD:DP:GQ:PL	0/1:34,27:61:99:1028,0,1355
2R	19182501	.	GCA	G	990.73	.	AC=1;AF=0.500;AN=2;BaseQRankSum=0.710;ClippingRankSum=0.000;DP=61;ExcessHet=3.0103;FS=0.993;MLEAC=1;MLEAF=0.500;MQ=43.84;MQRankSum=-0.152;QD=16.24;ReadPosRankSum=-1.765;SOR=0.958	GT:AD:DP:GQ:PL	0/1:34,27:61:99:1028,0,1355
2R	19182537	.	G	A	450.77	.	AC=1;AF=0.500;AN=2;BaseQRankSum=0.538;ClippingRankSum=0.000;DP=53;ExcessHet=3.0103;FS=2.320;MLEAC=1;MLEAF=0.500;MQ=43.74;MQRankSum=-1.061;QD=8.51;ReadPosRankSum=0.288;SOR=0.576	GT:AD:DP:GQ:PL	0/1:30,23:53:99:479,0,657
2R	19182613	.	A	G	165.77	.	AC=1;AF=0.500;AN=2;BaseQRankSum=-0.710;ClippingRankSum=0.000;DP=30;ExcessHet=3.0103;FS=0.000;MLEAC=1;MLEAF=0.500;MQ=43.93;MQRankSum=0.000;QD=6.14;ReadPosRankSum=-0.389;SOR=0.495	GT:AD:DP:GQ:PL	0/1:17,10:27:99:194,0,367
2R	19182651	.	C	G	202.77	.	AC=1;AF=0.500;AN=2;BaseQRankSum=0.709;ClippingRankSum=0.000;DP=34;ExcessHet=3.0103;FS=5.666;MLEAC=1;MLEAF=0.500;MQ=44.00;MQRankSum=0.000;QD=5.96;ReadPosRankSum=-1.051;SOR=0.180	GT:AD:DP:GQ:PL	0/1:22,12:34:99:231,0,505
2R	19182846	.	T	TTCTGTGTGTGTG	898.73	.	AC=1;AF=0.500;AN=2;BaseQRankSum=0.000;ClippingRankSum=0.000;DP=47;ExcessHet=3.0103;FS=0.000;MLEAC=1;MLEAF=0.500;MQ=43.24;MQRankSum=-4.105;QD=19.12;ReadPosRankSum=1.227;SOR=0.693	GT:AD:DP:GQ:PL	0/1:20,27:47:99:936,0,2285
2R	19183055	.	T	TTG	418.73	.	AC=1;AF=0.500;AN=2;BaseQRankSum=1.997;ClippingRankSum=0.000;DP=38;ExcessHet=3.0103;FS=0.000;MLEAC=1;MLEAF=0.500;MQ=43.64;MQRankSum=2.782;QD=12.32;ReadPosRankSum=0.311;SOR=0.540	GT:AD:DP:GQ:PL	0/1:18,16:34:99:456,0,695
2R	19183059	.	G	GTGTTTTA	740.73	.	AC=1;AF=0.500;AN=2;BaseQRankSum=0.254;ClippingRankSum=0.000;DP=36;ExcessHet=3.0103;FS=0.000;MLEAC=1;MLEAF=0.500;MQ=43.62;MQRankSum=-2.733;QD=21.79;ReadPosRankSum=-0.466;SOR=0.874	GT:AD:DP:GQ:PL	0/1:16,18:34:99:778,0,612
2R	19183077	.	A	G	1085.77	.	AC=2;AF=1.00;AN=2;DP=41;ExcessHet=3.0103;FS=0.000;MLEAC=2;MLEAF=1.00;MQ=43.67;QD=26.48;SOR=1.075	GT:AD:DP:GQ:PL	1/1:0,41:41:99:1114,123,0
2R	19183095	.	A	G	1143.77	.	AC=2;AF=1.00;AN=2;DP=43;ExcessHet=3.0103;FS=0.000;MLEAC=2;MLEAF=1.00;MQ=43.73;QD=26.60;SOR=0.836	GT:AD:DP:GQ:PL	1/1:0,43:43:99:1172,129,0
2R	19183156	.	A	T	980.77	.	AC=1;AF=0.500;AN=2;BaseQRankSum=-0.407;ClippingRankSum=0.000;DP=48;ExcessHet=3.0103;FS=2.497;MLEAC=1;MLEAF=0.500;MQ=43.49;MQRankSum=-2.587;QD=20.43;ReadPosRankSum=0.187;SOR=0.914	GT:AD:DP:GQ:PL	0/1:22,26:48:99:1009,0,846
2R	19183161	.	T	A	947.77	.	AC=1;AF=0.500;AN=2;BaseQRankSum=-2.663;ClippingRankSum=0.000;DP=48;ExcessHet=3.0103;FS=2.488;MLEAC=1;MLEAF=0.500;MQ=43.53;MQRankSum=-2.511;QD=19.75;ReadPosRankSum=0.559;SOR=0.779	GT:AD:DP:GQ:PL	0/1:23,25:48:99:976,0,891
2R	19183168	.	G	C	913.77	.	AC=1;AF=0.500;AN=2;BaseQRankSum=-1.153;ClippingRankSum=0.000;DP=45;ExcessHet=3.0103;FS=6.267;MLEAC=1;MLEAF=0.500;MQ=43.54;MQRankSum=-2.206;QD=20.31;ReadPosRankSum=-0.057;SOR=0.821	GT:AD:DP:GQ:PL	0/1:21,24:45:99:942,0,843
2R	19183193	.	A	G	739.77	.	AC=1;AF=0.500;AN=2;BaseQRankSum=-0.546;ClippingRankSum=0.000;DP=39;ExcessHet=3.0103;FS=6.869;MLEAC=1;MLEAF=0.500;MQ=43.42;MQRankSum=-2.422;QD=18.97;ReadPosRankSum=-0.113;SOR=1.432	GT:AD:DP:GQ:PL	0/1:18,21:39:99:768,0,706
2R	19183230	.	ATGTGTG	A,ATGTG	1054.73	.	AC=1,1;AF=0.500,0.500;AN=2;BaseQRankSum=-1.551;ClippingRankSum=0.000;DP=42;ExcessHet=3.0103;FS=0.000;MLEAC=1,1;MLEAF=0.500,0.500;MQ=42.50;MQRankSum=-0.833;QD=32.96;SOR=0.843	GT:AD:DP:GQ:PL	1/2:1,19,12:32:99:1092,334,524,744,0,733
2R	19183292	.	C	A	784.77	.	AC=1;AF=0.500;AN=2;BaseQRankSum=2.811;ClippingRankSum=0.000;DP=44;ExcessHet=3.0103;FS=0.000;MLEAC=1;MLEAF=0.500;MQ=42.84;MQRankSum=-1.314;QD=17.84;ReadPosRankSum=0.811;SOR=0.730	GT:AD:DP:GQ:PL	0/1:23,21:44:99:813,0,856
2R	19183302	.	T	A	775.77	.	AC=1;AF=0.500;AN=2;BaseQRankSum=0.056;ClippingRankSum=0.000;DP=47;ExcessHet=3.0103;FS=0.000;MLEAC=1;MLEAF=0.500;MQ=42.91;MQRankSum=-1.542;QD=16.51;ReadPosRankSum=0.718;SOR=0.859	GT:AD:DP:GQ:PL	0/1:26,21:47:99:804,0,936
2R	19183416	.	TC	T	1259.73	.	AC=1;AF=0.500;AN=2;BaseQRankSum=1.231;ClippingRankSum=0.000;DP=48;ExcessHet=3.0103;FS=2.735;MLEAC=1;MLEAF=0.500;MQ=43.94;MQRankSum=1.506;QD=26.80;ReadPosRankSum=1.496;SOR=1.041	GT:AD:DP:GQ:PL	0/1:15,32:47:99:1297,0,593
2R	19183422	.	C	T	1321.77	.	AC=1;AF=0.500;AN=2;BaseQRankSum=-0.115;ClippingRankSum=0.000;DP=51;ExcessHet=3.0103;FS=2.496;MLEAC=1;MLEAF=0.500;MQ=43.94;MQRankSum=1.456;QD=25.92;ReadPosRankSum=1.709;SOR=1.099	GT:AD:DP:GQ:PL	0/1:17,34:51:99:1350,0,644
2R	19183482	.	A	C	997.77	.	AC=1;AF=0.500;AN=2;BaseQRankSum=-1.370;ClippingRankSum=0.000;DP=50;ExcessHet=3.0103;FS=10.670;MLEAC=1;MLEAF=0.500;MQ=44.00;MQRankSum=0.000;QD=19.96;ReadPosRankSum=-0.909;SOR=0.389	GT:AD:DP:GQ:PL	0/1:22,28:50:99:1026,0,922
2R	19183491	.	C	G	1015.77	.	AC=1;AF=0.500;AN=2;BaseQRankSum=3.605;ClippingRankSum=0.000;DP=50;ExcessHet=3.0103;FS=10.631;MLEAC=1;MLEAF=0.500;MQ=44.00;MQRankSum=0.000;QD=20.32;ReadPosRankSum=-0.846;SOR=0.127	GT:AD:DP:GQ:PL	0/1:24,26:50:99:1044,0,943
2R	19183579	.	A	T	606.77	.	AC=1;AF=0.500;AN=2;BaseQRankSum=-0.276;ClippingRankSum=0.000;DP=55;ExcessHet=3.0103;FS=2.346;MLEAC=1;MLEAF=0.500;MQ=44.00;MQRankSum=0.000;QD=11.03;ReadPosRankSum=0.121;SOR=0.375	GT:AD:DP:GQ:PL	0/1:26,29:55:99:635,0,527
2R	19183732	.	C	T	1626.77	.	AC=2;AF=1.00;AN=2;BaseQRankSum=2.540;ClippingRankSum=0.000;DP=64;ExcessHet=3.0103;FS=6.960;MLEAC=2;MLEAF=1.00;MQ=44.00;MQRankSum=0.000;QD=25.42;ReadPosRankSum=-0.616;SOR=0.568	GT:AD:DP:GQ:PL	1/1:2,62:64:99:1655,170,0
2R	19183892	.	G	T	1103.77	.	AC=1;AF=0.500;AN=2;BaseQRankSum=2.464;ClippingRankSum=0.000;DP=51;ExcessHet=3.0103;FS=4.096;MLEAC=1;MLEAF=0.500;MQ=43.96;MQRankSum=1.188;QD=21.64;ReadPosRankSum=0.172;SOR=1.460	GT:AD:DP:GQ:PL	0/1:22,29:51:99:1132,0,1024
2R	19183893	.	A	T	1103.77	.	AC=1;AF=0.500;AN=2;BaseQRankSum=-1.068;ClippingRankSum=0.000;DP=51;ExcessHet=3.0103;FS=4.096;MLEAC=1;MLEAF=0.500;MQ=43.96;MQRankSum=1.188;QD=21.64;ReadPosRankSum=0.435;SOR=1.460	GT:AD:DP:GQ:PL	0/1:22,29:51:99:1132,0,1024
2R	19184338	.	G	A	700.77	.	AC=1;AF=0.500;AN=2;BaseQRankSum=0.890;ClippingRankSum=0.000;DP=42;ExcessHet=3.0103;FS=0.000;MLEAC=1;MLEAF=0.500;MQ=43.81;MQRankSum=-2.261;QD=16.68;ReadPosRankSum=-3.021;SOR=0.818	GT:AD:DP:GQ:PL	0/1:23,19:42:99:729,0,1769
2R	19184339	.	C	A	728.77	.	AC=1;AF=0.500;AN=2;BaseQRankSum=3.738;ClippingRankSum=0.000;DP=42;ExcessHet=3.0103;FS=0.000;MLEAC=1;MLEAF=0.500;MQ=43.81;MQRankSum=-2.261;QD=17.35;ReadPosRankSum=-2.882;SOR=0.818	GT:AD:DP:GQ:PL	0/1:23,19:42:99:757,0,1788
2R	19184342	.	G	GC	719.73	.	AC=1;AF=0.500;AN=2;BaseQRankSum=2.901;ClippingRankSum=0.000;DP=43;ExcessHet=3.0103;FS=1.289;MLEAC=1;MLEAF=0.500;MQ=43.82;MQRankSum=-2.308;QD=16.74;ReadPosRankSum=-2.471;SOR=1.012	GT:AD:DP:GQ:PL	0/1:24,19:43:99:757,0,1788
2R	19184443	.	G	T	982.77	.	AC=1;AF=0.500;AN=2;BaseQRankSum=1.009;ClippingRankSum=0.000;DP=39;ExcessHet=3.0103;FS=7.889;MLEAC=1;MLEAF=0.500;MQ=43.80;MQRankSum=-1.476;QD=25.86;ReadPosRankSum=0.741;SOR=1.857	GT:AD:DP:GQ:PL	0/1:13,25:38:99:1011,0,398
2R	19184460	.	G	GT	1018.73	.	AC=1;AF=0.500;AN=2;BaseQRankSum=-0.340;ClippingRankSum=0.000;DP=38;ExcessHet=3.0103;FS=11.246;MLEAC=1;MLEAF=0.500;MQ=43.79;MQRankSum=-1.388;QD=26.81;ReadPosRankSum=-0.424;SOR=1.561	GT:AD:DP:GQ:PL	0/1:12,26:38:99:1056,0,426
2R	19184463	.	C	CCATG	1012.73	.	AC=1;AF=0.500;AN=2;BaseQRankSum=1.482;ClippingRankSum=0.000;DP=40;ExcessHet=3.0103;FS=12.800;MLEAC=1;MLEAF=0.500;MQ=43.80;MQRankSum=-1.500;QD=25.32;ReadPosRankSum=0.014;SOR=1.572	GT:AD:DP:GQ:PL	0/1:14,26:40:99:1050,0,485
2R	19184497	.	G	A	308.77	.	AC=1;AF=0.500;AN=2;BaseQRankSum=-0.369;ClippingRankSum=0.000;DP=32;ExcessHet=3.0103;FS=5.632;MLEAC=1;MLEAF=0.500;MQ=43.88;MQRankSum=-1.393;QD=9.65;ReadPosRankSum=0.302;SOR=0.138	GT:AD:DP:GQ:PL	0/1:16,16:32:99:337,0,344
2R	19184529	.	C	CA,CCA	1222.73	.	AC=1,1;AF=0.500,0.500;AN=2;DP=37;ExcessHet=3.0103;FS=0.000;MLEAC=1,1;MLEAF=0.500,0.500;MQ=43.95;QD=27.60;SOR=2.165	GT:AD:DP:GQ:PL	1/2:0,18,14:32:99:1260,373,270,484,0,385
2R	19184886	.	T	C	714.77	.	AC=1;AF=0.500;AN=2;BaseQRankSum=-3.068;ClippingRankSum=0.000;DP=73;ExcessHet=3.0103;FS=4.562;MLEAC=1;MLEAF=0.500;MQ=43.97;MQRankSum=-1.015;QD=9.79;ReadPosRankSum=-0.179;SOR=1.088	GT:AD:DP:GQ:PL	0/1:38,35:73:99:743,0,857
2R	19184908	.	T	C	2707.77	.	AC=2;AF=1.00;AN=2;DP=80;ExcessHet=3.0103;FS=0.000;MLEAC=2;MLEAF=1.00;MQ=43.98;QD=33.85;SOR=0.796	GT:AD:DP:GQ:PL	1/1:0,80:80:99:2736,240,0
2R	19184948	.	C	T	2173.77	.	AC=2;AF=1.00;AN=2;DP=80;ExcessHet=3.0103;FS=0.000;MLEAC=2;MLEAF=1.00;MQ=44.00;QD=27.17;SOR=0.796	GT:AD:DP:GQ:PL	1/1:0,80:80:99:2202,240,0
2R	19185087	.	G	A	1947.77	.	AC=2;AF=1.00;AN=2;BaseQRankSum=1.856;ClippingRankSum=0.000;DP=72;ExcessHet=3.0103;FS=3.660;MLEAC=2;MLEAF=1.00;MQ=44.00;MQRankSum=0.000;QD=27.05;ReadPosRankSum=-0.559;SOR=0.735	GT:AD:DP:GQ:PL	1/1:1,71:72:99:1976,206,0
2R	19185474	.	C	T	433.77	.	AC=1;AF=0.500;AN=2;BaseQRankSum=3.639;ClippingRankSum=0.000;DP=39;ExcessHet=3.0103;FS=1.281;MLEAC=1;MLEAF=0.500;MQ=44.00;MQRankSum=0.000;QD=11.41;ReadPosRankSum=-0.861;SOR=1.127	GT:AD:DP:GQ:PL	0/1:18,20:38:99:462,0,374
2R	19185704	.	G	T	1321.77	.	AC=2;AF=1.00;AN=2;DP=48;ExcessHet=3.0103;FS=0.000;MLEAC=2;MLEAF=1.00;MQ=44.00;QD=27.54;SOR=0.866	GT:AD:DP:GQ:PL	1/1:0,48:48:99:1350,144,0
2R	19186157	.	G	C	453.77	.	AC=1;AF=0.500;AN=2;BaseQRankSum=-0.555;ClippingRankSum=0.000;DP=49;ExcessHet=3.0103;FS=2.488;MLEAC=1;MLEAF=0.500;MQ=44.00;MQRankSum=0.000;QD=9.26;ReadPosRankSum=1.155;SOR=0.409	GT:AD:DP:GQ:PL	0/1:26,23:49:99:482,0,543
2R	19186198	.	A	T	1147.77	.	AC=1;AF=0.500;AN=2;BaseQRankSum=0.290;ClippingRankSum=0.000;DP=54;ExcessHet=3.0103;FS=0.000;MLEAC=1;MLEAF=0.500;MQ=43.96;MQRankSum=-0.824;QD=21.25;ReadPosRankSum=0.578;SOR=0.678	GT:AD:DP:GQ:PL	0/1:23,31:54:99:1176,0,882
2R	19186205	.	G	A	1147.77	.	AC=1;AF=0.500;AN=2;BaseQRankSum=-1.192;ClippingRankSum=0.000;DP=55;ExcessHet=3.0103;FS=0.000;MLEAC=1;MLEAF=0.500;MQ=43.96;MQRankSum=-0.843;QD=20.87;ReadPosRankSum=0.866;SOR=0.787	GT:AD:DP:GQ:PL	0/1:24,31:55:99:1176,0,880
2R	19186290	.	A	T	659.77	.	AC=1;AF=0.500;AN=2;BaseQRankSum=0.696;ClippingRankSum=0.000;DP=57;ExcessHet=3.0103;FS=17.770;MLEAC=1;MLEAF=0.500;MQ=43.97;MQRankSum=-0.881;QD=11.57;ReadPosRankSum=0.297;SOR=1.190	GT:AD:DP:GQ:PL	0/1:26,31:57:99:688,0,549
2R	19186320	.	CAGTTGAAGTT	C	1089.73	.	AC=1;AF=0.500;AN=2;BaseQRankSum=-0.435;ClippingRankSum=0.000;DP=58;ExcessHet=3.0103;FS=9.450;MLEAC=1;MLEAF=0.500;MQ=43.64;MQRankSum=-0.495;QD=19.12;ReadPosRankSum=-0.303;SOR=0.812	GT:AD:DP:GQ:PL	0/1:28,29:57:99:1127,0,1087
2R	19186429	.	A	G	489.77	.	AC=1;AF=0.500;AN=2;BaseQRankSum=-1.032;ClippingRankSum=0.000;DP=49;ExcessHet=3.0103;FS=13.467;MLEAC=1;MLEAF=0.500;MQ=43.65;MQRankSum=1.021;QD=10.00;ReadPosRankSum=0.315;SOR=0.711	GT:AD:DP:GQ:PL	0/1:25,24:49:99:518,0,549
2R	19186532	.	GAGCAGCAGC	G,GAGC	1726.73	.	AC=1,1;AF=0.500,0.500;AN=2;DP=50;ExcessHet=3.0103;FS=0.000;MLEAC=1,1;MLEAF=0.500,0.500;MQ=43.48;QD=26.52;SOR=1.005	GT:AD:DP:GQ:PL	1/2:0,24,18:42:99:1764,717,626,988,0,924
2R	19186623	.	C	T	1709.77	.	AC=2;AF=1.00;AN=2;DP=50;ExcessHet=3.0103;FS=0.000;MLEAC=2;MLEAF=1.00;MQ=43.58;QD=34.20;SOR=0.773	GT:AD:DP:GQ:PL	1/1:0,50:50:99:1738,150,0
2R	19186637	.	A	G	432.77	.	AC=1;AF=0.500;AN=2;BaseQRankSum=-1.415;ClippingRankSum=0.000;DP=49;ExcessHet=3.0103;FS=1.093;MLEAC=1;MLEAF=0.500;MQ=43.57;MQRankSum=0.458;QD=8.83;ReadPosRankSum=-0.130;SOR=0.655	GT:AD:DP:GQ:PL	0/1:26,23:49:99:461,0,556
2R	19186660	.	A	AGG	623.73	.	AC=1;AF=0.500;AN=2;BaseQRankSum=-0.786;ClippingRankSum=0.000;DP=47;ExcessHet=3.0103;FS=0.000;MLEAC=1;MLEAF=0.500;MQ=43.55;MQRankSum=-0.473;QD=13.86;ReadPosRankSum=-0.738;SOR=0.593	GT:AD:DP:GQ:PL	0/1:22,23:45:99:661,0,887
2R	19186683	.	T	C	1087.77	.	AC=1;AF=0.500;AN=2;BaseQRankSum=-3.468;ClippingRankSum=0.000;DP=46;ExcessHet=3.0103;FS=2.749;MLEAC=1;MLEAF=0.500;MQ=43.96;MQRankSum=1.236;QD=23.65;ReadPosRankSum=-0.904;SOR=1.329	GT:AD:DP:GQ:PL	0/1:19,27:46:99:1116,0,756
2R	19186686	.	AG	A	1075.73	.	AC=1;AF=0.500;AN=2;BaseQRankSum=-0.416;ClippingRankSum=0.000;DP=47;ExcessHet=3.0103;FS=2.626;MLEAC=1;MLEAF=0.500;MQ=43.96;MQRankSum=1.257;QD=22.89;ReadPosRankSum=-0.900;SOR=1.179	GT:AD:DP:GQ:PL	0/1:19,28:47:99:1113,0,789
2R	19186689	.	T	G	1087.77	.	AC=1;AF=0.500;AN=2;BaseQRankSum=-0.629;ClippingRankSum=0.000;DP=48;ExcessHet=3.0103;FS=4.148;MLEAC=1;MLEAF=0.500;MQ=43.96;MQRankSum=1.225;QD=22.66;ReadPosRankSum=1.074;SOR=1.329	GT:AD:DP:GQ:PL	0/1:20,28:48:99:1116,0,747
2R	19186791	.	GTACA	G	1646.73	.	AC=2;AF=1.00;AN=2;DP=39;ExcessHet=3.0103;FS=0.000;MLEAC=2;MLEAF=1.00;MQ=43.83;QD=30.69;SOR=1.040	GT:AD:DP:GQ:PL	1/1:0,38:38:99:1684,114,0
2R	19186816	.	A	T	1466.77	.	AC=2;AF=1.00;AN=2;DP=35;ExcessHet=3.0103;FS=0.000;MLEAC=2;MLEAF=1.00;MQ=43.81;QD=31.09;SOR=0.749	GT:AD:DP:GQ:PL	1/1:0,35:35:99:1495,105,0
2R	19186842	.	AGTGT	A	683.73	.	AC=1;AF=0.500;AN=2;BaseQRankSum=0.395;ClippingRankSum=0.000;DP=36;ExcessHet=3.0103;FS=1.453;MLEAC=1;MLEAF=0.500;MQ=43.81;MQRankSum=0.308;QD=20.72;ReadPosRankSum=-0.307;SOR=1.230	GT:AD:DP:GQ:PL	0/1:14,19:33:99:721,0,520
2R	19187099	.	T	TAC	1327.73	.	AC=2;AF=1.00;AN=2;DP=41;ExcessHet=3.0103;FS=0.000;MLEAC=2;MLEAF=1.00;MQ=44.00;QD=32.38;SOR=0.843	GT:AD:DP:GQ:PL	1/1:0,41:41:99:1365,129,0
2R	19187155	.	AAAAAC	A	1809.73	.	AC=2;AF=1.00;AN=2;DP=44;ExcessHet=3.0103;FS=0.000;MLEAC=2;MLEAF=1.00;MQ=44.00;QD=24.03;SOR=0.892	GT:AD:DP:GQ:PL	1/1:0,42:42:99:1847,127,0
2R	19187294	.	A	T	2288.77	.	AC=2;AF=1.00;AN=2;DP=55;ExcessHet=3.0103;FS=0.000;MLEAC=2;MLEAF=1.00;MQ=43.96;QD=31.09;SOR=1.022	GT:AD:DP:GQ:PL	1/1:0,54:54:99:2317,163,0
2R	19187311	.	A	G	2394.77	.	AC=2;AF=1.00;AN=2;DP=55;ExcessHet=3.0103;FS=0.000;MLEAC=2;MLEAF=1.00;MQ=43.96;QD=29.57;SOR=1.118	GT:AD:DP:GQ:PL	1/1:0,54:54:99:2423,175,0
2R	19187346	.	C	G	1237.77	.	AC=2;AF=1.00;AN=2;DP=47;ExcessHet=3.0103;FS=0.000;MLEAC=2;MLEAF=1.00;MQ=44.00;QD=26.34;SOR=1.514	GT:AD:DP:GQ:PL	1/1:0,47:47:99:1266,140,0
2R	19187378	.	A	G	2034.77	.	AC=2;AF=1.00;AN=2;DP=45;ExcessHet=3.0103;FS=0.000;MLEAC=2;MLEAF=1.00;MQ=44.00;QD=28.62;SOR=1.280	GT:AD:DP:GQ:PL	1/1:0,45:45:99:2063,138,0
2R	19187379	.	C	G	2070.77	.	AC=2;AF=1.00;AN=2;DP=45;ExcessHet=3.0103;FS=0.000;MLEAC=2;MLEAF=1.00;MQ=44.00;QD=26.09;SOR=1.280	GT:AD:DP:GQ:PL	1/1:0,45:45:99:2099,141,0
2R	19187381	.	T	G	2070.77	.	AC=2;AF=1.00;AN=2;DP=46;ExcessHet=3.0103;FS=0.000;MLEAC=2;MLEAF=1.00;MQ=44.00;QD=30.09;SOR=1.203	GT:AD:DP:GQ:PL	1/1:0,46:46:99:2099,141,0
2R	19187431	.	T	A	2005.77	.	AC=2;AF=1.00;AN=2;DP=48;ExcessHet=3.0103;FS=0.000;MLEAC=2;MLEAF=1.00;MQ=44.00;QD=28.18;SOR=0.776	GT:AD:DP:GQ:PL	1/1:0,48:48:99:2034,144,0
2R	19187443	.	GT	G	1872.73	.	AC=2;AF=1.00;AN=2;DP=43;ExcessHet=3.0103;FS=0.000;MLEAC=2;MLEAF=1.00;MQ=44.00;QD=26.57;SOR=0.739	GT:AD:DP:GQ:PL	1/1:0,43:43:99:1910,132,0
2R	19187449	.	T	G	1919.77	.	AC=2;AF=1.00;AN=2;DP=41;ExcessHet=3.0103;FS=0.000;MLEAC=2;MLEAF=1.00;MQ=44.00;QD=28.75;SOR=0.741	GT:AD:DP:GQ:PL	1/1:0,41:41:99:1948,135,0
2R	19187474	.	T	C	1842.77	.	AC=2;AF=1.00;AN=2;DP=45;ExcessHet=3.0103;FS=0.000;MLEAC=2;MLEAF=1.00;MQ=43.94;QD=30.29;SOR=0.929	GT:AD:DP:GQ:PL	1/1:0,45:45:99:1871,138,0
2R	19187520	.	G	GA	1518.73	.	AC=2;AF=1.00;AN=2;DP=48;ExcessHet=3.0103;FS=0.000;MLEAC=2;MLEAF=1.00;MQ=43.43;QD=31.64;SOR=0.776	GT:AD:DP:GQ:PL	1/1:0,48:48:99:1556,144,0
2R	19187870	.	A	G	522.77	.	AC=2;AF=1.00;AN=2;DP=21;ExcessHet=3.0103;FS=0.000;MLEAC=2;MLEAF=1.00;MQ=42.45;QD=24.89;SOR=0.784	GT:AD:DP:GQ:PL	1/1:0,21:21:63:551,63,0
2R	19187911	.	C	CAA	907.73	.	AC=2;AF=1.00;AN=2;DP=20;ExcessHet=3.0103;FS=0.000;MLEAC=2;MLEAF=1.00;MQ=42.37;QD=30.98;SOR=1.127	GT:AD:DP:GQ:PL	1/1:0,20:20:63:945,63,0
2R	19187912	.	C	A	916.77	.	AC=2;AF=1.00;AN=2;DP=21;ExcessHet=3.0103;FS=0.000;MLEAC=2;MLEAF=1.00;MQ=42.45;QD=37.45;SOR=0.990	GT:AD:DP:GQ:PL	1/1:0,21:21:63:945,63,0
2R	19187921	.	T	G	1006.77	.	AC=2;AF=1.00;AN=2;DP=22;ExcessHet=3.0103;FS=0.000;MLEAC=2;MLEAF=1.00;MQ=42.52;QD=33.27;SOR=0.693	GT:AD:DP:GQ:PL	1/1:0,22:22:69:1035,69,0
2R	19187923	.	C	A	961.77	.	AC=2;AF=1.00;AN=2;DP=22;ExcessHet=3.0103;FS=0.000;MLEAC=2;MLEAF=1.00;MQ=42.52;QD=30.89;SOR=0.693	GT:AD:DP:GQ:PL	1/1:0,22:22:66:990,66,0
2R	19188084	.	G	A	493.77	.	AC=2;AF=1.00;AN=2;DP=19;ExcessHet=3.0103;FS=0.000;MLEAC=2;MLEAF=1.00;MQ=44.00;QD=25.99;SOR=0.793	GT:AD:DP:GQ:PL	1/1:0,19:19:57:522,57,0
2R	19188142	.	T	A	853.77	.	AC=2;AF=1.00;AN=2;DP=20;ExcessHet=3.0103;FS=0.000;MLEAC=2;MLEAF=1.00;MQ=44.00;QD=32.10;SOR=0.892	GT:AD:DP:GQ:PL	1/1:0,20:20:60:882,60,0
2R	19188145	.	C	T	853.77	.	AC=2;AF=1.00;AN=2;DP=20;ExcessHet=3.0103;FS=0.000;MLEAC=2;MLEAF=1.00;MQ=44.00;QD=23.24;SOR=0.892	GT:AD:DP:GQ:PL	1/1:0,20:20:60:882,60,0
2R	19188229	.	A	G	567.77	.	AC=2;AF=1.00;AN=2;DP=22;ExcessHet=3.0103;FS=0.000;MLEAC=2;MLEAF=1.00;MQ=44.00;QD=25.81;SOR=1.609	GT:AD:DP:GQ:PL	1/1:0,22:22:66:596,66,0
2R	19188280	.	A	T	629.77	.	AC=2;AF=1.00;AN=2;DP=25;ExcessHet=3.0103;FS=0.000;MLEAC=2;MLEAF=1.00;MQ=44.00;QD=25.19;SOR=1.609	GT:AD:DP:GQ:PL	1/1:0,25:25:74:658,74,0
2R	19188659	.	C	G	3214.77	.	AC=2;AF=1.00;AN=2;DP=73;ExcessHet=3.0103;FS=0.000;MLEAC=2;MLEAF=1.00;MQ=43.31;QD=29.89;SOR=0.720	GT:AD:DP:GQ:PL	1/1:0,73:73:99:3243,220,0
2R	19188661	.	A	T	3214.77	.	AC=2;AF=1.00;AN=2;DP=73;ExcessHet=3.0103;FS=0.000;MLEAC=2;MLEAF=1.00;MQ=43.31;QD=24.00;SOR=0.720	GT:AD:DP:GQ:PL	1/1:0,73:73:99:3243,220,0
2R	19188676	.	A	C	3180.77	.	AC=2;AF=1.00;AN=2;DP=72;ExcessHet=3.0103;FS=0.000;MLEAC=2;MLEAF=1.00;MQ=43.28;QD=23.40;SOR=0.779	GT:AD:DP:GQ:PL	1/1:0,71:71:99:3209,220,0
2R	19188683	.	T	G	3180.77	.	AC=2;AF=1.00;AN=2;DP=74;ExcessHet=3.0103;FS=0.000;MLEAC=2;MLEAF=1.00;MQ=43.27;QD=28.25;SOR=0.776	GT:AD:DP:GQ:PL	1/1:0,73:73:99:3209,220,0
2R	19188703	.	T	C	3411.77	.	AC=2;AF=1.00;AN=2;DP=77;ExcessHet=3.0103;FS=0.000;MLEAC=2;MLEAF=1.00;MQ=43.19;QD=26.73;SOR=0.772	GT:AD:DP:GQ:PL	1/1:0,77:77:99:3440,235,0
2R	19188709	.	T	C	3284.77	.	AC=2;AF=1.00;AN=2;DP=73;ExcessHet=3.0103;FS=0.000;MLEAC=2;MLEAF=1.00;MQ=43.18;QD=26.94;SOR=0.776	GT:AD:DP:GQ:PL	1/1:0,73:73:99:3313,223,0
2R	19188715	.	C	A	3166.77	.	AC=2;AF=1.00;AN=2;DP=71;ExcessHet=3.0103;FS=0.000;MLEAC=2;MLEAF=1.00;MQ=43.18;QD=32.72;SOR=0.840	GT:AD:DP:GQ:PL	1/1:0,71:71:99:3195,214,0
2R	19188750	.	A	G	1741.77	.	AC=2;AF=1.00;AN=2;DP=65;ExcessHet=3.0103;FS=0.000;MLEAC=2;MLEAF=1.00;MQ=43.15;QD=26.80;SOR=1.078	GT:AD:DP:GQ:PL	1/1:0,65:65:99:1770,194,0
2R	19188797	.	C	G	2434.77	.	AC=2;AF=1.00;AN=2;DP=55;ExcessHet=3.0103;FS=0.000;MLEAC=2;MLEAF=1.00;MQ=42.69;QD=25.80;SOR=1.262	GT:AD:DP:GQ:PL	1/1:0,55:55:99:2463,166,0
2R	19188799	.	A	T	2434.77	.	AC=2;AF=1.00;AN=2;DP=54;ExcessHet=3.0103;FS=0.000;MLEAC=2;MLEAF=1.00;MQ=42.70;QD=26.85;SOR=1.329	GT:AD:DP:GQ:PL	1/1:0,54:54:99:2463,166,0
2R	19188822	.	A	AATTGTAGAGCATG	2416.73	.	AC=2;AF=1.00;AN=2;DP=52;ExcessHet=3.0103;FS=0.000;MLEAC=2;MLEAF=1.00;MQ=42.49;QD=36.77;SOR=1.358	GT:AD:DP:GQ:PL	1/1:0,52:52:99:2454,165,0
2R	19188892	.	T	C	1149.77	.	AC=2;AF=1.00;AN=2;DP=45;ExcessHet=3.0103;FS=0.000;MLEAC=2;MLEAF=1.00;MQ=43.01;QD=25.55;SOR=1.559	GT:AD:DP:GQ:PL	1/1:0,45:45:99:1178,134,0
2R	19188955	.	C	T	1228.77	.	AC=2;AF=1.00;AN=2;DP=47;ExcessHet=3.0103;FS=0.000;MLEAC=2;MLEAF=1.00;MQ=43.60;QD=26.71;SOR=0.780	GT:AD:DP:GQ:PL	1/1:0,46:46:99:1257,137,0
2R	19189014	.	G	T	1204.77	.	AC=2;AF=1.00;AN=2;DP=46;ExcessHet=3.0103;FS=0.000;MLEAC=2;MLEAF=1.00;MQ=43.42;QD=26.19;SOR=0.874	GT:AD:DP:GQ:PL	1/1:0,46:46:99:1233,137,0
2R	19189038	.	A	AG	1694.73	.	AC=2;AF=1.00;AN=2;DP=40;ExcessHet=3.0103;FS=0.000;MLEAC=2;MLEAF=1.00;MQ=43.39;QD=33.97;SOR=0.850	GT:AD:DP:GQ:PL	1/1:0,39:39:99:1732,120,0
2R	19189043	.	A	G	1703.77	.	AC=2;AF=1.00;AN=2;DP=38;ExcessHet=3.0103;FS=0.000;MLEAC=2;MLEAF=1.00;MQ=43.35;QD=29.27;SOR=0.798	GT:AD:DP:GQ:PL	1/1:0,38:38:99:1732,120,0
2R	19189055	.	T	G	1079.77	.	AC=2;AF=1.00;AN=2;DP=41;ExcessHet=3.0103;FS=0.000;MLEAC=2;MLEAF=1.00;MQ=43.50;QD=26.34;SOR=0.954	GT:AD:DP:GQ:PL	1/1:0,41:41:99:1108,123,0
2R	19189156	.	G	GAAA	2013.73	.	AC=2;AF=1.00;AN=2;DP=47;ExcessHet=3.0103;FS=0.000;MLEAC=2;MLEAF=1.00;MQ=43.79;QD=27.88;SOR=1.179	GT:AD:DP:GQ:PL	1/1:0,43:43:99:2051,138,0
2R	19189165	.	G	T	2109.77	.	AC=2;AF=1.00;AN=2;DP=48;ExcessHet=3.0103;FS=0.000;MLEAC=2;MLEAF=1.00;MQ=43.84;QD=34.94;SOR=0.963	GT:AD:DP:GQ:PL	1/1:0,48:48:99:2138,147,0
2R	19189234	.	A	T	2297.77	.	AC=2;AF=1.00;AN=2;DP=51;ExcessHet=3.0103;FS=0.000;MLEAC=2;MLEAF=1.00;MQ=44.00;QD=31.91;SOR=0.813	GT:AD:DP:GQ:PL	1/1:0,51:51:99:2326,157,0
2R	19189235	.	C	G	2297.77	.	AC=2;AF=1.00;AN=2;DP=52;ExcessHet=3.0103;FS=0.000;MLEAC=2;MLEAF=1.00;MQ=44.00;QD=30.91;SOR=0.853	GT:AD:DP:GQ:PL	1/1:0,52:52:99:2326,157,0
2R	19189417	.	C	T	1063.77	.	AC=2;AF=1.00;AN=2;DP=41;ExcessHet=3.0103;FS=0.000;MLEAC=2;MLEAF=1.00;MQ=44.00;QD=25.95;SOR=1.075	GT:AD:DP:GQ:PL	1/1:0,41:41:99:1092,122,0
2R	19189556	.	G	A	1345.77	.	AC=2;AF=1.00;AN=2;DP=51;ExcessHet=3.0103;FS=0.000;MLEAC=2;MLEAF=1.00;MQ=44.00;QD=26.39;SOR=0.900	GT:AD:DP:GQ:PL	1/1:0,51:51:99:1374,151,0
2R	19189601	.	A	G	1392.77	.	AC=2;AF=1.00;AN=2;DP=55;ExcessHet=3.0103;FS=0.000;MLEAC=2;MLEAF=1.00;MQ=44.00;QD=25.79;SOR=1.118	GT:AD:DP:GQ:PL	1/1:0,54:54:99:1421,162,0
2R	19189738	.	T	C	1662.77	.	AC=2;AF=1.00;AN=2;DP=61;ExcessHet=3.0103;FS=0.000;MLEAC=2;MLEAF=1.00;MQ=43.97;QD=27.26;SOR=1.022	GT:AD:DP:GQ:PL	1/1:0,61:61:99:1691,181,0
2R	19189953	.	T	A	378.77	.	AC=1;AF=0.500;AN=2;BaseQRankSum=-0.823;ClippingRankSum=0.000;DP=43;ExcessHet=3.0103;FS=2.696;MLEAC=1;MLEAF=0.500;MQ=44.00;MQRankSum=0.000;QD=8.81;ReadPosRankSum=0.648;SOR=1.284	GT:AD:DP:GQ:PL	0/1:23,20:43:99:407,0,509
2R	19190087	.	G	GA	993.73	.	AC=2;AF=1.00;AN=2;BaseQRankSum=-0.670;ClippingRankSum=0.000;DP=50;ExcessHet=3.0103;FS=3.478;MLEAC=2;MLEAF=1.00;MQ=44.00;MQRankSum=0.000;QD=20.28;ReadPosRankSum=-1.487;SOR=0.626	GT:AD:DP:GQ:PL	1/1:1,48:49:99:1031,125,0
2R	19190479	.	T	A	698.77	.	AC=1;AF=0.500;AN=2;BaseQRankSum=0.350;ClippingRankSum=0.000;DP=55;ExcessHet=3.0103;FS=0.000;MLEAC=1;MLEAF=0.500;MQ=44.00;MQRankSum=0.000;QD=12.70;ReadPosRankSum=-0.380;SOR=0.589	GT:AD:DP:GQ:PL	0/1:22,33:55:99:727,0,441
2R	19190539	.	G	T	918.77	.	AC=1;AF=0.500;AN=2;BaseQRankSum=2.057;ClippingRankSum=0.000;DP=58;ExcessHet=3.0103;FS=5.356;MLEAC=1;MLEAF=0.500;MQ=43.97;MQRankSum=-1.155;QD=15.84;ReadPosRankSum=-2.116;SOR=0.277	GT:AD:DP:GQ:PL	0/1:34,24:58:99:947,0,1352
2R	19190540	.	C	G	915.77	.	AC=1;AF=0.500;AN=2;BaseQRankSum=-1.227;ClippingRankSum=0.000;DP=58;ExcessHet=3.0103;FS=5.356;MLEAC=1;MLEAF=0.500;MQ=43.97;MQRankSum=-1.155;QD=15.79;ReadPosRankSum=-2.195;SOR=0.277	GT:AD:DP:GQ:PL	0/1:34,24:58:99:944,0,1394
2R	19190548	.	G	C	915.77	.	AC=1;AF=0.500;AN=2;BaseQRankSum=0.888;ClippingRankSum=0.000;DP=57;ExcessHet=3.0103;FS=1.087;MLEAC=1;MLEAF=0.500;MQ=43.97;MQRankSum=-1.225;QD=16.07;ReadPosRankSum=-1.323;SOR=0.454	GT:AD:DP:GQ:PL	0/1:35,22:57:99:944,0,1394
2R	19190558	.	A	G	828.77	.	AC=1;AF=0.500;AN=2;BaseQRankSum=1.587;ClippingRankSum=0.000;DP=55;ExcessHet=3.0103;FS=2.498;MLEAC=1;MLEAF=0.500;MQ=43.96;MQRankSum=-1.235;QD=15.07;ReadPosRankSum=-0.395;SOR=0.384	GT:AD:DP:GQ:PL	0/1:34,21:55:99:857,0,1442
2R	19190564	.	T	C	816.77	.	AC=1;AF=0.500;AN=2;BaseQRankSum=-0.302;ClippingRankSum=0.000;DP=61;ExcessHet=3.0103;FS=1.047;MLEAC=1;MLEAF=0.500;MQ=43.97;MQRankSum=-1.252;QD=13.39;ReadPosRankSum=0.457;SOR=0.502	GT:AD:DP:GQ:PL	0/1:38,23:61:99:845,0,1610
2R	19190568	.	G	T	819.77	.	AC=1;AF=0.500;AN=2;BaseQRankSum=0.354;ClippingRankSum=0.000;DP=61;ExcessHet=3.0103;FS=0.000;MLEAC=1;MLEAF=0.500;MQ=43.97;MQRankSum=-1.297;QD=13.44;ReadPosRankSum=0.981;SOR=0.655	GT:AD:DP:GQ:PL	0/1:39,22:61:99:848,0,1568
2R	19190582	.	G	C	741.77	.	AC=1;AF=0.500;AN=2;BaseQRankSum=-1.755;ClippingRankSum=0.000;DP=59;ExcessHet=3.0103;FS=0.000;MLEAC=1;MLEAF=0.500;MQ=43.97;MQRankSum=-1.291;QD=12.79;ReadPosRankSum=1.310;SOR=0.743	GT:AD:DP:GQ:PL	0/1:37,21:58:99:770,0,1464
2R	19190586	.	T	C	738.77	.	AC=1;AF=0.500;AN=2;BaseQRankSum=-2.928;ClippingRankSum=0.000;DP=58;ExcessHet=3.0103;FS=0.000;MLEAC=1;MLEAF=0.500;MQ=43.97;MQRankSum=-1.323;QD=12.96;ReadPosRankSum=1.069;SOR=0.569	GT:AD:DP:GQ:PL	0/1:37,20:57:99:767,0,1501
2R	19190671	.	A	G	790.77	.	AC=1;AF=0.500;AN=2;BaseQRankSum=-1.326;ClippingRankSum=0.000;DP=59;ExcessHet=3.0103;FS=5.350;MLEAC=1;MLEAF=0.500;MQ=44.00;MQRankSum=0.000;QD=13.40;ReadPosRankSum=0.345;SOR=0.275	GT:AD:DP:GQ:PL	0/1:23,36:59:99:819,0,469
2R	19190724	.	G	A	715.77	.	AC=1;AF=0.500;AN=2;BaseQRankSum=2.199;ClippingRankSum=0.000;DP=54;ExcessHet=3.0103;FS=1.125;MLEAC=1;MLEAF=0.500;MQ=44.00;MQRankSum=0.000;QD=13.25;ReadPosRankSum=-0.985;SOR=0.532	GT:AD:DP:GQ:PL	0/1:21,33:54:99:744,0,399
2R	19190761	.	A	T	837.77	.	AC=1;AF=0.500;AN=2;BaseQRankSum=0.314;ClippingRankSum=0.000;DP=58;ExcessHet=3.0103;FS=0.000;MLEAC=1;MLEAF=0.500;MQ=44.00;MQRankSum=0.000;QD=14.44;ReadPosRankSum=-0.136;SOR=0.722	GT:AD:DP:GQ:PL	0/1:21,37:58:99:866,0,423
2R	19190862	.	G	A	703.77	.	AC=1;AF=0.500;AN=2;BaseQRankSum=3.139;ClippingRankSum=0.000;DP=56;ExcessHet=3.0103;FS=12.275;MLEAC=1;MLEAF=0.500;MQ=43.95;MQRankSum=1.191;QD=12.57;ReadPosRankSum=-0.561;SOR=0.589	GT:AD:DP:GQ:PL	0/1:24,32:56:99:732,0,467
2R	19190891	.	T	C	1154.77	.	AC=1;AF=0.500;AN=2;BaseQRankSum=0.114;ClippingRankSum=0.000;DP=50;ExcessHet=3.0103;FS=8.135;MLEAC=1;MLEAF=0.500;MQ=44.00;MQRankSum=0.000;QD=23.10;ReadPosRankSum=-1.660;SOR=0.959	GT:AD:DP:GQ:PL	0/1:22,28:50:99:1183,0,1192
2R	19190893	.	G	A	1154.77	.	AC=1;AF=0.500;AN=2;BaseQRankSum=2.535;ClippingRankSum=0.000;DP=52;ExcessHet=3.0103;FS=7.963;MLEAC=1;MLEAF=0.500;MQ=44.00;MQRankSum=0.000;QD=22.21;ReadPosRankSum=-1.961;SOR=0.915	GT:AD:DP:GQ:PL	0/1:22,30:52:99:1183,0,1192
2R	19190902	.	T	C	1031.77	.	AC=1;AF=0.500;AN=2;BaseQRankSum=-0.879;ClippingRankSum=0.000;DP=47;ExcessHet=3.0103;FS=6.121;MLEAC=1;MLEAF=0.500;MQ=44.00;MQRankSum=0.000;QD=21.95;ReadPosRankSum=-1.247;SOR=0.784	GT:AD:DP:GQ:PL	0/1:21,26:47:99:1060,0,1159
2R	19190910	.	T	A	862.77	.	AC=1;AF=0.500;AN=2;BaseQRankSum=0.244;ClippingRankSum=0.000;DP=47;ExcessHet=3.0103;FS=8.333;MLEAC=1;MLEAF=0.500;MQ=43.94;MQRankSum=1.022;QD=18.36;ReadPosRankSum=-0.011;SOR=0.642	GT:AD:DP:GQ:PL	0/1:24,23:47:99:891,0,1304
2R	19190924	.	A	T	444.77	.	AC=1;AF=0.500;AN=2;BaseQRankSum=2.774;ClippingRankSum=0.000;DP=44;ExcessHet=3.0103;FS=4.420;MLEAC=1;MLEAF=0.500;MQ=43.93;MQRankSum=1.001;QD=10.11;ReadPosRankSum=0.481;SOR=0.410	GT:AD:DP:GQ:PL	0/1:23,21:44:99:473,0,509
2R	19191139	.	T	C	312.77	.	AC=1;AF=0.500;AN=2;BaseQRankSum=-1.609;ClippingRankSum=0.000;DP=41;ExcessHet=3.0103;FS=2.883;MLEAC=1;MLEAF=0.500;MQ=44.00;MQRankSum=0.000;QD=7.63;ReadPosRankSum=-0.320;SOR=0.286	GT:AD:DP:GQ:PL	0/1:23,18:41:99:341,0,520
2R	19191179	.	G	A	344.77	.	AC=1;AF=0.500;AN=2;BaseQRankSum=0.990;ClippingRankSum=0.000;DP=32;ExcessHet=3.0103;FS=0.000;MLEAC=1;MLEAF=0.500;MQ=44.00;MQRankSum=0.000;QD=10.77;ReadPosRankSum=-0.721;SOR=0.681	GT:AD:DP:GQ:PL	0/1:15,17:32:99:373,0,308
2R	19191316	.	C	A	618.77	.	AC=1;AF=0.500;AN=2;BaseQRankSum=0.272;ClippingRankSum=0.000;DP=48;ExcessHet=3.0103;FS=8.834;MLEAC=1;MLEAF=0.500;MQ=44.00;MQRankSum=0.000;QD=13.17;ReadPosRankSum=1.439;SOR=1.981	GT:AD:DP:GQ:PL	0/1:19,28:47:99:647,0,388
2R	19191424	.	A	T	830.77	.	AC=1;AF=0.500;AN=2;BaseQRankSum=-1.636;ClippingRankSum=0.000;DP=41;ExcessHet=3.0103;FS=12.051;MLEAC=1;MLEAF=0.500;MQ=43.95;MQRankSum=0.000;QD=20.77;ReadPosRankSum=1.218;SOR=0.901	GT:AD:DP:GQ:PL	0/1:17,23:40:99:859,0,638
2R	19191426	.	TG	T	1708.73	.	AC=2;AF=1.00;AN=2;DP=41;ExcessHet=3.0103;FS=0.000;MLEAC=2;MLEAF=1.00;MQ=43.95;QD=25.26;SOR=0.793	GT:AD:DP:GQ:PL	1/1:0,40:40:99:1746,120,0
2R	19191431	.	G	A	638.77	.	AC=1;AF=0.500;AN=2;BaseQRankSum=0.105;ClippingRankSum=0.000;DP=40;ExcessHet=3.0103;FS=9.750;MLEAC=1;MLEAF=0.500;MQ=43.95;MQRankSum=0.000;QD=16.38;ReadPosRankSum=-2.029;SOR=1.798	GT:AD:DP:GQ:PL	0/1:21,18:39:99:667,0,872
2R	19191564	.	C	A	1411.77	.	AC=2;AF=1.00;AN=2;DP=51;ExcessHet=3.0103;FS=0.000;MLEAC=2;MLEAF=1.00;MQ=43.80;QD=27.68;SOR=0.900	GT:AD:DP:GQ:PL	1/1:0,51:51:99:1440,153,0
2R	19191581	.	T	C	642.77	.	AC=1;AF=0.500;AN=2;BaseQRankSum=0.019;ClippingRankSum=0.000;DP=53;ExcessHet=3.0103;FS=2.347;MLEAC=1;MLEAF=0.500;MQ=43.81;MQRankSum=0.301;QD=12.13;ReadPosRankSum=-0.303;SOR=0.768	GT:AD:DP:GQ:PL	0/1:22,31:53:99:671,0,421
2R	19191602	.	T	A	1592.77	.	AC=2;AF=1.00;AN=2;DP=59;ExcessHet=3.0103;FS=0.000;MLEAC=2;MLEAF=1.00;MQ=43.79;QD=27.00;SOR=0.950	GT:AD:DP:GQ:PL	1/1:0,59:59:99:1621,176,0
2R	19191614	.	G	A	733.77	.	AC=1;AF=0.500;AN=2;BaseQRankSum=1.718;ClippingRankSum=0.000;DP=58;ExcessHet=3.0103;FS=7.216;MLEAC=1;MLEAF=0.500;MQ=43.92;MQRankSum=-1.148;QD=12.87;ReadPosRankSum=0.660;SOR=1.127	GT:AD:DP:GQ:PL	0/1:23,34:57:99:762,0,441
2R	19191645	.	C	G	761.77	.	AC=1;AF=0.500;AN=2;BaseQRankSum=2.304;ClippingRankSum=0.000;DP=54;ExcessHet=3.0103;FS=10.651;MLEAC=1;MLEAF=0.500;MQ=43.96;MQRankSum=-0.729;QD=14.11;ReadPosRankSum=-0.079;SOR=1.499	GT:AD:DP:GQ:PL	0/1:20,34:54:99:790,0,377
2R	19191660	.	G	T	703.77	.	AC=1;AF=0.500;AN=2;BaseQRankSum=-1.711;ClippingRankSum=0.000;DP=55;ExcessHet=3.0103;FS=12.851;MLEAC=1;MLEAF=0.500;MQ=43.96;MQRankSum=-0.779;QD=12.80;ReadPosRankSum=1.039;SOR=1.395	GT:AD:DP:GQ:PL	0/1:22,33:55:99:732,0,434
2R	19191833	.	C	CA	134.73	.	AC=1;AF=0.500;AN=2;BaseQRankSum=-0.258;ClippingRankSum=0.000;DP=19;ExcessHet=3.0103;FS=0.000;MLEAC=1;MLEAF=0.500;MQ=44.00;MQRankSum=0.000;QD=7.09;ReadPosRankSum=-0.455;SOR=0.446	GT:AD:DP:GQ:PL	0/1:11,8:19:99:172,0,272
2R	19191855	.	A	T	319.77	.	AC=1;AF=0.500;AN=2;BaseQRankSum=0.788;ClippingRankSum=0.000;DP=26;ExcessHet=3.0103;FS=0.000;MLEAC=1;MLEAF=0.500;MQ=43.92;MQRankSum=-0.849;QD=12.30;ReadPosRankSum=1.573;SOR=0.512	GT:AD:DP:GQ:PL	0/1:12,14:26:99:348,0,289
2R	19191923	.	C	T	358.77	.	AC=1;AF=0.500;AN=2;BaseQRankSum=2.776;ClippingRankSum=0.000;DP=31;ExcessHet=3.0103;FS=0.000;MLEAC=1;MLEAF=0.500;MQ=43.75;MQRankSum=-1.586;QD=11.57;ReadPosRankSum=-0.238;SOR=0.474	GT:AD:DP:GQ:PL	0/1:14,17:31:99:387,0,290
2R	19191935	.	G	C	311.77	.	AC=1;AF=0.500;AN=2;BaseQRankSum=-1.598;ClippingRankSum=0.000;DP=31;ExcessHet=3.0103;FS=1.451;MLEAC=1;MLEAF=0.500;MQ=43.69;MQRankSum=1.222;QD=10.06;ReadPosRankSum=0.526;SOR=1.085	GT:AD:DP:GQ:PL	0/1:15,16:31:99:340,0,308
2R	19192108	.	A	G	761.77	.	AC=2;AF=1.00;AN=2;DP=31;ExcessHet=3.0103;FS=0.000;MLEAC=2;MLEAF=1.00;MQ=43.56;QD=24.57;SOR=1.214	GT:AD:DP:GQ:PL	1/1:0,31:31:92:790,92,0
2R	19192146	.	C	T	988.77	.	AC=2;AF=1.00;AN=2;DP=25;ExcessHet=3.0103;FS=0.000;MLEAC=2;MLEAF=1.00;MQ=43.61;QD=33.52;SOR=1.893	GT:AD:DP:GQ:PL	1/1:0,25:25:75:1017,75,0
2R	19192155	.	GA	G	739.73	.	AC=1;AF=0.500;AN=2;BaseQRankSum=-0.362;ClippingRankSum=0.000;DP=25;ExcessHet=3.0103;FS=0.000;MLEAC=1;MLEAF=0.500;MQ=43.41;MQRankSum=2.518;QD=29.59;ReadPosRankSum=2.614;SOR=0.668	GT:AD:DP:GQ:PL	0/1:6,19:25:99:777,0,152
2R	19192156	.	A	AGGG	37.73	.	AC=1;AF=0.500;AN=2;BaseQRankSum=1.641;ClippingRankSum=0.000;DP=25;ExcessHet=3.0103;FS=0.000;MLEAC=1;MLEAF=0.500;MQ=43.41;MQRankSum=-2.821;QD=1.51;ReadPosRankSum=-2.633;SOR=0.515	GT:AD:DP:GQ:PL	0/1:19,6:25:75:75,0,780
2R	19192161	.	G	GAGGGA	866.73	.	AC=1;AF=0.500;AN=2;BaseQRankSum=-1.274;ClippingRankSum=0.000;DP=29;ExcessHet=3.0103;FS=0.000;MLEAC=1;MLEAF=0.500;MQ=43.32;MQRankSum=2.858;QD=29.89;ReadPosRankSum=2.652;SOR=1.022	GT:AD:DP:GQ:PL	0/1:7,22:29:99:904,0,140
2R	19192166	.	GT	G	870.73	.	AC=1;AF=0.500;AN=2;BaseQRankSum=-0.955;ClippingRankSum=0.000;DP=29;ExcessHet=3.0103;FS=0.000;MLEAC=1;MLEAF=0.500;MQ=43.32;MQRankSum=2.931;QD=31.10;ReadPosRankSum=2.252;SOR=1.022	GT:AD:DP:GQ:PL	0/1:5,23:28:63:908,0,63
2R	19192267	.	A	C	1069.77	.	AC=2;AF=1.00;AN=2;DP=43;ExcessHet=3.0103;FS=0.000;MLEAC=2;MLEAF=1.00;MQ=43.91;QD=24.88;SOR=1.179	GT:AD:DP:GQ:PL	1/1:0,43:43:99:1098,126,0
2R	19192401	.	C	T	682.77	.	AC=1;AF=0.500;AN=2;BaseQRankSum=0.998;ClippingRankSum=0.000;DP=44;ExcessHet=3.0103;FS=1.295;MLEAC=1;MLEAF=0.500;MQ=43.66;MQRankSum=0.594;QD=15.88;ReadPosRankSum=3.018;SOR=0.963	GT:AD:DP:GQ:PL	0/1:13,30:43:99:711,0,222
2R	19192427	.	C	CTG	1069.73	.	AC=2;AF=1.00;AN=2;BaseQRankSum=0.000;ClippingRankSum=0.000;DP=43;ExcessHet=3.0103;FS=4.543;MLEAC=2;MLEAF=1.00;MQ=43.69;MQRankSum=-0.198;QD=28.91;ReadPosRankSum=-0.937;SOR=1.373	GT:AD:DP:GQ:PL	1/1:1,36:37:83:1107,83,0
2R	19192522	.	GTACACTTTC	G	904.73	.	AC=1;AF=0.500;AN=2;BaseQRankSum=-1.087;ClippingRankSum=0.000;DP=48;ExcessHet=3.0103;FS=4.040;MLEAC=1;MLEAF=0.500;MQ=44.00;MQRankSum=0.000;QD=19.67;ReadPosRankSum=0.514;SOR=0.627	GT:AD:DP:GQ:PL	0/1:22,24:46:99:942,0,2027
2R	19192621	.	C	T	644.77	.	AC=1;AF=0.500;AN=2;BaseQRankSum=3.745;ClippingRankSum=0.000;DP=64;ExcessHet=3.0103;FS=0.000;MLEAC=1;MLEAF=0.500;MQ=43.97;MQRankSum=1.000;QD=10.07;ReadPosRankSum=-1.273;SOR=0.602	GT:AD:DP:GQ:PL	0/1:33,31:64:99:673,0,685
2R	19192672	.	G	GT	268.73	.	AC=1;AF=0.500;AN=2;BaseQRankSum=-0.577;ClippingRankSum=0.000;DP=62;ExcessHet=3.0103;FS=0.000;MLEAC=1;MLEAF=0.500;MQ=43.94;MQRankSum=0.885;QD=4.89;ReadPosRankSum=1.613;SOR=0.619	GT:AD:DP:GQ:PL	0/1:32,23:55:99:306,0,1292
2R	19192682	.	T	TCAAGTG	370.73	.	AC=1;AF=0.500;AN=2;BaseQRankSum=-0.812;ClippingRankSum=0.000;DP=64;ExcessHet=3.0103;FS=4.183;MLEAC=1;MLEAF=0.500;MQ=43.94;MQRankSum=1.427;QD=6.28;ReadPosRankSum=-0.576;SOR=1.441	GT:AD:DP:GQ:PL	0/1:30,29:59:99:408,0,1076
2R	19192684	.	C	CTATAG	1431.73	.	AC=1;AF=0.500;AN=2;BaseQRankSum=2.880;ClippingRankSum=0.000;DP=61;ExcessHet=3.0103;FS=4.409;MLEAC=1;MLEAF=0.500;MQ=43.97;MQRankSum=0.000;QD=23.86;ReadPosRankSum=-1.136;SOR=1.486	GT:AD:DP:GQ:PL	0/1:25,35:60:99:1469,0,1011
2R	19192738	.	C	T	1464.77	.	AC=2;AF=1.00;AN=2;DP=55;ExcessHet=3.0103;FS=0.000;MLEAC=2;MLEAF=1.00;MQ=43.95;QD=27.13;SOR=1.220	GT:AD:DP:GQ:PL	1/1:0,54:54:99:1493,162,0
2R	19192819	.	A	G	474.77	.	AC=1;AF=0.500;AN=2;BaseQRankSum=-3.435;ClippingRankSum=0.000;DP=59;ExcessHet=3.0103;FS=1.017;MLEAC=1;MLEAF=0.500;MQ=43.97;MQRankSum=0.000;QD=8.19;ReadPosRankSum=-0.063;SOR=0.502	GT:AD:DP:GQ:PL	0/1:32,26:58:99:503,0,720
2R	19193022	.	A	C	817.77	.	AC=1;AF=0.500;AN=2;BaseQRankSum=0.276;ClippingRankSum=0.000;DP=48;ExcessHet=3.0103;FS=2.512;MLEAC=1;MLEAF=0.500;MQ=44.00;MQRankSum=0.000;QD=17.04;ReadPosRankSum=1.036;SOR=0.350	GT:AD:DP:GQ:PL	0/1:26,22:48:99:846,0,1178
2R	19193026	.	T	C	817.77	.	AC=1;AF=0.500;AN=2;BaseQRankSum=0.570;ClippingRankSum=0.000;DP=48;ExcessHet=3.0103;FS=2.512;MLEAC=1;MLEAF=0.500;MQ=44.00;MQRankSum=0.000;QD=17.04;ReadPosRankSum=0.673;SOR=0.350	GT:AD:DP:GQ:PL	0/1:26,22:48:99:846,0,1178
2R	19193048	.	C	CT	286.73	.	AC=1;AF=0.500;AN=2;BaseQRankSum=0.102;ClippingRankSum=0.000;DP=49;ExcessHet=3.0103;FS=0.000;MLEAC=1;MLEAF=0.500;MQ=44.00;MQRankSum=0.000;QD=6.10;ReadPosRankSum=-0.621;SOR=0.668	GT:AD:DP:GQ:PL	0/1:26,21:47:99:324,0,417
2R	19193196	.	G	C	1098.77	.	AC=2;AF=1.00;AN=2;DP=42;ExcessHet=3.0103;FS=0.000;MLEAC=2;MLEAF=1.00;MQ=43.95;QD=26.16;SOR=1.127	GT:AD:DP:GQ:PL	1/1:0,42:42:99:1127,126,0
2R	19193426	.	G	T	1105.77	.	AC=2;AF=1.00;AN=2;DP=42;ExcessHet=3.0103;FS=0.000;MLEAC=2;MLEAF=1.00;MQ=43.95;QD=26.33;SOR=1.402	GT:AD:DP:GQ:PL	1/1:0,42:42:99:1134,125,0
2R	19193558	.	CAG	C	535.73	.	AC=1;AF=0.500;AN=2;BaseQRankSum=-0.918;ClippingRankSum=0.000;DP=34;ExcessHet=3.0103;FS=0.000;MLEAC=1;MLEAF=0.500;MQ=42.30;MQRankSum=0.236;QD=15.76;ReadPosRankSum=-2.293;SOR=0.738	GT:AD:DP:GQ:PL	0/1:19,15:34:99:573,0,732
2R	19193562	.	C	A,CAAAA	1404.73	.	AC=1,1;AF=0.500,0.500;AN=2;DP=34;ExcessHet=3.0103;FS=0.000;MLEAC=1,1;MLEAF=0.500,0.500;MQ=42.30;QD=30.08;SOR=0.693	GT:AD:DP:GQ:PL	1/2:0,19,15:34:99:1442,672,615,773,0,729
2R	19193566	.	T	A	586.77	.	AC=1;AF=0.500;AN=2;BaseQRankSum=2.977;ClippingRankSum=0.000;DP=34;ExcessHet=3.0103;FS=0.000;MLEAC=1;MLEAF=0.500;MQ=42.30;MQRankSum=0.508;QD=17.26;ReadPosRankSum=-2.436;SOR=0.512	GT:AD:DP:GQ:PL	0/1:18,16:34:99:615,0,729
2R	19193570	.	A	G	1494.77	.	AC=2;AF=1.00;AN=2;DP=33;ExcessHet=3.0103;FS=0.000;MLEAC=2;MLEAF=1.00;MQ=42.24;QD=22.84;SOR=0.752	GT:AD:DP:GQ:PL	1/1:0,33:33:99:1523,102,0
2R	19193573	.	C	G	547.77	.	AC=1;AF=0.500;AN=2;BaseQRankSum=-0.143;ClippingRankSum=0.000;DP=31;ExcessHet=3.0103;FS=1.412;MLEAC=1;MLEAF=0.500;MQ=42.13;MQRankSum=0.044;QD=17.67;ReadPosRankSum=-1.343;SOR=0.681	GT:AD:DP:GQ:PL	0/1:18,13:31:99:576,0,711
2R	19193588	.	C	T	711.77	.	AC=2;AF=1.00;AN=2;DP=30;ExcessHet=3.0103;FS=0.000;MLEAC=2;MLEAF=1.00;MQ=43.18;QD=23.73;SOR=0.826	GT:AD:DP:GQ:PL	1/1:0,30:30:88:740,88,0
2R	19193749	.	C	T	2003.77	.	AC=2;AF=1.00;AN=2;DP=49;ExcessHet=3.0103;FS=0.000;MLEAC=2;MLEAF=1.00;MQ=42.68;QD=32.95;SOR=0.909	GT:AD:DP:GQ:PL	1/1:0,49:49:99:2032,147,0
2R	19193762	.	C	CT	1963.73	.	AC=2;AF=1.00;AN=2;DP=47;ExcessHet=3.0103;FS=0.000;MLEAC=2;MLEAF=1.00;MQ=42.49;QD=27.14;SOR=0.919	GT:AD:DP:GQ:PL	1/1:0,47:47:99:2001,147,0
2R	19193791	.	CAAAAAAAAAAAA	C	2423.73	.	AC=2;AF=1.00;AN=2;DP=55;ExcessHet=3.0103;FS=0.000;MLEAC=2;MLEAF=1.00;MQ=42.44;QD=28.88;SOR=0.931	GT:AD:DP:GQ:PL	1/1:0,54:54:99:2461,166,0
2R	19193804	.	A	G	2431.77	.	AC=2;AF=1.00;AN=2;DP=54;ExcessHet=3.0103;FS=0.000;MLEAC=2;MLEAF=1.00;MQ=42.41;QD=30.12;SOR=0.931	GT:AD:DP:GQ:PL	1/1:0,54:54:99:2460,166,0
2R	19193807	.	A	C	2513.77	.	AC=2;AF=1.00;AN=2;DP=55;ExcessHet=3.0103;FS=0.000;MLEAC=2;MLEAF=1.00;MQ=42.44;QD=28.90;SOR=0.970	GT:AD:DP:GQ:PL	1/1:0,55:55:99:2542,174,0
2R	19193832	.	C	G	2401.77	.	AC=2;AF=1.00;AN=2;DP=58;ExcessHet=3.0103;FS=0.000;MLEAC=2;MLEAF=1.00;MQ=42.54;QD=29.63;SOR=0.762	GT:AD:DP:GQ:PL	1/1:0,58:58:99:2430,177,0
2R	19193865	.	A	T	2710.77	.	AC=2;AF=1.00;AN=2;DP=62;ExcessHet=3.0103;FS=0.000;MLEAC=2;MLEAF=1.00;MQ=42.88;QD=29.19;SOR=0.899	GT:AD:DP:GQ:PL	1/1:0,62:62:99:2739,187,0
2R	19193876	.	T	C	2742.77	.	AC=2;AF=1.00;AN=2;DP=61;ExcessHet=3.0103;FS=0.000;MLEAC=2;MLEAF=1.00;MQ=42.93;QD=32.63;SOR=0.865	GT:AD:DP:GQ:PL	1/1:0,61:61:99:2771,187,0
2R	19193878	.	A	C	2761.77	.	AC=2;AF=1.00;AN=2;DP=60;ExcessHet=3.0103;FS=0.000;MLEAC=2;MLEAF=1.00;MQ=42.95;QD=23.43;SOR=0.831	GT:AD:DP:GQ:PL	1/1:0,60:60:99:2790,187,0
2R	19193900	.	C	T	2810.77	.	AC=2;AF=1.00;AN=2;DP=62;ExcessHet=3.0103;FS=0.000;MLEAC=2;MLEAF=1.00;MQ=43.21;QD=27.78;SOR=1.143	GT:AD:DP:GQ:PL	1/1:0,62:62:99:2839,193,0
2R	19193907	.	A	T	2712.77	.	AC=2;AF=1.00;AN=2;DP=62;ExcessHet=3.0103;FS=0.000;MLEAC=2;MLEAF=1.00;MQ=43.29;QD=30.31;SOR=1.143	GT:AD:DP:GQ:PL	1/1:0,62:62:99:2741,187,0
2R	19193984	.	A	G	1643.77	.	AC=2;AF=1.00;AN=2;DP=61;ExcessHet=3.0103;FS=0.000;MLEAC=2;MLEAF=1.00;MQ=43.61;QD=26.95;SOR=1.292	GT:AD:DP:GQ:PL	1/1:0,61:61:99:1672,183,0
2R	19194081	.	C	T	1619.77	.	AC=2;AF=1.00;AN=2;DP=60;ExcessHet=3.0103;FS=0.000;MLEAC=2;MLEAF=1.00;MQ=43.67;QD=27.00;SOR=0.693	GT:AD:DP:GQ:PL	1/1:0,60:60:99:1648,179,0
2R	19194142	.	C	T	1399.77	.	AC=2;AF=1.00;AN=2;BaseQRankSum=1.810;ClippingRankSum=0.000;DP=53;ExcessHet=3.0103;FS=3.543;MLEAC=2;MLEAF=1.00;MQ=43.76;MQRankSum=-0.261;QD=26.92;ReadPosRankSum=-0.200;SOR=0.669	GT:AD:DP:GQ:PL	1/1:1,51:52:99:1428,146,0
2R	19194174	.	T	C	1400.77	.	AC=2;AF=1.00;AN=2;DP=55;ExcessHet=3.0103;FS=0.000;MLEAC=2;MLEAF=1.00;MQ=43.80;QD=25.47;SOR=1.371	GT:AD:DP:GQ:PL	1/1:0,55:55:99:1429,161,0
2R	19194204	.	G	A	2290.77	.	AC=2;AF=1.00;AN=2;DP=51;ExcessHet=3.0103;FS=0.000;MLEAC=2;MLEAF=1.00;MQ=43.85;QD=33.31;SOR=1.848	GT:AD:DP:GQ:PL	1/1:0,51:51:99:2319,157,0
2R	19194208	.	C	T	2221.77	.	AC=2;AF=1.00;AN=2;DP=50;ExcessHet=3.0103;FS=0.000;MLEAC=2;MLEAF=1.00;MQ=43.84;QD=28.78;SOR=1.958	GT:AD:DP:GQ:PL	1/1:0,50:50:99:2250,151,0
2R	19194214	.	T	C	2311.77	.	AC=2;AF=1.00;AN=2;DP=51;ExcessHet=3.0103;FS=0.000;MLEAC=2;MLEAF=1.00;MQ=43.85;QD=30.08;SOR=2.004	GT:AD:DP:GQ:PL	1/1:0,51:51:99:2340,157,0
2R	19194221	.	G	T	2221.77	.	AC=2;AF=1.00;AN=2;DP=48;ExcessHet=3.0103;FS=0.000;MLEAC=2;MLEAF=1.00;MQ=43.88;QD=31.93;SOR=1.863	GT:AD:DP:GQ:PL	1/1:0,48:48:99:2250,151,0
2R	19194274	.	G	A	1452.77	.	AC=2;AF=1.00;AN=2;DP=52;ExcessHet=3.0103;FS=0.000;MLEAC=2;MLEAF=1.00;MQ=43.92;QD=27.94;SOR=1.747	GT:AD:DP:GQ:PL	1/1:0,52:52:99:1481,156,0
2R	19194441	.	G	A	399.77	.	AC=1;AF=0.500;AN=2;BaseQRankSum=-0.141;ClippingRankSum=0.000;DP=41;ExcessHet=3.0103;FS=2.755;MLEAC=1;MLEAF=0.500;MQ=44.00;MQRankSum=0.000;QD=9.75;ReadPosRankSum=0.948;SOR=1.236	GT:AD:DP:GQ:PL	0/1:20,21:41:99:428,0,448
2R	19194628	.	CCCCCGT	C	601.73	.	AC=1;AF=0.500;AN=2;BaseQRankSum=-0.429;ClippingRankSum=0.000;DP=44;ExcessHet=3.0103;FS=0.000;MLEAC=1;MLEAF=0.500;MQ=43.91;MQRankSum=-0.243;QD=14.33;ReadPosRankSum=-0.744;SOR=0.638	GT:AD:DP:GQ:PL	0/1:25,17:42:99:639,0,1487
2R	19194671	.	C	T	365.77	.	AC=1;AF=0.500;AN=2;BaseQRankSum=0.946;ClippingRankSum=0.000;DP=39;ExcessHet=3.0103;FS=0.000;MLEAC=1;MLEAF=0.500;MQ=43.85;MQRankSum=0.488;QD=9.38;ReadPosRankSum=0.353;SOR=0.633	GT:AD:DP:GQ:PL	0/1:21,18:39:99:394,0,449
2R	19194776	.	T	C	383.77	.	AC=1;AF=0.500;AN=2;BaseQRankSum=-1.159;ClippingRankSum=0.000;DP=35;ExcessHet=3.0103;FS=3.092;MLEAC=1;MLEAF=0.500;MQ=44.00;MQRankSum=0.000;QD=10.96;ReadPosRankSum=0.330;SOR=0.438	GT:AD:DP:GQ:PL	0/1:14,21:35:99:412,0,259
2R	19194901	.	T	C	633.77	.	AC=1;AF=0.500;AN=2;BaseQRankSum=-3.404;ClippingRankSum=0.000;DP=62;ExcessHet=3.0103;FS=0.984;MLEAC=1;MLEAF=0.500;MQ=44.00;MQRankSum=0.000;QD=10.39;ReadPosRankSum=-0.592;SOR=0.515	GT:AD:DP:GQ:PL	0/1:30,31:61:99:662,0,673
2R	19195005	.	C	A	535.77	.	AC=1;AF=0.500;AN=2;BaseQRankSum=-0.230;ClippingRankSum=0.000;DP=45;ExcessHet=3.0103;FS=2.641;MLEAC=1;MLEAF=0.500;MQ=44.00;MQRankSum=0.000;QD=11.91;ReadPosRankSum=0.379;SOR=0.379	GT:AD:DP:GQ:PL	0/1:20,25:45:99:564,0,426
2R	19195026	.	CT	C	1101.73	.	AC=1;AF=0.500;AN=2;BaseQRankSum=-0.191;ClippingRankSum=0.000;DP=51;ExcessHet=3.0103;FS=0.000;MLEAC=1;MLEAF=0.500;MQ=44.00;MQRankSum=0.000;QD=22.95;ReadPosRankSum=-0.272;SOR=0.551	GT:AD:DP:GQ:PL	0/1:20,28:48:99:1139,0,752
2R	19195037	.	A	G	1298.77	.	AC=1;AF=0.500;AN=2;BaseQRankSum=2.500;ClippingRankSum=0.000;DP=55;ExcessHet=3.0103;FS=2.422;MLEAC=1;MLEAF=0.500;MQ=44.00;MQRankSum=0.000;QD=23.61;ReadPosRankSum=-0.868;SOR=0.368	GT:AD:DP:GQ:PL	0/1:22,33:55:99:1327,0,845
2R	19195043	.	C	T	1238.77	.	AC=1;AF=0.500;AN=2;BaseQRankSum=-0.299;ClippingRankSum=0.000;DP=54;ExcessHet=3.0103;FS=1.105;MLEAC=1;MLEAF=0.500;MQ=44.00;MQRankSum=0.000;QD=22.94;ReadPosRankSum=-1.083;SOR=0.495	GT:AD:DP:GQ:PL	0/1:21,33:54:99:1267,0,806
2R	19195081	.	G	C	689.77	.	AC=1;AF=0.500;AN=2;BaseQRankSum=1.904;ClippingRankSum=0.000;DP=57;ExcessHet=3.0103;FS=2.244;MLEAC=1;MLEAF=0.500;MQ=44.00;MQRankSum=0.000;QD=12.32;ReadPosRankSum=0.292;SOR=0.553	GT:AD:DP:GQ:PL	0/1:23,33:56:99:718,0,812
2R	19195101	.	G	A	483.77	.	AC=1;AF=0.500;AN=2;BaseQRankSum=-2.257;ClippingRankSum=0.000;DP=58;ExcessHet=3.0103;FS=0.000;MLEAC=1;MLEAF=0.500;MQ=43.97;MQRankSum=-1.096;QD=8.49;ReadPosRankSum=-1.033;SOR=0.770	GT:AD:DP:GQ:PL	0/1:32,25:57:99:512,0,1212
2R	19195194	.	C	T	863.77	.	AC=1;AF=0.500;AN=2;BaseQRankSum=2.770;ClippingRankSum=0.000;DP=41;ExcessHet=3.0103;FS=4.649;MLEAC=1;MLEAF=0.500;MQ=43.95;MQRankSum=1.180;QD=21.07;ReadPosRankSum=0.851;SOR=0.381	GT:AD:DP:GQ:PL	0/1:18,23:41:99:892,0,687
2R	19195196	.	T	G	860.77	.	AC=1;AF=0.500;AN=2;BaseQRankSum=-0.958;ClippingRankSum=0.000;DP=40;ExcessHet=3.0103;FS=6.661;MLEAC=1;MLEAF=0.500;MQ=43.95;MQRankSum=1.156;QD=21.52;ReadPosRankSum=1.329;SOR=0.523	GT:AD:DP:GQ:PL	0/1:18,22:40:99:889,0,724
2R	19195197	.	T	A	838.77	.	AC=1;AF=0.500;AN=2;BaseQRankSum=0.726;ClippingRankSum=0.000;DP=41;ExcessHet=3.0103;FS=4.558;MLEAC=1;MLEAF=0.500;MQ=43.95;MQRankSum=1.125;QD=20.46;ReadPosRankSum=1.591;SOR=0.574	GT:AD:DP:GQ:PL	0/1:19,22:41:99:867,0,727
2R	19195223	.	C	A	486.77	.	AC=1;AF=0.500;AN=2;BaseQRankSum=-0.314;ClippingRankSum=0.000;DP=38;ExcessHet=3.0103;FS=2.944;MLEAC=1;MLEAF=0.500;MQ=43.90;MQRankSum=1.814;QD=12.81;ReadPosRankSum=1.442;SOR=0.747	GT:AD:DP:GQ:PL	0/1:15,23:38:99:515,0,296
2R	19195298	.	G	T	406.77	.	AC=1;AF=0.500;AN=2;BaseQRankSum=2.688;ClippingRankSum=0.000;DP=38;ExcessHet=3.0103;FS=5.127;MLEAC=1;MLEAF=0.500;MQ=44.00;MQRankSum=0.000;QD=10.70;ReadPosRankSum=-0.541;SOR=1.751	GT:AD:DP:GQ:PL	0/1:18,20:38:99:435,0,374
2R	19195344	.	A	G	1561.77	.	AC=2;AF=1.00;AN=2;DP=43;ExcessHet=3.0103;FS=0.000;MLEAC=2;MLEAF=1.00;MQ=44.00;QD=26.58;SOR=1.055	GT:AD:DP:GQ:PL	1/1:0,43:43:99:1590,129,0
2R	19195357	.	G	A	471.77	.	AC=1;AF=0.500;AN=2;BaseQRankSum=2.852;ClippingRankSum=0.000;DP=42;ExcessHet=3.0103;FS=6.548;MLEAC=1;MLEAF=0.500;MQ=44.00;MQRankSum=0.000;QD=11.23;ReadPosRankSum=2.187;SOR=0.353	GT:AD:DP:GQ:PL	0/1:19,23:42:99:500,0,342
2R	19195523	.	TA	T,TAA	238.73	.	AC=1,1;AF=0.500,0.500;AN=2;BaseQRankSum=0.377;ClippingRankSum=0.000;DP=26;ExcessHet=3.0103;FS=0.000;MLEAC=1,1;MLEAF=0.500,0.500;MQ=43.85;MQRankSum=-0.162;QD=11.37;ReadPosRankSum=-0.865;SOR=1.292	GT:AD:DP:GQ:PL	1/2:2,11,8:21:99:276,122,217,175,0,260
2R	19195847	.	T	C	317.77	.	AC=1;AF=0.500;AN=2;BaseQRankSum=0.558;ClippingRankSum=0.000;DP=52;ExcessHet=3.0103;FS=0.000;MLEAC=1;MLEAF=0.500;MQ=43.85;MQRankSum=0.466;QD=6.23;ReadPosRankSum=-1.204;SOR=0.638	GT:AD:DP:GQ:PL	0/1:33,18:51:99:346,0,760
2R	19195904	.	TGG	T	2425.73	.	AC=2;AF=1.00;AN=2;DP=55;ExcessHet=3.0103;FS=0.000;MLEAC=2;MLEAF=1.00;MQ=43.73;QD=29.57;SOR=0.846	GT:AD:DP:GQ:PL	1/1:0,54:54:99:2463,166,0
2R	19195908	.	T	C	2479.77	.	AC=2;AF=1.00;AN=2;DP=55;ExcessHet=3.0103;FS=0.000;MLEAC=2;MLEAF=1.00;MQ=43.73;QD=31.30;SOR=0.804	GT:AD:DP:GQ:PL	1/1:0,55:55:99:2508,169,0
2R	19195911	.	G	GAAAAAAA,GAAAAAAT	2511.73	.	AC=1,1;AF=0.500,0.500;AN=2;DP=56;ExcessHet=3.0103;FS=0.000;MLEAC=1,1;MLEAF=0.500,0.500;MQ=43.74;QD=31.34;SOR=0.931	GT:AD:DP:GQ:PL	1/2:0,26,28:54:99:2549,1309,1211,1112,0,1035
2R	19195915	.	G	C	1185.77	.	AC=1;AF=0.500;AN=2;BaseQRankSum=1.294;ClippingRankSum=0.000;DP=58;ExcessHet=3.0103;FS=2.230;MLEAC=1;MLEAF=0.500;MQ=43.71;MQRankSum=0.274;QD=20.44;ReadPosRankSum=-1.271;SOR=0.998	GT:AD:DP:GQ:PL	0/1:27,31:58:99:1214,0,1015
2R	19195946	.	TAA	TA,T	2539.73	.	AC=1,1;AF=0.500,0.500;AN=2;DP=66;ExcessHet=3.0103;FS=0.000;MLEAC=1,1;MLEAF=0.500,0.500;MQ=43.78;QD=31.33;SOR=0.693	GT:AD:DP:GQ:PL	1/2:0,29,31:60:99:2577,1365,1273,1212,0,1155
2R	19195958	.	CA	C	1053.73	.	AC=1;AF=0.500;AN=2;BaseQRankSum=-2.584;ClippingRankSum=0.000;DP=67;ExcessHet=3.0103;FS=0.924;MLEAC=1;MLEAF=0.500;MQ=43.82;MQRankSum=-0.255;QD=15.73;ReadPosRankSum=0.470;SOR=0.551	GT:AD:DP:GQ:PL	0/1:37,30:67:99:1091,0,1466
2R	19195960	.	A	T	1437.77	.	AC=1;AF=0.500;AN=2;BaseQRankSum=1.243;ClippingRankSum=0.000;DP=66;ExcessHet=3.0103;FS=0.000;MLEAC=1;MLEAF=0.500;MQ=43.82;MQRankSum=0.246;QD=21.78;ReadPosRankSum=-0.567;SOR=0.804	GT:AD:DP:GQ:PL	0/1:30,36:66:99:1466,0,1140
2R	19195981	.	T	C	1398.77	.	AC=1;AF=0.500;AN=2;BaseQRankSum=-1.413;ClippingRankSum=0.000;DP=74;ExcessHet=3.0103;FS=1.873;MLEAC=1;MLEAF=0.500;MQ=43.84;MQRankSum=0.149;QD=18.90;ReadPosRankSum=0.325;SOR=0.602	GT:AD:DP:GQ:PL	0/1:35,39:74:99:1427,0,1205
2R	19195995	.	G	A	2637.77	.	AC=2;AF=1.00;AN=2;DP=70;ExcessHet=3.0103;FS=0.000;MLEAC=2;MLEAF=1.00;MQ=43.83;QD=27.22;SOR=0.750	GT:AD:DP:GQ:PL	1/1:0,70:70:99:2666,217,0
2R	19196025	.	G	A	623.77	.	AC=1;AF=0.500;AN=2;BaseQRankSum=-3.502;ClippingRankSum=0.000;DP=66;ExcessHet=3.0103;FS=8.656;MLEAC=1;MLEAF=0.500;MQ=43.77;MQRankSum=0.327;QD=9.60;ReadPosRankSum=1.038;SOR=1.309	GT:AD:DP:GQ:PL	0/1:34,31:65:99:652,0,1257
2R	19196049	.	C	A	728.77	.	AC=1;AF=0.500;AN=2;BaseQRankSum=1.802;ClippingRankSum=0.000;DP=70;ExcessHet=3.0103;FS=6.381;MLEAC=1;MLEAF=0.500;MQ=43.78;MQRankSum=-0.408;QD=10.41;ReadPosRankSum=0.048;SOR=0.562	GT:AD:DP:GQ:PL	0/1:35,35:70:99:757,0,1261
2R	19196100	.	G	T	799.77	.	AC=1;AF=0.500;AN=2;BaseQRankSum=1.190;ClippingRankSum=0.000;DP=65;ExcessHet=3.0103;FS=3.340;MLEAC=1;MLEAF=0.500;MQ=43.85;MQRankSum=-0.129;QD=12.30;ReadPosRankSum=-0.210;SOR=1.121	GT:AD:DP:GQ:PL	0/1:28,37:65:99:828,0,587
2R	19196178	.	A	C	662.77	.	AC=1;AF=0.500;AN=2;BaseQRankSum=-2.021;ClippingRankSum=0.000;DP=62;ExcessHet=3.0103;FS=2.175;MLEAC=1;MLEAF=0.500;MQ=43.67;MQRankSum=-1.255;QD=10.69;ReadPosRankSum=-0.938;SOR=1.079	GT:AD:DP:GQ:PL	0/1:29,33:62:99:691,0,1089
2R	19196193	.	C	G	533.77	.	AC=1;AF=0.500;AN=2;BaseQRankSum=0.813;ClippingRankSum=0.000;DP=59;ExcessHet=3.0103;FS=2.184;MLEAC=1;MLEAF=0.500;MQ=43.93;MQRankSum=-0.048;QD=9.05;ReadPosRankSum=1.493;SOR=0.439	GT:AD:DP:GQ:PL	0/1:31,28:59:99:562,0,1199
2R	19196286	.	T	G	1536.77	.	AC=2;AF=1.00;AN=2;DP=57;ExcessHet=3.0103;FS=0.000;MLEAC=2;MLEAF=1.00;MQ=43.88;QD=26.96;SOR=0.728	GT:AD:DP:GQ:PL	1/1:0,57:57:99:1565,171,0
2R	19196315	.	G	T	1705.77	.	AC=2;AF=1.00;AN=2;DP=61;ExcessHet=3.0103;FS=0.000;MLEAC=2;MLEAF=1.00;MQ=43.89;QD=27.96;SOR=0.793	GT:AD:DP:GQ:PL	1/1:0,61:61:99:1734,183,0
2R	19196345	.	A	G	1498.77	.	AC=2;AF=1.00;AN=2;DP=56;ExcessHet=3.0103;FS=0.000;MLEAC=2;MLEAF=1.00;MQ=43.88;QD=26.76;SOR=0.765	GT:AD:DP:GQ:PL	1/1:0,56:56:99:1527,168,0
2R	19196404	.	T	C	1008.77	.	AC=1;AF=0.500;AN=2;BaseQRankSum=-4.074;ClippingRankSum=0.000;DP=59;ExcessHet=3.0103;FS=2.175;MLEAC=1;MLEAF=0.500;MQ=43.74;MQRankSum=1.334;QD=17.10;ReadPosRankSum=0.145;SOR=0.572	GT:AD:DP:GQ:PL	0/1:32,27:59:99:1037,0,1262
2R	19196405	.	C	T	1008.77	.	AC=1;AF=0.500;AN=2;BaseQRankSum=0.060;ClippingRankSum=0.000;DP=59;ExcessHet=3.0103;FS=2.175;MLEAC=1;MLEAF=0.500;MQ=43.74;MQRankSum=1.334;QD=17.10;ReadPosRankSum=0.259;SOR=0.572	GT:AD:DP:GQ:PL	0/1:32,27:59:99:1037,0,1262
2R	19196409	.	G	A	709.77	.	AC=1;AF=0.500;AN=2;BaseQRankSum=-0.280;ClippingRankSum=0.000;DP=60;ExcessHet=3.0103;FS=0.994;MLEAC=1;MLEAF=0.500;MQ=43.75;MQRankSum=-1.266;QD=11.83;ReadPosRankSum=-0.691;SOR=0.825	GT:AD:DP:GQ:PL	0/1:27,33:60:99:738,0,1035
2R	19196418	.	GT	G	742.73	.	AC=1;AF=0.500;AN=2;BaseQRankSum=0.088;ClippingRankSum=0.000;DP=59;ExcessHet=3.0103;FS=0.000;MLEAC=1;MLEAF=0.500;MQ=43.74;MQRankSum=-1.331;QD=12.59;ReadPosRankSum=-0.516;SOR=0.756	GT:AD:DP:GQ:PL	0/1:28,31:59:99:780,0,638
2R	19196472	.	C	T	579.77	.	AC=1;AF=0.500;AN=2;BaseQRankSum=2.115;ClippingRankSum=0.000;DP=50;ExcessHet=3.0103;FS=0.000;MLEAC=1;MLEAF=0.500;MQ=43.74;MQRankSum=1.168;QD=11.60;ReadPosRankSum=0.274;SOR=0.836	GT:AD:DP:GQ:PL	0/1:22,28:50:99:608,0,433
2R	19196571	.	G	A	1039.77	.	AC=1;AF=0.500;AN=2;BaseQRankSum=0.366;ClippingRankSum=0.000;DP=42;ExcessHet=3.0103;FS=0.000;MLEAC=1;MLEAF=0.500;MQ=43.91;MQRankSum=-1.052;QD=25.36;ReadPosRankSum=-0.112;SOR=0.719	GT:AD:DP:GQ:PL	0/1:15,26:41:99:1068,0,769
2R	19196576	.	T	A	1057.77	.	AC=1;AF=0.500;AN=2;BaseQRankSum=0.029;ClippingRankSum=0.000;DP=43;ExcessHet=3.0103;FS=0.000;MLEAC=1;MLEAF=0.500;MQ=43.91;MQRankSum=-1.032;QD=25.18;ReadPosRankSum=-0.030;SOR=0.787	GT:AD:DP:GQ:PL	0/1:15,27:42:99:1086,0,794
2R	19196586	.	T	C	1003.77	.	AC=1;AF=0.500;AN=2;BaseQRankSum=-0.848;ClippingRankSum=0.000;DP=47;ExcessHet=3.0103;FS=0.000;MLEAC=1;MLEAF=0.500;MQ=43.92;MQRankSum=-1.223;QD=21.82;ReadPosRankSum=2.529;SOR=0.804	GT:AD:DP:GQ:PL	0/1:20,26:46:99:1032,0,898
2R	19196627	.	G	A	523.77	.	AC=1;AF=0.500;AN=2;BaseQRankSum=-0.133;ClippingRankSum=0.000;DP=51;ExcessHet=3.0103;FS=1.051;MLEAC=1;MLEAF=0.500;MQ=43.51;MQRankSum=-0.392;QD=10.48;ReadPosRankSum=0.880;SOR=0.551	GT:AD:DP:GQ:PL	0/1:24,26:50:99:552,0,496
2R	19196749	.	TCCGCTGTCCAATTC	T	682.73	.	AC=1;AF=0.500;AN=2;BaseQRankSum=1.311;ClippingRankSum=0.000;DP=31;ExcessHet=3.0103;FS=0.000;MLEAC=1;MLEAF=0.500;MQ=43.26;MQRankSum=-1.685;QD=22.76;ReadPosRankSum=1.082;SOR=1.220	GT:AD:DP:GQ:PL	0/1:12,18:30:99:720,0,536
2R	19196811	.	C	A	601.77	.	AC=1;AF=0.500;AN=2;BaseQRankSum=-1.131;ClippingRankSum=0.000;DP=37;ExcessHet=3.0103;FS=10.405;MLEAC=1;MLEAF=0.500;MQ=43.38;MQRankSum=-2.003;QD=16.26;ReadPosRankSum=-0.715;SOR=2.419	GT:AD:DP:GQ:PL	0/1:18,19:37:99:630,0,674
2R	19196812	.	GT	G	592.73	.	AC=1;AF=0.500;AN=2;BaseQRankSum=-1.063;ClippingRankSum=0.000;DP=39;ExcessHet=3.0103;FS=10.824;MLEAC=1;MLEAF=0.500;MQ=43.36;MQRankSum=-1.883;QD=15.20;ReadPosRankSum=-0.850;SOR=2.281	GT:AD:DP:GQ:PL	0/1:21,18:39:99:630,0,632
2R	19196953	.	T	C	909.77	.	AC=1;AF=0.500;AN=2;BaseQRankSum=1.999;ClippingRankSum=0.000;DP=57;ExcessHet=3.0103;FS=2.302;MLEAC=1;MLEAF=0.500;MQ=43.93;MQRankSum=-1.564;QD=16.25;ReadPosRankSum=0.430;SOR=1.101	GT:AD:DP:GQ:PL	0/1:31,25:56:99:938,0,1339
2R	19196960	.	C	T	948.77	.	AC=1;AF=0.500;AN=2;BaseQRankSum=0.983;ClippingRankSum=0.000;DP=56;ExcessHet=3.0103;FS=2.346;MLEAC=1;MLEAF=0.500;MQ=43.93;MQRankSum=-1.482;QD=17.25;ReadPosRankSum=-0.437;SOR=1.162	GT:AD:DP:GQ:PL	0/1:29,26:55:99:977,0,1302
2R	19197019	.	A	C	427.77	.	AC=1;AF=0.500;AN=2;BaseQRankSum=-1.336;ClippingRankSum=0.000;DP=52;ExcessHet=3.0103;FS=1.072;MLEAC=1;MLEAF=0.500;MQ=43.92;MQRankSum=-1.487;QD=8.39;ReadPosRankSum=-1.388;SOR=0.803	GT:AD:DP:GQ:PL	0/1:27,24:51:99:456,0,572
2R	19197114	.	T	G	1494.77	.	AC=2;AF=1.00;AN=2;DP=56;ExcessHet=3.0103;FS=0.000;MLEAC=2;MLEAF=1.00;MQ=43.97;QD=27.18;SOR=0.970	GT:AD:DP:GQ:PL	1/1:0,55:55:99:1523,165,0
2R	19197470	.	T	TTCGTTTTTTCC	792.73	.	AC=1;AF=0.500;AN=2;BaseQRankSum=-0.067;ClippingRankSum=0.000;DP=54;ExcessHet=3.0103;FS=5.712;MLEAC=1;MLEAF=0.500;MQ=44.00;MQRankSum=0.000;QD=14.96;ReadPosRankSum=-0.524;SOR=1.514	GT:AD:DP:GQ:PL	0/1:31,22:53:99:830,0,1236
2R	19197551	.	TA	T	138.73	.	AC=1;AF=0.500;AN=2;BaseQRankSum=-0.633;ClippingRankSum=0.000;DP=48;ExcessHet=3.0103;FS=0.000;MLEAC=1;MLEAF=0.500;MQ=43.84;MQRankSum=-1.754;QD=3.38;ReadPosRankSum=0.107;SOR=0.622	GT:AD:DP:GQ:PL	0/1:25,16:41:99:176,0,851
2R	19197563	.	C	A	381.77	.	AC=1;AF=0.500;AN=2;BaseQRankSum=1.778;ClippingRankSum=0.000;DP=45;ExcessHet=3.0103;FS=0.000;MLEAC=1;MLEAF=0.500;MQ=43.83;MQRankSum=1.312;QD=8.48;ReadPosRankSum=0.149;SOR=0.807	GT:AD:DP:GQ:PL	0/1:25,20:45:99:410,0,983
2R	19197833	.	TAA	T	387.73	.	AC=1;AF=0.500;AN=2;BaseQRankSum=1.241;ClippingRankSum=0.000;DP=37;ExcessHet=3.0103;FS=1.412;MLEAC=1;MLEAF=0.500;MQ=44.00;MQRankSum=0.000;QD=11.08;ReadPosRankSum=-2.487;SOR=0.609	GT:AD:DP:GQ:PL	0/1:18,17:35:99:425,0,395
2R	19198048	.	C	A	426.77	.	AC=1;AF=0.500;AN=2;BaseQRankSum=1.111;ClippingRankSum=0.000;DP=54;ExcessHet=3.0103;FS=3.866;MLEAC=1;MLEAF=0.500;MQ=44.00;MQRankSum=0.000;QD=7.90;ReadPosRankSum=-0.725;SOR=0.324	GT:AD:DP:GQ:PL	0/1:32,22:54:99:455,0,725
2R	19198198	.	A	G	842.77	.	AC=1;AF=0.500;AN=2;BaseQRankSum=-2.253;ClippingRankSum=0.000;DP=42;ExcessHet=3.0103;FS=1.172;MLEAC=1;MLEAF=0.500;MQ=44.00;MQRankSum=0.000;QD=20.07;ReadPosRankSum=-0.735;SOR=0.507	GT:AD:DP:GQ:PL	0/1:19,23:42:99:871,0,711
2R	19198204	.	A	G	811.77	.	AC=1;AF=0.500;AN=2;BaseQRankSum=-1.879;ClippingRankSum=0.000;DP=43;ExcessHet=3.0103;FS=0.000;MLEAC=1;MLEAF=0.500;MQ=44.00;MQRankSum=0.000;QD=18.88;ReadPosRankSum=0.073;SOR=0.610	GT:AD:DP:GQ:PL	0/1:21,22:43:99:840,0,794
2R	19198259	.	A	G	432.77	.	AC=1;AF=0.500;AN=2;BaseQRankSum=0.398;ClippingRankSum=0.000;DP=43;ExcessHet=3.0103;FS=6.514;MLEAC=1;MLEAF=0.500;MQ=43.95;MQRankSum=1.024;QD=10.06;ReadPosRankSum=0.024;SOR=1.443	GT:AD:DP:GQ:PL	0/1:22,21:43:99:461,0,463
2R	19198277	.	A	G	490.77	.	AC=1;AF=0.500;AN=2;BaseQRankSum=-0.752;ClippingRankSum=0.000;DP=43;ExcessHet=3.0103;FS=6.428;MLEAC=1;MLEAF=0.500;MQ=43.95;MQRankSum=1.171;QD=11.41;ReadPosRankSum=-1.150;SOR=1.139	GT:AD:DP:GQ:PL	0/1:19,24:43:99:519,0,372
2R	19198300	.	C	CAG	730.73	.	AC=1;AF=0.500;AN=2;BaseQRankSum=2.795;ClippingRankSum=0.000;DP=43;ExcessHet=3.0103;FS=14.833;MLEAC=1;MLEAF=0.500;MQ=43.95;MQRankSum=-1.077;QD=16.99;ReadPosRankSum=0.379;SOR=1.454	GT:AD:DP:GQ:PL	0/1:24,19:43:99:768,0,948
2R	19198301	.	CTTT	C	721.73	.	AC=1;AF=0.500;AN=2;BaseQRankSum=2.469;ClippingRankSum=0.000;DP=45;ExcessHet=3.0103;FS=14.420;MLEAC=1;MLEAF=0.500;MQ=43.96;MQRankSum=-1.073;QD=16.04;ReadPosRankSum=0.047;SOR=1.597	GT:AD:DP:GQ:PL	0/1:25,20:45:99:759,0,1056
2R	19198305	.	T	G	730.77	.	AC=1;AF=0.500;AN=2;BaseQRankSum=-0.358;ClippingRankSum=0.000;DP=46;ExcessHet=3.0103;FS=14.420;MLEAC=1;MLEAF=0.500;MQ=43.96;MQRankSum=-1.096;QD=15.89;ReadPosRankSum=0.510;SOR=1.589	GT:AD:DP:GQ:PL	0/1:26,20:46:99:759,0,1056
2R	19198308	.	G	A	736.77	.	AC=1;AF=0.500;AN=2;BaseQRankSum=-1.129;ClippingRankSum=0.000;DP=44;ExcessHet=3.0103;FS=14.968;MLEAC=1;MLEAF=0.500;MQ=43.96;MQRankSum=-1.101;QD=16.74;SOR=1.447	GT:AD:DP:GQ:PL	0/1:25,19:44:99:765,0,972
2R	19198546	.	A	AGT	618.73	.	AC=1;AF=0.500;AN=2;BaseQRankSum=-1.053;ClippingRankSum=0.000;DP=47;ExcessHet=3.0103;FS=2.550;MLEAC=1;MLEAF=0.500;MQ=43.96;MQRankSum=0.000;QD=13.75;ReadPosRankSum=1.765;SOR=0.700	GT:AD:DP:GQ:PL	0/1:23,22:45:99:656,0,666
2R	19198629	.	G	GTA	793.73	.	AC=1;AF=0.500;AN=2;BaseQRankSum=-1.954;ClippingRankSum=0.000;DP=51;ExcessHet=3.0103;FS=0.000;MLEAC=1;MLEAF=0.500;MQ=44.00;MQRankSum=0.000;QD=15.56;ReadPosRankSum=0.692;SOR=0.666	GT:AD:DP:GQ:PL	0/1:28,23:51:99:831,0,1049
2R	19199533	.	A	AT	970.73	.	AC=2;AF=1.00;AN=2;BaseQRankSum=1.510;ClippingRankSum=0.000;DP=64;ExcessHet=3.0103;FS=4.731;MLEAC=2;MLEAF=1.00;MQ=43.75;MQRankSum=-0.853;QD=17.33;ReadPosRankSum=-0.694;SOR=1.469	GT:AD:DP:GQ:PL	1/1:5,51:56:73:1008,73,0
2R	19199600	.	G	A	1591.77	.	AC=2;AF=1.00;AN=2;DP=57;ExcessHet=3.0103;FS=0.000;MLEAC=2;MLEAF=1.00;MQ=43.83;QD=27.93;SOR=1.140	GT:AD:DP:GQ:PL	1/1:0,57:57:99:1620,171,0
2R	19199647	.	G	GA	2527.73	.	AC=2;AF=1.00;AN=2;DP=58;ExcessHet=3.0103;FS=0.000;MLEAC=2;MLEAF=1.00;MQ=43.86;QD=25.67;SOR=1.009	GT:AD:DP:GQ:PL	1/1:0,56:56:99:2565,172,0
2R	19199652	.	G	A	2581.77	.	AC=2;AF=1.00;AN=2;DP=58;ExcessHet=3.0103;FS=0.000;MLEAC=2;MLEAF=1.00;MQ=43.83;QD=30.55;SOR=0.997	GT:AD:DP:GQ:PL	1/1:0,58:58:99:2610,175,0
2R	19199659	.	C	A	2491.77	.	AC=2;AF=1.00;AN=2;DP=55;ExcessHet=3.0103;FS=0.000;MLEAC=2;MLEAF=1.00;MQ=43.82;QD=26.15;SOR=1.159	GT:AD:DP:GQ:PL	1/1:0,55:55:99:2520,169,0
2R	19199750	.	T	TCCTTGGCGGGGCGAAAGAG	783.73	.	AC=1;AF=0.500;AN=2;BaseQRankSum=1.405;ClippingRankSum=0.000;DP=54;ExcessHet=3.0103;FS=0.000;MLEAC=1;MLEAF=0.500;MQ=43.56;MQRankSum=-4.328;QD=14.79;ReadPosRankSum=-1.331;SOR=0.704	GT:AD:DP:GQ:PL	0/1:33,20:53:99:821,0,5724
2R	19200160	.	G	GTC	440.73	.	AC=2;AF=1.00;AN=2;DP=15;ExcessHet=3.0103;FS=0.000;MLEAC=2;MLEAF=1.00;MQ=43.41;QD=29.38;SOR=1.112	GT:AD:DP:GQ:PL	1/1:0,15:15:45:478,45,0
2R	19200223	.	A	G	46.77	.	AC=1;AF=0.500;AN=2;BaseQRankSum=-1.667;ClippingRankSum=0.000;DP=13;ExcessHet=3.0103;FS=23.314;MLEAC=1;MLEAF=0.500;MQ=43.39;MQRankSum=-0.857;QD=3.60;ReadPosRankSum=2.227;SOR=4.161	GT:AD:DP:GQ:PL	0/1:6,7:13:75:75,0,131
2R	19200823	.	T	C	579.77	.	AC=1;AF=0.500;AN=2;BaseQRankSum=-0.553;ClippingRankSum=0.000;DP=54;ExcessHet=3.0103;FS=10.348;MLEAC=1;MLEAF=0.500;MQ=43.96;MQRankSum=-0.927;QD=10.74;ReadPosRankSum=0.115;SOR=0.136	GT:AD:DP:GQ:PL	0/1:26,28:54:99:608,0,549
2R	19200915	.	T	G	677.77	.	AC=1;AF=0.500;AN=2;BaseQRankSum=1.496;ClippingRankSum=0.000;DP=66;ExcessHet=3.0103;FS=0.961;MLEAC=1;MLEAF=0.500;MQ=43.97;MQRankSum=-0.970;QD=10.27;ReadPosRankSum=1.211;SOR=0.483	GT:AD:DP:GQ:PL	0/1:33,33:66:99:706,0,727
2R	19201044	.	TA	T,TAAA	674.73	.	AC=1,1;AF=0.500,0.500;AN=2;DP=43;ExcessHet=3.0103;FS=0.000;MLEAC=1,1;MLEAF=0.500,0.500;MQ=44.00;QD=21.09;SOR=2.093	GT:AD:DP:GQ:PL	1/2:0,14,18:32:99:712,513,617,285,0,455
2R	19201057	.	T	A	476.77	.	AC=1;AF=0.500;AN=2;BaseQRankSum=0.817;ClippingRankSum=0.000;DP=39;ExcessHet=3.0103;FS=4.977;MLEAC=1;MLEAF=0.500;MQ=43.95;MQRankSum=1.189;QD=12.22;ReadPosRankSum=-2.140;SOR=0.223	GT:AD:DP:GQ:PL	0/1:17,22:39:99:505,0,338
2R	19201074	.	A	G	283.77	.	AC=1;AF=0.500;AN=2;BaseQRankSum=0.224;ClippingRankSum=0.000;DP=31;ExcessHet=3.0103;FS=5.632;MLEAC=1;MLEAF=0.500;MQ=43.94;MQRankSum=1.033;QD=9.15;ReadPosRankSum=-1.147;SOR=0.172	GT:AD:DP:GQ:PL	0/1:16,15:31:99:312,0,352
2R	19201090	.	C	CAAT	550.73	.	AC=1;AF=0.500;AN=2;BaseQRankSum=0.069;ClippingRankSum=0.000;DP=29;ExcessHet=3.0103;FS=3.471;MLEAC=1;MLEAF=0.500;MQ=44.00;MQRankSum=0.000;QD=18.99;ReadPosRankSum=-0.350;SOR=0.232	GT:AD:DP:GQ:PL	0/1:14,15:29:99:588,0,543
2R	19201091	.	G	GA	550.73	.	AC=1;AF=0.500;AN=2;BaseQRankSum=-1.636;ClippingRankSum=0.000;DP=29;ExcessHet=3.0103;FS=3.471;MLEAC=1;MLEAF=0.500;MQ=44.00;MQRankSum=0.000;QD=18.99;ReadPosRankSum=-0.197;SOR=0.232	GT:AD:DP:GQ:PL	0/1:14,15:29:99:588,0,543
2R	19201427	.	A	T	1053.77	.	AC=1;AF=0.500;AN=2;BaseQRankSum=-1.560;ClippingRankSum=0.000;DP=59;ExcessHet=3.0103;FS=12.559;MLEAC=1;MLEAF=0.500;MQ=43.24;MQRankSum=-4.520;QD=17.86;ReadPosRankSum=-1.329;SOR=2.357	GT:AD:DP:GQ:PL	0/1:31,28:59:99:1082,0,1567
2R	19201428	.	G	C	1053.77	.	AC=1;AF=0.500;AN=2;BaseQRankSum=-2.469;ClippingRankSum=0.000;DP=59;ExcessHet=3.0103;FS=12.559;MLEAC=1;MLEAF=0.500;MQ=43.24;MQRankSum=-4.520;QD=17.86;ReadPosRankSum=-1.314;SOR=2.357	GT:AD:DP:GQ:PL	0/1:31,28:59:99:1082,0,1567
2R	19201432	.	C	T	1047.77	.	AC=1;AF=0.500;AN=2;BaseQRankSum=0.270;ClippingRankSum=0.000;DP=61;ExcessHet=3.0103;FS=17.187;MLEAC=1;MLEAF=0.500;MQ=43.27;MQRankSum=-4.652;QD=17.18;ReadPosRankSum=-0.558;SOR=2.459	GT:AD:DP:GQ:PL	0/1:33,28:61:99:1076,0,1706
2R	19201437	.	C	CCTT	1119.73	.	AC=1;AF=0.500;AN=2;BaseQRankSum=1.139;ClippingRankSum=0.000;DP=63;ExcessHet=3.0103;FS=17.023;MLEAC=1;MLEAF=0.500;MQ=43.26;MQRankSum=-4.823;QD=17.77;ReadPosRankSum=-0.511;SOR=2.546	GT:AD:DP:GQ:PL	0/1:34,29:63:99:1157,0,1777
2R	19201447	.	C	CACACCAT	1242.73	.	AC=1;AF=0.500;AN=2;BaseQRankSum=-1.203;ClippingRankSum=0.000;DP=66;ExcessHet=3.0103;FS=19.930;MLEAC=1;MLEAF=0.500;MQ=43.23;MQRankSum=-4.921;QD=18.83;ReadPosRankSum=-0.783;SOR=2.765	GT:AD:DP:GQ:PL	0/1:34,32:66:99:1280,0,1863
2R	19201449	.	G	A	1242.77	.	AC=1;AF=0.500;AN=2;BaseQRankSum=0.142;ClippingRankSum=0.000;DP=64;ExcessHet=3.0103;FS=21.026;MLEAC=1;MLEAF=0.500;MQ=43.21;MQRankSum=-5.127;QD=19.42;ReadPosRankSum=-0.465;SOR=2.985	GT:AD:DP:GQ:PL	0/1:34,30:64:99:1271,0,1854
2R	19201453	.	T	A	1158.77	.	AC=1;AF=0.500;AN=2;BaseQRankSum=-0.966;ClippingRankSum=0.000;DP=65;ExcessHet=3.0103;FS=23.369;MLEAC=1;MLEAF=0.500;MQ=43.22;MQRankSum=-5.022;QD=17.83;ReadPosRankSum=-0.552;SOR=3.056	GT:AD:DP:GQ:PL	0/1:34,31:65:99:1187,0,1860
2R	19201689	.	C	G	477.77	.	AC=1;AF=0.500;AN=2;BaseQRankSum=-0.680;ClippingRankSum=0.000;DP=56;ExcessHet=3.0103;FS=2.207;MLEAC=1;MLEAF=0.500;MQ=43.13;MQRankSum=-0.458;QD=8.53;ReadPosRankSum=1.395;SOR=0.895	GT:AD:DP:GQ:PL	0/1:31,25:56:99:506,0,678
2R	19201694	.	A	C	2584.77	.	AC=2;AF=1.00;AN=2;DP=60;ExcessHet=3.0103;FS=0.000;MLEAC=2;MLEAF=1.00;MQ=43.02;QD=26.32;SOR=0.760	GT:AD:DP:GQ:PL	1/1:0,60:60:99:2613,180,0
2R	19201706	.	T	A	2521.77	.	AC=2;AF=1.00;AN=2;DP=58;ExcessHet=3.0103;FS=0.000;MLEAC=2;MLEAF=1.00;MQ=43.08;QD=35.56;SOR=0.693	GT:AD:DP:GQ:PL	1/1:0,58:58:99:2550,177,0
2R	19201732	.	A	C	695.77	.	AC=1;AF=0.500;AN=2;BaseQRankSum=0.349;ClippingRankSum=0.000;DP=56;ExcessHet=3.0103;FS=0.000;MLEAC=1;MLEAF=0.500;MQ=42.97;MQRankSum=0.404;QD=12.42;ReadPosRankSum=0.116;SOR=0.818	GT:AD:DP:GQ:PL	0/1:24,32:56:99:724,0,885
2R	19201749	.	C	G	788.77	.	AC=1;AF=0.500;AN=2;BaseQRankSum=0.417;ClippingRankSum=0.000;DP=51;ExcessHet=3.0103;FS=0.000;MLEAC=1;MLEAF=0.500;MQ=42.91;MQRankSum=-1.004;QD=15.47;ReadPosRankSum=-0.618;SOR=0.631	GT:AD:DP:GQ:PL	0/1:29,22:51:99:817,0,1219
2R	19201754	.	G	A	804.77	.	AC=1;AF=0.500;AN=2;BaseQRankSum=-0.106;ClippingRankSum=0.000;DP=50;ExcessHet=3.0103;FS=0.000;MLEAC=1;MLEAF=0.500;MQ=42.89;MQRankSum=-1.143;QD=16.10;ReadPosRankSum=-0.285;SOR=0.727	GT:AD:DP:GQ:PL	0/1:29,21:50:99:833,0,1193
2R	19201761	.	T	TATGA	2419.73	.	AC=2;AF=1.00;AN=2;DP=52;ExcessHet=3.0103;FS=0.000;MLEAC=2;MLEAF=1.00;MQ=42.89;QD=24.45;SOR=0.770	GT:AD:DP:GQ:PL	1/1:0,52:52:99:2457,165,0
2R	19201773	.	A	G	843.77	.	AC=1;AF=0.500;AN=2;BaseQRankSum=-1.173;ClippingRankSum=0.000;DP=50;ExcessHet=3.0103;FS=1.088;MLEAC=1;MLEAF=0.500;MQ=42.87;MQRankSum=-1.541;QD=16.88;ReadPosRankSum=-0.216;SOR=0.910	GT:AD:DP:GQ:PL	0/1:29,21:50:99:872,0,1232
2R	19201774	.	T	C	801.77	.	AC=1;AF=0.500;AN=2;BaseQRankSum=-1.253;ClippingRankSum=0.000;DP=50;ExcessHet=3.0103;FS=1.088;MLEAC=1;MLEAF=0.500;MQ=42.87;MQRankSum=-1.541;QD=16.04;ReadPosRankSum=-0.108;SOR=0.910	GT:AD:DP:GQ:PL	0/1:29,21:50:99:830,0,1235
2R	19201776	.	A	T	801.77	.	AC=1;AF=0.500;AN=2;BaseQRankSum=-0.430;ClippingRankSum=0.000;DP=51;ExcessHet=3.0103;FS=0.000;MLEAC=1;MLEAF=0.500;MQ=42.85;MQRankSum=-1.645;QD=15.72;ReadPosRankSum=-0.257;SOR=0.801	GT:AD:DP:GQ:PL	0/1:29,22:51:99:830,0,1235
2R	19201784	.	T	G	804.77	.	AC=1;AF=0.500;AN=2;BaseQRankSum=-2.801;ClippingRankSum=0.000;DP=50;ExcessHet=3.0103;FS=0.000;MLEAC=1;MLEAF=0.500;MQ=42.87;MQRankSum=-1.750;QD=16.10;ReadPosRankSum=-0.245;SOR=0.569	GT:AD:DP:GQ:PL	0/1:28,22:50:99:833,0,1193
2R	19201787	.	G	T	814.77	.	AC=1;AF=0.500;AN=2;BaseQRankSum=1.599;ClippingRankSum=0.000;DP=48;ExcessHet=3.0103;FS=1.079;MLEAC=1;MLEAF=0.500;MQ=43.08;MQRankSum=-2.098;QD=16.97;ReadPosRankSum=-0.425;SOR=0.874	GT:AD:DP:GQ:PL	0/1:26,22:48:99:843,0,1068
2R	19201808	.	G	A	774.77	.	AC=1;AF=0.500;AN=2;BaseQRankSum=0.031;ClippingRankSum=0.000;DP=51;ExcessHet=3.0103;FS=2.447;MLEAC=1;MLEAF=0.500;MQ=43.33;MQRankSum=-2.905;QD=15.50;ReadPosRankSum=0.352;SOR=0.684	GT:AD:DP:GQ:PL	0/1:28,22:50:99:803,0,1043
2R	19201834	.	G	T	481.77	.	AC=1;AF=0.500;AN=2;BaseQRankSum=2.884;ClippingRankSum=0.000;DP=54;ExcessHet=3.0103;FS=0.000;MLEAC=1;MLEAF=0.500;MQ=43.49;MQRankSum=-1.965;QD=8.92;ReadPosRankSum=0.627;SOR=0.576	GT:AD:DP:GQ:PL	0/1:30,24:54:99:510,0,654
2R	19201870	.	C	G	533.77	.	AC=1;AF=0.500;AN=2;BaseQRankSum=-3.535;ClippingRankSum=0.000;DP=55;ExcessHet=3.0103;FS=1.029;MLEAC=1;MLEAF=0.500;MQ=43.61;MQRankSum=-2.393;QD=9.70;ReadPosRankSum=-0.758;SOR=0.514	GT:AD:DP:GQ:PL	0/1:28,27:55:99:562,0,607
2R	19201955	.	T	C	513.77	.	AC=1;AF=0.500;AN=2;BaseQRankSum=-1.743;ClippingRankSum=0.000;DP=47;ExcessHet=3.0103;FS=0.000;MLEAC=1;MLEAF=0.500;MQ=43.63;MQRankSum=0.950;QD=10.93;ReadPosRankSum=0.323;SOR=0.581	GT:AD:DP:GQ:PL	0/1:21,26:47:99:542,0,454
2R	19202158	.	T	C	349.77	.	AC=1;AF=0.500;AN=2;BaseQRankSum=-2.517;ClippingRankSum=0.000;DP=38;ExcessHet=3.0103;FS=2.873;MLEAC=1;MLEAF=0.500;MQ=43.77;MQRankSum=-0.137;QD=9.20;ReadPosRankSum=0.849;SOR=0.680	GT:AD:DP:GQ:PL	0/1:20,18:38:99:378,0,453
2R	19202220	.	A	T	409.77	.	AC=1;AF=0.500;AN=2;BaseQRankSum=-1.064;ClippingRankSum=0.000;DP=37;ExcessHet=3.0103;FS=10.037;MLEAC=1;MLEAF=0.500;MQ=43.79;MQRankSum=-0.389;QD=11.07;ReadPosRankSum=0.506;SOR=0.982	GT:AD:DP:GQ:PL	0/1:16,21:37:99:438,0,328
2R	19202276	.	G	A	432.77	.	AC=1;AF=0.500;AN=2;BaseQRankSum=0.056;ClippingRankSum=0.000;DP=34;ExcessHet=3.0103;FS=3.211;MLEAC=1;MLEAF=0.500;MQ=43.83;MQRankSum=-1.086;QD=12.73;ReadPosRankSum=0.747;SOR=0.260	GT:AD:DP:GQ:PL	0/1:13,21:34:99:461,0,241
2R	19202460	.	A	G	415.77	.	AC=1;AF=0.500;AN=2;BaseQRankSum=0.204;ClippingRankSum=0.000;DP=38;ExcessHet=3.0103;FS=0.000;MLEAC=1;MLEAF=0.500;MQ=43.95;MQRankSum=1.107;QD=10.94;ReadPosRankSum=0.022;SOR=0.675	GT:AD:DP:GQ:PL	0/1:18,20:38:99:444,0,384
2R	19202505	.	T	C	1219.77	.	AC=1;AF=0.500;AN=2;BaseQRankSum=-1.027;ClippingRankSum=0.000;DP=49;ExcessHet=3.0103;FS=4.093;MLEAC=1;MLEAF=0.500;MQ=43.96;MQRankSum=-0.720;QD=24.89;ReadPosRankSum=-1.827;SOR=0.921	GT:AD:DP:GQ:PL	0/1:18,31:49:99:1248,0,992
2R	19202507	.	G	C	1260.77	.	AC=1;AF=0.500;AN=2;BaseQRankSum=-1.696;ClippingRankSum=0.000;DP=49;ExcessHet=3.0103;FS=4.093;MLEAC=1;MLEAF=0.500;MQ=43.96;MQRankSum=-0.720;QD=25.73;ReadPosRankSum=-1.672;SOR=0.921	GT:AD:DP:GQ:PL	0/1:18,31:49:99:1289,0,989
2R	19202523	.	A	G	1273.77	.	AC=1;AF=0.500;AN=2;BaseQRankSum=-1.763;ClippingRankSum=0.000;DP=53;ExcessHet=3.0103;FS=2.417;MLEAC=1;MLEAF=0.500;MQ=43.96;MQRankSum=-0.772;QD=24.03;ReadPosRankSum=-0.213;SOR=1.058	GT:AD:DP:GQ:PL	0/1:21,32:53:99:1302,0,1138
2R	19202547	.	A	T	1204.77	.	AC=1;AF=0.500;AN=2;BaseQRankSum=-1.746;ClippingRankSum=0.000;DP=53;ExcessHet=3.0103;FS=2.386;MLEAC=1;MLEAF=0.500;MQ=43.96;MQRankSum=-0.740;QD=22.73;ReadPosRankSum=0.700;SOR=0.744	GT:AD:DP:GQ:PL	0/1:20,33:53:99:1233,0,1027
2R	19202778	.	C	T	442.77	.	AC=1;AF=0.500;AN=2;BaseQRankSum=1.077;ClippingRankSum=0.000;DP=50;ExcessHet=3.0103;FS=13.391;MLEAC=1;MLEAF=0.500;MQ=44.00;MQRankSum=0.000;QD=8.86;ReadPosRankSum=-1.544;SOR=1.235	GT:AD:DP:GQ:PL	0/1:27,23:50:99:471,0,569
2R	19202885	.	T	G	533.77	.	AC=1;AF=0.500;AN=2;BaseQRankSum=-2.739;ClippingRankSum=0.000;DP=47;ExcessHet=3.0103;FS=2.509;MLEAC=1;MLEAF=0.500;MQ=43.92;MQRankSum=0.184;QD=11.36;ReadPosRankSum=1.067;SOR=0.654	GT:AD:DP:GQ:PL	0/1:21,26:47:99:562,0,455
2R	19203149	.	G	C	517.77	.	AC=1;AF=0.500;AN=2;BaseQRankSum=0.237;ClippingRankSum=0.000;DP=55;ExcessHet=3.0103;FS=1.067;MLEAC=1;MLEAF=0.500;MQ=43.75;MQRankSum=-1.992;QD=9.59;ReadPosRankSum=-0.150;SOR=0.448	GT:AD:DP:GQ:PL	0/1:27,27:54:99:546,0,572
2R	19203280	.	G	GCGTGCT	2392.73	.	AC=2;AF=1.00;AN=2;DP=55;ExcessHet=3.0103;FS=0.000;MLEAC=2;MLEAF=1.00;MQ=43.08;QD=28.22;SOR=0.846	GT:AD:DP:GQ:PL	1/1:0,54:54:99:2430,162,0
2R	19203317	.	A	AAAAATGTTGGTGCT	1912.73	.	AC=2;AF=1.00;AN=2;DP=43;ExcessHet=3.0103;FS=0.000;MLEAC=2;MLEAF=1.00;MQ=42.83;QD=27.75;SOR=0.843	GT:AD:DP:GQ:PL	1/1:0,41:41:99:1950,132,0
2R	19203454	.	G	A	312.77	.	AC=1;AF=0.500;AN=2;BaseQRankSum=1.434;ClippingRankSum=0.000;DP=51;ExcessHet=3.0103;FS=17.535;MLEAC=1;MLEAF=0.500;MQ=43.37;MQRankSum=-0.467;QD=6.13;ReadPosRankSum=-0.119;SOR=2.245	GT:AD:DP:GQ:PL	0/1:33,18:51:99:341,0,722
2R	19203505	.	A	G	1164.77	.	AC=2;AF=1.00;AN=2;DP=46;ExcessHet=3.0103;FS=0.000;MLEAC=2;MLEAF=1.00;MQ=43.47;QD=25.32;SOR=1.085	GT:AD:DP:GQ:PL	1/1:0,46:46:99:1193,136,0
2R	19203520	.	G	A	933.77	.	AC=2;AF=1.00;AN=2;DP=37;ExcessHet=3.0103;FS=0.000;MLEAC=2;MLEAF=1.00;MQ=43.28;QD=25.24;SOR=1.270	GT:AD:DP:GQ:PL	1/1:0,37:37:99:962,110,0
2R	19203536	.	TAA	T	968.73	.	AC=2;AF=1.00;AN=2;DP=37;ExcessHet=3.0103;FS=0.000;MLEAC=2;MLEAF=1.00;MQ=43.34;QD=30.27;SOR=1.112	GT:AD:DP:GQ:PL	1/1:0,32:32:96:1006,96,0
2R	19203621	.	T	C	1398.77	.	AC=2;AF=1.00;AN=2;DP=52;ExcessHet=3.0103;FS=0.000;MLEAC=2;MLEAF=1.00;MQ=43.64;QD=26.90;SOR=0.693	GT:AD:DP:GQ:PL	1/1:0,52:52:99:1427,156,0
2R	19203669	.	T	A	752.77	.	AC=1;AF=0.500;AN=2;BaseQRankSum=0.044;ClippingRankSum=0.000;DP=50;ExcessHet=3.0103;FS=14.430;MLEAC=1;MLEAF=0.500;MQ=43.79;MQRankSum=-0.600;QD=15.06;ReadPosRankSum=1.906;SOR=1.218	GT:AD:DP:GQ:PL	0/1:16,34:50:99:781,0,267
2R	19203768	.	AATCTGTTTTAACT	A	676.73	.	AC=1;AF=0.500;AN=2;BaseQRankSum=-0.461;ClippingRankSum=0.000;DP=33;ExcessHet=3.0103;FS=1.475;MLEAC=1;MLEAF=0.500;MQ=43.22;MQRankSum=-3.325;QD=21.15;ReadPosRankSum=-1.711;SOR=0.382	GT:AD:DP:GQ:PL	0/1:14,18:32:99:714,0,534
2R	19203794	.	A	C	721.77	.	AC=1;AF=0.500;AN=2;BaseQRankSum=-0.275;ClippingRankSum=0.000;DP=33;ExcessHet=3.0103;FS=0.000;MLEAC=1;MLEAF=0.500;MQ=43.13;MQRankSum=-3.698;QD=21.87;ReadPosRankSum=-1.412;SOR=0.512	GT:AD:DP:GQ:PL	0/1:15,18:33:99:750,0,615
2R	19203798	.	A	AG	668.73	.	AC=1;AF=0.500;AN=2;BaseQRankSum=-0.249;ClippingRankSum=0.000;DP=32;ExcessHet=3.0103;FS=1.393;MLEAC=1;MLEAF=0.500;MQ=43.11;MQRankSum=-3.866;QD=20.90;ReadPosRankSum=0.567;SOR=0.446	GT:AD:DP:GQ:PL	0/1:15,17:32:99:706,0,576
2R	19203799	.	G	GCTT	496.73	.	AC=1;AF=0.500;AN=2;BaseQRankSum=0.241;ClippingRankSum=0.000;DP=31;ExcessHet=3.0103;FS=0.000;MLEAC=1;MLEAF=0.500;MQ=43.08;MQRankSum=3.985;QD=16.56;ReadPosRankSum=-0.769;SOR=0.754	GT:AD:DP:GQ:PL	0/1:16,14:30:99:534,0,709
2R	19203800	.	C	A	677.77	.	AC=1;AF=0.500;AN=2;BaseQRankSum=2.389;ClippingRankSum=0.000;DP=32;ExcessHet=3.0103;FS=0.000;MLEAC=1;MLEAF=0.500;MQ=43.11;MQRankSum=-3.866;QD=21.18;ReadPosRankSum=0.737;SOR=0.628	GT:AD:DP:GQ:PL	0/1:15,17:32:99:706,0,576
2R	19203819	.	A	G	1320.77	.	AC=2;AF=1.00;AN=2;DP=33;ExcessHet=3.0103;FS=0.000;MLEAC=2;MLEAF=1.00;MQ=43.13;QD=21.94;SOR=1.284	GT:AD:DP:GQ:PL	1/1:0,32:32:96:1349,96,0
2R	19203867	.	A	G	1673.77	.	AC=2;AF=1.00;AN=2;DP=39;ExcessHet=3.0103;FS=0.000;MLEAC=2;MLEAF=1.00;MQ=43.22;QD=29.14;SOR=0.743	GT:AD:DP:GQ:PL	1/1:0,39:39:99:1702,117,0
2R	19203873	.	ATGTG	A,ATGTGTG	1527.73	.	AC=1,1;AF=0.500,0.500;AN=2;DP=38;ExcessHet=3.0103;FS=0.000;MLEAC=1,1;MLEAF=0.500,0.500;MQ=43.20;QD=29.60;SOR=0.804	GT:AD:DP:GQ:PL	1/2:0,19,17:36:99:1565,720,657,796,0,736
2R	19203923	.	AG	A,AGGG	685.73	.	AC=1,1;AF=0.500,0.500;AN=2;DP=37;ExcessHet=3.0103;FS=0.000;MLEAC=1,1;MLEAF=0.500,0.500;MQ=43.58;QD=21.43;SOR=1.143	GT:AD:DP:GQ:PL	1/2:0,17,15:32:99:723,418,505,391,0,608
2R	19203991	.	A	G	1177.77	.	AC=2;AF=1.00;AN=2;DP=44;ExcessHet=3.0103;FS=0.000;MLEAC=2;MLEAF=1.00;MQ=43.51;QD=27.39;SOR=1.055	GT:AD:DP:GQ:PL	1/1:0,43:43:99:1206,129,0
2R	19204039	.	T	C	848.77	.	AC=1;AF=0.500;AN=2;BaseQRankSum=1.543;ClippingRankSum=0.000;DP=47;ExcessHet=3.0103;FS=0.000;MLEAC=1;MLEAF=0.500;MQ=43.62;MQRankSum=0.017;QD=18.45;ReadPosRankSum=-1.286;SOR=0.693	GT:AD:DP:GQ:PL	0/1:23,23:46:99:877,0,911
2R	19204041	.	G	A	2020.77	.	AC=2;AF=1.00;AN=2;DP=47;ExcessHet=3.0103;FS=0.000;MLEAC=2;MLEAF=1.00;MQ=43.62;QD=26.35;SOR=0.976	GT:AD:DP:GQ:PL	1/1:0,46:46:99:2049,138,0
2R	19204042	.	C	A	847.77	.	AC=1;AF=0.500;AN=2;BaseQRankSum=2.667;ClippingRankSum=0.000;DP=45;ExcessHet=3.0103;FS=0.000;MLEAC=1;MLEAF=0.500;MQ=43.65;MQRankSum=0.426;QD=19.27;ReadPosRankSum=1.421;SOR=0.538	GT:AD:DP:GQ:PL	0/1:22,22:44:99:876,0,954
2R	19204046	.	T	A	826.77	.	AC=1;AF=0.500;AN=2;BaseQRankSum=1.958;ClippingRankSum=0.000;DP=46;ExcessHet=3.0103;FS=1.154;MLEAC=1;MLEAF=0.500;MQ=43.66;MQRankSum=0.362;QD=18.37;ReadPosRankSum=1.591;SOR=0.483	GT:AD:DP:GQ:PL	0/1:23,22:45:99:855,0,883
2R	19204127	.	G	T	1702.77	.	AC=2;AF=1.00;AN=2;DP=62;ExcessHet=3.0103;FS=0.000;MLEAC=2;MLEAF=1.00;MQ=43.65;QD=27.46;SOR=0.899	GT:AD:DP:GQ:PL	1/1:0,62:62:99:1731,186,0
2R	19204221	.	A	G	2476.77	.	AC=2;AF=1.00;AN=2;DP=57;ExcessHet=3.0103;FS=0.000;MLEAC=2;MLEAF=1.00;MQ=43.15;QD=23.30;SOR=0.877	GT:AD:DP:GQ:PL	1/1:0,57:57:99:2505,175,0
2R	19204231	.	C	A	741.77	.	AC=1;AF=0.500;AN=2;BaseQRankSum=3.342;ClippingRankSum=0.000;DP=57;ExcessHet=3.0103;FS=0.000;MLEAC=1;MLEAF=0.500;MQ=43.07;MQRankSum=3.613;QD=13.01;ReadPosRankSum=1.150;SOR=0.784	GT:AD:DP:GQ:PL	0/1:36,21:57:99:770,0,1490
2R	19204232	.	G	T	741.77	.	AC=1;AF=0.500;AN=2;BaseQRankSum=-0.135;ClippingRankSum=0.000;DP=58;ExcessHet=3.0103;FS=0.000;MLEAC=1;MLEAF=0.500;MQ=43.05;MQRankSum=3.694;QD=12.79;ReadPosRankSum=1.392;SOR=0.730	GT:AD:DP:GQ:PL	0/1:37,21:58:99:770,0,1490
2R	19204239	.	T	A	735.77	.	AC=1;AF=0.500;AN=2;BaseQRankSum=2.232;ClippingRankSum=0.000;DP=58;ExcessHet=3.0103;FS=0.000;MLEAC=1;MLEAF=0.500;MQ=43.01;MQRankSum=3.877;QD=12.69;ReadPosRankSum=1.821;SOR=0.730	GT:AD:DP:GQ:PL	0/1:37,21:58:99:764,0,1574
2R	19204244	.	T	TTATA	1575.73	.	AC=1;AF=0.500;AN=2;BaseQRankSum=-0.609;ClippingRankSum=0.000;DP=58;ExcessHet=3.0103;FS=0.000;MLEAC=1;MLEAF=0.500;MQ=43.01;MQRankSum=-3.641;QD=27.17;ReadPosRankSum=-2.618;SOR=0.712	GT:AD:DP:GQ:PL	0/1:20,38:58:99:1613,0,803
2R	19204245	.	G	T	1584.77	.	AC=1;AF=0.500;AN=2;BaseQRankSum=1.646;ClippingRankSum=0.000;DP=59;ExcessHet=3.0103;FS=0.000;MLEAC=1;MLEAF=0.500;MQ=43.06;MQRankSum=-3.370;QD=26.86;ReadPosRankSum=-2.755;SOR=0.758	GT:AD:DP:GQ:PL	0/1:20,39:59:99:1613,0,803
2R	19204247	.	C	CAT	1533.73	.	AC=1;AF=0.500;AN=2;BaseQRankSum=0.220;ClippingRankSum=0.000;DP=60;ExcessHet=3.0103;FS=0.000;MLEAC=1;MLEAF=0.500;MQ=43.08;MQRankSum=-3.783;QD=26.00;ReadPosRankSum=-1.929;SOR=0.618	GT:AD:DP:GQ:PL	0/1:22,37:59:99:1571,0,807
2R	19204248	.	C	CT	1491.73	.	AC=1;AF=0.500;AN=2;BaseQRankSum=-0.997;ClippingRankSum=0.000;DP=59;ExcessHet=3.0103;FS=0.000;MLEAC=1;MLEAF=0.500;MQ=43.06;MQRankSum=-3.887;QD=25.72;ReadPosRankSum=-1.820;SOR=0.576	GT:AD:DP:GQ:PL	0/1:22,36:58:99:1529,0,810
2R	19204256	.	G	A	2491.77	.	AC=2;AF=1.00;AN=2;DP=56;ExcessHet=3.0103;FS=0.000;MLEAC=2;MLEAF=1.00;MQ=43.01;QD=30.77;SOR=0.841	GT:AD:DP:GQ:PL	1/1:0,56:56:99:2520,169,0
2R	19204272	.	T	A	2446.77	.	AC=2;AF=1.00;AN=2;DP=53;ExcessHet=3.0103;FS=0.000;MLEAC=2;MLEAF=1.00;MQ=43.13;QD=28.07;SOR=0.730	GT:AD:DP:GQ:PL	1/1:0,53:53:99:2475,166,0
2R	19204275	.	G	T	2491.77	.	AC=2;AF=1.00;AN=2;DP=54;ExcessHet=3.0103;FS=0.000;MLEAC=2;MLEAF=1.00;MQ=43.14;QD=28.53;SOR=0.767	GT:AD:DP:GQ:PL	1/1:0,54:54:99:2520,169,0
2R	19204299	.	C	A,G	2225.77	.	AC=1,1;AF=0.500,0.500;AN=2;DP=54;ExcessHet=3.0103;FS=0.000;MLEAC=1,1;MLEAF=0.500,0.500;MQ=43.33;QD=29.88;SOR=0.931	GT:AD:DP:GQ:PL	1/2:0,26,28:54:99:2254,1136,1047,999,0,1028
2R	19204319	.	C	A	1156.77	.	AC=1;AF=0.500;AN=2;BaseQRankSum=0.579;ClippingRankSum=0.000;DP=61;ExcessHet=3.0103;FS=5.213;MLEAC=1;MLEAF=0.500;MQ=43.44;MQRankSum=2.911;QD=18.96;ReadPosRankSum=0.267;SOR=1.460	GT:AD:DP:GQ:PL	0/1:32,29:61:99:1185,0,1292
2R	19204329	.	T	C	1170.77	.	AC=1;AF=0.500;AN=2;BaseQRankSum=-1.817;ClippingRankSum=0.000;DP=65;ExcessHet=3.0103;FS=4.929;MLEAC=1;MLEAF=0.500;MQ=43.47;MQRankSum=2.891;QD=18.01;ReadPosRankSum=0.624;SOR=1.153	GT:AD:DP:GQ:PL	0/1:34,31:65:99:1199,0,1334
2R	19204330	.	C	T	1170.77	.	AC=1;AF=0.500;AN=2;BaseQRankSum=2.762;ClippingRankSum=0.000;DP=65;ExcessHet=3.0103;FS=4.929;MLEAC=1;MLEAF=0.500;MQ=43.47;MQRankSum=2.891;QD=18.01;ReadPosRankSum=0.677;SOR=1.153	GT:AD:DP:GQ:PL	0/1:34,31:65:99:1199,0,1334
2R	19204337	.	G	T	683.77	.	AC=1;AF=0.500;AN=2;BaseQRankSum=3.159;ClippingRankSum=0.000;DP=64;ExcessHet=3.0103;FS=5.014;MLEAC=1;MLEAF=0.500;MQ=43.59;MQRankSum=-3.385;QD=10.68;ReadPosRankSum=-0.425;SOR=0.500	GT:AD:DP:GQ:PL	0/1:32,32:64:99:712,0,1194
2R	19204412	.	TCTATGA	T	1256.73	.	AC=1;AF=0.500;AN=2;BaseQRankSum=-0.871;ClippingRankSum=0.000;DP=70;ExcessHet=3.0103;FS=8.219;MLEAC=1;MLEAF=0.500;MQ=43.45;MQRankSum=-3.874;QD=17.95;ReadPosRankSum=-0.200;SOR=0.869	GT:AD:DP:GQ:PL	0/1:36,34:70:99:1294,0,2293
2R	19204425	.	TA	T	1259.73	.	AC=1;AF=0.500;AN=2;BaseQRankSum=1.573;ClippingRankSum=0.000;DP=69;ExcessHet=3.0103;FS=6.352;MLEAC=1;MLEAF=0.500;MQ=43.44;MQRankSum=-3.715;QD=18.26;ReadPosRankSum=-1.139;SOR=0.803	GT:AD:DP:GQ:PL	0/1:34,35:69:99:1297,0,2301
2R	19204442	.	T	A	1327.77	.	AC=1;AF=0.500;AN=2;BaseQRankSum=-0.805;ClippingRankSum=0.000;DP=69;ExcessHet=3.0103;FS=3.312;MLEAC=1;MLEAF=0.500;MQ=43.44;MQRankSum=-3.558;QD=19.53;ReadPosRankSum=-1.075;SOR=0.765	GT:AD:DP:GQ:PL	0/1:32,36:68:99:1356,0,2197
2R	19204468	.	C	A	1077.77	.	AC=1;AF=0.500;AN=2;BaseQRankSum=0.876;ClippingRankSum=0.000;DP=61;ExcessHet=3.0103;FS=0.990;MLEAC=1;MLEAF=0.500;MQ=43.36;MQRankSum=-3.765;QD=18.27;ReadPosRankSum=-0.235;SOR=0.897	GT:AD:DP:GQ:PL	0/1:29,30:59:99:1106,0,1291
2R	19204469	.	A	T	1077.77	.	AC=1;AF=0.500;AN=2;BaseQRankSum=0.549;ClippingRankSum=0.000;DP=61;ExcessHet=3.0103;FS=0.000;MLEAC=1;MLEAF=0.500;MQ=43.40;MQRankSum=-3.690;QD=18.27;ReadPosRankSum=0.159;SOR=0.765	GT:AD:DP:GQ:PL	0/1:30,29:59:99:1106,0,1291
2R	19204787	.	C	T	603.77	.	AC=1;AF=0.500;AN=2;BaseQRankSum=3.840;ClippingRankSum=0.000;DP=52;ExcessHet=3.0103;FS=0.000;MLEAC=1;MLEAF=0.500;MQ=43.82;MQRankSum=-1.677;QD=11.61;ReadPosRankSum=-0.870;SOR=0.688	GT:AD:DP:GQ:PL	0/1:25,27:52:99:632,0,534
2R	19204916	.	T	A	624.77	.	AC=1;AF=0.500;AN=2;BaseQRankSum=-3.515;ClippingRankSum=0.000;DP=55;ExcessHet=3.0103;FS=0.000;MLEAC=1;MLEAF=0.500;MQ=43.96;MQRankSum=-0.876;QD=11.36;ReadPosRankSum=-0.664;SOR=0.839	GT:AD:DP:GQ:PL	0/1:25,30:55:99:653,0,555
2R	19205397	.	T	A	491.77	.	AC=1;AF=0.500;AN=2;BaseQRankSum=0.067;ClippingRankSum=0.000;DP=37;ExcessHet=3.0103;FS=0.000;MLEAC=1;MLEAF=0.500;MQ=43.95;MQRankSum=1.337;QD=13.29;ReadPosRankSum=0.374;SOR=0.683	GT:AD:DP:GQ:PL	0/1:14,23:37:99:520,0,290
2R	19206078	.	C	T	767.77	.	AC=1;AF=0.500;AN=2;BaseQRankSum=1.648;ClippingRankSum=0.000;DP=55;ExcessHet=3.0103;FS=1.064;MLEAC=1;MLEAF=0.500;MQ=43.89;MQRankSum=-1.952;QD=14.22;ReadPosRankSum=-1.782;SOR=0.512	GT:AD:DP:GQ:PL	0/1:30,24:54:99:796,0,1079
2R	19206100	.	G	T	706.77	.	AC=1;AF=0.500;AN=2;BaseQRankSum=1.707;ClippingRankSum=0.000;DP=47;ExcessHet=3.0103;FS=0.000;MLEAC=1;MLEAF=0.500;MQ=43.92;MQRankSum=-1.705;QD=15.04;ReadPosRankSum=-0.195;SOR=0.582	GT:AD:DP:GQ:PL	0/1:28,19:47:99:735,0,1140
2R	19206107	.	G	T	1748.77	.	AC=2;AF=1.00;AN=2;DP=49;ExcessHet=3.0103;FS=0.000;MLEAC=2;MLEAF=1.00;MQ=43.92;QD=33.26;SOR=0.909	GT:AD:DP:GQ:PL	1/1:0,49:49:99:1777,150,0
2R	19206114	.	GTT	G	762.73	.	AC=1;AF=0.500;AN=2;BaseQRankSum=2.081;ClippingRankSum=0.000;DP=53;ExcessHet=3.0103;FS=0.000;MLEAC=1;MLEAF=0.500;MQ=43.93;MQRankSum=-1.621;QD=14.39;ReadPosRankSum=0.293;SOR=0.784	GT:AD:DP:GQ:PL	0/1:32,21:53:99:800,0,1295
2R	19206117	.	T	G	774.77	.	AC=1;AF=0.500;AN=2;BaseQRankSum=-1.057;ClippingRankSum=0.000;DP=54;ExcessHet=3.0103;FS=0.000;MLEAC=1;MLEAF=0.500;MQ=43.93;MQRankSum=-1.763;QD=14.35;ReadPosRankSum=0.882;SOR=0.723	GT:AD:DP:GQ:PL	0/1:33,21:54:99:803,0,1319
2R	19206125	.	T	A	820.77	.	AC=1;AF=0.500;AN=2;BaseQRankSum=0.918;ClippingRankSum=0.000;DP=57;ExcessHet=3.0103;FS=0.000;MLEAC=1;MLEAF=0.500;MQ=43.93;MQRankSum=-1.648;QD=14.40;ReadPosRankSum=0.388;SOR=0.638	GT:AD:DP:GQ:PL	0/1:33,24:57:99:849,0,1295
2R	19206171	.	A	C	554.77	.	AC=1;AF=0.500;AN=2;BaseQRankSum=-1.897;ClippingRankSum=0.000;DP=54;ExcessHet=3.0103;FS=0.000;MLEAC=1;MLEAF=0.500;MQ=43.93;MQRankSum=-1.401;QD=10.27;ReadPosRankSum=-0.649;SOR=0.693	GT:AD:DP:GQ:PL	0/1:27,27:54:99:583,0,574
2R	19206201	.	C	T	554.77	.	AC=1;AF=0.500;AN=2;BaseQRankSum=-0.568;ClippingRankSum=0.000;DP=52;ExcessHet=3.0103;FS=2.350;MLEAC=1;MLEAF=0.500;MQ=43.89;MQRankSum=-1.678;QD=10.67;ReadPosRankSum=-0.522;SOR=0.421	GT:AD:DP:GQ:PL	0/1:25,27:52:99:583,0,499
2R	19206257	.	G	A	683.77	.	AC=1;AF=0.500;AN=2;BaseQRankSum=1.990;ClippingRankSum=0.000;DP=61;ExcessHet=3.0103;FS=2.139;MLEAC=1;MLEAF=0.500;MQ=43.87;MQRankSum=-1.937;QD=11.21;ReadPosRankSum=0.116;SOR=0.665	GT:AD:DP:GQ:PL	0/1:29,32:61:99:712,0,625
2R	19206300	.	T	C	650.77	.	AC=1;AF=0.500;AN=2;BaseQRankSum=-2.885;ClippingRankSum=0.000;DP=56;ExcessHet=3.0103;FS=1.038;MLEAC=1;MLEAF=0.500;MQ=43.72;MQRankSum=-2.608;QD=11.62;ReadPosRankSum=-1.167;SOR=0.693	GT:AD:DP:GQ:PL	0/1:24,32:56:99:679,0,506
2R	19206367	.	G	A	525.77	.	AC=1;AF=0.500;AN=2;BaseQRankSum=1.659;ClippingRankSum=0.000;DP=55;ExcessHet=3.0103;FS=2.239;MLEAC=1;MLEAF=0.500;MQ=43.68;MQRankSum=-3.493;QD=9.74;ReadPosRankSum=0.644;SOR=0.893	GT:AD:DP:GQ:PL	0/1:29,25:54:99:554,0,645
2R	19206411	.	GTGGGGATGGGC	G	937.73	.	AC=1;AF=0.500;AN=2;BaseQRankSum=-0.287;ClippingRankSum=0.000;DP=50;ExcessHet=3.0103;FS=1.093;MLEAC=1;MLEAF=0.500;MQ=43.59;MQRankSum=-3.415;QD=19.14;ReadPosRankSum=-2.181;SOR=0.639	GT:AD:DP:GQ:PL	0/1:24,25:49:99:975,0,1486
2R	19206527	.	C	T	1180.77	.	AC=1;AF=0.500;AN=2;BaseQRankSum=0.701;ClippingRankSum=0.000;DP=47;ExcessHet=3.0103;FS=0.000;MLEAC=1;MLEAF=0.500;MQ=43.10;MQRankSum=-4.296;QD=25.12;ReadPosRankSum=0.609;SOR=0.756	GT:AD:DP:GQ:PL	0/1:17,30:47:99:1209,0,983
2R	19206533	.	A	C	1180.77	.	AC=1;AF=0.500;AN=2;BaseQRankSum=-1.636;ClippingRankSum=0.000;DP=47;ExcessHet=3.0103;FS=0.000;MLEAC=1;MLEAF=0.500;MQ=43.10;MQRankSum=-4.296;QD=25.12;ReadPosRankSum=0.554;SOR=0.756	GT:AD:DP:GQ:PL	0/1:17,30:47:99:1209,0,983
2R	19206535	.	TTG	T	1210.73	.	AC=1;AF=0.500;AN=2;BaseQRankSum=-0.753;ClippingRankSum=0.000;DP=47;ExcessHet=3.0103;FS=0.000;MLEAC=1;MLEAF=0.500;MQ=43.10;MQRankSum=-4.296;QD=25.76;ReadPosRankSum=0.354;SOR=0.756	GT:AD:DP:GQ:PL	0/1:17,30:47:99:1248,0,1032
2R	19206543	.	CTTCCGCTCTTCA	C	286.73	.	AC=1;AF=0.500;AN=2;BaseQRankSum=-0.530;ClippingRankSum=0.000;DP=48;ExcessHet=3.0103;FS=0.000;MLEAC=1;MLEAF=0.500;MQ=43.08;MQRankSum=-5.482;QD=6.67;ReadPosRankSum=0.473;SOR=0.551	GT:AD:DP:GQ:PL	0/1:20,23:43:99:324,0,1162
2R	19206573	.	C	T	628.77	.	AC=1;AF=0.500;AN=2;BaseQRankSum=2.582;ClippingRankSum=0.000;DP=48;ExcessHet=3.0103;FS=1.179;MLEAC=1;MLEAF=0.500;MQ=43.14;MQRankSum=-4.616;QD=13.10;ReadPosRankSum=-2.162;SOR=0.487	GT:AD:DP:GQ:PL	0/1:19,29:48:99:657,0,362
2R	19206639	.	T	C	593.77	.	AC=1;AF=0.500;AN=2;BaseQRankSum=-0.404;ClippingRankSum=0.000;DP=50;ExcessHet=3.0103;FS=4.001;MLEAC=1;MLEAF=0.500;MQ=43.57;MQRankSum=-3.150;QD=11.88;ReadPosRankSum=0.845;SOR=0.439	GT:AD:DP:GQ:PL	0/1:21,29:50:99:622,0,427
2R	19206674	.	G	A	570.77	.	AC=1;AF=0.500;AN=2;BaseQRankSum=0.204;ClippingRankSum=0.000;DP=50;ExcessHet=3.0103;FS=4.124;MLEAC=1;MLEAF=0.500;MQ=43.69;MQRankSum=-2.693;QD=11.42;ReadPosRankSum=1.173;SOR=0.283	GT:AD:DP:GQ:PL	0/1:22,28:50:99:599,0,432
2R	19206700	.	T	C	552.77	.	AC=1;AF=0.500;AN=2;BaseQRankSum=-0.171;ClippingRankSum=0.000;DP=51;ExcessHet=3.0103;FS=8.021;MLEAC=1;MLEAF=0.500;MQ=43.81;MQRankSum=-2.095;QD=10.84;ReadPosRankSum=-0.123;SOR=0.180	GT:AD:DP:GQ:PL	0/1:23,28:51:99:581,0,473
2R	19206756	.	AC	A	773.73	.	AC=1;AF=0.500;AN=2;BaseQRankSum=-2.089;ClippingRankSum=0.000;DP=45;ExcessHet=3.0103;FS=2.736;MLEAC=1;MLEAF=0.500;MQ=43.53;MQRankSum=-2.966;QD=17.58;ReadPosRankSum=0.917;SOR=0.318	GT:AD:DP:GQ:PL	0/1:23,21:44:99:811,0,912
2R	19206760	.	G	C	782.77	.	AC=1;AF=0.500;AN=2;BaseQRankSum=-2.193;ClippingRankSum=0.000;DP=44;ExcessHet=3.0103;FS=2.704;MLEAC=1;MLEAF=0.500;MQ=43.52;MQRankSum=-2.906;QD=18.20;ReadPosRankSum=0.705;SOR=0.352	GT:AD:DP:GQ:PL	0/1:22,21:43:99:811,0,912
2R	19206862	.	T	G	548.77	.	AC=1;AF=0.500;AN=2;BaseQRankSum=-3.223;ClippingRankSum=0.000;DP=51;ExcessHet=3.0103;FS=0.000;MLEAC=1;MLEAF=0.500;MQ=43.70;MQRankSum=-2.178;QD=10.76;ReadPosRankSum=0.512;SOR=0.579	GT:AD:DP:GQ:PL	0/1:24,27:51:99:577,0,517
2R	19206944	.	AT	A	301.73	.	AC=1;AF=0.500;AN=2;BaseQRankSum=-1.449;ClippingRankSum=0.000;DP=40;ExcessHet=3.0103;FS=0.000;MLEAC=1;MLEAF=0.500;MQ=43.85;MQRankSum=-1.617;QD=7.74;ReadPosRankSum=1.249;SOR=0.532	GT:AD:DP:GQ:PL	0/1:18,21:39:99:339,0,302
2R	19206996	.	C	A	278.77	.	AC=1;AF=0.500;AN=2;BaseQRankSum=2.507;ClippingRankSum=0.000;DP=38;ExcessHet=3.0103;FS=0.000;MLEAC=1;MLEAF=0.500;MQ=43.79;MQRankSum=1.713;QD=7.34;ReadPosRankSum=0.881;SOR=0.815	GT:AD:DP:GQ:PL	0/1:23,15:38:99:307,0,488
2R	19207024	.	G	T	739.77	.	AC=1;AF=0.500;AN=2;BaseQRankSum=0.530;ClippingRankSum=0.000;DP=39;ExcessHet=3.0103;FS=0.000;MLEAC=1;MLEAF=0.500;MQ=43.80;MQRankSum=-1.903;QD=18.97;ReadPosRankSum=0.324;SOR=0.757	GT:AD:DP:GQ:PL	0/1:18,21:39:99:768,0,624
2R	19207033	.	A	G	1453.77	.	AC=2;AF=1.00;AN=2;DP=40;ExcessHet=3.0103;FS=0.000;MLEAC=2;MLEAF=1.00;MQ=43.80;QD=26.58;SOR=1.022	GT:AD:DP:GQ:PL	1/1:0,40:40:99:1482,122,0
2R	19207047	.	A	ATGGGGGTTTT	873.73	.	AC=1;AF=0.500;AN=2;BaseQRankSum=-1.346;ClippingRankSum=0.000;DP=39;ExcessHet=3.0103;FS=0.000;MLEAC=1;MLEAF=0.500;MQ=43.80;MQRankSum=-1.805;QD=22.40;ReadPosRankSum=-0.156;SOR=0.757	GT:AD:DP:GQ:PL	0/1:17,22:39:99:911,0,646
2R	19207050	.	G	A	840.77	.	AC=1;AF=0.500;AN=2;BaseQRankSum=0.566;ClippingRankSum=0.000;DP=40;ExcessHet=3.0103;FS=0.000;MLEAC=1;MLEAF=0.500;MQ=43.80;MQRankSum=-1.763;QD=21.02;ReadPosRankSum=-0.246;SOR=0.619	GT:AD:DP:GQ:PL	0/1:17,23:40:99:869,0,649
2R	19207349	.	A	G	503.77	.	AC=1;AF=0.500;AN=2;BaseQRankSum=-0.146;ClippingRankSum=0.000;DP=39;ExcessHet=3.0103;FS=5.570;MLEAC=1;MLEAF=0.500;MQ=44.00;MQRankSum=0.000;QD=12.92;ReadPosRankSum=-1.227;SOR=0.169	GT:AD:DP:GQ:PL	0/1:24,15:39:99:532,0,930
2R	19207374	.	T	C	556.77	.	AC=1;AF=0.500;AN=2;BaseQRankSum=0.378;ClippingRankSum=0.000;DP=40;ExcessHet=3.0103;FS=5.618;MLEAC=1;MLEAF=0.500;MQ=44.00;MQRankSum=0.000;QD=13.92;ReadPosRankSum=0.205;SOR=0.169	GT:AD:DP:GQ:PL	0/1:23,17:40:99:585,0,899
2R	19207424	.	T	C	610.77	.	AC=1;AF=0.500;AN=2;BaseQRankSum=-1.797;ClippingRankSum=0.000;DP=55;ExcessHet=3.0103;FS=7.527;MLEAC=1;MLEAF=0.500;MQ=43.96;MQRankSum=-0.910;QD=11.10;ReadPosRankSum=0.194;SOR=0.578	GT:AD:DP:GQ:PL	0/1:26,29:55:99:639,0,552
2R	19207462	.	C	A	456.77	.	AC=1;AF=0.500;AN=2;BaseQRankSum=2.513;ClippingRankSum=0.000;DP=55;ExcessHet=3.0103;FS=0.000;MLEAC=1;MLEAF=0.500;MQ=43.93;MQRankSum=1.237;QD=8.30;ReadPosRankSum=-0.700;SOR=0.656	GT:AD:DP:GQ:PL	0/1:32,23:55:99:485,0,1188
2R	19207473	.	A	G	559.77	.	AC=1;AF=0.500;AN=2;BaseQRankSum=0.412;ClippingRankSum=0.000;DP=50;ExcessHet=3.0103;FS=0.000;MLEAC=1;MLEAF=0.500;MQ=43.92;MQRankSum=-1.208;QD=11.42;ReadPosRankSum=0.560;SOR=0.610	GT:AD:DP:GQ:PL	0/1:21,28:49:99:588,0,757
2R	19207570	.	G	C	617.77	.	AC=1;AF=0.500;AN=2;BaseQRankSum=-2.278;ClippingRankSum=0.000;DP=47;ExcessHet=3.0103;FS=4.642;MLEAC=1;MLEAF=0.500;MQ=43.85;MQRankSum=-1.245;QD=13.14;ReadPosRankSum=0.192;SOR=1.609	GT:AD:DP:GQ:PL	0/1:16,31:47:99:646,0,311
2R	19207652	.	TTTAAA	T	923.73	.	AC=1;AF=0.500;AN=2;BaseQRankSum=-1.779;ClippingRankSum=0.000;DP=45;ExcessHet=3.0103;FS=4.430;MLEAC=1;MLEAF=0.500;MQ=43.96;MQRankSum=-0.826;QD=20.99;ReadPosRankSum=-0.538;SOR=1.313	GT:AD:DP:GQ:PL	0/1:19,25:44:99:961,0,845
2R	19207659	.	T	TGC	923.73	.	AC=1;AF=0.500;AN=2;BaseQRankSum=1.212;ClippingRankSum=0.000;DP=45;ExcessHet=3.0103;FS=6.208;MLEAC=1;MLEAF=0.500;MQ=43.96;MQRankSum=-0.850;QD=20.53;SOR=1.277	GT:AD:DP:GQ:PL	0/1:20,25:45:99:961,0,845
2R	19207673	.	A	G	848.77	.	AC=1;AF=0.500;AN=2;BaseQRankSum=-1.370;ClippingRankSum=0.000;DP=44;ExcessHet=3.0103;FS=6.439;MLEAC=1;MLEAF=0.500;MQ=43.96;MQRankSum=-0.955;QD=19.29;ReadPosRankSum=-0.658;SOR=1.190	GT:AD:DP:GQ:PL	0/1:22,22:44:99:877,0,874
2R	19207674	.	A	T	848.77	.	AC=1;AF=0.500;AN=2;BaseQRankSum=1.053;ClippingRankSum=0.000;DP=44;ExcessHet=3.0103;FS=4.365;MLEAC=1;MLEAF=0.500;MQ=43.96;MQRankSum=-0.955;QD=19.29;ReadPosRankSum=-0.670;SOR=0.904	GT:AD:DP:GQ:PL	0/1:22,22:44:99:877,0,874
2R	19207685	.	T	G	766.77	.	AC=1;AF=0.500;AN=2;BaseQRankSum=0.611;ClippingRankSum=0.000;DP=44;ExcessHet=3.0103;FS=2.635;MLEAC=1;MLEAF=0.500;MQ=43.96;MQRankSum=-1.050;QD=17.43;ReadPosRankSum=-0.389;SOR=0.682	GT:AD:DP:GQ:PL	0/1:24,20:44:99:795,0,969
2R	19207689	.	T	A	766.77	.	AC=1;AF=0.500;AN=2;BaseQRankSum=0.645;ClippingRankSum=0.000;DP=45;ExcessHet=3.0103;FS=4.246;MLEAC=1;MLEAF=0.500;MQ=43.96;MQRankSum=-1.025;QD=17.04;ReadPosRankSum=-0.922;SOR=0.801	GT:AD:DP:GQ:PL	0/1:24,21:45:99:795,0,969
2R	19207812	.	C	G	535.77	.	AC=1;AF=0.500;AN=2;BaseQRankSum=-0.036;ClippingRankSum=0.000;DP=47;ExcessHet=3.0103;FS=1.115;MLEAC=1;MLEAF=0.500;MQ=44.00;MQRankSum=0.000;QD=11.65;ReadPosRankSum=0.765;SOR=0.523	GT:AD:DP:GQ:PL	0/1:21,25:46:99:564,0,462
2R	19207856	.	T	A	994.77	.	AC=1;AF=0.500;AN=2;BaseQRankSum=2.425;ClippingRankSum=0.000;DP=49;ExcessHet=3.0103;FS=4.156;MLEAC=1;MLEAF=0.500;MQ=44.00;MQRankSum=0.000;QD=20.72;ReadPosRankSum=0.099;SOR=1.133	GT:AD:DP:GQ:PL	0/1:22,26:48:99:1023,0,986
2R	19207859	.	G	C	994.77	.	AC=1;AF=0.500;AN=2;BaseQRankSum=0.640;ClippingRankSum=0.000;DP=49;ExcessHet=3.0103;FS=2.512;MLEAC=1;MLEAF=0.500;MQ=44.00;MQRankSum=0.000;QD=20.72;ReadPosRankSum=0.025;SOR=1.220	GT:AD:DP:GQ:PL	0/1:22,26:48:99:1023,0,986
2R	19208620	.	T	G	571.77	.	AC=1;AF=0.500;AN=2;BaseQRankSum=-3.191;ClippingRankSum=0.000;DP=47;ExcessHet=3.0103;FS=0.000;MLEAC=1;MLEAF=0.500;MQ=43.43;MQRankSum=-2.114;QD=12.17;ReadPosRankSum=-0.248;SOR=0.602	GT:AD:DP:GQ:PL	0/1:19,28:47:99:600,0,398
2R	19208675	.	C	A	509.77	.	AC=1;AF=0.500;AN=2;BaseQRankSum=2.678;ClippingRankSum=0.000;DP=46;ExcessHet=3.0103;FS=0.000;MLEAC=1;MLEAF=0.500;MQ=43.52;MQRankSum=-1.958;QD=11.08;ReadPosRankSum=0.772;SOR=0.693	GT:AD:DP:GQ:PL	0/1:22,24:46:99:538,0,425
2R	19208701	.	T	G	555.77	.	AC=1;AF=0.500;AN=2;BaseQRankSum=-0.537;ClippingRankSum=0.000;DP=49;ExcessHet=3.0103;FS=1.087;MLEAC=1;MLEAF=0.500;MQ=43.49;MQRankSum=-2.087;QD=11.34;ReadPosRankSum=-0.533;SOR=0.891	GT:AD:DP:GQ:PL	0/1:22,27:49:99:584,0,461
2R	19208741	.	T	C	549.77	.	AC=1;AF=0.500;AN=2;BaseQRankSum=-0.618;ClippingRankSum=0.000;DP=52;ExcessHet=3.0103;FS=0.000;MLEAC=1;MLEAF=0.500;MQ=43.48;MQRankSum=-2.461;QD=10.57;ReadPosRankSum=0.119;SOR=0.667	GT:AD:DP:GQ:PL	0/1:25,27:52:99:578,0,491
2R	19208786	.	C	T	1261.77	.	AC=1;AF=0.500;AN=2;BaseQRankSum=-0.512;ClippingRankSum=0.000;DP=60;ExcessHet=3.0103;FS=0.000;MLEAC=1;MLEAF=0.500;MQ=42.85;MQRankSum=-4.460;QD=21.03;ReadPosRankSum=0.238;SOR=0.727	GT:AD:DP:GQ:PL	0/1:27,33:60:99:1290,0,887
2R	19208796	.	AAT	A	1304.73	.	AC=1;AF=0.500;AN=2;BaseQRankSum=-1.027;ClippingRankSum=0.000;DP=58;ExcessHet=3.0103;FS=0.000;MLEAC=1;MLEAF=0.500;MQ=42.71;MQRankSum=-4.484;QD=22.50;ReadPosRankSum=-0.387;SOR=0.630	GT:AD:DP:GQ:PL	0/1:24,34:58:99:1342,0,859
2R	19208840	.	GATGGCTT	G	1023.73	.	AC=1;AF=0.500;AN=2;BaseQRankSum=-0.620;ClippingRankSum=0.000;DP=57;ExcessHet=3.0103;FS=0.000;MLEAC=1;MLEAF=0.500;MQ=42.22;MQRankSum=-5.589;QD=18.96;ReadPosRankSum=0.731;SOR=0.653	GT:AD:DP:GQ:PL	0/1:26,28:54:99:1061,0,1002
2R	19208871	.	C	T	1035.77	.	AC=1;AF=0.500;AN=2;BaseQRankSum=0.854;ClippingRankSum=0.000;DP=49;ExcessHet=3.0103;FS=1.137;MLEAC=1;MLEAF=0.500;MQ=41.80;MQRankSum=-6.209;QD=21.14;ReadPosRankSum=-1.844;SOR=0.446	GT:AD:DP:GQ:PL	0/1:23,26:49:99:1064,0,884
2R	19208885	.	A	AAAT	1158.73	.	AC=1;AF=0.500;AN=2;BaseQRankSum=0.182;ClippingRankSum=0.000;DP=50;ExcessHet=3.0103;FS=0.000;MLEAC=1;MLEAF=0.500;MQ=41.76;MQRankSum=-5.941;QD=23.17;ReadPosRankSum=-4.071;SOR=0.758	GT:AD:DP:GQ:PL	0/1:21,29:50:99:1196,0,791
2R	19208887	.	G	GTGATGTTAAAGCTGTAAAAAAAT	1478.73	.	AC=1;AF=0.500;AN=2;BaseQRankSum=-0.455;ClippingRankSum=0.000;DP=47;ExcessHet=3.0103;FS=1.133;MLEAC=1;MLEAF=0.500;MQ=42.17;MQRankSum=-5.826;QD=31.46;ReadPosRankSum=-3.908;SOR=0.465	GT:AD:DP:GQ:PL	0/1:21,26:47:99:1516,0,767
2R	19208899	.	A	T	1061.77	.	AC=1;AF=0.500;AN=2;BaseQRankSum=2.919;ClippingRankSum=0.000;DP=50;ExcessHet=3.0103;FS=8.094;MLEAC=1;MLEAF=0.500;MQ=42.58;MQRankSum=-4.715;QD=21.24;ReadPosRankSum=-2.981;SOR=1.139	GT:AD:DP:GQ:PL	0/1:23,27:50:99:1090,0,874
2R	19208902	.	T	G	977.77	.	AC=1;AF=0.500;AN=2;BaseQRankSum=0.942;ClippingRankSum=0.000;DP=48;ExcessHet=3.0103;FS=6.089;MLEAC=1;MLEAF=0.500;MQ=42.68;MQRankSum=-4.553;QD=20.37;ReadPosRankSum=-3.192;SOR=1.064	GT:AD:DP:GQ:PL	0/1:22,26:48:99:1006,0,880
2R	19208959	.	A	T	561.77	.	AC=1;AF=0.500;AN=2;BaseQRankSum=1.049;ClippingRankSum=0.000;DP=51;ExcessHet=3.0103;FS=3.933;MLEAC=1;MLEAF=0.500;MQ=43.43;MQRankSum=-3.389;QD=11.02;ReadPosRankSum=-0.457;SOR=1.179	GT:AD:DP:GQ:PL	0/1:25,26:51:99:590,0,495
2R	19209008	.	G	T	646.77	.	AC=1;AF=0.500;AN=2;BaseQRankSum=0.549;ClippingRankSum=0.000;DP=51;ExcessHet=3.0103;FS=1.110;MLEAC=1;MLEAF=0.500;MQ=43.53;MQRankSum=-2.527;QD=12.68;ReadPosRankSum=-1.551;SOR=1.028	GT:AD:DP:GQ:PL	0/1:21,30:51:99:675,0,403
2R	19209060	.	A	T	632.77	.	AC=1;AF=0.500;AN=2;BaseQRankSum=-2.091;ClippingRankSum=0.000;DP=52;ExcessHet=3.0103;FS=3.841;MLEAC=1;MLEAF=0.500;MQ=43.56;MQRankSum=-2.390;QD=12.17;ReadPosRankSum=1.353;SOR=0.585	GT:AD:DP:GQ:PL	0/1:22,30:52:99:661,0,472
2R	19209119	.	G	T	703.77	.	AC=1;AF=0.500;AN=2;BaseQRankSum=-0.601;ClippingRankSum=0.000;DP=52;ExcessHet=3.0103;FS=1.095;MLEAC=1;MLEAF=0.500;MQ=43.66;MQRankSum=-2.205;QD=13.53;ReadPosRankSum=-0.555;SOR=0.957	GT:AD:DP:GQ:PL	0/1:20,32:52:99:732,0,424
2R	19209140	.	G	T	600.77	.	AC=1;AF=0.500;AN=2;BaseQRankSum=-1.670;ClippingRankSum=0.000;DP=52;ExcessHet=3.0103;FS=5.785;MLEAC=1;MLEAF=0.500;MQ=43.78;MQRankSum=-2.054;QD=11.55;ReadPosRankSum=-0.038;SOR=0.859	GT:AD:DP:GQ:PL	0/1:23,29:52:99:629,0,624
2R	19209171	.	G	A	557.77	.	AC=1;AF=0.500;AN=2;BaseQRankSum=2.830;ClippingRankSum=0.000;DP=52;ExcessHet=3.0103;FS=1.072;MLEAC=1;MLEAF=0.500;MQ=43.83;MQRankSum=-2.041;QD=10.73;ReadPosRankSum=0.223;SOR=0.446	GT:AD:DP:GQ:PL	0/1:26,26:52:99:586,0,562
2R	19209535	.	C	G	1245.77	.	AC=2;AF=1.00;AN=2;DP=47;ExcessHet=3.0103;FS=0.000;MLEAC=2;MLEAF=1.00;MQ=44.00;QD=27.08;SOR=0.874	GT:AD:DP:GQ:PL	1/1:0,46:46:99:1274,138,0
2R	19209740	.	T	C	1029.77	.	AC=2;AF=1.00;AN=2;DP=39;ExcessHet=3.0103;FS=0.000;MLEAC=2;MLEAF=1.00;MQ=43.80;QD=26.40;SOR=1.096	GT:AD:DP:GQ:PL	1/1:0,39:39:99:1058,117,0
2R	19209895	.	A	G	867.77	.	AC=2;AF=1.00;AN=2;DP=33;ExcessHet=3.0103;FS=0.000;MLEAC=2;MLEAF=1.00;MQ=44.00;QD=26.30;SOR=2.235	GT:AD:DP:GQ:PL	1/1:0,33:33:99:896,99,0
2R	19210008	.	G	A	1088.77	.	AC=2;AF=1.00;AN=2;DP=40;ExcessHet=3.0103;FS=0.000;MLEAC=2;MLEAF=1.00;MQ=43.95;QD=27.22;SOR=0.902	GT:AD:DP:GQ:PL	1/1:0,40:40:99:1117,120,0
2R	19210151	.	T	G	764.77	.	AC=1;AF=0.500;AN=2;BaseQRankSum=-2.322;ClippingRankSum=0.000;DP=40;ExcessHet=3.0103;FS=2.780;MLEAC=1;MLEAF=0.500;MQ=44.00;MQRankSum=0.000;QD=19.12;ReadPosRankSum=1.979;SOR=0.652	GT:AD:DP:GQ:PL	0/1:20,20:40:99:793,0,945
2R	19210152	.	G	A	764.77	.	AC=1;AF=0.500;AN=2;BaseQRankSum=1.977;ClippingRankSum=0.000;DP=40;ExcessHet=3.0103;FS=6.483;MLEAC=1;MLEAF=0.500;MQ=44.00;MQRankSum=0.000;QD=19.12;ReadPosRankSum=1.496;SOR=0.727	GT:AD:DP:GQ:PL	0/1:19,21:40:99:793,0,945
2R	19210420	.	CA	C,CAAAA	1276.73	.	AC=1,1;AF=0.500,0.500;AN=2;DP=41;ExcessHet=3.0103;FS=0.000;MLEAC=1,1;MLEAF=0.500,0.500;MQ=43.69;QD=32.27;SOR=0.941	GT:AD:DP:GQ:PL	1/2:0,22,14:36:99:1314,483,567,868,0,842
2R	19210432	.	A	T	830.77	.	AC=1;AF=0.500;AN=2;BaseQRankSum=-2.393;ClippingRankSum=0.000;DP=40;ExcessHet=3.0103;FS=0.000;MLEAC=1;MLEAF=0.500;MQ=43.76;MQRankSum=1.340;QD=20.77;ReadPosRankSum=4.029;SOR=0.619	GT:AD:DP:GQ:PL	0/1:17,23:40:99:859,0,592
2R	19210808	.	GC	G	121.73	.	AC=1;AF=0.500;AN=2;BaseQRankSum=0.562;ClippingRankSum=0.000;DP=24;ExcessHet=3.0103;FS=2.158;MLEAC=1;MLEAF=0.500;MQ=44.00;MQRankSum=0.000;QD=5.80;ReadPosRankSum=1.470;SOR=0.842	GT:AD:DP:GQ:PL	0/1:11,10:21:99:159,0,163
2R	19210836	.	T	A	489.77	.	AC=1;AF=0.500;AN=2;BaseQRankSum=-0.590;ClippingRankSum=0.000;DP=21;ExcessHet=3.0103;FS=0.000;MLEAC=1;MLEAF=0.500;MQ=44.00;MQRankSum=0.000;QD=23.32;ReadPosRankSum=1.494;SOR=0.458	GT:AD:DP:GQ:PL	0/1:9,12:21:99:518,0,385
2R	19210839	.	T	A	489.77	.	AC=1;AF=0.500;AN=2;BaseQRankSum=0.796;ClippingRankSum=0.000;DP=22;ExcessHet=3.0103;FS=0.000;MLEAC=1;MLEAF=0.500;MQ=43.87;MQRankSum=-0.740;QD=22.26;ReadPosRankSum=1.270;SOR=0.551	GT:AD:DP:GQ:PL	0/1:9,13:22:99:518,0,385
2R	19210845	.	A	T	544.77	.	AC=1;AF=0.500;AN=2;BaseQRankSum=-2.755;ClippingRankSum=0.000;DP=24;ExcessHet=3.0103;FS=0.000;MLEAC=1;MLEAF=0.500;MQ=43.88;MQRankSum=-0.689;QD=22.70;ReadPosRankSum=0.746;SOR=0.883	GT:AD:DP:GQ:PL	0/1:9,15:24:99:573,0,416
2R	19210858	.	G	A	339.77	.	AC=1;AF=0.500;AN=2;BaseQRankSum=-0.148;ClippingRankSum=0.000;DP=28;ExcessHet=3.0103;FS=1.549;MLEAC=1;MLEAF=0.500;MQ=43.90;MQRankSum=-0.731;QD=12.13;ReadPosRankSum=0.306;SOR=0.965	GT:AD:DP:GQ:PL	0/1:11,17:28:99:368,0,227
2R	19211276	.	G	T	2554.77	.	AC=2;AF=1.00;AN=2;DP=62;ExcessHet=3.0103;FS=0.000;MLEAC=2;MLEAF=1.00;MQ=43.94;QD=31.84;SOR=1.107	GT:AD:DP:GQ:PL	1/1:0,61:61:99:2583,184,0
2R	19211296	.	A	C	2531.77	.	AC=2;AF=1.00;AN=2;DP=60;ExcessHet=3.0103;FS=0.000;MLEAC=2;MLEAF=1.00;MQ=44.00;QD=29.87;SOR=0.760	GT:AD:DP:GQ:PL	1/1:0,60:60:99:2560,181,0
2R	19211334	.	A	G	2293.77	.	AC=2;AF=1.00;AN=2;DP=56;ExcessHet=3.0103;FS=0.000;MLEAC=2;MLEAF=1.00;MQ=44.00;QD=26.25;SOR=1.199	GT:AD:DP:GQ:PL	1/1:0,56:56:99:2322,171,0
2R	19211359	.	C	T	2371.77	.	AC=2;AF=1.00;AN=2;DP=58;ExcessHet=3.0103;FS=0.000;MLEAC=2;MLEAF=1.00;MQ=43.97;QD=29.74;SOR=0.914	GT:AD:DP:GQ:PL	1/1:0,58:58:99:2400,178,0
2R	19212059	.	C	T	1068.77	.	AC=1;AF=0.500;AN=2;BaseQRankSum=-0.381;ClippingRankSum=0.000;DP=52;ExcessHet=3.0103;FS=1.035;MLEAC=1;MLEAF=0.500;MQ=44.00;MQRankSum=0.000;QD=20.55;ReadPosRankSum=-0.353;SOR=0.551	GT:AD:DP:GQ:PL	0/1:24,28:52:99:1097,0,1125
2R	19212068	.	A	G	1083.77	.	AC=1;AF=0.500;AN=2;BaseQRankSum=-1.955;ClippingRankSum=0.000;DP=55;ExcessHet=3.0103;FS=1.026;MLEAC=1;MLEAF=0.500;MQ=44.00;MQRankSum=0.000;QD=19.70;ReadPosRankSum=-0.020;SOR=0.778	GT:AD:DP:GQ:PL	0/1:27,28:55:99:1112,0,1213
```
