## Supplementary material for "The *Tofu* mutation restores female fertility to *Drosophila* with a null *BEAF* mutation": VCF file S2: fileS2_npnpdm6.raw.snps.indels.vcf (part 75 of 191)

```
2R	19212236	.	T	G	532.77	.	AC=1;AF=0.500;AN=2;BaseQRankSum=0.577;ClippingRankSum=0.000;DP=53;ExcessHet=3.0103;FS=8.010;MLEAC=1;MLEAF=0.500;MQ=44.00;MQRankSum=0.000;QD=10.05;ReadPosRankSum=0.177;SOR=1.863	GT:AD:DP:GQ:PL	0/1:27,26:53:99:561,0,594
2R	19212292	.	C	T	614.77	.	AC=1;AF=0.500;AN=2;BaseQRankSum=2.572;ClippingRankSum=0.000;DP=50;ExcessHet=3.0103;FS=4.436;MLEAC=1;MLEAF=0.500;MQ=44.00;MQRankSum=0.000;QD=12.30;ReadPosRankSum=-1.319;SOR=1.581	GT:AD:DP:GQ:PL	0/1:22,28:50:99:643,0,431
2R	19212329	.	A	T	594.77	.	AC=1;AF=0.500;AN=2;BaseQRankSum=0.332;ClippingRankSum=0.000;DP=52;ExcessHet=3.0103;FS=1.076;MLEAC=1;MLEAF=0.500;MQ=44.00;MQRankSum=0.000;QD=11.44;ReadPosRankSum=-0.423;SOR=0.512	GT:AD:DP:GQ:PL	0/1:24,28:52:99:623,0,502
2R	19212377	.	G	T	556.77	.	AC=1;AF=0.500;AN=2;BaseQRankSum=0.055;ClippingRankSum=0.000;DP=54;ExcessHet=3.0103;FS=5.587;MLEAC=1;MLEAF=0.500;MQ=43.96;MQRankSum=-0.963;QD=10.31;ReadPosRankSum=0.926;SOR=0.918	GT:AD:DP:GQ:PL	0/1:27,27:54:99:585,0,592
2R	19212420	.	T	A	1069.77	.	AC=1;AF=0.500;AN=2;BaseQRankSum=0.430;ClippingRankSum=0.000;DP=58;ExcessHet=3.0103;FS=2.150;MLEAC=1;MLEAF=0.500;MQ=43.93;MQRankSum=-1.452;QD=18.44;ReadPosRankSum=0.273;SOR=0.997	GT:AD:DP:GQ:PL	0/1:30,28:58:99:1098,0,1165
2R	19212421	.	T	C	1069.77	.	AC=1;AF=0.500;AN=2;BaseQRankSum=0.389;ClippingRankSum=0.000;DP=59;ExcessHet=3.0103;FS=2.188;MLEAC=1;MLEAF=0.500;MQ=43.90;MQRankSum=-1.773;QD=18.13;ReadPosRankSum=-0.068;SOR=1.071	GT:AD:DP:GQ:PL	0/1:30,29:59:99:1098,0,1165
2R	19212447	.	T	A	444.77	.	AC=1;AF=0.500;AN=2;BaseQRankSum=0.376;ClippingRankSum=0.000;DP=52;ExcessHet=3.0103;FS=4.070;MLEAC=1;MLEAF=0.500;MQ=43.89;MQRankSum=-1.961;QD=8.55;ReadPosRankSum=-0.988;SOR=1.402	GT:AD:DP:GQ:PL	0/1:29,23:52:99:473,0,653
2R	19212468	.	C	T	269.77	.	AC=1;AF=0.500;AN=2;BaseQRankSum=0.288;ClippingRankSum=0.000;DP=38;ExcessHet=3.0103;FS=2.909;MLEAC=1;MLEAF=0.500;MQ=43.95;MQRankSum=-1.119;QD=7.10;ReadPosRankSum=-1.291;SOR=0.729	GT:AD:DP:GQ:PL	0/1:22,16:38:99:298,0,408
2R	19212589	.	T	C	831.77	.	AC=1;AF=0.500;AN=2;BaseQRankSum=0.743;ClippingRankSum=0.000;DP=60;ExcessHet=3.0103;FS=7.265;MLEAC=1;MLEAF=0.500;MQ=43.77;MQRankSum=-0.436;QD=14.34;ReadPosRankSum=-0.533;SOR=1.620	GT:AD:DP:GQ:PL	0/1:35,23:58:99:860,0,2231
2R	19212590	.	C	A	831.77	.	AC=1;AF=0.500;AN=2;BaseQRankSum=3.877;ClippingRankSum=0.000;DP=60;ExcessHet=3.0103;FS=7.265;MLEAC=1;MLEAF=0.500;MQ=43.77;MQRankSum=-0.436;QD=14.34;ReadPosRankSum=-0.326;SOR=1.620	GT:AD:DP:GQ:PL	0/1:35,23:58:99:860,0,2231
2R	19212595	.	T	C	828.77	.	AC=1;AF=0.500;AN=2;BaseQRankSum=1.396;ClippingRankSum=0.000;DP=61;ExcessHet=3.0103;FS=5.547;MLEAC=1;MLEAF=0.500;MQ=43.78;MQRankSum=-0.474;QD=14.05;ReadPosRankSum=0.303;SOR=1.539	GT:AD:DP:GQ:PL	0/1:36,23:59:99:857,0,2262
2R	19212685	.	G	A	939.77	.	AC=1;AF=0.500;AN=2;BaseQRankSum=2.240;ClippingRankSum=0.000;DP=68;ExcessHet=3.0103;FS=0.000;MLEAC=1;MLEAF=0.500;MQ=43.91;MQRankSum=-0.127;QD=14.03;ReadPosRankSum=-1.154;SOR=0.807	GT:AD:DP:GQ:PL	0/1:25,42:67:99:968,0,489
2R	19212718	.	T	C	1423.77	.	AC=1;AF=0.500;AN=2;BaseQRankSum=-3.727;ClippingRankSum=0.000;DP=61;ExcessHet=3.0103;FS=2.195;MLEAC=1;MLEAF=0.500;MQ=43.94;MQRankSum=0.367;QD=23.73;ReadPosRankSum=0.686;SOR=0.545	GT:AD:DP:GQ:PL	0/1:23,37:60:99:1452,0,1069
2R	19212721	.	C	T	1423.77	.	AC=1;AF=0.500;AN=2;BaseQRankSum=0.145;ClippingRankSum=0.000;DP=60;ExcessHet=3.0103;FS=1.025;MLEAC=1;MLEAF=0.500;MQ=43.93;MQRankSum=0.347;QD=24.13;ReadPosRankSum=0.892;SOR=0.481	GT:AD:DP:GQ:PL	0/1:23,36:59:99:1452,0,1069
2R	19213143	.	G	A	490.77	.	AC=1;AF=0.500;AN=2;BaseQRankSum=2.205;ClippingRankSum=0.000;DP=66;ExcessHet=3.0103;FS=2.115;MLEAC=1;MLEAF=0.500;MQ=43.82;MQRankSum=-0.405;QD=7.55;ReadPosRankSum=-2.314;SOR=1.011	GT:AD:DP:GQ:PL	0/1:40,25:65:99:519,0,897
2R	19213170	.	T	C	1621.77	.	AC=2;AF=1.00;AN=2;DP=61;ExcessHet=3.0103;FS=0.000;MLEAC=2;MLEAF=1.00;MQ=43.94;QD=26.59;SOR=0.941	GT:AD:DP:GQ:PL	1/1:0,61:61:99:1650,182,0
2R	19213200	.	C	T	627.77	.	AC=1;AF=0.500;AN=2;BaseQRankSum=0.655;ClippingRankSum=0.000;DP=61;ExcessHet=3.0103;FS=2.139;MLEAC=1;MLEAF=0.500;MQ=43.94;MQRankSum=1.473;QD=10.29;ReadPosRankSum=-1.429;SOR=1.044	GT:AD:DP:GQ:PL	0/1:30,31:61:99:656,0,654
2R	19213224	.	A	G	2140.77	.	AC=2;AF=1.00;AN=2;DP=62;ExcessHet=3.0103;FS=0.000;MLEAC=2;MLEAF=1.00;MQ=43.94;QD=31.02;SOR=1.107	GT:AD:DP:GQ:PL	1/1:0,61:61:99:2169,183,0
2R	19213256	.	T	C	668.77	.	AC=1;AF=0.500;AN=2;BaseQRankSum=-1.966;ClippingRankSum=0.000;DP=52;ExcessHet=3.0103;FS=2.534;MLEAC=1;MLEAF=0.500;MQ=43.92;MQRankSum=-1.055;QD=12.86;ReadPosRankSum=-0.751;SOR=0.368	GT:AD:DP:GQ:PL	0/1:19,33:52:99:697,0,353
2R	19213272	.	T	C	1964.77	.	AC=2;AF=1.00;AN=2;DP=53;ExcessHet=3.0103;FS=0.000;MLEAC=2;MLEAF=1.00;MQ=43.96;QD=29.83;SOR=1.077	GT:AD:DP:GQ:PL	1/1:0,53:53:99:1993,162,0
2R	19213288	.	T	A	564.77	.	AC=1;AF=0.500;AN=2;BaseQRankSum=3.197;ClippingRankSum=0.000;DP=50;ExcessHet=3.0103;FS=7.992;MLEAC=1;MLEAF=0.500;MQ=44.00;MQRankSum=0.000;QD=11.30;ReadPosRankSum=0.010;SOR=0.180	GT:AD:DP:GQ:PL	0/1:24,26:50:99:593,0,521
2R	19213308	.	A	T	1001.77	.	AC=1;AF=0.500;AN=2;BaseQRankSum=3.026;ClippingRankSum=0.000;DP=50;ExcessHet=3.0103;FS=6.221;MLEAC=1;MLEAF=0.500;MQ=44.00;MQRankSum=0.000;QD=20.04;ReadPosRankSum=0.916;SOR=1.659	GT:AD:DP:GQ:PL	0/1:23,27:50:99:1030,0,880
2R	19213311	.	T	TAGCA	774.73	.	AC=1;AF=0.500;AN=2;BaseQRankSum=-0.163;ClippingRankSum=0.000;DP=50;ExcessHet=3.0103;FS=1.220;MLEAC=1;MLEAF=0.500;MQ=44.00;MQRankSum=0.000;QD=16.14;ReadPosRankSum=-0.105;SOR=0.446	GT:AD:DP:GQ:PL	0/1:28,20:48:99:812,0,1120
2R	19213316	.	G	A	1062.77	.	AC=1;AF=0.500;AN=2;BaseQRankSum=-0.739;ClippingRankSum=0.000;DP=49;ExcessHet=3.0103;FS=1.222;MLEAC=1;MLEAF=0.500;MQ=44.00;MQRankSum=0.000;QD=21.69;ReadPosRankSum=1.016;SOR=1.002	GT:AD:DP:GQ:PL	0/1:22,27:49:99:1091,0,881
2R	19213326	.	A	T	786.77	.	AC=1;AF=0.500;AN=2;BaseQRankSum=1.640;ClippingRankSum=0.000;DP=46;ExcessHet=3.0103;FS=4.746;MLEAC=1;MLEAF=0.500;MQ=44.00;MQRankSum=0.000;QD=17.10;ReadPosRankSum=-1.866;SOR=0.252	GT:AD:DP:GQ:PL	0/1:25,21:46:99:815,0,984
2R	19213331	.	A	G	940.77	.	AC=1;AF=0.500;AN=2;BaseQRankSum=-2.490;ClippingRankSum=0.000;DP=45;ExcessHet=3.0103;FS=7.179;MLEAC=1;MLEAF=0.500;MQ=44.00;MQRankSum=0.000;QD=20.91;ReadPosRankSum=1.675;SOR=1.927	GT:AD:DP:GQ:PL	0/1:20,25:45:99:969,0,756
2R	19213396	.	CT	C	1822.73	.	AC=2;AF=1.00;AN=2;BaseQRankSum=-1.460;ClippingRankSum=0.000;DP=63;ExcessHet=3.0103;FS=4.500;MLEAC=2;MLEAF=1.00;MQ=43.91;MQRankSum=-0.091;QD=29.40;ReadPosRankSum=1.471;SOR=1.315	GT:AD:DP:GQ:PL	1/1:1,61:62:99:1860,160,0
2R	19213415	.	T	C	594.77	.	AC=1;AF=0.500;AN=2;BaseQRankSum=-1.740;ClippingRankSum=0.000;DP=63;ExcessHet=3.0103;FS=1.008;MLEAC=1;MLEAF=0.500;MQ=43.88;MQRankSum=1.751;QD=9.44;ReadPosRankSum=1.190;SOR=0.929	GT:AD:DP:GQ:PL	0/1:32,31:63:99:623,0,674
2R	19213436	.	A	T	2796.77	.	AC=2;AF=1.00;AN=2;DP=62;ExcessHet=3.0103;FS=0.000;MLEAC=2;MLEAF=1.00;MQ=43.87;QD=29.79;SOR=1.430	GT:AD:DP:GQ:PL	1/1:0,62:62:99:2825,190,0
2R	19213443	.	T	G	2851.77	.	AC=2;AF=1.00;AN=2;DP=63;ExcessHet=3.0103;FS=0.000;MLEAC=2;MLEAF=1.00;MQ=43.88;QD=28.06;SOR=1.270	GT:AD:DP:GQ:PL	1/1:0,63:63:99:2880,193,0
2R	19213445	.	T	C	1195.77	.	AC=1;AF=0.500;AN=2;BaseQRankSum=-1.741;ClippingRankSum=0.000;DP=65;ExcessHet=3.0103;FS=2.164;MLEAC=1;MLEAF=0.500;MQ=43.88;MQRankSum=-1.662;QD=18.40;ReadPosRankSum=-0.026;SOR=0.399	GT:AD:DP:GQ:PL	0/1:31,34:65:99:1224,0,1167
2R	19213455	.	C	T	1174.77	.	AC=1;AF=0.500;AN=2;BaseQRankSum=-0.318;ClippingRankSum=0.000;DP=62;ExcessHet=3.0103;FS=5.076;MLEAC=1;MLEAF=0.500;MQ=43.87;MQRankSum=-1.686;QD=18.95;ReadPosRankSum=0.190;SOR=0.298	GT:AD:DP:GQ:PL	0/1:30,32:62:99:1203,0,1145
2R	19213545	.	A	T	670.77	.	AC=1;AF=0.500;AN=2;BaseQRankSum=-0.883;ClippingRankSum=0.000;DP=40;ExcessHet=3.0103;FS=4.442;MLEAC=1;MLEAF=0.500;MQ=44.00;MQRankSum=0.000;QD=16.77;ReadPosRankSum=0.379;SOR=1.247	GT:AD:DP:GQ:PL	0/1:21,19:40:99:699,0,807
2R	19213546	.	A	ATGG	684.73	.	AC=1;AF=0.500;AN=2;BaseQRankSum=0.268;ClippingRankSum=0.000;DP=39;ExcessHet=3.0103;FS=6.784;MLEAC=1;MLEAF=0.500;MQ=44.00;MQRankSum=0.000;QD=18.02;ReadPosRankSum=-0.380;SOR=0.548	GT:AD:DP:GQ:PL	0/1:18,20:38:99:722,0,725
2R	19213554	.	G	A	731.77	.	AC=1;AF=0.500;AN=2;BaseQRankSum=1.067;ClippingRankSum=0.000;DP=40;ExcessHet=3.0103;FS=4.677;MLEAC=1;MLEAF=0.500;MQ=44.00;MQRankSum=0.000;QD=18.29;ReadPosRankSum=-0.108;SOR=1.324	GT:AD:DP:GQ:PL	0/1:20,20:40:99:760,0,777
2R	19213565	.	A	AG	1790.73	.	AC=2;AF=1.00;AN=2;DP=41;ExcessHet=3.0103;FS=0.000;MLEAC=2;MLEAF=1.00;MQ=44.00;QD=31.78;SOR=0.902	GT:AD:DP:GQ:PL	1/1:0,40:40:99:1828,123,0
2R	19213570	.	C	G	1799.77	.	AC=2;AF=1.00;AN=2;DP=41;ExcessHet=3.0103;FS=0.000;MLEAC=2;MLEAF=1.00;MQ=44.00;QD=29.58;SOR=0.954	GT:AD:DP:GQ:PL	1/1:0,41:41:99:1828,123,0
2R	19213643	.	A	C	386.77	.	AC=1;AF=0.500;AN=2;BaseQRankSum=-2.410;ClippingRankSum=0.000;DP=39;ExcessHet=3.0103;FS=6.869;MLEAC=1;MLEAF=0.500;MQ=44.00;MQRankSum=0.000;QD=9.92;ReadPosRankSum=0.197;SOR=1.432	GT:AD:DP:GQ:PL	0/1:18,21:39:99:415,0,368
2R	19213663	.	A	G	430.77	.	AC=1;AF=0.500;AN=2;BaseQRankSum=-0.176;ClippingRankSum=0.000;DP=41;ExcessHet=3.0103;FS=2.755;MLEAC=1;MLEAF=0.500;MQ=44.00;MQRankSum=0.000;QD=10.51;ReadPosRankSum=1.110;SOR=1.236	GT:AD:DP:GQ:PL	0/1:20,21:41:99:459,0,436
2R	19213930	.	T	G	837.77	.	AC=1;AF=0.500;AN=2;BaseQRankSum=-2.435;ClippingRankSum=0.000;DP=51;ExcessHet=3.0103;FS=2.455;MLEAC=1;MLEAF=0.500;MQ=44.00;MQRankSum=0.000;QD=16.43;ReadPosRankSum=2.128;SOR=1.230	GT:AD:DP:GQ:PL	0/1:28,23:51:99:866,0,1364
2R	19213935	.	C	T	837.77	.	AC=1;AF=0.500;AN=2;BaseQRankSum=0.827;ClippingRankSum=0.000;DP=49;ExcessHet=3.0103;FS=2.498;MLEAC=1;MLEAF=0.500;MQ=44.00;MQRankSum=0.000;QD=17.10;ReadPosRankSum=1.954;SOR=1.230	GT:AD:DP:GQ:PL	0/1:27,22:49:99:866,0,1370
2R	19214206	.	G	A	622.77	.	AC=1;AF=0.500;AN=2;BaseQRankSum=2.801;ClippingRankSum=0.000;DP=63;ExcessHet=3.0103;FS=3.514;MLEAC=1;MLEAF=0.500;MQ=44.00;MQRankSum=0.000;QD=10.04;ReadPosRankSum=-1.028;SOR=0.573	GT:AD:DP:GQ:PL	0/1:32,30:62:99:651,0,693
2R	19214224	.	C	T	531.77	.	AC=1;AF=0.500;AN=2;BaseQRankSum=0.742;ClippingRankSum=0.000;DP=61;ExcessHet=3.0103;FS=3.524;MLEAC=1;MLEAF=0.500;MQ=43.97;MQRankSum=0.924;QD=8.72;ReadPosRankSum=-1.512;SOR=0.768	GT:AD:DP:GQ:PL	0/1:34,27:61:99:560,0,757
2R	19214422	.	T	C	568.77	.	AC=1;AF=0.500;AN=2;BaseQRankSum=-2.725;ClippingRankSum=0.000;DP=54;ExcessHet=3.0103;FS=1.094;MLEAC=1;MLEAF=0.500;MQ=43.87;MQRankSum=-1.679;QD=10.53;ReadPosRankSum=-1.609;SOR=0.512	GT:AD:DP:GQ:PL	0/1:26,28:54:99:597,0,550
2R	19214472	.	T	A	717.77	.	AC=1;AF=0.500;AN=2;BaseQRankSum=-0.583;ClippingRankSum=0.000;DP=47;ExcessHet=3.0103;FS=1.344;MLEAC=1;MLEAF=0.500;MQ=43.92;MQRankSum=-1.560;QD=15.27;ReadPosRankSum=0.217;SOR=0.468	GT:AD:DP:GQ:PL	0/1:26,21:47:99:746,0,1129
2R	19214487	.	G	A	722.77	.	AC=1;AF=0.500;AN=2;BaseQRankSum=-1.344;ClippingRankSum=0.000;DP=47;ExcessHet=3.0103;FS=2.838;MLEAC=1;MLEAF=0.500;MQ=43.92;MQRankSum=-1.560;QD=15.38;ReadPosRankSum=-0.072;SOR=0.330	GT:AD:DP:GQ:PL	0/1:26,21:47:99:751,0,1122
2R	19214729	.	T	C	2333.77	.	AC=2;AF=1.00;AN=2;DP=53;ExcessHet=3.0103;FS=0.000;MLEAC=2;MLEAF=1.00;MQ=43.80;QD=22.36;SOR=1.179	GT:AD:DP:GQ:PL	1/1:0,53:53:99:2362,160,0
2R	19214736	.	C	A	2311.77	.	AC=2;AF=1.00;AN=2;DP=52;ExcessHet=3.0103;FS=0.000;MLEAC=2;MLEAF=1.00;MQ=43.79;QD=27.84;SOR=1.244	GT:AD:DP:GQ:PL	1/1:0,52:52:99:2340,157,0
2R	19214748	.	A	T	2311.77	.	AC=2;AF=1.00;AN=2;DP=52;ExcessHet=3.0103;FS=0.000;MLEAC=2;MLEAF=1.00;MQ=43.79;QD=31.51;SOR=1.358	GT:AD:DP:GQ:PL	1/1:0,52:52:99:2340,157,0
2R	19214749	.	C	T	2311.77	.	AC=2;AF=1.00;AN=2;DP=52;ExcessHet=3.0103;FS=0.000;MLEAC=2;MLEAF=1.00;MQ=43.79;QD=29.09;SOR=1.358	GT:AD:DP:GQ:PL	1/1:0,52:52:99:2340,157,0
2R	19214790	.	C	G	599.77	.	AC=1;AF=0.500;AN=2;BaseQRankSum=-2.888;ClippingRankSum=0.000;DP=52;ExcessHet=3.0103;FS=2.399;MLEAC=1;MLEAF=0.500;MQ=43.89;MQRankSum=-0.365;QD=11.53;ReadPosRankSum=0.018;SOR=1.143	GT:AD:DP:GQ:PL	0/1:23,29:52:99:628,0,489
2R	19214835	.	A	G	715.77	.	AC=1;AF=0.500;AN=2;BaseQRankSum=-1.573;ClippingRankSum=0.000;DP=46;ExcessHet=3.0103;FS=1.143;MLEAC=1;MLEAF=0.500;MQ=43.91;MQRankSum=-1.223;QD=15.56;ReadPosRankSum=-0.998;SOR=0.494	GT:AD:DP:GQ:PL	0/1:20,26:46:99:744,0,598
2R	19214853	.	G	A	821.77	.	AC=1;AF=0.500;AN=2;BaseQRankSum=2.354;ClippingRankSum=0.000;DP=48;ExcessHet=3.0103;FS=1.101;MLEAC=1;MLEAF=0.500;MQ=43.96;MQRankSum=-0.878;QD=17.12;ReadPosRankSum=-0.031;SOR=0.518	GT:AD:DP:GQ:PL	0/1:22,26:48:99:850,0,668
2R	19214878	.	G	A	490.77	.	AC=1;AF=0.500;AN=2;BaseQRankSum=3.358;ClippingRankSum=0.000;DP=50;ExcessHet=3.0103;FS=0.000;MLEAC=1;MLEAF=0.500;MQ=44.00;MQRankSum=0.000;QD=9.82;ReadPosRankSum=0.954;SOR=0.704	GT:AD:DP:GQ:PL	0/1:26,24:50:99:519,0,753
2R	19214918	.	T	A	530.77	.	AC=1;AF=0.500;AN=2;BaseQRankSum=-0.321;ClippingRankSum=0.000;DP=56;ExcessHet=3.0103;FS=2.266;MLEAC=1;MLEAF=0.500;MQ=43.87;MQRankSum=0.983;QD=9.65;ReadPosRankSum=-0.036;SOR=0.420	GT:AD:DP:GQ:PL	0/1:29,26:55:99:559,0,641
2R	19214965	.	T	G	1122.77	.	AC=1;AF=0.500;AN=2;BaseQRankSum=-2.682;ClippingRankSum=0.000;DP=62;ExcessHet=3.0103;FS=2.139;MLEAC=1;MLEAF=0.500;MQ=43.82;MQRankSum=0.539;QD=18.41;ReadPosRankSum=1.802;SOR=0.932	GT:AD:DP:GQ:PL	0/1:31,30:61:99:1151,0,1086
2R	19214979	.	G	A	1214.77	.	AC=1;AF=0.500;AN=2;BaseQRankSum=1.715;ClippingRankSum=0.000;DP=59;ExcessHet=3.0103;FS=0.000;MLEAC=1;MLEAF=0.500;MQ=43.78;MQRankSum=0.268;QD=20.94;ReadPosRankSum=-1.549;SOR=0.796	GT:AD:DP:GQ:PL	0/1:25,33:58:99:1243,0,945
2R	19215009	.	C	T	500.77	.	AC=1;AF=0.500;AN=2;BaseQRankSum=-0.906;ClippingRankSum=0.000;DP=54;ExcessHet=3.0103;FS=0.000;MLEAC=1;MLEAF=0.500;MQ=43.65;MQRankSum=0.793;QD=9.45;ReadPosRankSum=-0.864;SOR=0.770	GT:AD:DP:GQ:PL	0/1:27,26:53:99:529,0,988
2R	19215028	.	A	G	557.77	.	AC=1;AF=0.500;AN=2;BaseQRankSum=-1.610;ClippingRankSum=0.000;DP=54;ExcessHet=3.0103;FS=1.047;MLEAC=1;MLEAF=0.500;MQ=43.51;MQRankSum=-1.068;QD=10.33;ReadPosRankSum=-0.052;SOR=0.721	GT:AD:DP:GQ:PL	0/1:26,28:54:99:586,0,945
2R	19215047	.	T	C	1820.77	.	AC=2;AF=1.00;AN=2;DP=52;ExcessHet=3.0103;FS=0.000;MLEAC=2;MLEAF=1.00;MQ=43.60;QD=29.61;SOR=0.770	GT:AD:DP:GQ:PL	1/1:0,52:52:99:1849,156,0
2R	19215098	.	A	T	1896.77	.	AC=2;AF=1.00;AN=2;DP=70;ExcessHet=3.0103;FS=0.000;MLEAC=2;MLEAF=1.00;MQ=43.36;QD=27.10;SOR=0.750	GT:AD:DP:GQ:PL	1/1:0,70:70:99:1925,209,0
2R	19215197	.	T	C	616.77	.	AC=1;AF=0.500;AN=2;BaseQRankSum=-1.445;ClippingRankSum=0.000;DP=59;ExcessHet=3.0103;FS=7.155;MLEAC=1;MLEAF=0.500;MQ=43.27;MQRankSum=-0.744;QD=10.45;ReadPosRankSum=-0.275;SOR=0.574	GT:AD:DP:GQ:PL	0/1:28,31:59:99:645,0,614
2R	19215359	.	G	GGGATATCCTTAATGCTTCCCAGTTCGCGAGTTGACGGAAATGCGTCTTGGCATTAAATAGATGCAGAAACC,GTGTGTGTGGGATATCCTTAATGCTTCCCAGTTCGCGAGTTGACGGAAATGCGTCTTGGCATTAAATAGATGCAGAAACC	2271.73	.	AC=1,1;AF=0.500,0.500;AN=2;DP=34;ExcessHet=3.0103;FS=0.000;MLEAC=1,1;MLEAF=0.500,0.500;MQ=42.37;QD=31.06;SOR=2.235	GT:AD:DP:GQ:PL	1/2:0,12,21:33:99:2309,926,829,567,0,442
2R	19215379	.	GT	G,GTTT	549.73	.	AC=1,1;AF=0.500,0.500;AN=2;BaseQRankSum=0.059;ClippingRankSum=0.000;DP=31;ExcessHet=3.0103;FS=0.000;MLEAC=1,1;MLEAF=0.500,0.500;MQ=40.88;MQRankSum=0.729;QD=18.32;ReadPosRankSum=-0.634;SOR=0.250	GT:AD:DP:GQ:PL	1/2:1,12,17:30:99:587,435,528,191,0,319
2R	19215541	.	C	CTGTG	1717.73	.	AC=2;AF=1.00;AN=2;BaseQRankSum=-1.622;ClippingRankSum=0.000;DP=45;ExcessHet=3.0103;FS=3.233;MLEAC=2;MLEAF=1.00;MQ=42.54;MQRankSum=1.946;QD=36.46;ReadPosRankSum=-1.561;SOR=0.464	GT:AD:DP:GQ:PL	1/1:1,39:40:78:1755,78,0
2R	19215569	.	T	C	1379.77	.	AC=2;AF=1.00;AN=2;DP=40;ExcessHet=3.0103;FS=0.000;MLEAC=2;MLEAF=1.00;MQ=42.32;QD=34.49;SOR=0.693	GT:AD:DP:GQ:PL	1/1:0,40:40:99:1408,120,0
2R	19215570	.	T	C	415.77	.	AC=1;AF=0.500;AN=2;BaseQRankSum=-1.977;ClippingRankSum=0.000;DP=40;ExcessHet=3.0103;FS=2.780;MLEAC=1;MLEAF=0.500;MQ=42.32;MQRankSum=1.957;QD=10.39;ReadPosRankSum=1.300;SOR=0.812	GT:AD:DP:GQ:PL	0/1:19,21:40:99:444,0,416
2R	19215654	.	A	G	391.77	.	AC=1;AF=0.500;AN=2;BaseQRankSum=1.256;ClippingRankSum=0.000;DP=39;ExcessHet=3.0103;FS=9.548;MLEAC=1;MLEAF=0.500;MQ=43.01;MQRankSum=-1.009;QD=10.05;ReadPosRankSum=-0.352;SOR=1.499	GT:AD:DP:GQ:PL	0/1:20,19:39:99:420,0,423
2R	19215753	.	A	C,T	1185.77	.	AC=1,1;AF=0.500,0.500;AN=2;DP=49;ExcessHet=3.0103;FS=0.000;MLEAC=1,1;MLEAF=0.500,0.500;MQ=43.92;QD=24.20;SOR=0.818	GT:AD:DP:GQ:PL	1/2:0,31,18:49:99:1214,452,360,761,0,707
2R	19215770	.	C	T	425.77	.	AC=1;AF=0.500;AN=2;BaseQRankSum=3.499;ClippingRankSum=0.000;DP=49;ExcessHet=3.0103;FS=6.090;MLEAC=1;MLEAF=0.500;MQ=43.92;MQRankSum=-0.177;QD=8.69;ReadPosRankSum=-0.972;SOR=1.454	GT:AD:DP:GQ:PL	0/1:28,21:49:99:454,0,562
2R	19216199	.	G	C	1620.77	.	AC=2;AF=1.00;AN=2;DP=62;ExcessHet=3.0103;FS=0.000;MLEAC=2;MLEAF=1.00;MQ=43.97;QD=26.57;SOR=0.793	GT:AD:DP:GQ:PL	1/1:0,61:61:99:1649,183,0
2R	19216402	.	T	TC	1925.73	.	AC=2;AF=1.00;AN=2;DP=43;ExcessHet=3.0103;FS=0.000;MLEAC=2;MLEAF=1.00;MQ=43.64;QD=31.47;SOR=0.788	GT:AD:DP:GQ:PL	1/1:0,42:42:99:1963,132,0
2R	19216403	.	A	T	1934.77	.	AC=2;AF=1.00;AN=2;DP=43;ExcessHet=3.0103;FS=0.000;MLEAC=2;MLEAF=1.00;MQ=43.64;QD=34.01;SOR=0.739	GT:AD:DP:GQ:PL	1/1:0,43:43:99:1963,132,0
2R	19216405	.	A	T	1934.77	.	AC=2;AF=1.00;AN=2;DP=43;ExcessHet=3.0103;FS=0.000;MLEAC=2;MLEAF=1.00;MQ=43.57;QD=30.80;SOR=0.739	GT:AD:DP:GQ:PL	1/1:0,43:43:99:1963,132,0
2R	19216546	.	A	G	1351.77	.	AC=2;AF=1.00;AN=2;BaseQRankSum=1.822;ClippingRankSum=0.000;DP=53;ExcessHet=3.0103;FS=4.455;MLEAC=2;MLEAF=1.00;MQ=43.71;MQRankSum=2.503;QD=25.51;ReadPosRankSum=1.245;SOR=1.293	GT:AD:DP:GQ:PL	1/1:1,52:53:99:1380,149,0
2R	19216613	.	A	T	484.77	.	AC=1;AF=0.500;AN=2;BaseQRankSum=-1.827;ClippingRankSum=0.000;DP=47;ExcessHet=3.0103;FS=1.134;MLEAC=1;MLEAF=0.500;MQ=43.77;MQRankSum=0.478;QD=10.31;ReadPosRankSum=-0.532;SOR=0.948	GT:AD:DP:GQ:PL	0/1:23,24:47:99:513,0,474
2R	19216638	.	T	G	1069.77	.	AC=2;AF=1.00;AN=2;DP=42;ExcessHet=3.0103;FS=0.000;MLEAC=2;MLEAF=1.00;MQ=43.81;QD=25.47;SOR=1.005	GT:AD:DP:GQ:PL	1/1:0,42:42:99:1098,125,0
2R	19216652	.	A	G	381.77	.	AC=1;AF=0.500;AN=2;BaseQRankSum=-0.668;ClippingRankSum=0.000;DP=39;ExcessHet=3.0103;FS=2.780;MLEAC=1;MLEAF=0.500;MQ=43.85;MQRankSum=-0.517;QD=9.79;ReadPosRankSum=-0.281;SOR=0.694	GT:AD:DP:GQ:PL	0/1:19,20:39:99:410,0,386
2R	19216674	.	CAAT	C	1574.73	.	AC=2;AF=1.00;AN=2;DP=36;ExcessHet=3.0103;FS=0.000;MLEAC=2;MLEAF=1.00;MQ=43.84;QD=27.82;SOR=0.869	GT:AD:DP:GQ:PL	1/1:0,35:35:99:1612,108,0
2R	19216678	.	T	C	1583.77	.	AC=2;AF=1.00;AN=2;DP=36;ExcessHet=3.0103;FS=0.000;MLEAC=2;MLEAF=1.00;MQ=43.89;QD=31.49;SOR=0.927	GT:AD:DP:GQ:PL	1/1:0,36:36:99:1612,108,0
2R	19216730	.	C	T	859.77	.	AC=2;AF=1.00;AN=2;DP=32;ExcessHet=3.0103;FS=0.000;MLEAC=2;MLEAF=1.00;MQ=43.94;QD=26.87;SOR=1.681	GT:AD:DP:GQ:PL	1/1:0,32:32:96:888,96,0
2R	19216819	.	T	C	1489.77	.	AC=2;AF=1.00;AN=2;DP=58;ExcessHet=3.0103;FS=0.000;MLEAC=2;MLEAF=1.00;MQ=43.66;QD=26.60;SOR=1.009	GT:AD:DP:GQ:PL	1/1:0,56:56:99:1518,167,0
2R	19217056	.	G	A	1717.77	.	AC=2;AF=1.00;AN=2;DP=38;ExcessHet=3.0103;FS=0.000;MLEAC=2;MLEAF=1.00;MQ=43.90;QD=33.22;SOR=1.179	GT:AD:DP:GQ:PL	1/1:0,38:38:99:1746,120,0
2R	19217057	.	A	G	1717.77	.	AC=2;AF=1.00;AN=2;DP=40;ExcessHet=3.0103;FS=0.000;MLEAC=2;MLEAF=1.00;MQ=43.90;QD=31.62;SOR=1.151	GT:AD:DP:GQ:PL	1/1:0,40:40:99:1746,120,0
2R	19217082	.	T	A	313.77	.	AC=1;AF=0.500;AN=2;BaseQRankSum=-1.654;ClippingRankSum=0.000;DP=45;ExcessHet=3.0103;FS=1.211;MLEAC=1;MLEAF=0.500;MQ=43.91;MQRankSum=-1.720;QD=6.97;ReadPosRankSum=0.487;SOR=1.000	GT:AD:DP:GQ:PL	0/1:27,18:45:99:342,0,602
2R	19217108	.	CCT	C	652.73	.	AC=1;AF=0.500;AN=2;BaseQRankSum=-0.638;ClippingRankSum=0.000;DP=48;ExcessHet=3.0103;FS=2.627;MLEAC=1;MLEAF=0.500;MQ=43.92;MQRankSum=-1.815;QD=13.60;ReadPosRankSum=1.023;SOR=1.304	GT:AD:DP:GQ:PL	0/1:30,18:48:99:690,0,1202
2R	19217111	.	T	G	661.77	.	AC=1;AF=0.500;AN=2;BaseQRankSum=-2.914;ClippingRankSum=0.000;DP=49;ExcessHet=3.0103;FS=4.237;MLEAC=1;MLEAF=0.500;MQ=43.92;MQRankSum=-1.766;QD=13.51;ReadPosRankSum=0.688;SOR=1.414	GT:AD:DP:GQ:PL	0/1:30,19:49:99:690,0,1202
2R	19217131	.	G	C	391.77	.	AC=1;AF=0.500;AN=2;BaseQRankSum=0.658;ClippingRankSum=0.000;DP=51;ExcessHet=3.0103;FS=2.455;MLEAC=1;MLEAF=0.500;MQ=43.92;MQRankSum=-1.679;QD=7.68;ReadPosRankSum=-0.249;SOR=1.230	GT:AD:DP:GQ:PL	0/1:30,21:51:99:420,0,664
2R	19217169	.	A	G	531.77	.	AC=1;AF=0.500;AN=2;BaseQRankSum=1.170;ClippingRankSum=0.000;DP=42;ExcessHet=3.0103;FS=0.000;MLEAC=1;MLEAF=0.500;MQ=43.95;MQRankSum=0.000;QD=13.29;ReadPosRankSum=-0.110;SOR=0.859	GT:AD:DP:GQ:PL	0/1:16,24:40:99:560,0,289
2R	19217197	.	T	C	1411.77	.	AC=2;AF=1.00;AN=2;DP=41;ExcessHet=3.0103;FS=0.000;MLEAC=2;MLEAF=1.00;MQ=44.00;QD=34.43;SOR=0.741	GT:AD:DP:GQ:PL	1/1:0,41:41:99:1440,122,0
2R	19217207	.	C	G	430.77	.	AC=1;AF=0.500;AN=2;BaseQRankSum=1.637;ClippingRankSum=0.000;DP=40;ExcessHet=3.0103;FS=1.189;MLEAC=1;MLEAF=0.500;MQ=44.00;MQRankSum=0.000;QD=10.77;ReadPosRankSum=0.677;SOR=0.512	GT:AD:DP:GQ:PL	0/1:19,21:40:99:459,0,382
2R	19217267	.	T	A	391.77	.	AC=1;AF=0.500;AN=2;BaseQRankSum=-0.609;ClippingRankSum=0.000;DP=39;ExcessHet=3.0103;FS=7.125;MLEAC=1;MLEAF=0.500;MQ=44.00;MQRankSum=0.000;QD=10.31;ReadPosRankSum=1.291;SOR=1.105	GT:AD:DP:GQ:PL	0/1:19,19:38:99:420,0,410
2R	19217382	.	T	C	1090.77	.	AC=2;AF=1.00;AN=2;DP=43;ExcessHet=3.0103;FS=0.000;MLEAC=2;MLEAF=1.00;MQ=43.95;QD=25.97;SOR=0.788	GT:AD:DP:GQ:PL	1/1:0,42:42:99:1119,125,0
2R	19217461	.	C	A	1136.77	.	AC=2;AF=1.00;AN=2;DP=43;ExcessHet=3.0103;FS=0.000;MLEAC=2;MLEAF=1.00;MQ=44.00;QD=26.44;SOR=1.055	GT:AD:DP:GQ:PL	1/1:0,43:43:99:1165,129,0
2R	19217491	.	G	C	442.77	.	AC=1;AF=0.500;AN=2;BaseQRankSum=1.913;ClippingRankSum=0.000;DP=43;ExcessHet=3.0103;FS=0.000;MLEAC=1;MLEAF=0.500;MQ=44.00;MQRankSum=0.000;QD=10.30;ReadPosRankSum=0.344;SOR=0.582	GT:AD:DP:GQ:PL	0/1:21,22:43:99:471,0,426
2R	19217601	.	A	T	572.77	.	AC=1;AF=0.500;AN=2;BaseQRankSum=-0.633;ClippingRankSum=0.000;DP=57;ExcessHet=3.0103;FS=11.873;MLEAC=1;MLEAF=0.500;MQ=44.00;MQRankSum=0.000;QD=10.05;ReadPosRankSum=-0.272;SOR=0.937	GT:AD:DP:GQ:PL	0/1:29,28:57:99:601,0,631
2R	19217681	.	A	T	638.77	.	AC=1;AF=0.500;AN=2;BaseQRankSum=1.781;ClippingRankSum=0.000;DP=59;ExcessHet=3.0103;FS=5.364;MLEAC=1;MLEAF=0.500;MQ=44.00;MQRankSum=0.000;QD=11.01;ReadPosRankSum=-0.428;SOR=1.265	GT:AD:DP:GQ:PL	0/1:28,30:58:99:667,0,603
2R	19217741	.	T	TTTCA	1191.73	.	AC=1;AF=0.500;AN=2;BaseQRankSum=0.007;ClippingRankSum=0.000;DP=65;ExcessHet=3.0103;FS=2.124;MLEAC=1;MLEAF=0.500;MQ=43.94;MQRankSum=-0.953;QD=18.92;ReadPosRankSum=1.293;SOR=0.428	GT:AD:DP:GQ:PL	0/1:31,32:63:99:1229,0,1079
2R	19218223	.	GTT	G	786.73	.	AC=1;AF=0.500;AN=2;BaseQRankSum=-0.924;ClippingRankSum=0.000;DP=52;ExcessHet=3.0103;FS=10.671;MLEAC=1;MLEAF=0.500;MQ=44.00;MQRankSum=0.000;QD=15.73;ReadPosRankSum=1.294;SOR=0.651	GT:AD:DP:GQ:PL	0/1:29,21:50:99:824,0,1103
2R	19218228	.	T	C	795.77	.	AC=1;AF=0.500;AN=2;BaseQRankSum=-2.969;ClippingRankSum=0.000;DP=50;ExcessHet=3.0103;FS=8.180;MLEAC=1;MLEAF=0.500;MQ=44.00;MQRankSum=0.000;QD=15.92;ReadPosRankSum=-1.555;SOR=0.499	GT:AD:DP:GQ:PL	0/1:28,22:50:99:824,0,1103
2R	19218295	.	G	T	659.77	.	AC=1;AF=0.500;AN=2;BaseQRankSum=2.264;ClippingRankSum=0.000;DP=58;ExcessHet=3.0103;FS=5.486;MLEAC=1;MLEAF=0.500;MQ=43.77;MQRankSum=-0.899;QD=11.38;ReadPosRankSum=-0.351;SOR=0.256	GT:AD:DP:GQ:PL	0/1:27,31:58:99:688,0,545
2R	19218335	.	C	A	1221.77	.	AC=1;AF=0.500;AN=2;BaseQRankSum=1.946;ClippingRankSum=0.000;DP=62;ExcessHet=3.0103;FS=3.651;MLEAC=1;MLEAF=0.500;MQ=43.67;MQRankSum=0.092;QD=19.71;ReadPosRankSum=0.021;SOR=1.293	GT:AD:DP:GQ:PL	0/1:30,32:62:99:1250,0,1095
2R	19218345	.	T	C	1379.77	.	AC=1;AF=0.500;AN=2;BaseQRankSum=-4.000;ClippingRankSum=0.000;DP=62;ExcessHet=3.0103;FS=3.784;MLEAC=1;MLEAF=0.500;MQ=43.64;MQRankSum=-0.305;QD=22.25;ReadPosRankSum=-1.157;SOR=1.331	GT:AD:DP:GQ:PL	0/1:27,35:62:99:1408,0,1050
2R	19218354	.	C	A	1392.77	.	AC=1;AF=0.500;AN=2;BaseQRankSum=3.018;ClippingRankSum=0.000;DP=64;ExcessHet=3.0103;FS=2.218;MLEAC=1;MLEAF=0.500;MQ=43.65;MQRankSum=-0.260;QD=21.76;ReadPosRankSum=-1.312;SOR=1.096	GT:AD:DP:GQ:PL	0/1:27,37:64:99:1421,0,1056
2R	19218376	.	T	C	688.77	.	AC=1;AF=0.500;AN=2;BaseQRankSum=-2.663;ClippingRankSum=0.000;DP=63;ExcessHet=3.0103;FS=0.000;MLEAC=1;MLEAF=0.500;MQ=43.64;MQRankSum=-0.448;QD=10.93;ReadPosRankSum=1.109;SOR=0.580	GT:AD:DP:GQ:PL	0/1:30,33:63:99:717,0,624
2R	19218458	.	G	A	1625.77	.	AC=2;AF=1.00;AN=2;DP=59;ExcessHet=3.0103;FS=0.000;MLEAC=2;MLEAF=1.00;MQ=43.79;QD=27.56;SOR=0.796	GT:AD:DP:GQ:PL	1/1:0,59:59:99:1654,177,0
2R	19218564	.	G	T	1557.77	.	AC=2;AF=1.00;AN=2;DP=55;ExcessHet=3.0103;FS=0.000;MLEAC=2;MLEAF=1.00;MQ=43.93;QD=28.32;SOR=0.804	GT:AD:DP:GQ:PL	1/1:0,55:55:99:1586,165,0
2R	19218700	.	C	G	1439.77	.	AC=2;AF=1.00;AN=2;DP=33;ExcessHet=3.0103;FS=0.000;MLEAC=2;MLEAF=1.00;MQ=43.88;QD=25.95;SOR=0.880	GT:AD:DP:GQ:PL	1/1:0,33:33:99:1468,99,0
2R	19218702	.	C	A	1439.77	.	AC=2;AF=1.00;AN=2;DP=32;ExcessHet=3.0103;FS=0.000;MLEAC=2;MLEAF=1.00;MQ=43.88;QD=25.19;SOR=0.957	GT:AD:DP:GQ:PL	1/1:0,32:32:99:1468,99,0
2R	19218774	.	A	ATT	404.73	.	AC=1;AF=0.500;AN=2;BaseQRankSum=-1.047;ClippingRankSum=0.000;DP=44;ExcessHet=3.0103;FS=0.000;MLEAC=1;MLEAF=0.500;MQ=43.80;MQRankSum=0.000;QD=12.65;ReadPosRankSum=-1.173;SOR=0.340	GT:AD:DP:GQ:PL	0/1:18,14:32:99:442,0,485
2R	19218791	.	C	G	395.77	.	AC=1;AF=0.500;AN=2;BaseQRankSum=-0.709;ClippingRankSum=0.000;DP=33;ExcessHet=3.0103;FS=0.000;MLEAC=1;MLEAF=0.500;MQ=43.73;MQRankSum=-0.488;QD=11.99;ReadPosRankSum=-0.444;SOR=0.869	GT:AD:DP:GQ:PL	0/1:20,13:33:99:424,0,677
2R	19219097	.	TAA	T	742.73	.	AC=1;AF=0.500;AN=2;BaseQRankSum=-0.145;ClippingRankSum=0.000;DP=44;ExcessHet=3.0103;FS=1.312;MLEAC=1;MLEAF=0.500;MQ=43.62;MQRankSum=0.860;QD=17.68;ReadPosRankSum=0.617;SOR=0.409	GT:AD:DP:GQ:PL	0/1:13,29:42:99:780,0,294
2R	19219288	.	A	G	346.77	.	AC=1;AF=0.500;AN=2;BaseQRankSum=0.295;ClippingRankSum=0.000;DP=39;ExcessHet=3.0103;FS=4.677;MLEAC=1;MLEAF=0.500;MQ=43.31;MQRankSum=-0.688;QD=8.89;ReadPosRankSum=-1.209;SOR=1.044	GT:AD:DP:GQ:PL	0/1:21,18:39:99:375,0,447
2R	19219464	.	A	T	954.77	.	AC=1;AF=0.500;AN=2;BaseQRankSum=-1.075;ClippingRankSum=0.000;DP=49;ExcessHet=3.0103;FS=1.129;MLEAC=1;MLEAF=0.500;MQ=41.60;MQRankSum=1.123;QD=19.89;ReadPosRankSum=0.323;SOR=0.495	GT:AD:DP:GQ:PL	0/1:22,26:48:99:983,0,846
2R	19219471	.	C	G	845.77	.	AC=1;AF=0.500;AN=2;BaseQRankSum=-0.464;ClippingRankSum=0.000;DP=49;ExcessHet=3.0103;FS=1.098;MLEAC=1;MLEAF=0.500;MQ=41.54;MQRankSum=-1.066;QD=17.62;ReadPosRankSum=0.073;SOR=0.892	GT:AD:DP:GQ:PL	0/1:25,23:48:99:874,0,955
2R	19219472	.	T	A	2129.77	.	AC=2;AF=1.00;AN=2;DP=49;ExcessHet=3.0103;FS=0.000;MLEAC=2;MLEAF=1.00;MQ=41.54;QD=26.77;SOR=1.067	GT:AD:DP:GQ:PL	1/1:0,48:48:99:2158,144,0
2R	19219476	.	G	A	2131.77	.	AC=2;AF=1.00;AN=2;DP=48;ExcessHet=3.0103;FS=0.000;MLEAC=2;MLEAF=1.00;MQ=41.48;QD=22.04;SOR=1.022	GT:AD:DP:GQ:PL	1/1:0,47:47:99:2160,144,0
2R	19219477	.	T	C	2131.77	.	AC=2;AF=1.00;AN=2;DP=47;ExcessHet=3.0103;FS=0.000;MLEAC=2;MLEAF=1.00;MQ=41.43;QD=34.83;SOR=0.976	GT:AD:DP:GQ:PL	1/1:0,46:46:99:2160,144,0
2R	19219482	.	C	CTGATTATCAAAGGAATAAAAACACTACAGCTA	2211.73	.	AC=2;AF=1.00;AN=2;DP=45;ExcessHet=3.0103;FS=0.000;MLEAC=2;MLEAF=1.00;MQ=41.31;QD=25.70;SOR=0.990	GT:AD:DP:GQ:PL	1/1:0,44:44:99:2249,150,0
2R	19219498	.	G	A	1018.77	.	AC=2;AF=1.00;AN=2;DP=39;ExcessHet=3.0103;FS=0.000;MLEAC=2;MLEAF=1.00;MQ=41.09;QD=26.81;SOR=1.329	GT:AD:DP:GQ:PL	1/1:0,38:38:99:1047,114,0
2R	19219644	.	G	A	1439.77	.	AC=2;AF=1.00;AN=2;DP=34;ExcessHet=3.0103;FS=0.000;MLEAC=2;MLEAF=1.00;MQ=43.08;QD=28.05;SOR=0.811	GT:AD:DP:GQ:PL	1/1:0,34:34:99:1468,102,0
2R	19219649	.	AG	A	1430.73	.	AC=2;AF=1.00;AN=2;DP=33;ExcessHet=3.0103;FS=0.000;MLEAC=2;MLEAF=1.00;MQ=43.05;QD=31.25;SOR=0.752	GT:AD:DP:GQ:PL	1/1:0,33:33:99:1468,102,0
2R	19219787	.	G	A	236.77	.	AC=1;AF=0.500;AN=2;BaseQRankSum=0.557;ClippingRankSum=0.000;DP=27;ExcessHet=3.0103;FS=0.000;MLEAC=1;MLEAF=0.500;MQ=43.42;MQRankSum=2.014;QD=9.11;ReadPosRankSum=0.972;SOR=1.022	GT:AD:DP:GQ:PL	0/1:13,13:26:99:265,0,245
2R	19219842	.	G	A	734.77	.	AC=2;AF=1.00;AN=2;DP=29;ExcessHet=3.0103;FS=0.000;MLEAC=2;MLEAF=1.00;MQ=43.39;QD=25.34;SOR=1.460	GT:AD:DP:GQ:PL	1/1:0,29:29:86:763,86,0
2R	19219989	.	CCCT	C	856.73	.	AC=2;AF=1.00;AN=2;DP=22;ExcessHet=3.0103;FS=0.000;MLEAC=2;MLEAF=1.00;MQ=43.08;QD=26.05;SOR=2.093	GT:AD:DP:GQ:PL	1/1:0,20:20:60:894,60,0
2R	19219995	.	C	G	865.77	.	AC=2;AF=1.00;AN=2;DP=20;ExcessHet=3.0103;FS=0.000;MLEAC=2;MLEAF=1.00;MQ=42.99;QD=31.41;SOR=2.093	GT:AD:DP:GQ:PL	1/1:0,20:20:60:894,60,0
2R	19220082	.	C	CTCCTTGGGGCCGCTCGACCGTCA	1392.73	.	AC=2;AF=1.00;AN=2;DP=27;ExcessHet=3.0103;FS=0.000;MLEAC=2;MLEAF=1.00;MQ=42.66;QD=30.03;SOR=0.765	GT:AD:DP:GQ:PL	1/1:0,27:27:96:1430,96,0
2R	19220212	.	G	T	2086.77	.	AC=2;AF=1.00;AN=2;DP=48;ExcessHet=3.0103;FS=0.000;MLEAC=2;MLEAF=1.00;MQ=43.70;QD=31.00;SOR=1.659	GT:AD:DP:GQ:PL	1/1:0,47:47:99:2115,141,0
2R	19220219	.	C	A	2131.77	.	AC=2;AF=1.00;AN=2;DP=48;ExcessHet=3.0103;FS=0.000;MLEAC=2;MLEAF=1.00;MQ=43.70;QD=32.34;SOR=1.708	GT:AD:DP:GQ:PL	1/1:0,48:48:99:2160,144,0
2R	19220222	.	G	A	2158.77	.	AC=2;AF=1.00;AN=2;DP=48;ExcessHet=3.0103;FS=0.000;MLEAC=2;MLEAF=1.00;MQ=43.70;QD=30.60;SOR=1.708	GT:AD:DP:GQ:PL	1/1:0,48:48:99:2187,147,0
2R	19220260	.	C	T	452.77	.	AC=1;AF=0.500;AN=2;BaseQRankSum=1.805;ClippingRankSum=0.000;DP=51;ExcessHet=3.0103;FS=0.000;MLEAC=1;MLEAF=0.500;MQ=43.79;MQRankSum=-1.734;QD=8.88;ReadPosRankSum=-0.362;SOR=0.793	GT:AD:DP:GQ:PL	0/1:29,22:51:99:481,0,646
2R	19220287	.	C	T	432.77	.	AC=1;AF=0.500;AN=2;BaseQRankSum=-0.163;ClippingRankSum=0.000;DP=55;ExcessHet=3.0103;FS=1.159;MLEAC=1;MLEAF=0.500;MQ=43.88;MQRankSum=-2.027;QD=8.01;ReadPosRankSum=-0.499;SOR=0.976	GT:AD:DP:GQ:PL	0/1:31,23:54:99:461,0,713
2R	19220346	.	G	A	1403.77	.	AC=2;AF=1.00;AN=2;DP=54;ExcessHet=3.0103;FS=0.000;MLEAC=2;MLEAF=1.00;MQ=43.79;QD=26.00;SOR=1.329	GT:AD:DP:GQ:PL	1/1:0,54:54:99:1432,161,0
2R	19220426	.	T	C	1557.77	.	AC=2;AF=1.00;AN=2;DP=58;ExcessHet=3.0103;FS=0.000;MLEAC=2;MLEAF=1.00;MQ=43.90;QD=26.86;SOR=0.762	GT:AD:DP:GQ:PL	1/1:0,58:58:99:1586,174,0
2R	19220914	.	T	C	683.77	.	AC=1;AF=0.500;AN=2;BaseQRankSum=-3.700;ClippingRankSum=0.000;DP=64;ExcessHet=3.0103;FS=0.000;MLEAC=1;MLEAF=0.500;MQ=43.82;MQRankSum=-2.385;QD=10.68;ReadPosRankSum=0.525;SOR=0.679	GT:AD:DP:GQ:PL	0/1:30,34:64:99:712,0,645
2R	19220937	.	C	T	684.77	.	AC=1;AF=0.500;AN=2;BaseQRankSum=1.521;ClippingRankSum=0.000;DP=57;ExcessHet=3.0103;FS=2.297;MLEAC=1;MLEAF=0.500;MQ=43.76;MQRankSum=-2.374;QD=12.01;ReadPosRankSum=-1.551;SOR=1.179	GT:AD:DP:GQ:PL	0/1:24,33:57:99:713,0,472
2R	19221016	.	CT	C	1072.73	.	AC=1;AF=0.500;AN=2;BaseQRankSum=-0.638;ClippingRankSum=0.000;DP=60;ExcessHet=3.0103;FS=2.182;MLEAC=1;MLEAF=0.500;MQ=43.90;MQRankSum=-1.685;QD=17.88;ReadPosRankSum=0.193;SOR=1.001	GT:AD:DP:GQ:PL	0/1:29,31:60:99:1110,0,820
2R	19221041	.	T	TGC	1193.73	.	AC=1;AF=0.500;AN=2;BaseQRankSum=-0.008;ClippingRankSum=0.000;DP=59;ExcessHet=3.0103;FS=2.175;MLEAC=1;MLEAF=0.500;MQ=43.80;MQRankSum=-2.421;QD=20.23;ReadPosRankSum=-0.668;SOR=1.044	GT:AD:DP:GQ:PL	0/1:28,31:59:99:1231,0,1076
2R	19221042	.	T	A	1202.77	.	AC=1;AF=0.500;AN=2;BaseQRankSum=1.729;ClippingRankSum=0.000;DP=60;ExcessHet=3.0103;FS=2.191;MLEAC=1;MLEAF=0.500;MQ=43.77;MQRankSum=-2.598;QD=20.05;ReadPosRankSum=-0.845;SOR=1.112	GT:AD:DP:GQ:PL	0/1:28,32:60:99:1231,0,1076
2R	19221078	.	G	T	657.77	.	AC=1;AF=0.500;AN=2;BaseQRankSum=0.096;ClippingRankSum=0.000;DP=69;ExcessHet=3.0103;FS=6.352;MLEAC=1;MLEAF=0.500;MQ=43.72;MQRankSum=-3.536;QD=9.53;ReadPosRankSum=0.847;SOR=0.836	GT:AD:DP:GQ:PL	0/1:36,33:69:99:686,0,765
2R	19221129	.	TCGCAGATAATTGAAAGG	T	1146.73	.	AC=1;AF=0.500;AN=2;BaseQRankSum=0.006;ClippingRankSum=0.000;DP=70;ExcessHet=3.0103;FS=12.722;MLEAC=1;MLEAF=0.500;MQ=43.72;MQRankSum=-3.749;QD=16.62;ReadPosRankSum=-1.726;SOR=1.255	GT:AD:DP:GQ:PL	0/1:38,31:69:99:1184,0,1544
2R	19221152	.	C	T	1328.77	.	AC=1;AF=0.500;AN=2;BaseQRankSum=3.568;ClippingRankSum=0.000;DP=65;ExcessHet=3.0103;FS=8.660;MLEAC=1;MLEAF=0.500;MQ=43.70;MQRankSum=3.811;QD=20.44;SOR=0.828	GT:AD:DP:GQ:PL	0/1:29,36:65:99:1357,0,1235
2R	19221154	.	TTCTC	T	1099.73	.	AC=1;AF=0.500;AN=2;BaseQRankSum=-0.964;ClippingRankSum=0.000;DP=67;ExcessHet=3.0103;FS=6.541;MLEAC=1;MLEAF=0.500;MQ=43.71;MQRankSum=-3.769;QD=16.41;ReadPosRankSum=-1.546;SOR=1.005	GT:AD:DP:GQ:PL	0/1:37,30:67:99:1137,0,1499
2R	19221160	.	T	G	1345.77	.	AC=1;AF=0.500;AN=2;BaseQRankSum=-1.220;ClippingRankSum=0.000;DP=65;ExcessHet=3.0103;FS=8.590;MLEAC=1;MLEAF=0.500;MQ=43.70;MQRankSum=3.695;QD=20.70;SOR=0.963	GT:AD:DP:GQ:PL	0/1:30,35:65:99:1374,0,1151
2R	19221208	.	G	A	436.77	.	AC=1;AF=0.500;AN=2;BaseQRankSum=-0.686;ClippingRankSum=0.000;DP=61;ExcessHet=3.0103;FS=11.823;MLEAC=1;MLEAF=0.500;MQ=43.81;MQRankSum=-3.056;QD=7.16;ReadPosRankSum=-1.687;SOR=0.870	GT:AD:DP:GQ:PL	0/1:36,25:61:99:465,0,803
2R	19221227	.	T	C	695.77	.	AC=1;AF=0.500;AN=2;BaseQRankSum=-2.589;ClippingRankSum=0.000;DP=59;ExcessHet=3.0103;FS=7.045;MLEAC=1;MLEAF=0.500;MQ=43.90;MQRankSum=2.076;QD=11.79;ReadPosRankSum=2.326;SOR=1.134	GT:AD:DP:GQ:PL	0/1:25,34:59:99:724,0,519
2R	19221337	.	A	C	622.77	.	AC=1;AF=0.500;AN=2;BaseQRankSum=0.397;ClippingRankSum=0.000;DP=54;ExcessHet=3.0103;FS=3.855;MLEAC=1;MLEAF=0.500;MQ=43.93;MQRankSum=1.597;QD=11.75;ReadPosRankSum=-1.243;SOR=0.699	GT:AD:DP:GQ:PL	0/1:24,29:53:99:651,0,473
2R	19221458	.	CAA	C,CA	968.73	.	AC=1,1;AF=0.500,0.500;AN=2;BaseQRankSum=-1.713;ClippingRankSum=0.000;DP=52;ExcessHet=3.0103;FS=0.000;MLEAC=1,1;MLEAF=0.500,0.500;MQ=43.89;MQRankSum=0.000;QD=19.77;SOR=0.390	GT:AD:DP:GQ:PL	1/2:1,26,22:49:99:1006,347,331,462,0,352
2R	19221502	.	CT	C	509.73	.	AC=1;AF=0.500;AN=2;BaseQRankSum=-1.457;ClippingRankSum=0.000;DP=58;ExcessHet=3.0103;FS=0.000;MLEAC=1;MLEAF=0.500;MQ=43.90;MQRankSum=1.648;QD=9.27;ReadPosRankSum=1.367;SOR=0.655	GT:AD:DP:GQ:PL	0/1:24,31:55:99:547,0,418
2R	19221662	.	A	T	887.77	.	AC=1;AF=0.500;AN=2;BaseQRankSum=-0.581;ClippingRankSum=0.000;DP=52;ExcessHet=3.0103;FS=1.068;MLEAC=1;MLEAF=0.500;MQ=43.84;MQRankSum=1.375;QD=17.41;ReadPosRankSum=1.530;SOR=0.507	GT:AD:DP:GQ:PL	0/1:27,24:51:99:916,0,1371
2R	19221663	.	C	T	887.77	.	AC=1;AF=0.500;AN=2;BaseQRankSum=2.471;ClippingRankSum=0.000;DP=52;ExcessHet=3.0103;FS=1.068;MLEAC=1;MLEAF=0.500;MQ=43.84;MQRankSum=1.375;QD=17.41;ReadPosRankSum=1.647;SOR=0.507	GT:AD:DP:GQ:PL	0/1:27,24:51:99:916,0,1371
2R	19221742	.	A	AAT	509.73	.	AC=1;AF=0.500;AN=2;BaseQRankSum=-0.706;ClippingRankSum=0.000;DP=47;ExcessHet=3.0103;FS=8.433;MLEAC=1;MLEAF=0.500;MQ=43.69;MQRankSum=0.896;QD=11.58;ReadPosRankSum=3.181;SOR=1.419	GT:AD:DP:GQ:PL	0/1:23,21:44:99:547,0,810
2R	19221760	.	GGA	G	992.73	.	AC=1;AF=0.500;AN=2;BaseQRankSum=0.320;ClippingRankSum=0.000;DP=47;ExcessHet=3.0103;FS=6.337;MLEAC=1;MLEAF=0.500;MQ=43.69;MQRankSum=0.724;QD=21.12;ReadPosRankSum=0.624;SOR=1.460	GT:AD:DP:GQ:PL	0/1:20,27:47:99:1030,0,755
2R	19221762	.	A	G	339.77	.	AC=1;AF=0.500;AN=2;BaseQRankSum=-2.451;ClippingRankSum=0.000;DP=47;ExcessHet=3.0103;FS=6.337;MLEAC=1;MLEAF=0.500;MQ=43.69;MQRankSum=-0.684;QD=7.23;ReadPosRankSum=-0.323;SOR=0.541	GT:AD:DP:GQ:PL	0/1:27,20:47:99:368,0,1034
2R	19221788	.	T	C	2223.77	.	AC=2;AF=1.00;AN=2;DP=52;ExcessHet=3.0103;FS=0.000;MLEAC=2;MLEAF=1.00;MQ=43.54;QD=28.26;SOR=0.941	GT:AD:DP:GQ:PL	1/1:0,52:52:99:2252,156,0
2R	19221793	.	T	A	2193.77	.	AC=2;AF=1.00;AN=2;DP=50;ExcessHet=3.0103;FS=0.000;MLEAC=2;MLEAF=1.00;MQ=43.52;QD=31.43;SOR=0.952	GT:AD:DP:GQ:PL	1/1:0,50:50:99:2222,153,0
2R	19221830	.	C	G	1226.77	.	AC=2;AF=1.00;AN=2;DP=47;ExcessHet=3.0103;FS=0.000;MLEAC=2;MLEAF=1.00;MQ=43.55;QD=26.10;SOR=0.735	GT:AD:DP:GQ:PL	1/1:0,47:47:99:1255,140,0
2R	19221859	.	A	ATT	2505.73	.	AC=2;AF=1.00;AN=2;DP=53;ExcessHet=3.0103;FS=0.000;MLEAC=2;MLEAF=1.00;MQ=43.59;QD=31.96;SOR=1.287	GT:AD:DP:GQ:PL	1/1:0,53:53:99:2543,172,0
2R	19221863	.	CT	C	2478.73	.	AC=2;AF=1.00;AN=2;DP=54;ExcessHet=3.0103;FS=0.000;MLEAC=2;MLEAF=1.00;MQ=43.54;QD=29.91;SOR=1.022	GT:AD:DP:GQ:PL	1/1:0,54:54:99:2516,169,0
2R	19221866	.	A	G	2401.77	.	AC=2;AF=1.00;AN=2;DP=54;ExcessHet=3.0103;FS=0.000;MLEAC=2;MLEAF=1.00;MQ=43.54;QD=28.97;SOR=1.022	GT:AD:DP:GQ:PL	1/1:0,54:54:99:2430,163,0
2R	19221868	.	T	G	2401.77	.	AC=2;AF=1.00;AN=2;DP=53;ExcessHet=3.0103;FS=0.000;MLEAC=2;MLEAF=1.00;MQ=43.53;QD=28.73;SOR=0.981	GT:AD:DP:GQ:PL	1/1:0,53:53:99:2430,163,0
2R	19221922	.	ATT	A	2154.73	.	AC=2;AF=1.00;AN=2;DP=50;ExcessHet=3.0103;FS=0.000;MLEAC=2;MLEAF=1.00;MQ=43.58;QD=34.48;SOR=1.609	GT:AD:DP:GQ:PL	1/1:0,49:49:99:2192,157,0
2R	19221926	.	T	A	2163.77	.	AC=2;AF=1.00;AN=2;DP=53;ExcessHet=3.0103;FS=0.000;MLEAC=2;MLEAF=1.00;MQ=43.47;QD=32.59;SOR=1.609	GT:AD:DP:GQ:PL	1/1:0,52:52:99:2192,156,0
2R	19222583	.	A	G	873.77	.	AC=2;AF=1.00;AN=2;DP=20;ExcessHet=3.0103;FS=0.000;MLEAC=2;MLEAF=1.00;MQ=44.00;QD=27.10;SOR=1.127	GT:AD:DP:GQ:PL	1/1:0,20:20:63:902,63,0
2R	19222605	.	G	T	1111.77	.	AC=2;AF=1.00;AN=2;DP=29;ExcessHet=3.0103;FS=0.000;MLEAC=2;MLEAF=1.00;MQ=43.61;QD=31.81;SOR=0.760	GT:AD:DP:GQ:PL	1/1:0,29:29:87:1140,87,0
2R	19222764	.	TAA	T	1541.73	.	AC=2;AF=1.00;AN=2;DP=40;ExcessHet=3.0103;FS=0.000;MLEAC=1;MLEAF=0.500;MQ=43.40;QD=23.84;SOR=0.859	GT:AD:DP:GQ:PL	1/1:1,25:26:46:1070,46,0
2R	19222767	.	A	C	932.77	.	AC=1;AF=0.500;AN=2;BaseQRankSum=-2.234;ClippingRankSum=0.000;DP=40;ExcessHet=3.0103;FS=9.525;MLEAC=1;MLEAF=0.500;MQ=43.40;MQRankSum=0.506;QD=23.92;ReadPosRankSum=2.701;SOR=0.428	GT:AD:DP:GQ:PL	0/1:15,24:39:99:961,0,544
2R	19222818	.	G	T	201.77	.	AC=1;AF=0.500;AN=2;BaseQRankSum=-0.473;ClippingRankSum=0.000;DP=36;ExcessHet=3.0103;FS=0.000;MLEAC=1;MLEAF=0.500;MQ=43.65;MQRankSum=0.686;QD=5.76;ReadPosRankSum=-0.575;SOR=0.582	GT:AD:DP:GQ:PL	0/1:23,12:35:99:230,0,516
2R	19223010	.	T	C	412.77	.	AC=1;AF=0.500;AN=2;BaseQRankSum=-1.135;ClippingRankSum=0.000;DP=37;ExcessHet=3.0103;FS=4.803;MLEAC=1;MLEAF=0.500;MQ=43.89;MQRankSum=1.595;QD=11.16;ReadPosRankSum=-0.138;SOR=1.354	GT:AD:DP:GQ:PL	0/1:17,20:37:99:441,0,329
2R	19223065	.	CACG	C	628.73	.	AC=1;AF=0.500;AN=2;BaseQRankSum=-0.011;ClippingRankSum=0.000;DP=48;ExcessHet=3.0103;FS=0.000;MLEAC=1;MLEAF=0.500;MQ=43.96;MQRankSum=0.818;QD=13.10;ReadPosRankSum=1.396;SOR=0.859	GT:AD:DP:GQ:PL	0/1:30,18:48:99:666,0,1215
2R	19223363	.	A	G	129.77	.	AC=1;AF=0.500;AN=2;BaseQRankSum=-0.290;ClippingRankSum=0.000;DP=35;ExcessHet=3.0103;FS=0.000;MLEAC=1;MLEAF=0.500;MQ=43.76;MQRankSum=-2.178;QD=3.82;ReadPosRankSum=-1.173;SOR=0.752	GT:AD:DP:GQ:PL	0/1:24,10:34:99:158,0,548
2R	19223458	.	C	T	442.77	.	AC=1;AF=0.500;AN=2;BaseQRankSum=-0.233;ClippingRankSum=0.000;DP=46;ExcessHet=3.0103;FS=0.000;MLEAC=1;MLEAF=0.500;MQ=43.73;MQRankSum=-1.824;QD=9.63;ReadPosRankSum=1.179;SOR=0.576	GT:AD:DP:GQ:PL	0/1:24,22:46:99:471,0,537
2R	19225016	.	T	C	1796.77	.	AC=2;AF=1.00;AN=2;DP=41;ExcessHet=3.0103;FS=0.000;MLEAC=2;MLEAF=1.00;MQ=43.42;QD=28.71;SOR=0.843	GT:AD:DP:GQ:PL	1/1:0,41:41:99:1825,123,0
2R	19225019	.	A	T	1841.77	.	AC=2;AF=1.00;AN=2;DP=40;ExcessHet=3.0103;FS=0.000;MLEAC=2;MLEAF=1.00;MQ=43.41;QD=29.59;SOR=0.793	GT:AD:DP:GQ:PL	1/1:0,40:40:99:1870,126,0
2R	19225021	.	G	A	1861.77	.	AC=2;AF=1.00;AN=2;DP=41;ExcessHet=3.0103;FS=0.000;MLEAC=2;MLEAF=1.00;MQ=43.42;QD=29.88;SOR=0.741	GT:AD:DP:GQ:PL	1/1:0,41:41:99:1890,126,0
2R	19225024	.	T	G	1816.77	.	AC=2;AF=1.00;AN=2;DP=41;ExcessHet=3.0103;FS=0.000;MLEAC=2;MLEAF=1.00;MQ=43.42;QD=26.08;SOR=0.741	GT:AD:DP:GQ:PL	1/1:0,41:41:99:1845,123,0
2R	19225030	.	G	T	1816.77	.	AC=2;AF=1.00;AN=2;DP=40;ExcessHet=3.0103;FS=0.000;MLEAC=2;MLEAF=1.00;MQ=43.41;QD=31.54;SOR=0.793	GT:AD:DP:GQ:PL	1/1:0,40:40:99:1845,123,0
2R	19225033	.	C	T	1771.77	.	AC=2;AF=1.00;AN=2;DP=40;ExcessHet=3.0103;FS=0.000;MLEAC=2;MLEAF=1.00;MQ=43.41;QD=26.32;SOR=0.793	GT:AD:DP:GQ:PL	1/1:0,40:40:99:1800,120,0
2R	19225039	.	C	T	1816.77	.	AC=2;AF=1.00;AN=2;DP=39;ExcessHet=3.0103;FS=0.000;MLEAC=2;MLEAF=1.00;MQ=43.39;QD=31.22;SOR=0.743	GT:AD:DP:GQ:PL	1/1:0,39:39:99:1845,123,0
2R	19225044	.	G	T	1681.77	.	AC=2;AF=1.00;AN=2;DP=38;ExcessHet=3.0103;FS=0.000;MLEAC=2;MLEAF=1.00;MQ=43.43;QD=29.89;SOR=0.693	GT:AD:DP:GQ:PL	1/1:0,38:38:99:1710,114,0
2R	19225045	.	C	T	1681.77	.	AC=2;AF=1.00;AN=2;DP=36;ExcessHet=3.0103;FS=0.000;MLEAC=2;MLEAF=1.00;MQ=43.40;QD=34.89;SOR=0.804	GT:AD:DP:GQ:PL	1/1:0,36:36:99:1710,114,0
2R	19225050	.	C	A	1586.77	.	AC=2;AF=1.00;AN=2;DP=35;ExcessHet=3.0103;FS=0.000;MLEAC=2;MLEAF=1.00;MQ=43.38;QD=28.75;SOR=0.869	GT:AD:DP:GQ:PL	1/1:0,35:35:99:1615,108,0
2R	19225052	.	T	A	1586.77	.	AC=2;AF=1.00;AN=2;DP=36;ExcessHet=3.0103;FS=0.000;MLEAC=2;MLEAF=1.00;MQ=43.40;QD=24.76;SOR=0.804	GT:AD:DP:GQ:PL	1/1:0,36:36:99:1615,108,0
2R	19225067	.	C	T	818.77	.	AC=2;AF=1.00;AN=2;DP=30;ExcessHet=3.0103;FS=0.000;MLEAC=2;MLEAF=1.00;MQ=43.28;QD=27.29;SOR=0.826	GT:AD:DP:GQ:PL	1/1:0,30:30:90:847,90,0
2R	19225085	.	C	T	896.77	.	AC=2;AF=1.00;AN=2;DP=34;ExcessHet=3.0103;FS=0.000;MLEAC=2;MLEAF=1.00;MQ=43.36;QD=26.38;SOR=0.811	GT:AD:DP:GQ:PL	1/1:0,34:34:99:925,102,0
2R	19225160	.	G	A	876.77	.	AC=2;AF=1.00;AN=2;DP=33;ExcessHet=3.0103;FS=0.000;MLEAC=2;MLEAF=1.00;MQ=43.70;QD=26.57;SOR=0.752	GT:AD:DP:GQ:PL	1/1:0,33:33:99:905,99,0
2R	19225268	.	A	G	998.77	.	AC=2;AF=1.00;AN=2;DP=38;ExcessHet=3.0103;FS=0.000;MLEAC=2;MLEAF=1.00;MQ=43.85;QD=26.99;SOR=0.859	GT:AD:DP:GQ:PL	1/1:0,37:37:99:1027,111,0
2R	19225524	.	A	G	1968.77	.	AC=2;AF=1.00;AN=2;DP=44;ExcessHet=3.0103;FS=0.000;MLEAC=2;MLEAF=1.00;MQ=43.96;QD=26.83;SOR=0.784	GT:AD:DP:GQ:PL	1/1:0,44:44:99:1997,135,0
2R	19225527	.	G	A	1998.77	.	AC=2;AF=1.00;AN=2;DP=44;ExcessHet=3.0103;FS=0.000;MLEAC=2;MLEAF=1.00;MQ=43.96;QD=33.73;SOR=0.784	GT:AD:DP:GQ:PL	1/1:0,44:44:99:2027,138,0
2R	19225532	.	T	A	1923.77	.	AC=2;AF=1.00;AN=2;DP=44;ExcessHet=3.0103;FS=0.000;MLEAC=2;MLEAF=1.00;MQ=43.96;QD=31.65;SOR=0.784	GT:AD:DP:GQ:PL	1/1:0,44:44:99:1952,132,0
2R	19225767	.	T	C	1467.77	.	AC=2;AF=1.00;AN=2;DP=57;ExcessHet=3.0103;FS=0.000;MLEAC=2;MLEAF=1.00;MQ=44.00;QD=25.75;SOR=0.728	GT:AD:DP:GQ:PL	1/1:0,57:57:99:1496,170,0
2R	19225810	.	T	C	1134.77	.	AC=1;AF=0.500;AN=2;BaseQRankSum=2.853;ClippingRankSum=0.000;DP=61;ExcessHet=3.0103;FS=0.975;MLEAC=1;MLEAF=0.500;MQ=44.00;MQRankSum=0.000;QD=18.60;ReadPosRankSum=-0.746;SOR=0.906	GT:AD:DP:GQ:PL	0/1:32,29:61:99:1163,0,1239
2R	19225814	.	T	A	1168.77	.	AC=1;AF=0.500;AN=2;BaseQRankSum=0.899;ClippingRankSum=0.000;DP=62;ExcessHet=3.0103;FS=0.971;MLEAC=1;MLEAF=0.500;MQ=44.00;MQRankSum=0.000;QD=18.85;ReadPosRankSum=-1.510;SOR=0.844	GT:AD:DP:GQ:PL	0/1:31,31:62:99:1197,0,1208
2R	19225815	.	A	G	1168.77	.	AC=1;AF=0.500;AN=2;BaseQRankSum=-0.595;ClippingRankSum=0.000;DP=61;ExcessHet=3.0103;FS=2.133;MLEAC=1;MLEAF=0.500;MQ=44.00;MQRankSum=0.000;QD=19.16;ReadPosRankSum=-1.798;SOR=0.797	GT:AD:DP:GQ:PL	0/1:30,31:61:99:1197,0,1208
2R	19225908	.	C	T	397.77	.	AC=1;AF=0.500;AN=2;BaseQRankSum=-2.574;ClippingRankSum=0.000;DP=48;ExcessHet=3.0103;FS=4.810;MLEAC=1;MLEAF=0.500;MQ=44.00;MQRankSum=0.000;QD=8.65;ReadPosRankSum=0.125;SOR=0.223	GT:AD:DP:GQ:PL	0/1:24,22:46:99:426,0,540
2R	19226001	.	T	C	913.77	.	AC=1;AF=0.500;AN=2;BaseQRankSum=-0.163;ClippingRankSum=0.000;DP=46;ExcessHet=3.0103;FS=1.162;MLEAC=1;MLEAF=0.500;MQ=44.00;MQRankSum=0.000;QD=19.86;ReadPosRankSum=-0.423;SOR=1.041	GT:AD:DP:GQ:PL	0/1:22,24:46:99:942,0,2203
2R	19226002	.	A	T	952.77	.	AC=1;AF=0.500;AN=2;BaseQRankSum=2.670;ClippingRankSum=0.000;DP=46;ExcessHet=3.0103;FS=1.162;MLEAC=1;MLEAF=0.500;MQ=44.00;MQRankSum=0.000;QD=20.71;ReadPosRankSum=-0.396;SOR=1.041	GT:AD:DP:GQ:PL	0/1:22,24:46:99:981,0,2251
2R	19226008	.	C	T	990.77	.	AC=1;AF=0.500;AN=2;BaseQRankSum=2.357;ClippingRankSum=0.000;DP=47;ExcessHet=3.0103;FS=1.121;MLEAC=1;MLEAF=0.500;MQ=44.00;MQRankSum=0.000;QD=21.08;ReadPosRankSum=0.122;SOR=0.950	GT:AD:DP:GQ:PL	0/1:23,24:47:99:1019,0,2299
2R	19226010	.	C	T	910.77	.	AC=1;AF=0.500;AN=2;BaseQRankSum=2.622;ClippingRankSum=0.000;DP=47;ExcessHet=3.0103;FS=1.121;MLEAC=1;MLEAF=0.500;MQ=44.00;MQRankSum=0.000;QD=19.38;ReadPosRankSum=0.405;SOR=0.950	GT:AD:DP:GQ:PL	0/1:23,24:47:99:939,0,2250
2R	19226100	.	C	T	451.77	.	AC=1;AF=0.500;AN=2;BaseQRankSum=2.290;ClippingRankSum=0.000;DP=47;ExcessHet=3.0103;FS=1.116;MLEAC=1;MLEAF=0.500;MQ=44.00;MQRankSum=0.000;QD=9.61;ReadPosRankSum=0.000;SOR=0.495	GT:AD:DP:GQ:PL	0/1:25,22:47:99:480,0,516
2R	19226136	.	C	T	377.77	.	AC=1;AF=0.500;AN=2;BaseQRankSum=1.318;ClippingRankSum=0.000;DP=49;ExcessHet=3.0103;FS=0.000;MLEAC=1;MLEAF=0.500;MQ=44.00;MQRankSum=0.000;QD=7.71;ReadPosRankSum=-0.651;SOR=0.818	GT:AD:DP:GQ:PL	0/1:29,20:49:99:406,0,640
2R	19226199	.	AC	A	2212.73	.	AC=2;AF=1.00;AN=2;DP=50;ExcessHet=3.0103;FS=0.000;MLEAC=2;MLEAF=1.00;MQ=44.22;QD=26.94;SOR=0.952	GT:AD:DP:GQ:PL	1/1:0,50:50:99:2250,151,0
2R	19226202	.	T	G	2248.77	.	AC=2;AF=1.00;AN=2;DP=50;ExcessHet=3.0103;FS=0.000;MLEAC=2;MLEAF=1.00;MQ=44.22;QD=23.77;SOR=0.952	GT:AD:DP:GQ:PL	1/1:0,50:50:99:2277,154,0
2R	19226206	.	A	T	2248.77	.	AC=2;AF=1.00;AN=2;DP=51;ExcessHet=3.0103;FS=0.000;MLEAC=2;MLEAF=1.00;MQ=44.22;QD=29.43;SOR=0.900	GT:AD:DP:GQ:PL	1/1:0,51:51:99:2277,154,0
2R	19226241	.	C	T	1474.77	.	AC=2;AF=1.00;AN=2;DP=54;ExcessHet=3.0103;FS=0.000;MLEAC=2;MLEAF=1.00;MQ=44.21;QD=27.83;SOR=0.730	GT:AD:DP:GQ:PL	1/1:0,53:53:99:1503,159,0
2R	19226386	.	A	ATG	1707.73	.	AC=2;AF=1.00;AN=2;DP=39;ExcessHet=3.0103;FS=0.000;MLEAC=2;MLEAF=1.00;MQ=44.00;QD=26.34;SOR=0.693	GT:AD:DP:GQ:PL	1/1:0,38:38:99:1745,117,0
2R	19226566	.	C	A	580.77	.	AC=1;AF=0.500;AN=2;BaseQRankSum=0.184;ClippingRankSum=0.000;DP=57;ExcessHet=3.0103;FS=5.483;MLEAC=1;MLEAF=0.500;MQ=43.95;MQRankSum=-0.948;QD=10.19;ReadPosRankSum=0.011;SOR=0.250	GT:AD:DP:GQ:PL	0/1:28,29:57:99:609,0,569
2R	19226619	.	T	C	480.77	.	AC=1;AF=0.500;AN=2;BaseQRankSum=-3.736;ClippingRankSum=0.000;DP=62;ExcessHet=3.0103;FS=3.680;MLEAC=1;MLEAF=0.500;MQ=44.00;MQRankSum=0.000;QD=7.75;ReadPosRankSum=0.864;SOR=0.307	GT:AD:DP:GQ:PL	0/1:36,26:62:99:509,0,796
2R	19227177	.	TA	T,TAA	982.73	.	AC=1,1;AF=0.500,0.500;AN=2;BaseQRankSum=1.119;ClippingRankSum=0.000;DP=71;ExcessHet=3.0103;FS=0.000;MLEAC=1,1;MLEAF=0.500,0.500;MQ=43.82;MQRankSum=0.000;QD=15.12;ReadPosRankSum=0.254;SOR=0.551	GT:AD:DP:GQ:PL	1/2:3,32,30:65:99:1020,554,756,578,0,766
2R	19227378	.	T	G	1394.77	.	AC=1;AF=0.500;AN=2;BaseQRankSum=-2.010;ClippingRankSum=0.000;DP=57;ExcessHet=3.0103;FS=3.765;MLEAC=1;MLEAF=0.500;MQ=44.00;MQRankSum=0.000;QD=24.47;ReadPosRankSum=0.347;SOR=0.337	GT:AD:DP:GQ:PL	0/1:22,35:57:99:1423,0,774
2R	19227379	.	C	T	1394.77	.	AC=1;AF=0.500;AN=2;BaseQRankSum=0.251;ClippingRankSum=0.000;DP=57;ExcessHet=3.0103;FS=2.322;MLEAC=1;MLEAF=0.500;MQ=44.00;MQRankSum=0.000;QD=24.47;ReadPosRankSum=-0.395;SOR=0.412	GT:AD:DP:GQ:PL	0/1:21,36:57:99:1423,0,774
2R	19227468	.	A	G	2100.77	.	AC=2;AF=1.00;AN=2;DP=48;ExcessHet=3.0103;FS=0.000;MLEAC=2;MLEAF=1.00;MQ=44.00;QD=37.68;SOR=1.022	GT:AD:DP:GQ:PL	1/1:0,47:47:99:2129,144,0
2R	19227472	.	C	T	2100.77	.	AC=2;AF=1.00;AN=2;DP=48;ExcessHet=3.0103;FS=0.000;MLEAC=2;MLEAF=1.00;MQ=44.00;QD=27.40;SOR=1.022	GT:AD:DP:GQ:PL	1/1:0,47:47:99:2129,144,0
2R	19227490	.	G	A	1924.77	.	AC=2;AF=1.00;AN=2;DP=47;ExcessHet=3.0103;FS=0.000;MLEAC=2;MLEAF=1.00;MQ=44.00;QD=29.53;SOR=1.038	GT:AD:DP:GQ:PL	1/1:0,45:45:99:1953,138,0
2R	19227536	.	C	G	1756.77	.	AC=2;AF=1.00;AN=2;DP=43;ExcessHet=3.0103;FS=0.000;MLEAC=2;MLEAF=1.00;MQ=43.91;QD=28.17;SOR=1.259	GT:AD:DP:GQ:PL	1/1:0,42:42:99:1785,126,0
2R	19227544	.	C	G	1757.77	.	AC=2;AF=1.00;AN=2;DP=43;ExcessHet=3.0103;FS=0.000;MLEAC=2;MLEAF=1.00;MQ=43.91;QD=31.00;SOR=1.127	GT:AD:DP:GQ:PL	1/1:0,42:42:99:1786,126,0
2R	19227545	.	C	G	305.77	.	AC=1;AF=0.500;AN=2;BaseQRankSum=-2.444;ClippingRankSum=0.000;DP=42;ExcessHet=3.0103;FS=2.699;MLEAC=1;MLEAF=0.500;MQ=43.91;MQRankSum=0.955;QD=7.64;ReadPosRankSum=0.965;SOR=1.179	GT:AD:DP:GQ:PL	0/1:22,18:40:99:334,0,475
2R	19227808	.	A	T	425.77	.	AC=1;AF=0.500;AN=2;BaseQRankSum=-1.926;ClippingRankSum=0.000;DP=46;ExcessHet=3.0103;FS=0.000;MLEAC=1;MLEAF=0.500;MQ=44.00;MQRankSum=0.000;QD=9.26;ReadPosRankSum=-0.527;SOR=0.720	GT:AD:DP:GQ:PL	0/1:24,22:46:99:454,0,524
2R	19227829	2R_19227829_SNP	T	C	410.77	.	AC=1;AF=0.500;AN=2;BaseQRankSum=-0.493;ClippingRankSum=0.000;DB;DP=43;ExcessHet=3.0103;FS=4.461;MLEAC=1;MLEAF=0.500;MQ=44.00;MQRankSum=0.000;QD=9.55;ReadPosRankSum=0.571;SOR=1.508	GT:AD:DP:GQ:PL	0/1:22,21:43:99:439,0,488
2R	19227855	.	C	A	449.77	.	AC=1;AF=0.500;AN=2;BaseQRankSum=0.039;ClippingRankSum=0.000;DP=43;ExcessHet=3.0103;FS=6.514;MLEAC=1;MLEAF=0.500;MQ=44.00;MQRankSum=0.000;QD=10.46;ReadPosRankSum=1.204;SOR=1.577	GT:AD:DP:GQ:PL	0/1:21,22:43:99:478,0,412
2R	19227922	.	C	T	477.77	.	AC=1;AF=0.500;AN=2;BaseQRankSum=2.137;ClippingRankSum=0.000;DP=36;ExcessHet=3.0103;FS=4.925;MLEAC=1;MLEAF=0.500;MQ=44.00;MQRankSum=0.000;QD=13.27;ReadPosRankSum=-1.348;SOR=0.563	GT:AD:DP:GQ:PL	0/1:14,22:36:99:506,0,257
2R	19227969	.	C	T	815.77	.	AC=2;AF=1.00;AN=2;DP=31;ExcessHet=3.0103;FS=0.000;MLEAC=2;MLEAF=1.00;MQ=44.00;QD=26.32;SOR=0.892	GT:AD:DP:GQ:PL	1/1:0,31:31:93:844,93,0
2R	19228062	.	T	C	483.77	.	AC=1;AF=0.500;AN=2;BaseQRankSum=-3.303;ClippingRankSum=0.000;DP=43;ExcessHet=3.0103;FS=1.177;MLEAC=1;MLEAF=0.500;MQ=43.95;MQRankSum=-0.843;QD=11.25;ReadPosRankSum=1.372;SOR=0.783	GT:AD:DP:GQ:PL	0/1:19,24:43:99:512,0,414
2R	19228125	.	C	G	454.77	.	AC=1;AF=0.500;AN=2;BaseQRankSum=-0.422;ClippingRankSum=0.000;DP=41;ExcessHet=3.0103;FS=1.238;MLEAC=1;MLEAF=0.500;MQ=43.95;MQRankSum=-0.792;QD=11.09;ReadPosRankSum=-0.423;SOR=0.425	GT:AD:DP:GQ:PL	0/1:17,24:41:99:483,0,341
2R	19228332	.	T	C	823.77	.	AC=1;AF=0.500;AN=2;BaseQRankSum=0.714;ClippingRankSum=0.000;DP=52;ExcessHet=3.0103;FS=0.000;MLEAC=1;MLEAF=0.500;MQ=44.00;MQRankSum=0.000;QD=15.84;ReadPosRankSum=-0.575;SOR=0.741	GT:AD:DP:GQ:PL	0/1:29,23:52:99:852,0,1273
2R	19228335	.	C	T	823.77	.	AC=1;AF=0.500;AN=2;BaseQRankSum=0.796;ClippingRankSum=0.000;DP=49;ExcessHet=3.0103;FS=0.000;MLEAC=1;MLEAF=0.500;MQ=44.00;MQRankSum=0.000;QD=16.81;ReadPosRankSum=-1.375;SOR=0.830	GT:AD:DP:GQ:PL	0/1:27,22:49:99:852,0,1273
2R	19228353	.	C	T	744.77	.	AC=1;AF=0.500;AN=2;BaseQRankSum=2.505;ClippingRankSum=0.000;DP=48;ExcessHet=3.0103;FS=0.000;MLEAC=1;MLEAF=0.500;MQ=43.96;MQRankSum=-1.092;QD=15.52;ReadPosRankSum=-1.515;SOR=0.791	GT:AD:DP:GQ:PL	0/1:27,21:48:99:773,0,1256
2R	19228361	.	A	T	737.77	.	AC=1;AF=0.500;AN=2;BaseQRankSum=0.319;ClippingRankSum=0.000;DP=48;ExcessHet=3.0103;FS=1.129;MLEAC=1;MLEAF=0.500;MQ=43.96;MQRankSum=-1.141;QD=15.37;ReadPosRankSum=-1.006;SOR=0.495	GT:AD:DP:GQ:PL	0/1:28,20:48:99:766,0,1256
2R	19228413	.	G	A	471.77	.	AC=1;AF=0.500;AN=2;BaseQRankSum=-0.083;ClippingRankSum=0.000;DP=49;ExcessHet=3.0103;FS=2.430;MLEAC=1;MLEAF=0.500;MQ=43.96;MQRankSum=-1.022;QD=9.63;ReadPosRankSum=-0.700;SOR=0.400	GT:AD:DP:GQ:PL	0/1:26,23:49:99:500,0,579
2R	19228533	.	G	A	609.77	.	AC=1;AF=0.500;AN=2;BaseQRankSum=2.799;ClippingRankSum=0.000;DP=56;ExcessHet=3.0103;FS=2.182;MLEAC=1;MLEAF=0.500;MQ=44.00;MQRankSum=0.000;QD=10.89;ReadPosRankSum=1.130;SOR=0.587	GT:AD:DP:GQ:PL	0/1:27,29:56:99:638,0,557
2R	19228709	.	G	T	645.77	.	AC=1;AF=0.500;AN=2;BaseQRankSum=1.323;ClippingRankSum=0.000;DP=55;ExcessHet=3.0103;FS=3.945;MLEAC=1;MLEAF=0.500;MQ=44.00;MQRankSum=0.000;QD=11.74;ReadPosRankSum=0.556;SOR=0.889	GT:AD:DP:GQ:PL	0/1:36,19:55:99:674,0,1424
2R	19228715	.	C	T	729.77	.	AC=1;AF=0.500;AN=2;BaseQRankSum=2.631;ClippingRankSum=0.000;DP=54;ExcessHet=3.0103;FS=1.087;MLEAC=1;MLEAF=0.500;MQ=44.00;MQRankSum=0.000;QD=13.51;ReadPosRankSum=-0.143;SOR=0.807	GT:AD:DP:GQ:PL	0/1:34,20:54:99:758,0,1418
2R	19228717	.	A	G	775.77	.	AC=1;AF=0.500;AN=2;BaseQRankSum=-3.682;ClippingRankSum=0.000;DP=54;ExcessHet=3.0103;FS=1.087;MLEAC=1;MLEAF=0.500;MQ=44.00;MQRankSum=0.000;QD=14.37;ReadPosRankSum=-0.488;SOR=0.807	GT:AD:DP:GQ:PL	0/1:34,20:54:99:804,0,1361
2R	19228725	.	G	A	988.77	.	AC=1;AF=0.500;AN=2;BaseQRankSum=1.251;ClippingRankSum=0.000;DP=59;ExcessHet=3.0103;FS=0.990;MLEAC=1;MLEAF=0.500;MQ=44.00;MQRankSum=0.000;QD=16.76;ReadPosRankSum=-2.481;SOR=0.662	GT:AD:DP:GQ:PL	0/1:32,27:59:99:1017,0,1304
2R	19228736	.	T	A	946.77	.	AC=1;AF=0.500;AN=2;BaseQRankSum=0.735;ClippingRankSum=0.000;DP=59;ExcessHet=3.0103;FS=2.188;MLEAC=1;MLEAF=0.500;MQ=44.00;MQRankSum=0.000;QD=16.05;ReadPosRankSum=-2.060;SOR=0.713	GT:AD:DP:GQ:PL	0/1:33,26:59:99:975,0,1284
2R	19228802	.	A	C	647.77	.	AC=1;AF=0.500;AN=2;BaseQRankSum=-1.094;ClippingRankSum=0.000;DP=60;ExcessHet=3.0103;FS=0.000;MLEAC=1;MLEAF=0.500;MQ=44.00;MQRankSum=0.000;QD=10.80;ReadPosRankSum=-1.036;SOR=0.818	GT:AD:DP:GQ:PL	0/1:29,31:60:99:676,0,633
2R	19228861	.	C	A	1555.77	.	AC=2;AF=1.00;AN=2;DP=56;ExcessHet=3.0103;FS=0.000;MLEAC=2;MLEAF=1.00;MQ=43.97;QD=27.78;SOR=0.765	GT:AD:DP:GQ:PL	1/1:0,56:56:99:1584,168,0
2R	19229031	.	C	A	542.77	.	AC=1;AF=0.500;AN=2;BaseQRankSum=-1.236;ClippingRankSum=0.000;DP=53;ExcessHet=3.0103;FS=0.000;MLEAC=1;MLEAF=0.500;MQ=44.00;MQRankSum=0.000;QD=10.44;ReadPosRankSum=0.205;SOR=0.693	GT:AD:DP:GQ:PL	0/1:26,26:52:99:571,0,569
2R	19229333	.	A	C	1176.77	.	AC=2;AF=1.00;AN=2;DP=35;ExcessHet=3.0103;FS=0.000;MLEAC=2;MLEAF=1.00;MQ=44.00;QD=33.62;SOR=1.885	GT:AD:DP:GQ:PL	1/1:0,35:35:99:1205,109,0
2R	19229343	.	A	G	682.77	.	AC=1;AF=0.500;AN=2;BaseQRankSum=2.165;ClippingRankSum=0.000;DP=36;ExcessHet=3.0103;FS=1.356;MLEAC=1;MLEAF=0.500;MQ=44.00;MQRankSum=0.000;QD=18.97;ReadPosRankSum=-0.812;SOR=0.446	GT:AD:DP:GQ:PL	0/1:17,19:36:99:711,0,657
2R	19229346	.	G	C	678.77	.	AC=1;AF=0.500;AN=2;BaseQRankSum=-1.945;ClippingRankSum=0.000;DP=35;ExcessHet=3.0103;FS=1.399;MLEAC=1;MLEAF=0.500;MQ=44.00;MQRankSum=0.000;QD=19.39;ReadPosRankSum=-1.326;SOR=0.392	GT:AD:DP:GQ:PL	0/1:17,18:35:99:707,0,689
2R	19229349	.	C	T	647.77	.	AC=1;AF=0.500;AN=2;BaseQRankSum=1.187;ClippingRankSum=0.000;DP=36;ExcessHet=3.0103;FS=0.000;MLEAC=1;MLEAF=0.500;MQ=44.00;MQRankSum=0.000;QD=17.99;ReadPosRankSum=-0.936;SOR=0.502	GT:AD:DP:GQ:PL	0/1:18,18:36:99:676,0,692
2R	19229564	.	A	G	298.77	.	AC=1;AF=0.500;AN=2;BaseQRankSum=2.409;ClippingRankSum=0.000;DP=44;ExcessHet=3.0103;FS=0.000;MLEAC=1;MLEAF=0.500;MQ=43.96;MQRankSum=-1.214;QD=6.79;ReadPosRankSum=-1.173;SOR=0.810	GT:AD:DP:GQ:PL	0/1:27,17:44:99:327,0,570
2R	19229650	.	A	G	360.77	.	AC=1;AF=0.500;AN=2;BaseQRankSum=-2.708;ClippingRankSum=0.000;DP=55;ExcessHet=3.0103;FS=2.401;MLEAC=1;MLEAF=0.500;MQ=43.93;MQRankSum=-1.861;QD=6.56;ReadPosRankSum=0.137;SOR=1.093	GT:AD:DP:GQ:PL	0/1:35,20:55:99:389,0,802
2R	19229806	.	C	CCACA	503.73	.	AC=1;AF=0.500;AN=2;BaseQRankSum=0.455;ClippingRankSum=0.000;DP=34;ExcessHet=3.0103;FS=1.455;MLEAC=1;MLEAF=0.500;MQ=43.80;MQRankSum=-1.950;QD=17.37;ReadPosRankSum=-0.812;SOR=0.666	GT:AD:DP:GQ:PL	0/1:16,13:29:99:541,0,951
2R	19229831	.	A	C	535.77	.	AC=1;AF=0.500;AN=2;BaseQRankSum=-0.557;ClippingRankSum=0.000;DP=38;ExcessHet=3.0103;FS=0.000;MLEAC=1;MLEAF=0.500;MQ=43.90;MQRankSum=-1.556;QD=14.10;ReadPosRankSum=-1.161;SOR=0.795	GT:AD:DP:GQ:PL	0/1:21,17:38:99:564,0,1074
2R	19229869	.	A	G	697.77	.	AC=1;AF=0.500;AN=2;BaseQRankSum=-1.301;ClippingRankSum=0.000;DP=42;ExcessHet=3.0103;FS=1.206;MLEAC=1;MLEAF=0.500;MQ=43.91;MQRankSum=-1.541;QD=16.61;ReadPosRankSum=-0.455;SOR=0.967	GT:AD:DP:GQ:PL	0/1:23,19:42:99:726,0,1470
2R	19229879	.	T	C	789.77	.	AC=1;AF=0.500;AN=2;BaseQRankSum=0.058;ClippingRankSum=0.000;DP=46;ExcessHet=3.0103;FS=1.142;MLEAC=1;MLEAF=0.500;MQ=43.91;MQRankSum=-1.529;QD=17.17;ReadPosRankSum=-0.276;SOR=0.936	GT:AD:DP:GQ:PL	0/1:25,21:46:99:818,0,1518
2R	19229880	.	C	G	789.77	.	AC=1;AF=0.500;AN=2;BaseQRankSum=1.577;ClippingRankSum=0.000;DP=46;ExcessHet=3.0103;FS=1.142;MLEAC=1;MLEAF=0.500;MQ=43.91;MQRankSum=-1.529;QD=17.17;ReadPosRankSum=-0.254;SOR=0.936	GT:AD:DP:GQ:PL	0/1:25,21:46:99:818,0,1518
2R	19230043	.	T	C	527.77	.	AC=1;AF=0.500;AN=2;BaseQRankSum=2.210;ClippingRankSum=0.000;DP=46;ExcessHet=3.0103;FS=10.812;MLEAC=1;MLEAF=0.500;MQ=43.96;MQRankSum=-0.850;QD=11.73;ReadPosRankSum=-0.015;SOR=2.468	GT:AD:DP:GQ:PL	0/1:20,25:45:99:556,0,409
2R	19230187	.	G	T	568.77	.	AC=1;AF=0.500;AN=2;BaseQRankSum=2.693;ClippingRankSum=0.000;DP=53;ExcessHet=3.0103;FS=1.054;MLEAC=1;MLEAF=0.500;MQ=44.00;MQRankSum=0.000;QD=10.73;ReadPosRankSum=0.039;SOR=0.919	GT:AD:DP:GQ:PL	0/1:26,27:53:99:597,0,480
2R	19230221	.	G	A	617.77	.	AC=1;AF=0.500;AN=2;BaseQRankSum=-0.603;ClippingRankSum=0.000;DP=61;ExcessHet=3.0103;FS=8.994;MLEAC=1;MLEAF=0.500;MQ=44.00;MQRankSum=0.000;QD=10.13;ReadPosRankSum=-1.769;SOR=0.683	GT:AD:DP:GQ:PL	0/1:31,30:61:99:646,0,1194
2R	19230225	.	A	C	648.77	.	AC=1;AF=0.500;AN=2;BaseQRankSum=0.140;ClippingRankSum=0.000;DP=62;ExcessHet=3.0103;FS=6.933;MLEAC=1;MLEAF=0.500;MQ=44.00;MQRankSum=0.000;QD=10.46;ReadPosRankSum=1.705;SOR=1.168	GT:AD:DP:GQ:PL	0/1:30,32:62:99:677,0,1157
2R	19230267	.	C	G	1621.77	.	AC=2;AF=1.00;AN=2;DP=61;ExcessHet=3.0103;FS=0.000;MLEAC=2;MLEAF=1.00;MQ=44.00;QD=26.59;SOR=0.793	GT:AD:DP:GQ:PL	1/1:0,61:61:99:1650,183,0
2R	19230343	.	A	G	798.77	.	AC=1;AF=0.500;AN=2;BaseQRankSum=-1.153;ClippingRankSum=0.000;DP=75;ExcessHet=3.0103;FS=4.545;MLEAC=1;MLEAF=0.500;MQ=44.00;MQRankSum=0.000;QD=10.65;ReadPosRankSum=-0.600;SOR=0.319	GT:AD:DP:GQ:PL	0/1:36,39:75:99:827,0,764
2R	19230459	.	GA	G	2533.73	.	AC=2;AF=1.00;AN=2;DP=58;ExcessHet=3.0103;FS=0.000;MLEAC=2;MLEAF=1.00;MQ=44.00;QD=30.51;SOR=0.693	GT:AD:DP:GQ:PL	1/1:0,58:58:99:2571,175,0
2R	19230461	.	A	T	2542.77	.	AC=2;AF=1.00;AN=2;DP=58;ExcessHet=3.0103;FS=0.000;MLEAC=2;MLEAF=1.00;MQ=44.00;QD=29.05;SOR=0.693	GT:AD:DP:GQ:PL	1/1:0,58:58:99:2571,175,0
2R	19231110	.	TA	T	1087.73	.	AC=2;AF=1.00;AN=2;DP=52;ExcessHet=3.0103;FS=0.000;MLEAC=2;MLEAF=1.00;MQ=44.00;QD=21.33;SOR=1.702	GT:AD:DP:GQ:PL	1/1:0,51:51:99:1125,152,0
2R	19231566	.	C	T	496.77	.	AC=1;AF=0.500;AN=2;BaseQRankSum=0.540;ClippingRankSum=0.000;DP=53;ExcessHet=3.0103;FS=0.000;MLEAC=1;MLEAF=0.500;MQ=44.00;MQRankSum=0.000;QD=9.55;ReadPosRankSum=0.578;SOR=0.848	GT:AD:DP:GQ:PL	0/1:26,26:52:99:525,0,540
2R	19231698	.	C	T	505.77	.	AC=1;AF=0.500;AN=2;BaseQRankSum=1.827;ClippingRankSum=0.000;DP=52;ExcessHet=3.0103;FS=1.070;MLEAC=1;MLEAF=0.500;MQ=44.00;MQRankSum=0.000;QD=9.73;ReadPosRankSum=-1.923;SOR=0.599	GT:AD:DP:GQ:PL	0/1:27,25:52:99:534,0,573
2R	19231835	.	C	G	610.77	.	AC=1;AF=0.500;AN=2;BaseQRankSum=-1.887;ClippingRankSum=0.000;DP=49;ExcessHet=3.0103;FS=0.000;MLEAC=1;MLEAF=0.500;MQ=44.00;MQRankSum=0.000;QD=12.46;ReadPosRankSum=-0.583;SOR=0.741	GT:AD:DP:GQ:PL	0/1:21,28:49:99:639,0,443
2R	19231987	.	C	T	1202.77	.	AC=2;AF=1.00;AN=2;DP=45;ExcessHet=3.0103;FS=0.000;MLEAC=2;MLEAF=1.00;MQ=44.00;QD=26.73;SOR=1.038	GT:AD:DP:GQ:PL	1/1:0,45:45:99:1231,134,0
2R	19232290	.	C	T	556.77	.	AC=1;AF=0.500;AN=2;BaseQRankSum=-1.347;ClippingRankSum=0.000;DP=49;ExcessHet=3.0103;FS=1.124;MLEAC=1;MLEAF=0.500;MQ=43.85;MQRankSum=-0.878;QD=11.60;ReadPosRankSum=0.573;SOR=1.022	GT:AD:DP:GQ:PL	0/1:22,26:48:99:585,0,472
2R	19232426	.	G	T	434.77	.	AC=1;AF=0.500;AN=2;BaseQRankSum=0.427;ClippingRankSum=0.000;DP=50;ExcessHet=3.0103;FS=0.000;MLEAC=1;MLEAF=0.500;MQ=43.92;MQRankSum=1.295;QD=8.70;ReadPosRankSum=-0.450;SOR=0.804	GT:AD:DP:GQ:PL	0/1:28,22:50:99:463,0,1048
2R	19232427	.	G	C	592.77	.	AC=1;AF=0.500;AN=2;BaseQRankSum=0.800;ClippingRankSum=0.000;DP=50;ExcessHet=3.0103;FS=0.000;MLEAC=1;MLEAF=0.500;MQ=43.92;MQRankSum=-1.238;QD=11.86;ReadPosRankSum=0.274;SOR=0.593	GT:AD:DP:GQ:PL	0/1:22,28:50:99:621,0,831
2R	19232487	.	T	C	1290.77	.	AC=2;AF=1.00;AN=2;DP=49;ExcessHet=3.0103;FS=0.000;MLEAC=2;MLEAF=1.00;MQ=44.12;QD=26.89;SOR=1.562	GT:AD:DP:GQ:PL	1/1:0,48:48:99:1319,144,0
2R	19232520	.	A	G	417.77	.	AC=1;AF=0.500;AN=2;BaseQRankSum=-2.114;ClippingRankSum=0.000;DP=45;ExcessHet=3.0103;FS=0.000;MLEAC=1;MLEAF=0.500;MQ=44.13;MQRankSum=-1.554;QD=9.28;ReadPosRankSum=-2.522;SOR=0.631	GT:AD:DP:GQ:PL	0/1:23,22:45:99:446,0,502
2R	19232592	.	G	A	1771.77	.	AC=2;AF=1.00;AN=2;DP=40;ExcessHet=3.0103;FS=0.000;MLEAC=2;MLEAF=1.00;MQ=43.92;QD=26.60;SOR=2.191	GT:AD:DP:GQ:PL	1/1:0,40:40:99:1800,120,0
2R	19232593	.	A	G	1771.77	.	AC=2;AF=1.00;AN=2;DP=40;ExcessHet=3.0103;FS=0.000;MLEAC=2;MLEAF=1.00;MQ=43.92;QD=31.30;SOR=2.191	GT:AD:DP:GQ:PL	1/1:0,40:40:99:1800,120,0
2R	19232598	.	A	ATCC,ATCG	1677.73	.	AC=1,1;AF=0.500,0.500;AN=2;DP=41;ExcessHet=3.0103;FS=0.000;MLEAC=1,1;MLEAF=0.500,0.500;MQ=43.93;QD=31.48;SOR=2.247	GT:AD:DP:GQ:PL	1/2:0,24,17:41:99:1715,434,312,659,0,538
2R	19232609	.	C	T	1426.77	.	AC=2;AF=1.00;AN=2;DP=41;ExcessHet=3.0103;FS=0.000;MLEAC=2;MLEAF=1.00;MQ=43.88;QD=34.80;SOR=2.247	GT:AD:DP:GQ:PL	1/1:0,41:41:99:1455,126,0
2R	19232611	.	C	A	335.77	.	AC=1;AF=0.500;AN=2;BaseQRankSum=2.380;ClippingRankSum=0.000;DP=43;ExcessHet=3.0103;FS=3.186;MLEAC=1;MLEAF=0.500;MQ=43.84;MQRankSum=1.371;QD=7.81;ReadPosRankSum=-1.270;SOR=1.424	GT:AD:DP:GQ:PL	0/1:26,17:43:99:364,0,607
2R	19232741	.	C	T	834.77	.	AC=1;AF=0.500;AN=2;BaseQRankSum=-0.124;ClippingRankSum=0.000;DP=52;ExcessHet=3.0103;FS=10.377;MLEAC=1;MLEAF=0.500;MQ=43.74;MQRankSum=-3.147;QD=16.05;ReadPosRankSum=-1.740;SOR=0.613	GT:AD:DP:GQ:PL	0/1:29,23:52:99:863,0,1337
2R	19232748	.	G	GA	824.73	.	AC=1;AF=0.500;AN=2;BaseQRankSum=-1.158;ClippingRankSum=0.000;DP=52;ExcessHet=3.0103;FS=10.377;MLEAC=1;MLEAF=0.500;MQ=43.74;MQRankSum=-3.147;QD=15.86;ReadPosRankSum=-1.539;SOR=0.613	GT:AD:DP:GQ:PL	0/1:29,23:52:99:862,0,1355
2R	19232791	.	A	C	882.77	.	AC=1;AF=0.500;AN=2;BaseQRankSum=-0.767;ClippingRankSum=0.000;DP=55;ExcessHet=3.0103;FS=10.255;MLEAC=1;MLEAF=0.500;MQ=43.82;MQRankSum=-2.724;QD=16.05;ReadPosRankSum=2.185;SOR=0.298	GT:AD:DP:GQ:PL	0/1:32,23:55:99:911,0,1836
2R	19232799	.	A	G	1008.77	.	AC=1;AF=0.500;AN=2;BaseQRankSum=1.458;ClippingRankSum=0.000;DP=59;ExcessHet=3.0103;FS=5.189;MLEAC=1;MLEAF=0.500;MQ=43.80;MQRankSum=-2.775;QD=17.10;ReadPosRankSum=1.613;SOR=0.294	GT:AD:DP:GQ:PL	0/1:32,27:59:99:1037,0,1860
2R	19232822	.	A	C	1026.77	.	AC=1;AF=0.500;AN=2;BaseQRankSum=-1.762;ClippingRankSum=0.000;DP=50;ExcessHet=3.0103;FS=5.768;MLEAC=1;MLEAF=0.500;MQ=43.76;MQRankSum=-2.466;QD=20.54;ReadPosRankSum=0.291;SOR=0.247	GT:AD:DP:GQ:PL	0/1:24,26:50:99:1055,0,1490
2R	19232832	.	T	G	1029.77	.	AC=1;AF=0.500;AN=2;BaseQRankSum=-1.585;ClippingRankSum=0.000;DP=51;ExcessHet=3.0103;FS=3.978;MLEAC=1;MLEAF=0.500;MQ=43.77;MQRankSum=-2.515;QD=20.19;ReadPosRankSum=0.669;SOR=0.297	GT:AD:DP:GQ:PL	0/1:25,26:51:99:1058,0,1389
2R	19232846	.	A	G	1065.77	.	AC=1;AF=0.500;AN=2;BaseQRankSum=0.492;ClippingRankSum=0.000;DP=53;ExcessHet=3.0103;FS=1.054;MLEAC=1;MLEAF=0.500;MQ=43.78;MQRankSum=-2.512;QD=20.11;ReadPosRankSum=0.098;SOR=0.498	GT:AD:DP:GQ:PL	0/1:26,27:53:99:1094,0,1306
2R	19232867	.	C	T	921.77	.	AC=1;AF=0.500;AN=2;BaseQRankSum=0.776;ClippingRankSum=0.000;DP=57;ExcessHet=3.0103;FS=0.000;MLEAC=1;MLEAF=0.500;MQ=43.86;MQRankSum=-2.308;QD=16.17;ReadPosRankSum=0.611;SOR=0.680	GT:AD:DP:GQ:PL	0/1:32,25:57:99:950,0,1458
2R	19232878	.	C	T	744.77	.	AC=1;AF=0.500;AN=2;BaseQRankSum=3.535;ClippingRankSum=0.000;DP=57;ExcessHet=3.0103;FS=2.322;MLEAC=1;MLEAF=0.500;MQ=43.97;MQRankSum=-1.273;QD=13.07;ReadPosRankSum=1.729;SOR=1.085	GT:AD:DP:GQ:PL	0/1:36,21:57:99:773,0,1596
2R	19232884	.	A	T	777.77	.	AC=1;AF=0.500;AN=2;BaseQRankSum=-0.175;ClippingRankSum=0.000;DP=60;ExcessHet=3.0103;FS=3.763;MLEAC=1;MLEAF=0.500;MQ=43.97;MQRankSum=-1.280;QD=12.96;ReadPosRankSum=1.281;SOR=1.329	GT:AD:DP:GQ:PL	0/1:38,22:60:99:806,0,1645
2R	19232893	.	A	T	799.77	.	AC=1;AF=0.500;AN=2;BaseQRankSum=1.740;ClippingRankSum=0.000;DP=63;ExcessHet=3.0103;FS=7.002;MLEAC=1;MLEAF=0.500;MQ=43.97;MQRankSum=-1.286;QD=12.69;ReadPosRankSum=0.664;SOR=1.383	GT:AD:DP:GQ:PL	0/1:40,23:63:99:828,0,1597
2R	19232978	.	C	T	357.77	.	AC=1;AF=0.500;AN=2;BaseQRankSum=0.501;ClippingRankSum=0.000;DP=56;ExcessHet=3.0103;FS=0.000;MLEAC=1;MLEAF=0.500;MQ=44.00;MQRankSum=0.000;QD=6.39;ReadPosRankSum=0.567;SOR=0.665	GT:AD:DP:GQ:PL	0/1:36,20:56:99:386,0,805
2R	19233180	.	G	T	481.77	.	AC=1;AF=0.500;AN=2;BaseQRankSum=1.422;ClippingRankSum=0.000;DP=47;ExcessHet=3.0103;FS=2.488;MLEAC=1;MLEAF=0.500;MQ=43.84;MQRankSum=-0.936;QD=10.25;ReadPosRankSum=-0.565;SOR=0.998	GT:AD:DP:GQ:PL	0/1:23,24:47:99:510,0,416
2R	19233196	.	T	C	421.77	.	AC=1;AF=0.500;AN=2;BaseQRankSum=-2.968;ClippingRankSum=0.000;DP=47;ExcessHet=3.0103;FS=4.265;MLEAC=1;MLEAF=0.500;MQ=43.84;MQRankSum=-0.914;QD=9.17;ReadPosRankSum=1.051;SOR=1.187	GT:AD:DP:GQ:PL	0/1:22,24:46:99:450,0,475
2R	19233449	.	C	T	117.77	.	AC=1;AF=0.500;AN=2;BaseQRankSum=-0.606;ClippingRankSum=0.000;DP=36;ExcessHet=3.0103;FS=11.487;MLEAC=1;MLEAF=0.500;MQ=43.76;MQRankSum=-2.698;QD=3.93;ReadPosRankSum=-0.566;SOR=3.383	GT:AD:DP:GQ:PL	0/1:21,9:30:99:146,0,469
2R	19233489	.	TACCAG	T	549.73	.	AC=1;AF=0.500;AN=2;BaseQRankSum=0.773;ClippingRankSum=0.000;DP=30;ExcessHet=3.0103;FS=16.484;MLEAC=1;MLEAF=0.500;MQ=42.77;MQRankSum=3.704;QD=23.90;ReadPosRankSum=1.691;SOR=0.012	GT:AD:DP:GQ:PL	0/1:8,15:23:99:587,0,278
2R	19233498	.	TATATATAC	T	497.73	.	AC=1;AF=0.500;AN=2;BaseQRankSum=-0.441;ClippingRankSum=0.000;DP=25;ExcessHet=3.0103;FS=4.200;MLEAC=1;MLEAF=0.500;MQ=42.52;MQRankSum=3.704;QD=22.62;SOR=0.169	GT:AD:DP:GQ:PL	0/1:8,14:22:99:535,0,294
2R	19233511	.	A	G	536.77	.	AC=1;AF=0.500;AN=2;BaseQRankSum=1.125;ClippingRankSum=0.000;DP=20;ExcessHet=3.0103;FS=6.422;MLEAC=1;MLEAF=0.500;MQ=44.00;MQRankSum=0.000;QD=31.57;ReadPosRankSum=1.351;SOR=0.061	GT:AD:DP:GQ:PL	0/1:3,14:17:84:565,0,84
2R	19233513	.	A	G	569.73	.	AC=1;AF=0.500;AN=2;BaseQRankSum=1.417;ClippingRankSum=0.000;DP=20;ExcessHet=3.0103;FS=6.422;MLEAC=1;MLEAF=0.500;MQ=44.00;MQRankSum=0.000;QD=31.65;SOR=0.061	GT:AD:DP:GQ:PL	0/1:3,15:18:81:607,0,81
2R	19233523	.	T	A	670.77	.	AC=2;AF=1.00;AN=2;DP=18;ExcessHet=3.0103;FS=0.000;MLEAC=2;MLEAF=1.00;MQ=44.00;QD=30.95;SOR=0.804	GT:AD:DP:GQ:PL	1/1:0,17:17:51:699,51,0
2R	19233540	.	G	C	448.77	.	AC=2;AF=1.00;AN=2;DP=19;ExcessHet=3.0103;FS=0.000;MLEAC=2;MLEAF=1.00;MQ=44.00;QD=26.40;SOR=1.061	GT:AD:DP:GQ:PL	1/1:0,17:17:51:477,51,0
2R	19234067	.	A	G	478.77	.	AC=1;AF=0.500;AN=2;BaseQRankSum=-1.676;ClippingRankSum=0.000;DP=45;ExcessHet=3.0103;FS=11.478;MLEAC=1;MLEAF=0.500;MQ=44.00;MQRankSum=0.000;QD=10.64;ReadPosRankSum=1.506;SOR=0.582	GT:AD:DP:GQ:PL	0/1:22,23:45:99:507,0,486
2R	19234107	.	C	T	429.77	.	AC=1;AF=0.500;AN=2;BaseQRankSum=-0.076;ClippingRankSum=0.000;DP=48;ExcessHet=3.0103;FS=10.502;MLEAC=1;MLEAF=0.500;MQ=44.00;MQRankSum=0.000;QD=8.95;ReadPosRankSum=1.014;SOR=1.518	GT:AD:DP:GQ:PL	0/1:26,22:48:99:458,0,547
2R	19234167	.	GT	G	735.73	.	AC=1;AF=0.500;AN=2;BaseQRankSum=0.765;ClippingRankSum=0.000;DP=37;ExcessHet=3.0103;FS=0.000;MLEAC=1;MLEAF=0.500;MQ=44.00;MQRankSum=0.000;QD=19.88;ReadPosRankSum=-0.430;SOR=0.593	GT:AD:DP:GQ:PL	0/1:17,20:37:99:773,0,654
2R	19234169	.	CTGCTTTT	C	735.73	.	AC=1;AF=0.500;AN=2;BaseQRankSum=1.936;ClippingRankSum=0.000;DP=37;ExcessHet=3.0103;FS=0.000;MLEAC=1;MLEAF=0.500;MQ=44.00;MQRankSum=0.000;QD=19.88;ReadPosRankSum=-0.152;SOR=0.593	GT:AD:DP:GQ:PL	0/1:17,20:37:99:773,0,654
2R	19234172	.	CTTT	C	535.73	.	AC=1;AF=0.500;AN=2;BaseQRankSum=-2.528;ClippingRankSum=0.000;DP=36;ExcessHet=3.0103;FS=0.000;MLEAC=1;MLEAF=0.500;MQ=44.00;MQRankSum=0.000;QD=15.76;SOR=0.738	GT:AD:DP:GQ:PL	0/1:19,15:34:99:573,0,752
2R	19234185	.	T	G	564.77	.	AC=1;AF=0.500;AN=2;BaseQRankSum=-0.894;ClippingRankSum=0.000;DP=37;ExcessHet=3.0103;FS=1.271;MLEAC=1;MLEAF=0.500;MQ=44.00;MQRankSum=0.000;QD=15.26;ReadPosRankSum=2.576;SOR=0.465	GT:AD:DP:GQ:PL	0/1:21,16:37:99:593,0,783
2R	19234445	.	A	G	1329.77	.	AC=2;AF=1.00;AN=2;DP=50;ExcessHet=3.0103;FS=0.000;MLEAC=2;MLEAF=1.00;MQ=44.00;QD=26.60;SOR=0.952	GT:AD:DP:GQ:PL	1/1:0,50:50:99:1358,149,0
2R	19234619	.	T	C	1525.77	.	AC=2;AF=1.00;AN=2;DP=58;ExcessHet=3.0103;FS=0.000;MLEAC=2;MLEAF=1.00;MQ=43.93;QD=26.77;SOR=0.728	GT:AD:DP:GQ:PL	1/1:0,57:57:99:1554,171,0
2R	19234632	.	A	ATATTTATGG	2515.73	.	AC=2;AF=1.00;AN=2;DP=58;ExcessHet=3.0103;FS=0.000;MLEAC=2;MLEAF=1.00;MQ=43.93;QD=35.01;SOR=0.877	GT:AD:DP:GQ:PL	1/1:0,57:57:99:2553,174,0
2R	19234894	.	A	G	2769.77	.	AC=2;AF=1.00;AN=2;DP=62;ExcessHet=3.0103;FS=0.000;MLEAC=2;MLEAF=1.00;MQ=43.97;QD=32.27;SOR=0.865	GT:AD:DP:GQ:PL	1/1:0,61:61:99:2798,199,0
2R	19234900	.	A	G	2769.77	.	AC=2;AF=1.00;AN=2;DP=66;ExcessHet=3.0103;FS=0.000;MLEAC=2;MLEAF=1.00;MQ=43.97;QD=32.89;SOR=0.787	GT:AD:DP:GQ:PL	1/1:0,65:65:99:2798,199,0
2R	19235247	.	CTGTGCTTAAA	C	490.73	.	AC=1;AF=0.500;AN=2;BaseQRankSum=1.929;ClippingRankSum=0.000;DP=35;ExcessHet=3.0103;FS=0.000;MLEAC=1;MLEAF=0.500;MQ=44.00;MQRankSum=0.000;QD=14.43;ReadPosRankSum=0.986;SOR=0.519	GT:AD:DP:GQ:PL	0/1:20,14:34:99:528,0,784
2R	19235316	.	C	T	518.77	.	AC=1;AF=0.500;AN=2;BaseQRankSum=-0.148;ClippingRankSum=0.000;DP=40;ExcessHet=3.0103;FS=2.906;MLEAC=1;MLEAF=0.500;MQ=43.71;MQRankSum=-0.272;QD=12.97;ReadPosRankSum=-0.097;SOR=0.293	GT:AD:DP:GQ:PL	0/1:16,24:40:99:547,0,320
2R	19235327	.	T	C	1775.77	.	AC=2;AF=1.00;AN=2;DP=39;ExcessHet=3.0103;FS=0.000;MLEAC=2;MLEAF=1.00;MQ=43.71;QD=33.98;SOR=1.096	GT:AD:DP:GQ:PL	1/1:0,39:39:99:1804,126,0
2R	19235341	.	T	A	1721.77	.	AC=2;AF=1.00;AN=2;DP=41;ExcessHet=3.0103;FS=0.000;MLEAC=2;MLEAF=1.00;MQ=43.77;QD=29.75;SOR=1.206	GT:AD:DP:GQ:PL	1/1:0,41:41:99:1750,123,0
2R	19235386	.	G	C	259.77	.	AC=1;AF=0.500;AN=2;BaseQRankSum=1.898;ClippingRankSum=0.000;DP=40;ExcessHet=3.0103;FS=0.000;MLEAC=1;MLEAF=0.500;MQ=43.76;MQRankSum=1.147;QD=6.49;ReadPosRankSum=-1.006;SOR=0.738	GT:AD:DP:GQ:PL	0/1:25,15:40:99:288,0,596
2R	19235420	.	C	T	631.77	.	AC=1;AF=0.500;AN=2;BaseQRankSum=-0.717;ClippingRankSum=0.000;DP=41;ExcessHet=3.0103;FS=2.807;MLEAC=1;MLEAF=0.500;MQ=43.72;MQRankSum=0.465;QD=15.41;ReadPosRankSum=0.894;SOR=1.371	GT:AD:DP:GQ:PL	0/1:23,18:41:99:660,0,921
2R	19235431	.	G	A	608.77	.	AC=1;AF=0.500;AN=2;BaseQRankSum=1.353;ClippingRankSum=0.000;DP=40;ExcessHet=3.0103;FS=1.266;MLEAC=1;MLEAF=0.500;MQ=43.83;MQRankSum=-0.145;QD=15.22;ReadPosRankSum=2.589;SOR=1.035	GT:AD:DP:GQ:PL	0/1:23,17:40:99:637,0,898
2R	19235432	.	G	A	493.77	.	AC=1;AF=0.500;AN=2;BaseQRankSum=3.362;ClippingRankSum=0.000;DP=40;ExcessHet=3.0103;FS=1.266;MLEAC=1;MLEAF=0.500;MQ=43.83;MQRankSum=0.217;QD=12.34;ReadPosRankSum=-2.630;SOR=0.439	GT:AD:DP:GQ:PL	0/1:17,23:40:99:522,0,645
2R	19235792	.	C	T	296.77	.	AC=1;AF=0.500;AN=2;BaseQRankSum=4.085;ClippingRankSum=0.000;DP=43;ExcessHet=3.0103;FS=2.704;MLEAC=1;MLEAF=0.500;MQ=43.95;MQRankSum=0.818;QD=6.90;ReadPosRankSum=0.492;SOR=0.799	GT:AD:DP:GQ:PL	0/1:27,16:43:99:325,0,608
2R	19235837	.	T	C	980.77	.	AC=2;AF=1.00;AN=2;DP=39;ExcessHet=3.0103;FS=0.000;MLEAC=2;MLEAF=1.00;MQ=44.00;QD=25.15;SOR=0.743	GT:AD:DP:GQ:PL	1/1:0,39:39:99:1009,115,0
2R	19235870	.	T	C	418.77	.	AC=1;AF=0.500;AN=2;BaseQRankSum=-0.375;ClippingRankSum=0.000;DP=39;ExcessHet=3.0103;FS=2.875;MLEAC=1;MLEAF=0.500;MQ=44.00;MQRankSum=0.000;QD=10.74;ReadPosRankSum=0.310;SOR=0.296	GT:AD:DP:GQ:PL	0/1:18,21:39:99:447,0,742
2R	19235876	.	G	A	388.77	.	AC=1;AF=0.500;AN=2;BaseQRankSum=-1.779;ClippingRankSum=0.000;DP=43;ExcessHet=3.0103;FS=2.648;MLEAC=1;MLEAF=0.500;MQ=44.00;MQRankSum=0.000;QD=9.04;ReadPosRankSum=0.110;SOR=1.078	GT:AD:DP:GQ:PL	0/1:23,20:43:99:417,0,932
2R	19235885	.	G	A	820.77	.	AC=1;AF=0.500;AN=2;BaseQRankSum=1.582;ClippingRankSum=0.000;DP=41;ExcessHet=3.0103;FS=2.750;MLEAC=1;MLEAF=0.500;MQ=44.00;MQRankSum=0.000;QD=20.02;ReadPosRankSum=-0.824;SOR=0.321	GT:AD:DP:GQ:PL	0/1:19,22:41:99:849,0,732
2R	19235891	.	G	A	821.77	.	AC=1;AF=0.500;AN=2;BaseQRankSum=1.430;ClippingRankSum=0.000;DP=39;ExcessHet=3.0103;FS=2.875;MLEAC=1;MLEAF=0.500;MQ=44.00;MQRankSum=0.000;QD=21.07;ReadPosRankSum=-1.593;SOR=0.296	GT:AD:DP:GQ:PL	0/1:18,21:39:99:850,0,697
2R	19235894	.	A	G	793.77	.	AC=1;AF=0.500;AN=2;BaseQRankSum=-0.204;ClippingRankSum=0.000;DP=41;ExcessHet=3.0103;FS=4.675;MLEAC=1;MLEAF=0.500;MQ=44.00;MQRankSum=0.000;QD=19.36;ReadPosRankSum=-1.109;SOR=0.230	GT:AD:DP:GQ:PL	0/1:20,21:41:99:822,0,731
2R	19235951	.	G	A	559.77	.	AC=1;AF=0.500;AN=2;BaseQRankSum=0.498;ClippingRankSum=0.000;DP=44;ExcessHet=3.0103;FS=2.638;MLEAC=1;MLEAF=0.500;MQ=44.00;MQRankSum=0.000;QD=12.72;ReadPosRankSum=-0.991;SOR=1.153	GT:AD:DP:GQ:PL	0/1:18,26:44:99:588,0,348
2R	19235963	.	G	A	544.77	.	AC=1;AF=0.500;AN=2;BaseQRankSum=0.399;ClippingRankSum=0.000;DP=43;ExcessHet=3.0103;FS=4.631;MLEAC=1;MLEAF=0.500;MQ=44.00;MQRankSum=0.000;QD=12.67;ReadPosRankSum=0.104;SOR=1.609	GT:AD:DP:GQ:PL	0/1:18,25:43:99:573,0,359
2R	19236194	.	T	G	1054.77	.	AC=2;AF=1.00;AN=2;DP=42;ExcessHet=3.0103;FS=0.000;MLEAC=2;MLEAF=1.00;MQ=44.00;QD=25.11;SOR=0.788	GT:AD:DP:GQ:PL	1/1:0,42:42:99:1083,124,0
2R	19236218	.	G	A	1093.77	.	AC=1;AF=0.500;AN=2;BaseQRankSum=-0.239;ClippingRankSum=0.000;DP=46;ExcessHet=3.0103;FS=14.681;MLEAC=1;MLEAF=0.500;MQ=44.00;MQRankSum=0.000;QD=23.78;ReadPosRankSum=-0.715;SOR=1.456	GT:AD:DP:GQ:PL	0/1:18,28:46:99:1122,0,672
2R	19236220	.	A	G	1090.77	.	AC=1;AF=0.500;AN=2;BaseQRankSum=-1.002;ClippingRankSum=0.000;DP=46;ExcessHet=3.0103;FS=14.681;MLEAC=1;MLEAF=0.500;MQ=44.00;MQRankSum=0.000;QD=23.71;ReadPosRankSum=-0.768;SOR=1.456	GT:AD:DP:GQ:PL	0/1:18,28:46:99:1119,0,697
2R	19236225	.	T	A	1048.77	.	AC=1;AF=0.500;AN=2;BaseQRankSum=-0.351;ClippingRankSum=0.000;DP=45;ExcessHet=3.0103;FS=21.190;MLEAC=1;MLEAF=0.500;MQ=44.00;MQRankSum=0.000;QD=23.31;ReadPosRankSum=0.345;SOR=1.872	GT:AD:DP:GQ:PL	0/1:19,26:45:99:1077,0,700
2R	19236330	.	C	T	726.77	.	AC=1;AF=0.500;AN=2;BaseQRankSum=3.343;ClippingRankSum=0.000;DP=48;ExcessHet=3.0103;FS=17.976;MLEAC=1;MLEAF=0.500;MQ=43.96;MQRankSum=-0.697;QD=15.14;ReadPosRankSum=-1.115;SOR=1.438	GT:AD:DP:GQ:PL	0/1:17,31:48:99:755,0,320
2R	19236351	.	T	C	2088.77	.	AC=2;AF=1.00;AN=2;DP=47;ExcessHet=3.0103;FS=0.000;MLEAC=2;MLEAF=1.00;MQ=43.96;QD=32.83;SOR=0.735	GT:AD:DP:GQ:PL	1/1:0,47:47:99:2117,144,0
2R	19236360	.	T	C	2135.77	.	AC=2;AF=1.00;AN=2;DP=48;ExcessHet=3.0103;FS=0.000;MLEAC=2;MLEAF=1.00;MQ=43.96;QD=30.00;SOR=0.776	GT:AD:DP:GQ:PL	1/1:0,48:48:99:2164,147,0
2R	19236399	.	T	C	656.77	.	AC=1;AF=0.500;AN=2;BaseQRankSum=-0.287;ClippingRankSum=0.000;DP=49;ExcessHet=3.0103;FS=4.212;MLEAC=1;MLEAF=0.500;MQ=44.00;MQRankSum=0.000;QD=13.40;ReadPosRankSum=-1.264;SOR=0.509	GT:AD:DP:GQ:PL	0/1:19,30:49:99:685,0,380
2R	19236566	.	G	A	307.77	.	AC=1;AF=0.500;AN=2;BaseQRankSum=1.556;ClippingRankSum=0.000;DP=44;ExcessHet=3.0103;FS=18.338;MLEAC=1;MLEAF=0.500;MQ=44.00;MQRankSum=0.000;QD=6.99;ReadPosRankSum=0.950;SOR=2.106	GT:AD:DP:GQ:PL	0/1:27,17:44:99:336,0,612
2R	19236647	.	C	T	430.77	.	AC=1;AF=0.500;AN=2;BaseQRankSum=-0.274;ClippingRankSum=0.000;DP=39;ExcessHet=3.0103;FS=4.947;MLEAC=1;MLEAF=0.500;MQ=44.00;MQRankSum=0.000;QD=11.34;ReadPosRankSum=0.058;SOR=1.721	GT:AD:DP:GQ:PL	0/1:18,20:38:99:459,0,384
2R	19236686	.	A	G	778.77	.	AC=1;AF=0.500;AN=2;BaseQRankSum=-1.226;ClippingRankSum=0.000;DP=39;ExcessHet=3.0103;FS=12.603;MLEAC=1;MLEAF=0.500;MQ=44.00;MQRankSum=0.000;QD=19.97;ReadPosRankSum=-0.159;SOR=2.163	GT:AD:DP:GQ:PL	0/1:18,21:39:99:807,0,722
2R	19236698	.	G	A	796.77	.	AC=1;AF=0.500;AN=2;BaseQRankSum=2.873;ClippingRankSum=0.000;DP=40;ExcessHet=3.0103;FS=7.067;MLEAC=1;MLEAF=0.500;MQ=44.00;MQRankSum=0.000;QD=19.92;ReadPosRankSum=0.717;SOR=1.800	GT:AD:DP:GQ:PL	0/1:19,21:40:99:825,0,764
2R	19236713	.	A	G	830.77	.	AC=1;AF=0.500;AN=2;BaseQRankSum=0.228;ClippingRankSum=0.000;DP=42;ExcessHet=3.0103;FS=2.748;MLEAC=1;MLEAF=0.500;MQ=44.00;MQRankSum=0.000;QD=19.78;ReadPosRankSum=-0.229;SOR=1.284	GT:AD:DP:GQ:PL	0/1:19,23:42:99:859,0,785
2R	19236827	.	T	C	469.77	.	AC=1;AF=0.500;AN=2;BaseQRankSum=-0.694;ClippingRankSum=0.000;DP=43;ExcessHet=3.0103;FS=0.000;MLEAC=1;MLEAF=0.500;MQ=44.00;MQRankSum=0.000;QD=10.92;ReadPosRankSum=0.794;SOR=0.551	GT:AD:DP:GQ:PL	0/1:20,23:43:99:498,0,461
2R	19236869	.	G	T	310.77	.	AC=1;AF=0.500;AN=2;BaseQRankSum=-1.487;ClippingRankSum=0.000;DP=43;ExcessHet=3.0103;FS=4.592;MLEAC=1;MLEAF=0.500;MQ=44.00;MQRankSum=0.000;QD=7.23;ReadPosRankSum=1.471;SOR=1.510	GT:AD:DP:GQ:PL	0/1:26,17:43:99:339,0,606
2R	19236884	.	A	G	1373.77	.	AC=1;AF=0.500;AN=2;BaseQRankSum=-0.498;ClippingRankSum=0.000;DP=53;ExcessHet=3.0103;FS=4.124;MLEAC=1;MLEAF=0.500;MQ=43.85;MQRankSum=-1.243;QD=25.92;ReadPosRankSum=-1.973;SOR=0.604	GT:AD:DP:GQ:PL	0/1:18,35:53:99:1402,0,623
2R	19236885	.	C	T	1373.77	.	AC=1;AF=0.500;AN=2;BaseQRankSum=1.386;ClippingRankSum=0.000;DP=52;ExcessHet=3.0103;FS=4.176;MLEAC=1;MLEAF=0.500;MQ=43.85;MQRankSum=-1.261;QD=26.42;ReadPosRankSum=-1.713;SOR=0.697	GT:AD:DP:GQ:PL	0/1:18,34:52:99:1402,0,623
2R	19236927	.	A	T	735.77	.	AC=1;AF=0.500;AN=2;BaseQRankSum=2.470;ClippingRankSum=0.000;DP=51;ExcessHet=3.0103;FS=0.000;MLEAC=1;MLEAF=0.500;MQ=43.81;MQRankSum=-0.465;QD=14.43;ReadPosRankSum=1.402;SOR=0.784	GT:AD:DP:GQ:PL	0/1:18,33:51:99:764,0,332
2R	19236939	.	C	T	277.77	.	AC=1;AF=0.500;AN=2;BaseQRankSum=-0.707;ClippingRankSum=0.000;DP=52;ExcessHet=3.0103;FS=1.163;MLEAC=1;MLEAF=0.500;MQ=43.81;MQRankSum=0.401;QD=5.34;ReadPosRankSum=-0.287;SOR=0.995	GT:AD:DP:GQ:PL	0/1:35,17:52:99:306,0,802
2R	19237009	.	C	T	1726.77	.	AC=2;AF=1.00;AN=2;DP=39;ExcessHet=3.0103;FS=0.000;MLEAC=2;MLEAF=1.00;MQ=43.83;QD=33.63;SOR=1.236	GT:AD:DP:GQ:PL	1/1:0,39:39:99:1755,117,0
2R	19237013	.	G	T	589.77	.	AC=1;AF=0.500;AN=2;BaseQRankSum=1.773;ClippingRankSum=0.000;DP=39;ExcessHet=3.0103;FS=1.378;MLEAC=1;MLEAF=0.500;MQ=43.83;MQRankSum=0.000;QD=15.12;ReadPosRankSum=-1.141;SOR=0.368	GT:AD:DP:GQ:PL	0/1:13,26:39:99:618,0,243
2R	19237015	.	C	T	1760.77	.	AC=2;AF=1.00;AN=2;DP=40;ExcessHet=3.0103;FS=0.000;MLEAC=2;MLEAF=1.00;MQ=43.83;QD=24.92;SOR=1.151	GT:AD:DP:GQ:PL	1/1:0,40:40:99:1789,120,0
2R	19237069	.	C	A	889.77	.	AC=2;AF=1.00;AN=2;DP=36;ExcessHet=3.0103;FS=0.000;MLEAC=2;MLEAF=1.00;MQ=43.92;QD=25.42;SOR=0.869	GT:AD:DP:GQ:PL	1/1:0,35:35:99:918,104,0
2R	19237282	.	TAAAA	T	468.73	.	AC=1;AF=0.500;AN=2;BaseQRankSum=-0.493;ClippingRankSum=0.000;DP=35;ExcessHet=3.0103;FS=0.000;MLEAC=1;MLEAF=0.500;MQ=43.89;MQRankSum=1.067;QD=15.62;ReadPosRankSum=0.125;SOR=0.973	GT:AD:DP:GQ:PL	0/1:15,15:30:99:506,0,557
2R	19237283	.	A	T	46.77	.	AC=1;AF=0.500;AN=2;BaseQRankSum=-0.302;ClippingRankSum=0.000;DP=35;ExcessHet=3.0103;FS=5.666;MLEAC=1;MLEAF=0.500;MQ=43.89;MQRankSum=0.973;QD=1.38;ReadPosRankSum=2.004;SOR=0.180	GT:AD:DP:GQ:PL	0/1:24,10:34:75:75,0,726
2R	19237307	.	A	AC	247.73	.	AC=1;AF=0.500;AN=2;BaseQRankSum=-0.727;ClippingRankSum=0.000;DP=39;ExcessHet=3.0103;FS=0.000;MLEAC=1;MLEAF=0.500;MQ=43.95;MQRankSum=-1.062;QD=6.88;ReadPosRankSum=0.032;SOR=0.735	GT:AD:DP:GQ:PL	0/1:20,16:36:99:285,0,395
2R	19237432	.	C	A	553.77	.	AC=1;AF=0.500;AN=2;BaseQRankSum=2.233;ClippingRankSum=0.000;DP=51;ExcessHet=3.0103;FS=1.083;MLEAC=1;MLEAF=0.500;MQ=43.96;MQRankSum=1.059;QD=10.86;ReadPosRankSum=0.681;SOR=0.928	GT:AD:DP:GQ:PL	0/1:25,26:51:99:582,0,516
2R	19237473	.	AAATCG	A	786.73	.	AC=1;AF=0.500;AN=2;BaseQRankSum=-0.319;ClippingRankSum=0.000;DP=55;ExcessHet=3.0103;FS=5.429;MLEAC=1;MLEAF=0.500;MQ=43.77;MQRankSum=-1.810;QD=14.30;ReadPosRankSum=0.154;SOR=0.610	GT:AD:DP:GQ:PL	0/1:33,22:55:99:824,0,1319
2R	19237478	.	GAAAA	G	1102.73	.	AC=1;AF=0.500;AN=2;BaseQRankSum=-1.295;ClippingRankSum=0.000;DP=56;ExcessHet=3.0103;FS=2.388;MLEAC=1;MLEAF=0.500;MQ=43.74;MQRankSum=1.962;QD=21.21;ReadPosRankSum=0.105;SOR=0.738	GT:AD:DP:GQ:PL	0/1:23,29:52:99:1140,0,1004
2R	19237482	.	A	ATCTC	951.73	.	AC=1;AF=0.500;AN=2;BaseQRankSum=-0.935;ClippingRankSum=0.000;DP=56;ExcessHet=3.0103;FS=5.557;MLEAC=1;MLEAF=0.500;MQ=43.74;MQRankSum=-2.112;QD=17.00;ReadPosRankSum=-1.430;SOR=0.725	GT:AD:DP:GQ:PL	0/1:33,23:56:99:989,0,1349
2R	19237485	.	A	T	960.77	.	AC=1;AF=0.500;AN=2;BaseQRankSum=-2.041;ClippingRankSum=0.000;DP=60;ExcessHet=3.0103;FS=5.267;MLEAC=1;MLEAF=0.500;MQ=43.76;MQRankSum=-1.979;QD=16.01;ReadPosRankSum=1.736;SOR=0.828	GT:AD:DP:GQ:PL	0/1:34,26:60:99:989,0,1349
2R	19237492	.	CCA	C	1070.73	.	AC=1;AF=0.500;AN=2;BaseQRankSum=2.333;ClippingRankSum=0.000;DP=58;ExcessHet=3.0103;FS=3.515;MLEAC=1;MLEAF=0.500;MQ=43.75;MQRankSum=-1.709;QD=18.46;ReadPosRankSum=-1.557;SOR=0.912	GT:AD:DP:GQ:PL	0/1:30,28:58:99:1108,0,1214
2R	19237516	.	C	A	1034.77	.	AC=1;AF=0.500;AN=2;BaseQRankSum=-1.076;ClippingRankSum=0.000;DP=58;ExcessHet=3.0103;FS=1.010;MLEAC=1;MLEAF=0.500;MQ=43.75;MQRankSum=-1.532;QD=17.84;ReadPosRankSum=-1.564;SOR=0.976	GT:AD:DP:GQ:PL	0/1:28,30:58:99:1063,0,1099
2R	19237536	.	C	A	2097.77	.	AC=2;AF=1.00;AN=2;DP=60;ExcessHet=3.0103;FS=0.000;MLEAC=2;MLEAF=1.00;MQ=43.79;QD=34.96;SOR=1.071	GT:AD:DP:GQ:PL	1/1:0,60:60:99:2126,180,0
2R	19237674	.	A	G	802.77	.	AC=1;AF=0.500;AN=2;BaseQRankSum=-2.813;ClippingRankSum=0.000;DP=60;ExcessHet=3.0103;FS=0.000;MLEAC=1;MLEAF=0.500;MQ=44.00;MQRankSum=0.000;QD=13.38;ReadPosRankSum=1.563;SOR=0.779	GT:AD:DP:GQ:PL	0/1:21,39:60:99:831,0,410
2R	19237782	.	T	TA	537.73	.	AC=1;AF=0.500;AN=2;BaseQRankSum=-1.045;ClippingRankSum=0.000;DP=63;ExcessHet=3.0103;FS=0.000;MLEAC=1;MLEAF=0.500;MQ=43.94;MQRankSum=0.327;QD=9.27;ReadPosRankSum=-1.511;SOR=0.671	GT:AD:DP:GQ:PL	0/1:23,35:58:99:575,0,299
2R	19237978	.	A	G	850.77	.	AC=1;AF=0.500;AN=2;BaseQRankSum=-3.036;ClippingRankSum=0.000;DP=83;ExcessHet=3.0103;FS=5.612;MLEAC=1;MLEAF=0.500;MQ=43.95;MQRankSum=-1.389;QD=10.25;ReadPosRankSum=-0.866;SOR=0.672	GT:AD:DP:GQ:PL	0/1:41,42:83:99:879,0,881
2R	19237988	.	G	A	2992.77	.	AC=2;AF=1.00;AN=2;DP=84;ExcessHet=3.0103;FS=0.000;MLEAC=2;MLEAF=1.00;MQ=43.95;QD=26.82;SOR=0.791	GT:AD:DP:GQ:PL	1/1:0,84:84:99:3021,255,0
2R	19238101	.	C	A	3385.77	.	AC=2;AF=1.00;AN=2;DP=77;ExcessHet=3.0103;FS=0.000;MLEAC=2;MLEAF=1.00;MQ=44.00;QD=31.44;SOR=0.719	GT:AD:DP:GQ:PL	1/1:0,77:77:99:3414,232,0
2R	19238106	.	T	C	3493.77	.	AC=2;AF=1.00;AN=2;DP=74;ExcessHet=3.0103;FS=0.000;MLEAC=2;MLEAF=1.00;MQ=44.00;QD=33.96;SOR=0.693	GT:AD:DP:GQ:PL	1/1:0,74:74:99:3522,238,0
2R	19238112	.	G	A	3436.77	.	AC=2;AF=1.00;AN=2;DP=76;ExcessHet=3.0103;FS=0.000;MLEAC=2;MLEAF=1.00;MQ=44.00;QD=31.61;SOR=0.693	GT:AD:DP:GQ:PL	1/1:0,76:76:99:3465,232,0
2R	19238121	.	T	A	3391.77	.	AC=2;AF=1.00;AN=2;DP=75;ExcessHet=3.0103;FS=0.000;MLEAC=2;MLEAF=1.00;MQ=44.00;QD=24.58;SOR=0.774	GT:AD:DP:GQ:PL	1/1:0,75:75:99:3420,229,0
2R	19238127	.	T	A	3352.77	.	AC=2;AF=1.00;AN=2;DP=76;ExcessHet=3.0103;FS=0.000;MLEAC=2;MLEAF=1.00;MQ=44.00;QD=31.38;SOR=0.746	GT:AD:DP:GQ:PL	1/1:0,76:76:99:3381,229,0
2R	19238256	.	C	A	588.77	.	AC=1;AF=0.500;AN=2;BaseQRankSum=1.963;ClippingRankSum=0.000;DP=64;ExcessHet=3.0103;FS=0.962;MLEAC=1;MLEAF=0.500;MQ=44.00;MQRankSum=0.000;QD=9.20;ReadPosRankSum=0.461;SOR=0.569	GT:AD:DP:GQ:PL	0/1:36,28:64:99:617,0,826
2R	19238325	.	C	T	935.77	.	AC=1;AF=0.500;AN=2;BaseQRankSum=1.443;ClippingRankSum=0.000;DP=63;ExcessHet=3.0103;FS=5.410;MLEAC=1;MLEAF=0.500;MQ=43.97;MQRankSum=-1.161;QD=14.85;ReadPosRankSum=-0.035;SOR=1.554	GT:AD:DP:GQ:PL	0/1:37,26:63:99:964,0,2168
2R	19238328	.	G	A	942.77	.	AC=1;AF=0.500;AN=2;BaseQRankSum=2.092;ClippingRankSum=0.000;DP=63;ExcessHet=3.0103;FS=7.012;MLEAC=1;MLEAF=0.500;MQ=43.97;MQRankSum=-1.200;QD=14.96;ReadPosRankSum=0.669;SOR=1.564	GT:AD:DP:GQ:PL	0/1:38,25:63:99:971,0,2252
2R	19238332	.	A	G	897.77	.	AC=1;AF=0.500;AN=2;BaseQRankSum=-0.481;ClippingRankSum=0.000;DP=65;ExcessHet=3.0103;FS=7.150;MLEAC=1;MLEAF=0.500;MQ=43.97;MQRankSum=-1.233;QD=13.81;ReadPosRankSum=1.347;SOR=1.734	GT:AD:DP:GQ:PL	0/1:40,25:65:99:926,0,2287
2R	19238347	.	G	T	1014.77	.	AC=1;AF=0.500;AN=2;BaseQRankSum=1.584;ClippingRankSum=0.000;DP=70;ExcessHet=3.0103;FS=4.879;MLEAC=1;MLEAF=0.500;MQ=43.97;MQRankSum=-1.196;QD=14.50;ReadPosRankSum=1.524;SOR=1.329	GT:AD:DP:GQ:PL	0/1:42,28:70:99:1043,0,2319
2R	19238363	.	C	T	1166.77	.	AC=1;AF=0.500;AN=2;BaseQRankSum=4.606;ClippingRankSum=0.000;DP=74;ExcessHet=3.0103;FS=10.028;MLEAC=1;MLEAF=0.500;MQ=43.97;MQRankSum=-1.150;QD=15.77;ReadPosRankSum=0.451;SOR=1.765	GT:AD:DP:GQ:PL	0/1:43,31:74:99:1195,0,2179
2R	19238368	.	A	T	1169.77	.	AC=1;AF=0.500;AN=2;BaseQRankSum=-0.340;ClippingRankSum=0.000;DP=74;ExcessHet=3.0103;FS=6.405;MLEAC=1;MLEAF=0.500;MQ=43.97;MQRankSum=-1.118;QD=15.81;ReadPosRankSum=0.184;SOR=1.465	GT:AD:DP:GQ:PL	0/1:42,32:74:99:1198,0,2076
2R	19238444	.	C	A	824.77	.	AC=1;AF=0.500;AN=2;BaseQRankSum=1.728;ClippingRankSum=0.000;DP=65;ExcessHet=3.0103;FS=0.960;MLEAC=1;MLEAF=0.500;MQ=43.93;MQRankSum=1.218;QD=12.69;ReadPosRankSum=0.194;SOR=0.507	GT:AD:DP:GQ:PL	0/1:27,38:65:99:853,0,551
2R	19238478	.	G	C	1513.77	.	AC=1;AF=0.500;AN=2;BaseQRankSum=0.595;ClippingRankSum=0.000;DP=64;ExcessHet=3.0103;FS=2.171;MLEAC=1;MLEAF=0.500;MQ=43.93;MQRankSum=1.323;QD=23.65;ReadPosRankSum=-1.082;SOR=0.788	GT:AD:DP:GQ:PL	0/1:24,40:64:99:1542,0,844
2R	19238481	.	A	T	1462.77	.	AC=1;AF=0.500;AN=2;BaseQRankSum=1.013;ClippingRankSum=0.000;DP=60;ExcessHet=3.0103;FS=2.248;MLEAC=1;MLEAF=0.500;MQ=43.92;MQRankSum=1.303;QD=24.38;ReadPosRankSum=-0.875;SOR=0.682	GT:AD:DP:GQ:PL	0/1:23,37:60:99:1491,0,850
2R	19238556	.	AC	A	602.75	.	AC=1;AF=0.500;AN=2;BaseQRankSum=-1.996;ClippingRankSum=0.000;DP=44;ExcessHet=3.0103;FS=8.669;MLEAC=1;MLEAF=0.500;MQ=43.83;MQRankSum=2.785;QD=17.22;ReadPosRankSum=2.566;SOR=0.057	GT:AD:DP:GQ:PL	0/1:6,29:35:99:617,0,132
2R	19238637	.	A	G	239.77	.	AC=1;AF=0.500;AN=2;BaseQRankSum=-1.883;ClippingRankSum=0.000;DP=47;ExcessHet=3.0103;FS=4.501;MLEAC=1;MLEAF=0.500;MQ=43.55;MQRankSum=-2.853;QD=5.10;ReadPosRankSum=0.601;SOR=1.514	GT:AD:DP:GQ:PL	0/1:31,16:47:99:268,0,692
2R	19238660	.	G	T	371.77	.	AC=1;AF=0.500;AN=2;BaseQRankSum=-0.150;ClippingRankSum=0.000;DP=49;ExcessHet=3.0103;FS=0.000;MLEAC=1;MLEAF=0.500;MQ=43.57;MQRankSum=-2.361;QD=7.59;ReadPosRankSum=0.265;SOR=0.830	GT:AD:DP:GQ:PL	0/1:28,21:49:99:400,0,621
2R	19238681	.	A	T	726.77	.	AC=1;AF=0.500;AN=2;BaseQRankSum=0.019;ClippingRankSum=0.000;DP=54;ExcessHet=3.0103;FS=0.000;MLEAC=1;MLEAF=0.500;MQ=43.86;MQRankSum=-2.190;QD=13.46;ReadPosRankSum=1.556;SOR=0.723	GT:AD:DP:GQ:PL	0/1:33,21:54:99:755,0,1456
2R	19238690	.	G	T	729.77	.	AC=1;AF=0.500;AN=2;BaseQRankSum=1.827;ClippingRankSum=0.000;DP=53;ExcessHet=3.0103;FS=0.000;MLEAC=1;MLEAF=0.500;MQ=43.85;MQRankSum=-2.157;QD=13.77;ReadPosRankSum=0.645;SOR=0.784	GT:AD:DP:GQ:PL	0/1:32,21:53:99:758,0,1430
2R	19238916	.	T	C	373.77	.	AC=1;AF=0.500;AN=2;BaseQRankSum=-0.550;ClippingRankSum=0.000;DP=46;ExcessHet=3.0103;FS=2.640;MLEAC=1;MLEAF=0.500;MQ=44.00;MQRankSum=0.000;QD=8.31;ReadPosRankSum=-0.905;SOR=1.292	GT:AD:DP:GQ:PL	0/1:25,20:45:99:402,0,574
2R	19239154	.	A	G	1074.77	.	AC=2;AF=1.00;AN=2;DP=41;ExcessHet=3.0103;FS=0.000;MLEAC=2;MLEAF=1.00;MQ=43.68;QD=26.21;SOR=1.501	GT:AD:DP:GQ:PL	1/1:0,41:41:99:1103,123,0
2R	19239424	.	A	G	237.77	.	AC=1;AF=0.500;AN=2;BaseQRankSum=-1.553;ClippingRankSum=0.000;DP=30;ExcessHet=3.0103;FS=3.453;MLEAC=1;MLEAF=0.500;MQ=44.00;MQRankSum=0.000;QD=8.20;ReadPosRankSum=0.267;SOR=1.609	GT:AD:DP:GQ:PL	0/1:16,13:29:99:266,0,343
2R	19239451	.	C	T	552.77	.	AC=1;AF=0.500;AN=2;BaseQRankSum=0.191;ClippingRankSum=0.000;DP=30;ExcessHet=3.0103;FS=3.399;MLEAC=1;MLEAF=0.500;MQ=44.00;MQRankSum=0.000;QD=18.43;ReadPosRankSum=-1.468;SOR=1.609	GT:AD:DP:GQ:PL	0/1:14,16:30:99:581,0,620
2R	19239460	.	C	G	538.77	.	AC=1;AF=0.500;AN=2;BaseQRankSum=-2.363;ClippingRankSum=0.000;DP=32;ExcessHet=3.0103;FS=0.000;MLEAC=1;MLEAF=0.500;MQ=44.00;MQRankSum=0.000;QD=16.84;ReadPosRankSum=-0.267;SOR=0.693	GT:AD:DP:GQ:PL	0/1:16,16:32:99:567,0,673
2R	19239694	.	G	A	176.77	.	AC=1;AF=0.500;AN=2;BaseQRankSum=2.017;ClippingRankSum=0.000;DP=29;ExcessHet=3.0103;FS=1.536;MLEAC=1;MLEAF=0.500;MQ=44.00;MQRankSum=0.000;QD=6.10;ReadPosRankSum=0.490;SOR=1.270	GT:AD:DP:GQ:PL	0/1:18,11:29:99:205,0,399
2R	19239733	.	A	G	217.77	.	AC=1;AF=0.500;AN=2;BaseQRankSum=-2.256;ClippingRankSum=0.000;DP=28;ExcessHet=3.0103;FS=0.000;MLEAC=1;MLEAF=0.500;MQ=44.00;MQRankSum=0.000;QD=7.78;ReadPosRankSum=0.866;SOR=0.743	GT:AD:DP:GQ:PL	0/1:15,13:28:99:246,0,342
2R	19239841	.	A	G	469.77	.	AC=1;AF=0.500;AN=2;BaseQRankSum=-2.037;ClippingRankSum=0.000;DP=41;ExcessHet=3.0103;FS=2.709;MLEAC=1;MLEAF=0.500;MQ=44.00;MQRankSum=0.000;QD=11.46;ReadPosRankSum=1.866;SOR=0.828	GT:AD:DP:GQ:PL	0/1:18,23:41:99:498,0,371
2R	19239851	.	C	T	1457.77	.	AC=2;AF=1.00;AN=2;DP=40;ExcessHet=3.0103;FS=0.000;MLEAC=2;MLEAF=1.00;MQ=44.00;QD=29.01;SOR=0.693	GT:AD:DP:GQ:PL	1/1:0,40:40:99:1486,120,0
2R	19240075	.	A	C	1131.77	.	AC=2;AF=1.00;AN=2;DP=43;ExcessHet=3.0103;FS=0.000;MLEAC=2;MLEAF=1.00;MQ=43.95;QD=26.32;SOR=0.739	GT:AD:DP:GQ:PL	1/1:0,43:43:99:1160,128,0
2R	19240228	.	T	C	1857.77	.	AC=2;AF=1.00;AN=2;DP=45;ExcessHet=3.0103;FS=0.000;MLEAC=2;MLEAF=1.00;MQ=44.00;QD=30.49;SOR=0.693	GT:AD:DP:GQ:PL	1/1:0,44:44:99:1886,132,0
2R	19240253	.	A	G	1883.77	.	AC=2;AF=1.00;AN=2;DP=46;ExcessHet=3.0103;FS=0.000;MLEAC=2;MLEAF=1.00;MQ=44.00;QD=32.36;SOR=0.829	GT:AD:DP:GQ:PL	1/1:0,45:45:99:1912,135,0
2R	19240372	.	G	A	690.77	.	AC=1;AF=0.500;AN=2;BaseQRankSum=2.454;ClippingRankSum=0.000;DP=34;ExcessHet=3.0103;FS=0.000;MLEAC=1;MLEAF=0.500;MQ=44.00;MQRankSum=0.000;QD=20.32;ReadPosRankSum=0.804;SOR=0.627	GT:AD:DP:GQ:PL	0/1:15,19:34:99:719,0,671
2R	19240385	.	C	G	787.77	.	AC=1;AF=0.500;AN=2;BaseQRankSum=2.198;ClippingRankSum=0.000;DP=36;ExcessHet=3.0103;FS=0.000;MLEAC=1;MLEAF=0.500;MQ=44.00;MQRankSum=0.000;QD=21.88;ReadPosRankSum=-1.128;SOR=0.663	GT:AD:DP:GQ:PL	0/1:15,21:36:99:816,0,688
2R	19240681	.	A	C	603.77	.	AC=1;AF=0.500;AN=2;BaseQRankSum=-2.266;ClippingRankSum=0.000;DP=49;ExcessHet=3.0103;FS=6.230;MLEAC=1;MLEAF=0.500;MQ=44.00;MQRankSum=0.000;QD=12.32;ReadPosRankSum=0.618;SOR=1.206	GT:AD:DP:GQ:PL	0/1:19,30:49:99:632,0,391
2R	19240720	.	G	A	696.77	.	AC=1;AF=0.500;AN=2;BaseQRankSum=1.021;ClippingRankSum=0.000;DP=51;ExcessHet=3.0103;FS=0.000;MLEAC=1;MLEAF=0.500;MQ=44.00;MQRankSum=0.000;QD=13.66;ReadPosRankSum=1.044;SOR=0.844	GT:AD:DP:GQ:PL	0/1:19,32:51:99:725,0,362
2R	19240795	.	G	A	876.77	.	AC=1;AF=0.500;AN=2;BaseQRankSum=0.668;ClippingRankSum=0.000;DP=45;ExcessHet=3.0103;FS=0.000;MLEAC=1;MLEAF=0.500;MQ=44.00;MQRankSum=0.000;QD=19.48;ReadPosRankSum=-0.011;SOR=0.770	GT:AD:DP:GQ:PL	0/1:20,25:45:99:905,0,712
2R	19240807	.	G	T	824.77	.	AC=1;AF=0.500;AN=2;BaseQRankSum=0.937;ClippingRankSum=0.000;DP=40;ExcessHet=3.0103;FS=1.243;MLEAC=1;MLEAF=0.500;MQ=44.00;MQRankSum=0.000;QD=20.62;ReadPosRankSum=0.231;SOR=0.726	GT:AD:DP:GQ:PL	0/1:18,22:40:99:853,0,638
2R	19240882	.	C	T	428.77	.	AC=1;AF=0.500;AN=2;BaseQRankSum=0.121;ClippingRankSum=0.000;DP=32;ExcessHet=3.0103;FS=0.000;MLEAC=1;MLEAF=0.500;MQ=44.00;MQRankSum=0.000;QD=13.40;ReadPosRankSum=-0.022;SOR=0.593	GT:AD:DP:GQ:PL	0/1:12,20:32:99:457,0,230
2R	19241362	.	C	T	496.77	.	AC=1;AF=0.500;AN=2;BaseQRankSum=-0.580;ClippingRankSum=0.000;DP=39;ExcessHet=3.0103;FS=0.000;MLEAC=1;MLEAF=0.500;MQ=44.00;MQRankSum=0.000;QD=12.74;ReadPosRankSum=-0.424;SOR=0.904	GT:AD:DP:GQ:PL	0/1:15,24:39:99:525,0,297
2R	19241401	.	G	C	441.77	.	AC=1;AF=0.500;AN=2;BaseQRankSum=0.373;ClippingRankSum=0.000;DP=37;ExcessHet=3.0103;FS=2.870;MLEAC=1;MLEAF=0.500;MQ=44.00;MQRankSum=0.000;QD=11.94;ReadPosRankSum=-0.651;SOR=1.012	GT:AD:DP:GQ:PL	0/1:15,22:37:99:470,0,262
2R	19241521	.	T	C	488.77	.	AC=1;AF=0.500;AN=2;BaseQRankSum=1.289;ClippingRankSum=0.000;DP=45;ExcessHet=3.0103;FS=2.561;MLEAC=1;MLEAF=0.500;MQ=43.85;MQRankSum=0.763;QD=10.86;ReadPosRankSum=0.178;SOR=0.669	GT:AD:DP:GQ:PL	0/1:21,24:45:99:517,0,410
2R	19241578	.	C	T	401.77	.	AC=1;AF=0.500;AN=2;BaseQRankSum=0.658;ClippingRankSum=0.000;DP=36;ExcessHet=3.0103;FS=0.000;MLEAC=1;MLEAF=0.500;MQ=43.89;MQRankSum=0.201;QD=11.16;ReadPosRankSum=0.159;SOR=0.653	GT:AD:DP:GQ:PL	0/1:16,20:36:99:430,0,311
2R	19241629	.	T	C	575.77	.	AC=1;AF=0.500;AN=2;BaseQRankSum=-1.243;ClippingRankSum=0.000;DP=25;ExcessHet=3.0103;FS=0.000;MLEAC=1;MLEAF=0.500;MQ=43.92;MQRankSum=0.000;QD=23.99;ReadPosRankSum=0.479;SOR=0.551	GT:AD:DP:GQ:PL	0/1:8,16:24:99:604,0,257
2R	19241636	.	C	T	601.77	.	AC=1;AF=0.500;AN=2;BaseQRankSum=1.096;ClippingRankSum=0.000;DP=27;ExcessHet=3.0103;FS=0.000;MLEAC=1;MLEAF=0.500;MQ=43.93;MQRankSum=0.000;QD=23.14;ReadPosRankSum=0.677;SOR=0.673	GT:AD:DP:GQ:PL	0/1:9,17:26:99:630,0,271
2R	19241770	.	T	C	538.77	.	AC=1;AF=0.500;AN=2;BaseQRankSum=-0.485;ClippingRankSum=0.000;DP=56;ExcessHet=3.0103;FS=1.029;MLEAC=1;MLEAF=0.500;MQ=43.77;MQRankSum=-1.760;QD=9.80;ReadPosRankSum=0.077;SOR=0.514	GT:AD:DP:GQ:PL	0/1:28,27:55:99:567,0,611
2R	19242072	.	G	C	579.77	.	AC=1;AF=0.500;AN=2;BaseQRankSum=1.192;ClippingRankSum=0.000;DP=59;ExcessHet=3.0103;FS=2.175;MLEAC=1;MLEAF=0.500;MQ=43.93;MQRankSum=1.380;QD=9.83;ReadPosRankSum=-0.987;SOR=0.434	GT:AD:DP:GQ:PL	0/1:31,28:59:99:608,0,664
2R	19242101	.	A	G	1050.77	.	AC=1;AF=0.500;AN=2;BaseQRankSum=1.217;ClippingRankSum=0.000;DP=55;ExcessHet=3.0103;FS=2.282;MLEAC=1;MLEAF=0.500;MQ=43.91;MQRankSum=-0.946;QD=19.10;ReadPosRankSum=-0.129;SOR=0.404	GT:AD:DP:GQ:PL	0/1:27,28:55:99:1079,0,1224
2R	19242108	.	C	T	1065.77	.	AC=1;AF=0.500;AN=2;BaseQRankSum=1.717;ClippingRankSum=0.000;DP=54;ExcessHet=3.0103;FS=5.379;MLEAC=1;MLEAF=0.500;MQ=43.91;MQRankSum=-0.927;QD=19.74;ReadPosRankSum=-0.304;SOR=0.545	GT:AD:DP:GQ:PL	0/1:26,28:54:99:1094,0,1224
2R	19242116	.	T	C	1043.77	.	AC=1;AF=0.500;AN=2;BaseQRankSum=-2.573;ClippingRankSum=0.000;DP=52;ExcessHet=3.0103;FS=7.842;MLEAC=1;MLEAF=0.500;MQ=43.84;MQRankSum=-1.347;QD=20.07;ReadPosRankSum=0.229;SOR=1.148	GT:AD:DP:GQ:PL	0/1:25,27:52:99:1072,0,1183
2R	19242170	.	C	T	527.77	.	AC=1;AF=0.500;AN=2;BaseQRankSum=-0.544;ClippingRankSum=0.000;DP=41;ExcessHet=3.0103;FS=1.230;MLEAC=1;MLEAF=0.500;MQ=43.79;MQRankSum=-1.110;QD=12.87;ReadPosRankSum=0.480;SOR=0.490	GT:AD:DP:GQ:PL	0/1:16,25:41:99:556,0,326
2R	19242887	.	T	TC	1432.73	.	AC=2;AF=1.00;AN=2;DP=52;ExcessHet=3.0103;FS=0.000;MLEAC=2;MLEAF=1.00;MQ=43.96;QD=28.09;SOR=0.900	GT:AD:DP:GQ:PL	1/1:0,51:51:99:1470,159,0
2R	19243205	.	A	T	374.77	.	AC=1;AF=0.500;AN=2;BaseQRankSum=-1.127;ClippingRankSum=0.000;DP=56;ExcessHet=3.0103;FS=0.000;MLEAC=1;MLEAF=0.500;MQ=43.93;MQRankSum=-0.342;QD=6.69;ReadPosRankSum=0.712;SOR=0.684	GT:AD:DP:GQ:PL	0/1:35,21:56:99:403,0,820
2R	19244130	.	C	G	373.77	.	AC=1;AF=0.500;AN=2;BaseQRankSum=-1.008;ClippingRankSum=0.000;DP=54;ExcessHet=3.0103;FS=5.974;MLEAC=1;MLEAF=0.500;MQ=43.61;MQRankSum=1.475;QD=6.92;ReadPosRankSum=-0.781;SOR=0.223	GT:AD:DP:GQ:PL	0/1:33,21:54:99:402,0,723
2R	19244159	.	A	G	394.77	.	AC=1;AF=0.500;AN=2;BaseQRankSum=0.296;ClippingRankSum=0.000;DP=55;ExcessHet=3.0103;FS=1.105;MLEAC=1;MLEAF=0.500;MQ=43.62;MQRankSum=1.529;QD=7.18;ReadPosRankSum=-1.272;SOR=1.022	GT:AD:DP:GQ:PL	0/1:33,22:55:99:423,0,739
2R	19244234	.	G	A	535.77	.	AC=1;AF=0.500;AN=2;BaseQRankSum=1.553;ClippingRankSum=0.000;DP=51;ExcessHet=3.0103;FS=8.143;MLEAC=1;MLEAF=0.500;MQ=43.49;MQRankSum=3.336;QD=10.51;ReadPosRankSum=1.278;SOR=1.855	GT:AD:DP:GQ:PL	0/1:25,26:51:99:564,0,533
2R	19244386	.	C	G	638.77	.	AC=1;AF=0.500;AN=2;BaseQRankSum=-3.327;ClippingRankSum=0.000;DP=59;ExcessHet=3.0103;FS=1.104;MLEAC=1;MLEAF=0.500;MQ=43.33;MQRankSum=4.388;QD=10.83;ReadPosRankSum=1.150;SOR=0.491	GT:AD:DP:GQ:PL	0/1:27,32:59:99:667,0,585
2R	19244429	.	T	G	1081.77	.	AC=1;AF=0.500;AN=2;BaseQRankSum=-1.580;ClippingRankSum=0.000;DP=60;ExcessHet=3.0103;FS=0.000;MLEAC=1;MLEAF=0.500;MQ=42.77;MQRankSum=-5.098;QD=18.03;ReadPosRankSum=-0.659;SOR=0.598	GT:AD:DP:GQ:PL	0/1:31,29:60:99:1110,0,1194
2R	19244431	.	G	A	1081.77	.	AC=1;AF=0.500;AN=2;BaseQRankSum=-2.872;ClippingRankSum=0.000;DP=58;ExcessHet=3.0103;FS=1.048;MLEAC=1;MLEAF=0.500;MQ=42.73;MQRankSum=-5.132;QD=18.65;ReadPosRankSum=-0.529;SOR=0.481	GT:AD:DP:GQ:PL	0/1:30,28:58:99:1110,0,1194
2R	19244436	.	T	C	1131.77	.	AC=1;AF=0.500;AN=2;BaseQRankSum=-3.772;ClippingRankSum=0.000;DP=59;ExcessHet=3.0103;FS=0.000;MLEAC=1;MLEAF=0.500;MQ=42.73;MQRankSum=-5.200;QD=19.18;ReadPosRankSum=-0.053;SOR=0.680	GT:AD:DP:GQ:PL	0/1:31,28:59:99:1160,0,1295
2R	19244440	.	A	ATATATCTATC	1125.73	.	AC=1;AF=0.500;AN=2;BaseQRankSum=-0.557;ClippingRankSum=0.000;DP=60;ExcessHet=3.0103;FS=2.256;MLEAC=1;MLEAF=0.500;MQ=42.70;MQRankSum=-5.465;QD=18.76;ReadPosRankSum=0.037;SOR=1.085	GT:AD:DP:GQ:PL	0/1:32,28:60:99:1163,0,1253
2R	19244448	.	A	T	891.77	.	AC=1;AF=0.500;AN=2;BaseQRankSum=-1.415;ClippingRankSum=0.000;DP=53;ExcessHet=3.0103;FS=3.809;MLEAC=1;MLEAF=0.500;MQ=42.49;MQRankSum=-5.967;QD=16.83;ReadPosRankSum=0.572;SOR=1.230	GT:AD:DP:GQ:PL	0/1:29,24:53:99:920,0,1146
2R	19244460	.	T	A	398.77	.	AC=1;AF=0.500;AN=2;BaseQRankSum=-0.717;ClippingRankSum=0.000;DP=49;ExcessHet=3.0103;FS=4.043;MLEAC=1;MLEAF=0.500;MQ=42.45;MQRankSum=-5.902;QD=8.14;ReadPosRankSum=1.244;SOR=1.306	GT:AD:DP:GQ:PL	0/1:28,21:49:99:427,0,608
2R	19244485	.	T	G	799.77	.	AC=1;AF=0.500;AN=2;BaseQRankSum=-1.523;ClippingRankSum=0.000;DP=51;ExcessHet=3.0103;FS=4.035;MLEAC=1;MLEAF=0.500;MQ=42.32;MQRankSum=-6.279;QD=15.68;ReadPosRankSum=0.076;SOR=1.297	GT:AD:DP:GQ:PL	0/1:29,22:51:99:828,0,1134
2R	19244494	.	T	A	855.77	.	AC=1;AF=0.500;AN=2;BaseQRankSum=0.000;ClippingRankSum=0.000;DP=48;ExcessHet=3.0103;FS=4.057;MLEAC=1;MLEAF=0.500;MQ=42.22;MQRankSum=-6.286;QD=17.83;ReadPosRankSum=-0.530;SOR=1.191	GT:AD:DP:GQ:PL	0/1:27,21:48:99:884,0,1064
2R	19244497	.	A	G	855.77	.	AC=1;AF=0.500;AN=2;BaseQRankSum=0.373;ClippingRankSum=0.000;DP=50;ExcessHet=3.0103;FS=2.340;MLEAC=1;MLEAF=0.500;MQ=42.25;MQRankSum=-6.173;QD=17.12;ReadPosRankSum=-1.130;SOR=0.913	GT:AD:DP:GQ:PL	0/1:27,23:50:99:884,0,1064
2R	19244500	.	C	A	855.77	.	AC=1;AF=0.500;AN=2;BaseQRankSum=-1.558;ClippingRankSum=0.000;DP=50;ExcessHet=3.0103;FS=2.340;MLEAC=1;MLEAF=0.500;MQ=42.25;MQRankSum=-6.173;QD=17.12;ReadPosRankSum=-1.256;SOR=0.913	GT:AD:DP:GQ:PL	0/1:27,23:50:99:884,0,1064
2R	19244504	.	TTTCTCACATTTGCATTGGAAATGATC	T	843.73	.	AC=1;AF=0.500;AN=2;BaseQRankSum=-0.345;ClippingRankSum=0.000;DP=50;ExcessHet=3.0103;FS=1.101;MLEAC=1;MLEAF=0.500;MQ=42.29;MQRankSum=-6.196;QD=16.87;ReadPosRankSum=-1.664;SOR=0.771	GT:AD:DP:GQ:PL	0/1:28,22:50:99:881,0,1106
2R	19244588	.	A	T	464.77	.	AC=1;AF=0.500;AN=2;BaseQRankSum=-0.803;ClippingRankSum=0.000;DP=41;ExcessHet=3.0103;FS=4.498;MLEAC=1;MLEAF=0.500;MQ=43.14;MQRankSum=-3.496;QD=11.34;ReadPosRankSum=-1.507;SOR=1.282	GT:AD:DP:GQ:PL	0/1:19,22:41:99:493,0,404
2R	19244762	.	T	TTCGTGGCATA	2428.73	.	AC=2;AF=1.00;AN=2;DP=50;ExcessHet=3.0103;FS=0.000;MLEAC=2;MLEAF=1.00;MQ=43.14;QD=24.67;SOR=1.157	GT:AD:DP:GQ:PL	1/1:0,50:50:99:2466,166,0
2R	19244920	.	G	GTCCGTCATTCAGGCAA	792.73	.	AC=1;AF=0.500;AN=2;BaseQRankSum=0.235;ClippingRankSum=0.000;DP=36;ExcessHet=3.0103;FS=1.356;MLEAC=1;MLEAF=0.500;MQ=43.24;MQRankSum=-3.525;QD=23.32;ReadPosRankSum=0.000;SOR=0.993	GT:AD:DP:GQ:PL	0/1:17,17:34:99:830,0,2615
2R	19245027	.	T	C	514.77	.	AC=1;AF=0.500;AN=2;BaseQRankSum=1.271;ClippingRankSum=0.000;DP=49;ExcessHet=3.0103;FS=5.993;MLEAC=1;MLEAF=0.500;MQ=43.80;MQRankSum=-2.269;QD=10.51;ReadPosRankSum=0.571;SOR=1.609	GT:AD:DP:GQ:PL	0/1:24,25:49:99:543,0,511
2R	19245114	.	G	GA	202.73	.	AC=1;AF=0.500;AN=2;BaseQRankSum=-0.173;ClippingRankSum=0.000;DP=46;ExcessHet=3.0103;FS=12.876;MLEAC=1;MLEAF=0.500;MQ=43.79;MQRankSum=-2.751;QD=5.34;ReadPosRankSum=0.059;SOR=1.984	GT:AD:DP:GQ:PL	0/1:22,16:38:99:240,0,349
2R	19245161	.	C	T	631.77	.	AC=1;AF=0.500;AN=2;BaseQRankSum=2.617;ClippingRankSum=0.000;DP=52;ExcessHet=3.0103;FS=7.905;MLEAC=1;MLEAF=0.500;MQ=43.76;MQRankSum=2.062;QD=12.15;ReadPosRankSum=1.125;SOR=1.082	GT:AD:DP:GQ:PL	0/1:23,29:52:99:660,0,486
2R	19245189	.	G	A	2116.77	.	AC=2;AF=1.00;AN=2;DP=48;ExcessHet=3.0103;FS=0.000;MLEAC=2;MLEAF=1.00;MQ=43.82;QD=29.65;SOR=1.179	GT:AD:DP:GQ:PL	1/1:0,48:48:99:2145,144,0
2R	19245193	.	G	A	2146.77	.	AC=2;AF=1.00;AN=2;DP=49;ExcessHet=3.0103;FS=0.000;MLEAC=2;MLEAF=1.00;MQ=43.82;QD=25.44;SOR=1.112	GT:AD:DP:GQ:PL	1/1:0,49:49:99:2175,147,0
2R	19245593	.	G	A	1033.77	.	AC=2;AF=1.00;AN=2;BaseQRankSum=1.819;ClippingRankSum=0.000;DP=40;ExcessHet=3.0103;FS=0.000;MLEAC=2;MLEAF=1.00;MQ=43.90;MQRankSum=-0.115;QD=25.84;ReadPosRankSum=-0.392;SOR=0.289	GT:AD:DP:GQ:PL	1/1:1,39:40:99:1062,109,0
2R	19245681	.	A	AGGAC	667.73	.	AC=1;AF=0.500;AN=2;BaseQRankSum=-0.914;ClippingRankSum=0.000;DP=34;ExcessHet=3.0103;FS=0.000;MLEAC=1;MLEAF=0.500;MQ=43.47;MQRankSum=-0.779;QD=19.64;ReadPosRankSum=-0.069;SOR=0.503	GT:AD:DP:GQ:PL	0/1:17,17:34:99:705,0,660
2R	19245690	.	A	C	708.77	.	AC=1;AF=0.500;AN=2;BaseQRankSum=0.363;ClippingRankSum=0.000;DP=37;ExcessHet=3.0103;FS=1.289;MLEAC=1;MLEAF=0.500;MQ=43.51;MQRankSum=-0.711;QD=19.16;ReadPosRankSum=0.122;SOR=0.430	GT:AD:DP:GQ:PL	0/1:18,19:37:99:737,0,682
2R	19245702	.	C	T	396.77	.	AC=1;AF=0.500;AN=2;BaseQRankSum=3.243;ClippingRankSum=0.000;DP=38;ExcessHet=3.0103;FS=0.000;MLEAC=1;MLEAF=0.500;MQ=43.58;MQRankSum=-0.398;QD=10.44;ReadPosRankSum=0.993;SOR=0.910	GT:AD:DP:GQ:PL	0/1:19,19:38:99:425,0,407
2R	19245753	.	GT	G	584.73	.	AC=1;AF=0.500;AN=2;BaseQRankSum=-0.407;ClippingRankSum=0.000;DP=42;ExcessHet=3.0103;FS=0.000;MLEAC=1;MLEAF=0.500;MQ=43.62;MQRankSum=-0.180;QD=13.92;ReadPosRankSum=0.101;SOR=0.818	GT:AD:DP:GQ:PL	0/1:19,23:42:99:622,0,501
2R	19245827	.	A	C	1022.77	.	AC=2;AF=1.00;AN=2;DP=39;ExcessHet=3.0103;FS=0.000;MLEAC=2;MLEAF=1.00;MQ=44.00;QD=26.22;SOR=0.743	GT:AD:DP:GQ:PL	1/1:0,39:39:99:1051,117,0
2R	19246033	.	C	T	576.77	.	AC=1;AF=0.500;AN=2;BaseQRankSum=0.967;ClippingRankSum=0.000;DP=50;ExcessHet=3.0103;FS=0.000;MLEAC=1;MLEAF=0.500;MQ=43.86;MQRankSum=-1.608;QD=11.54;ReadPosRankSum=-0.361;SOR=0.829	GT:AD:DP:GQ:PL	0/1:23,27:50:99:605,0,481
2R	19246091	.	A	C	662.77	.	AC=1;AF=0.500;AN=2;BaseQRankSum=-0.109;ClippingRankSum=0.000;DP=51;ExcessHet=3.0103;FS=1.078;MLEAC=1;MLEAF=0.500;MQ=44.00;MQRankSum=0.000;QD=13.00;ReadPosRankSum=-0.946;SOR=0.892	GT:AD:DP:GQ:PL	0/1:20,31:51:99:691,0,385
2R	19246105	.	A	C	1229.77	.	AC=1;AF=0.500;AN=2;BaseQRankSum=-2.554;ClippingRankSum=0.000;DP=53;ExcessHet=3.0103;FS=1.083;MLEAC=1;MLEAF=0.500;MQ=44.00;MQRankSum=0.000;QD=23.20;ReadPosRankSum=-0.300;SOR=0.465	GT:AD:DP:GQ:PL	0/1:21,32:53:99:1258,0,785
2R	19246106	.	A	T	1229.77	.	AC=1;AF=0.500;AN=2;BaseQRankSum=-0.800;ClippingRankSum=0.000;DP=53;ExcessHet=3.0103;FS=1.083;MLEAC=1;MLEAF=0.500;MQ=44.00;MQRankSum=0.000;QD=23.20;ReadPosRankSum=-0.200;SOR=0.465	GT:AD:DP:GQ:PL	0/1:21,32:53:99:1258,0,785
2R	19246117	.	GTC	G	1271.73	.	AC=1;AF=0.500;AN=2;BaseQRankSum=2.327;ClippingRankSum=0.000;DP=57;ExcessHet=3.0103;FS=3.662;MLEAC=1;MLEAF=0.500;MQ=44.00;MQRankSum=0.000;QD=22.71;ReadPosRankSum=0.649;SOR=0.590	GT:AD:DP:GQ:PL	0/1:24,32:56:99:1309,0,908
2R	19246122	.	C	CAT	1293.73	.	AC=1;AF=0.500;AN=2;BaseQRankSum=0.018;ClippingRankSum=0.000;DP=56;ExcessHet=3.0103;FS=2.302;MLEAC=1;MLEAF=0.500;MQ=44.00;MQRankSum=0.000;QD=23.10;ReadPosRankSum=-2.205;SOR=0.404	GT:AD:DP:GQ:PL	0/1:23,33:56:99:1331,0,905
2R	19246147	.	T	G	1828.77	.	AC=2;AF=1.00;AN=2;DP=49;ExcessHet=3.0103;FS=0.000;MLEAC=2;MLEAF=1.00;MQ=43.94;QD=35.13;SOR=1.112	GT:AD:DP:GQ:PL	1/1:0,49:49:99:1857,147,0
2R	19246163	.	A	T	742.77	.	AC=1;AF=0.500;AN=2;BaseQRankSum=-1.739;ClippingRankSum=0.000;DP=50;ExcessHet=3.0103;FS=1.154;MLEAC=1;MLEAF=0.500;MQ=43.94;MQRankSum=-0.676;QD=14.86;ReadPosRankSum=-0.839;SOR=0.466	GT:AD:DP:GQ:PL	0/1:17,33:50:99:771,0,328
2R	19246227	.	C	A	669.77	.	AC=1;AF=0.500;AN=2;BaseQRankSum=2.439;ClippingRankSum=0.000;DP=51;ExcessHet=3.0103;FS=0.000;MLEAC=1;MLEAF=0.500;MQ=43.94;MQRankSum=-0.797;QD=13.13;ReadPosRankSum=-2.124;SOR=0.682	GT:AD:DP:GQ:PL	0/1:21,30:51:99:698,0,407
2R	19246277	.	C	A	523.77	.	AC=1;AF=0.500;AN=2;BaseQRankSum=2.991;ClippingRankSum=0.000;DP=41;ExcessHet=3.0103;FS=2.755;MLEAC=1;MLEAF=0.500;MQ=43.93;MQRankSum=-0.792;QD=12.77;ReadPosRankSum=-0.361;SOR=0.637	GT:AD:DP:GQ:PL	0/1:17,24:41:99:552,0,324
2R	19246308	.	G	A	535.77	.	AC=1;AF=0.500;AN=2;BaseQRankSum=-0.746;ClippingRankSum=0.000;DP=45;ExcessHet=3.0103;FS=6.369;MLEAC=1;MLEAF=0.500;MQ=44.00;MQRankSum=0.000;QD=11.91;ReadPosRankSum=-0.233;SOR=0.768	GT:AD:DP:GQ:PL	0/1:19,26:45:99:564,0,393
2R	19246430	.	T	G	446.77	.	AC=1;AF=0.500;AN=2;BaseQRankSum=-1.862;ClippingRankSum=0.000;DP=43;ExcessHet=3.0103;FS=2.648;MLEAC=1;MLEAF=0.500;MQ=43.95;MQRankSum=-0.886;QD=10.39;ReadPosRankSum=-0.448;SOR=0.503	GT:AD:DP:GQ:PL	0/1:20,23:43:99:475,0,419
2R	19246513	.	G	A	1154.77	.	AC=2;AF=1.00;AN=2;DP=43;ExcessHet=3.0103;FS=0.000;MLEAC=2;MLEAF=1.00;MQ=44.00;QD=26.86;SOR=1.179	GT:AD:DP:GQ:PL	1/1:0,43:43:99:1183,129,0
2R	19246673	.	T	A	584.77	.	AC=1;AF=0.500;AN=2;BaseQRankSum=-3.047;ClippingRankSum=0.000;DP=59;ExcessHet=3.0103;FS=0.998;MLEAC=1;MLEAF=0.500;MQ=44.00;MQRankSum=0.000;QD=9.91;ReadPosRankSum=0.436;SOR=0.913	GT:AD:DP:GQ:PL	0/1:30,29:59:99:613,0,674
2R	19246843	.	CTCTCTCTCTCTCTCAT	C	2488.73	.	AC=2;AF=1.00;AN=2;DP=58;ExcessHet=3.0103;FS=0.000;MLEAC=2;MLEAF=1.00;MQ=43.86;QD=26.03;SOR=0.728	GT:AD:DP:GQ:PL	1/1:0,57:57:99:2526,172,0
2R	19247184	.	G	A	1540.77	.	AC=2;AF=1.00;AN=2;DP=58;ExcessHet=3.0103;FS=0.000;MLEAC=2;MLEAF=1.00;MQ=43.97;QD=26.56;SOR=0.914	GT:AD:DP:GQ:PL	1/1:0,58:58:99:1569,173,0
2R	19247254	.	G	A	1429.77	.	AC=2;AF=1.00;AN=2;DP=52;ExcessHet=3.0103;FS=0.000;MLEAC=2;MLEAF=1.00;MQ=43.96;QD=27.50;SOR=0.693	GT:AD:DP:GQ:PL	1/1:0,52:52:99:1458,156,0
2R	19247393	.	CA	C	1217.73	.	AC=2;AF=1.00;AN=2;DP=54;ExcessHet=3.0103;FS=0.000;MLEAC=2;MLEAF=1.00;MQ=44.00;QD=22.55;SOR=0.846	GT:AD:DP:GQ:PL	1/1:0,54:54:99:1255,161,0
2R	19247454	.	G	T	1469.77	.	AC=2;AF=1.00;AN=2;DP=57;ExcessHet=3.0103;FS=0.000;MLEAC=2;MLEAF=1.00;MQ=44.00;QD=25.79;SOR=0.960	GT:AD:DP:GQ:PL	1/1:0,57:57:99:1498,169,0
2R	19247607	.	A	ATT	983.73	.	AC=1;AF=0.500;AN=2;BaseQRankSum=1.248;ClippingRankSum=0.000;DP=56;ExcessHet=3.0103;FS=3.945;MLEAC=1;MLEAF=0.500;MQ=43.93;MQRankSum=-1.428;QD=17.89;ReadPosRankSum=-1.146;SOR=1.358	GT:AD:DP:GQ:PL	0/1:28,27:55:99:1021,0,952
2R	19247629	.	T	TAAG	1001.73	.	AC=1;AF=0.500;AN=2;BaseQRankSum=1.023;ClippingRankSum=0.000;DP=53;ExcessHet=3.0103;FS=6.035;MLEAC=1;MLEAF=0.500;MQ=43.93;MQRankSum=-1.429;QD=19.64;ReadPosRankSum=0.132;SOR=1.656	GT:AD:DP:GQ:PL	0/1:26,25:51:99:1039,0,1883
2R	19247632	.	A	T	1007.77	.	AC=1;AF=0.500;AN=2;BaseQRankSum=-2.016;ClippingRankSum=0.000;DP=53;ExcessHet=3.0103;FS=3.910;MLEAC=1;MLEAF=0.500;MQ=43.93;MQRankSum=-1.374;QD=19.01;ReadPosRankSum=0.018;SOR=1.311	GT:AD:DP:GQ:PL	0/1:26,27:53:99:1036,0,1910
2R	19247640	.	C	A	1019.77	.	AC=1;AF=0.500;AN=2;BaseQRankSum=-0.035;ClippingRankSum=0.000;DP=55;ExcessHet=3.0103;FS=1.038;MLEAC=1;MLEAF=0.500;MQ=43.93;MQRankSum=-1.376;QD=18.54;ReadPosRankSum=0.472;SOR=0.910	GT:AD:DP:GQ:PL	0/1:27,28:55:99:1048,0,1907
2R	19247750	.	C	G	1242.77	.	AC=2;AF=1.00;AN=2;DP=48;ExcessHet=3.0103;FS=0.000;MLEAC=2;MLEAF=1.00;MQ=44.00;QD=25.89;SOR=0.776	GT:AD:DP:GQ:PL	1/1:0,48:48:99:1271,142,0
2R	19247903	.	A	G	1382.77	.	AC=2;AF=1.00;AN=2;DP=55;ExcessHet=3.0103;FS=0.000;MLEAC=2;MLEAF=1.00;MQ=44.00;QD=25.14;SOR=1.739	GT:AD:DP:GQ:PL	1/1:0,55:55:99:1411,163,0
2R	19247965	.	G	A	1420.77	.	AC=2;AF=1.00;AN=2;DP=52;ExcessHet=3.0103;FS=0.000;MLEAC=2;MLEAF=1.00;MQ=44.00;QD=27.32;SOR=1.480	GT:AD:DP:GQ:PL	1/1:0,52:52:99:1449,156,0
2R	19248575	.	CCCCCCCCCACA	C	1646.73	.	AC=2;AF=1.00;AN=2;DP=38;ExcessHet=3.0103;FS=0.000;MLEAC=2;MLEAF=1.00;MQ=43.74;QD=31.28;SOR=1.863	GT:AD:DP:GQ:PL	1/1:0,38:38:99:1684,115,0
2R	19248748	.	G	GA	390.73	.	AC=1;AF=0.500;AN=2;BaseQRankSum=-1.000;ClippingRankSum=0.000;DP=42;ExcessHet=3.0103;FS=2.920;MLEAC=1;MLEAF=0.500;MQ=43.79;MQRankSum=1.333;QD=10.28;ReadPosRankSum=-0.828;SOR=1.270	GT:AD:DP:GQ:PL	0/1:16,22:38:99:428,0,273
2R	19248779	.	AGGGGGCG	A	637.73	.	AC=1;AF=0.500;AN=2;BaseQRankSum=0.088;ClippingRankSum=0.000;DP=36;ExcessHet=3.0103;FS=5.486;MLEAC=1;MLEAF=0.500;MQ=43.62;MQRankSum=-1.291;QD=21.26;ReadPosRankSum=-2.595;SOR=0.395	GT:AD:DP:GQ:PL	0/1:13,17:30:99:675,0,494
2R	19248852	.	C	T	423.77	.	AC=1;AF=0.500;AN=2;BaseQRankSum=-0.217;ClippingRankSum=0.000;DP=35;ExcessHet=3.0103;FS=0.000;MLEAC=1;MLEAF=0.500;MQ=43.83;MQRankSum=2.096;QD=12.11;ReadPosRankSum=1.937;SOR=0.586	GT:AD:DP:GQ:PL	0/1:15,20:35:99:452,0,303
2R	19248932	.	C	T	697.77	.	AC=1;AF=0.500;AN=2;BaseQRankSum=1.997;ClippingRankSum=0.000;DP=43;ExcessHet=3.0103;FS=4.546;MLEAC=1;MLEAF=0.500;MQ=43.93;MQRankSum=-1.077;QD=16.23;ReadPosRankSum=0.392;SOR=1.609	GT:AD:DP:GQ:PL	0/1:24,19:43:99:726,0,951
2R	19248933	.	G	T	697.77	.	AC=1;AF=0.500;AN=2;BaseQRankSum=1.449;ClippingRankSum=0.000;DP=43;ExcessHet=3.0103;FS=4.546;MLEAC=1;MLEAF=0.500;MQ=43.93;MQRankSum=-1.077;QD=16.23;ReadPosRankSum=0.405;SOR=1.609	GT:AD:DP:GQ:PL	0/1:24,19:43:99:726,0,951
2R	19249038	.	A	C	2035.77	.	AC=2;AF=1.00;AN=2;DP=47;ExcessHet=3.0103;FS=0.000;MLEAC=2;MLEAF=1.00;MQ=43.52;QD=32.20;SOR=0.823	GT:AD:DP:GQ:PL	1/1:0,47:47:99:2064,141,0
2R	19249053	.	C	T	2266.77	.	AC=2;AF=1.00;AN=2;DP=51;ExcessHet=3.0103;FS=0.000;MLEAC=2;MLEAF=1.00;MQ=43.39;QD=27.82;SOR=0.900	GT:AD:DP:GQ:PL	1/1:0,51:51:99:2295,154,0
2R	19249068	.	G	T	2356.77	.	AC=2;AF=1.00;AN=2;DP=53;ExcessHet=3.0103;FS=0.000;MLEAC=2;MLEAF=1.00;MQ=43.41;QD=32.49;SOR=0.730	GT:AD:DP:GQ:PL	1/1:0,53:53:99:2385,160,0
2R	19249072	.	G	C	2356.77	.	AC=2;AF=1.00;AN=2;DP=53;ExcessHet=3.0103;FS=0.000;MLEAC=2;MLEAF=1.00;MQ=43.46;QD=29.20;SOR=0.730	GT:AD:DP:GQ:PL	1/1:0,53:53:99:2385,160,0
2R	19249093	.	G	T	2356.77	.	AC=2;AF=1.00;AN=2;DP=53;ExcessHet=3.0103;FS=0.000;MLEAC=2;MLEAF=1.00;MQ=43.52;QD=30.55;SOR=0.808	GT:AD:DP:GQ:PL	1/1:0,53:53:99:2385,160,0
2R	19249095	.	T	A	2356.77	.	AC=2;AF=1.00;AN=2;DP=53;ExcessHet=3.0103;FS=0.000;MLEAC=2;MLEAF=1.00;MQ=43.52;QD=29.56;SOR=0.808	GT:AD:DP:GQ:PL	1/1:0,53:53:99:2385,160,0
2R	19249096	.	C	T	2356.77	.	AC=2;AF=1.00;AN=2;DP=53;ExcessHet=3.0103;FS=0.000;MLEAC=2;MLEAF=1.00;MQ=43.52;QD=28.78;SOR=0.808	GT:AD:DP:GQ:PL	1/1:0,53:53:99:2385,160,0
2R	19249126	.	A	G	1876.77	.	AC=2;AF=1.00;AN=2;DP=45;ExcessHet=3.0103;FS=0.000;MLEAC=2;MLEAF=1.00;MQ=43.57;QD=30.89;SOR=0.829	GT:AD:DP:GQ:PL	1/1:0,45:45:99:1905,135,0
2R	19249142	.	G	A	1816.77	.	AC=2;AF=1.00;AN=2;DP=41;ExcessHet=3.0103;FS=0.000;MLEAC=2;MLEAF=1.00;MQ=43.62;QD=31.96;SOR=0.843	GT:AD:DP:GQ:PL	1/1:0,41:41:99:1845,123,0
2R	19249160	.	T	A	1723.77	.	AC=2;AF=1.00;AN=2;DP=39;ExcessHet=3.0103;FS=0.000;MLEAC=2;MLEAF=1.00;MQ=43.67;QD=26.76;SOR=0.850	GT:AD:DP:GQ:PL	1/1:0,39:39:99:1752,117,0
2R	19249162	.	C	T	1723.77	.	AC=2;AF=1.00;AN=2;DP=39;ExcessHet=3.0103;FS=0.000;MLEAC=2;MLEAF=1.00;MQ=43.67;QD=33.20;SOR=0.850	GT:AD:DP:GQ:PL	1/1:0,39:39:99:1752,117,0
2R	19249330	.	G	T	653.77	.	AC=1;AF=0.500;AN=2;BaseQRankSum=0.433;ClippingRankSum=0.000;DP=59;ExcessHet=3.0103;FS=7.092;MLEAC=1;MLEAF=0.500;MQ=43.83;MQRankSum=-1.259;QD=11.08;ReadPosRankSum=-0.152;SOR=0.827	GT:AD:DP:GQ:PL	0/1:28,31:59:99:682,0,564
2R	19249341	.	A	G	574.77	.	AC=1;AF=0.500;AN=2;BaseQRankSum=-0.996;ClippingRankSum=0.000;DP=57;ExcessHet=3.0103;FS=9.450;MLEAC=1;MLEAF=0.500;MQ=43.83;MQRankSum=-1.335;QD=10.08;ReadPosRankSum=0.958;SOR=1.359	GT:AD:DP:GQ:PL	0/1:28,29:57:99:603,0,605
2R	19249376	.	A	T	525.77	.	AC=1;AF=0.500;AN=2;BaseQRankSum=0.591;ClippingRankSum=0.000;DP=53;ExcessHet=3.0103;FS=10.088;MLEAC=1;MLEAF=0.500;MQ=43.82;MQRankSum=-1.513;QD=9.92;ReadPosRankSum=1.760;SOR=1.523	GT:AD:DP:GQ:PL	0/1:28,25:53:99:554,0,632
2R	19249434	.	C	T	437.77	.	AC=1;AF=0.500;AN=2;BaseQRankSum=1.403;ClippingRankSum=0.000;DP=56;ExcessHet=3.0103;FS=2.387;MLEAC=1;MLEAF=0.500;MQ=43.81;MQRankSum=-2.868;QD=7.82;ReadPosRankSum=-1.291;SOR=1.112	GT:AD:DP:GQ:PL	0/1:34,22:56:99:466,0,736
2R	19249560	.	C	A	418.77	.	AC=1;AF=0.500;AN=2;BaseQRankSum=-0.050;ClippingRankSum=0.000;DP=51;ExcessHet=3.0103;FS=0.000;MLEAC=1;MLEAF=0.500;MQ=44.00;MQRankSum=0.000;QD=8.38;ReadPosRankSum=-0.059;SOR=0.764	GT:AD:DP:GQ:PL	0/1:28,22:50:99:447,0,620
2R	19249603	.	G	A	426.77	.	AC=1;AF=0.500;AN=2;BaseQRankSum=-1.289;ClippingRankSum=0.000;DP=50;ExcessHet=3.0103;FS=7.790;MLEAC=1;MLEAF=0.500;MQ=44.00;MQRankSum=0.000;QD=8.54;ReadPosRankSum=0.987;SOR=1.213	GT:AD:DP:GQ:PL	0/1:28,22:50:99:455,0,625
2R	19249671	.	C	G	380.77	.	AC=1;AF=0.500;AN=2;BaseQRankSum=0.119;ClippingRankSum=0.000;DP=45;ExcessHet=3.0103;FS=6.267;MLEAC=1;MLEAF=0.500;MQ=44.00;MQRankSum=0.000;QD=8.46;ReadPosRankSum=0.731;SOR=0.940	GT:AD:DP:GQ:PL	0/1:25,20:45:99:409,0,529
2R	19249708	.	A	AC	820.73	.	AC=1;AF=0.500;AN=2;BaseQRankSum=1.259;ClippingRankSum=0.000;DP=49;ExcessHet=3.0103;FS=8.135;MLEAC=1;MLEAF=0.500;MQ=44.00;MQRankSum=0.000;QD=16.75;ReadPosRankSum=-0.825;SOR=1.187	GT:AD:DP:GQ:PL	0/1:27,22:49:99:858,0,1053
2R	19249709	.	A	AC	820.73	.	AC=1;AF=0.500;AN=2;BaseQRankSum=0.946;ClippingRankSum=0.000;DP=49;ExcessHet=3.0103;FS=10.717;MLEAC=1;MLEAF=0.500;MQ=44.00;MQRankSum=0.000;QD=16.75;ReadPosRankSum=-0.855;SOR=1.504	GT:AD:DP:GQ:PL	0/1:27,22:49:99:858,0,1053
2R	19249945	.	C	A	326.77	.	AC=1;AF=0.500;AN=2;BaseQRankSum=0.268;ClippingRankSum=0.000;DP=52;ExcessHet=3.0103;FS=2.491;MLEAC=1;MLEAF=0.500;MQ=43.96;MQRankSum=-1.278;QD=6.28;ReadPosRankSum=0.402;SOR=1.211	GT:AD:DP:GQ:PL	0/1:33,19:52:99:355,0,767
2R	19250025	.	A	G	261.77	.	AC=1;AF=0.500;AN=2;BaseQRankSum=-2.284;ClippingRankSum=0.000;DP=48;ExcessHet=3.0103;FS=0.000;MLEAC=1;MLEAF=0.500;MQ=43.84;MQRankSum=0.078;QD=5.45;ReadPosRankSum=0.591;SOR=0.693	GT:AD:DP:GQ:PL	0/1:32,16:48:99:290,0,750
2R	19250055	.	A	G	310.77	.	AC=1;AF=0.500;AN=2;BaseQRankSum=-0.959;ClippingRankSum=0.000;DP=50;ExcessHet=3.0103;FS=0.000;MLEAC=1;MLEAF=0.500;MQ=43.81;MQRankSum=-0.494;QD=6.22;ReadPosRankSum=-0.243;SOR=0.582	GT:AD:DP:GQ:PL	0/1:32,18:50:99:339,0,737
2R	19250110	.	A	T	318.77	.	AC=1;AF=0.500;AN=2;BaseQRankSum=0.963;ClippingRankSum=0.000;DP=50;ExcessHet=3.0103;FS=4.267;MLEAC=1;MLEAF=0.500;MQ=43.88;MQRankSum=-2.333;QD=6.38;ReadPosRankSum=1.052;SOR=1.493	GT:AD:DP:GQ:PL	0/1:32,18:50:99:347,0,720
2R	19250141	.	G	A	389.77	.	AC=1;AF=0.500;AN=2;BaseQRankSum=-1.273;ClippingRankSum=0.000;DP=54;ExcessHet=3.0103;FS=5.706;MLEAC=1;MLEAF=0.500;MQ=43.89;MQRankSum=-2.158;QD=7.35;ReadPosRankSum=0.791;SOR=1.508	GT:AD:DP:GQ:PL	0/1:32,21:53:99:418,0,722
2R	19250163	.	GTTTCTGCTCTGTT	G	682.73	.	AC=1;AF=0.500;AN=2;BaseQRankSum=-0.667;ClippingRankSum=0.000;DP=54;ExcessHet=3.0103;FS=1.095;MLEAC=1;MLEAF=0.500;MQ=43.89;MQRankSum=-2.374;QD=12.64;ReadPosRankSum=0.650;SOR=0.954	GT:AD:DP:GQ:PL	0/1:35,19:54:99:720,0,1466
2R	19250177	.	C	A	697.77	.	AC=1;AF=0.500;AN=2;BaseQRankSum=1.295;ClippingRankSum=0.000;DP=54;ExcessHet=3.0103;FS=2.393;MLEAC=1;MLEAF=0.500;MQ=43.89;MQRankSum=-2.280;QD=12.92;ReadPosRankSum=-0.341;SOR=1.127	GT:AD:DP:GQ:PL	0/1:34,20:54:99:726,0,1360
2R	19250628	.	G	A	401.77	.	AC=1;AF=0.500;AN=2;BaseQRankSum=2.087;ClippingRankSum=0.000;DP=53;ExcessHet=3.0103;FS=0.000;MLEAC=1;MLEAF=0.500;MQ=44.00;MQRankSum=0.000;QD=7.58;ReadPosRankSum=-0.455;SOR=0.784	GT:AD:DP:GQ:PL	0/1:32,21:53:99:430,0,728
2R	19250821	.	C	A,G	1247.77	.	AC=1,1;AF=0.500,0.500;AN=2;DP=53;ExcessHet=3.0103;FS=0.000;MLEAC=1,1;MLEAF=0.500,0.500;MQ=44.00;QD=24.00;SOR=0.941	GT:AD:DP:GQ:PL	1/2:0,26,26:52:99:1276,627,548,647,0,570
2R	19250925	.	G	A	823.77	.	AC=1;AF=0.500;AN=2;BaseQRankSum=3.299;ClippingRankSum=0.000;DP=71;ExcessHet=3.0103;FS=0.944;MLEAC=1;MLEAF=0.500;MQ=44.00;MQRankSum=0.000;QD=11.77;ReadPosRankSum=1.382;SOR=0.512	GT:AD:DP:GQ:PL	0/1:32,38:70:99:852,0,680
2R	19250944	.	C	G	530.77	.	AC=1;AF=0.500;AN=2;BaseQRankSum=1.304;ClippingRankSum=0.000;DP=65;ExcessHet=3.0103;FS=5.051;MLEAC=1;MLEAF=0.500;MQ=44.00;MQRankSum=0.000;QD=8.17;ReadPosRankSum=-0.705;SOR=1.371	GT:AD:DP:GQ:PL	0/1:37,28:65:99:559,0,771
2R	19251003	.	G	A	901.77	.	AC=1;AF=0.500;AN=2;BaseQRankSum=3.950;ClippingRankSum=0.000;DP=71;ExcessHet=3.0103;FS=4.607;MLEAC=1;MLEAF=0.500;MQ=44.00;MQRankSum=0.000;QD=12.70;ReadPosRankSum=1.732;SOR=0.996	GT:AD:DP:GQ:PL	0/1:30,41:71:99:930,0,564
2R	19251087	.	T	A	3016.77	.	AC=2;AF=1.00;AN=2;DP=70;ExcessHet=3.0103;FS=0.000;MLEAC=2;MLEAF=1.00;MQ=44.00;QD=32.84;SOR=1.418	GT:AD:DP:GQ:PL	1/1:0,70:70:99:3045,217,0
2R	19251103	.	G	A	2865.77	.	AC=2;AF=1.00;AN=2;DP=66;ExcessHet=3.0103;FS=0.000;MLEAC=2;MLEAF=1.00;MQ=44.00;QD=32.24;SOR=1.196	GT:AD:DP:GQ:PL	1/1:0,66:66:99:2894,202,0
2R	19251186	.	CA	C	2813.73	.	AC=2;AF=1.00;AN=2;DP=67;ExcessHet=3.0103;FS=0.000;MLEAC=2;MLEAF=1.00;MQ=44.00;QD=29.74;SOR=0.756	GT:AD:DP:GQ:PL	1/1:0,64:64:99:2851,193,0
2R	19251197	.	A	T	2873.77	.	AC=2;AF=1.00;AN=2;DP=65;ExcessHet=3.0103;FS=0.000;MLEAC=2;MLEAF=1.00;MQ=44.00;QD=29.98;SOR=0.723	GT:AD:DP:GQ:PL	1/1:0,65:65:99:2902,199,0
2R	19251237	.	ACGGG	A	2922.73	.	AC=2;AF=1.00;AN=2;DP=68;ExcessHet=3.0103;FS=0.000;MLEAC=2;MLEAF=1.00;MQ=44.00;QD=27.61;SOR=1.196	GT:AD:DP:GQ:PL	1/1:0,66:66:99:2960,199,0
2R	19251282	.	A	T	586.77	.	AC=1;AF=0.500;AN=2;BaseQRankSum=0.872;ClippingRankSum=0.000;DP=63;ExcessHet=3.0103;FS=2.176;MLEAC=1;MLEAF=0.500;MQ=44.00;MQRankSum=0.000;QD=9.31;ReadPosRankSum=0.823;SOR=0.386	GT:AD:DP:GQ:PL	0/1:34,29:63:99:615,0,737
2R	19251374	.	C	T	611.77	.	AC=1;AF=0.500;AN=2;BaseQRankSum=1.036;ClippingRankSum=0.000;DP=58;ExcessHet=3.0103;FS=1.012;MLEAC=1;MLEAF=0.500;MQ=43.97;MQRankSum=-0.966;QD=10.55;ReadPosRankSum=0.346;SOR=0.988	GT:AD:DP:GQ:PL	0/1:29,29:58:99:640,0,629
2R	19251655	.	A	T	2020.77	.	AC=2;AF=1.00;AN=2;DP=74;ExcessHet=3.0103;FS=0.000;MLEAC=2;MLEAF=1.00;MQ=44.00;QD=27.31;SOR=0.927	GT:AD:DP:GQ:PL	1/1:0,74:74:99:2049,222,0
2R	19251719	.	G	T	984.77	.	AC=1;AF=0.500;AN=2;BaseQRankSum=3.383;ClippingRankSum=0.000;DP=70;ExcessHet=3.0103;FS=0.000;MLEAC=1;MLEAF=0.500;MQ=44.00;MQRankSum=0.000;QD=14.07;ReadPosRankSum=-0.483;SOR=0.693	GT:AD:DP:GQ:PL	0/1:26,44:70:99:1013,0,487
2R	19252065	.	ATCTGATGTATTT	A	1170.73	.	AC=1;AF=0.500;AN=2;BaseQRankSum=0.629;ClippingRankSum=0.000;DP=71;ExcessHet=3.0103;FS=0.000;MLEAC=1;MLEAF=0.500;MQ=43.70;MQRankSum=-3.002;QD=16.72;ReadPosRankSum=0.436;SOR=0.598	GT:AD:DP:GQ:PL	0/1:38,32:70:99:1208,0,1480
2R	19252121	.	T	TG	800.73	.	AC=1;AF=0.500;AN=2;BaseQRankSum=-1.793;ClippingRankSum=0.000;DP=71;ExcessHet=3.0103;FS=0.000;MLEAC=1;MLEAF=0.500;MQ=43.68;MQRankSum=-3.143;QD=11.44;ReadPosRankSum=-0.300;SOR=0.737	GT:AD:DP:GQ:PL	0/1:37,33:70:99:838,0,1004
2R	19252155	.	C	T	840.77	.	AC=1;AF=0.500;AN=2;BaseQRankSum=1.231;ClippingRankSum=0.000;DP=78;ExcessHet=3.0103;FS=0.000;MLEAC=1;MLEAF=0.500;MQ=43.56;MQRankSum=-3.901;QD=10.78;ReadPosRankSum=-1.704;SOR=0.693	GT:AD:DP:GQ:PL	0/1:39,39:78:99:869,0,841
2R	19252176	.	T	A	1207.77	.	AC=1;AF=0.500;AN=2;BaseQRankSum=1.080;ClippingRankSum=0.000;DP=68;ExcessHet=3.0103;FS=0.918;MLEAC=1;MLEAF=0.500;MQ=43.59;MQRankSum=-3.479;QD=17.76;ReadPosRankSum=-1.344;SOR=0.836	GT:AD:DP:GQ:PL	0/1:35,33:68:99:1236,0,1379
2R	19252177	.	A	T	1207.77	.	AC=1;AF=0.500;AN=2;BaseQRankSum=1.506;ClippingRankSum=0.000;DP=69;ExcessHet=3.0103;FS=0.927;MLEAC=1;MLEAF=0.500;MQ=43.60;MQRankSum=-3.525;QD=17.50;ReadPosRankSum=-1.142;SOR=0.906	GT:AD:DP:GQ:PL	0/1:36,33:69:99:1236,0,1379
2R	19252241	.	T	A	711.77	.	AC=1;AF=0.500;AN=2;BaseQRankSum=2.170;ClippingRankSum=0.000;DP=76;ExcessHet=3.0103;FS=4.486;MLEAC=1;MLEAF=0.500;MQ=43.70;MQRankSum=-3.632;QD=9.37;ReadPosRankSum=0.574;SOR=0.433	GT:AD:DP:GQ:PL	0/1:41,35:76:99:740,0,893
2R	19252398	.	C	T	1179.77	.	AC=1;AF=0.500;AN=2;BaseQRankSum=-1.181;ClippingRankSum=0.000;DP=62;ExcessHet=3.0103;FS=8.966;MLEAC=1;MLEAF=0.500;MQ=42.90;MQRankSum=-6.204;QD=19.03;ReadPosRankSum=-0.239;SOR=1.026	GT:AD:DP:GQ:PL	0/1:31,31:62:99:1208,0,11944
2R	19252400	.	G	GTAT	1212.73	.	AC=1;AF=0.500;AN=2;BaseQRankSum=-2.769;ClippingRankSum=0.000;DP=61;ExcessHet=3.0103;FS=8.966;MLEAC=1;MLEAF=0.500;MQ=42.89;MQRankSum=-6.127;QD=19.88;ReadPosRankSum=-0.613;SOR=1.042	GT:AD:DP:GQ:PL	0/1:30,31:61:99:1250,0,11941
2R	19252403	.	AGC	A	1257.73	.	AC=1;AF=0.500;AN=2;BaseQRankSum=1.740;ClippingRankSum=0.000;DP=60;ExcessHet=3.0103;FS=9.192;MLEAC=1;MLEAF=0.500;MQ=42.87;MQRankSum=-6.049;QD=20.96;ReadPosRankSum=-1.073;SOR=1.017	GT:AD:DP:GQ:PL	0/1:29,31:60:99:1295,0,11907
2R	19252407	.	A	T	1269.77	.	AC=1;AF=0.500;AN=2;BaseQRankSum=2.069;ClippingRankSum=0.000;DP=61;ExcessHet=3.0103;FS=8.994;MLEAC=1;MLEAF=0.500;MQ=42.85;MQRankSum=-6.114;QD=20.82;ReadPosRankSum=-1.618;SOR=0.892	GT:AD:DP:GQ:PL	0/1:29,32:61:99:1298,0,11854
2R	19252415	.	G	A	1350.77	.	AC=1;AF=0.500;AN=2;BaseQRankSum=0.788;ClippingRankSum=0.000;DP=64;ExcessHet=3.0103;FS=5.000;MLEAC=1;MLEAF=0.500;MQ=42.81;MQRankSum=-6.501;QD=21.11;ReadPosRankSum=-1.776;SOR=0.942	GT:AD:DP:GQ:PL	0/1:30,34:64:99:1379,0,12441
2R	19252426	.	A	C	1254.77	.	AC=1;AF=0.500;AN=2;BaseQRankSum=-0.649;ClippingRankSum=0.000;DP=65;ExcessHet=3.0103;FS=2.061;MLEAC=1;MLEAF=0.500;MQ=42.80;MQRankSum=-7.196;QD=19.30;ReadPosRankSum=-0.728;SOR=0.915	GT:AD:DP:GQ:PL	0/1:33,32:65:99:1283,0,13796
2R	19252432	.	A	T	1206.77	.	AC=1;AF=0.500;AN=2;BaseQRankSum=1.687;ClippingRankSum=0.000;DP=66;ExcessHet=3.0103;FS=3.254;MLEAC=1;MLEAF=0.500;MQ=42.82;MQRankSum=-7.271;QD=18.28;ReadPosRankSum=-0.462;SOR=0.878	GT:AD:DP:GQ:PL	0/1:34,32:66:99:1235,0,14344
2R	19252437	.	AT	A	1158.73	.	AC=1;AF=0.500;AN=2;BaseQRankSum=-0.818;ClippingRankSum=0.000;DP=64;ExcessHet=3.0103;FS=0.956;MLEAC=1;MLEAF=0.500;MQ=42.81;MQRankSum=-7.369;QD=18.11;ReadPosRankSum=-0.397;SOR=0.735	GT:AD:DP:GQ:PL	0/1:34,30:64:99:1196,0,14145
2R	19252443	.	A	G	1167.77	.	AC=1;AF=0.500;AN=2;BaseQRankSum=-0.283;ClippingRankSum=0.000;DP=64;ExcessHet=3.0103;FS=0.958;MLEAC=1;MLEAF=0.500;MQ=42.85;MQRankSum=-7.390;QD=18.25;ReadPosRankSum=-0.101;SOR=0.621	GT:AD:DP:GQ:PL	0/1:35,29:64:99:1196,0,14125
2R	19252446	.	T	A	1164.77	.	AC=1;AF=0.500;AN=2;BaseQRankSum=1.199;ClippingRankSum=0.000;DP=64;ExcessHet=3.0103;FS=0.958;MLEAC=1;MLEAF=0.500;MQ=42.91;MQRankSum=-6.971;QD=18.20;ReadPosRankSum=-0.223;SOR=0.621	GT:AD:DP:GQ:PL	0/1:35,29:64:99:1193,0,14289
2R	19252451	.	A	C	1038.77	.	AC=1;AF=0.500;AN=2;BaseQRankSum=-2.513;ClippingRankSum=0.000;DP=61;ExcessHet=3.0103;FS=0.000;MLEAC=1;MLEAF=0.500;MQ=42.99;MQRankSum=-6.352;QD=17.03;ReadPosRankSum=-0.007;SOR=0.678	GT:AD:DP:GQ:PL	0/1:34,27:61:99:1067,0,13933
2R	19252460	.	T	A	1086.77	.	AC=1;AF=0.500;AN=2;BaseQRankSum=-1.302;ClippingRankSum=0.000;DP=63;ExcessHet=3.0103;FS=0.000;MLEAC=1;MLEAF=0.500;MQ=43.02;MQRankSum=-6.089;QD=17.25;ReadPosRankSum=-0.331;SOR=0.648	GT:AD:DP:GQ:PL	0/1:34,29:63:99:1115,0,13210
2R	19252471	.	T	G	1125.77	.	AC=1;AF=0.500;AN=2;BaseQRankSum=-5.533;ClippingRankSum=0.000;DP=64;ExcessHet=3.0103;FS=0.000;MLEAC=1;MLEAF=0.500;MQ=43.06;MQRankSum=-5.959;QD=17.59;ReadPosRankSum=-0.297;SOR=0.704	GT:AD:DP:GQ:PL	0/1:35,29:64:99:1154,0,12773
2R	19252472	.	T	A	1083.77	.	AC=1;AF=0.500;AN=2;BaseQRankSum=1.953;ClippingRankSum=0.000;DP=64;ExcessHet=3.0103;FS=0.000;MLEAC=1;MLEAF=0.500;MQ=43.06;MQRankSum=-5.959;QD=16.93;ReadPosRankSum=-0.243;SOR=0.704	GT:AD:DP:GQ:PL	0/1:35,29:64:99:1112,0,12776
2R	19252479	.	T	C	1086.77	.	AC=1;AF=0.500;AN=2;BaseQRankSum=-4.538;ClippingRankSum=0.000;DP=62;ExcessHet=3.0103;FS=0.976;MLEAC=1;MLEAF=0.500;MQ=43.10;MQRankSum=-5.609;QD=17.53;ReadPosRankSum=-0.064;SOR=0.495	GT:AD:DP:GQ:PL	0/1:34,28:62:99:1115,0,11993
2R	19252483	.	T	A	1068.77	.	AC=1;AF=0.500;AN=2;BaseQRankSum=-0.962;ClippingRankSum=0.000;DP=63;ExcessHet=3.0103;FS=0.952;MLEAC=1;MLEAF=0.500;MQ=43.11;MQRankSum=-5.497;QD=16.96;ReadPosRankSum=-0.469;SOR=0.547	GT:AD:DP:GQ:PL	0/1:34,29:63:99:1097,0,11993
2R	19252638	.	A	T	543.77	.	AC=1;AF=0.500;AN=2;BaseQRankSum=0.849;ClippingRankSum=0.000;DP=65;ExcessHet=3.0103;FS=4.937;MLEAC=1;MLEAF=0.500;MQ=43.65;MQRankSum=-3.691;QD=8.63;ReadPosRankSum=0.398;SOR=0.453	GT:AD:DP:GQ:PL	0/1:36,27:63:99:572,0,816
2R	19252700	.	AT	A	1018.73	.	AC=1;AF=0.500;AN=2;BaseQRankSum=0.646;ClippingRankSum=0.000;DP=63;ExcessHet=3.0103;FS=2.177;MLEAC=1;MLEAF=0.500;MQ=43.67;MQRankSum=-3.293;QD=16.43;ReadPosRankSum=-0.463;SOR=1.068	GT:AD:DP:GQ:PL	0/1:34,28:62:99:1056,0,1487
2R	19252702	.	G	A	1027.77	.	AC=1;AF=0.500;AN=2;BaseQRankSum=2.233;ClippingRankSum=0.000;DP=63;ExcessHet=3.0103;FS=2.177;MLEAC=1;MLEAF=0.500;MQ=43.67;MQRankSum=-3.293;QD=16.58;ReadPosRankSum=-0.212;SOR=1.068	GT:AD:DP:GQ:PL	0/1:34,28:62:99:1056,0,1487
2R	19252736	.	GGCGTAAC	G	1255.73	.	AC=1;AF=0.500;AN=2;BaseQRankSum=0.130;ClippingRankSum=0.000;DP=63;ExcessHet=3.0103;FS=2.178;MLEAC=1;MLEAF=0.500;MQ=43.72;MQRankSum=-2.638;QD=20.59;ReadPosRankSum=0.030;SOR=0.409	GT:AD:DP:GQ:PL	0/1:29,32:61:99:1293,0,1455
2R	19252744	.	C	CAG	1255.73	.	AC=1;AF=0.500;AN=2;BaseQRankSum=2.566;ClippingRankSum=0.000;DP=64;ExcessHet=3.0103;FS=2.150;MLEAC=1;MLEAF=0.500;MQ=43.73;MQRankSum=-2.638;QD=19.93;ReadPosRankSum=0.626;SOR=0.411	GT:AD:DP:GQ:PL	0/1:30,33:63:99:1293,0,1456
2R	19253057	.	A	C	564.77	.	AC=1;AF=0.500;AN=2;BaseQRankSum=-2.398;ClippingRankSum=0.000;DP=42;ExcessHet=3.0103;FS=13.134;MLEAC=1;MLEAF=0.500;MQ=43.45;MQRankSum=-1.766;QD=13.77;ReadPosRankSum=-0.724;SOR=1.559	GT:AD:DP:GQ:PL	0/1:15,26:41:99:593,0,280
2R	19253148	.	GCTAAAAAAACTCCAGGAAGGATAACGTTAGAATTCAT	G	727.73	.	AC=1;AF=0.500;AN=2;BaseQRankSum=-1.890;ClippingRankSum=0.000;DP=47;ExcessHet=3.0103;FS=4.288;MLEAC=1;MLEAF=0.500;MQ=43.38;MQRankSum=-3.431;QD=16.17;ReadPosRankSum=-2.110;SOR=1.003	GT:AD:DP:GQ:PL	0/1:25,20:45:99:765,0,1148
2R	19253221	.	A	G	295.77	.	AC=1;AF=0.500;AN=2;BaseQRankSum=-1.268;ClippingRankSum=0.000;DP=38;ExcessHet=3.0103;FS=1.289;MLEAC=1;MLEAF=0.500;MQ=43.64;MQRankSum=-3.367;QD=7.78;ReadPosRankSum=-0.142;SOR=0.824	GT:AD:DP:GQ:PL	0/1:22,16:38:99:324,0,510
2R	19253271	.	G	C	574.77	.	AC=1;AF=0.500;AN=2;BaseQRankSum=1.845;ClippingRankSum=0.000;DP=39;ExcessHet=3.0103;FS=1.287;MLEAC=1;MLEAF=0.500;MQ=43.95;MQRankSum=-1.147;QD=14.74;ReadPosRankSum=-0.901;SOR=1.133	GT:AD:DP:GQ:PL	0/1:23,16:39:99:603,0,972
2R	19253274	.	T	C	574.77	.	AC=1;AF=0.500;AN=2;BaseQRankSum=-1.616;ClippingRankSum=0.000;DP=39;ExcessHet=3.0103;FS=1.287;MLEAC=1;MLEAF=0.500;MQ=43.95;MQRankSum=-1.147;QD=14.74;ReadPosRankSum=-1.030;SOR=1.133	GT:AD:DP:GQ:PL	0/1:23,16:39:99:603,0,972
2R	19253381	.	GTT	G	491.73	.	AC=1;AF=0.500;AN=2;BaseQRankSum=1.147;ClippingRankSum=0.000;DP=47;ExcessHet=3.0103;FS=1.227;MLEAC=1;MLEAF=0.500;MQ=44.00;MQRankSum=0.000;QD=11.99;ReadPosRankSum=0.993;SOR=0.922	GT:AD:DP:GQ:PL	0/1:19,22:41:99:529,0,435
2R	19253968	.	A	C	547.77	.	AC=1;AF=0.500;AN=2;BaseQRankSum=1.913;ClippingRankSum=0.000;DP=61;ExcessHet=3.0103;FS=0.972;MLEAC=1;MLEAF=0.500;MQ=43.87;MQRankSum=-0.119;QD=9.13;ReadPosRankSum=-0.104;SOR=0.855	GT:AD:DP:GQ:PL	0/1:33,27:60:99:576,0,719
2R	19253983	.	CA	C	373.73	.	AC=1;AF=0.500;AN=2;BaseQRankSum=-0.848;ClippingRankSum=0.000;DP=60;ExcessHet=3.0103;FS=0.000;MLEAC=1;MLEAF=0.500;MQ=43.87;MQRankSum=-0.157;QD=6.80;ReadPosRankSum=-0.025;SOR=0.634	GT:AD:DP:GQ:PL	0/1:31,24:55:99:411,0,590
2R	19254008	.	A	T	546.77	.	AC=1;AF=0.500;AN=2;BaseQRankSum=0.038;ClippingRankSum=0.000;DP=54;ExcessHet=3.0103;FS=0.000;MLEAC=1;MLEAF=0.500;MQ=43.86;MQRankSum=0.026;QD=10.13;ReadPosRankSum=-1.826;SOR=0.844	GT:AD:DP:GQ:PL	0/1:27,27:54:99:575,0,592
2R	19254849	.	T	C	485.77	.	AC=1;AF=0.500;AN=2;BaseQRankSum=0.757;ClippingRankSum=0.000;DP=63;ExcessHet=3.0103;FS=2.241;MLEAC=1;MLEAF=0.500;MQ=44.00;MQRankSum=0.000;QD=7.83;ReadPosRankSum=2.647;SOR=0.399	GT:AD:DP:GQ:PL	0/1:37,25:62:99:514,0,812
2R	19254978	.	G	GGATACA	759.73	.	AC=1;AF=0.500;AN=2;BaseQRankSum=-0.011;ClippingRankSum=0.000;DP=52;ExcessHet=3.0103;FS=2.701;MLEAC=1;MLEAF=0.500;MQ=43.94;MQRankSum=0.887;QD=15.83;ReadPosRankSum=-0.649;SOR=0.324	GT:AD:DP:GQ:PL	0/1:28,20:48:99:797,0,1316
2R	19255015	.	A	G	503.77	.	AC=1;AF=0.500;AN=2;BaseQRankSum=-0.841;ClippingRankSum=0.000;DP=53;ExcessHet=3.0103;FS=7.759;MLEAC=1;MLEAF=0.500;MQ=43.95;MQRankSum=0.983;QD=9.51;ReadPosRankSum=-0.865;SOR=0.193	GT:AD:DP:GQ:PL	0/1:28,25:53:99:532,0,604
2R	19255066	.	C	CA	344.73	.	AC=1;AF=0.500;AN=2;BaseQRankSum=1.274;ClippingRankSum=0.000;DP=52;ExcessHet=3.0103;FS=0.000;MLEAC=1;MLEAF=0.500;MQ=44.00;MQRankSum=0.000;QD=6.76;ReadPosRankSum=1.155;SOR=0.776	GT:AD:DP:GQ:PL	0/1:28,23:51:99:382,0,470
2R	19255474	.	A	T	522.77	.	AC=1;AF=0.500;AN=2;BaseQRankSum=1.460;ClippingRankSum=0.000;DP=48;ExcessHet=3.0103;FS=0.000;MLEAC=1;MLEAF=0.500;MQ=44.00;MQRankSum=0.000;QD=10.89;ReadPosRankSum=0.406;SOR=0.649	GT:AD:DP:GQ:PL	0/1:23,25:48:99:551,0,491
2R	19255883	.	C	T	1896.77	.	AC=2;AF=1.00;AN=2;DP=69;ExcessHet=3.0103;FS=0.000;MLEAC=2;MLEAF=1.00;MQ=44.00;QD=27.49;SOR=0.844	GT:AD:DP:GQ:PL	1/1:0,69:69:99:1925,207,0
2R	19256012	.	C	CATTTTTAAT	1378.73	.	AC=1;AF=0.500;AN=2;BaseQRankSum=-0.719;ClippingRankSum=0.000;DP=63;ExcessHet=3.0103;FS=0.000;MLEAC=1;MLEAF=0.500;MQ=43.77;MQRankSum=-1.271;QD=22.24;ReadPosRankSum=0.460;SOR=0.764	GT:AD:DP:GQ:PL	0/1:28,34:62:99:1416,0,1516
2R	19256051	.	T	A	856.77	.	AC=1;AF=0.500;AN=2;BaseQRankSum=-0.025;ClippingRankSum=0.000;DP=70;ExcessHet=3.0103;FS=2.001;MLEAC=1;MLEAF=0.500;MQ=43.95;MQRankSum=-0.490;QD=12.24;ReadPosRankSum=0.611;SOR=0.987	GT:AD:DP:GQ:PL	0/1:30,40:70:99:885,0,613
2R	19256064	.	A	T	877.77	.	AC=1;AF=0.500;AN=2;BaseQRankSum=0.482;ClippingRankSum=0.000;DP=68;ExcessHet=3.0103;FS=0.000;MLEAC=1;MLEAF=0.500;MQ=44.11;MQRankSum=0.015;QD=12.91;ReadPosRankSum=-0.281;SOR=0.817	GT:AD:DP:GQ:PL	0/1:28,40:68:99:906,0,556
2R	19257104	.	G	A	332.77	.	AC=1;AF=0.500;AN=2;BaseQRankSum=2.332;ClippingRankSum=0.000;DP=40;ExcessHet=3.0103;FS=0.000;MLEAC=1;MLEAF=0.500;MQ=44.00;MQRankSum=0.000;QD=8.32;ReadPosRankSum=-0.051;SOR=0.425	GT:AD:DP:GQ:PL	0/1:23,17:40:99:361,0,483
2R	19257156	.	T	A	599.77	.	AC=1;AF=0.500;AN=2;BaseQRankSum=0.668;ClippingRankSum=0.000;DP=59;ExcessHet=3.0103;FS=7.069;MLEAC=1;MLEAF=0.500;MQ=43.90;MQRankSum=0.578;QD=10.17;ReadPosRankSum=-0.458;SOR=0.869	GT:AD:DP:GQ:PL	0/1:30,29:59:99:628,0,619
2R	19257823	.	G	A	611.77	.	AC=1;AF=0.500;AN=2;BaseQRankSum=2.806;ClippingRankSum=0.000;DP=56;ExcessHet=3.0103;FS=3.740;MLEAC=1;MLEAF=0.500;MQ=44.00;MQRankSum=0.000;QD=10.92;ReadPosRankSum=1.010;SOR=0.342	GT:AD:DP:GQ:PL	0/1:27,29:56:99:640,0,540
2R	19258020	.	G	A	668.77	.	AC=1;AF=0.500;AN=2;BaseQRankSum=3.404;ClippingRankSum=0.000;DP=53;ExcessHet=3.0103;FS=1.099;MLEAC=1;MLEAF=0.500;MQ=43.96;MQRankSum=0.817;QD=12.62;ReadPosRankSum=-0.024;SOR=0.446	GT:AD:DP:GQ:PL	0/1:33,20:53:99:697,0,1543
2R	19258036	.	A	G	689.77	.	AC=1;AF=0.500;AN=2;BaseQRankSum=1.494;ClippingRankSum=0.000;DP=54;ExcessHet=3.0103;FS=1.064;MLEAC=1;MLEAF=0.500;MQ=43.96;MQRankSum=-1.216;QD=12.77;ReadPosRankSum=-0.714;SOR=0.512	GT:AD:DP:GQ:PL	0/1:33,21:54:99:718,0,1556
2R	19258357	.	A	G	944.77	.	AC=2;AF=1.00;AN=2;DP=39;ExcessHet=3.0103;FS=0.000;MLEAC=2;MLEAF=1.00;MQ=43.95;QD=25.53;SOR=1.270	GT:AD:DP:GQ:PL	1/1:0,37:37:99:973,110,0
2R	19258435	.	G	T	361.77	.	AC=1;AF=0.500;AN=2;BaseQRankSum=0.458;ClippingRankSum=0.000;DP=47;ExcessHet=3.0103;FS=2.561;MLEAC=1;MLEAF=0.500;MQ=43.96;MQRankSum=0.980;QD=8.04;ReadPosRankSum=-0.634;SOR=0.886	GT:AD:DP:GQ:PL	0/1:24,21:45:99:390,0,485
2R	19258621	.	G	T	684.77	.	AC=1;AF=0.500;AN=2;BaseQRankSum=2.292;ClippingRankSum=0.000;DP=56;ExcessHet=3.0103;FS=2.259;MLEAC=1;MLEAF=0.500;MQ=43.67;MQRankSum=-2.842;QD=12.45;ReadPosRankSum=0.654;SOR=1.044	GT:AD:DP:GQ:PL	0/1:24,31:55:99:713,0,470
2R	19258629	.	TCTGGGATCGGAG	T	1124.73	.	AC=1;AF=0.500;AN=2;BaseQRankSum=-0.084;ClippingRankSum=0.000;DP=56;ExcessHet=3.0103;FS=0.000;MLEAC=1;MLEAF=0.500;MQ=43.67;MQRankSum=-2.837;QD=21.22;ReadPosRankSum=0.658;SOR=0.703	GT:AD:DP:GQ:PL	0/1:23,30:53:99:1162,0,972
2R	19258722	.	C	CG	910.73	.	AC=1;AF=0.500;AN=2;BaseQRankSum=-0.557;ClippingRankSum=0.000;DP=44;ExcessHet=3.0103;FS=4.185;MLEAC=1;MLEAF=0.500;MQ=43.71;MQRankSum=-2.355;QD=20.70;ReadPosRankSum=-1.228;SOR=0.610	GT:AD:DP:GQ:PL	0/1:20,24:44:99:948,0,832
2R	19258723	.	T	A	919.77	.	AC=1;AF=0.500;AN=2;BaseQRankSum=-1.180;ClippingRankSum=0.000;DP=44;ExcessHet=3.0103;FS=4.185;MLEAC=1;MLEAF=0.500;MQ=43.71;MQRankSum=-2.355;QD=20.90;ReadPosRankSum=-1.240;SOR=0.610	GT:AD:DP:GQ:PL	0/1:20,24:44:99:948,0,832
2R	19258843	.	T	C	967.77	.	AC=1;AF=0.500;AN=2;BaseQRankSum=1.252;ClippingRankSum=0.000;DP=55;ExcessHet=3.0103;FS=3.749;MLEAC=1;MLEAF=0.500;MQ=43.77;MQRankSum=-2.698;QD=17.60;ReadPosRankSum=1.966;SOR=0.899	GT:AD:DP:GQ:PL	0/1:29,26:55:99:996,0,1326
2R	19258847	.	A	T	933.77	.	AC=1;AF=0.500;AN=2;BaseQRankSum=-1.882;ClippingRankSum=0.000;DP=54;ExcessHet=3.0103;FS=5.379;MLEAC=1;MLEAF=0.500;MQ=43.76;MQRankSum=-2.754;QD=17.29;ReadPosRankSum=2.343;SOR=1.027	GT:AD:DP:GQ:PL	0/1:29,25:54:99:962,0,1329
2R	19258893	.	A	G	565.77	.	AC=1;AF=0.500;AN=2;BaseQRankSum=-2.219;ClippingRankSum=0.000;DP=56;ExcessHet=3.0103;FS=3.850;MLEAC=1;MLEAF=0.500;MQ=43.74;MQRankSum=-2.786;QD=10.10;ReadPosRankSum=-1.082;SOR=0.283	GT:AD:DP:GQ:PL	0/1:28,28:56:99:594,0,620
2R	19258916	.	G	C	602.77	.	AC=1;AF=0.500;AN=2;BaseQRankSum=1.059;ClippingRankSum=0.000;DP=65;ExcessHet=3.0103;FS=6.603;MLEAC=1;MLEAF=0.500;MQ=43.74;MQRankSum=-3.223;QD=9.27;ReadPosRankSum=-0.849;SOR=0.257	GT:AD:DP:GQ:PL	0/1:35,30:65:99:631,0,732
2R	19258938	.	C	CACT	1206.73	.	AC=1;AF=0.500;AN=2;BaseQRankSum=-1.555;ClippingRankSum=0.000;DP=64;ExcessHet=3.0103;FS=3.486;MLEAC=1;MLEAF=0.500;MQ=43.71;MQRankSum=-3.298;QD=18.86;ReadPosRankSum=-1.619;SOR=0.332	GT:AD:DP:GQ:PL	0/1:33,31:64:99:1244,0,1730
2R	19258941	.	T	TAAC	1245.73	.	AC=1;AF=0.500;AN=2;BaseQRankSum=-2.980;ClippingRankSum=0.000;DP=65;ExcessHet=3.0103;FS=6.641;MLEAC=1;MLEAF=0.500;MQ=43.71;MQRankSum=-3.344;QD=19.17;ReadPosRankSum=-1.320;SOR=0.370	GT:AD:DP:GQ:PL	0/1:34,31:65:99:1283,0,1769
2R	19258944	.	ATT	A	1229.73	.	AC=1;AF=0.500;AN=2;BaseQRankSum=0.556;ClippingRankSum=0.000;DP=66;ExcessHet=3.0103;FS=4.958;MLEAC=1;MLEAF=0.500;MQ=43.72;MQRankSum=-3.288;QD=18.63;ReadPosRankSum=-1.342;SOR=0.277	GT:AD:DP:GQ:PL	0/1:34,32:66:99:1267,0,1769
2R	19258948	.	T	C	1193.77	.	AC=1;AF=0.500;AN=2;BaseQRankSum=-1.365;ClippingRankSum=0.000;DP=66;ExcessHet=3.0103;FS=4.958;MLEAC=1;MLEAF=0.500;MQ=43.72;MQRankSum=-3.288;QD=18.09;ReadPosRankSum=-1.635;SOR=0.277	GT:AD:DP:GQ:PL	0/1:34,32:66:99:1222,0,1798
2R	19258958	.	C	G	1019.77	.	AC=1;AF=0.500;AN=2;BaseQRankSum=2.577;ClippingRankSum=0.000;DP=65;ExcessHet=3.0103;FS=3.511;MLEAC=1;MLEAF=0.500;MQ=43.77;MQRankSum=-3.180;QD=15.69;ReadPosRankSum=0.020;SOR=0.343	GT:AD:DP:GQ:PL	0/1:37,28:65:99:1048,0,1776
2R	19259539	.	T	A	326.77	.	AC=1;AF=0.500;AN=2;BaseQRankSum=-1.670;ClippingRankSum=0.000;DP=34;ExcessHet=3.0103;FS=8.039;MLEAC=1;MLEAF=0.500;MQ=44.00;MQRankSum=0.000;QD=9.90;ReadPosRankSum=-0.512;SOR=2.179	GT:AD:DP:GQ:PL	0/1:16,17:33:99:355,0,338
2R	19259646	.	A	C	403.77	.	AC=1;AF=0.500;AN=2;BaseQRankSum=-2.492;ClippingRankSum=0.000;DP=50;ExcessHet=3.0103;FS=4.055;MLEAC=1;MLEAF=0.500;MQ=44.00;MQRankSum=0.000;QD=8.08;ReadPosRankSum=0.459;SOR=0.934	GT:AD:DP:GQ:PL	0/1:28,22:50:99:432,0,614
2R	19259660	.	G	A	767.77	.	AC=1;AF=0.500;AN=2;BaseQRankSum=-2.757;ClippingRankSum=0.000;DP=53;ExcessHet=3.0103;FS=7.662;MLEAC=1;MLEAF=0.500;MQ=44.00;MQRankSum=0.000;QD=14.49;ReadPosRankSum=-0.280;SOR=0.868	GT:AD:DP:GQ:PL	0/1:31,22:53:99:796,0,1830
2R	19259669	.	G	T	843.77	.	AC=1;AF=0.500;AN=2;BaseQRankSum=0.109;ClippingRankSum=0.000;DP=51;ExcessHet=3.0103;FS=5.881;MLEAC=1;MLEAF=0.500;MQ=44.00;MQRankSum=0.000;QD=16.54;ReadPosRankSum=-1.017;SOR=1.107	GT:AD:DP:GQ:PL	0/1:30,21:51:99:872,0,1850
2R	19259670	.	G	A	794.77	.	AC=1;AF=0.500;AN=2;BaseQRankSum=0.797;ClippingRankSum=0.000;DP=53;ExcessHet=3.0103;FS=3.910;MLEAC=1;MLEAF=0.500;MQ=44.00;MQRankSum=0.000;QD=15.00;ReadPosRankSum=-0.920;SOR=0.976	GT:AD:DP:GQ:PL	0/1:31,22:53:99:823,0,1856
2R	19260319	.	C	G	1285.77	.	AC=2;AF=1.00;AN=2;DP=49;ExcessHet=3.0103;FS=0.000;MLEAC=2;MLEAF=1.00;MQ=43.96;QD=26.79;SOR=1.298	GT:AD:DP:GQ:PL	1/1:0,48:48:99:1314,144,0
2R	19261339	.	A	G	1718.77	.	AC=2;AF=1.00;AN=2;DP=61;ExcessHet=3.0103;FS=0.000;MLEAC=2;MLEAF=1.00;MQ=43.94;QD=28.18;SOR=0.793	GT:AD:DP:GQ:PL	1/1:0,61:61:99:1747,183,0
2R	19261423	.	A	G	2523.77	.	AC=2;AF=1.00;AN=2;DP=57;ExcessHet=3.0103;FS=0.000;MLEAC=2;MLEAF=1.00;MQ=43.97;QD=28.07;SOR=0.877	GT:AD:DP:GQ:PL	1/1:0,57:57:99:2552,172,0
2R	19261426	.	T	C	2491.77	.	AC=2;AF=1.00;AN=2;DP=56;ExcessHet=3.0103;FS=0.000;MLEAC=2;MLEAF=1.00;MQ=43.97;QD=29.05;SOR=0.841	GT:AD:DP:GQ:PL	1/1:0,56:56:99:2520,169,0
2R	19261489	.	G	C	1085.77	.	AC=2;AF=1.00;AN=2;DP=42;ExcessHet=3.0103;FS=0.000;MLEAC=2;MLEAF=1.00;MQ=44.00;QD=27.14;SOR=0.793	GT:AD:DP:GQ:PL	1/1:0,40:40:99:1114,120,0
2R	19261669	.	A	ATTG	797.73	.	AC=1;AF=0.500;AN=2;BaseQRankSum=2.066;ClippingRankSum=0.000;DP=37;ExcessHet=3.0103;FS=0.000;MLEAC=1;MLEAF=0.500;MQ=44.00;MQRankSum=0.000;QD=22.16;ReadPosRankSum=-0.128;SOR=0.603	GT:AD:DP:GQ:PL	0/1:15,21:36:99:835,0,549
2R	19261745	.	T	C	1653.77	.	AC=2;AF=1.00;AN=2;DP=38;ExcessHet=3.0103;FS=0.000;MLEAC=2;MLEAF=1.00;MQ=44.00;QD=27.84;SOR=1.329	GT:AD:DP:GQ:PL	1/1:0,38:38:99:1682,117,0
2R	19261751	.	A	G	1576.77	.	AC=2;AF=1.00;AN=2;DP=36;ExcessHet=3.0103;FS=0.000;MLEAC=2;MLEAF=1.00;MQ=44.00;QD=26.57;SOR=1.371	GT:AD:DP:GQ:PL	1/1:0,36:36:99:1605,111,0
2R	19261997	.	T	TCTGGCTCCAACG	520.73	.	AC=1;AF=0.500;AN=2;BaseQRankSum=-0.119;ClippingRankSum=0.000;DP=35;ExcessHet=3.0103;FS=1.657;MLEAC=1;MLEAF=0.500;MQ=44.00;MQRankSum=0.000;QD=17.96;ReadPosRankSum=1.109;SOR=0.346	GT:AD:DP:GQ:PL	0/1:17,12:29:99:558,0,1909
2R	19262095	.	T	C	459.77	.	AC=1;AF=0.500;AN=2;BaseQRankSum=-0.385;ClippingRankSum=0.000;DP=50;ExcessHet=3.0103;FS=4.018;MLEAC=1;MLEAF=0.500;MQ=43.96;MQRankSum=-1.067;QD=9.38;ReadPosRankSum=-1.145;SOR=0.639	GT:AD:DP:GQ:PL	0/1:27,22:49:99:488,0,630
2R	19262188	.	T	TA	1075.73	.	AC=2;AF=1.00;AN=2;BaseQRankSum=-0.399;ClippingRankSum=0.000;DP=54;ExcessHet=3.0103;FS=3.458;MLEAC=2;MLEAF=1.00;MQ=44.00;MQRankSum=0.000;QD=21.09;ReadPosRankSum=-0.849;SOR=0.610	GT:AD:DP:GQ:PL	1/1:1,50:51:99:1113,134,0
2R	19262820	.	C	T	450.77	.	AC=1;AF=0.500;AN=2;BaseQRankSum=0.100;ClippingRankSum=0.000;DP=51;ExcessHet=3.0103;FS=1.096;MLEAC=1;MLEAF=0.500;MQ=44.00;MQRankSum=0.000;QD=8.84;ReadPosRankSum=-0.601;SOR=1.002	GT:AD:DP:GQ:PL	0/1:28,23:51:99:479,0,600
2R	19262850	.	A	G	1339.77	.	AC=2;AF=1.00;AN=2;DP=50;ExcessHet=3.0103;FS=0.000;MLEAC=2;MLEAF=1.00;MQ=44.00;QD=26.80;SOR=0.859	GT:AD:DP:GQ:PL	1/1:0,50:50:99:1368,150,0
2R	19263160	.	C	T	1568.77	.	AC=2;AF=1.00;AN=2;DP=56;ExcessHet=3.0103;FS=0.000;MLEAC=2;MLEAF=1.00;MQ=43.93;QD=28.01;SOR=0.922	GT:AD:DP:GQ:PL	1/1:0,56:56:99:1597,168,0
2R	19263261	.	C	T	1419.77	.	AC=2;AF=1.00;AN=2;DP=53;ExcessHet=3.0103;FS=0.000;MLEAC=2;MLEAF=1.00;MQ=43.16;QD=26.79;SOR=0.892	GT:AD:DP:GQ:PL	1/1:0,53:53:99:1448,158,0
2R	19263290	.	A	C	2579.77	.	AC=2;AF=1.00;AN=2;DP=57;ExcessHet=3.0103;FS=0.000;MLEAC=2;MLEAF=1.00;MQ=42.72;QD=29.42;SOR=0.960	GT:AD:DP:GQ:PL	1/1:0,57:57:99:2608,175,0
2R	19263292	.	T	A	2579.77	.	AC=2;AF=1.00;AN=2;DP=58;ExcessHet=3.0103;FS=0.000;MLEAC=2;MLEAF=1.00;MQ=42.74;QD=33.72;SOR=0.914	GT:AD:DP:GQ:PL	1/1:0,58:58:99:2608,175,0
2R	19263296	.	G	A	2669.77	.	AC=2;AF=1.00;AN=2;DP=57;ExcessHet=3.0103;FS=0.000;MLEAC=2;MLEAF=1.00;MQ=42.72;QD=31.72;SOR=0.877	GT:AD:DP:GQ:PL	1/1:0,57:57:99:2698,181,0
2R	19263317	.	C	G	2446.77	.	AC=2;AF=1.00;AN=2;DP=52;ExcessHet=3.0103;FS=0.000;MLEAC=2;MLEAF=1.00;MQ=42.55;QD=24.50;SOR=0.941	GT:AD:DP:GQ:PL	1/1:0,52:52:99:2475,166,0
2R	19263320	.	T	C	2356.77	.	AC=2;AF=1.00;AN=2;DP=53;ExcessHet=3.0103;FS=0.000;MLEAC=2;MLEAF=1.00;MQ=42.58;QD=28.83;SOR=0.981	GT:AD:DP:GQ:PL	1/1:0,53:53:99:2385,160,0
2R	19263323	.	G	T	2446.77	.	AC=2;AF=1.00;AN=2;DP=54;ExcessHet=3.0103;FS=0.000;MLEAC=2;MLEAF=1.00;MQ=42.61;QD=26.73;SOR=1.022	GT:AD:DP:GQ:PL	1/1:0,54:54:99:2475,166,0
2R	19263330	.	A	C	2536.77	.	AC=2;AF=1.00;AN=2;DP=57;ExcessHet=3.0103;FS=0.000;MLEAC=2;MLEAF=1.00;MQ=42.38;QD=30.78;SOR=0.960	GT:AD:DP:GQ:PL	1/1:0,57:57:99:2565,172,0
2R	19263341	.	T	C	2581.77	.	AC=2;AF=1.00;AN=2;DP=52;ExcessHet=3.0103;FS=0.000;MLEAC=2;MLEAF=1.00;MQ=42.92;QD=33.57;SOR=0.941	GT:AD:DP:GQ:PL	1/1:0,52:52:99:2610,175,0
2R	19263353	.	G	T	2707.77	.	AC=2;AF=1.00;AN=2;DP=60;ExcessHet=3.0103;FS=0.000;MLEAC=2;MLEAF=1.00;MQ=43.03;QD=26.07;SOR=0.693	GT:AD:DP:GQ:PL	1/1:0,60:60:99:2736,184,0
2R	19263355	.	G	A	2707.77	.	AC=2;AF=1.00;AN=2;DP=61;ExcessHet=3.0103;FS=0.000;MLEAC=2;MLEAF=1.00;MQ=43.05;QD=29.29;SOR=0.725	GT:AD:DP:GQ:PL	1/1:0,61:61:99:2736,184,0
2R	19263387	.	T	TC	1888.73	.	AC=2;AF=1.00;AN=2;DP=57;ExcessHet=3.0103;FS=0.000;MLEAC=2;MLEAF=1.00;MQ=43.12;QD=33.73;SOR=0.841	GT:AD:DP:GQ:PL	1/1:0,56:56:99:1926,168,0
2R	19263438	.	G	A	2244.77	.	AC=2;AF=1.00;AN=2;DP=50;ExcessHet=3.0103;FS=0.000;MLEAC=2;MLEAF=1.00;MQ=43.34;QD=32.81;SOR=0.859	GT:AD:DP:GQ:PL	1/1:0,50:50:99:2273,154,0
2R	19263441	.	A	T	2244.77	.	AC=2;AF=1.00;AN=2;DP=49;ExcessHet=3.0103;FS=0.000;MLEAC=2;MLEAF=1.00;MQ=43.48;QD=35.17;SOR=0.818	GT:AD:DP:GQ:PL	1/1:0,49:49:99:2273,154,0
2R	19263447	.	A	G	2266.77	.	AC=2;AF=1.00;AN=2;DP=48;ExcessHet=3.0103;FS=0.000;MLEAC=2;MLEAF=1.00;MQ=43.47;QD=28.13;SOR=0.776	GT:AD:DP:GQ:PL	1/1:0,48:48:99:2295,154,0
2R	19263452	.	G	A	2266.77	.	AC=2;AF=1.00;AN=2;DP=51;ExcessHet=3.0103;FS=0.000;MLEAC=2;MLEAF=1.00;MQ=43.42;QD=24.86;SOR=0.900	GT:AD:DP:GQ:PL	1/1:0,51:51:99:2295,154,0
2R	19263470	.	T	C	2241.77	.	AC=2;AF=1.00;AN=2;DP=50;ExcessHet=3.0103;FS=0.000;MLEAC=2;MLEAF=1.00;MQ=43.45;QD=24.74;SOR=0.773	GT:AD:DP:GQ:PL	1/1:0,50:50:99:2270,154,0
2R	19263490	.	G	A	2135.77	.	AC=2;AF=1.00;AN=2;DP=51;ExcessHet=3.0103;FS=0.000;MLEAC=2;MLEAF=1.00;MQ=43.46;QD=29.09;SOR=0.813	GT:AD:DP:GQ:PL	1/1:0,51:51:99:2164,153,0
2R	19263560	.	G	A	1679.77	.	AC=2;AF=1.00;AN=2;DP=39;ExcessHet=3.0103;FS=0.000;MLEAC=2;MLEAF=1.00;MQ=43.39;QD=29.55;SOR=0.798	GT:AD:DP:GQ:PL	1/1:0,38:38:99:1708,117,0
2R	19263564	.	A	T	1679.77	.	AC=2;AF=1.00;AN=2;DP=40;ExcessHet=3.0103;FS=0.000;MLEAC=2;MLEAF=1.00;MQ=43.41;QD=24.33;SOR=0.850	GT:AD:DP:GQ:PL	1/1:0,39:39:99:1708,117,0
2R	19263658	.	G	T	1394.77	.	AC=2;AF=1.00;AN=2;DP=52;ExcessHet=3.0103;FS=0.000;MLEAC=2;MLEAF=1.00;MQ=43.44;QD=27.35;SOR=0.900	GT:AD:DP:GQ:PL	1/1:0,51:51:99:1423,153,0
2R	19263714	.	T	C	1591.77	.	AC=2;AF=1.00;AN=2;DP=58;ExcessHet=3.0103;FS=0.000;MLEAC=2;MLEAF=1.00;MQ=43.64;QD=27.44;SOR=0.762	GT:AD:DP:GQ:PL	1/1:0,58:58:99:1620,174,0
2R	19263853	.	C	CA	1146.73	.	AC=2;AF=1.00;AN=2;DP=47;ExcessHet=3.0103;FS=0.000;MLEAC=2;MLEAF=1.00;MQ=43.52;QD=24.93;SOR=1.609	GT:AD:DP:GQ:PL	1/1:0,46:46:99:1184,138,0
2R	19263891	.	ACACACGCACT	A	2052.73	.	AC=2;AF=1.00;AN=2;DP=47;ExcessHet=3.0103;FS=0.000;MLEAC=2;MLEAF=1.00;MQ=42.79;QD=26.49;SOR=1.514	GT:AD:DP:GQ:PL	1/1:0,47:47:99:2090,142,0
2R	19264124	.	AG	A	2358.73	.	AC=2;AF=1.00;AN=2;DP=56;ExcessHet=3.0103;FS=0.000;MLEAC=2;MLEAF=1.00;MQ=43.97;QD=29.47;SOR=1.159	GT:AD:DP:GQ:PL	1/1:0,55:55:99:2396,166,0
2R	19264146	.	A	G	2220.77	.	AC=2;AF=1.00;AN=2;DP=52;ExcessHet=3.0103;FS=0.000;MLEAC=2;MLEAF=1.00;MQ=43.96;QD=26.35;SOR=1.136	GT:AD:DP:GQ:PL	1/1:0,52:52:99:2249,157,0
2R	19264319	.	C	T	1669.77	.	AC=2;AF=1.00;AN=2;DP=61;ExcessHet=3.0103;FS=0.000;MLEAC=2;MLEAF=1.00;MQ=44.00;QD=27.37;SOR=1.609	GT:AD:DP:GQ:PL	1/1:0,61:61:99:1698,183,0
2R	19264403	.	A	G	2151.77	.	AC=2;AF=1.00;AN=2;DP=62;ExcessHet=3.0103;FS=0.000;MLEAC=2;MLEAF=1.00;MQ=44.00;QD=34.71;SOR=1.143	GT:AD:DP:GQ:PL	1/1:0,62:62:99:2180,188,0
2R	19264410	.	T	TTA	647.73	.	AC=1;AF=0.500;AN=2;BaseQRankSum=2.105;ClippingRankSum=0.000;DP=65;ExcessHet=3.0103;FS=14.029;MLEAC=1;MLEAF=0.500;MQ=44.00;MQRankSum=0.000;QD=10.45;ReadPosRankSum=-2.324;SOR=1.764	GT:AD:DP:GQ:PL	0/1:31,31:62:99:685,0,657
2R	19264412	.	C	CTT,T	2386.73	.	AC=1,1;AF=0.500,0.500;AN=2;DP=63;ExcessHet=3.0103;FS=0.000;MLEAC=1,1;MLEAF=0.500,0.500;MQ=44.00;QD=30.07;SOR=1.140	GT:AD:DP:GQ:PL	1/2:0,30,32:62:99:2424,878,706,729,0,585
2R	19264421	.	C	A	2607.77	.	AC=2;AF=1.00;AN=2;DP=58;ExcessHet=3.0103;FS=0.000;MLEAC=2;MLEAF=1.00;MQ=43.97;QD=25.41;SOR=0.914	GT:AD:DP:GQ:PL	1/1:0,58:58:99:2636,181,0
2R	19264454	.	A	T	1531.77	.	AC=2;AF=1.00;AN=2;DP=57;ExcessHet=3.0103;FS=0.000;MLEAC=2;MLEAF=1.00;MQ=43.97;QD=27.35;SOR=1.101	GT:AD:DP:GQ:PL	1/1:0,56:56:99:1560,168,0
2R	19264478	.	C	G	1534.77	.	AC=2;AF=1.00;AN=2;DP=59;ExcessHet=3.0103;FS=0.000;MLEAC=2;MLEAF=1.00;MQ=43.97;QD=26.01;SOR=1.316	GT:AD:DP:GQ:PL	1/1:0,59:59:99:1563,176,0
2R	19264528	.	G	A	1518.77	.	AC=2;AF=1.00;AN=2;DP=56;ExcessHet=3.0103;FS=0.000;MLEAC=2;MLEAF=1.00;MQ=43.97;QD=27.12;SOR=1.199	GT:AD:DP:GQ:PL	1/1:0,56:56:99:1547,168,0
2R	19264727	.	T	A	1393.77	.	AC=2;AF=1.00;AN=2;DP=52;ExcessHet=3.0103;FS=0.000;MLEAC=2;MLEAF=1.00;MQ=43.94;QD=26.80;SOR=0.770	GT:AD:DP:GQ:PL	1/1:0,52:52:99:1422,156,0
2R	19264767	.	G	C	1045.77	.	AC=1;AF=0.500;AN=2;BaseQRankSum=0.392;ClippingRankSum=0.000;DP=48;ExcessHet=3.0103;FS=1.127;MLEAC=1;MLEAF=0.500;MQ=44.00;MQRankSum=0.000;QD=21.79;ReadPosRankSum=-0.169;SOR=0.857	GT:AD:DP:GQ:PL	0/1:21,27:48:99:1074,0,798
2R	19264772	.	G	A	1065.77	.	AC=1;AF=0.500;AN=2;BaseQRankSum=2.317;ClippingRankSum=0.000;DP=51;ExcessHet=3.0103;FS=3.933;MLEAC=1;MLEAF=0.500;MQ=44.00;MQRankSum=0.000;QD=20.90;ReadPosRankSum=0.269;SOR=0.845	GT:AD:DP:GQ:PL	0/1:23,28:51:99:1094,0,857
2R	19264795	.	C	T	1442.77	.	AC=2;AF=1.00;AN=2;DP=52;ExcessHet=3.0103;FS=0.000;MLEAC=2;MLEAF=1.00;MQ=44.00;QD=27.75;SOR=0.941	GT:AD:DP:GQ:PL	1/1:0,52:52:99:1471,155,0
2R	19265030	.	T	A	531.77	.	AC=1;AF=0.500;AN=2;BaseQRankSum=0.335;ClippingRankSum=0.000;DP=55;ExcessHet=3.0103;FS=0.000;MLEAC=1;MLEAF=0.500;MQ=43.91;MQRankSum=-1.427;QD=9.67;ReadPosRankSum=1.634;SOR=0.631	GT:AD:DP:GQ:PL	0/1:28,27:55:99:560,0,585
2R	19265255	.	G	A	1446.77	.	AC=2;AF=1.00;AN=2;DP=54;ExcessHet=3.0103;FS=0.000;MLEAC=2;MLEAF=1.00;MQ=43.79;QD=27.30;SOR=0.808	GT:AD:DP:GQ:PL	1/1:0,53:53:99:1475,158,0
2R	19265273	.	G	GA	985.73	.	AC=2;AF=1.00;AN=2;BaseQRankSum=-0.399;ClippingRankSum=0.000;DP=58;ExcessHet=3.0103;FS=0.000;MLEAC=2;MLEAF=1.00;MQ=43.99;MQRankSum=0.000;QD=20.54;ReadPosRankSum=-1.426;SOR=0.303	GT:AD:DP:GQ:PL	1/1:1,47:48:99:1023,137,0
2R	19265426	.	A	G	499.77	.	AC=1;AF=0.500;AN=2;BaseQRankSum=0.183;ClippingRankSum=0.000;DP=56;ExcessHet=3.0103;FS=19.611;MLEAC=1;MLEAF=0.500;MQ=44.00;MQRankSum=0.000;QD=9.09;ReadPosRankSum=-1.379;SOR=3.014	GT:AD:DP:GQ:PL	0/1:30,25:55:99:528,0,656
2R	19265441	.	G	C	396.77	.	AC=1;AF=0.500;AN=2;BaseQRankSum=-0.800;ClippingRankSum=0.000;DP=52;ExcessHet=3.0103;FS=11.198;MLEAC=1;MLEAF=0.500;MQ=44.00;MQRankSum=0.000;QD=7.63;ReadPosRankSum=0.966;SOR=2.303	GT:AD:DP:GQ:PL	0/1:31,21:52:99:425,0,1251
2R	19265447	.	T	G	679.77	.	AC=1;AF=0.500;AN=2;BaseQRankSum=-0.528;ClippingRankSum=0.000;DP=52;ExcessHet=3.0103;FS=11.198;MLEAC=1;MLEAF=0.500;MQ=44.00;MQRankSum=0.000;QD=13.07;ReadPosRankSum=-1.303;SOR=0.105	GT:AD:DP:GQ:PL	0/1:21,31:52:99:708,0,771
2R	19265477	.	T	C	1055.77	.	AC=2;AF=1.00;AN=2;DP=40;ExcessHet=3.0103;FS=0.000;MLEAC=2;MLEAF=1.00;MQ=44.00;QD=26.39;SOR=1.151	GT:AD:DP:GQ:PL	1/1:0,40:40:99:1084,119,0
2R	19265555	.	C	G	1217.77	.	AC=2;AF=1.00;AN=2;DP=45;ExcessHet=3.0103;FS=0.000;MLEAC=2;MLEAF=1.00;MQ=44.00;QD=27.06;SOR=1.559	GT:AD:DP:GQ:PL	1/1:0,45:45:99:1246,135,0
2R	19265631	.	T	A	2836.77	.	AC=2;AF=1.00;AN=2;DP=64;ExcessHet=3.0103;FS=0.000;MLEAC=2;MLEAF=1.00;MQ=43.97;QD=30.67;SOR=1.402	GT:AD:DP:GQ:PL	1/1:0,64:64:99:2865,196,0
2R	19265633	.	G	T	2836.77	.	AC=2;AF=1.00;AN=2;DP=65;ExcessHet=3.0103;FS=0.000;MLEAC=2;MLEAF=1.00;MQ=43.97;QD=30.69;SOR=1.437	GT:AD:DP:GQ:PL	1/1:0,65:65:99:2865,196,0
2R	19265652	.	A	T	2936.77	.	AC=2;AF=1.00;AN=2;DP=67;ExcessHet=3.0103;FS=0.000;MLEAC=2;MLEAF=1.00;MQ=43.97;QD=29.69;SOR=1.066	GT:AD:DP:GQ:PL	1/1:0,67:67:99:2965,202,0
2R	19265659	.	T	G	2916.77	.	AC=2;AF=1.00;AN=2;DP=64;ExcessHet=3.0103;FS=0.000;MLEAC=2;MLEAF=1.00;MQ=43.97;QD=29.52;SOR=0.966	GT:AD:DP:GQ:PL	1/1:0,64:64:99:2945,199,0
2R	19265661	.	T	G	2886.77	.	AC=2;AF=1.00;AN=2;DP=65;ExcessHet=3.0103;FS=0.000;MLEAC=2;MLEAF=1.00;MQ=43.97;QD=32.49;SOR=0.925	GT:AD:DP:GQ:PL	1/1:0,65:65:99:2915,196,0
2R	19265693	.	A	G	1760.77	.	AC=2;AF=1.00;AN=2;DP=66;ExcessHet=3.0103;FS=0.000;MLEAC=2;MLEAF=1.00;MQ=43.97;QD=26.68;SOR=0.886	GT:AD:DP:GQ:PL	1/1:0,66:66:99:1789,198,0
2R	19265956	.	G	T	642.77	.	AC=1;AF=0.500;AN=2;BaseQRankSum=-0.863;ClippingRankSum=0.000;DP=52;ExcessHet=3.0103;FS=0.000;MLEAC=1;MLEAF=0.500;MQ=44.00;MQRankSum=0.000;QD=12.36;ReadPosRankSum=0.261;SOR=0.781	GT:AD:DP:GQ:PL	0/1:22,30:52:99:671,0,443
2R	19265993	.	C	A	681.77	.	AC=1;AF=0.500;AN=2;BaseQRankSum=-0.451;ClippingRankSum=0.000;DP=51;ExcessHet=3.0103;FS=0.000;MLEAC=1;MLEAF=0.500;MQ=44.00;MQRankSum=0.000;QD=13.37;ReadPosRankSum=0.301;SOR=0.822	GT:AD:DP:GQ:PL	0/1:31,20:51:99:710,0,1225
2R	19265996	.	T	G	681.77	.	AC=1;AF=0.500;AN=2;BaseQRankSum=-2.688;ClippingRankSum=0.000;DP=49;ExcessHet=3.0103;FS=1.094;MLEAC=1;MLEAF=0.500;MQ=44.00;MQRankSum=0.000;QD=13.91;ReadPosRankSum=0.155;SOR=0.869	GT:AD:DP:GQ:PL	0/1:30,19:49:99:710,0,1225
2R	19266024	.	G	A	684.77	.	AC=1;AF=0.500;AN=2;BaseQRankSum=1.594;ClippingRankSum=0.000;DP=52;ExcessHet=3.0103;FS=0.000;MLEAC=1;MLEAF=0.500;MQ=44.00;MQRankSum=0.000;QD=13.17;ReadPosRankSum=-0.191;SOR=0.693	GT:AD:DP:GQ:PL	0/1:20,32:52:99:713,0,369
2R	19266038	.	C	G	1994.77	.	AC=2;AF=1.00;AN=2;DP=55;ExcessHet=3.0103;FS=0.000;MLEAC=2;MLEAF=1.00;MQ=44.00;QD=29.35;SOR=0.804	GT:AD:DP:GQ:PL	1/1:0,55:55:99:2023,165,0
2R	19266119	.	GTCCCC	G,GCCC	1464.73	.	AC=1,1;AF=0.500,0.500;AN=2;DP=38;ExcessHet=3.0103;FS=0.000;MLEAC=1,1;MLEAF=0.500,0.500;MQ=43.85;QD=27.13;SOR=0.749	GT:AD:DP:GQ:PL	1/2:0,28,7:35:99:1502,243,164,1224,0,1192
2R	19266143	.	C	T	1123.77	.	AC=1;AF=0.500;AN=2;BaseQRankSum=1.084;ClippingRankSum=0.000;DP=39;ExcessHet=3.0103;FS=9.764;MLEAC=1;MLEAF=0.500;MQ=44.00;MQRankSum=0.000;QD=29.57;ReadPosRankSum=2.078;SOR=0.061	GT:AD:DP:GQ:PL	0/1:8,30:38:99:1152,0,142
2R	19266167	.	A	T	1332.77	.	AC=2;AF=1.00;AN=2;DP=36;ExcessHet=3.0103;FS=0.000;MLEAC=2;MLEAF=1.00;MQ=44.00;QD=30.35;SOR=0.804	GT:AD:DP:GQ:PL	1/1:0,36:36:99:1361,108,0
2R	19266235	.	T	C	1936.77	.	AC=2;AF=1.00;AN=2;DP=44;ExcessHet=3.0103;FS=0.000;MLEAC=2;MLEAF=1.00;MQ=43.70;QD=30.74;SOR=0.883	GT:AD:DP:GQ:PL	1/1:0,44:44:99:1965,132,0
2R	19266243	.	G	T	1906.77	.	AC=2;AF=1.00;AN=2;DP=43;ExcessHet=3.0103;FS=0.000;MLEAC=2;MLEAF=1.00;MQ=43.69;QD=29.07;SOR=0.941	GT:AD:DP:GQ:PL	1/1:0,43:43:99:1935,129,0
2R	19266261	.	T	G	1945.77	.	AC=2;AF=1.00;AN=2;DP=44;ExcessHet=3.0103;FS=0.000;MLEAC=2;MLEAF=1.00;MQ=43.70;QD=26.07;SOR=1.105	GT:AD:DP:GQ:PL	1/1:0,44:44:99:1974,135,0
2R	19266272	.	A	T	440.77	.	AC=1;AF=0.500;AN=2;BaseQRankSum=-0.559;ClippingRankSum=0.000;DP=51;ExcessHet=3.0103;FS=1.064;MLEAC=1;MLEAF=0.500;MQ=43.66;MQRankSum=-1.982;QD=8.64;ReadPosRankSum=0.776;SOR=0.542	GT:AD:DP:GQ:PL	0/1:28,23:51:99:469,0,607
2R	19266314	.	G	A	1930.77	.	AC=2;AF=1.00;AN=2;DP=55;ExcessHet=3.0103;FS=0.000;MLEAC=2;MLEAF=1.00;MQ=43.51;QD=31.32;SOR=0.884	GT:AD:DP:GQ:PL	1/1:0,55:55:99:1959,168,0
2R	19266327	.	A	T	551.77	.	AC=1;AF=0.500;AN=2;BaseQRankSum=-3.604;ClippingRankSum=0.000;DP=61;ExcessHet=3.0103;FS=5.105;MLEAC=1;MLEAF=0.500;MQ=43.51;MQRankSum=-2.436;QD=9.05;ReadPosRankSum=-0.484;SOR=0.535	GT:AD:DP:GQ:PL	0/1:31,30:61:99:580,0,688
2R	19266397	.	C	T	1840.77	.	AC=2;AF=1.00;AN=2;DP=67;ExcessHet=3.0103;FS=0.000;MLEAC=2;MLEAF=1.00;MQ=43.47;QD=27.47;SOR=0.917	GT:AD:DP:GQ:PL	1/1:0,67:67:99:1869,200,0
2R	19266445	.	A	AT	1352.73	.	AC=2;AF=1.00;AN=2;DP=58;ExcessHet=3.0103;FS=0.000;MLEAC=2;MLEAF=1.00;MQ=43.53;QD=23.73;SOR=0.877	GT:AD:DP:GQ:PL	1/1:0,57:57:99:1390,171,0
2R	19266497	.	C	A	1670.77	.	AC=2;AF=1.00;AN=2;DP=62;ExcessHet=3.0103;FS=0.000;MLEAC=2;MLEAF=1.00;MQ=43.60;QD=26.95;SOR=0.693	GT:AD:DP:GQ:PL	1/1:0,62:62:99:1699,185,0
2R	19266597	.	A	T	1829.77	.	AC=2;AF=1.00;AN=2;DP=68;ExcessHet=3.0103;FS=0.000;MLEAC=2;MLEAF=1.00;MQ=43.43;QD=27.31;SOR=0.723	GT:AD:DP:GQ:PL	1/1:0,67:67:99:1858,201,0
2R	19266663	.	C	T	2741.77	.	AC=2;AF=1.00;AN=2;DP=62;ExcessHet=3.0103;FS=0.000;MLEAC=2;MLEAF=1.00;MQ=42.99;QD=28.51;SOR=0.976	GT:AD:DP:GQ:PL	1/1:0,62:62:99:2770,189,0
2R	19266678	.	C	CA	3157.73	.	AC=2;AF=1.00;AN=2;DP=64;ExcessHet=3.0103;FS=0.000;MLEAC=2;MLEAF=1.00;MQ=42.86;QD=25.03;SOR=0.892	GT:AD:DP:GQ:PL	1/1:0,64:64:99:3195,214,0
2R	19266679	.	C	CTCTTCAAAA	3157.73	.	AC=2;AF=1.00;AN=2;DP=64;ExcessHet=3.0103;FS=0.000;MLEAC=2;MLEAF=1.00;MQ=42.86;QD=24.77;SOR=0.822	GT:AD:DP:GQ:PL	1/1:0,64:64:99:3195,214,0
2R	19266689	.	CATT	C	2932.73	.	AC=2;AF=1.00;AN=2;DP=65;ExcessHet=3.0103;FS=0.000;MLEAC=2;MLEAF=1.00;MQ=42.85;QD=27.90;SOR=0.925	GT:AD:DP:GQ:PL	1/1:0,65:65:99:2970,199,0
2R	19266790	.	ATGTTAAAGAC	A	3118.73	.	AC=2;AF=1.00;AN=2;DP=71;ExcessHet=3.0103;FS=0.000;MLEAC=2;MLEAF=1.00;MQ=43.26;QD=29.37;SOR=0.910	GT:AD:DP:GQ:PL	1/1:0,69:69:99:3156,214,0
2R	19266810	.	C	A	1238.77	.	AC=2;AF=1.00;AN=2;BaseQRankSum=0.413;ClippingRankSum=0.000;DP=68;ExcessHet=3.0103;FS=7.648;MLEAC=2;MLEAF=1.00;MQ=43.30;MQRankSum=0.624;QD=19.98;SOR=0.834	GT:AD:DP:GQ:PL	1/1:2,60:62:99:1267,139,0
2R	19267073	.	C	T	245.77	.	AC=1;AF=0.500;AN=2;BaseQRankSum=-2.811;ClippingRankSum=0.000;DP=43;ExcessHet=3.0103;FS=0.000;MLEAC=1;MLEAF=0.500;MQ=43.95;MQRankSum=-1.317;QD=5.72;ReadPosRankSum=-0.807;SOR=0.818	GT:AD:DP:GQ:PL	0/1:28,15:43:99:274,0,655
2R	19267107	.	T	C	275.77	.	AC=1;AF=0.500;AN=2;BaseQRankSum=-2.945;ClippingRankSum=0.000;DP=41;ExcessHet=3.0103;FS=0.000;MLEAC=1;MLEAF=0.500;MQ=43.95;MQRankSum=-1.200;QD=6.73;ReadPosRankSum=-0.734;SOR=0.853	GT:AD:DP:GQ:PL	0/1:25,16:41:99:304,0,581
2R	19267253	.	C	T	1144.77	.	AC=2;AF=1.00;AN=2;DP=41;ExcessHet=3.0103;FS=0.000;MLEAC=2;MLEAF=1.00;MQ=44.00;QD=27.92;SOR=0.843	GT:AD:DP:GQ:PL	1/1:0,41:41:99:1173,123,0
2R	19267322	.	A	G	1135.77	.	AC=2;AF=1.00;AN=2;DP=43;ExcessHet=3.0103;FS=0.000;MLEAC=2;MLEAF=1.00;MQ=44.00;QD=26.41;SOR=0.836	GT:AD:DP:GQ:PL	1/1:0,43:43:99:1164,129,0
2R	19267343	.	T	G	1023.77	.	AC=2;AF=1.00;AN=2;DP=40;ExcessHet=3.0103;FS=0.000;MLEAC=2;MLEAF=1.00;MQ=44.00;QD=25.59;SOR=0.793	GT:AD:DP:GQ:PL	1/1:0,40:40:99:1052,119,0
2R	19267800	.	A	C	1616.77	.	AC=2;AF=1.00;AN=2;DP=61;ExcessHet=3.0103;FS=0.000;MLEAC=2;MLEAF=1.00;MQ=44.00;QD=26.50;SOR=0.941	GT:AD:DP:GQ:PL	1/1:0,61:61:99:1645,182,0
2R	19268447	.	G	A	775.77	.	AC=1;AF=0.500;AN=2;BaseQRankSum=5.017;ClippingRankSum=0.000;DP=78;ExcessHet=3.0103;FS=5.751;MLEAC=1;MLEAF=0.500;MQ=43.96;MQRankSum=0.976;QD=9.95;ReadPosRankSum=-1.794;SOR=1.038	GT:AD:DP:GQ:PL	0/1:41,37:78:99:804,0,869
2R	19268944	.	C	T	484.77	.	AC=1;AF=0.500;AN=2;BaseQRankSum=2.044;ClippingRankSum=0.000;DP=44;ExcessHet=3.0103;FS=6.439;MLEAC=1;MLEAF=0.500;MQ=44.00;MQRankSum=0.000;QD=11.02;ReadPosRankSum=-0.277;SOR=0.980	GT:AD:DP:GQ:PL	0/1:21,23:44:99:513,0,411
2R	19269503	.	C	CTAGAATA	945.73	.	AC=1;AF=0.500;AN=2;BaseQRankSum=-0.713;ClippingRankSum=0.000;DP=62;ExcessHet=3.0103;FS=3.585;MLEAC=1;MLEAF=0.500;MQ=44.00;MQRankSum=0.000;QD=15.50;ReadPosRankSum=-1.020;SOR=1.206	GT:AD:DP:GQ:PL	0/1:36,25:61:99:983,0,2864
2R	19269681	.	C	T	368.77	.	AC=1;AF=0.500;AN=2;BaseQRankSum=2.018;ClippingRankSum=0.000;DP=39;ExcessHet=3.0103;FS=1.243;MLEAC=1;MLEAF=0.500;MQ=43.90;MQRankSum=0.977;QD=9.46;ReadPosRankSum=-1.030;SOR=0.848	GT:AD:DP:GQ:PL	0/1:21,18:39:99:397,0,465
2R	19269853	.	G	A	451.77	.	AC=1;AF=0.500;AN=2;BaseQRankSum=2.013;ClippingRankSum=0.000;DP=39;ExcessHet=3.0103;FS=0.000;MLEAC=1;MLEAF=0.500;MQ=44.00;MQRankSum=0.000;QD=12.55;ReadPosRankSum=-1.754;SOR=0.848	GT:AD:DP:GQ:PL	0/1:15,21:36:99:480,0,269
2R	19270443	.	C	T	1693.77	.	AC=2;AF=1.00;AN=2;DP=62;ExcessHet=3.0103;FS=0.000;MLEAC=2;MLEAF=1.00;MQ=43.97;QD=27.32;SOR=0.758	GT:AD:DP:GQ:PL	1/1:0,62:62:99:1722,186,0
2R	19271250	.	T	C	2021.77	.	AC=2;AF=1.00;AN=2;DP=47;ExcessHet=3.0103;FS=0.000;MLEAC=2;MLEAF=1.00;MQ=43.96;QD=31.18;SOR=0.874	GT:AD:DP:GQ:PL	1/1:0,46:46:99:2050,141,0
2R	19271253	.	C	T	2020.77	.	AC=2;AF=1.00;AN=2;DP=47;ExcessHet=3.0103;FS=0.000;MLEAC=2;MLEAF=1.00;MQ=43.96;QD=35.56;SOR=0.919	GT:AD:DP:GQ:PL	1/1:0,47:47:99:2049,141,0
2R	19271277	.	A	C	1409.77	.	AC=2;AF=1.00;AN=2;DP=53;ExcessHet=3.0103;FS=0.000;MLEAC=2;MLEAF=1.00;MQ=43.96;QD=26.60;SOR=0.892	GT:AD:DP:GQ:PL	1/1:0,53:53:99:1438,159,0
2R	19271315	.	A	G	1143.77	.	AC=2;AF=1.00;AN=2;DP=44;ExcessHet=3.0103;FS=0.000;MLEAC=2;MLEAF=1.00;MQ=43.96;QD=25.99;SOR=0.883	GT:AD:DP:GQ:PL	1/1:0,44:44:99:1172,131,0
2R	19271365	.	A	T	1254.77	.	AC=2;AF=1.00;AN=2;DP=45;ExcessHet=3.0103;FS=0.000;MLEAC=2;MLEAF=1.00;MQ=43.96;QD=27.88;SOR=0.829	GT:AD:DP:GQ:PL	1/1:0,45:45:99:1283,135,0
2R	19271525	.	A	G	1030.77	.	AC=2;AF=1.00;AN=2;DP=39;ExcessHet=3.0103;FS=0.000;MLEAC=2;MLEAF=1.00;MQ=44.00;QD=26.43;SOR=0.850	GT:AD:DP:GQ:PL	1/1:0,39:39:99:1059,117,0
2R	19271554	.	TAA	T	1672.73	.	AC=2;AF=1.00;AN=2;DP=38;ExcessHet=3.0103;FS=0.000;MLEAC=2;MLEAF=1.00;MQ=44.00;QD=28.95;SOR=0.746	GT:AD:DP:GQ:PL	1/1:0,37:37:99:1710,114,0
2R	19271560	.	G	GCC	1711.73	.	AC=2;AF=1.00;AN=2;BaseQRankSum=-1.676;ClippingRankSum=0.000;DP=39;ExcessHet=3.0103;FS=0.000;MLEAC=2;MLEAF=1.00;MQ=44.00;MQRankSum=0.000;QD=29.93;ReadPosRankSum=1.690;SOR=0.223	GT:AD:DP:GQ:PL	1/1:1,38:39:99:1749,114,0
2R	19271566	.	C	T	1732.77	.	AC=2;AF=1.00;AN=2;BaseQRankSum=0.933;ClippingRankSum=0.000;DP=41;ExcessHet=3.0103;FS=3.118;MLEAC=2;MLEAF=1.00;MQ=44.00;MQRankSum=0.000;QD=26.94;ReadPosRankSum=1.480;SOR=0.378	GT:AD:DP:GQ:PL	1/1:1,40:41:99:1761,117,0
2R	19271666	.	T	A	919.77	.	AC=2;AF=1.00;AN=2;DP=35;ExcessHet=3.0103;FS=0.000;MLEAC=2;MLEAF=1.00;MQ=44.00;QD=26.28;SOR=0.749	GT:AD:DP:GQ:PL	1/1:0,35:35:99:948,104,0
2R	19271913	.	A	T	457.77	.	AC=1;AF=0.500;AN=2;BaseQRankSum=1.593;ClippingRankSum=0.000;DP=33;ExcessHet=3.0103;FS=3.467;MLEAC=1;MLEAF=0.500;MQ=43.36;MQRankSum=0.368;QD=14.31;ReadPosRankSum=0.023;SOR=0.211	GT:AD:DP:GQ:PL	0/1:11,21:32:99:486,0,213
2R	19272164	.	G	T	177.77	.	AC=1;AF=0.500;AN=2;BaseQRankSum=1.248;ClippingRankSum=0.000;DP=37;ExcessHet=3.0103;FS=1.458;MLEAC=1;MLEAF=0.500;MQ=43.58;MQRankSum=0.874;QD=4.94;ReadPosRankSum=-0.603;SOR=1.012	GT:AD:DP:GQ:PL	0/1:25,11:36:99:206,0,567
2R	19272286	.	T	C	272.77	.	AC=1;AF=0.500;AN=2;BaseQRankSum=-1.399;ClippingRankSum=0.000;DP=46;ExcessHet=3.0103;FS=0.000;MLEAC=1;MLEAF=0.500;MQ=43.70;MQRankSum=-0.690;QD=5.93;ReadPosRankSum=0.324;SOR=0.741	GT:AD:DP:GQ:PL	0/1:30,16:46:99:301,0,685
2R	19272308	.	TA	T	356.73	.	AC=1;AF=0.500;AN=2;BaseQRankSum=1.617;ClippingRankSum=0.000;DP=45;ExcessHet=3.0103;FS=1.158;MLEAC=1;MLEAF=0.500;MQ=43.70;MQRankSum=-1.236;QD=7.93;ReadPosRankSum=1.785;SOR=0.910	GT:AD:DP:GQ:PL	0/1:27,18:45:99:394,0,635
2R	19272344	.	T	C	437.77	.	AC=1;AF=0.500;AN=2;BaseQRankSum=0.262;ClippingRankSum=0.000;DP=50;ExcessHet=3.0103;FS=1.116;MLEAC=1;MLEAF=0.500;MQ=43.88;MQRankSum=-1.971;QD=8.76;ReadPosRankSum=0.723;SOR=0.965	GT:AD:DP:GQ:PL	0/1:28,22:50:99:466,0,603
2R	19272386	.	T	G	708.77	.	AC=1;AF=0.500;AN=2;BaseQRankSum=-1.465;ClippingRankSum=0.000;DP=58;ExcessHet=3.0103;FS=2.232;MLEAC=1;MLEAF=0.500;MQ=43.86;MQRankSum=-1.708;QD=12.22;ReadPosRankSum=-2.867;SOR=1.035	GT:AD:DP:GQ:PL	0/1:24,34:58:99:737,0,483
2R	19272593	.	T	C	407.77	.	AC=1;AF=0.500;AN=2;BaseQRankSum=-2.399;ClippingRankSum=0.000;DP=48;ExcessHet=3.0103;FS=0.000;MLEAC=1;MLEAF=0.500;MQ=43.84;MQRankSum=0.886;QD=8.50;ReadPosRankSum=-0.980;SOR=0.772	GT:AD:DP:GQ:PL	0/1:26,22:48:99:436,0,616
2R	19272707	.	A	C	981.77	.	AC=1;AF=0.500;AN=2;BaseQRankSum=-0.216;ClippingRankSum=0.000;DP=53;ExcessHet=3.0103;FS=2.371;MLEAC=1;MLEAF=0.500;MQ=44.00;MQRankSum=0.000;QD=18.88;ReadPosRankSum=0.238;SOR=0.799	GT:AD:DP:GQ:PL	0/1:27,25:52:99:1010,0,1254
2R	19272709	.	G	T	981.77	.	AC=1;AF=0.500;AN=2;BaseQRankSum=0.984;ClippingRankSum=0.000;DP=54;ExcessHet=3.0103;FS=2.316;MLEAC=1;MLEAF=0.500;MQ=44.00;MQRankSum=0.000;QD=18.52;ReadPosRankSum=-0.294;SOR=0.689	GT:AD:DP:GQ:PL	0/1:27,26:53:99:1010,0,1254
2R	19272721	.	A	C	872.77	.	AC=1;AF=0.500;AN=2;BaseQRankSum=0.488;ClippingRankSum=0.000;DP=54;ExcessHet=3.0103;FS=0.000;MLEAC=1;MLEAF=0.500;MQ=44.00;MQRankSum=0.000;QD=16.16;ReadPosRankSum=0.000;SOR=0.723	GT:AD:DP:GQ:PL	0/1:30,24:54:99:901,0,1332
2R	19272799	.	CTCGATGCG	C	754.73	.	AC=1;AF=0.500;AN=2;BaseQRankSum=0.126;ClippingRankSum=0.000;DP=50;ExcessHet=3.0103;FS=0.000;MLEAC=1;MLEAF=0.500;MQ=44.00;MQRankSum=0.000;QD=15.40;ReadPosRankSum=0.981;SOR=0.784	GT:AD:DP:GQ:PL	0/1:28,21:49:99:792,0,1345
2R	19272810	.	T	A	766.77	.	AC=1;AF=0.500;AN=2;BaseQRankSum=-2.083;ClippingRankSum=0.000;DP=48;ExcessHet=3.0103;FS=0.000;MLEAC=1;MLEAF=0.500;MQ=44.00;MQRankSum=0.000;QD=15.97;SOR=0.711	GT:AD:DP:GQ:PL	0/1:27,21:48:99:795,0,1291
2R	19272811	.	G	A	772.77	.	AC=1;AF=0.500;AN=2;BaseQRankSum=0.953;ClippingRankSum=0.000;DP=46;ExcessHet=3.0103;FS=0.000;MLEAC=1;MLEAF=0.500;MQ=44.00;MQRankSum=0.000;QD=16.80;SOR=0.719	GT:AD:DP:GQ:PL	0/1:25,21:46:99:801,0,1185
2R	19273074	.	T	C	619.77	.	AC=1;AF=0.500;AN=2;BaseQRankSum=-1.858;ClippingRankSum=0.000;DP=53;ExcessHet=3.0103;FS=1.111;MLEAC=1;MLEAF=0.500;MQ=44.00;MQRankSum=0.000;QD=11.92;ReadPosRankSum=1.450;SOR=0.515	GT:AD:DP:GQ:PL	0/1:21,31:52:99:648,0,442
2R	19273395	.	G	T	1227.77	.	AC=1;AF=0.500;AN=2;BaseQRankSum=2.659;ClippingRankSum=0.000;DP=56;ExcessHet=3.0103;FS=1.069;MLEAC=1;MLEAF=0.500;MQ=44.00;MQRankSum=0.000;QD=22.32;ReadPosRankSum=-0.655;SOR=0.960	GT:AD:DP:GQ:PL	0/1:23,32:55:99:1256,0,1036
2R	19273397	.	C	T	1227.77	.	AC=1;AF=0.500;AN=2;BaseQRankSum=0.108;ClippingRankSum=0.000;DP=54;ExcessHet=3.0103;FS=2.336;MLEAC=1;MLEAF=0.500;MQ=44.00;MQRankSum=0.000;QD=22.74;ReadPosRankSum=-0.414;SOR=1.061	GT:AD:DP:GQ:PL	0/1:23,31:54:99:1256,0,1036
2R	19273448	.	C	A	606.77	.	AC=1;AF=0.500;AN=2;BaseQRankSum=-0.399;ClippingRankSum=0.000;DP=54;ExcessHet=3.0103;FS=0.000;MLEAC=1;MLEAF=0.500;MQ=44.00;MQRankSum=0.000;QD=11.45;ReadPosRankSum=-0.576;SOR=0.584	GT:AD:DP:GQ:PL	0/1:23,30:53:99:635,0,466
2R	19273539	.	T	A	508.77	.	AC=1;AF=0.500;AN=2;BaseQRankSum=0.069;ClippingRankSum=0.000;DP=41;ExcessHet=3.0103;FS=0.000;MLEAC=1;MLEAF=0.500;MQ=44.00;MQRankSum=0.000;QD=12.41;ReadPosRankSum=-0.926;SOR=0.693	GT:AD:DP:GQ:PL	0/1:18,23:41:99:537,0,383
2R	19273627	.	AAAAGTCAGC	A	958.73	.	AC=1;AF=0.500;AN=2;BaseQRankSum=-0.386;ClippingRankSum=0.000;DP=54;ExcessHet=3.0103;FS=7.686;MLEAC=1;MLEAF=0.500;MQ=44.00;MQRankSum=0.000;QD=18.09;ReadPosRankSum=-1.007;SOR=1.361	GT:AD:DP:GQ:PL	0/1:27,26:53:99:996,0,1034
2R	19273697	.	T	G	1007.77	.	AC=1;AF=0.500;AN=2;BaseQRankSum=-2.623;ClippingRankSum=0.000;DP=54;ExcessHet=3.0103;FS=5.587;MLEAC=1;MLEAF=0.500;MQ=44.00;MQRankSum=0.000;QD=18.66;ReadPosRankSum=0.736;SOR=0.918	GT:AD:DP:GQ:PL	0/1:27,27:54:99:1036,0,1026
2R	19273702	.	T	G	1084.77	.	AC=1;AF=0.500;AN=2;BaseQRankSum=-2.957;ClippingRankSum=0.000;DP=51;ExcessHet=3.0103;FS=3.933;MLEAC=1;MLEAF=0.500;MQ=44.00;MQRankSum=0.000;QD=21.27;ReadPosRankSum=0.066;SOR=0.719	GT:AD:DP:GQ:PL	0/1:24,27:51:99:1113,0,920
2R	19273707	.	G	A	1061.77	.	AC=1;AF=0.500;AN=2;BaseQRankSum=-0.506;ClippingRankSum=0.000;DP=51;ExcessHet=3.0103;FS=2.388;MLEAC=1;MLEAF=0.500;MQ=44.00;MQRankSum=0.000;QD=20.82;ReadPosRankSum=-0.426;SOR=0.654	GT:AD:DP:GQ:PL	0/1:23,28:51:99:1090,0,881
2R	19273770	.	T	C	574.77	.	AC=1;AF=0.500;AN=2;BaseQRankSum=-0.811;ClippingRankSum=0.000;DP=60;ExcessHet=3.0103;FS=0.000;MLEAC=1;MLEAF=0.500;MQ=43.85;MQRankSum=-1.351;QD=10.26;ReadPosRankSum=0.648;SOR=0.826	GT:AD:DP:GQ:PL	0/1:27,29:56:99:603,0,567
2R	19273808	.	T	C	528.77	.	AC=1;AF=0.500;AN=2;BaseQRankSum=-2.793;ClippingRankSum=0.000;DP=67;ExcessHet=3.0103;FS=3.306;MLEAC=1;MLEAF=0.500;MQ=43.86;MQRankSum=-1.610;QD=7.89;ReadPosRankSum=0.957;SOR=1.116	GT:AD:DP:GQ:PL	0/1:38,29:67:99:557,0,852
2R	19274331	.	CA	C	49.73	.	AC=1;AF=0.500;AN=2;BaseQRankSum=-0.524;ClippingRankSum=0.000;DP=27;ExcessHet=3.0103;FS=0.000;MLEAC=1;MLEAF=0.500;MQ=43.25;MQRankSum=0.895;QD=1.99;ReadPosRankSum=0.239;SOR=0.807	GT:AD:DP:GQ:PL	0/1:16,9:25:87:87,0,420
2R	19274345	.	CA	C	343.73	.	AC=1;AF=0.500;AN=2;BaseQRankSum=-0.173;ClippingRankSum=0.000;DP=35;ExcessHet=3.0103;FS=8.464;MLEAC=1;MLEAF=0.500;MQ=43.43;MQRankSum=0.299;QD=10.42;ReadPosRankSum=0.388;SOR=0.681	GT:AD:DP:GQ:PL	0/1:14,19:33:99:381,0,172
2R	19274417	.	T	C	397.77	.	AC=1;AF=0.500;AN=2;BaseQRankSum=-1.593;ClippingRankSum=0.000;DP=42;ExcessHet=3.0103;FS=2.709;MLEAC=1;MLEAF=0.500;MQ=43.75;MQRankSum=-0.606;QD=9.70;ReadPosRankSum=-0.222;SOR=0.346	GT:AD:DP:GQ:PL	0/1:21,20:41:99:426,0,452
2R	19274667	.	A	AT	381.73	.	AC=1;AF=0.500;AN=2;BaseQRankSum=-0.586;ClippingRankSum=0.000;DP=54;ExcessHet=3.0103;FS=1.101;MLEAC=1;MLEAF=0.500;MQ=43.96;MQRankSum=-0.939;QD=7.79;ReadPosRankSum=0.922;SOR=0.485	GT:AD:DP:GQ:PL	0/1:24,25:49:99:419,0,386
2R	19274707	.	G	A	1204.77	.	AC=1;AF=0.500;AN=2;BaseQRankSum=1.344;ClippingRankSum=0.000;DP=60;ExcessHet=3.0103;FS=0.992;MLEAC=1;MLEAF=0.500;MQ=43.97;MQRankSum=-0.902;QD=20.08;ReadPosRankSum=-0.786;SOR=0.957	GT:AD:DP:GQ:PL	0/1:28,32:60:99:1233,0,1106
2R	19274726	.	G	A	1257.77	.	AC=1;AF=0.500;AN=2;BaseQRankSum=3.054;ClippingRankSum=0.000;DP=66;ExcessHet=3.0103;FS=0.000;MLEAC=1;MLEAF=0.500;MQ=43.97;MQRankSum=-0.970;QD=19.06;ReadPosRankSum=-1.103;SOR=0.693	GT:AD:DP:GQ:PL	0/1:33,33:66:99:1286,0,1286
2R	19274728	.	T	G	1299.77	.	AC=1;AF=0.500;AN=2;BaseQRankSum=-0.188;ClippingRankSum=0.000;DP=66;ExcessHet=3.0103;FS=0.000;MLEAC=1;MLEAF=0.500;MQ=43.97;MQRankSum=-0.970;QD=19.69;ReadPosRankSum=-1.161;SOR=0.693	GT:AD:DP:GQ:PL	0/1:33,33:66:99:1328,0,1283
2R	19274736	.	G	A	1206.77	.	AC=1;AF=0.500;AN=2;BaseQRankSum=0.517;ClippingRankSum=0.000;DP=66;ExcessHet=3.0103;FS=0.918;MLEAC=1;MLEAF=0.500;MQ=44.00;MQRankSum=0.000;QD=18.28;ReadPosRankSum=-0.347;SOR=0.830	GT:AD:DP:GQ:PL	0/1:35,31:66:99:1235,0,1415
2R	19274754	.	G	T	1115.77	.	AC=1;AF=0.500;AN=2;BaseQRankSum=2.317;ClippingRankSum=0.000;DP=63;ExcessHet=3.0103;FS=0.956;MLEAC=1;MLEAF=0.500;MQ=44.00;MQRankSum=0.000;QD=17.71;ReadPosRankSum=0.076;SOR=0.662	GT:AD:DP:GQ:PL	0/1:34,29:63:99:1144,0,1321
2R	19274805	.	C	T	1167.77	.	AC=1;AF=0.500;AN=2;BaseQRankSum=3.082;ClippingRankSum=0.000;DP=63;ExcessHet=3.0103;FS=0.956;MLEAC=1;MLEAF=0.500;MQ=44.00;MQRankSum=0.000;QD=18.54;ReadPosRankSum=-0.248;SOR=0.884	GT:AD:DP:GQ:PL	0/1:31,32:63:99:1196,0,1078
2R	19274821	.	T	A	1140.77	.	AC=1;AF=0.500;AN=2;BaseQRankSum=-1.512;ClippingRankSum=0.000;DP=63;ExcessHet=3.0103;FS=0.962;MLEAC=1;MLEAF=0.500;MQ=44.00;MQRankSum=0.000;QD=18.11;ReadPosRankSum=0.365;SOR=0.883	GT:AD:DP:GQ:PL	0/1:31,32:63:99:1169,0,1124
2R	19275242	.	C	A	447.77	.	AC=1;AF=0.500;AN=2;BaseQRankSum=2.750;ClippingRankSum=0.000;DP=42;ExcessHet=3.0103;FS=0.000;MLEAC=1;MLEAF=0.500;MQ=44.00;MQRankSum=0.000;QD=10.66;ReadPosRankSum=-0.976;SOR=0.884	GT:AD:DP:GQ:PL	0/1:21,21:42:99:476,0,442
2R	19275262	.	A	G	357.77	.	AC=1;AF=0.500;AN=2;BaseQRankSum=-0.127;ClippingRankSum=0.000;DP=40;ExcessHet=3.0103;FS=0.000;MLEAC=1;MLEAF=0.500;MQ=44.00;MQRankSum=0.000;QD=8.94;ReadPosRankSum=0.763;SOR=0.718	GT:AD:DP:GQ:PL	0/1:21,19:40:99:386,0,440
2R	19275360	.	GA	G	359.73	.	AC=1;AF=0.500;AN=2;BaseQRankSum=0.107;ClippingRankSum=0.000;DP=40;ExcessHet=3.0103;FS=0.000;MLEAC=1;MLEAF=0.500;MQ=44.00;MQRankSum=0.000;QD=9.99;ReadPosRankSum=1.193;SOR=0.582	GT:AD:DP:GQ:PL	0/1:12,24:36:99:397,0,133
2R	19275461	.	A	G	467.77	.	AC=1;AF=0.500;AN=2;BaseQRankSum=-0.371;ClippingRankSum=0.000;DP=43;ExcessHet=3.0103;FS=0.000;MLEAC=1;MLEAF=0.500;MQ=44.00;MQRankSum=0.000;QD=10.88;ReadPosRankSum=-0.064;SOR=0.596	GT:AD:DP:GQ:PL	0/1:20,23:43:99:496,0,419
2R	19275955	.	T	TA,TAA	1231.73	.	AC=1,1;AF=0.500,0.500;AN=2;DP=62;ExcessHet=3.0103;FS=0.000;MLEAC=1,1;MLEAF=0.500,0.500;MQ=43.88;QD=22.81;SOR=1.220	GT:AD:DP:GQ:PL	1/2:0,30,24:54:99:1269,516,362,543,0,449
2R	19276029	.	C	A	825.77	.	AC=1;AF=0.500;AN=2;BaseQRankSum=3.401;ClippingRankSum=0.000;DP=68;ExcessHet=3.0103;FS=0.000;MLEAC=1;MLEAF=0.500;MQ=44.00;MQRankSum=0.000;QD=12.32;ReadPosRankSum=-1.176;SOR=0.700	GT:AD:DP:GQ:PL	0/1:29,38:67:99:854,0,549
2R	19276055	.	C	T	763.77	.	AC=1;AF=0.500;AN=2;BaseQRankSum=2.385;ClippingRankSum=0.000;DP=68;ExcessHet=3.0103;FS=2.063;MLEAC=1;MLEAF=0.500;MQ=44.00;MQRankSum=0.000;QD=11.40;ReadPosRankSum=1.784;SOR=0.418	GT:AD:DP:GQ:PL	0/1:30,37:67:99:792,0,579
2R	19276118	.	T	C	558.77	.	AC=1;AF=0.500;AN=2;BaseQRankSum=-4.098;ClippingRankSum=0.000;DP=60;ExcessHet=3.0103;FS=5.246;MLEAC=1;MLEAF=0.500;MQ=43.89;MQRankSum=-1.864;QD=9.31;ReadPosRankSum=0.075;SOR=0.524	GT:AD:DP:GQ:PL	0/1:32,28:60:99:587,0,733
2R	19276179	.	C	T	973.77	.	AC=1;AF=0.500;AN=2;BaseQRankSum=2.950;ClippingRankSum=0.000;DP=51;ExcessHet=3.0103;FS=0.000;MLEAC=1;MLEAF=0.500;MQ=43.83;MQRankSum=-2.001;QD=19.09;ReadPosRankSum=0.858;SOR=0.610	GT:AD:DP:GQ:PL	0/1:25,26:51:99:1002,0,942
2R	19276187	.	A	G	1011.77	.	AC=1;AF=0.500;AN=2;BaseQRankSum=-0.894;ClippingRankSum=0.000;DP=51;ExcessHet=3.0103;FS=1.083;MLEAC=1;MLEAF=0.500;MQ=43.83;MQRankSum=-2.001;QD=19.84;ReadPosRankSum=0.179;SOR=0.488	GT:AD:DP:GQ:PL	0/1:25,26:51:99:1040,0,981
2R	19276209	.	G	A	936.77	.	AC=1;AF=0.500;AN=2;BaseQRankSum=1.848;ClippingRankSum=0.000;DP=50;ExcessHet=3.0103;FS=0.000;MLEAC=1;MLEAF=0.500;MQ=43.82;MQRankSum=-2.126;QD=18.74;ReadPosRankSum=-0.262;SOR=0.582	GT:AD:DP:GQ:PL	0/1:26,24:50:99:965,0,1100
2R	19276213	.	ATGTGTTTTCGTT	A	917.73	.	AC=1;AF=0.500;AN=2;BaseQRankSum=-0.130;ClippingRankSum=0.000;DP=52;ExcessHet=3.0103;FS=0.000;MLEAC=1;MLEAF=0.500;MQ=43.83;MQRankSum=-2.206;QD=17.65;ReadPosRankSum=-0.301;SOR=0.760	GT:AD:DP:GQ:PL	0/1:28,24:52:99:955,0,1142
2R	19276283	.	A	C	2514.77	.	AC=2;AF=1.00;AN=2;DP=55;ExcessHet=3.0103;FS=0.000;MLEAC=2;MLEAF=1.00;MQ=43.89;QD=29.24;SOR=1.061	GT:AD:DP:GQ:PL	1/1:0,55:55:99:2543,172,0
2R	19276289	.	T	C	2571.77	.	AC=2;AF=1.00;AN=2;DP=58;ExcessHet=3.0103;FS=0.000;MLEAC=2;MLEAF=1.00;MQ=43.90;QD=24.27;SOR=0.997	GT:AD:DP:GQ:PL	1/1:0,58:58:99:2600,175,0
2R	19276307	.	C	T	2630.77	.	AC=2;AF=1.00;AN=2;DP=62;ExcessHet=3.0103;FS=0.000;MLEAC=2;MLEAF=1.00;MQ=43.87;QD=30.91;SOR=0.826	GT:AD:DP:GQ:PL	1/1:0,62:62:99:2659,187,0
2R	19276380	.	A	T	1206.77	.	AC=1;AF=0.500;AN=2;BaseQRankSum=-0.833;ClippingRankSum=0.000;DP=62;ExcessHet=3.0103;FS=0.979;MLEAC=1;MLEAF=0.500;MQ=43.87;MQRankSum=-1.845;QD=19.46;ReadPosRankSum=0.587;SOR=0.917	GT:AD:DP:GQ:PL	0/1:28,34:62:99:1235,0,1013
2R	19276381	.	T	A	1203.77	.	AC=1;AF=0.500;AN=2;BaseQRankSum=-0.400;ClippingRankSum=0.000;DP=61;ExcessHet=3.0103;FS=2.121;MLEAC=1;MLEAF=0.500;MQ=43.87;MQRankSum=-1.812;QD=19.73;ReadPosRankSum=0.334;SOR=0.996	GT:AD:DP:GQ:PL	0/1:27,34:61:99:1232,0,1043
2R	19276384	.	A	T	509.77	.	AC=1;AF=0.500;AN=2;BaseQRankSum=-1.208;ClippingRankSum=0.000;DP=59;ExcessHet=3.0103;FS=3.551;MLEAC=1;MLEAF=0.500;MQ=43.87;MQRankSum=1.841;QD=8.64;ReadPosRankSum=0.429;SOR=0.368	GT:AD:DP:GQ:PL	0/1:33,26:59:99:538,0,1329
2R	19276512	.	T	C	517.77	.	AC=1;AF=0.500;AN=2;BaseQRankSum=-1.629;ClippingRankSum=0.000;DP=55;ExcessHet=3.0103;FS=0.000;MLEAC=1;MLEAF=0.500;MQ=43.88;MQRankSum=-0.556;QD=9.41;ReadPosRankSum=-0.913;SOR=0.765	GT:AD:DP:GQ:PL	0/1:28,27:55:99:546,0,624
2R	19276610	.	G	T	1299.77	.	AC=2;AF=1.00;AN=2;BaseQRankSum=1.824;ClippingRankSum=0.000;DP=50;ExcessHet=3.0103;FS=0.000;MLEAC=2;MLEAF=1.00;MQ=43.28;MQRankSum=-0.104;QD=27.08;ReadPosRankSum=0.289;SOR=0.368	GT:AD:DP:GQ:PL	1/1:1,47:48:99:1328,134,0
2R	19276673	.	C	G	443.77	.	AC=1;AF=0.500;AN=2;BaseQRankSum=-2.072;ClippingRankSum=0.000;DP=51;ExcessHet=3.0103;FS=16.481;MLEAC=1;MLEAF=0.500;MQ=43.07;MQRankSum=1.399;QD=8.88;ReadPosRankSum=0.845;SOR=1.333	GT:AD:DP:GQ:PL	0/1:26,24:50:99:472,0,542
2R	19276721	.	A	ATGGGAT	1890.73	.	AC=2;AF=1.00;AN=2;DP=45;ExcessHet=3.0103;FS=0.000;MLEAC=2;MLEAF=1.00;MQ=43.69;QD=30.00;SOR=0.843	GT:AD:DP:GQ:PL	1/1:0,41:41:99:1928,132,0
2R	19276848	.	T	C	1969.77	.	AC=2;AF=1.00;AN=2;DP=47;ExcessHet=3.0103;FS=0.000;MLEAC=2;MLEAF=1.00;MQ=44.39;QD=28.84;SOR=0.735	GT:AD:DP:GQ:PL	1/1:0,47:47:99:1998,141,0
2R	19276868	.	C	T	1924.77	.	AC=2;AF=1.00;AN=2;DP=43;ExcessHet=3.0103;FS=0.000;MLEAC=2;MLEAF=1.00;MQ=43.65;QD=29.24;SOR=0.739	GT:AD:DP:GQ:PL	1/1:0,43:43:99:1953,135,0
2R	19276872	.	A	AT,ATTT	1789.73	.	AC=1,1;AF=0.500,0.500;AN=2;DP=43;ExcessHet=3.0103;FS=0.000;MLEAC=1,1;MLEAF=0.500,0.500;MQ=43.65;QD=35.75;SOR=0.746	GT:AD:DP:GQ:PL	1/2:0,24,13:37:99:1827,425,295,704,0,586
2R	19277040	.	A	G	428.77	.	AC=1;AF=0.500;AN=2;BaseQRankSum=-0.190;ClippingRankSum=0.000;DP=46;ExcessHet=3.0103;FS=4.246;MLEAC=1;MLEAF=0.500;MQ=44.00;MQRankSum=0.000;QD=9.32;ReadPosRankSum=-0.418;SOR=1.053	GT:AD:DP:GQ:PL	0/1:23,23:46:99:457,0,456
2R	19277180	.	C	A	207.77	.	AC=1;AF=0.500;AN=2;BaseQRankSum=0.937;ClippingRankSum=0.000;DP=37;ExcessHet=3.0103;FS=5.209;MLEAC=1;MLEAF=0.500;MQ=44.00;MQRankSum=0.000;QD=5.77;ReadPosRankSum=-0.184;SOR=1.579	GT:AD:DP:GQ:PL	0/1:23,13:36:99:236,0,496
2R	19277276	.	C	T	308.77	.	AC=1;AF=0.500;AN=2;BaseQRankSum=1.013;ClippingRankSum=0.000;DP=47;ExcessHet=3.0103;FS=4.482;MLEAC=1;MLEAF=0.500;MQ=43.92;MQRankSum=-0.313;QD=6.57;ReadPosRankSum=1.366;SOR=1.546	GT:AD:DP:GQ:PL	0/1:29,18:47:99:337,0,624
2R	19277312	.	TA	T	108.73	.	AC=1;AF=0.500;AN=2;BaseQRankSum=-0.594;ClippingRankSum=0.000;DP=50;ExcessHet=3.0103;FS=2.717;MLEAC=1;MLEAF=0.500;MQ=43.92;MQRankSum=-0.574;QD=2.36;ReadPosRankSum=1.015;SOR=1.162	GT:AD:DP:GQ:PL	0/1:32,14:46:99:146,0,970
2R	19277319	.	A	T	697.77	.	AC=1;AF=0.500;AN=2;BaseQRankSum=-2.558;ClippingRankSum=0.000;DP=51;ExcessHet=3.0103;FS=4.224;MLEAC=1;MLEAF=0.500;MQ=43.92;MQRankSum=0.490;QD=14.24;ReadPosRankSum=0.399;SOR=0.293	GT:AD:DP:GQ:PL	0/1:17,32:49:99:726,0,352
2R	19277471	.	T	A	206.77	.	AC=1;AF=0.500;AN=2;BaseQRankSum=0.275;ClippingRankSum=0.000;DP=32;ExcessHet=3.0103;FS=0.000;MLEAC=1;MLEAF=0.500;MQ=44.69;MQRankSum=-1.067;QD=6.46;ReadPosRankSum=0.039;SOR=0.722	GT:AD:DP:GQ:PL	0/1:20,12:32:99:235,0,463
2R	19277542	.	C	CG	133.73	.	AC=1;AF=0.500;AN=2;BaseQRankSum=-3.115;ClippingRankSum=0.000;DP=29;ExcessHet=3.0103;FS=9.061;MLEAC=1;MLEAF=0.500;MQ=44.76;MQRankSum=-1.051;QD=4.95;ReadPosRankSum=-1.733;SOR=2.283	GT:AD:DP:GQ:PL	0/1:17,10:27:99:171,0,339
2R	19277587	.	CAA	C	771.73	.	AC=2;AF=1.00;AN=2;DP=36;ExcessHet=3.0103;FS=0.000;MLEAC=1;MLEAF=0.500;MQ=44.61;QD=27.56;SOR=1.402	GT:AD:DP:GQ:PL	1/1:0,28:28:84:748,84,0
2R	19278110	.	A	G	787.77	.	AC=1;AF=0.500;AN=2;BaseQRankSum=-3.229;ClippingRankSum=0.000;DP=42;ExcessHet=3.0103;FS=0.000;MLEAC=1;MLEAF=0.500;MQ=44.00;MQRankSum=0.000;QD=18.76;ReadPosRankSum=0.330;SOR=0.884	GT:AD:DP:GQ:PL	0/1:21,21:42:99:816,0,1173
2R	19278116	.	G	A	902.77	.	AC=1;AF=0.500;AN=2;BaseQRankSum=0.650;ClippingRankSum=0.000;DP=45;ExcessHet=3.0103;FS=0.000;MLEAC=1;MLEAF=0.500;MQ=44.00;MQRankSum=0.000;QD=20.06;ReadPosRankSum=-0.367;SOR=0.770	GT:AD:DP:GQ:PL	0/1:22,23:45:99:931,0,1226
2R	19278119	.	T	C	905.77	.	AC=1;AF=0.500;AN=2;BaseQRankSum=1.401;ClippingRankSum=0.000;DP=44;ExcessHet=3.0103;FS=0.000;MLEAC=1;MLEAF=0.500;MQ=44.00;MQRankSum=0.000;QD=20.59;ReadPosRankSum=-0.857;SOR=0.846	GT:AD:DP:GQ:PL	0/1:21,23:44:99:934,0,1200
2R	19278161	.	T	C	405.77	.	AC=1;AF=0.500;AN=2;BaseQRankSum=0.479;ClippingRankSum=0.000;DP=45;ExcessHet=3.0103;FS=0.000;MLEAC=1;MLEAF=0.500;MQ=44.00;MQRankSum=0.000;QD=9.02;ReadPosRankSum=1.462;SOR=0.793	GT:AD:DP:GQ:PL	0/1:23,22:45:99:434,0,486
2R	19278686	.	G	A	1224.77	.	AC=2;AF=1.00;AN=2;DP=48;ExcessHet=3.0103;FS=0.000;MLEAC=2;MLEAF=1.00;MQ=43.92;QD=26.06;SOR=0.919	GT:AD:DP:GQ:PL	1/1:0,47:47:99:1253,140,0
2R	19278743	.	T	C	237.77	.	AC=1;AF=0.500;AN=2;BaseQRankSum=-0.091;ClippingRankSum=0.000;DP=38;ExcessHet=3.0103;FS=0.000;MLEAC=1;MLEAF=0.500;MQ=43.95;MQRankSum=-1.184;QD=6.26;ReadPosRankSum=-0.149;SOR=0.750	GT:AD:DP:GQ:PL	0/1:23,15:38:99:266,0,523
2R	19278791	.	A	G	159.77	.	AC=1;AF=0.500;AN=2;BaseQRankSum=-0.735;ClippingRankSum=0.000;DP=32;ExcessHet=3.0103;FS=3.247;MLEAC=1;MLEAF=0.500;MQ=44.00;MQRankSum=0.000;QD=4.99;ReadPosRankSum=0.850;SOR=0.283	GT:AD:DP:GQ:PL	0/1:20,12:32:99:188,0,450
2R	19278920	.	G	A	359.77	.	AC=1;AF=0.500;AN=2;BaseQRankSum=0.064;ClippingRankSum=0.000;DP=37;ExcessHet=3.0103;FS=0.000;MLEAC=1;MLEAF=0.500;MQ=44.00;MQRankSum=0.000;QD=9.72;ReadPosRankSum=0.132;SOR=0.804	GT:AD:DP:GQ:PL	0/1:19,18:37:99:388,0,398
2R	19279115	.	C	T	408.77	.	AC=1;AF=0.500;AN=2;BaseQRankSum=3.048;ClippingRankSum=0.000;DP=44;ExcessHet=3.0103;FS=1.192;MLEAC=1;MLEAF=0.500;MQ=44.00;MQRankSum=0.000;QD=9.29;ReadPosRankSum=-0.434;SOR=0.973	GT:AD:DP:GQ:PL	0/1:24,20:44:99:437,0,479
2R	19279256	.	T	C	328.77	.	AC=1;AF=0.500;AN=2;BaseQRankSum=0.409;ClippingRankSum=0.000;DP=37;ExcessHet=3.0103;FS=1.273;MLEAC=1;MLEAF=0.500;MQ=44.00;MQRankSum=0.000;QD=8.89;ReadPosRankSum=0.356;SOR=0.842	GT:AD:DP:GQ:PL	0/1:19,18:37:99:357,0,396
2R	19279289	.	A	T	284.77	.	AC=1;AF=0.500;AN=2;BaseQRankSum=-2.606;ClippingRankSum=0.000;DP=42;ExcessHet=3.0103;FS=0.000;MLEAC=1;MLEAF=0.500;MQ=44.00;MQRankSum=0.000;QD=6.95;ReadPosRankSum=-0.634;SOR=0.853	GT:AD:DP:GQ:PL	0/1:25,16:41:99:313,0,549
2R	19279307	.	G	T	484.77	.	AC=1;AF=0.500;AN=2;BaseQRankSum=-1.442;ClippingRankSum=0.000;DP=43;ExcessHet=3.0103;FS=1.164;MLEAC=1;MLEAF=0.500;MQ=44.00;MQRankSum=0.000;QD=11.27;ReadPosRankSum=2.855;SOR=0.527	GT:AD:DP:GQ:PL	0/1:18,25:43:99:513,0,363
2R	19279409	.	G	C	398.77	.	AC=1;AF=0.500;AN=2;BaseQRankSum=-2.169;ClippingRankSum=0.000;DP=38;ExcessHet=3.0103;FS=1.281;MLEAC=1;MLEAF=0.500;MQ=44.00;MQRankSum=0.000;QD=10.49;ReadPosRankSum=1.658;SOR=0.916	GT:AD:DP:GQ:PL	0/1:17,21:38:99:427,0,358
2R	19279490	.	C	T	278.77	.	AC=1;AF=0.500;AN=2;BaseQRankSum=0.394;ClippingRankSum=0.000;DP=39;ExcessHet=3.0103;FS=1.234;MLEAC=1;MLEAF=0.500;MQ=44.00;MQRankSum=0.000;QD=7.15;ReadPosRankSum=0.505;SOR=0.916	GT:AD:DP:GQ:PL	0/1:24,15:39:99:307,0,530
2R	19279559	.	C	T	339.77	.	AC=1;AF=0.500;AN=2;BaseQRankSum=-1.040;ClippingRankSum=0.000;DP=32;ExcessHet=3.0103;FS=2.991;MLEAC=1;MLEAF=0.500;MQ=43.94;MQRankSum=-0.877;QD=10.62;ReadPosRankSum=-1.255;SOR=0.545	GT:AD:DP:GQ:PL	0/1:15,17:32:99:368,0,318
2R	19279712	.	A	G	1124.77	.	AC=2;AF=1.00;AN=2;DP=40;ExcessHet=3.0103;FS=0.000;MLEAC=2;MLEAF=1.00;MQ=43.95;QD=28.12;SOR=0.793	GT:AD:DP:GQ:PL	1/1:0,40:40:99:1153,120,0
2R	19279745	.	C	T	1259.77	.	AC=2;AF=1.00;AN=2;DP=38;ExcessHet=3.0103;FS=0.000;MLEAC=2;MLEAF=1.00;MQ=43.95;QD=34.05;SOR=0.859	GT:AD:DP:GQ:PL	1/1:0,37:37:99:1288,111,0
2R	19279757	.	A	C	309.77	.	AC=1;AF=0.500;AN=2;BaseQRankSum=-0.731;ClippingRankSum=0.000;DP=36;ExcessHet=3.0103;FS=1.258;MLEAC=1;MLEAF=0.500;MQ=44.00;MQRankSum=0.000;QD=8.60;ReadPosRankSum=1.211;SOR=0.941	GT:AD:DP:GQ:PL	0/1:20,16:36:99:338,0,459
2R	19279829	.	T	C	859.77	.	AC=1;AF=0.500;AN=2;BaseQRankSum=0.632;ClippingRankSum=0.000;DP=35;ExcessHet=3.0103;FS=0.000;MLEAC=1;MLEAF=0.500;MQ=44.00;MQRankSum=0.000;QD=24.56;ReadPosRankSum=0.276;SOR=0.804	GT:AD:DP:GQ:PL	0/1:13,22:35:99:888,0,476
2R	19279832	.	T	A	856.77	.	AC=1;AF=0.500;AN=2;BaseQRankSum=0.368;ClippingRankSum=0.000;DP=37;ExcessHet=3.0103;FS=0.000;MLEAC=1;MLEAF=0.500;MQ=44.00;MQRankSum=0.000;QD=23.16;ReadPosRankSum=0.619;SOR=0.593	GT:AD:DP:GQ:PL	0/1:14,23:37:99:885,0,503
2R	19279859	.	A	G	537.77	.	AC=1;AF=0.500;AN=2;BaseQRankSum=-0.294;ClippingRankSum=0.000;DP=37;ExcessHet=3.0103;FS=0.000;MLEAC=1;MLEAF=0.500;MQ=44.00;MQRankSum=0.000;QD=14.53;ReadPosRankSum=-1.322;SOR=0.602	GT:AD:DP:GQ:PL	0/1:13,24:37:99:566,0,252
2R	19279969	.	C	G	904.77	.	AC=2;AF=1.00;AN=2;DP=36;ExcessHet=3.0103;FS=0.000;MLEAC=2;MLEAF=1.00;MQ=44.00;QD=25.13;SOR=0.927	GT:AD:DP:GQ:PL	1/1:0,36:36:99:933,107,0
2R	19280026	.	T	A	999.77	.	AC=2;AF=1.00;AN=2;DP=39;ExcessHet=3.0103;FS=0.000;MLEAC=2;MLEAF=1.00;MQ=43.95;QD=26.31;SOR=1.329	GT:AD:DP:GQ:PL	1/1:0,38:38:99:1028,113,0
2R	19280051	.	C	T	453.77	.	AC=1;AF=0.500;AN=2;BaseQRankSum=1.412;ClippingRankSum=0.000;DP=39;ExcessHet=3.0103;FS=2.747;MLEAC=1;MLEAF=0.500;MQ=43.95;MQRankSum=-0.827;QD=11.64;ReadPosRankSum=0.156;SOR=1.179	GT:AD:DP:GQ:PL	0/1:17,22:39:99:482,0,323
2R	19280078	.	G	A	385.77	.	AC=1;AF=0.500;AN=2;BaseQRankSum=1.408;ClippingRankSum=0.000;DP=43;ExcessHet=3.0103;FS=2.719;MLEAC=1;MLEAF=0.500;MQ=43.95;MQRankSum=0.957;QD=9.18;ReadPosRankSum=-1.241;SOR=0.503	GT:AD:DP:GQ:PL	0/1:23,19:42:99:414,0,507
2R	19280117	.	A	G	658.77	.	AC=1;AF=0.500;AN=2;BaseQRankSum=0.395;ClippingRankSum=0.000;DP=41;ExcessHet=3.0103;FS=2.795;MLEAC=1;MLEAF=0.500;MQ=44.00;MQRankSum=0.000;QD=16.47;ReadPosRankSum=0.016;SOR=0.695	GT:AD:DP:GQ:PL	0/1:22,18:40:99:687,0,854
2R	19280126	.	C	T	695.77	.	AC=1;AF=0.500;AN=2;BaseQRankSum=-1.484;ClippingRankSum=0.000;DP=42;ExcessHet=3.0103;FS=4.506;MLEAC=1;MLEAF=0.500;MQ=44.00;MQRankSum=0.000;QD=16.97;ReadPosRankSum=-0.603;SOR=0.828	GT:AD:DP:GQ:PL	0/1:22,19:41:99:724,0,833
2R	19280356	.	C	T	368.77	.	AC=1;AF=0.500;AN=2;BaseQRankSum=3.465;ClippingRankSum=0.000;DP=50;ExcessHet=3.0103;FS=1.085;MLEAC=1;MLEAF=0.500;MQ=43.94;MQRankSum=-1.184;QD=7.38;ReadPosRankSum=0.398;SOR=0.892	GT:AD:DP:GQ:PL	0/1:30,20:50:99:397,0,641
2R	19280398	.	T	TA,TAA	1042.73	.	AC=1,1;AF=0.500,0.500;AN=2;DP=46;ExcessHet=3.0103;FS=0.000;MLEAC=1,1;MLEAF=0.500,0.500;MQ=43.94;QD=23.70;SOR=0.892	GT:AD:DP:GQ:PL	1/2:0,18,26:44:99:1080,541,419,331,0,243
2R	19280409	.	G	T	540.77	.	AC=1;AF=0.500;AN=2;BaseQRankSum=-1.444;ClippingRankSum=0.000;DP=47;ExcessHet=3.0103;FS=2.627;MLEAC=1;MLEAF=0.500;MQ=43.94;MQRankSum=1.313;QD=11.51;ReadPosRankSum=0.274;SOR=1.255	GT:AD:DP:GQ:PL	0/1:18,29:47:99:569,0,335
2R	19280681	.	G	GT	795.73	.	AC=1;AF=0.500;AN=2;BaseQRankSum=-0.108;ClippingRankSum=0.000;DP=62;ExcessHet=3.0103;FS=9.404;MLEAC=1;MLEAF=0.500;MQ=44.00;MQRankSum=0.000;QD=13.04;ReadPosRankSum=-0.682;SOR=0.163	GT:AD:DP:GQ:PL	0/1:25,36:61:99:833,0,553
2R	19280981	.	T	C	797.77	.	AC=1;AF=0.500;AN=2;BaseQRankSum=-0.866;ClippingRankSum=0.000;DP=65;ExcessHet=3.0103;FS=3.487;MLEAC=1;MLEAF=0.500;MQ=44.00;MQRankSum=0.000;QD=12.27;ReadPosRankSum=0.361;SOR=1.138	GT:AD:DP:GQ:PL	0/1:27,38:65:99:826,0,555
2R	19281080	.	A	C	497.77	.	AC=1;AF=0.500;AN=2;BaseQRankSum=-1.528;ClippingRankSum=0.000;DP=61;ExcessHet=3.0103;FS=0.000;MLEAC=1;MLEAF=0.500;MQ=43.92;MQRankSum=-1.149;QD=8.30;ReadPosRankSum=-0.811;SOR=0.646	GT:AD:DP:GQ:PL	0/1:35,25:60:99:526,0,808
2R	19281119	.	A	AAAC	452.73	.	AC=1;AF=0.500;AN=2;BaseQRankSum=0.785;ClippingRankSum=0.000;DP=59;ExcessHet=3.0103;FS=3.756;MLEAC=1;MLEAF=0.500;MQ=44.26;MQRankSum=0.726;QD=8.08;ReadPosRankSum=0.475;SOR=0.343	GT:AD:DP:GQ:PL	0/1:33,23:56:99:490,0,1259
2R	19281187	.	T	A	709.77	.	AC=1;AF=0.500;AN=2;BaseQRankSum=-0.183;ClippingRankSum=0.000;DP=62;ExcessHet=3.0103;FS=14.215;MLEAC=1;MLEAF=0.500;MQ=44.32;MQRankSum=1.294;QD=11.64;ReadPosRankSum=0.102;SOR=0.771	GT:AD:DP:GQ:PL	0/1:27,34:61:99:738,0,567
2R	19281370	.	A	T	640.77	.	AC=1;AF=0.500;AN=2;BaseQRankSum=-2.331;ClippingRankSum=0.000;DP=64;ExcessHet=3.0103;FS=0.000;MLEAC=1;MLEAF=0.500;MQ=44.00;MQRankSum=0.000;QD=10.33;ReadPosRankSum=1.356;SOR=0.811	GT:AD:DP:GQ:PL	0/1:28,34:62:99:669,0,545
2R	19281769	.	A	T	1394.77	.	AC=2;AF=1.00;AN=2;DP=52;ExcessHet=3.0103;FS=0.000;MLEAC=2;MLEAF=1.00;MQ=43.96;QD=26.82;SOR=0.770	GT:AD:DP:GQ:PL	1/1:0,52:52:99:1423,155,0
2R	19282028	.	G	A	606.77	.	AC=1;AF=0.500;AN=2;BaseQRankSum=-0.410;ClippingRankSum=0.000;DP=54;ExcessHet=3.0103;FS=7.570;MLEAC=1;MLEAF=0.500;MQ=44.00;MQRankSum=0.000;QD=11.24;ReadPosRankSum=0.790;SOR=0.448	GT:AD:DP:GQ:PL	0/1:24,30:54:99:635,0,510
2R	19282113	.	A	G	393.77	.	AC=1;AF=0.500;AN=2;BaseQRankSum=-2.205;ClippingRankSum=0.000;DP=42;ExcessHet=3.0103;FS=4.506;MLEAC=1;MLEAF=0.500;MQ=44.00;MQRankSum=0.000;QD=9.38;ReadPosRankSum=-0.365;SOR=0.743	GT:AD:DP:GQ:PL	0/1:21,21:42:99:422,0,461
2R	19282138	.	G	A	423.77	.	AC=1;AF=0.500;AN=2;BaseQRankSum=0.718;ClippingRankSum=0.000;DP=43;ExcessHet=3.0103;FS=1.177;MLEAC=1;MLEAF=0.500;MQ=44.00;MQRankSum=0.000;QD=9.86;ReadPosRankSum=-0.924;SOR=0.990	GT:AD:DP:GQ:PL	0/1:22,21:43:99:452,0,480
2R	19282156	.	A	G	685.77	.	AC=1;AF=0.500;AN=2;BaseQRankSum=-0.449;ClippingRankSum=0.000;DP=40;ExcessHet=3.0103;FS=1.189;MLEAC=1;MLEAF=0.500;MQ=44.00;MQRankSum=0.000;QD=17.14;ReadPosRankSum=0.523;SOR=0.914	GT:AD:DP:GQ:PL	0/1:22,18:40:99:714,0,888
2R	19282165	.	A	G	712.77	.	AC=1;AF=0.500;AN=2;BaseQRankSum=-2.835;ClippingRankSum=0.000;DP=45;ExcessHet=3.0103;FS=2.561;MLEAC=1;MLEAF=0.500;MQ=44.00;MQRankSum=0.000;QD=15.84;ReadPosRankSum=-0.498;SOR=0.886	GT:AD:DP:GQ:PL	0/1:24,21:45:99:741,0,933
2R	19282622	.	C	T	570.77	.	AC=1;AF=0.500;AN=2;BaseQRankSum=1.311;ClippingRankSum=0.000;DP=48;ExcessHet=3.0103;FS=10.772;MLEAC=1;MLEAF=0.500;MQ=44.00;MQRankSum=0.000;QD=12.14;ReadPosRankSum=-0.944;SOR=1.408	GT:AD:DP:GQ:PL	0/1:20,27:47:99:599,0,365
2R	19283249	.	G	C	604.77	.	AC=1;AF=0.500;AN=2;BaseQRankSum=2.447;ClippingRankSum=0.000;DP=55;ExcessHet=3.0103;FS=3.828;MLEAC=1;MLEAF=0.500;MQ=44.00;MQRankSum=0.000;QD=11.41;ReadPosRankSum=-1.310;SOR=0.854	GT:AD:DP:GQ:PL	0/1:25,28:53:99:633,0,510
2R	19283491	.	A	G	1002.77	.	AC=1;AF=0.500;AN=2;BaseQRankSum=-0.824;ClippingRankSum=0.000;DP=49;ExcessHet=3.0103;FS=8.059;MLEAC=1;MLEAF=0.500;MQ=44.00;MQRankSum=0.000;QD=20.46;ReadPosRankSum=-1.237;SOR=1.041	GT:AD:DP:GQ:PL	0/1:23,26:49:99:1031,0,939
2R	19283495	.	T	A	999.77	.	AC=1;AF=0.500;AN=2;BaseQRankSum=0.451;ClippingRankSum=0.000;DP=53;ExcessHet=3.0103;FS=7.625;MLEAC=1;MLEAF=0.500;MQ=44.00;MQRankSum=0.000;QD=18.86;ReadPosRankSum=0.033;SOR=0.886	GT:AD:DP:GQ:PL	0/1:26,27:53:99:1028,0,967
2R	19283526	.	A	T	444.77	.	AC=1;AF=0.500;AN=2;BaseQRankSum=-1.736;ClippingRankSum=0.000;DP=53;ExcessHet=3.0103;FS=5.572;MLEAC=1;MLEAF=0.500;MQ=44.00;MQRankSum=0.000;QD=8.39;ReadPosRankSum=0.924;SOR=0.565	GT:AD:DP:GQ:PL	0/1:29,24:53:99:473,0,634
2R	19283573	.	T	G	556.77	.	AC=1;AF=0.500;AN=2;BaseQRankSum=-0.099;ClippingRankSum=0.000;DP=44;ExcessHet=3.0103;FS=1.184;MLEAC=1;MLEAF=0.500;MQ=44.00;MQRankSum=0.000;QD=12.65;ReadPosRankSum=1.826;SOR=0.526	GT:AD:DP:GQ:PL	0/1:18,26:44:99:585,0,368
2R	19283663	.	C	T	663.77	.	AC=1;AF=0.500;AN=2;BaseQRankSum=0.558;ClippingRankSum=0.000;DP=47;ExcessHet=3.0103;FS=6.614;MLEAC=1;MLEAF=0.500;MQ=44.00;MQRankSum=0.000;QD=14.12;ReadPosRankSum=-2.163;SOR=0.191	GT:AD:DP:GQ:PL	0/1:17,30:47:99:692,0,325
2R	19283737	.	C	T	405.77	.	AC=1;AF=0.500;AN=2;BaseQRankSum=0.718;ClippingRankSum=0.000;DP=52;ExcessHet=3.0103;FS=1.076;MLEAC=1;MLEAF=0.500;MQ=44.00;MQRankSum=0.000;QD=7.80;ReadPosRankSum=0.149;SOR=0.915	GT:AD:DP:GQ:PL	0/1:31,21:52:99:434,0,692
2R	19283790	.	T	C	309.77	.	AC=1;AF=0.500;AN=2;BaseQRankSum=-0.387;ClippingRankSum=0.000;DP=54;ExcessHet=3.0103;FS=2.424;MLEAC=1;MLEAF=0.500;MQ=44.00;MQRankSum=0.000;QD=5.74;ReadPosRankSum=-0.635;SOR=1.051	GT:AD:DP:GQ:PL	0/1:35,19:54:99:338,0,804
2R	19283966	.	T	A	697.77	.	AC=1;AF=0.500;AN=2;BaseQRankSum=-1.623;ClippingRankSum=0.000;DP=56;ExcessHet=3.0103;FS=4.043;MLEAC=1;MLEAF=0.500;MQ=44.00;MQRankSum=0.000;QD=12.46;ReadPosRankSum=0.732;SOR=0.287	GT:AD:DP:GQ:PL	0/1:22,34:56:99:726,0,410
2R	19284581	.	G	A	680.77	.	AC=2;AF=1.00;AN=2;BaseQRankSum=0.603;ClippingRankSum=0.000;DP=29;ExcessHet=3.0103;FS=4.929;MLEAC=2;MLEAF=1.00;MQ=35.90;MQRankSum=0.629;QD=24.31;ReadPosRankSum=-0.597;SOR=1.646	GT:AD:DP:GQ:PL	1/1:1,27:28:56:709,56,0
2R	19284683	.	T	C	99.77	.	AC=1;AF=0.500;AN=2;BaseQRankSum=-1.053;ClippingRankSum=0.000;DP=20;ExcessHet=3.0103;FS=8.022;MLEAC=1;MLEAF=0.500;MQ=35.05;MQRankSum=-0.118;QD=4.99;ReadPosRankSum=-2.095;SOR=2.833	GT:AD:DP:GQ:PL	0/1:12,8:20:99:128,0,266
2R	19284736	.	G	A	232.77	.	AC=1;AF=0.500;AN=2;BaseQRankSum=0.048;ClippingRankSum=0.000;DP=18;ExcessHet=3.0103;FS=9.234;MLEAC=1;MLEAF=0.500;MQ=33.32;MQRankSum=-1.286;QD=12.93;ReadPosRankSum=0.771;SOR=3.258	GT:AD:DP:GQ:PL	0/1:11,7:18:99:261,0,551
2R	19284739	.	G	T	232.77	.	AC=1;AF=0.500;AN=2;BaseQRankSum=1.647;ClippingRankSum=0.000;DP=18;ExcessHet=3.0103;FS=9.234;MLEAC=1;MLEAF=0.500;MQ=33.32;MQRankSum=-1.286;QD=12.93;ReadPosRankSum=1.043;SOR=3.258	GT:AD:DP:GQ:PL	0/1:11,7:18:99:261,0,551
2R	19284740	.	A	G	232.77	.	AC=1;AF=0.500;AN=2;BaseQRankSum=-0.047;ClippingRankSum=0.000;DP=18;ExcessHet=3.0103;FS=9.234;MLEAC=1;MLEAF=0.500;MQ=33.32;MQRankSum=-1.286;QD=12.93;ReadPosRankSum=1.043;SOR=3.258	GT:AD:DP:GQ:PL	0/1:11,7:18:99:261,0,551
2R	19284783	.	CTT	C	228.73	.	AC=1;AF=0.500;AN=2;BaseQRankSum=1.277;ClippingRankSum=0.000;DP=13;ExcessHet=3.0103;FS=7.160;MLEAC=1;MLEAF=0.500;MQ=32.68;MQRankSum=-0.965;QD=17.59;ReadPosRankSum=1.485;SOR=3.180	GT:AD:DP:GQ:PL	0/1:6,7:13:99:266,0,201
2R	19285256	.	A	G	1077.77	.	AC=2;AF=1.00;AN=2;DP=24;ExcessHet=3.0103;FS=0.000;MLEAC=2;MLEAF=1.00;MQ=32.61;QD=30.28;SOR=6.439	GT:AD:DP:GQ:PL	1/1:0,24:24:75:1106,75,0
2R	19285259	.	A	T	1077.77	.	AC=2;AF=1.00;AN=2;DP=25;ExcessHet=3.0103;FS=0.000;MLEAC=2;MLEAF=1.00;MQ=33.14;QD=27.00;SOR=6.518	GT:AD:DP:GQ:PL	1/1:0,25:25:75:1106,75,0
2R	19285304	.	C	CA	577.73	.	AC=1;AF=0.500;AN=2;BaseQRankSum=-1.705;ClippingRankSum=0.000;DP=35;ExcessHet=3.0103;FS=0.000;MLEAC=1;MLEAF=0.500;MQ=36.20;MQRankSum=-0.299;QD=16.51;ReadPosRankSum=-1.143;SOR=0.495	GT:AD:DP:GQ:PL	0/1:19,16:35:99:615,0,750
2R	19285307	.	AC	A	577.73	.	AC=1;AF=0.500;AN=2;BaseQRankSum=-0.920;ClippingRankSum=0.000;DP=35;ExcessHet=3.0103;FS=0.000;MLEAC=1;MLEAF=0.500;MQ=36.20;MQRankSum=-0.299;QD=16.51;ReadPosRankSum=-1.143;SOR=0.495	GT:AD:DP:GQ:PL	0/1:19,16:35:99:615,0,750
2R	19285454	.	C	T	1336.77	.	AC=2;AF=1.00;AN=2;DP=52;ExcessHet=3.0103;FS=0.000;MLEAC=2;MLEAF=1.00;MQ=37.89;QD=25.71;SOR=0.853	GT:AD:DP:GQ:PL	1/1:0,52:52:99:1365,155,0
2R	19285483	.	T	G	776.77	.	AC=1;AF=0.500;AN=2;BaseQRankSum=-0.346;ClippingRankSum=0.000;DP=57;ExcessHet=3.0103;FS=0.000;MLEAC=1;MLEAF=0.500;MQ=38.88;MQRankSum=0.549;QD=13.63;ReadPosRankSum=-1.448;SOR=0.776	GT:AD:DP:GQ:PL	0/1:34,23:57:99:805,0,1323
2R	19285489	.	T	C	752.77	.	AC=1;AF=0.500;AN=2;BaseQRankSum=0.943;ClippingRankSum=0.000;DP=53;ExcessHet=3.0103;FS=0.000;MLEAC=1;MLEAF=0.500;MQ=38.93;MQRankSum=0.512;QD=14.20;ReadPosRankSum=-1.246;SOR=0.784	GT:AD:DP:GQ:PL	0/1:32,21:53:99:781,0,1304
2R	19285534	.	A	G	418.77	.	AC=1;AF=0.500;AN=2;BaseQRankSum=-0.519;ClippingRankSum=0.000;DP=47;ExcessHet=3.0103;FS=4.123;MLEAC=1;MLEAF=0.500;MQ=40.37;MQRankSum=1.097;QD=8.91;ReadPosRankSum=1.068;SOR=0.626	GT:AD:DP:GQ:PL	0/1:25,22:47:99:447,0,557
2R	19286119	.	G	A	1321.77	.	AC=2;AF=1.00;AN=2;DP=49;ExcessHet=3.0103;FS=0.000;MLEAC=2;MLEAF=1.00;MQ=43.96;QD=26.97;SOR=0.909	GT:AD:DP:GQ:PL	1/1:0,49:49:99:1350,147,0
2R	19286208	.	A	C	1861.77	.	AC=2;AF=1.00;AN=2;DP=43;ExcessHet=3.0103;FS=0.000;MLEAC=2;MLEAF=1.00;MQ=43.91;QD=28.95;SOR=0.941	GT:AD:DP:GQ:PL	1/1:0,43:43:99:1890,129,0
2R	19286213	.	T	G	1867.77	.	AC=2;AF=1.00;AN=2;DP=43;ExcessHet=3.0103;FS=0.000;MLEAC=2;MLEAF=1.00;MQ=43.91;QD=30.15;SOR=1.055	GT:AD:DP:GQ:PL	1/1:0,43:43:99:1896,129,0
2R	19286509	.	T	C	1186.77	.	AC=2;AF=1.00;AN=2;DP=47;ExcessHet=3.0103;FS=0.000;MLEAC=2;MLEAF=1.00;MQ=43.96;QD=25.80;SOR=1.609	GT:AD:DP:GQ:PL	1/1:0,46:46:99:1215,136,0
2R	19286563	.	T	G	1428.77	.	AC=2;AF=1.00;AN=2;DP=54;ExcessHet=3.0103;FS=0.000;MLEAC=2;MLEAF=1.00;MQ=43.93;QD=26.96;SOR=0.892	GT:AD:DP:GQ:PL	1/1:0,53:53:99:1457,159,0
2R	19286580	.	G	A	1375.77	.	AC=2;AF=1.00;AN=2;DP=52;ExcessHet=3.0103;FS=0.000;MLEAC=2;MLEAF=1.00;MQ=43.92;QD=26.98;SOR=0.732	GT:AD:DP:GQ:PL	1/1:0,51:51:99:1404,153,0
2R	19286694	.	G	GT	316.73	.	AC=1;AF=0.500;AN=2;BaseQRankSum=-1.704;ClippingRankSum=0.000;DP=51;ExcessHet=3.0103;FS=11.196;MLEAC=1;MLEAF=0.500;MQ=43.96;MQRankSum=0.000;QD=7.20;ReadPosRankSum=-1.248;SOR=0.594	GT:AD:DP:GQ:PL	0/1:21,23:44:99:354,0,284
2R	19286802	.	C	T	610.77	.	AC=1;AF=0.500;AN=2;BaseQRankSum=1.490;ClippingRankSum=0.000;DP=42;ExcessHet=3.0103;FS=1.247;MLEAC=1;MLEAF=0.500;MQ=43.74;MQRankSum=-2.828;QD=14.54;ReadPosRankSum=1.610;SOR=1.058	GT:AD:DP:GQ:PL	0/1:25,17:42:99:639,0,926
2R	19286816	.	TGTGACGA	T	643.73	.	AC=1;AF=0.500;AN=2;BaseQRankSum=-3.603;ClippingRankSum=0.000;DP=43;ExcessHet=3.0103;FS=2.670;MLEAC=1;MLEAF=0.500;MQ=43.75;MQRankSum=-2.745;QD=14.97;ReadPosRankSum=0.907;SOR=1.165	GT:AD:DP:GQ:PL	0/1:25,18:43:99:681,0,996
2R	19286859	.	G	A	780.77	.	AC=1;AF=0.500;AN=2;BaseQRankSum=-0.138;ClippingRankSum=0.000;DP=47;ExcessHet=3.0103;FS=0.000;MLEAC=1;MLEAF=0.500;MQ=43.69;MQRankSum=-3.002;QD=16.61;ReadPosRankSum=-1.803;SOR=0.639	GT:AD:DP:GQ:PL	0/1:25,22:47:99:809,0,967
2R	19286872	.	T	G	733.77	.	AC=1;AF=0.500;AN=2;BaseQRankSum=-1.775;ClippingRankSum=0.000;DP=45;ExcessHet=3.0103;FS=0.000;MLEAC=1;MLEAF=0.500;MQ=43.61;MQRankSum=-3.419;QD=16.31;ReadPosRankSum=-1.371;SOR=0.848	GT:AD:DP:GQ:PL	0/1:25,20:45:99:762,0,1015
2R	19286887	.	A	T	823.77	.	AC=1;AF=0.500;AN=2;BaseQRankSum=1.054;ClippingRankSum=0.000;DP=44;ExcessHet=3.0103;FS=4.442;MLEAC=1;MLEAF=0.500;MQ=43.53;MQRankSum=-3.443;QD=18.72;ReadPosRankSum=-2.128;SOR=1.441	GT:AD:DP:GQ:PL	0/1:23,21:44:99:852,0,942
2R	19286888	.	G	A	823.77	.	AC=1;AF=0.500;AN=2;BaseQRankSum=-1.063;ClippingRankSum=0.000;DP=44;ExcessHet=3.0103;FS=4.442;MLEAC=1;MLEAF=0.500;MQ=43.53;MQRankSum=-3.443;QD=18.72;ReadPosRankSum=-2.081;SOR=1.441	GT:AD:DP:GQ:PL	0/1:23,21:44:99:852,0,942
2R	19286895	.	C	A	784.77	.	AC=1;AF=0.500;AN=2;BaseQRankSum=-1.701;ClippingRankSum=0.000;DP=43;ExcessHet=3.0103;FS=4.732;MLEAC=1;MLEAF=0.500;MQ=43.52;MQRankSum=-3.537;QD=18.25;ReadPosRankSum=-1.681;SOR=1.685	GT:AD:DP:GQ:PL	0/1:23,20:43:99:813,0,903
2R	19286913	.	C	T	703.77	.	AC=1;AF=0.500;AN=2;BaseQRankSum=-2.522;ClippingRankSum=0.000;DP=41;ExcessHet=3.0103;FS=4.815;MLEAC=1;MLEAF=0.500;MQ=43.50;MQRankSum=-3.567;QD=17.17;ReadPosRankSum=-0.340;SOR=1.700	GT:AD:DP:GQ:PL	0/1:22,19:41:99:732,0,867
2R	19286926	.	C	T	706.77	.	AC=1;AF=0.500;AN=2;BaseQRankSum=1.707;ClippingRankSum=0.000;DP=40;ExcessHet=3.0103;FS=4.575;MLEAC=1;MLEAF=0.500;MQ=43.54;MQRankSum=-3.244;QD=17.67;ReadPosRankSum=0.285;SOR=1.473	GT:AD:DP:GQ:PL	0/1:21,19:40:99:735,0,825
2R	19286937	.	A	C	616.77	.	AC=1;AF=0.500;AN=2;BaseQRankSum=-2.819;ClippingRankSum=0.000;DP=37;ExcessHet=3.0103;FS=3.010;MLEAC=1;MLEAF=0.500;MQ=43.55;MQRankSum=-3.280;QD=16.67;ReadPosRankSum=1.810;SOR=1.473	GT:AD:DP:GQ:PL	0/1:21,16:37:99:645,0,915
2R	19286947	.	T	C	608.77	.	AC=1;AF=0.500;AN=2;BaseQRankSum=-3.293;ClippingRankSum=0.000;DP=34;ExcessHet=3.0103;FS=3.051;MLEAC=1;MLEAF=0.500;MQ=43.57;MQRankSum=-2.953;QD=17.90;ReadPosRankSum=1.961;SOR=1.329	GT:AD:DP:GQ:PL	0/1:19,15:34:99:637,0,747
2R	19286961	.	T	A	546.77	.	AC=1;AF=0.500;AN=2;BaseQRankSum=-1.217;ClippingRankSum=0.000;DP=36;ExcessHet=3.0103;FS=4.943;MLEAC=1;MLEAF=0.500;MQ=43.67;MQRankSum=-2.623;QD=15.19;ReadPosRankSum=1.847;SOR=1.609	GT:AD:DP:GQ:PL	0/1:20,16:36:99:575,0,759
2R	19286988	.	A	T	709.77	.	AC=1;AF=0.500;AN=2;BaseQRankSum=-1.022;ClippingRankSum=0.000;DP=37;ExcessHet=3.0103;FS=2.870;MLEAC=1;MLEAF=0.500;MQ=43.63;MQRankSum=-2.401;QD=19.18;ReadPosRankSum=-1.052;SOR=1.247	GT:AD:DP:GQ:PL	0/1:17,20:37:99:738,0,638
2R	19287002	.	A	C	802.77	.	AC=1;AF=0.500;AN=2;BaseQRankSum=-1.099;ClippingRankSum=0.000;DP=38;ExcessHet=3.0103;FS=1.290;MLEAC=1;MLEAF=0.500;MQ=43.54;MQRankSum=-2.791;QD=21.13;ReadPosRankSum=-1.603;SOR=1.085	GT:AD:DP:GQ:PL	0/1:17,21:38:99:831,0,651
2R	19287007	.	C	A	779.77	.	AC=1;AF=0.500;AN=2;BaseQRankSum=2.058;ClippingRankSum=0.000;DP=39;ExcessHet=3.0103;FS=2.780;MLEAC=1;MLEAF=0.500;MQ=43.65;MQRankSum=-2.404;QD=19.99;ReadPosRankSum=-1.244;SOR=0.858	GT:AD:DP:GQ:PL	0/1:18,21:39:99:808,0,672
2R	19287064	.	A	G	529.77	.	AC=1;AF=0.500;AN=2;BaseQRankSum=-0.299;ClippingRankSum=0.000;DP=52;ExcessHet=3.0103;FS=1.072;MLEAC=1;MLEAF=0.500;MQ=43.89;MQRankSum=-1.710;QD=10.39;ReadPosRankSum=1.139;SOR=0.929	GT:AD:DP:GQ:PL	0/1:25,26:51:99:558,0,531
2R	19287112	.	T	C	548.77	.	AC=1;AF=0.500;AN=2;BaseQRankSum=-1.351;ClippingRankSum=0.000;DP=65;ExcessHet=3.0103;FS=0.000;MLEAC=1;MLEAF=0.500;MQ=43.88;MQRankSum=1.850;QD=8.71;ReadPosRankSum=0.087;SOR=0.716	GT:AD:DP:GQ:PL	0/1:35,28:63:99:577,0,785
2R	19287372	.	T	A	1027.77	.	AC=1;AF=0.500;AN=2;BaseQRankSum=-0.742;ClippingRankSum=0.000;DP=56;ExcessHet=3.0103;FS=12.493;MLEAC=1;MLEAF=0.500;MQ=43.83;MQRankSum=-2.224;QD=18.35;ReadPosRankSum=0.931;SOR=1.892	GT:AD:DP:GQ:PL	0/1:27,29:56:99:1056,0,1223
2R	19287394	.	T	G	1014.77	.	AC=1;AF=0.500;AN=2;BaseQRankSum=-2.977;ClippingRankSum=0.000;DP=56;ExcessHet=3.0103;FS=15.147;MLEAC=1;MLEAF=0.500;MQ=43.83;MQRankSum=-2.306;QD=18.12;ReadPosRankSum=0.609;SOR=1.773	GT:AD:DP:GQ:PL	0/1:28,28:56:99:1043,0,1278
2R	19287472	.	A	C	426.77	.	AC=1;AF=0.500;AN=2;BaseQRankSum=-0.988;ClippingRankSum=0.000;DP=59;ExcessHet=3.0103;FS=1.030;MLEAC=1;MLEAF=0.500;MQ=43.90;MQRankSum=-2.185;QD=7.23;ReadPosRankSum=-0.731;SOR=0.483	GT:AD:DP:GQ:PL	0/1:36,23:59:99:455,0,787
2R	19287510	.	C	A	414.77	.	AC=1;AF=0.500;AN=2;BaseQRankSum=0.928;ClippingRankSum=0.000;DP=57;ExcessHet=3.0103;FS=0.000;MLEAC=1;MLEAF=0.500;MQ=43.97;MQRankSum=-1.225;QD=7.28;ReadPosRankSum=-0.016;SOR=0.594	GT:AD:DP:GQ:PL	0/1:35,22:57:99:443,0,744
2R	19287588	.	A	C	871.77	.	AC=1;AF=0.500;AN=2;BaseQRankSum=-1.736;ClippingRankSum=0.000;DP=58;ExcessHet=3.0103;FS=3.687;MLEAC=1;MLEAF=0.500;MQ=43.65;MQRankSum=-3.941;QD=15.03;ReadPosRankSum=-0.346;SOR=0.354	GT:AD:DP:GQ:PL	0/1:33,25:58:99:900,0,1344
2R	19287598	.	A	T	911.77	.	AC=1;AF=0.500;AN=2;BaseQRankSum=-2.520;ClippingRankSum=0.000;DP=54;ExcessHet=3.0103;FS=3.874;MLEAC=1;MLEAF=0.500;MQ=43.58;MQRankSum=-4.095;QD=16.88;ReadPosRankSum=-0.592;SOR=0.307	GT:AD:DP:GQ:PL	0/1:30,24:54:99:940,0,1267
2R	19287604	.	G	C	905.77	.	AC=1;AF=0.500;AN=2;BaseQRankSum=-2.390;ClippingRankSum=0.000;DP=57;ExcessHet=3.0103;FS=3.642;MLEAC=1;MLEAF=0.500;MQ=43.60;MQRankSum=-4.121;QD=15.89;ReadPosRankSum=-0.523;SOR=0.501	GT:AD:DP:GQ:PL	0/1:32,25:57:99:934,0,1315
2R	19287613	.	T	TGGCG	1077.73	.	AC=1;AF=0.500;AN=2;BaseQRankSum=-0.008;ClippingRankSum=0.000;DP=62;ExcessHet=3.0103;FS=0.000;MLEAC=1;MLEAF=0.500;MQ=43.64;MQRankSum=-4.006;QD=17.96;ReadPosRankSum=-1.249;SOR=0.713	GT:AD:DP:GQ:PL	0/1:33,27:60:99:1115,0,1369
2R	19287615	.	T	TGAAGGA	1203.73	.	AC=1;AF=0.500;AN=2;BaseQRankSum=-0.178;ClippingRankSum=0.000;DP=62;ExcessHet=3.0103;FS=0.975;MLEAC=1;MLEAF=0.500;MQ=43.64;MQRankSum=-3.980;QD=19.42;ReadPosRankSum=-1.394;SOR=0.745	GT:AD:DP:GQ:PL	0/1:34,28:62:99:1241,0,1360
2R	19287623	.	A	G	1089.77	.	AC=1;AF=0.500;AN=2;BaseQRankSum=-0.668;ClippingRankSum=0.000;DP=61;ExcessHet=3.0103;FS=2.154;MLEAC=1;MLEAF=0.500;MQ=43.63;MQRankSum=-3.927;QD=17.87;ReadPosRankSum=-1.601;SOR=0.956	GT:AD:DP:GQ:PL	0/1:33,28:61:99:1118,0,1283
2R	19287817	.	C	T	401.77	.	AC=1;AF=0.500;AN=2;BaseQRankSum=2.350;ClippingRankSum=0.000;DP=56;ExcessHet=3.0103;FS=1.035;MLEAC=1;MLEAF=0.500;MQ=37.84;MQRankSum=-1.136;QD=7.17;ReadPosRankSum=0.404;SOR=0.538	GT:AD:DP:GQ:PL	0/1:34,22:56:99:430,0,731
2R	19287884	.	A	T	682.77	.	AC=1;AF=0.500;AN=2;BaseQRankSum=1.426;ClippingRankSum=0.000;DP=46;ExcessHet=3.0103;FS=1.339;MLEAC=1;MLEAF=0.500;MQ=37.16;MQRankSum=-0.285;QD=14.84;ReadPosRankSum=0.380;SOR=1.123	GT:AD:DP:GQ:PL	0/1:27,19:46:99:711,0,1126
2R	19287893	.	AG	A	673.73	.	AC=1;AF=0.500;AN=2;BaseQRankSum=-1.859;ClippingRankSum=0.000;DP=47;ExcessHet=3.0103;FS=1.328;MLEAC=1;MLEAF=0.500;MQ=36.48;MQRankSum=0.330;QD=14.33;ReadPosRankSum=-0.491;SOR=1.058	GT:AD:DP:GQ:PL	0/1:28,19:47:99:711,0,1144
2R	19287897	.	C	CT	676.73	.	AC=1;AF=0.500;AN=2;BaseQRankSum=-3.037;ClippingRankSum=0.000;DP=47;ExcessHet=3.0103;FS=1.328;MLEAC=1;MLEAF=0.500;MQ=36.48;MQRankSum=0.330;QD=14.40;ReadPosRankSum=-0.596;SOR=1.058	GT:AD:DP:GQ:PL	0/1:28,19:47:99:714,0,1119
2R	19287956	.	A	G	161.77	.	AC=1;AF=0.500;AN=2;BaseQRankSum=-2.764;ClippingRankSum=0.000;DP=35;ExcessHet=3.0103;FS=8.352;MLEAC=1;MLEAF=0.500;MQ=34.45;MQRankSum=-1.309;QD=4.62;ReadPosRankSum=-1.529;SOR=3.023	GT:AD:DP:GQ:PL	0/1:24,11:35:99:190,0,568
2R	19288013	.	G	A	214.77	.	AC=1;AF=0.500;AN=2;BaseQRankSum=1.254;ClippingRankSum=0.000;DP=23;ExcessHet=3.0103;FS=2.793;MLEAC=1;MLEAF=0.500;MQ=30.47;MQRankSum=-1.040;QD=9.34;ReadPosRankSum=2.607;SOR=0.175	GT:AD:DP:GQ:PL	0/1:16,7:23:99:243,0,679
2R	19288015	.	A	T	214.77	.	AC=1;AF=0.500;AN=2;BaseQRankSum=0.727;ClippingRankSum=0.000;DP=24;ExcessHet=3.0103;FS=2.948;MLEAC=1;MLEAF=0.500;MQ=30.49;MQRankSum=-1.083;QD=8.95;ReadPosRankSum=2.670;SOR=0.157	GT:AD:DP:GQ:PL	0/1:17,7:24:99:243,0,679
2R	19288375	.	C	T	135.84	.	AC=2;AF=1.00;AN=2;DP=6;ExcessHet=3.0103;FS=0.000;MLEAC=2;MLEAF=1.00;MQ=34.92;QD=22.64;SOR=2.303	GT:AD:DP:GQ:PL	1/1:0,6:6:18:164,18,0
2R	19288389	.	T	C	188.78	.	AC=2;AF=1.00;AN=2;DP=8;ExcessHet=3.0103;FS=0.000;MLEAC=2;MLEAF=1.00;MQ=34.81;QD=23.60;SOR=2.833	GT:AD:DP:GQ:PL	1/1:0,8:8:24:217,24,0
2R	19288405	.	C	G	108.77	.	AC=1;AF=0.500;AN=2;BaseQRankSum=0.852;ClippingRankSum=0.000;DP=11;ExcessHet=3.0103;FS=3.424;MLEAC=1;MLEAF=0.500;MQ=33.72;MQRankSum=0.000;QD=9.89;ReadPosRankSum=-0.389;SOR=2.179	GT:AD:DP:GQ:PL	0/1:5,6:11:99:137,0,101
2R	19288495	.	C	T	163.77	.	AC=1;AF=0.500;AN=2;BaseQRankSum=-1.218;ClippingRankSum=0.000;DP=27;ExcessHet=3.0103;FS=4.314;MLEAC=1;MLEAF=0.500;MQ=32.48;MQRankSum=0.105;QD=6.07;ReadPosRankSum=-0.037;SOR=0.074	GT:AD:DP:GQ:PL	0/1:17,10:27:99:192,0,666
2R	19288498	.	A	C	339.77	.	AC=1;AF=0.500;AN=2;BaseQRankSum=-0.348;ClippingRankSum=0.000;DP=27;ExcessHet=3.0103;FS=4.314;MLEAC=1;MLEAF=0.500;MQ=32.48;MQRankSum=-0.053;QD=12.58;ReadPosRankSum=0.000;SOR=2.636	GT:AD:DP:GQ:PL	0/1:10,17:27:99:368,0,369
2R	19288552	.	T	C	570.77	.	AC=1;AF=0.500;AN=2;BaseQRankSum=-1.613;ClippingRankSum=0.000;DP=23;ExcessHet=3.0103;FS=0.000;MLEAC=1;MLEAF=0.500;MQ=34.32;MQRankSum=0.172;QD=24.82;ReadPosRankSum=1.486;SOR=1.426	GT:AD:DP:GQ:PL	0/1:8,15:23:99:599,0,291
2R	19288553	.	T	G	1006.77	.	AC=2;AF=1.00;AN=2;DP=23;ExcessHet=3.0103;FS=0.000;MLEAC=2;MLEAF=1.00;MQ=34.32;QD=30.48;SOR=6.358	GT:AD:DP:GQ:PL	1/1:0,23:23:69:1035,69,0
2R	19288555	.	G	A	262.77	.	AC=1;AF=0.500;AN=2;BaseQRankSum=0.870;ClippingRankSum=0.000;DP=22;ExcessHet=3.0103;FS=0.000;MLEAC=1;MLEAF=0.500;MQ=33.81;MQRankSum=0.109;QD=11.94;ReadPosRankSum=-1.571;SOR=0.307	GT:AD:DP:GQ:PL	0/1:14,8:22:99:291,0,599
2R	19288556	.	G	C	1006.77	.	AC=2;AF=1.00;AN=2;DP=22;ExcessHet=3.0103;FS=0.000;MLEAC=2;MLEAF=1.00;MQ=33.81;QD=30.83;SOR=6.273	GT:AD:DP:GQ:PL	1/1:0,22:22:69:1035,69,0
2R	19288612	.	G	A	292.77	.	AC=1;AF=0.500;AN=2;BaseQRankSum=-1.142;ClippingRankSum=0.000;DP=19;ExcessHet=3.0103;FS=6.107;MLEAC=1;MLEAF=0.500;MQ=32.23;MQRankSum=-1.555;QD=15.41;ReadPosRankSum=-2.201;SOR=0.049	GT:AD:DP:GQ:PL	0/1:4,15:19:55:321,0,55
2R	19288656	.	T	G	1074.77	.	AC=2;AF=1.00;AN=2;DP=41;ExcessHet=3.0103;FS=0.000;MLEAC=2;MLEAF=1.00;MQ=37.27;QD=26.21;SOR=0.741	GT:AD:DP:GQ:PL	1/1:0,41:41:99:1103,123,0
2R	19288764	.	G	A	708.77	.	AC=1;AF=0.500;AN=2;BaseQRankSum=0.918;ClippingRankSum=0.000;DP=59;ExcessHet=3.0103;FS=0.000;MLEAC=1;MLEAF=0.500;MQ=40.36;MQRankSum=0.273;QD=12.01;ReadPosRankSum=0.372;SOR=0.818	GT:AD:DP:GQ:PL	0/1:26,33:59:99:737,0,559
2R	19289255	.	GT	G	692.73	.	AC=1;AF=0.500;AN=2;BaseQRankSum=-1.738;ClippingRankSum=0.000;DP=58;ExcessHet=3.0103;FS=0.000;MLEAC=1;MLEAF=0.500;MQ=44.00;MQRankSum=0.000;QD=12.15;ReadPosRankSum=-0.712;SOR=0.779	GT:AD:DP:GQ:PL	0/1:30,27:57:99:730,0,819
2R	19289490	.	T	A	524.77	.	AC=1;AF=0.500;AN=2;BaseQRankSum=-0.512;ClippingRankSum=0.000;DP=49;ExcessHet=3.0103;FS=2.497;MLEAC=1;MLEAF=0.500;MQ=44.00;MQRankSum=0.000;QD=10.93;ReadPosRankSum=-0.366;SOR=1.088	GT:AD:DP:GQ:PL	0/1:23,25:48:99:553,0,510
2R	19290321	.	G	GAA	460.73	.	AC=1;AF=0.500;AN=2;BaseQRankSum=-1.400;ClippingRankSum=0.000;DP=36;ExcessHet=3.0103;FS=7.555;MLEAC=1;MLEAF=0.500;MQ=43.84;MQRankSum=-1.436;QD=13.16;ReadPosRankSum=1.273;SOR=1.680	GT:AD:DP:GQ:PL	0/1:18,17:35:99:498,0,570
2R	19292442	.	TA	T	816.73	.	AC=2;AF=1.00;AN=2;BaseQRankSum=-0.620;ClippingRankSum=0.000;DP=57;ExcessHet=3.0103;FS=3.002;MLEAC=2;MLEAF=1.00;MQ=44.19;MQRankSum=0.323;QD=16.67;ReadPosRankSum=0.965;SOR=0.160	GT:AD:DP:GQ:PL	1/1:2,47:49:99:854,124,0
2R	19293202	.	GCT	G	619.73	.	AC=1;AF=0.500;AN=2;BaseQRankSum=0.206;ClippingRankSum=0.000;DP=48;ExcessHet=3.0103;FS=1.267;MLEAC=1;MLEAF=0.500;MQ=43.76;MQRankSum=1.102;QD=15.49;ReadPosRankSum=-1.076;SOR=0.450	GT:AD:DP:GQ:PL	0/1:15,25:40:99:657,0,361
2R	19293284	.	C	T	339.77	.	AC=1;AF=0.500;AN=2;BaseQRankSum=1.495;ClippingRankSum=0.000;DP=51;ExcessHet=3.0103;FS=4.193;MLEAC=1;MLEAF=0.500;MQ=43.93;MQRankSum=0.811;QD=6.66;ReadPosRankSum=1.103;SOR=1.426	GT:AD:DP:GQ:PL	0/1:32,19:51:99:368,0,691
2R	19294034	.	G	A	1228.77	.	AC=2;AF=1.00;AN=2;DP=46;ExcessHet=3.0103;FS=0.000;MLEAC=2;MLEAF=1.00;MQ=43.91;QD=27.31;SOR=0.829	GT:AD:DP:GQ:PL	1/1:0,45:45:99:1257,135,0
2R	19294098	.	G	A	2583.77	.	AC=2;AF=1.00;AN=2;DP=59;ExcessHet=3.0103;FS=0.000;MLEAC=2;MLEAF=1.00;MQ=43.93;QD=29.34;SOR=0.871	GT:AD:DP:GQ:PL	1/1:0,59:59:99:2612,181,0
2R	19294103	.	C	T	2594.77	.	AC=2;AF=1.00;AN=2;DP=59;ExcessHet=3.0103;FS=0.000;MLEAC=2;MLEAF=1.00;MQ=43.93;QD=28.43;SOR=0.796	GT:AD:DP:GQ:PL	1/1:0,59:59:99:2623,181,0
2R	19294206	.	T	TA	2300.73	.	AC=2;AF=1.00;AN=2;DP=57;ExcessHet=3.0103;FS=0.000;MLEAC=2;MLEAF=1.00;MQ=44.11;QD=27.73;SOR=0.693	GT:AD:DP:GQ:PL	1/1:0,54:54:99:2338,171,0
2R	19294229	.	C	T	2333.77	.	AC=2;AF=1.00;AN=2;DP=56;ExcessHet=3.0103;FS=0.000;MLEAC=2;MLEAF=1.00;MQ=44.11;QD=28.79;SOR=0.765	GT:AD:DP:GQ:PL	1/1:0,56:56:99:2362,174,0
2R	19294286	.	T	G	2626.77	.	AC=2;AF=1.00;AN=2;DP=57;ExcessHet=3.0103;FS=0.000;MLEAC=2;MLEAF=1.00;MQ=44.11;QD=30.19;SOR=0.728	GT:AD:DP:GQ:PL	1/1:0,57:57:99:2655,178,0
2R	19294287	.	G	C	2671.77	.	AC=2;AF=1.00;AN=2;DP=59;ExcessHet=3.0103;FS=0.000;MLEAC=2;MLEAF=1.00;MQ=44.11;QD=27.90;SOR=0.726	GT:AD:DP:GQ:PL	1/1:0,59:59:99:2700,181,0
2R	19294297	.	G	T	2653.77	.	AC=2;AF=1.00;AN=2;DP=59;ExcessHet=3.0103;FS=0.000;MLEAC=2;MLEAF=1.00;MQ=44.11;QD=32.67;SOR=0.726	GT:AD:DP:GQ:PL	1/1:0,59:59:99:2682,181,0
2R	19294318	.	T	C	2460.77	.	AC=2;AF=1.00;AN=2;DP=56;ExcessHet=3.0103;FS=0.000;MLEAC=2;MLEAF=1.00;MQ=44.11;QD=27.19;SOR=0.841	GT:AD:DP:GQ:PL	1/1:0,56:56:99:2489,172,0
2R	19294368	.	A	G	1406.77	.	AC=2;AF=1.00;AN=2;DP=52;ExcessHet=3.0103;FS=0.000;MLEAC=2;MLEAF=1.00;MQ=44.00;QD=27.58;SOR=0.732	GT:AD:DP:GQ:PL	1/1:0,51:51:99:1435,153,0
2R	19294929	.	C	G	314.77	.	AC=1;AF=0.500;AN=2;BaseQRankSum=0.374;ClippingRankSum=0.000;DP=45;ExcessHet=3.0103;FS=2.529;MLEAC=1;MLEAF=0.500;MQ=43.71;MQRankSum=-1.179;QD=6.99;ReadPosRankSum=-1.425;SOR=0.404	GT:AD:DP:GQ:PL	0/1:27,18:45:99:343,0,598
2R	19294962	.	C	G	340.77	.	AC=1;AF=0.500;AN=2;BaseQRankSum=0.949;ClippingRankSum=0.000;DP=45;ExcessHet=3.0103;FS=1.202;MLEAC=1;MLEAF=0.500;MQ=43.66;MQRankSum=-0.292;QD=7.57;ReadPosRankSum=0.053;SOR=0.443	GT:AD:DP:GQ:PL	0/1:27,18:45:99:369,0,595
2R	19295333	.	T	TG	784.73	.	AC=1;AF=0.500;AN=2;BaseQRankSum=-0.258;ClippingRankSum=0.000;DP=39;ExcessHet=3.0103;FS=0.000;MLEAC=1;MLEAF=0.500;MQ=43.70;MQRankSum=0.749;QD=21.21;ReadPosRankSum=1.581;SOR=0.885	GT:AD:DP:GQ:PL	0/1:16,21:37:99:822,0,503
2R	19295334	.	T	TTTTTTTG	784.73	.	AC=1;AF=0.500;AN=2;BaseQRankSum=0.228;ClippingRankSum=0.000;DP=38;ExcessHet=3.0103;FS=0.000;MLEAC=1;MLEAF=0.500;MQ=43.69;MQRankSum=0.749;QD=21.21;ReadPosRankSum=1.566;SOR=0.885	GT:AD:DP:GQ:PL	0/1:16,21:37:99:822,0,503
2R	19297119	.	GA	G	186.73	.	AC=1;AF=0.500;AN=2;BaseQRankSum=1.104;ClippingRankSum=0.000;DP=45;ExcessHet=3.0103;FS=1.229;MLEAC=1;MLEAF=0.500;MQ=43.55;MQRankSum=1.050;QD=4.79;ReadPosRankSum=-2.112;SOR=0.489	GT:AD:DP:GQ:PL	0/1:22,17:39:99:224,0,348
2R	19297542	.	T	C	599.77	.	AC=1;AF=0.500;AN=2;BaseQRankSum=1.266;ClippingRankSum=0.000;DP=67;ExcessHet=3.0103;FS=6.688;MLEAC=1;MLEAF=0.500;MQ=44.00;MQRankSum=0.000;QD=8.95;ReadPosRankSum=-1.650;SOR=1.528	GT:AD:DP:GQ:PL	0/1:38,29:67:99:628,0,822
2R	19297572	.	T	C	582.77	.	AC=1;AF=0.500;AN=2;BaseQRankSum=-3.811;ClippingRankSum=0.000;DP=67;ExcessHet=3.0103;FS=2.030;MLEAC=1;MLEAF=0.500;MQ=43.94;MQRankSum=-1.048;QD=8.70;ReadPosRankSum=1.217;SOR=0.811	GT:AD:DP:GQ:PL	0/1:36,31:67:99:611,0,812
2R	19297980	.	A	C	1312.77	.	AC=1;AF=0.500;AN=2;BaseQRankSum=-0.178;ClippingRankSum=0.000;DP=58;ExcessHet=3.0103;FS=0.000;MLEAC=1;MLEAF=0.500;MQ=43.97;MQRankSum=1.184;QD=22.63;ReadPosRankSum=0.264;SOR=0.760	GT:AD:DP:GQ:PL	0/1:25,33:58:99:1341,0,1612
2R	19297983	.	C	T	1309.77	.	AC=1;AF=0.500;AN=2;BaseQRankSum=0.901;ClippingRankSum=0.000;DP=58;ExcessHet=3.0103;FS=1.016;MLEAC=1;MLEAF=0.500;MQ=43.97;MQRankSum=1.184;QD=22.58;ReadPosRankSum=-0.094;SOR=0.892	GT:AD:DP:GQ:PL	0/1:25,33:58:99:1338,0,1638
2R	19297988	.	A	G	1290.77	.	AC=1;AF=0.500;AN=2;BaseQRankSum=-0.877;ClippingRankSum=0.000;DP=61;ExcessHet=3.0103;FS=3.642;MLEAC=1;MLEAF=0.500;MQ=43.97;MQRankSum=1.155;QD=21.16;ReadPosRankSum=0.511;SOR=1.316	GT:AD:DP:GQ:PL	0/1:27,34:61:99:1319,0,1671
2R	19298021	.	G	C	1045.77	.	AC=1;AF=0.500;AN=2;BaseQRankSum=3.106;ClippingRankSum=0.000;DP=57;ExcessHet=3.0103;FS=2.223;MLEAC=1;MLEAF=0.500;MQ=43.97;MQRankSum=1.089;QD=18.35;ReadPosRankSum=-0.937;SOR=1.051	GT:AD:DP:GQ:PL	0/1:27,30:57:99:1074,0,1199
2R	19298036	.	T	C	1048.77	.	AC=1;AF=0.500;AN=2;BaseQRankSum=-0.199;ClippingRankSum=0.000;DP=54;ExcessHet=3.0103;FS=2.323;MLEAC=1;MLEAF=0.500;MQ=43.96;MQRankSum=1.037;QD=19.42;ReadPosRankSum=-0.333;SOR=1.057	GT:AD:DP:GQ:PL	0/1:27,27:54:99:1077,0,1199
2R	19298712	.	A	ATAAGTAGTTC	737.73	.	AC=1;AF=0.500;AN=2;BaseQRankSum=-0.726;ClippingRankSum=0.000;DP=50;ExcessHet=3.0103;FS=1.172;MLEAC=1;MLEAF=0.500;MQ=43.55;MQRankSum=-3.982;QD=14.75;ReadPosRankSum=-4.751;SOR=0.976	GT:AD:DP:GQ:PL	0/1:30,20:50:99:775,0,1389
2R	19298715	.	A	ATAATAAGAAACAAGTGTATTTAATCCAATTCCCAAATT	921.73	.	AC=1;AF=0.500;AN=2;BaseQRankSum=0.767;ClippingRankSum=0.000;DP=49;ExcessHet=3.0103;FS=0.000;MLEAC=1;MLEAF=0.500;MQ=43.50;MQRankSum=-4.365;QD=18.81;ReadPosRankSum=-4.768;SOR=0.668	GT:AD:DP:GQ:PL	0/1:30,19:49:99:959,0,1380
2R	19298726	.	A	T	297.77	.	AC=1;AF=0.500;AN=2;BaseQRankSum=-0.106;ClippingRankSum=0.000;DP=47;ExcessHet=3.0103;FS=6.531;MLEAC=1;MLEAF=0.500;MQ=43.48;MQRankSum=-4.635;QD=6.34;ReadPosRankSum=-2.684;SOR=0.811	GT:AD:DP:GQ:PL	0/1:30,17:47:99:326,0,693
2R	19298747	.	C	A	364.77	.	AC=1;AF=0.500;AN=2;BaseQRankSum=0.718;ClippingRankSum=0.000;DP=51;ExcessHet=3.0103;FS=10.865;MLEAC=1;MLEAF=0.500;MQ=42.90;MQRankSum=-4.821;QD=7.15;ReadPosRankSum=-0.918;SOR=0.849	GT:AD:DP:GQ:PL	0/1:31,20:51:99:393,0,677
2R	19298820	.	T	TA	749.73	.	AC=1;AF=0.500;AN=2;BaseQRankSum=-1.112;ClippingRankSum=0.000;DP=48;ExcessHet=3.0103;FS=6.121;MLEAC=1;MLEAF=0.500;MQ=43.27;MQRankSum=-1.944;QD=15.95;ReadPosRankSum=-1.156;SOR=1.093	GT:AD:DP:GQ:PL	0/1:26,21:47:99:787,0,1121
2R	19298821	.	T	TG	749.73	.	AC=1;AF=0.500;AN=2;BaseQRankSum=3.170;ClippingRankSum=0.000;DP=47;ExcessHet=3.0103;FS=6.121;MLEAC=1;MLEAF=0.500;MQ=43.59;MQRankSum=-1.944;QD=15.95;ReadPosRankSum=-1.124;SOR=1.093	GT:AD:DP:GQ:PL	0/1:26,21:47:99:787,0,1121
2R	19299004	.	T	TA,TAA	780.73	.	AC=1,1;AF=0.500,0.500;AN=2;BaseQRankSum=-0.759;ClippingRankSum=0.000;DP=41;ExcessHet=3.0103;FS=2.695;MLEAC=1,1;MLEAF=0.500,0.500;MQ=43.83;MQRankSum=-0.350;QD=20.55;ReadPosRankSum=-1.342;SOR=0.283	GT:AD:DP:GQ:PL	1/2:2,17,19:38:99:818,373,312,266,0,249
2R	19299022	.	G	A	447.77	.	AC=1;AF=0.500;AN=2;BaseQRankSum=3.471;ClippingRankSum=0.000;DP=42;ExcessHet=3.0103;FS=1.256;MLEAC=1;MLEAF=0.500;MQ=43.86;MQRankSum=1.891;QD=10.66;ReadPosRankSum=-2.950;SOR=1.071	GT:AD:DP:GQ:PL	0/1:20,22:42:99:476,0,413
2R	19299322	.	T	C	368.77	.	AC=1;AF=0.500;AN=2;BaseQRankSum=-1.402;ClippingRankSum=0.000;DP=43;ExcessHet=3.0103;FS=0.000;MLEAC=1;MLEAF=0.500;MQ=43.93;MQRankSum=0.957;QD=8.78;ReadPosRankSum=0.292;SOR=0.558	GT:AD:DP:GQ:PL	0/1:23,19:42:99:397,0,502
2R	19299433	.	A	G	458.77	.	AC=1;AF=0.500;AN=2;BaseQRankSum=1.035;ClippingRankSum=0.000;DP=42;ExcessHet=3.0103;FS=0.000;MLEAC=1;MLEAF=0.500;MQ=44.00;MQRankSum=0.000;QD=10.92;ReadPosRankSum=-0.354;SOR=0.646	GT:AD:DP:GQ:PL	0/1:20,22:42:99:487,0,433
2R	19299659	.	C	T	383.77	.	AC=1;AF=0.500;AN=2;BaseQRankSum=-0.897;ClippingRankSum=0.000;DP=43;ExcessHet=3.0103;FS=9.537;MLEAC=1;MLEAF=0.500;MQ=43.89;MQRankSum=1.307;QD=8.92;ReadPosRankSum=1.924;SOR=0.297	GT:AD:DP:GQ:PL	0/1:24,19:43:99:412,0,552
2R	19299715	.	G	A	241.77	.	AC=1;AF=0.500;AN=2;BaseQRankSum=-1.320;ClippingRankSum=0.000;DP=38;ExcessHet=3.0103;FS=2.894;MLEAC=1;MLEAF=0.500;MQ=43.77;MQRankSum=0.319;QD=6.36;ReadPosRankSum=-1.584;SOR=0.337	GT:AD:DP:GQ:PL	0/1:23,15:38:99:270,0,506
2R	19299786	.	G	T	827.77	.	AC=1;AF=0.500;AN=2;BaseQRankSum=0.127;ClippingRankSum=0.000;DP=52;ExcessHet=3.0103;FS=2.359;MLEAC=1;MLEAF=0.500;MQ=43.68;MQRankSum=-0.998;QD=16.23;ReadPosRankSum=0.588;SOR=0.420	GT:AD:DP:GQ:PL	0/1:28,23:51:99:856,0,1067
2R	19299787	.	T	C	827.77	.	AC=1;AF=0.500;AN=2;BaseQRankSum=-1.808;ClippingRankSum=0.000;DP=52;ExcessHet=3.0103;FS=2.359;MLEAC=1;MLEAF=0.500;MQ=43.68;MQRankSum=-0.998;QD=16.23;ReadPosRankSum=0.440;SOR=0.420	GT:AD:DP:GQ:PL	0/1:28,23:51:99:856,0,1067
2R	19300021	.	G	A	496.77	.	AC=1;AF=0.500;AN=2;BaseQRankSum=2.220;ClippingRankSum=0.000;DP=40;ExcessHet=3.0103;FS=1.266;MLEAC=1;MLEAF=0.500;MQ=43.48;MQRankSum=-2.227;QD=12.42;ReadPosRankSum=-0.342;SOR=0.439	GT:AD:DP:GQ:PL	0/1:17,23:40:99:525,0,348
2R	19300051	.	A	G	434.77	.	AC=1;AF=0.500;AN=2;BaseQRankSum=-0.350;ClippingRankSum=0.000;DP=45;ExcessHet=3.0103;FS=0.000;MLEAC=1;MLEAF=0.500;MQ=43.66;MQRankSum=-2.047;QD=9.88;ReadPosRankSum=1.078;SOR=0.534	GT:AD:DP:GQ:PL	0/1:22,22:44:99:463,0,473
2R	19300231	.	T	C	469.77	.	AC=1;AF=0.500;AN=2;BaseQRankSum=-2.495;ClippingRankSum=0.000;DP=46;ExcessHet=3.0103;FS=4.727;MLEAC=1;MLEAF=0.500;MQ=43.52;MQRankSum=-1.171;QD=10.44;ReadPosRankSum=-0.412;SOR=0.223	GT:AD:DP:GQ:PL	0/1:22,23:45:99:498,0,471
2R	19300243	.	C	T	829.77	.	AC=1;AF=0.500;AN=2;BaseQRankSum=0.723;ClippingRankSum=0.000;DP=44;ExcessHet=3.0103;FS=1.331;MLEAC=1;MLEAF=0.500;MQ=43.50;MQRankSum=-1.236;QD=18.86;ReadPosRankSum=0.308;SOR=0.368	GT:AD:DP:GQ:PL	0/1:22,22:44:99:858,0,1381
2R	19300244	.	G	A	872.77	.	AC=1;AF=0.500;AN=2;BaseQRankSum=-1.094;ClippingRankSum=0.000;DP=44;ExcessHet=3.0103;FS=1.331;MLEAC=1;MLEAF=0.500;MQ=43.50;MQRankSum=-1.236;QD=19.84;ReadPosRankSum=0.306;SOR=0.368	GT:AD:DP:GQ:PL	0/1:22,22:44:99:901,0,1375
2R	19300250	.	A	G	872.77	.	AC=1;AF=0.500;AN=2;BaseQRankSum=1.764;ClippingRankSum=0.000;DP=45;ExcessHet=3.0103;FS=4.491;MLEAC=1;MLEAF=0.500;MQ=43.51;MQRankSum=-1.047;QD=19.39;ReadPosRankSum=-0.905;SOR=0.277	GT:AD:DP:GQ:PL	0/1:21,24:45:99:901,0,1375
2R	19300393	.	C	G	618.77	.	AC=1;AF=0.500;AN=2;BaseQRankSum=-1.327;ClippingRankSum=0.000;DP=50;ExcessHet=3.0103;FS=5.993;MLEAC=1;MLEAF=0.500;MQ=43.81;MQRankSum=-0.600;QD=12.63;ReadPosRankSum=0.408;SOR=0.874	GT:AD:DP:GQ:PL	0/1:20,29:49:99:647,0,409
2R	19301101	.	G	T	830.77	.	AC=1;AF=0.500;AN=2;BaseQRankSum=0.186;ClippingRankSum=0.000;DP=59;ExcessHet=3.0103;FS=3.649;MLEAC=1;MLEAF=0.500;MQ=44.00;MQRankSum=0.000;QD=14.08;ReadPosRankSum=0.941;SOR=0.872	GT:AD:DP:GQ:PL	0/1:22,37:59:99:859,0,429
2R	19301559	.	A	G	649.77	.	AC=1;AF=0.500;AN=2;BaseQRankSum=-2.180;ClippingRankSum=0.000;DP=60;ExcessHet=3.0103;FS=0.000;MLEAC=1;MLEAF=0.500;MQ=43.97;MQRankSum=1.086;QD=11.01;ReadPosRankSum=0.297;SOR=0.743	GT:AD:DP:GQ:PL	0/1:28,31:59:99:678,0,608
2R	19301589	.	A	G	555.77	.	AC=1;AF=0.500;AN=2;BaseQRankSum=0.420;ClippingRankSum=0.000;DP=57;ExcessHet=3.0103;FS=1.012;MLEAC=1;MLEAF=0.500;MQ=43.97;MQRankSum=0.984;QD=9.75;ReadPosRankSum=0.158;SOR=0.922	GT:AD:DP:GQ:PL	0/1:30,27:57:99:584,0,673
2R	19302262	.	C	A	763.77	.	AC=1;AF=0.500;AN=2;BaseQRankSum=3.142;ClippingRankSum=0.000;DP=56;ExcessHet=3.0103;FS=10.332;MLEAC=1;MLEAF=0.500;MQ=44.00;MQRankSum=0.000;QD=13.64;ReadPosRankSum=-1.717;SOR=1.772	GT:AD:DP:GQ:PL	0/1:22,34:56:99:792,0,437
2R	19302451	.	T	C	1293.77	.	AC=2;AF=1.00;AN=2;DP=50;ExcessHet=3.0103;FS=0.000;MLEAC=2;MLEAF=1.00;MQ=43.55;QD=25.88;SOR=0.773	GT:AD:DP:GQ:PL	1/1:0,50:50:99:1322,149,0
2R	19302466	.	A	C	2109.77	.	AC=2;AF=1.00;AN=2;DP=46;ExcessHet=3.0103;FS=0.000;MLEAC=2;MLEAF=1.00;MQ=43.51;QD=31.91;SOR=0.874	GT:AD:DP:GQ:PL	1/1:0,46:46:99:2138,144,0
2R	19302473	.	T	G	2124.77	.	AC=2;AF=1.00;AN=2;DP=48;ExcessHet=3.0103;FS=0.000;MLEAC=2;MLEAF=1.00;MQ=43.53;QD=26.56;SOR=0.866	GT:AD:DP:GQ:PL	1/1:0,48:48:99:2153,144,0
2R	19302478	.	T	C	2071.77	.	AC=2;AF=1.00;AN=2;DP=45;ExcessHet=3.0103;FS=0.000;MLEAC=2;MLEAF=1.00;MQ=43.50;QD=31.27;SOR=1.038	GT:AD:DP:GQ:PL	1/1:0,45:45:99:2100,141,0
2R	19302486	.	A	T	2013.77	.	AC=2;AF=1.00;AN=2;DP=45;ExcessHet=3.0103;FS=0.000;MLEAC=2;MLEAF=1.00;MQ=43.45;QD=30.96;SOR=1.154	GT:AD:DP:GQ:PL	1/1:0,45:45:99:2042,138,0
2R	19302508	.	G	T	473.77	.	AC=1;AF=0.500;AN=2;BaseQRankSum=2.827;ClippingRankSum=0.000;DP=43;ExcessHet=3.0103;FS=2.619;MLEAC=1;MLEAF=0.500;MQ=43.38;MQRankSum=-1.193;QD=11.02;ReadPosRankSum=-1.286;SOR=0.988	GT:AD:DP:GQ:PL	0/1:19,24:43:99:502,0,364
2R	19302518	.	G	T	1756.77	.	AC=2;AF=1.00;AN=2;DP=41;ExcessHet=3.0103;FS=0.000;MLEAC=2;MLEAF=1.00;MQ=43.35;QD=32.05;SOR=0.843	GT:AD:DP:GQ:PL	1/1:0,41:41:99:1785,126,0
2R	19302524	.	C	CG	1626.73	.	AC=2;AF=1.00;AN=2;DP=35;ExcessHet=3.0103;FS=0.000;MLEAC=2;MLEAF=1.00;MQ=43.35;QD=32.25;SOR=0.749	GT:AD:DP:GQ:PL	1/1:0,35:35:99:1664,117,0
2R	19302572	.	T	G	1000.77	.	AC=2;AF=1.00;AN=2;DP=38;ExcessHet=3.0103;FS=0.000;MLEAC=2;MLEAF=1.00;MQ=43.74;QD=26.34;SOR=1.179	GT:AD:DP:GQ:PL	1/1:0,38:38:99:1029,113,0
2R	19302616	.	T	C	1208.77	.	AC=2;AF=1.00;AN=2;DP=46;ExcessHet=3.0103;FS=0.000;MLEAC=2;MLEAF=1.00;MQ=43.60;QD=26.86;SOR=0.737	GT:AD:DP:GQ:PL	1/1:0,45:45:99:1237,135,0
2R	19302751	.	C	T	1130.77	.	AC=2;AF=1.00;AN=2;DP=44;ExcessHet=3.0103;FS=0.000;MLEAC=2;MLEAF=1.00;MQ=43.41;QD=26.30;SOR=1.179	GT:AD:DP:GQ:PL	1/1:0,43:43:99:1159,128,0
2R	19302887	.	G	A	1816.77	.	AC=2;AF=1.00;AN=2;DP=41;ExcessHet=3.0103;FS=0.000;MLEAC=2;MLEAF=1.00;MQ=43.59;QD=33.36;SOR=0.741	GT:AD:DP:GQ:PL	1/1:0,41:41:99:1845,123,0
2R	19302889	.	T	A	1816.77	.	AC=2;AF=1.00;AN=2;DP=41;ExcessHet=3.0103;FS=0.000;MLEAC=2;MLEAF=1.00;MQ=43.59;QD=32.63;SOR=0.741	GT:AD:DP:GQ:PL	1/1:0,41:41:99:1845,123,0
2R	19302890	.	T	A	1816.77	.	AC=2;AF=1.00;AN=2;DP=41;ExcessHet=3.0103;FS=0.000;MLEAC=2;MLEAF=1.00;MQ=43.59;QD=28.10;SOR=0.741	GT:AD:DP:GQ:PL	1/1:0,41:41:99:1845,123,0
2R	19302896	.	G	A	1806.77	.	AC=2;AF=1.00;AN=2;DP=39;ExcessHet=3.0103;FS=0.000;MLEAC=2;MLEAF=1.00;MQ=43.62;QD=26.61;SOR=0.743	GT:AD:DP:GQ:PL	1/1:0,39:39:99:1835,123,0
2R	19302897	.	T	C	1806.77	.	AC=2;AF=1.00;AN=2;DP=38;ExcessHet=3.0103;FS=0.000;MLEAC=2;MLEAF=1.00;MQ=43.61;QD=35.92;SOR=0.798	GT:AD:DP:GQ:PL	1/1:0,38:38:99:1835,123,0
2R	19302900	.	A	T	1716.77	.	AC=2;AF=1.00;AN=2;DP=38;ExcessHet=3.0103;FS=0.000;MLEAC=2;MLEAF=1.00;MQ=43.56;QD=33.42;SOR=0.798	GT:AD:DP:GQ:PL	1/1:0,38:38:99:1745,117,0
2R	19302911	.	T	A	1067.77	.	AC=2;AF=1.00;AN=2;DP=39;ExcessHet=3.0103;FS=0.000;MLEAC=2;MLEAF=1.00;MQ=43.70;QD=27.38;SOR=1.096	GT:AD:DP:GQ:PL	1/1:0,39:39:99:1096,117,0
2R	19303000	.	A	G	1669.77	.	AC=2;AF=1.00;AN=2;DP=39;ExcessHet=3.0103;FS=0.000;MLEAC=2;MLEAF=1.00;MQ=43.46;QD=30.25;SOR=1.730	GT:AD:DP:GQ:PL	1/1:0,39:39:99:1698,117,0
2R	19303006	.	C	A	1656.77	.	AC=2;AF=1.00;AN=2;DP=39;ExcessHet=3.0103;FS=0.000;MLEAC=2;MLEAF=1.00;MQ=43.41;QD=25.24;SOR=1.552	GT:AD:DP:GQ:PL	1/1:0,39:39:99:1685,117,0
2R	19303066	.	A	G	885.77	.	AC=2;AF=1.00;AN=2;DP=35;ExcessHet=3.0103;FS=0.000;MLEAC=2;MLEAF=1.00;MQ=42.46;QD=25.31;SOR=1.002	GT:AD:DP:GQ:PL	1/1:0,35:35:99:914,104,0
2R	19303128	.	T	A	986.77	.	AC=2;AF=1.00;AN=2;DP=40;ExcessHet=3.0103;FS=0.000;MLEAC=2;MLEAF=1.00;MQ=41.32;QD=25.97;SOR=0.798	GT:AD:DP:GQ:PL	1/1:0,38:38:99:1015,113,0
2R	19303342	.	C	G	981.77	.	AC=2;AF=1.00;AN=2;DP=39;ExcessHet=3.0103;FS=0.000;MLEAC=2;MLEAF=1.00;MQ=32.76;QD=25.17;SOR=0.968	GT:AD:DP:GQ:PL	1/1:0,39:39:99:1010,116,0
2R	19303917	.	TA	T	627.73	.	AC=1;AF=0.500;AN=2;BaseQRankSum=0.151;ClippingRankSum=0.000;DP=51;ExcessHet=3.0103;FS=2.461;MLEAC=1;MLEAF=0.500;MQ=44.00;MQRankSum=0.000;QD=12.55;ReadPosRankSum=0.352;SOR=1.188	GT:AD:DP:GQ:PL	0/1:23,27:50:99:665,0,575
2R	19303957	.	G	A	428.77	.	AC=1;AF=0.500;AN=2;BaseQRankSum=-0.245;ClippingRankSum=0.000;DP=51;ExcessHet=3.0103;FS=0.000;MLEAC=1;MLEAF=0.500;MQ=44.00;MQRankSum=0.000;QD=8.58;ReadPosRankSum=-0.890;SOR=0.627	GT:AD:DP:GQ:PL	0/1:28,22:50:99:457,0,649
2R	19304045	.	T	C	551.77	.	AC=1;AF=0.500;AN=2;BaseQRankSum=-2.023;ClippingRankSum=0.000;DP=51;ExcessHet=3.0103;FS=0.000;MLEAC=1;MLEAF=0.500;MQ=44.00;MQRankSum=0.000;QD=11.04;ReadPosRankSum=0.012;SOR=0.829	GT:AD:DP:GQ:PL	0/1:23,27:50:99:580,0,927
2R	19304066	.	A	C	990.77	.	AC=1;AF=0.500;AN=2;BaseQRankSum=-3.036;ClippingRankSum=0.000;DP=57;ExcessHet=3.0103;FS=2.182;MLEAC=1;MLEAF=0.500;MQ=44.00;MQRankSum=0.000;QD=17.69;ReadPosRankSum=-1.059;SOR=0.873	GT:AD:DP:GQ:PL	0/1:29,27:56:99:1019,0,1136
2R	19304067	.	G	A	990.77	.	AC=1;AF=0.500;AN=2;BaseQRankSum=0.314;ClippingRankSum=0.000;DP=57;ExcessHet=3.0103;FS=2.182;MLEAC=1;MLEAF=0.500;MQ=44.00;MQRankSum=0.000;QD=17.69;ReadPosRankSum=-1.076;SOR=0.873	GT:AD:DP:GQ:PL	0/1:29,27:56:99:1019,0,1136
2R	19304146	.	G	T	1894.77	.	AC=2;AF=1.00;AN=2;DP=54;ExcessHet=3.0103;FS=0.000;MLEAC=2;MLEAF=1.00;MQ=43.96;QD=26.15;SOR=1.220	GT:AD:DP:GQ:PL	1/1:0,54:54:99:1923,162,0
2R	19304149	.	A	G	485.77	.	AC=1;AF=0.500;AN=2;BaseQRankSum=0.506;ClippingRankSum=0.000;DP=53;ExcessHet=3.0103;FS=3.887;MLEAC=1;MLEAF=0.500;MQ=43.96;MQRankSum=-1.021;QD=9.17;ReadPosRankSum=0.527;SOR=0.330	GT:AD:DP:GQ:PL	0/1:28,25:53:99:514,0,607
2R	19304332	.	C	A	656.77	.	AC=1;AF=0.500;AN=2;BaseQRankSum=0.477;ClippingRankSum=0.000;DP=64;ExcessHet=3.0103;FS=2.113;MLEAC=1;MLEAF=0.500;MQ=43.69;MQRankSum=-2.505;QD=10.26;ReadPosRankSum=0.274;SOR=0.407	GT:AD:DP:GQ:PL	0/1:33,31:64:99:685,0,711
2R	19304343	.	A	T	643.77	.	AC=1;AF=0.500;AN=2;BaseQRankSum=2.127;ClippingRankSum=0.000;DP=61;ExcessHet=3.0103;FS=6.954;MLEAC=1;MLEAF=0.500;MQ=43.65;MQRankSum=-2.692;QD=10.55;ReadPosRankSum=-1.299;SOR=0.477	GT:AD:DP:GQ:PL	0/1:31,30:61:99:672,0,611
2R	19304389	.	C	A	459.77	.	AC=1;AF=0.500;AN=2;BaseQRankSum=0.183;ClippingRankSum=0.000;DP=51;ExcessHet=3.0103;FS=5.732;MLEAC=1;MLEAF=0.500;MQ=43.64;MQRankSum=-2.610;QD=9.02;ReadPosRankSum=1.079;SOR=0.551	GT:AD:DP:GQ:PL	0/1:27,24:51:99:488,0,570
2R	19304428	.	A	T	1167.77	.	AC=1;AF=0.500;AN=2;BaseQRankSum=0.727;ClippingRankSum=0.000;DP=55;ExcessHet=3.0103;FS=1.040;MLEAC=1;MLEAF=0.500;MQ=43.19;MQRankSum=-3.143;QD=21.63;ReadPosRankSum=-0.876;SOR=0.529	GT:AD:DP:GQ:PL	0/1:23,31:54:99:1196,0,968
2R	19304432	.	A	G	1130.77	.	AC=1;AF=0.500;AN=2;BaseQRankSum=-3.348;ClippingRankSum=0.000;DP=56;ExcessHet=3.0103;FS=1.037;MLEAC=1;MLEAF=0.500;MQ=43.24;MQRankSum=-3.136;QD=20.56;ReadPosRankSum=0.032;SOR=0.495	GT:AD:DP:GQ:PL	0/1:25,30:55:99:1159,0,1029
2R	19304499	.	GA	G	1165.73	.	AC=1;AF=0.500;AN=2;BaseQRankSum=-0.680;ClippingRankSum=0.000;DP=59;ExcessHet=3.0103;FS=5.386;MLEAC=1;MLEAF=0.500;MQ=42.78;MQRankSum=-4.695;QD=19.76;ReadPosRankSum=-1.146;SOR=0.249	GT:AD:DP:GQ:PL	0/1:28,31:59:99:1203,0,1085
2R	19304502	.	A	T	1174.77	.	AC=1;AF=0.500;AN=2;BaseQRankSum=-2.273;ClippingRankSum=0.000;DP=59;ExcessHet=3.0103;FS=5.386;MLEAC=1;MLEAF=0.500;MQ=42.78;MQRankSum=-4.695;QD=19.91;SOR=0.249	GT:AD:DP:GQ:PL	0/1:28,31:59:99:1203,0,1085
2R	19304527	.	A	G	588.77	.	AC=1;AF=0.500;AN=2;BaseQRankSum=-0.144;ClippingRankSum=0.000;DP=61;ExcessHet=3.0103;FS=5.223;MLEAC=1;MLEAF=0.500;MQ=42.69;MQRankSum=-5.554;QD=9.65;ReadPosRankSum=-0.173;SOR=0.278	GT:AD:DP:GQ:PL	0/1:31,30:61:99:617,0,631
2R	19304554	.	T	TTTTCTACAAGGGAA	2997.73	.	AC=2;AF=1.00;AN=2;DP=62;ExcessHet=3.0103;FS=0.000;MLEAC=2;MLEAF=1.00;MQ=42.65;QD=34.39;SOR=0.986	GT:AD:DP:GQ:PL	1/1:0,60:60:99:3035,204,0
2R	19304633	.	G	A	658.77	.	AC=1;AF=0.500;AN=2;BaseQRankSum=3.573;ClippingRankSum=0.000;DP=55;ExcessHet=3.0103;FS=0.000;MLEAC=1;MLEAF=0.500;MQ=43.04;MQRankSum=-5.295;QD=11.98;ReadPosRankSum=-0.051;SOR=0.622	GT:AD:DP:GQ:PL	0/1:25,30:55:99:687,0,886
2R	19304644	.	T	C	562.77	.	AC=1;AF=0.500;AN=2;BaseQRankSum=-1.569;ClippingRankSum=0.000;DP=54;ExcessHet=3.0103;FS=1.047;MLEAC=1;MLEAF=0.500;MQ=43.15;MQRankSum=-5.040;QD=10.42;ReadPosRankSum=0.961;SOR=0.721	GT:AD:DP:GQ:PL	0/1:26,28:54:99:591,0,975
2R	19304657	.	A	C	635.77	.	AC=1;AF=0.500;AN=2;BaseQRankSum=-0.883;ClippingRankSum=0.000;DP=55;ExcessHet=3.0103;FS=0.000;MLEAC=1;MLEAF=0.500;MQ=43.14;MQRankSum=-4.939;QD=11.56;ReadPosRankSum=0.617;SOR=0.600	GT:AD:DP:GQ:PL	0/1:25,30:55:99:664,0,879
2R	19304667	.	TG	T	927.73	.	AC=1;AF=0.500;AN=2;BaseQRankSum=-0.227;ClippingRankSum=0.000;DP=55;ExcessHet=3.0103;FS=2.375;MLEAC=1;MLEAF=0.500;MQ=43.14;MQRankSum=-4.775;QD=17.50;ReadPosRankSum=0.045;SOR=0.368	GT:AD:DP:GQ:PL	0/1:23,30:53:99:965,0,455
2R	19304713	.	G	T	521.77	.	AC=1;AF=0.500;AN=2;BaseQRankSum=1.688;ClippingRankSum=0.000;DP=53;ExcessHet=3.0103;FS=2.323;MLEAC=1;MLEAF=0.500;MQ=43.20;MQRankSum=-5.352;QD=9.84;ReadPosRankSum=-0.779;SOR=0.845	GT:AD:DP:GQ:PL	0/1:28,25:53:99:550,0,589
2R	19304744	.	C	A	1038.77	.	AC=1;AF=0.500;AN=2;BaseQRankSum=5.306;ClippingRankSum=0.000;DP=59;ExcessHet=3.0103;FS=0.997;MLEAC=1;MLEAF=0.500;MQ=42.87;MQRankSum=-6.397;QD=17.61;ReadPosRankSum=-2.285;SOR=0.922	GT:AD:DP:GQ:PL	0/1:31,28:59:99:1067,0,1217
2R	19304752	.	C	A	1158.77	.	AC=1;AF=0.500;AN=2;BaseQRankSum=1.537;ClippingRankSum=0.000;DP=62;ExcessHet=3.0103;FS=0.000;MLEAC=1;MLEAF=0.500;MQ=42.75;MQRankSum=-6.798;QD=18.69;ReadPosRankSum=-2.047;SOR=0.701	GT:AD:DP:GQ:PL	0/1:33,29:62:99:1187,0,1292
2R	19304761	.	T	G	1290.77	.	AC=1;AF=0.500;AN=2;BaseQRankSum=0.612;ClippingRankSum=0.000;DP=66;ExcessHet=3.0103;FS=0.000;MLEAC=1;MLEAF=0.500;MQ=42.69;MQRankSum=-7.008;QD=19.56;ReadPosRankSum=-2.355;SOR=0.700	GT:AD:DP:GQ:PL	0/1:33,33:66:99:1319,0,1279
2R	19304782	.	T	TA	1329.73	.	AC=1;AF=0.500;AN=2;BaseQRankSum=-2.657;ClippingRankSum=0.000;DP=68;ExcessHet=3.0103;FS=0.924;MLEAC=1;MLEAF=0.500;MQ=42.73;MQRankSum=-7.293;QD=19.85;ReadPosRankSum=-0.621;SOR=0.880	GT:AD:DP:GQ:PL	0/1:34,33:67:99:1367,0,1308
2R	19304783	.	C	A	1338.77	.	AC=1;AF=0.500;AN=2;BaseQRankSum=2.238;ClippingRankSum=0.000;DP=68;ExcessHet=3.0103;FS=0.000;MLEAC=1;MLEAF=0.500;MQ=42.70;MQRankSum=-7.344;QD=19.69;ReadPosRankSum=-0.675;SOR=0.811	GT:AD:DP:GQ:PL	0/1:34,34:68:99:1367,0,1308
2R	19304789	.	TATA	T	1352.73	.	AC=1;AF=0.500;AN=2;BaseQRankSum=-0.202;ClippingRankSum=0.000;DP=71;ExcessHet=3.0103;FS=0.000;MLEAC=1;MLEAF=0.500;MQ=42.72;MQRankSum=-7.321;QD=19.05;ReadPosRankSum=-0.889;SOR=0.746	GT:AD:DP:GQ:PL	0/1:35,36:71:99:1390,0,1336
2R	19304820	.	A	AT	1032.73	.	AC=1;AF=0.500;AN=2;BaseQRankSum=-0.514;ClippingRankSum=0.000;DP=69;ExcessHet=3.0103;FS=0.909;MLEAC=1;MLEAF=0.500;MQ=42.50;MQRankSum=-7.551;QD=14.97;ReadPosRankSum=1.981;SOR=0.650	GT:AD:DP:GQ:PL	0/1:34,35:69:99:1070,0,1271
2R	19304844	.	G	A	1594.77	.	AC=1;AF=0.500;AN=2;BaseQRankSum=-0.868;ClippingRankSum=0.000;DP=70;ExcessHet=3.0103;FS=0.000;MLEAC=1;MLEAF=0.500;MQ=42.50;MQRankSum=-6.769;QD=22.78;ReadPosRankSum=-0.006;SOR=0.793	GT:AD:DP:GQ:PL	0/1:30,40:70:99:1623,0,1112
2R	19304852	.	T	C	1608.77	.	AC=1;AF=0.500;AN=2;BaseQRankSum=0.102;ClippingRankSum=0.000;DP=69;ExcessHet=3.0103;FS=0.000;MLEAC=1;MLEAF=0.500;MQ=42.43;MQRankSum=-6.638;QD=23.32;ReadPosRankSum=-0.904;SOR=0.741	GT:AD:DP:GQ:PL	0/1:28,41:69:99:1637,0,1052
2R	19304853	.	A	T	1608.77	.	AC=1;AF=0.500;AN=2;BaseQRankSum=1.644;ClippingRankSum=0.000;DP=68;ExcessHet=3.0103;FS=0.000;MLEAC=1;MLEAF=0.500;MQ=42.44;MQRankSum=-6.589;QD=23.66;ReadPosRankSum=-0.711;SOR=0.693	GT:AD:DP:GQ:PL	0/1:28,40:68:99:1637,0,1052
2R	19304854	.	CATTTTGT	C	1593.73	.	AC=1;AF=0.500;AN=2;BaseQRankSum=-0.403;ClippingRankSum=0.000;DP=69;ExcessHet=3.0103;FS=0.000;MLEAC=1;MLEAF=0.500;MQ=42.46;MQRankSum=-6.674;QD=23.10;ReadPosRankSum=-0.595;SOR=0.631	GT:AD:DP:GQ:PL	0/1:29,40:69:99:1631,0,1109
2R	19304872	.	A	C	1432.77	.	AC=1;AF=0.500;AN=2;BaseQRankSum=-3.451;ClippingRankSum=0.000;DP=66;ExcessHet=3.0103;FS=0.961;MLEAC=1;MLEAF=0.500;MQ=42.48;MQRankSum=-6.117;QD=21.71;ReadPosRankSum=-1.545;SOR=0.519	GT:AD:DP:GQ:PL	0/1:26,40:66:99:1461,0,482
2R	19304943	.	CAAA	C	1063.73	.	AC=1;AF=0.500;AN=2;BaseQRankSum=-1.058;ClippingRankSum=0.000;DP=53;ExcessHet=3.0103;FS=3.949;MLEAC=1;MLEAF=0.500;MQ=42.82;MQRankSum=-4.139;QD=20.46;ReadPosRankSum=0.249;SOR=0.312	GT:AD:DP:GQ:PL	0/1:24,28:52:99:1101,0,938
2R	19304947	.	A	G	1074.77	.	AC=1;AF=0.500;AN=2;BaseQRankSum=-1.220;ClippingRankSum=0.000;DP=51;ExcessHet=3.0103;FS=5.731;MLEAC=1;MLEAF=0.500;MQ=42.77;MQRankSum=-4.048;QD=21.07;ReadPosRankSum=0.219;SOR=0.254	GT:AD:DP:GQ:PL	0/1:23,28:51:99:1103,0,911
2R	19304979	.	A	T	697.77	.	AC=1;AF=0.500;AN=2;BaseQRankSum=-2.176;ClippingRankSum=0.000;DP=55;ExcessHet=3.0103;FS=9.652;MLEAC=1;MLEAF=0.500;MQ=43.13;MQRankSum=-3.358;QD=12.69;ReadPosRankSum=-1.648;SOR=0.397	GT:AD:DP:GQ:PL	0/1:23,32:55:99:726,0,494
2R	19304995	.	A	C	1070.77	.	AC=1;AF=0.500;AN=2;BaseQRankSum=-1.932;ClippingRankSum=0.000;DP=56;ExcessHet=3.0103;FS=7.278;MLEAC=1;MLEAF=0.500;MQ=43.22;MQRankSum=-3.383;QD=19.12;ReadPosRankSum=-0.658;SOR=0.466	GT:AD:DP:GQ:PL	0/1:26,30:56:99:1099,0,966
2R	19305000	.	T	C	1077.77	.	AC=1;AF=0.500;AN=2;BaseQRankSum=-1.298;ClippingRankSum=0.000;DP=53;ExcessHet=3.0103;FS=3.910;MLEAC=1;MLEAF=0.500;MQ=43.18;MQRankSum=-3.631;QD=20.34;ReadPosRankSum=0.151;SOR=0.303	GT:AD:DP:GQ:PL	0/1:26,27:53:99:1106,0,964
2R	19305016	.	C	T	529.77	.	AC=1;AF=0.500;AN=2;BaseQRankSum=1.019;ClippingRankSum=0.000;DP=50;ExcessHet=3.0103;FS=8.282;MLEAC=1;MLEAF=0.500;MQ=43.22;MQRankSum=-3.156;QD=10.60;ReadPosRankSum=-0.457;SOR=0.166	GT:AD:DP:GQ:PL	0/1:24,26:50:99:558,0,531
2R	19305039	.	T	G	395.77	.	AC=1;AF=0.500;AN=2;BaseQRankSum=-2.736;ClippingRankSum=0.000;DP=43;ExcessHet=3.0103;FS=2.704;MLEAC=1;MLEAF=0.500;MQ=43.19;MQRankSum=-2.819;QD=9.20;ReadPosRankSum=0.146;SOR=0.335	GT:AD:DP:GQ:PL	0/1:21,22:43:99:424,0,576
2R	19305061	.	T	G	730.77	.	AC=1;AF=0.500;AN=2;BaseQRankSum=-2.162;ClippingRankSum=0.000;DP=50;ExcessHet=3.0103;FS=1.116;MLEAC=1;MLEAF=0.500;MQ=43.36;MQRankSum=-3.090;QD=14.62;ReadPosRankSum=0.733;SOR=0.965	GT:AD:DP:GQ:PL	0/1:28,22:50:99:759,0,1110
2R	19305068	.	C	T	542.77	.	AC=1;AF=0.500;AN=2;BaseQRankSum=0.820;ClippingRankSum=0.000;DP=50;ExcessHet=3.0103;FS=3.899;MLEAC=1;MLEAF=0.500;MQ=43.36;MQRankSum=2.819;QD=10.86;ReadPosRankSum=-0.204;SOR=0.330	GT:AD:DP:GQ:PL	0/1:24,26:50:99:571,0,854
2R	19305121	.	G	A	493.77	.	AC=1;AF=0.500;AN=2;BaseQRankSum=2.830;ClippingRankSum=0.000;DP=52;ExcessHet=3.0103;FS=7.513;MLEAC=1;MLEAF=0.500;MQ=43.52;MQRankSum=-1.397;QD=9.50;ReadPosRankSum=-0.563;SOR=1.267	GT:AD:DP:GQ:PL	0/1:27,25:52:99:522,0,559
2R	19305271	.	C	G	580.77	.	AC=1;AF=0.500;AN=2;BaseQRankSum=-0.502;ClippingRankSum=0.000;DP=55;ExcessHet=3.0103;FS=3.749;MLEAC=1;MLEAF=0.500;MQ=43.86;MQRankSum=-0.899;QD=10.56;ReadPosRankSum=-0.916;SOR=0.711	GT:AD:DP:GQ:PL	0/1:26,29:55:99:609,0,528
2R	19305661	.	A	G	393.77	.	AC=1;AF=0.500;AN=2;BaseQRankSum=-1.625;ClippingRankSum=0.000;DP=37;ExcessHet=3.0103;FS=3.053;MLEAC=1;MLEAF=0.500;MQ=43.90;MQRankSum=1.081;QD=10.64;ReadPosRankSum=1.402;SOR=1.329	GT:AD:DP:GQ:PL	0/1:18,19:37:99:422,0,376
2R	19305688	.	G	A	594.77	.	AC=1;AF=0.500;AN=2;BaseQRankSum=4.182;ClippingRankSum=0.000;DP=45;ExcessHet=3.0103;FS=4.422;MLEAC=1;MLEAF=0.500;MQ=43.92;MQRankSum=1.248;QD=13.52;ReadPosRankSum=0.406;SOR=1.445	GT:AD:DP:GQ:PL	0/1:18,26:44:99:623,0,337
2R	19305724	.	C	A	674.77	.	AC=1;AF=0.500;AN=2;BaseQRankSum=2.773;ClippingRankSum=0.000;DP=47;ExcessHet=3.0103;FS=9.356;MLEAC=1;MLEAF=0.500;MQ=43.92;MQRankSum=1.415;QD=14.67;ReadPosRankSum=-0.577;SOR=1.701	GT:AD:DP:GQ:PL	0/1:16,30:46:99:703,0,298
2R	19306479	.	A	C	1104.77	.	AC=2;AF=1.00;AN=2;DP=42;ExcessHet=3.0103;FS=0.000;MLEAC=2;MLEAF=1.00;MQ=44.00;QD=26.30;SOR=0.693	GT:AD:DP:GQ:PL	1/1:0,42:42:99:1133,125,0
2R	19307056	.	C	T	502.77	.	AC=1;AF=0.500;AN=2;BaseQRankSum=0.566;ClippingRankSum=0.000;DP=53;ExcessHet=3.0103;FS=1.047;MLEAC=1;MLEAF=0.500;MQ=43.93;MQRankSum=-1.484;QD=9.49;ReadPosRankSum=0.876;SOR=0.518	GT:AD:DP:GQ:PL	0/1:28,25:53:99:531,0,590
2R	19307109	.	C	A	473.77	.	AC=1;AF=0.500;AN=2;BaseQRankSum=0.531;ClippingRankSum=0.000;DP=47;ExcessHet=3.0103;FS=0.000;MLEAC=1;MLEAF=0.500;MQ=43.96;MQRankSum=-0.895;QD=10.08;ReadPosRankSum=0.320;SOR=0.713	GT:AD:DP:GQ:PL	0/1:22,25:47:99:502,0,439
2R	19307142	.	AT	A	1134.73	.	AC=1;AF=0.500;AN=2;BaseQRankSum=-0.698;ClippingRankSum=0.000;DP=51;ExcessHet=3.0103;FS=6.040;MLEAC=1;MLEAF=0.500;MQ=43.96;MQRankSum=-0.797;QD=22.25;ReadPosRankSum=-0.785;SOR=1.501	GT:AD:DP:GQ:PL	0/1:21,30:51:99:1172,0,791
2R	19307149	.	A	C	1137.77	.	AC=1;AF=0.500;AN=2;BaseQRankSum=-2.111;ClippingRankSum=0.000;DP=51;ExcessHet=3.0103;FS=7.778;MLEAC=1;MLEAF=0.500;MQ=43.96;MQRankSum=-0.867;QD=22.31;ReadPosRankSum=0.568;SOR=1.579	GT:AD:DP:GQ:PL	0/1:23,28:51:99:1166,0,875
2R	19307157	.	T	C	1024.77	.	AC=1;AF=0.500;AN=2;BaseQRankSum=-3.809;ClippingRankSum=0.000;DP=50;ExcessHet=3.0103;FS=4.061;MLEAC=1;MLEAF=0.500;MQ=44.00;MQRankSum=0.000;QD=20.50;ReadPosRankSum=0.652;SOR=1.261	GT:AD:DP:GQ:PL	0/1:23,27:50:99:1053,0,901
2R	19307208	.	C	G	536.77	.	AC=1;AF=0.500;AN=2;BaseQRankSum=-0.136;ClippingRankSum=0.000;DP=55;ExcessHet=3.0103;FS=3.828;MLEAC=1;MLEAF=0.500;MQ=44.00;MQRankSum=0.000;QD=9.94;ReadPosRankSum=0.433;SOR=0.981	GT:AD:DP:GQ:PL	0/1:27,27:54:99:565,0,569
2R	19307234	.	A	T	580.77	.	AC=1;AF=0.500;AN=2;BaseQRankSum=0.475;ClippingRankSum=0.000;DP=59;ExcessHet=3.0103;FS=3.679;MLEAC=1;MLEAF=0.500;MQ=43.97;MQRankSum=-0.966;QD=10.01;ReadPosRankSum=-0.988;SOR=1.220	GT:AD:DP:GQ:PL	0/1:29,29:58:99:609,0,602
2R	19307334	.	T	G	1573.77	.	AC=2;AF=1.00;AN=2;DP=61;ExcessHet=3.0103;FS=0.000;MLEAC=2;MLEAF=1.00;MQ=43.94;QD=26.67;SOR=0.796	GT:AD:DP:GQ:PL	1/1:0,59:59:99:1602,176,0
2R	19307354	.	C	A	1556.77	.	AC=2;AF=1.00;AN=2;DP=60;ExcessHet=3.0103;FS=0.000;MLEAC=2;MLEAF=1.00;MQ=43.90;QD=25.95;SOR=1.071	GT:AD:DP:GQ:PL	1/1:0,60:60:99:1585,179,0
2R	19307367	.	T	A	1599.77	.	AC=2;AF=1.00;AN=2;DP=61;ExcessHet=3.0103;FS=0.000;MLEAC=2;MLEAF=1.00;MQ=43.94;QD=26.23;SOR=1.107	GT:AD:DP:GQ:PL	1/1:0,61:61:99:1628,182,0
2R	19307388	.	C	T	2915.77	.	AC=2;AF=1.00;AN=2;DP=66;ExcessHet=3.0103;FS=0.000;MLEAC=2;MLEAF=1.00;MQ=43.94;QD=28.37;SOR=0.957	GT:AD:DP:GQ:PL	1/1:0,66:66:99:2944,199,0
2R	19307389	.	T	G	2915.77	.	AC=2;AF=1.00;AN=2;DP=66;ExcessHet=3.0103;FS=0.000;MLEAC=2;MLEAF=1.00;MQ=43.94;QD=30.07;SOR=0.957	GT:AD:DP:GQ:PL	1/1:0,66:66:99:2944,199,0
2R	19307391	.	A	T	2915.77	.	AC=2;AF=1.00;AN=2;DP=65;ExcessHet=3.0103;FS=0.000;MLEAC=2;MLEAF=1.00;MQ=43.94;QD=31.84;SOR=0.925	GT:AD:DP:GQ:PL	1/1:0,65:65:99:2944,199,0
2R	19307682	.	T	A	2048.77	.	AC=2;AF=1.00;AN=2;BaseQRankSum=2.510;ClippingRankSum=0.000;DP=76;ExcessHet=3.0103;FS=3.056;MLEAC=2;MLEAF=1.00;MQ=43.97;MQRankSum=-0.082;QD=26.96;ReadPosRankSum=-0.260;SOR=0.116	GT:AD:DP:GQ:PL	1/1:2,74:76:99:2077,208,0
2R	19307718	.	G	A	1320.77	.	AC=1;AF=0.500;AN=2;BaseQRankSum=3.907;ClippingRankSum=0.000;DP=75;ExcessHet=3.0103;FS=1.900;MLEAC=1;MLEAF=0.500;MQ=43.95;MQRankSum=-1.503;QD=17.61;ReadPosRankSum=-0.919;SOR=0.793	GT:AD:DP:GQ:PL	0/1:40,35:75:99:1349,0,1489
2R	19307736	.	C	CAGGAAGTATT	1434.73	.	AC=1;AF=0.500;AN=2;BaseQRankSum=-0.084;ClippingRankSum=0.000;DP=77;ExcessHet=3.0103;FS=3.064;MLEAC=1;MLEAF=0.500;MQ=43.95;MQRankSum=-1.462;QD=18.63;ReadPosRankSum=-1.540;SOR=1.121	GT:AD:DP:GQ:PL	0/1:40,37:77:99:1472,0,1555
2R	19308009	.	T	A	1870.77	.	AC=2;AF=1.00;AN=2;DP=69;ExcessHet=3.0103;FS=0.000;MLEAC=2;MLEAF=1.00;MQ=44.00;QD=27.11;SOR=0.781	GT:AD:DP:GQ:PL	1/1:0,69:69:99:1899,207,0
2R	19308059	.	A	T	1862.77	.	AC=2;AF=1.00;AN=2;BaseQRankSum=1.824;ClippingRankSum=0.000;DP=72;ExcessHet=3.0103;FS=3.136;MLEAC=2;MLEAF=1.00;MQ=44.00;MQRankSum=0.000;QD=26.61;ReadPosRankSum=-0.631;SOR=0.361	GT:AD:DP:GQ:PL	1/1:1,69:70:99:1891,199,0
2R	19308730	.	G	A	295.77	.	AC=1;AF=0.500;AN=2;BaseQRankSum=-1.168;ClippingRankSum=0.000;DP=40;ExcessHet=3.0103;FS=7.118;MLEAC=1;MLEAF=0.500;MQ=44.00;MQRankSum=0.000;QD=7.39;ReadPosRankSum=0.207;SOR=0.157	GT:AD:DP:GQ:PL	0/1:22,18:40:99:324,0,458
2R	19308889	.	G	A	631.77	.	AC=1;AF=0.500;AN=2;BaseQRankSum=1.073;ClippingRankSum=0.000;DP=47;ExcessHet=3.0103;FS=0.000;MLEAC=1;MLEAF=0.500;MQ=44.00;MQRankSum=0.000;QD=13.44;ReadPosRankSum=-1.004;SOR=0.760	GT:AD:DP:GQ:PL	0/1:18,29:47:99:660,0,344
2R	19308905	.	A	C	1135.77	.	AC=1;AF=0.500;AN=2;BaseQRankSum=-2.151;ClippingRankSum=0.000;DP=47;ExcessHet=3.0103;FS=2.552;MLEAC=1;MLEAF=0.500;MQ=44.00;MQRankSum=0.000;QD=24.17;ReadPosRankSum=0.788;SOR=0.763	GT:AD:DP:GQ:PL	0/1:18,29:47:99:1164,0,643
2R	19308906	.	A	G	1135.77	.	AC=1;AF=0.500;AN=2;BaseQRankSum=-1.180;ClippingRankSum=0.000;DP=47;ExcessHet=3.0103;FS=2.552;MLEAC=1;MLEAF=0.500;MQ=44.00;MQRankSum=0.000;QD=24.17;ReadPosRankSum=0.801;SOR=0.763	GT:AD:DP:GQ:PL	0/1:18,29:47:99:1164,0,643
2R	19308953	.	G	A	785.77	.	AC=1;AF=0.500;AN=2;BaseQRankSum=-0.614;ClippingRankSum=0.000;DP=53;ExcessHet=3.0103;FS=5.712;MLEAC=1;MLEAF=0.500;MQ=44.00;MQRankSum=0.000;QD=14.83;ReadPosRankSum=-0.460;SOR=1.514	GT:AD:DP:GQ:PL	0/1:31,22:53:99:814,0,1183
2R	19308957	.	T	C	788.77	.	AC=1;AF=0.500;AN=2;BaseQRankSum=-2.998;ClippingRankSum=0.000;DP=49;ExcessHet=3.0103;FS=6.090;MLEAC=1;MLEAF=0.500;MQ=44.00;MQRankSum=0.000;QD=16.10;ReadPosRankSum=-0.495;SOR=1.454	GT:AD:DP:GQ:PL	0/1:28,21:49:99:817,0,1153
2R	19309043	.	G	T	620.77	.	AC=1;AF=0.500;AN=2;BaseQRankSum=-0.333;ClippingRankSum=0.000;DP=45;ExcessHet=3.0103;FS=2.660;MLEAC=1;MLEAF=0.500;MQ=44.00;MQRankSum=0.000;QD=13.79;ReadPosRankSum=-0.984;SOR=0.607	GT:AD:DP:GQ:PL	0/1:17,28:45:99:649,0,347
2R	19309090	.	G	A	397.77	.	AC=1;AF=0.500;AN=2;BaseQRankSum=-0.397;ClippingRankSum=0.000;DP=44;ExcessHet=3.0103;FS=4.185;MLEAC=1;MLEAF=0.500;MQ=43.96;MQRankSum=0.959;QD=9.04;ReadPosRankSum=-0.821;SOR=1.037	GT:AD:DP:GQ:PL	0/1:24,20:44:99:426,0,551
2R	19309204	.	A	G	332.77	.	AC=1;AF=0.500;AN=2;BaseQRankSum=1.365;ClippingRankSum=0.000;DP=34;ExcessHet=3.0103;FS=0.000;MLEAC=1;MLEAF=0.500;MQ=43.88;MQRankSum=-0.042;QD=9.79;ReadPosRankSum=-1.142;SOR=0.512	GT:AD:DP:GQ:PL	0/1:18,16:34:99:361,0,383
2R	19309292	.	T	A	467.77	.	AC=1;AF=0.500;AN=2;BaseQRankSum=-2.529;ClippingRankSum=0.000;DP=48;ExcessHet=3.0103;FS=6.227;MLEAC=1;MLEAF=0.500;MQ=44.00;MQRankSum=0.000;QD=9.95;ReadPosRankSum=1.333;SOR=0.343	GT:AD:DP:GQ:PL	0/1:22,25:47:99:496,0,442
2R	19309331	.	A	AAG	776.73	.	AC=1;AF=0.500;AN=2;BaseQRankSum=-0.254;ClippingRankSum=0.000;DP=45;ExcessHet=3.0103;FS=6.234;MLEAC=1;MLEAF=0.500;MQ=43.96;MQRankSum=-0.867;QD=17.65;ReadPosRankSum=0.071;SOR=0.523	GT:AD:DP:GQ:PL	0/1:20,24:44:99:814,0,613
2R	19309364	.	T	C	594.77	.	AC=1;AF=0.500;AN=2;BaseQRankSum=0.556;ClippingRankSum=0.000;DP=48;ExcessHet=3.0103;FS=2.509;MLEAC=1;MLEAF=0.500;MQ=43.96;MQRankSum=-0.818;QD=12.65;ReadPosRankSum=-2.071;SOR=0.793	GT:AD:DP:GQ:PL	0/1:20,27:47:99:623,0,431
2R	19309485	.	A	G	307.77	.	AC=1;AF=0.500;AN=2;BaseQRankSum=-2.989;ClippingRankSum=0.000;DP=33;ExcessHet=3.0103;FS=10.736;MLEAC=1;MLEAF=0.500;MQ=43.94;MQRankSum=-0.970;QD=9.33;ReadPosRankSum=0.982;SOR=0.987	GT:AD:DP:GQ:PL	0/1:17,16:33:99:336,0,363
2R	19309557	.	C	T	634.77	.	AC=1;AF=0.500;AN=2;BaseQRankSum=2.677;ClippingRankSum=0.000;DP=41;ExcessHet=3.0103;FS=19.585;MLEAC=1;MLEAF=0.500;MQ=43.95;MQRankSum=0.934;QD=15.48;ReadPosRankSum=-0.271;SOR=2.232	GT:AD:DP:GQ:PL	0/1:23,18:41:99:663,0,887
2R	19309566	.	C	A	608.77	.	AC=1;AF=0.500;AN=2;BaseQRankSum=0.310;ClippingRankSum=0.000;DP=39;ExcessHet=3.0103;FS=16.435;MLEAC=1;MLEAF=0.500;MQ=43.95;MQRankSum=0.931;QD=15.61;ReadPosRankSum=-1.189;SOR=2.104	GT:AD:DP:GQ:PL	0/1:22,17:39:99:637,0,890
2R	19309638	.	A	G	672.77	.	AC=1;AF=0.500;AN=2;BaseQRankSum=-0.939;ClippingRankSum=0.000;DP=39;ExcessHet=3.0103;FS=1.238;MLEAC=1;MLEAF=0.500;MQ=43.95;MQRankSum=0.977;QD=17.25;ReadPosRankSum=-1.057;SOR=0.481	GT:AD:DP:GQ:PL	0/1:21,18:39:99:701,0,825
2R	19309644	.	T	C	666.77	.	AC=1;AF=0.500;AN=2;BaseQRankSum=-0.732;ClippingRankSum=0.000;DP=42;ExcessHet=3.0103;FS=1.218;MLEAC=1;MLEAF=0.500;MQ=43.95;MQRankSum=0.957;QD=15.88;ReadPosRankSum=-0.367;SOR=0.430	GT:AD:DP:GQ:PL	0/1:23,19:42:99:695,0,893
2R	19309702	.	A	T	775.77	.	AC=1;AF=0.500;AN=2;BaseQRankSum=-2.096;ClippingRankSum=0.000;DP=47;ExcessHet=3.0103;FS=4.144;MLEAC=1;MLEAF=0.500;MQ=44.00;MQRankSum=0.000;QD=16.51;ReadPosRankSum=0.391;SOR=0.812	GT:AD:DP:GQ:PL	0/1:26,21:47:99:804,0,1029
2R	19309704	.	A	C	775.77	.	AC=1;AF=0.500;AN=2;BaseQRankSum=-3.026;ClippingRankSum=0.000;DP=47;ExcessHet=3.0103;FS=4.144;MLEAC=1;MLEAF=0.500;MQ=44.00;MQRankSum=0.000;QD=16.51;ReadPosRankSum=0.404;SOR=0.812	GT:AD:DP:GQ:PL	0/1:26,21:47:99:804,0,1029
2R	19309787	.	G	T	220.77	.	AC=1;AF=0.500;AN=2;BaseQRankSum=2.493;ClippingRankSum=0.000;DP=50;ExcessHet=3.0103;FS=1.229;MLEAC=1;MLEAF=0.500;MQ=44.00;MQRankSum=0.000;QD=4.42;ReadPosRankSum=0.303;SOR=0.901	GT:AD:DP:GQ:PL	0/1:36,14:50:99:249,0,826
2R	19309900	.	T	C	233.77	.	AC=1;AF=0.500;AN=2;BaseQRankSum=-1.341;ClippingRankSum=0.000;DP=47;ExcessHet=3.0103;FS=1.202;MLEAC=1;MLEAF=0.500;MQ=43.94;MQRankSum=0.763;QD=4.97;ReadPosRankSum=1.515;SOR=0.434	GT:AD:DP:GQ:PL	0/1:31,16:47:99:262,0,719
2R	19310448	.	G	A	422.77	.	AC=1;AF=0.500;AN=2;BaseQRankSum=0.704;ClippingRankSum=0.000;DP=50;ExcessHet=3.0103;FS=2.498;MLEAC=1;MLEAF=0.500;MQ=44.00;MQRankSum=0.000;QD=8.63;ReadPosRankSum=0.518;SOR=1.230	GT:AD:DP:GQ:PL	0/1:27,22:49:99:451,0,583
2R	19310493	.	T	C	558.77	.	AC=1;AF=0.500;AN=2;BaseQRankSum=-0.518;ClippingRankSum=0.000;DP=50;ExcessHet=3.0103;FS=0.000;MLEAC=1;MLEAF=0.500;MQ=44.00;MQRankSum=0.000;QD=11.18;ReadPosRankSum=-1.219;SOR=0.836	GT:AD:DP:GQ:PL	0/1:24,26:50:99:587,0,505
2R	19310523	.	C	T	479.77	.	AC=1;AF=0.500;AN=2;BaseQRankSum=0.823;ClippingRankSum=0.000;DP=51;ExcessHet=3.0103;FS=5.738;MLEAC=1;MLEAF=0.500;MQ=44.00;MQRankSum=0.000;QD=9.41;ReadPosRankSum=-0.462;SOR=0.985	GT:AD:DP:GQ:PL	0/1:26,25:51:99:508,0,558
2R	19310562	.	G	C	633.77	.	AC=1;AF=0.500;AN=2;BaseQRankSum=0.639;ClippingRankSum=0.000;DP=55;ExcessHet=3.0103;FS=2.266;MLEAC=1;MLEAF=0.500;MQ=44.00;MQRankSum=0.000;QD=11.52;ReadPosRankSum=-0.261;SOR=1.071	GT:AD:DP:GQ:PL	0/1:26,29:55:99:662,0,562
2R	19310586	.	T	A	686.77	.	AC=1;AF=0.500;AN=2;BaseQRankSum=2.314;ClippingRankSum=0.000;DP=60;ExcessHet=3.0103;FS=0.960;MLEAC=1;MLEAF=0.500;MQ=44.00;MQRankSum=0.000;QD=11.45;ReadPosRankSum=0.252;SOR=0.569	GT:AD:DP:GQ:PL	0/1:29,31:60:99:715,0,626
2R	19310637	.	T	A	684.77	.	AC=1;AF=0.500;AN=2;BaseQRankSum=-0.117;ClippingRankSum=0.000;DP=66;ExcessHet=3.0103;FS=0.942;MLEAC=1;MLEAF=0.500;MQ=44.00;MQRankSum=0.000;QD=10.38;ReadPosRankSum=2.202;SOR=0.950	GT:AD:DP:GQ:PL	0/1:33,33:66:99:713,0,702
2R	19310811	.	G	T	718.77	.	AC=1;AF=0.500;AN=2;BaseQRankSum=1.677;ClippingRankSum=0.000;DP=60;ExcessHet=3.0103;FS=2.120;MLEAC=1;MLEAF=0.500;MQ=44.00;MQRankSum=0.000;QD=11.98;ReadPosRankSum=-0.009;SOR=0.577	GT:AD:DP:GQ:PL	0/1:27,33:60:99:747,0,570
2R	19310822	.	A	G	1174.77	.	AC=1;AF=0.500;AN=2;BaseQRankSum=-2.119;ClippingRankSum=0.000;DP=59;ExcessHet=3.0103;FS=3.586;MLEAC=1;MLEAF=0.500;MQ=44.00;MQRankSum=0.000;QD=19.91;ReadPosRankSum=0.251;SOR=0.817	GT:AD:DP:GQ:PL	0/1:27,32:59:99:1203,0,1119
2R	19310824	.	T	C	1174.77	.	AC=1;AF=0.500;AN=2;BaseQRankSum=-4.267;ClippingRankSum=0.000;DP=57;ExcessHet=3.0103;FS=1.007;MLEAC=1;MLEAF=0.500;MQ=44.00;MQRankSum=0.000;QD=20.61;ReadPosRankSum=0.652;SOR=0.768	GT:AD:DP:GQ:PL	0/1:27,30:57:99:1203,0,1119
2R	19310839	.	A	G	467.77	.	AC=1;AF=0.500;AN=2;BaseQRankSum=-2.891;ClippingRankSum=0.000;DP=52;ExcessHet=3.0103;FS=1.052;MLEAC=1;MLEAF=0.500;MQ=44.00;MQRankSum=0.000;QD=9.00;ReadPosRankSum=1.339;SOR=0.885	GT:AD:DP:GQ:PL	0/1:28,24:52:99:496,0,629
2R	19310876	.	T	A	631.77	.	AC=1;AF=0.500;AN=2;BaseQRankSum=-0.817;ClippingRankSum=0.000;DP=63;ExcessHet=3.0103;FS=0.000;MLEAC=1;MLEAF=0.500;MQ=44.00;MQRankSum=0.000;QD=10.19;ReadPosRankSum=-0.380;SOR=0.693	GT:AD:DP:GQ:PL	0/1:32,30:62:99:660,0,705
2R	19310910	.	G	A	811.77	.	AC=1;AF=0.500;AN=2;BaseQRankSum=-0.433;ClippingRankSum=0.000;DP=79;ExcessHet=3.0103;FS=0.000;MLEAC=1;MLEAF=0.500;MQ=44.00;MQRankSum=0.000;QD=10.41;ReadPosRankSum=-1.312;SOR=0.788	GT:AD:DP:GQ:PL	0/1:38,40:78:99:840,0,814
2R	19310933	.	T	G	744.77	.	AC=1;AF=0.500;AN=2;BaseQRankSum=-0.851;ClippingRankSum=0.000;DP=74;ExcessHet=3.0103;FS=0.000;MLEAC=1;MLEAF=0.500;MQ=44.00;MQRankSum=0.000;QD=10.20;ReadPosRankSum=0.094;SOR=0.746	GT:AD:DP:GQ:PL	0/1:36,37:73:99:773,0,770
2R	19311347	.	C	CAT	2246.73	.	AC=2;AF=1.00;AN=2;DP=65;ExcessHet=3.0103;FS=0.000;MLEAC=2;MLEAF=1.00;MQ=44.00;QD=25.81;SOR=0.724	GT:AD:DP:GQ:PL	1/1:0,63:63:99:2284,189,0
2R	19311440	.	T	C	609.77	.	AC=1;AF=0.500;AN=2;BaseQRankSum=-4.006;ClippingRankSum=0.000;DP=65;ExcessHet=3.0103;FS=1.035;MLEAC=1;MLEAF=0.500;MQ=43.97;MQRankSum=-0.953;QD=9.68;ReadPosRankSum=-1.582;SOR=0.492	GT:AD:DP:GQ:PL	0/1:31,32:63:99:638,0,697
2R	19311957	.	CATA	C	2466.73	.	AC=2;AF=1.00;AN=2;DP=58;ExcessHet=3.0103;FS=0.000;MLEAC=2;MLEAF=1.00;MQ=44.00;QD=29.81;SOR=0.841	GT:AD:DP:GQ:PL	1/1:0,56:56:99:2504,169,0
2R	19312028	.	T	G	2715.77	.	AC=2;AF=1.00;AN=2;DP=62;ExcessHet=3.0103;FS=0.000;MLEAC=2;MLEAF=1.00;MQ=44.00;QD=31.65;SOR=0.826	GT:AD:DP:GQ:PL	1/1:0,62:62:99:2744,189,0
2R	19312035	.	T	A	2707.77	.	AC=2;AF=1.00;AN=2;DP=62;ExcessHet=3.0103;FS=0.000;MLEAC=2;MLEAF=1.00;MQ=44.00;QD=31.19;SOR=0.693	GT:AD:DP:GQ:PL	1/1:0,62:62:99:2736,189,0
2R	19312206	.	C	G	1657.77	.	AC=2;AF=1.00;AN=2;DP=60;ExcessHet=3.0103;FS=0.000;MLEAC=2;MLEAF=1.00;MQ=43.97;QD=27.63;SOR=0.986	GT:AD:DP:GQ:PL	1/1:0,60:60:99:1686,180,0
2R	19312232	.	C	T	2630.77	.	AC=2;AF=1.00;AN=2;DP=63;ExcessHet=3.0103;FS=0.000;MLEAC=2;MLEAF=1.00;MQ=43.97;QD=27.59;SOR=0.933	GT:AD:DP:GQ:PL	1/1:0,63:63:99:2659,189,0
2R	19312251	.	C	CT	2812.73	.	AC=2;AF=1.00;AN=2;DP=60;ExcessHet=3.0103;FS=0.000;MLEAC=2;MLEAF=1.00;MQ=43.97;QD=25.96;SOR=0.986	GT:AD:DP:GQ:PL	1/1:0,60:60:99:2850,196,0
2R	19312276	.	A	T	2619.77	.	AC=2;AF=1.00;AN=2;DP=64;ExcessHet=3.0103;FS=0.000;MLEAC=2;MLEAF=1.00;MQ=44.00;QD=28.71;SOR=0.693	GT:AD:DP:GQ:PL	1/1:0,64:64:99:2648,193,0
2R	19312344	.	T	A	2340.77	.	AC=2;AF=1.00;AN=2;DP=57;ExcessHet=3.0103;FS=0.000;MLEAC=2;MLEAF=1.00;MQ=44.00;QD=29.99;SOR=0.800	GT:AD:DP:GQ:PL	1/1:0,57:57:99:2369,172,0
2R	19312364	.	G	A	2407.77	.	AC=2;AF=1.00;AN=2;DP=57;ExcessHet=3.0103;FS=0.000;MLEAC=2;MLEAF=1.00;MQ=44.00;QD=33.21;SOR=0.800	GT:AD:DP:GQ:PL	1/1:0,57:57:99:2436,180,0
2R	19312446	.	G	A	1781.77	.	AC=2;AF=1.00;AN=2;DP=64;ExcessHet=3.0103;FS=0.000;MLEAC=2;MLEAF=1.00;MQ=44.00;QD=27.84;SOR=0.966	GT:AD:DP:GQ:PL	1/1:0,64:64:99:1810,192,0
2R	19313607	.	G	A	543.77	.	AC=1;AF=0.500;AN=2;BaseQRankSum=1.538;ClippingRankSum=0.000;DP=52;ExcessHet=3.0103;FS=0.000;MLEAC=1;MLEAF=0.500;MQ=44.00;MQRankSum=0.000;QD=10.46;ReadPosRankSum=1.296;SOR=0.852	GT:AD:DP:GQ:PL	0/1:26,26:52:99:572,0,512
2R	19315084	.	TA	T	293.73	.	AC=1;AF=0.500;AN=2;BaseQRankSum=0.246;ClippingRankSum=0.000;DP=59;ExcessHet=3.0103;FS=0.000;MLEAC=1;MLEAF=0.500;MQ=43.82;MQRankSum=1.689;QD=5.54;ReadPosRankSum=0.132;SOR=0.641	GT:AD:DP:GQ:PL	0/1:27,26:53:99:331,0,1049
2R	19315095	.	AATGT	A	961.73	.	AC=1;AF=0.500;AN=2;BaseQRankSum=-1.699;ClippingRankSum=0.000;DP=57;ExcessHet=3.0103;FS=1.033;MLEAC=1;MLEAF=0.500;MQ=43.69;MQRankSum=-2.112;QD=17.17;ReadPosRankSum=-0.219;SOR=0.469	GT:AD:DP:GQ:PL	0/1:29,27:56:99:999,0,1142
2R	19315277	.	A	T	733.77	.	AC=1;AF=0.500;AN=2;BaseQRankSum=-1.133;ClippingRankSum=0.000;DP=53;ExcessHet=3.0103;FS=1.082;MLEAC=1;MLEAF=0.500;MQ=44.00;MQRankSum=0.000;QD=13.84;ReadPosRankSum=0.027;SOR=0.516	GT:AD:DP:GQ:PL	0/1:20,33:53:99:762,0,384
2R	19315424	.	A	G	357.77	.	AC=1;AF=0.500;AN=2;BaseQRankSum=-2.424;ClippingRankSum=0.000;DP=58;ExcessHet=3.0103;FS=4.001;MLEAC=1;MLEAF=0.500;MQ=43.95;MQRankSum=-1.342;QD=6.17;ReadPosRankSum=0.244;SOR=1.405	GT:AD:DP:GQ:PL	0/1:38,20:58:99:386,0,897
2R	19315790	.	G	T	857.77	.	AC=1;AF=0.500;AN=2;BaseQRankSum=0.245;ClippingRankSum=0.000;DP=50;ExcessHet=3.0103;FS=2.504;MLEAC=1;MLEAF=0.500;MQ=44.00;MQRankSum=0.000;QD=17.51;ReadPosRankSum=-0.653;SOR=1.216	GT:AD:DP:GQ:PL	0/1:26,23:49:99:886,0,1275
2R	19315791	2R_19315791_SNP	G	A	857.77	.	AC=1;AF=0.500;AN=2;BaseQRankSum=0.386;ClippingRankSum=0.000;DB;DP=50;ExcessHet=3.0103;FS=2.504;MLEAC=1;MLEAF=0.500;MQ=44.00;MQRankSum=0.000;QD=17.51;ReadPosRankSum=-0.996;SOR=1.216	GT:AD:DP:GQ:PL	0/1:26,23:49:99:886,0,1275
2R	19315882	.	T	C	1300.77	.	AC=2;AF=1.00;AN=2;DP=49;ExcessHet=3.0103;FS=0.000;MLEAC=2;MLEAF=1.00;MQ=44.00;QD=26.55;SOR=0.733	GT:AD:DP:GQ:PL	1/1:0,49:49:99:1329,146,0
2R	19315959	.	G	A	434.77	.	AC=1;AF=0.500;AN=2;BaseQRankSum=1.888;ClippingRankSum=0.000;DP=49;ExcessHet=3.0103;FS=1.124;MLEAC=1;MLEAF=0.500;MQ=44.00;MQRankSum=0.000;QD=9.06;ReadPosRankSum=1.085;SOR=0.446	GT:AD:DP:GQ:PL	0/1:26,22:48:99:463,0,563
2R	19316982	.	GT	G	163	.	AC=1;AF=0.500;AN=2;BaseQRankSum=-0.364;ClippingRankSum=0.000;DP=32;ExcessHet=3.0103;FS=0.000;MLEAC=1;MLEAF=0.500;MQ=43.91;MQRankSum=0.000;QD=8.15;ReadPosRankSum=-0.142;SOR=1.085	GT:AD:DP:GQ:PL	0/1:4,16:20:23:188,0,23
2R	19318344	.	A	G	773.77	.	AC=1;AF=0.500;AN=2;BaseQRankSum=-1.234;ClippingRankSum=0.000;DP=51;ExcessHet=3.0103;FS=2.480;MLEAC=1;MLEAF=0.500;MQ=43.94;MQRankSum=-1.155;QD=15.17;ReadPosRankSum=-0.652;SOR=0.357	GT:AD:DP:GQ:PL	0/1:30,21:51:99:802,0,1560
2R	19318348	.	A	C	737.77	.	AC=1;AF=0.500;AN=2;BaseQRankSum=-1.003;ClippingRankSum=0.000;DP=53;ExcessHet=3.0103;FS=2.522;MLEAC=1;MLEAF=0.500;MQ=43.95;MQRankSum=-1.246;QD=13.92;ReadPosRankSum=-0.221;SOR=0.331	GT:AD:DP:GQ:PL	0/1:33,20:53:99:766,0,1592
2R	19318512	.	ACATGGTTGAACTTGTTAGTACC	A	837.73	.	AC=1;AF=0.500;AN=2;BaseQRankSum=0.768;ClippingRankSum=0.000;DP=59;ExcessHet=3.0103;FS=0.000;MLEAC=1;MLEAF=0.500;MQ=44.00;MQRankSum=0.000;QD=14.20;ReadPosRankSum=-0.563;SOR=0.623	GT:AD:DP:GQ:PL	0/1:35,24:59:99:875,0,2000
2R	19318564	.	A	G	350.77	.	AC=1;AF=0.500;AN=2;BaseQRankSum=-0.472;ClippingRankSum=0.000;DP=53;ExcessHet=3.0103;FS=0.000;MLEAC=1;MLEAF=0.500;MQ=44.00;MQRankSum=0.000;QD=6.62;ReadPosRankSum=-2.745;SOR=0.848	GT:AD:DP:GQ:PL	0/1:32,21:53:99:379,0,703
2R	19318772	.	A	G	512.77	.	AC=1;AF=0.500;AN=2;BaseQRankSum=-4.037;ClippingRankSum=0.000;DP=62;ExcessHet=3.0103;FS=0.975;MLEAC=1;MLEAF=0.500;MQ=44.00;MQRankSum=0.000;QD=8.41;ReadPosRankSum=-0.554;SOR=0.667	GT:AD:DP:GQ:PL	0/1:34,27:61:99:541,0,781
2R	19318843	.	A	C	1699.77	.	AC=2;AF=1.00;AN=2;DP=63;ExcessHet=3.0103;FS=0.000;MLEAC=2;MLEAF=1.00;MQ=44.00;QD=27.42;SOR=0.899	GT:AD:DP:GQ:PL	1/1:0,62:62:99:1728,186,0
2R	19319395	.	G	C	1253.77	.	AC=2;AF=1.00;AN=2;DP=47;ExcessHet=3.0103;FS=0.000;MLEAC=2;MLEAF=1.00;MQ=43.96;QD=26.68;SOR=0.823	GT:AD:DP:GQ:PL	1/1:0,47:47:99:1282,141,0
2R	19319441	.	G	C	2003.77	.	AC=2;AF=1.00;AN=2;DP=44;ExcessHet=3.0103;FS=0.000;MLEAC=2;MLEAF=1.00;MQ=43.54;QD=34.06;SOR=0.990	GT:AD:DP:GQ:PL	1/1:0,44:44:99:2032,141,0
2R	19319453	.	A	G	1951.77	.	AC=2;AF=1.00;AN=2;DP=43;ExcessHet=3.0103;FS=0.000;MLEAC=2;MLEAF=1.00;MQ=43.53;QD=25.38;SOR=1.179	GT:AD:DP:GQ:PL	1/1:0,43:43:99:1980,132,0
2R	19319465	.	C	T	1979.77	.	AC=2;AF=1.00;AN=2;DP=41;ExcessHet=3.0103;FS=0.000;MLEAC=2;MLEAF=1.00;MQ=43.51;QD=28.74;SOR=1.075	GT:AD:DP:GQ:PL	1/1:0,41:41:99:2008,135,0
2R	19319489	.	C	T	1872.77	.	AC=2;AF=1.00;AN=2;DP=45;ExcessHet=3.0103;FS=0.000;MLEAC=2;MLEAF=1.00;MQ=43.49;QD=31.35;SOR=1.280	GT:AD:DP:GQ:PL	1/1:0,45:45:99:1901,135,0
2R	19319519	.	A	C	331.77	.	AC=1;AF=0.500;AN=2;BaseQRankSum=-0.428;ClippingRankSum=0.000;DP=48;ExcessHet=3.0103;FS=11.262;MLEAC=1;MLEAF=0.500;MQ=43.52;MQRankSum=-0.624;QD=6.91;ReadPosRankSum=0.802;SOR=1.936	GT:AD:DP:GQ:PL	0/1:29,19:48:99:360,0,616
2R	19319543	.	G	A	1601.77	.	AC=2;AF=1.00;AN=2;DP=48;ExcessHet=3.0103;FS=0.000;MLEAC=2;MLEAF=1.00;MQ=43.52;QD=33.37;SOR=0.963	GT:AD:DP:GQ:PL	1/1:0,48:48:99:1630,144,0
2R	19319703	.	G	GA	265.73	.	AC=1;AF=0.500;AN=2;BaseQRankSum=-0.268;ClippingRankSum=0.000;DP=51;ExcessHet=3.0103;FS=11.452;MLEAC=1;MLEAF=0.500;MQ=44.00;MQRankSum=0.000;QD=5.78;ReadPosRankSum=-0.290;SOR=1.933	GT:AD:DP:GQ:PL	0/1:27,19:46:99:303,0,459
2R	19320772	.	A	G	789.77	.	AC=1;AF=0.500;AN=2;BaseQRankSum=1.130;ClippingRankSum=0.000;DP=61;ExcessHet=3.0103;FS=2.182;MLEAC=1;MLEAF=0.500;MQ=44.00;MQRankSum=0.000;QD=12.95;ReadPosRankSum=-1.133;SOR=0.740	GT:AD:DP:GQ:PL	0/1:24,37:61:99:818,0,440
2R	19323690	.	A	G	1260.77	.	AC=2;AF=1.00;AN=2;DP=50;ExcessHet=3.0103;FS=0.000;MLEAC=2;MLEAF=1.00;MQ=43.88;QD=25.22;SOR=0.859	GT:AD:DP:GQ:PL	1/1:0,50:50:99:1289,148,0
2R	19324121	.	T	G	1049.77	.	AC=2;AF=1.00;AN=2;DP=41;ExcessHet=3.0103;FS=0.000;MLEAC=2;MLEAF=1.00;MQ=44.00;QD=25.60;SOR=0.741	GT:AD:DP:GQ:PL	1/1:0,41:41:99:1078,122,0
2R	19324200	.	A	C	432.77	.	AC=1;AF=0.500;AN=2;BaseQRankSum=-1.023;ClippingRankSum=0.000;DP=40;ExcessHet=3.0103;FS=1.222;MLEAC=1;MLEAF=0.500;MQ=44.00;MQRankSum=0.000;QD=10.82;ReadPosRankSum=0.000;SOR=0.483	GT:AD:DP:GQ:PL	0/1:18,22:40:99:461,0,391
2R	19324387	.	T	C	502.77	.	AC=1;AF=0.500;AN=2;BaseQRankSum=-2.352;ClippingRankSum=0.000;DP=51;ExcessHet=3.0103;FS=10.314;MLEAC=1;MLEAF=0.500;MQ=43.93;MQRankSum=1.100;QD=9.86;ReadPosRankSum=1.812;SOR=0.827	GT:AD:DP:GQ:PL	0/1:24,27:51:99:531,0,507
2R	19324456	.	C	T	799.77	.	AC=1;AF=0.500;AN=2;BaseQRankSum=-0.321;ClippingRankSum=0.000;DP=50;ExcessHet=3.0103;FS=10.640;MLEAC=1;MLEAF=0.500;MQ=43.92;MQRankSum=-1.583;QD=16.00;ReadPosRankSum=0.216;SOR=1.136	GT:AD:DP:GQ:PL	0/1:28,22:50:99:828,0,1129
2R	19324460	.	A	G	824.77	.	AC=1;AF=0.500;AN=2;BaseQRankSum=-3.038;ClippingRankSum=0.000;DP=51;ExcessHet=3.0103;FS=10.318;MLEAC=1;MLEAF=0.500;MQ=43.92;MQRankSum=-1.612;QD=16.17;ReadPosRankSum=0.372;SOR=1.156	GT:AD:DP:GQ:PL	0/1:29,22:51:99:853,0,1125
2R	19324484	.	C	A	429.77	.	AC=1;AF=0.500;AN=2;BaseQRankSum=1.212;ClippingRankSum=0.000;DP=51;ExcessHet=3.0103;FS=2.463;MLEAC=1;MLEAF=0.500;MQ=43.92;MQRankSum=-1.650;QD=8.60;ReadPosRankSum=0.177;SOR=0.862	GT:AD:DP:GQ:PL	0/1:29,21:50:99:458,0,617
2R	19324502	.	G	GTT	427.73	.	AC=1;AF=0.500;AN=2;BaseQRankSum=-1.054;ClippingRankSum=0.000;DP=51;ExcessHet=3.0103;FS=0.000;MLEAC=1;MLEAF=0.500;MQ=43.92;MQRankSum=-1.705;QD=9.10;ReadPosRankSum=-0.065;SOR=0.713	GT:AD:DP:GQ:PL	0/1:28,19:47:99:465,0,710
2R	19324533	.	G	A	366.77	.	AC=1;AF=0.500;AN=2;BaseQRankSum=1.164;ClippingRankSum=0.000;DP=50;ExcessHet=3.0103;FS=0.000;MLEAC=1;MLEAF=0.500;MQ=43.92;MQRankSum=-1.650;QD=7.34;ReadPosRankSum=-0.718;SOR=0.676	GT:AD:DP:GQ:PL	0/1:29,21:50:99:395,0,591
2R	19324566	.	C	CT	345.73	.	AC=1;AF=0.500;AN=2;BaseQRankSum=0.154;ClippingRankSum=0.000;DP=48;ExcessHet=3.0103;FS=2.678;MLEAC=1;MLEAF=0.500;MQ=44.00;MQRankSum=0.000;QD=7.52;ReadPosRankSum=0.580;SOR=1.276	GT:AD:DP:GQ:PL	0/1:29,17:46:99:383,0,1095
2R	19324588	.	TC	T	720.73	.	AC=1;AF=0.500;AN=2;BaseQRankSum=-2.434;ClippingRankSum=0.000;DP=49;ExcessHet=3.0103;FS=4.144;MLEAC=1;MLEAF=0.500;MQ=44.00;MQRankSum=0.000;QD=15.02;ReadPosRankSum=-1.128;SOR=0.925	GT:AD:DP:GQ:PL	0/1:26,22:48:99:758,0,624
2R	19324650	.	C	T	445.77	.	AC=1;AF=0.500;AN=2;BaseQRankSum=1.422;ClippingRankSum=0.000;DP=47;ExcessHet=3.0103;FS=4.196;MLEAC=1;MLEAF=0.500;MQ=44.00;MQRankSum=0.000;QD=9.48;ReadPosRankSum=1.263;SOR=1.154	GT:AD:DP:GQ:PL	0/1:26,21:47:99:474,0,587
2R	19324674	.	C	T	449.77	.	AC=1;AF=0.500;AN=2;BaseQRankSum=2.904;ClippingRankSum=0.000;DP=44;ExcessHet=3.0103;FS=6.473;MLEAC=1;MLEAF=0.500;MQ=44.20;MQRankSum=1.141;QD=10.22;ReadPosRankSum=1.074;SOR=0.907	GT:AD:DP:GQ:PL	0/1:24,20:44:99:478,0,518
2R	19325711	.	T	C	1241.77	.	AC=2;AF=1.00;AN=2;DP=49;ExcessHet=3.0103;FS=0.000;MLEAC=2;MLEAF=1.00;MQ=44.00;QD=25.87;SOR=1.067	GT:AD:DP:GQ:PL	1/1:0,48:48:99:1270,143,0
2R	19325770	.	T	G	543.77	.	AC=1;AF=0.500;AN=2;BaseQRankSum=1.058;ClippingRankSum=0.000;DP=47;ExcessHet=3.0103;FS=11.390;MLEAC=1;MLEAF=0.500;MQ=43.84;MQRankSum=0.000;QD=11.82;ReadPosRankSum=0.074;SOR=1.597	GT:AD:DP:GQ:PL	0/1:20,26:46:99:572,0,399
2R	19325961	.	C	A	1313.77	.	AC=2;AF=1.00;AN=2;DP=48;ExcessHet=3.0103;FS=0.000;MLEAC=2;MLEAF=1.00;MQ=44.00;QD=27.37;SOR=1.179	GT:AD:DP:GQ:PL	1/1:0,48:48:99:1342,144,0
2R	19327358	.	T	A	375.77	.	AC=1;AF=0.500;AN=2;BaseQRankSum=-1.923;ClippingRankSum=0.000;DP=42;ExcessHet=3.0103;FS=18.990;MLEAC=1;MLEAF=0.500;MQ=44.00;MQRankSum=0.000;QD=9.17;ReadPosRankSum=0.710;SOR=1.565	GT:AD:DP:GQ:PL	0/1:21,20:41:99:404,0,472
2R	19327549	.	T	C	521.77	.	AC=1;AF=0.500;AN=2;BaseQRankSum=-2.119;ClippingRankSum=0.000;DP=50;ExcessHet=3.0103;FS=1.096;MLEAC=1;MLEAF=0.500;MQ=44.00;MQRankSum=0.000;QD=10.44;ReadPosRankSum=-1.222;SOR=1.022	GT:AD:DP:GQ:PL	0/1:24,26:50:99:550,0,508
2R	19327565	.	A	T	456.77	.	AC=1;AF=0.500;AN=2;BaseQRankSum=1.076;ClippingRankSum=0.000;DP=47;ExcessHet=3.0103;FS=1.133;MLEAC=1;MLEAF=0.500;MQ=44.00;MQRankSum=0.000;QD=9.72;ReadPosRankSum=1.188;SOR=0.990	GT:AD:DP:GQ:PL	0/1:25,22:47:99:485,0,545
2R	19328423	.	C	A	1485.77	.	AC=2;AF=1.00;AN=2;DP=55;ExcessHet=3.0103;FS=0.000;MLEAC=2;MLEAF=1.00;MQ=44.00;QD=27.01;SOR=0.804	GT:AD:DP:GQ:PL	1/1:0,55:55:99:1514,165,0
2R	19328455	.	T	A	588.77	.	AC=1;AF=0.500;AN=2;BaseQRankSum=2.132;ClippingRankSum=0.000;DP=53;ExcessHet=3.0103;FS=2.316;MLEAC=1;MLEAF=0.500;MQ=44.00;MQRankSum=0.000;QD=11.11;ReadPosRankSum=-0.365;SOR=0.689	GT:AD:DP:GQ:PL	0/1:27,26:53:99:617,0,542
2R	19328934	.	A	C	1251.77	.	AC=2;AF=1.00;AN=2;DP=50;ExcessHet=3.0103;FS=0.000;MLEAC=2;MLEAF=1.00;MQ=44.00;QD=25.55;SOR=0.818	GT:AD:DP:GQ:PL	1/1:0,49:49:99:1280,145,0
2R	19329286	.	G	T	473.77	.	AC=1;AF=0.500;AN=2;BaseQRankSum=-0.994;ClippingRankSum=0.000;DP=51;ExcessHet=3.0103;FS=0.000;MLEAC=1;MLEAF=0.500;MQ=44.00;MQRankSum=0.000;QD=9.29;ReadPosRankSum=0.923;SOR=0.770	GT:AD:DP:GQ:PL	0/1:26,25:51:99:502,0,553
2R	19329404	.	A	T	1387.77	.	AC=2;AF=1.00;AN=2;DP=51;ExcessHet=3.0103;FS=0.000;MLEAC=2;MLEAF=1.00;MQ=44.00;QD=27.21;SOR=1.201	GT:AD:DP:GQ:PL	1/1:0,51:51:99:1416,153,0
2R	19329572	.	C	T	354.77	.	AC=1;AF=0.500;AN=2;BaseQRankSum=-0.364;ClippingRankSum=0.000;DP=44;ExcessHet=3.0103;FS=4.452;MLEAC=1;MLEAF=0.500;MQ=44.00;MQRankSum=0.000;QD=8.06;ReadPosRankSum=-0.159;SOR=0.648	GT:AD:DP:GQ:PL	0/1:26,18:44:99:383,0,585
2R	19329786	.	G	T	1139.77	.	AC=2;AF=1.00;AN=2;DP=45;ExcessHet=3.0103;FS=0.000;MLEAC=2;MLEAF=1.00;MQ=44.00;QD=25.90;SOR=0.990	GT:AD:DP:GQ:PL	1/1:0,44:44:99:1168,130,0
2R	19330242	.	T	A	486.77	.	AC=1;AF=0.500;AN=2;BaseQRankSum=-0.981;ClippingRankSum=0.000;DP=53;ExcessHet=3.0103;FS=1.083;MLEAC=1;MLEAF=0.500;MQ=44.00;MQRankSum=0.000;QD=9.18;ReadPosRankSum=2.074;SOR=0.990	GT:AD:DP:GQ:PL	0/1:28,25:53:99:515,0,615
2R	19330394	.	T	A	1581.77	.	AC=2;AF=1.00;AN=2;DP=60;ExcessHet=3.0103;FS=0.000;MLEAC=2;MLEAF=1.00;MQ=43.95;QD=26.81;SOR=0.796	GT:AD:DP:GQ:PL	1/1:0,59:59:99:1610,176,0
2R	19330444	.	C	CA	1578.73	.	AC=2;AF=1.00;AN=2;DP=48;ExcessHet=3.0103;FS=0.000;MLEAC=2;MLEAF=1.00;MQ=43.94;QD=32.89;SOR=1.179	GT:AD:DP:GQ:PL	1/1:0,48:48:99:1616,150,0
2R	19330983	.	A	G	331.77	.	AC=1;AF=0.500;AN=2;BaseQRankSum=1.458;ClippingRankSum=0.000;DP=35;ExcessHet=3.0103;FS=3.012;MLEAC=1;MLEAF=0.500;MQ=43.94;MQRankSum=-0.972;QD=9.48;ReadPosRankSum=-1.387;SOR=0.306	GT:AD:DP:GQ:PL	0/1:18,17:35:99:360,0,730
2R	19330984	.	C	A	390.77	.	AC=1;AF=0.500;AN=2;BaseQRankSum=0.936;ClippingRankSum=0.000;DP=35;ExcessHet=3.0103;FS=4.993;MLEAC=1;MLEAF=0.500;MQ=43.94;MQRankSum=1.147;QD=11.16;ReadPosRankSum=0.812;SOR=1.609	GT:AD:DP:GQ:PL	0/1:16,19:35:99:419,0,634
2R	19331040	.	G	T	380.77	.	AC=1;AF=0.500;AN=2;BaseQRankSum=2.994;ClippingRankSum=0.000;DP=35;ExcessHet=3.0103;FS=0.000;MLEAC=1;MLEAF=0.500;MQ=43.94;MQRankSum=-0.915;QD=10.88;ReadPosRankSum=0.776;SOR=0.793	GT:AD:DP:GQ:PL	0/1:17,18:35:99:409,0,355
2R	19331082	.	C	CCATT	823.73	.	AC=1;AF=0.500;AN=2;BaseQRankSum=0.928;ClippingRankSum=0.000;DP=42;ExcessHet=3.0103;FS=4.558;MLEAC=1;MLEAF=0.500;MQ=43.95;MQRankSum=-0.880;QD=20.09;ReadPosRankSum=-0.222;SOR=0.574	GT:AD:DP:GQ:PL	0/1:19,22:41:99:861,0,803
2R	19331084	2R_19331084_SNP	G	A	832.77	.	AC=1;AF=0.500;AN=2;BaseQRankSum=1.835;ClippingRankSum=0.000;DB;DP=43;ExcessHet=3.0103;FS=6.514;MLEAC=1;MLEAF=0.500;MQ=43.95;MQRankSum=-0.930;QD=19.37;ReadPosRankSum=0.267;SOR=0.519	GT:AD:DP:GQ:PL	0/1:21,22:43:99:861,0,803
2R	19331142	.	A	G	429.77	.	AC=1;AF=0.500;AN=2;BaseQRankSum=-0.456;ClippingRankSum=0.000;DP=50;ExcessHet=3.0103;FS=10.731;MLEAC=1;MLEAF=0.500;MQ=44.00;MQRankSum=0.000;QD=8.60;ReadPosRankSum=-0.098;SOR=0.458	GT:AD:DP:GQ:PL	0/1:28,22:50:99:458,0,646
2R	19331822	.	TA	T	2598.73	.	AC=2;AF=1.00;AN=2;DP=61;ExcessHet=3.0103;FS=0.000;MLEAC=2;MLEAF=1.00;MQ=44.18;QD=28.33;SOR=0.871	GT:AD:DP:GQ:PL	1/1:0,59:59:99:2636,178,0
2R	19331824	.	T	G	2607.77	.	AC=2;AF=1.00;AN=2;DP=59;ExcessHet=3.0103;FS=0.000;MLEAC=2;MLEAF=1.00;MQ=44.19;QD=32.93;SOR=0.871	GT:AD:DP:GQ:PL	1/1:0,59:59:99:2636,178,0
2R	19331879	.	T	C	1758.77	.	AC=2;AF=1.00;AN=2;DP=65;ExcessHet=3.0103;FS=0.000;MLEAC=2;MLEAF=1.00;MQ=44.17;QD=27.06;SOR=0.787	GT:AD:DP:GQ:PL	1/1:0,65:65:99:1787,194,0
2R	19332082	.	A	G	1670.77	.	AC=2;AF=1.00;AN=2;DP=65;ExcessHet=3.0103;FS=0.000;MLEAC=2;MLEAF=1.00;MQ=44.00;QD=25.70;SOR=1.162	GT:AD:DP:GQ:PL	1/1:0,65:65:99:1699,194,0
2R	19332118	.	C	CAT	2405.73	.	AC=2;AF=1.00;AN=2;DP=65;ExcessHet=3.0103;FS=0.000;MLEAC=2;MLEAF=1.00;MQ=44.00;QD=29.10;SOR=1.044	GT:AD:DP:GQ:PL	1/1:0,64:64:99:2443,196,0
2R	19332134	.	A	T	1632.77	.	AC=2;AF=1.00;AN=2;DP=64;ExcessHet=3.0103;FS=0.000;MLEAC=2;MLEAF=1.00;MQ=44.00;QD=25.92;SOR=1.092	GT:AD:DP:GQ:PL	1/1:0,63:63:99:1661,187,0
2R	19332158	.	T	G	1685.77	.	AC=2;AF=1.00;AN=2;DP=64;ExcessHet=3.0103;FS=0.000;MLEAC=2;MLEAF=1.00;MQ=43.95;QD=26.34;SOR=1.214	GT:AD:DP:GQ:PL	1/1:0,64:64:99:1714,192,0
2R	19332672	.	A	G	1992.77	.	AC=2;AF=1.00;AN=2;DP=74;ExcessHet=3.0103;FS=0.000;MLEAC=2;MLEAF=1.00;MQ=43.59;QD=26.93;SOR=1.288	GT:AD:DP:GQ:PL	1/1:0,74:74:99:2021,222,0
2R	19332801	.	G	A	1953.77	.	AC=2;AF=1.00;AN=2;DP=69;ExcessHet=3.0103;FS=0.000;MLEAC=2;MLEAF=1.00;MQ=43.42;QD=28.32;SOR=1.054	GT:AD:DP:GQ:PL	1/1:0,69:69:99:1982,207,0
2R	19332851	.	T	A	595.77	.	AC=1;AF=0.500;AN=2;BaseQRankSum=-2.857;ClippingRankSum=0.000;DP=54;ExcessHet=3.0103;FS=0.000;MLEAC=1;MLEAF=0.500;MQ=43.14;MQRankSum=1.090;QD=11.03;ReadPosRankSum=-0.566;SOR=0.826	GT:AD:DP:GQ:PL	0/1:24,30:54:99:624,0,496
2R	19332864	.	A	T	636.77	.	AC=1;AF=0.500;AN=2;BaseQRankSum=-2.287;ClippingRankSum=0.000;DP=59;ExcessHet=3.0103;FS=0.988;MLEAC=1;MLEAF=0.500;MQ=42.98;MQRankSum=1.780;QD=10.79;ReadPosRankSum=0.228;SOR=0.772	GT:AD:DP:GQ:PL	0/1:29,30:59:99:665,0,658
2R	19332878	.	T	TAA	540.73	.	AC=1;AF=0.500;AN=2;BaseQRankSum=-0.477;ClippingRankSum=0.000;DP=56;ExcessHet=3.0103;FS=2.555;MLEAC=1;MLEAF=0.500;MQ=42.89;MQRankSum=-2.252;QD=11.50;ReadPosRankSum=0.847;SOR=0.660	GT:AD:DP:GQ:PL	0/1:24,23:47:99:578,0,601
2R	19332903	.	T	TG	3157.73	.	AC=2;AF=1.00;AN=2;DP=69;ExcessHet=3.0103;FS=0.000;MLEAC=2;MLEAF=1.00;MQ=42.79;QD=26.02;SOR=0.910	GT:AD:DP:GQ:PL	1/1:0,69:69:99:3195,214,0
2R	19332904	.	TAA	T	3247.73	.	AC=2;AF=1.00;AN=2;DP=71;ExcessHet=3.0103;FS=0.000;MLEAC=2;MLEAF=1.00;MQ=42.83;QD=29.59;SOR=0.904	GT:AD:DP:GQ:PL	1/1:0,71:71:99:3285,220,0
2R	19332909	.	TAAAA	T	3466.73	.	AC=2;AF=1.00;AN=2;DP=71;ExcessHet=3.0103;FS=0.000;MLEAC=2;MLEAF=1.00;MQ=42.84;QD=31.66;SOR=0.971	GT:AD:DP:GQ:PL	1/1:0,71:71:99:3504,235,0
2R	19332913	.	A	ACCCTTGGC	3376.73	.	AC=2;AF=1.00;AN=2;DP=71;ExcessHet=3.0103;FS=0.000;MLEAC=2;MLEAF=1.00;MQ=42.84;QD=28.36;SOR=0.971	GT:AD:DP:GQ:PL	1/1:0,71:71:99:3414,229,0
2R	19332926	.	A	T	2777.77	.	AC=2;AF=1.00;AN=2;DP=77;ExcessHet=3.0103;FS=0.000;MLEAC=2;MLEAF=1.00;MQ=42.91;QD=29.82;SOR=1.079	GT:AD:DP:GQ:PL	1/1:0,77:77:99:2806,234,0
2R	19332934	.	A	T	899.77	.	AC=1;AF=0.500;AN=2;BaseQRankSum=-0.595;ClippingRankSum=0.000;DP=74;ExcessHet=3.0103;FS=0.000;MLEAC=1;MLEAF=0.500;MQ=42.92;MQRankSum=-1.150;QD=12.16;ReadPosRankSum=-0.560;SOR=0.713	GT:AD:DP:GQ:PL	0/1:33,41:74:99:928,0,691
2R	19332956	.	G	T	1587.77	.	AC=1;AF=0.500;AN=2;BaseQRankSum=2.715;ClippingRankSum=0.000;DP=75;ExcessHet=3.0103;FS=0.880;MLEAC=1;MLEAF=0.500;MQ=43.13;MQRankSum=-1.832;QD=21.17;ReadPosRankSum=-0.825;SOR=0.577	GT:AD:DP:GQ:PL	0/1:34,41:75:99:1616,0,1346
2R	19332957	.	T	C	1587.77	.	AC=1;AF=0.500;AN=2;BaseQRankSum=-1.736;ClippingRankSum=0.000;DP=75;ExcessHet=3.0103;FS=0.880;MLEAC=1;MLEAF=0.500;MQ=43.13;MQRankSum=-1.832;QD=21.17;ReadPosRankSum=-0.729;SOR=0.577	GT:AD:DP:GQ:PL	0/1:34,41:75:99:1616,0,1346
2R	19332964	.	G	A	1587.77	.	AC=1;AF=0.500;AN=2;BaseQRankSum=2.634;ClippingRankSum=0.000;DP=76;ExcessHet=3.0103;FS=0.889;MLEAC=1;MLEAF=0.500;MQ=43.14;MQRankSum=-1.930;QD=20.89;ReadPosRankSum=-0.287;SOR=0.539	GT:AD:DP:GQ:PL	0/1:35,41:76:99:1616,0,1346
2R	19332974	.	A	C	1577.77	.	AC=1;AF=0.500;AN=2;BaseQRankSum=-2.765;ClippingRankSum=0.000;DP=74;ExcessHet=3.0103;FS=0.896;MLEAC=1;MLEAF=0.500;MQ=43.20;MQRankSum=-2.065;QD=21.32;ReadPosRankSum=-0.343;SOR=0.536	GT:AD:DP:GQ:PL	0/1:33,41:74:99:1606,0,1262
2R	19332983	.	A	G	2785.77	.	AC=2;AF=1.00;AN=2;DP=76;ExcessHet=3.0103;FS=0.000;MLEAC=2;MLEAF=1.00;MQ=43.25;QD=33.64;SOR=0.920	GT:AD:DP:GQ:PL	1/1:0,76:76:99:2814,228,0
2R	19333161	.	G	A	707.77	.	AC=1;AF=0.500;AN=2;BaseQRankSum=2.496;ClippingRankSum=0.000;DP=60;ExcessHet=3.0103;FS=9.185;MLEAC=1;MLEAF=0.500;MQ=43.71;MQRankSum=1.368;QD=12.00;ReadPosRankSum=0.826;SOR=1.134	GT:AD:DP:GQ:PL	0/1:27,32:59:99:736,0,556
2R	19333177	.	T	G	1263.77	.	AC=1;AF=0.500;AN=2;BaseQRankSum=-1.243;ClippingRankSum=0.000;DP=61;ExcessHet=3.0103;FS=7.122;MLEAC=1;MLEAF=0.500;MQ=43.68;MQRankSum=1.738;QD=21.06;ReadPosRankSum=-2.539;SOR=1.011	GT:AD:DP:GQ:PL	0/1:27,33:60:99:1292,0,1310
2R	19333179	.	A	T	1263.77	.	AC=1;AF=0.500;AN=2;BaseQRankSum=-2.880;ClippingRankSum=0.000;DP=61;ExcessHet=3.0103;FS=7.122;MLEAC=1;MLEAF=0.500;MQ=43.68;MQRankSum=1.738;QD=21.06;ReadPosRankSum=-2.215;SOR=1.011	GT:AD:DP:GQ:PL	0/1:27,33:60:99:1292,0,1310
2R	19333306	.	C	G	660.77	.	AC=1;AF=0.500;AN=2;BaseQRankSum=2.090;ClippingRankSum=0.000;DP=56;ExcessHet=3.0103;FS=1.087;MLEAC=1;MLEAF=0.500;MQ=43.86;MQRankSum=-2.740;QD=11.80;ReadPosRankSum=-1.641;SOR=0.478	GT:AD:DP:GQ:PL	0/1:36,20:56:99:689,0,1586
2R	19333329	.	C	T	674.77	.	AC=1;AF=0.500;AN=2;BaseQRankSum=0.175;ClippingRankSum=0.000;DP=59;ExcessHet=3.0103;FS=9.760;MLEAC=1;MLEAF=0.500;MQ=43.93;MQRankSum=-1.894;QD=11.44;ReadPosRankSum=0.838;SOR=0.683	GT:AD:DP:GQ:PL	0/1:38,21:59:99:703,0,1627
2R	19333437	.	G	T	587.77	.	AC=1;AF=0.500;AN=2;BaseQRankSum=0.291;ClippingRankSum=0.000;DP=55;ExcessHet=3.0103;FS=2.347;MLEAC=1;MLEAF=0.500;MQ=43.93;MQRankSum=0.026;QD=10.88;ReadPosRankSum=-1.683;SOR=1.204	GT:AD:DP:GQ:PL	0/1:27,27:54:99:616,0,594
2R	19333540	.	T	A	632.77	.	AC=1;AF=0.500;AN=2;BaseQRankSum=-2.877;ClippingRankSum=0.000;DP=63;ExcessHet=3.0103;FS=3.561;MLEAC=1;MLEAF=0.500;MQ=44.00;MQRankSum=0.000;QD=10.21;ReadPosRankSum=1.475;SOR=1.312	GT:AD:DP:GQ:PL	0/1:31,31:62:99:661,0,682
2R	19333710	.	C	T	732.77	.	AC=1;AF=0.500;AN=2;BaseQRankSum=-0.240;ClippingRankSum=0.000;DP=68;ExcessHet=3.0103;FS=3.327;MLEAC=1;MLEAF=0.500;MQ=44.00;MQRankSum=0.000;QD=10.94;ReadPosRankSum=2.021;SOR=1.142	GT:AD:DP:GQ:PL	0/1:32,35:67:99:761,0,681
2R	19333784	.	T	C	752.77	.	AC=1;AF=0.500;AN=2;BaseQRankSum=-4.278;ClippingRankSum=0.000;DP=63;ExcessHet=3.0103;FS=3.540;MLEAC=1;MLEAF=0.500;MQ=44.00;MQRankSum=0.000;QD=11.95;ReadPosRankSum=1.272;SOR=0.317	GT:AD:DP:GQ:PL	0/1:27,36:63:99:781,0,575
2R	19333955	.	C	G	1494.77	.	AC=2;AF=1.00;AN=2;BaseQRankSum=1.801;ClippingRankSum=0.000;DP=57;ExcessHet=3.0103;FS=0.000;MLEAC=2;MLEAF=1.00;MQ=44.00;MQRankSum=0.000;QD=26.22;ReadPosRankSum=-0.352;SOR=0.223	GT:AD:DP:GQ:PL	1/1:1,56:57:99:1523,161,0
2R	19334263	.	A	G	574.77	.	AC=1;AF=0.500;AN=2;BaseQRankSum=-0.113;ClippingRankSum=0.000;DP=53;ExcessHet=3.0103;FS=1.054;MLEAC=1;MLEAF=0.500;MQ=44.00;MQRankSum=0.000;QD=10.84;ReadPosRankSum=-0.814;SOR=0.495	GT:AD:DP:GQ:PL	0/1:25,28:53:99:603,0,543
2R	19334512	.	CTTTTT	C,CTTTT	560.73	.	AC=1,1;AF=0.500,0.500;AN=2;DP=33;ExcessHet=3.0103;FS=0.000;MLEAC=1,1;MLEAF=0.500,0.500;MQ=43.39;QD=23.36;SOR=1.508	GT:AD:DP:GQ:PL	1/2:0,13,11:24:99:598,161,413,445,0,416
2R	19334588	.	A	G	263.77	.	AC=1;AF=0.500;AN=2;BaseQRankSum=-1.151;ClippingRankSum=0.000;DP=34;ExcessHet=3.0103;FS=1.377;MLEAC=1;MLEAF=0.500;MQ=43.80;MQRankSum=0.458;QD=7.76;ReadPosRankSum=1.771;SOR=0.392	GT:AD:DP:GQ:PL	0/1:19,15:34:99:292,0,430
2R	19334615	.	A	G	225.77	.	AC=1;AF=0.500;AN=2;BaseQRankSum=-2.913;ClippingRankSum=0.000;DP=35;ExcessHet=3.0103;FS=0.000;MLEAC=1;MLEAF=0.500;MQ=43.94;MQRankSum=-1.166;QD=6.45;ReadPosRankSum=0.525;SOR=0.610	GT:AD:DP:GQ:PL	0/1:21,14:35:99:254,0,489
2R	19334857	.	T	G	452.77	.	AC=1;AF=0.500;AN=2;BaseQRankSum=-0.312;ClippingRankSum=0.000;DP=48;ExcessHet=3.0103;FS=0.000;MLEAC=1;MLEAF=0.500;MQ=44.00;MQRankSum=0.000;QD=9.63;ReadPosRankSum=0.184;SOR=0.765	GT:AD:DP:GQ:PL	0/1:23,24:47:99:481,0,494
2R	19335152	.	T	C	704.77	.	AC=1;AF=0.500;AN=2;BaseQRankSum=-1.640;ClippingRankSum=0.000;DP=56;ExcessHet=3.0103;FS=1.038;MLEAC=1;MLEAF=0.500;MQ=43.97;MQRankSum=1.216;QD=12.81;ReadPosRankSum=-2.556;SOR=0.750	GT:AD:DP:GQ:PL	0/1:23,32:55:99:733,0,466
2R	19335301	.	G	T	657.77	.	AC=1;AF=0.500;AN=2;BaseQRankSum=1.231;ClippingRankSum=0.000;DP=56;ExcessHet=3.0103;FS=7.527;MLEAC=1;MLEAF=0.500;MQ=44.00;MQRankSum=0.000;QD=11.96;ReadPosRankSum=0.043;SOR=0.693	GT:AD:DP:GQ:PL	0/1:25,30:55:99:686,0,534
2R	19335565	.	G	C	1220.77	.	AC=2;AF=1.00;AN=2;DP=47;ExcessHet=3.0103;FS=0.000;MLEAC=2;MLEAF=1.00;MQ=43.84;QD=25.97;SOR=0.735	GT:AD:DP:GQ:PL	1/1:0,47:47:99:1249,140,0
2R	19335782	.	G	A	421.77	.	AC=1;AF=0.500;AN=2;BaseQRankSum=3.771;ClippingRankSum=0.000;DP=42;ExcessHet=3.0103;FS=1.216;MLEAC=1;MLEAF=0.500;MQ=44.00;MQRankSum=0.000;QD=10.29;ReadPosRankSum=-2.136;SOR=0.467	GT:AD:DP:GQ:PL	0/1:21,20:41:99:450,0,443
2R	19335922	.	T	C	392.77	.	AC=1;AF=0.500;AN=2;BaseQRankSum=-2.854;ClippingRankSum=0.000;DP=52;ExcessHet=3.0103;FS=2.422;MLEAC=1;MLEAF=0.500;MQ=44.00;MQRankSum=0.000;QD=7.55;ReadPosRankSum=-1.556;SOR=0.869	GT:AD:DP:GQ:PL	0/1:31,21:52:99:421,0,721
2R	19336030	.	A	T	1484.77	.	AC=2;AF=1.00;AN=2;DP=55;ExcessHet=3.0103;FS=0.000;MLEAC=2;MLEAF=1.00;MQ=44.00;QD=27.50;SOR=1.329	GT:AD:DP:GQ:PL	1/1:0,54:54:99:1513,162,0
2R	19336152	.	G	A	1417.77	.	AC=2;AF=1.00;AN=2;DP=52;ExcessHet=3.0103;FS=0.000;MLEAC=2;MLEAF=1.00;MQ=43.96;QD=27.26;SOR=0.853	GT:AD:DP:GQ:PL	1/1:0,52:52:99:1446,156,0
2R	19336383	.	G	A	664.77	.	AC=1;AF=0.500;AN=2;BaseQRankSum=0.554;ClippingRankSum=0.000;DP=62;ExcessHet=3.0103;FS=3.540;MLEAC=1;MLEAF=0.500;MQ=43.97;MQRankSum=-0.936;QD=10.72;ReadPosRankSum=0.416;SOR=1.284	GT:AD:DP:GQ:PL	0/1:30,32:62:99:693,0,585
2R	19336439	.	T	G	508.77	.	AC=1;AF=0.500;AN=2;BaseQRankSum=-2.746;ClippingRankSum=0.000;DP=60;ExcessHet=3.0103;FS=2.188;MLEAC=1;MLEAF=0.500;MQ=43.97;MQRankSum=-1.055;QD=8.62;ReadPosRankSum=0.616;SOR=0.835	GT:AD:DP:GQ:PL	0/1:32,27:59:99:537,0,711
2R	19336493	.	A	C	452.77	.	AC=1;AF=0.500;AN=2;BaseQRankSum=-0.877;ClippingRankSum=0.000;DP=49;ExcessHet=3.0103;FS=0.000;MLEAC=1;MLEAF=0.500;MQ=44.00;MQRankSum=0.000;QD=9.24;ReadPosRankSum=-2.308;SOR=0.776	GT:AD:DP:GQ:PL	0/1:26,23:49:99:481,0,569
2R	19336642	.	T	C	761.77	.	AC=1;AF=0.500;AN=2;BaseQRankSum=-2.835;ClippingRankSum=0.000;DP=63;ExcessHet=3.0103;FS=0.000;MLEAC=1;MLEAF=0.500;MQ=43.88;MQRankSum=1.225;QD=12.09;ReadPosRankSum=0.992;SOR=0.623	GT:AD:DP:GQ:PL	0/1:26,37:63:99:790,0,552
2R	19336834	.	T	C	452.77	.	AC=1;AF=0.500;AN=2;BaseQRankSum=-0.460;ClippingRankSum=0.000;DP=47;ExcessHet=3.0103;FS=0.000;MLEAC=1;MLEAF=0.500;MQ=44.00;MQRankSum=0.000;QD=9.63;ReadPosRankSum=0.496;SOR=0.784	GT:AD:DP:GQ:PL	0/1:24,23:47:99:481,0,555
2R	19337006	.	T	C	373.77	.	AC=1;AF=0.500;AN=2;BaseQRankSum=-2.853;ClippingRankSum=0.000;DP=49;ExcessHet=3.0103;FS=0.000;MLEAC=1;MLEAF=0.500;MQ=43.96;MQRankSum=-1.113;QD=7.63;ReadPosRankSum=2.078;SOR=0.648	GT:AD:DP:GQ:PL	0/1:28,21:49:99:402,0,596
2R	19337157	.	T	A	1013.77	.	AC=1;AF=0.500;AN=2;BaseQRankSum=-0.644;ClippingRankSum=0.000;DP=53;ExcessHet=3.0103;FS=1.054;MLEAC=1;MLEAF=0.500;MQ=43.87;MQRankSum=0.600;QD=19.13;ReadPosRankSum=1.911;SOR=0.498	GT:AD:DP:GQ:PL	0/1:26,27:53:99:1042,0,1091
2R	19337162	.	A	G	1133.77	.	AC=1;AF=0.500;AN=2;BaseQRankSum=-1.048;ClippingRankSum=0.000;DP=57;ExcessHet=3.0103;FS=3.657;MLEAC=1;MLEAF=0.500;MQ=43.88;MQRankSum=-0.495;QD=19.89;ReadPosRankSum=-2.116;SOR=0.987	GT:AD:DP:GQ:PL	0/1:28,29:57:99:1162,0,1085
2R	19337164	.	G	T	1017.77	.	AC=1;AF=0.500;AN=2;BaseQRankSum=2.476;ClippingRankSum=0.000;DP=57;ExcessHet=3.0103;FS=5.341;MLEAC=1;MLEAF=0.500;MQ=43.88;MQRankSum=0.536;QD=17.86;ReadPosRankSum=2.028;SOR=0.534	GT:AD:DP:GQ:PL	0/1:29,28:57:99:1046,0,1175
2R	19337169	.	C	A	1173.77	.	AC=1;AF=0.500;AN=2;BaseQRankSum=2.479;ClippingRankSum=0.000;DP=58;ExcessHet=3.0103;FS=2.234;MLEAC=1;MLEAF=0.500;MQ=43.88;MQRankSum=-0.466;QD=20.24;ReadPosRankSum=-2.211;SOR=1.143	GT:AD:DP:GQ:PL	0/1:28,30:58:99:1202,0,1292
2R	19337175	.	A	ATAACTAG	1198.73	.	AC=1;AF=0.500;AN=2;BaseQRankSum=-0.058;ClippingRankSum=0.000;DP=62;ExcessHet=3.0103;FS=4.994;MLEAC=1;MLEAF=0.500;MQ=43.89;MQRankSum=-0.645;QD=19.33;ReadPosRankSum=-1.221;SOR=1.223	GT:AD:DP:GQ:PL	0/1:33,29:62:99:1236,0,1266
2R	19337208	.	T	C	1780.77	.	AC=2;AF=1.00;AN=2;DP=70;ExcessHet=3.0103;FS=0.000;MLEAC=2;MLEAF=1.00;MQ=43.92;QD=25.44;SOR=1.085	GT:AD:DP:GQ:PL	1/1:0,70:70:99:1809,207,0
2R	19337229	.	T	G	661.77	.	AC=1;AF=0.500;AN=2;BaseQRankSum=0.145;ClippingRankSum=0.000;DP=63;ExcessHet=3.0103;FS=5.150;MLEAC=1;MLEAF=0.500;MQ=43.94;MQRankSum=1.471;QD=10.50;ReadPosRankSum=-0.179;SOR=0.275	GT:AD:DP:GQ:PL	0/1:31,32:63:99:690,0,656
2R	19337305	.	G	T	642.77	.	AC=1;AF=0.500;AN=2;BaseQRankSum=1.008;ClippingRankSum=0.000;DP=60;ExcessHet=3.0103;FS=6.817;MLEAC=1;MLEAF=0.500;MQ=44.00;MQRankSum=0.000;QD=10.71;ReadPosRankSum=0.192;SOR=0.609	GT:AD:DP:GQ:PL	0/1:29,31:60:99:671,0,579
2R	19337337	.	G	A	467.77	.	AC=1;AF=0.500;AN=2;BaseQRankSum=1.405;ClippingRankSum=0.000;DP=49;ExcessHet=3.0103;FS=10.571;MLEAC=1;MLEAF=0.500;MQ=44.00;MQRankSum=0.000;QD=9.55;ReadPosRankSum=1.516;SOR=1.275	GT:AD:DP:GQ:PL	0/1:26,23:49:99:496,0,507
2R	19337768	.	G	C	433.77	.	AC=1;AF=0.500;AN=2;BaseQRankSum=-2.519;ClippingRankSum=0.000;DP=51;ExcessHet=3.0103;FS=0.000;MLEAC=1;MLEAF=0.500;MQ=44.00;MQRankSum=0.000;QD=8.68;ReadPosRankSum=0.375;SOR=0.853	GT:AD:DP:GQ:PL	0/1:25,25:50:99:462,0,552
2R	19338650	.	C	CA	1370.73	.	AC=2;AF=1.00;AN=2;DP=57;ExcessHet=3.0103;FS=0.000;MLEAC=2;MLEAF=1.00;MQ=43.97;QD=24.05;SOR=0.800	GT:AD:DP:GQ:PL	1/1:0,57:57:99:1408,171,0
2R	19338788	.	A	G	382.77	.	AC=1;AF=0.500;AN=2;BaseQRankSum=-2.584;ClippingRankSum=0.000;DP=46;ExcessHet=3.0103;FS=0.000;MLEAC=1;MLEAF=0.500;MQ=43.91;MQRankSum=-1.497;QD=8.51;ReadPosRankSum=0.980;SOR=0.807	GT:AD:DP:GQ:PL	0/1:24,21:45:99:411,0,523
2R	19339006	.	A	G	227.77	.	AC=1;AF=0.500;AN=2;BaseQRankSum=-1.437;ClippingRankSum=0.000;DP=32;ExcessHet=3.0103;FS=0.000;MLEAC=1;MLEAF=0.500;MQ=43.88;MQRankSum=0.945;QD=7.12;ReadPosRankSum=1.066;SOR=0.804	GT:AD:DP:GQ:PL	0/1:18,14:32:99:256,0,409
2R	19339023	.	C	CA	47.73	.	AC=1;AF=0.500;AN=2;BaseQRankSum=-0.835;ClippingRankSum=0.000;DP=32;ExcessHet=3.0103;FS=4.400;MLEAC=1;MLEAF=0.500;MQ=43.88;MQRankSum=0.891;QD=1.91;ReadPosRankSum=-0.600;SOR=0.148	GT:AD:DP:GQ:PL	0/1:16,9:25:85:85,0,212
2R	19339140	.	C	T	410.77	.	AC=1;AF=0.500;AN=2;BaseQRankSum=-0.403;ClippingRankSum=0.000;DP=37;ExcessHet=3.0103;FS=7.182;MLEAC=1;MLEAF=0.500;MQ=43.90;MQRankSum=1.200;QD=11.10;ReadPosRankSum=0.980;SOR=1.038	GT:AD:DP:GQ:PL	0/1:16,21:37:99:439,0,296
2R	19339441	.	G	T	156.77	.	AC=1;AF=0.500;AN=2;BaseQRankSum=-0.671;ClippingRankSum=0.000;DP=26;ExcessHet=3.0103;FS=9.616;MLEAC=1;MLEAF=0.500;MQ=41.84;MQRankSum=0.745;QD=6.03;ReadPosRankSum=-1.670;SOR=2.477	GT:AD:DP:GQ:PL	0/1:15,11:26:99:185,0,311
2R	19339512	.	G	GTA	226.73	.	AC=1;AF=0.500;AN=2;BaseQRankSum=0.485;ClippingRankSum=0.000;DP=31;ExcessHet=3.0103;FS=0.000;MLEAC=1;MLEAF=0.500;MQ=39.68;MQRankSum=0.577;QD=12.60;ReadPosRankSum=0.524;SOR=0.627	GT:AD:DP:GQ:PL	0/1:7,11:18:95:217,0,95
2R	19339615	.	A	G	299.77	.	AC=1;AF=0.500;AN=2;BaseQRankSum=-1.552;ClippingRankSum=0.000;DP=37;ExcessHet=3.0103;FS=0.000;MLEAC=1;MLEAF=0.500;MQ=41.88;MQRankSum=0.735;QD=8.10;ReadPosRankSum=-1.150;SOR=0.602	GT:AD:DP:GQ:PL	0/1:19,18:37:99:328,0,387
2R	19340122	.	G	A	825.77	.	AC=1;AF=0.500;AN=2;BaseQRankSum=3.485;ClippingRankSum=0.000;DP=68;ExcessHet=3.0103;FS=8.450;MLEAC=1;MLEAF=0.500;MQ=43.96;MQRankSum=-0.859;QD=12.14;ReadPosRankSum=-0.594;SOR=0.403	GT:AD:DP:GQ:PL	0/1:30,38:68:99:854,0,595
2R	19340136	.	T	G	1505.77	.	AC=1;AF=0.500;AN=2;BaseQRankSum=0.807;ClippingRankSum=0.000;DP=69;ExcessHet=3.0103;FS=8.206;MLEAC=1;MLEAF=0.500;MQ=43.96;MQRankSum=-0.848;QD=21.82;ReadPosRankSum=-1.177;SOR=0.320	GT:AD:DP:GQ:PL	0/1:30,39:69:99:1534,0,1193
2R	19340139	.	C	G	1505.77	.	AC=1;AF=0.500;AN=2;BaseQRankSum=0.837;ClippingRankSum=0.000;DP=70;ExcessHet=3.0103;FS=6.274;MLEAC=1;MLEAF=0.500;MQ=43.96;MQRankSum=-0.889;QD=21.51;ReadPosRankSum=-0.255;SOR=0.473	GT:AD:DP:GQ:PL	0/1:32,38:70:99:1534,0,1193
2R	19340151	.	C	T	1340.77	.	AC=1;AF=0.500;AN=2;BaseQRankSum=0.203;ClippingRankSum=0.000;DP=69;ExcessHet=3.0103;FS=3.317;MLEAC=1;MLEAF=0.500;MQ=43.96;MQRankSum=-0.901;QD=19.43;ReadPosRankSum=1.248;SOR=0.354	GT:AD:DP:GQ:PL	0/1:32,37:69:99:1369,0,1203
2R	19340153	.	G	A	1340.77	.	AC=1;AF=0.500;AN=2;BaseQRankSum=-0.123;ClippingRankSum=0.000;DP=67;ExcessHet=3.0103;FS=2.068;MLEAC=1;MLEAF=0.500;MQ=43.96;MQRankSum=-0.926;QD=20.01;ReadPosRankSum=1.879;SOR=0.426	GT:AD:DP:GQ:PL	0/1:32,35:67:99:1369,0,1203
2R	19340182	.	T	A	650.77	.	AC=1;AF=0.500;AN=2;BaseQRankSum=-2.200;ClippingRankSum=0.000;DP=62;ExcessHet=3.0103;FS=0.971;MLEAC=1;MLEAF=0.500;MQ=43.95;MQRankSum=-0.968;QD=10.50;ReadPosRankSum=1.337;SOR=0.601	GT:AD:DP:GQ:PL	0/1:31,31:62:99:679,0,704
2R	19340208	.	G	A	1285.77	.	AC=1;AF=0.500;AN=2;BaseQRankSum=2.757;ClippingRankSum=0.000;DP=66;ExcessHet=3.0103;FS=0.000;MLEAC=1;MLEAF=0.500;MQ=43.96;MQRankSum=-0.911;QD=19.48;ReadPosRankSum=-1.188;SOR=0.674	GT:AD:DP:GQ:PL	0/1:31,35:66:99:1314,0,1236
2R	19340215	.	C	T	1168.77	.	AC=1;AF=0.500;AN=2;BaseQRankSum=2.177;ClippingRankSum=0.000;DP=64;ExcessHet=3.0103;FS=0.000;MLEAC=1;MLEAF=0.500;MQ=43.95;MQRankSum=-1.000;QD=18.26;ReadPosRankSum=-0.787;SOR=0.588	GT:AD:DP:GQ:PL	0/1:33,31:64:99:1197,0,1290
2R	19340216	.	A	G	1168.77	.	AC=1;AF=0.500;AN=2;BaseQRankSum=-4.259;ClippingRankSum=0.000;DP=64;ExcessHet=3.0103;FS=0.000;MLEAC=1;MLEAF=0.500;MQ=43.95;MQRankSum=-1.000;QD=18.26;ReadPosRankSum=-0.695;SOR=0.588	GT:AD:DP:GQ:PL	0/1:33,31:64:99:1197,0,1290
2R	19340220	.	T	C	675.77	.	AC=1;AF=0.500;AN=2;BaseQRankSum=-0.949;ClippingRankSum=0.000;DP=64;ExcessHet=3.0103;FS=0.000;MLEAC=1;MLEAF=0.500;MQ=43.95;MQRankSum=1.063;QD=10.56;ReadPosRankSum=0.458;SOR=0.811	GT:AD:DP:GQ:PL	0/1:31,33:64:99:704,0,1231
2R	19340303	.	T	C	1667.77	.	AC=2;AF=1.00;AN=2;DP=63;ExcessHet=3.0103;FS=0.000;MLEAC=2;MLEAF=1.00;MQ=43.97;QD=26.90;SOR=1.057	GT:AD:DP:GQ:PL	1/1:0,62:62:99:1696,186,0
2R	19340339	.	GT	G	2665.73	.	AC=2;AF=1.00;AN=2;DP=62;ExcessHet=3.0103;FS=0.000;MLEAC=2;MLEAF=1.00;MQ=43.97;QD=34.77;SOR=0.831	GT:AD:DP:GQ:PL	1/1:0,60:60:99:2703,184,0
2R	19340344	.	A	G	2709.77	.	AC=2;AF=1.00;AN=2;DP=61;ExcessHet=3.0103;FS=0.000;MLEAC=2;MLEAF=1.00;MQ=44.00;QD=30.53;SOR=0.760	GT:AD:DP:GQ:PL	1/1:0,60:60:99:2738,187,0
2R	19340730	.	G	C	520.77	.	AC=1;AF=0.500;AN=2;BaseQRankSum=0.706;ClippingRankSum=0.000;DP=60;ExcessHet=3.0103;FS=14.499;MLEAC=1;MLEAF=0.500;MQ=43.41;MQRankSum=1.436;QD=8.83;ReadPosRankSum=0.214;SOR=1.692	GT:AD:DP:GQ:PL	0/1:32,27:59:99:549,0,682
2R	19340782	.	A	C	604.77	.	AC=1;AF=0.500;AN=2;BaseQRankSum=-0.017;ClippingRankSum=0.000;DP=57;ExcessHet=3.0103;FS=3.679;MLEAC=1;MLEAF=0.500;MQ=43.15;MQRankSum=-1.951;QD=10.61;ReadPosRankSum=0.367;SOR=0.459	GT:AD:DP:GQ:PL	0/1:28,29:57:99:633,0,553
2R	19340814	.	A	T	662.77	.	AC=1;AF=0.500;AN=2;BaseQRankSum=1.331;ClippingRankSum=0.000;DP=58;ExcessHet=3.0103;FS=1.012;MLEAC=1;MLEAF=0.500;MQ=43.29;MQRankSum=-3.003;QD=11.63;ReadPosRankSum=-0.475;SOR=0.755	GT:AD:DP:GQ:PL	0/1:25,32:57:99:691,0,474
2R	19340852	.	A	G	1520.77	.	AC=1;AF=0.500;AN=2;BaseQRankSum=-3.743;ClippingRankSum=0.000;DP=62;ExcessHet=3.0103;FS=2.251;MLEAC=1;MLEAF=0.500;MQ=43.06;MQRankSum=-2.670;QD=24.53;ReadPosRankSum=-0.078;SOR=1.125	GT:AD:DP:GQ:PL	0/1:23,39:62:99:1549,0,763
2R	19340865	.	G	A	1498.77	.	AC=1;AF=0.500;AN=2;BaseQRankSum=2.907;ClippingRankSum=0.000;DP=60;ExcessHet=3.0103;FS=2.317;MLEAC=1;MLEAF=0.500;MQ=43.15;MQRankSum=-2.368;QD=24.98;ReadPosRankSum=0.222;SOR=1.116	GT:AD:DP:GQ:PL	0/1:21,39:60:99:1527,0,736
2R	19340949	.	G	A	1473.77	.	AC=1;AF=0.500;AN=2;BaseQRankSum=1.085;ClippingRankSum=0.000;DP=54;ExcessHet=3.0103;FS=2.478;MLEAC=1;MLEAF=0.500;MQ=42.82;MQRankSum=-3.269;QD=27.29;ReadPosRankSum=0.047;SOR=0.493	GT:AD:DP:GQ:PL	0/1:17,37:54:99:1502,0,603
2R	19340952	.	C	G	1515.77	.	AC=1;AF=0.500;AN=2;BaseQRankSum=-1.634;ClippingRankSum=0.000;DP=54;ExcessHet=3.0103;FS=2.478;MLEAC=1;MLEAF=0.500;MQ=42.82;MQRankSum=-3.269;QD=28.07;ReadPosRankSum=0.047;SOR=0.493	GT:AD:DP:GQ:PL	0/1:17,37:54:99:1544,0,599
2R	19340964	.	A	G	1437.77	.	AC=1;AF=0.500;AN=2;BaseQRankSum=-2.512;ClippingRankSum=0.000;DP=49;ExcessHet=3.0103;FS=2.579;MLEAC=1;MLEAF=0.500;MQ=42.78;MQRankSum=-2.992;QD=29.34;ReadPosRankSum=-0.250;SOR=0.399	GT:AD:DP:GQ:PL	0/1:15,34:49:99:1466,0,521
2R	19340984	.	G	A	1102.77	.	AC=1;AF=0.500;AN=2;BaseQRankSum=0.764;ClippingRankSum=0.000;DP=42;ExcessHet=3.0103;FS=2.799;MLEAC=1;MLEAF=0.500;MQ=42.64;MQRankSum=-3.288;QD=26.26;ReadPosRankSum=0.237;SOR=1.029	GT:AD:DP:GQ:PL	0/1:15,27:42:99:1131,0,546
2R	19341005	.	C	T	850.77	.	AC=1;AF=0.500;AN=2;BaseQRankSum=1.086;ClippingRankSum=0.000;DP=31;ExcessHet=3.0103;FS=0.000;MLEAC=1;MLEAF=0.500;MQ=42.64;MQRankSum=-3.576;QD=27.44;ReadPosRankSum=-0.602;SOR=0.929	GT:AD:DP:GQ:PL	0/1:13,18:31:99:879,0,564
2R	19341013	.	T	G	805.77	.	AC=1;AF=0.500;AN=2;BaseQRankSum=-1.398;ClippingRankSum=0.000;DP=35;ExcessHet=3.0103;FS=1.324;MLEAC=1;MLEAF=0.500;MQ=42.15;MQRankSum=-4.177;QD=23.02;ReadPosRankSum=-0.968;SOR=0.483	GT:AD:DP:GQ:PL	0/1:15,20:35:99:834,0,609
2R	19341029	.	G	GGAATAGCGTAAAGGTATTTCGCATGAATTGCAGCCCACAATTTAACTAA	1383.73	.	AC=1;AF=0.500;AN=2;BaseQRankSum=0.401;ClippingRankSum=0.000;DP=35;ExcessHet=3.0103;FS=1.387;MLEAC=1;MLEAF=0.500;MQ=41.60;MQRankSum=-5.140;QD=29.39;ReadPosRankSum=-2.606;SOR=0.368	GT:AD:DP:GQ:PL	0/1:16,19:35:99:1421,0,591
2R	19341038	.	T	A	1039.77	.	AC=1;AF=0.500;AN=2;BaseQRankSum=1.763;ClippingRankSum=0.000;DP=46;ExcessHet=3.0103;FS=11.478;MLEAC=1;MLEAF=0.500;MQ=41.73;MQRankSum=-5.623;QD=22.60;ReadPosRankSum=-2.218;SOR=1.074	GT:AD:DP:GQ:PL	0/1:19,27:46:99:1068,0,1002
2R	19341058	.	CGCAGAA	C	1146.73	.	AC=1;AF=0.500;AN=2;BaseQRankSum=-0.224;ClippingRankSum=0.000;DP=53;ExcessHet=3.0103;FS=12.659;MLEAC=1;MLEAF=0.500;MQ=42.07;MQRankSum=-5.835;QD=21.64;ReadPosRankSum=-1.185;SOR=1.025	GT:AD:DP:GQ:PL	0/1:24,29:53:99:1184,0,1278
2R	19341078	.	G	A	1227.77	.	AC=1;AF=0.500;AN=2;BaseQRankSum=3.345;ClippingRankSum=0.000;DP=60;ExcessHet=3.0103;FS=13.571;MLEAC=1;MLEAF=0.500;MQ=42.48;MQRankSum=-5.653;QD=20.46;ReadPosRankSum=-0.007;SOR=0.982	GT:AD:DP:GQ:PL	0/1:29,31:60:99:1256,0,1546
2R	19341087	.	T	A	1221.77	.	AC=1;AF=0.500;AN=2;BaseQRankSum=-1.339;ClippingRankSum=0.000;DP=63;ExcessHet=3.0103;FS=13.595;MLEAC=1;MLEAF=0.500;MQ=42.55;MQRankSum=-5.694;QD=19.39;ReadPosRankSum=0.110;SOR=0.829	GT:AD:DP:GQ:PL	0/1:31,32:63:99:1250,0,1713
2R	19341089	.	A	G	1221.77	.	AC=1;AF=0.500;AN=2;BaseQRankSum=-2.516;ClippingRankSum=0.000;DP=63;ExcessHet=3.0103;FS=13.595;MLEAC=1;MLEAF=0.500;MQ=42.55;MQRankSum=-5.694;QD=19.39;ReadPosRankSum=-0.055;SOR=0.829	GT:AD:DP:GQ:PL	0/1:31,32:63:99:1250,0,1713
2R	19341094	.	T	A	1299.77	.	AC=1;AF=0.500;AN=2;BaseQRankSum=0.026;ClippingRankSum=0.000;DP=67;ExcessHet=3.0103;FS=10.541;MLEAC=1;MLEAF=0.500;MQ=42.64;MQRankSum=-5.631;QD=19.40;ReadPosRankSum=-0.075;SOR=0.837	GT:AD:DP:GQ:PL	0/1:33,34:67:99:1328,0,1826
2R	19341097	.	A	T	1299.77	.	AC=1;AF=0.500;AN=2;BaseQRankSum=-0.493;ClippingRankSum=0.000;DP=67;ExcessHet=3.0103;FS=10.541;MLEAC=1;MLEAF=0.500;MQ=42.64;MQRankSum=-5.631;QD=19.40;ReadPosRankSum=-0.339;SOR=0.837	GT:AD:DP:GQ:PL	0/1:33,34:67:99:1328,0,1826
2R	19341136	.	G	C	628.77	.	AC=1;AF=0.500;AN=2;BaseQRankSum=-0.946;ClippingRankSum=0.000;DP=66;ExcessHet=3.0103;FS=3.399;MLEAC=1;MLEAF=0.500;MQ=43.34;MQRankSum=-4.645;QD=9.53;ReadPosRankSum=-2.116;SOR=0.340	GT:AD:DP:GQ:PL	0/1:34,32:66:99:657,0,737
2R	19341174	.	T	C	569.77	.	AC=1;AF=0.500;AN=2;BaseQRankSum=-0.342;ClippingRankSum=0.000;DP=58;ExcessHet=3.0103;FS=2.296;MLEAC=1;MLEAF=0.500;MQ=43.68;MQRankSum=-3.105;QD=9.82;ReadPosRankSum=0.958;SOR=0.385	GT:AD:DP:GQ:PL	0/1:30,28:58:99:598,0,659
2R	19341296	.	C	G	687.77	.	AC=1;AF=0.500;AN=2;BaseQRankSum=1.375;ClippingRankSum=0.000;DP=55;ExcessHet=3.0103;FS=15.751;MLEAC=1;MLEAF=0.500;MQ=43.78;MQRankSum=2.183;QD=12.50;ReadPosRankSum=-0.997;SOR=0.884	GT:AD:DP:GQ:PL	0/1:22,33:55:99:716,0,435
2R	19341414	.	G	A	843.77	.	AC=1;AF=0.500;AN=2;BaseQRankSum=-1.699;ClippingRankSum=0.000;DP=67;ExcessHet=3.0103;FS=2.072;MLEAC=1;MLEAF=0.500;MQ=43.67;MQRankSum=2.820;QD=12.59;ReadPosRankSum=-0.631;SOR=0.626	GT:AD:DP:GQ:PL	0/1:27,40:67:99:872,0,550
2R	19342293	.	T	C	771.77	.	AC=2;AF=1.00;AN=2;DP=28;ExcessHet=3.0103;FS=0.000;MLEAC=2;MLEAF=1.00;MQ=43.90;QD=27.56;SOR=1.382	GT:AD:DP:GQ:PL	1/1:0,28:28:84:800,84,0
2R	19342412	.	T	A	1219.77	.	AC=2;AF=1.00;AN=2;DP=45;ExcessHet=3.0103;FS=0.000;MLEAC=2;MLEAF=1.00;MQ=43.83;QD=27.11;SOR=1.714	GT:AD:DP:GQ:PL	1/1:0,45:45:99:1248,135,0
2R	19342434	.	GTC	G	531.73	.	AC=1;AF=0.500;AN=2;BaseQRankSum=-1.447;ClippingRankSum=0.000;DP=43;ExcessHet=3.0103;FS=7.009;MLEAC=1;MLEAF=0.500;MQ=43.47;MQRankSum=0.731;QD=12.37;ReadPosRankSum=-0.974;SOR=1.873	GT:AD:DP:GQ:PL	0/1:24,19:43:99:569,0,785
2R	19342456	.	A	ATTTTTGCAT	1806.73	.	AC=2;AF=1.00;AN=2;DP=41;ExcessHet=3.0103;FS=0.000;MLEAC=2;MLEAF=1.00;MQ=43.44;QD=27.58;SOR=1.151	GT:AD:DP:GQ:PL	1/1:0,40:40:99:1844,126,0
2R	19342547	.	T	C	933.77	.	AC=2;AF=1.00;AN=2;DP=37;ExcessHet=3.0103;FS=0.000;MLEAC=2;MLEAF=1.00;MQ=41.16;QD=25.24;SOR=3.442	GT:AD:DP:GQ:PL	1/1:0,37:37:99:962,110,0
2R	19342633	.	G	C	2020.77	.	AC=2;AF=1.00;AN=2;DP=47;ExcessHet=3.0103;FS=0.000;MLEAC=2;MLEAF=1.00;MQ=43.64;QD=30.55;SOR=1.659	GT:AD:DP:GQ:PL	1/1:0,47:47:99:2049,144,0
2R	19342648	.	G	A	1969.77	.	AC=2;AF=1.00;AN=2;DP=46;ExcessHet=3.0103;FS=0.000;MLEAC=2;MLEAF=1.00;MQ=44.00;QD=31.76;SOR=1.464	GT:AD:DP:GQ:PL	1/1:0,46:46:99:1998,138,0
2R	19342720	.	C	T	1158.77	.	AC=2;AF=1.00;AN=2;DP=42;ExcessHet=3.0103;FS=0.000;MLEAC=2;MLEAF=1.00;MQ=43.14;QD=27.59;SOR=0.892	GT:AD:DP:GQ:PL	1/1:0,42:42:99:1187,126,0
2R	19342825	.	A	G	513.77	.	AC=1;AF=0.500;AN=2;BaseQRankSum=-2.167;ClippingRankSum=0.000;DP=51;ExcessHet=3.0103;FS=4.058;MLEAC=1;MLEAF=0.500;MQ=42.50;MQRankSum=2.302;QD=10.07;ReadPosRankSum=0.393;SOR=0.301	GT:AD:DP:GQ:PL	0/1:26,25:51:99:542,0,571
2R	19342960	.	T	A	449.77	.	AC=1;AF=0.500;AN=2;BaseQRankSum=0.911;ClippingRankSum=0.000;DP=40;ExcessHet=3.0103;FS=1.366;MLEAC=1;MLEAF=0.500;MQ=43.24;MQRankSum=1.637;QD=11.24;ReadPosRankSum=-0.459;SOR=1.096	GT:AD:DP:GQ:PL	0/1:25,15:40:99:478,0,1188
2R	19342985	.	A	G	411.77	.	AC=1;AF=0.500;AN=2;BaseQRankSum=0.183;ClippingRankSum=0.000;DP=42;ExcessHet=3.0103;FS=2.971;MLEAC=1;MLEAF=0.500;MQ=43.28;MQRankSum=1.416;QD=9.80;ReadPosRankSum=0.774;SOR=1.312	GT:AD:DP:GQ:PL	0/1:29,13:42:99:440,0,1268
2R	19343744	.	T	A	310.77	.	AC=1;AF=0.500;AN=2;BaseQRankSum=-2.762;ClippingRankSum=0.000;DP=43;ExcessHet=3.0103;FS=2.755;MLEAC=1;MLEAF=0.500;MQ=44.00;MQRankSum=0.000;QD=7.40;ReadPosRankSum=1.011;SOR=0.928	GT:AD:DP:GQ:PL	0/1:25,17:42:99:339,0,574
2R	19343809	.	G	A	368.77	.	AC=1;AF=0.500;AN=2;BaseQRankSum=0.489;ClippingRankSum=0.000;DP=51;ExcessHet=3.0103;FS=1.117;MLEAC=1;MLEAF=0.500;MQ=44.00;MQRankSum=0.000;QD=7.38;ReadPosRankSum=-0.099;SOR=0.797	GT:AD:DP:GQ:PL	0/1:30,20:50:99:397,0,657
2R	19343875	.	T	C	522.77	.	AC=1;AF=0.500;AN=2;BaseQRankSum=-3.589;ClippingRankSum=0.000;DP=44;ExcessHet=3.0103;FS=6.422;MLEAC=1;MLEAF=0.500;MQ=43.96;MQRankSum=-1.214;QD=11.88;ReadPosRankSum=0.588;SOR=1.281	GT:AD:DP:GQ:PL	0/1:27,17:44:99:551,0,979
2R	19343899	.	C	A	498.77	.	AC=1;AF=0.500;AN=2;BaseQRankSum=0.772;ClippingRankSum=0.000;DP=40;ExcessHet=3.0103;FS=2.886;MLEAC=1;MLEAF=0.500;MQ=43.95;MQRankSum=-1.239;QD=12.47;ReadPosRankSum=0.643;SOR=0.986	GT:AD:DP:GQ:PL	0/1:25,15:40:99:527,0,935
2R	19343983	.	C	A	409.77	.	AC=1;AF=0.500;AN=2;BaseQRankSum=0.643;ClippingRankSum=0.000;DP=49;ExcessHet=3.0103;FS=0.000;MLEAC=1;MLEAF=0.500;MQ=43.82;MQRankSum=-2.224;QD=8.54;ReadPosRankSum=-1.763;SOR=0.560	GT:AD:DP:GQ:PL	0/1:26,22:48:99:438,0,574
2R	19344037	.	G	T	343.77	.	AC=1;AF=0.500;AN=2;BaseQRankSum=0.992;ClippingRankSum=0.000;DP=43;ExcessHet=3.0103;FS=1.192;MLEAC=1;MLEAF=0.500;MQ=43.80;MQRankSum=-2.306;QD=7.99;ReadPosRankSum=-0.184;SOR=1.022	GT:AD:DP:GQ:PL	0/1:24,19:43:99:372,0,545
2R	19344101	.	C	T	712.77	.	AC=1;AF=0.500;AN=2;BaseQRankSum=-1.739;ClippingRankSum=0.000;DP=44;ExcessHet=3.0103;FS=1.192;MLEAC=1;MLEAF=0.500;MQ=43.87;MQRankSum=-1.916;QD=16.20;ReadPosRankSum=0.060;SOR=0.446	GT:AD:DP:GQ:PL	0/1:24,20:44:99:741,0,921
2R	19344115	.	T	C	819.77	.	AC=1;AF=0.500;AN=2;BaseQRankSum=1.074;ClippingRankSum=0.000;DP=44;ExcessHet=3.0103;FS=0.000;MLEAC=1;MLEAF=0.500;MQ=43.71;MQRankSum=-2.582;QD=18.63;ReadPosRankSum=-0.685;SOR=0.538	GT:AD:DP:GQ:PL	0/1:22,22:44:99:848,0,896
2R	19344133	.	A	G	768.77	.	AC=1;AF=0.500;AN=2;BaseQRankSum=-0.846;ClippingRankSum=0.000;DP=44;ExcessHet=3.0103;FS=0.000;MLEAC=1;MLEAF=0.500;MQ=43.71;MQRankSum=-2.830;QD=17.47;ReadPosRankSum=1.929;SOR=0.722	GT:AD:DP:GQ:PL	0/1:24,20:44:99:797,0,935
2R	19344213	.	T	TTAATAACTGTA	568.73	.	AC=1;AF=0.500;AN=2;BaseQRankSum=1.604;ClippingRankSum=0.000;DP=38;ExcessHet=3.0103;FS=0.000;MLEAC=1;MLEAF=0.500;MQ=43.51;MQRankSum=-2.962;QD=15.80;ReadPosRankSum=-3.388;SOR=0.671	GT:AD:DP:GQ:PL	0/1:21,15:36:99:606,0,1082
2R	19344220	.	G	GTTTTTTTTTTTTTCA	378.73	.	AC=1;AF=0.500;AN=2;BaseQRankSum=-1.324;ClippingRankSum=0.000;DP=32;ExcessHet=3.0103;FS=0.000;MLEAC=1;MLEAF=0.500;MQ=43.48;MQRankSum=-3.775;QD=11.84;ReadPosRankSum=-1.959;SOR=0.732	GT:AD:DP:GQ:PL	0/1:20,12:32:99:416,0,1168
2R	19344275	.	T	C	359.77	.	AC=1;AF=0.500;AN=2;BaseQRankSum=-3.024;ClippingRankSum=0.000;DP=44;ExcessHet=3.0103;FS=2.716;MLEAC=1;MLEAF=0.500;MQ=43.87;MQRankSum=-1.609;QD=8.18;ReadPosRankSum=0.676;SOR=1.270	GT:AD:DP:GQ:PL	0/1:25,19:44:99:388,0,581
2R	19344353	.	T	C	741.77	.	AC=1;AF=0.500;AN=2;BaseQRankSum=-4.572;ClippingRankSum=0.000;DP=48;ExcessHet=3.0103;FS=8.144;MLEAC=1;MLEAF=0.500;MQ=43.96;MQRankSum=-1.092;QD=15.45;ReadPosRankSum=0.990;SOR=1.429	GT:AD:DP:GQ:PL	0/1:27,21:48:99:770,0,1244
2R	19344369	.	T	C	761.77	.	AC=1;AF=0.500;AN=2;BaseQRankSum=-3.137;ClippingRankSum=0.000;DP=51;ExcessHet=3.0103;FS=8.090;MLEAC=1;MLEAF=0.500;MQ=43.96;MQRankSum=-1.064;QD=14.94;ReadPosRankSum=-0.265;SOR=1.664	GT:AD:DP:GQ:PL	0/1:28,23:51:99:790,0,1273
2R	19344430	.	C	A	413.77	.	AC=1;AF=0.500;AN=2;BaseQRankSum=4.104;ClippingRankSum=0.000;DP=47;ExcessHet=3.0103;FS=8.655;MLEAC=1;MLEAF=0.500;MQ=43.62;MQRankSum=-1.497;QD=9.19;ReadPosRankSum=0.137;SOR=1.400	GT:AD:DP:GQ:PL	0/1:24,21:45:99:442,0,515
2R	19344595	.	C	CA	412.73	.	AC=1;AF=0.500;AN=2;BaseQRankSum=0.082;ClippingRankSum=0.000;DP=55;ExcessHet=3.0103;FS=2.369;MLEAC=1;MLEAF=0.500;MQ=43.91;MQRankSum=0.084;QD=8.09;ReadPosRankSum=-0.217;SOR=1.101	GT:AD:DP:GQ:PL	0/1:24,27:51:99:450,0,359
2R	19345060	.	C	CA	957.73	.	AC=2;AF=1.00;AN=2;BaseQRankSum=0.409;ClippingRankSum=0.000;DP=49;ExcessHet=3.0103;FS=0.000;MLEAC=1;MLEAF=0.500;MQ=43.86;MQRankSum=0.000;QD=20.38;ReadPosRankSum=-0.171;SOR=0.892	GT:AD:DP:GQ:PL	1/1:2,45:47:99:645,99,0
2R	19345383	.	GCA	G	567.73	.	AC=1;AF=0.500;AN=2;BaseQRankSum=0.370;ClippingRankSum=0.000;DP=85;ExcessHet=3.0103;FS=0.954;MLEAC=1;MLEAF=0.500;MQ=43.74;MQRankSum=0.871;QD=8.00;ReadPosRankSum=-0.783;SOR=0.888	GT:AD:DP:GQ:PL	0/1:43,28:71:99:605,0,1091
2R	19345465	.	CAAACGCTTATCTGA	C	778.73	.	AC=1;AF=0.500;AN=2;BaseQRankSum=-1.809;ClippingRankSum=0.000;DP=65;ExcessHet=3.0103;FS=1.042;MLEAC=1;MLEAF=0.500;MQ=43.74;MQRankSum=1.141;QD=13.43;ReadPosRankSum=-0.848;SOR=0.951	GT:AD:DP:GQ:PL	0/1:36,22:58:99:816,0,1424
2R	19345541	.	TA	T	446.73	.	AC=1;AF=0.500;AN=2;BaseQRankSum=-1.030;ClippingRankSum=0.000;DP=64;ExcessHet=3.0103;FS=3.611;MLEAC=1;MLEAF=0.500;MQ=43.88;MQRankSum=-0.302;QD=7.57;ReadPosRankSum=1.880;SOR=0.359	GT:AD:DP:GQ:PL	0/1:25,34:59:99:484,0,313
2R	19345924	.	G	A	527.77	.	AC=1;AF=0.500;AN=2;BaseQRankSum=2.232;ClippingRankSum=0.000;DP=95;ExcessHet=3.0103;FS=2.930;MLEAC=1;MLEAF=0.500;MQ=43.84;MQRankSum=-1.449;QD=5.56;ReadPosRankSum=-0.100;SOR=0.664	GT:AD:DP:GQ:PL	0/1:65,30:95:99:556,0,1460
2R	19345959	.	A	G	479.77	.	AC=1;AF=0.500;AN=2;BaseQRankSum=-2.342;ClippingRankSum=0.000;DP=92;ExcessHet=3.0103;FS=0.845;MLEAC=1;MLEAF=0.500;MQ=43.83;MQRankSum=-1.451;QD=5.21;ReadPosRankSum=-0.847;SOR=0.678	GT:AD:DP:GQ:PL	0/1:63,29:92:99:508,0,1478
2R	19345986	.	T	TTGAA	865.73	.	AC=1;AF=0.500;AN=2;BaseQRankSum=-0.645;ClippingRankSum=0.000;DP=97;ExcessHet=3.0103;FS=1.899;MLEAC=1;MLEAF=0.500;MQ=44.00;MQRankSum=0.000;QD=9.84;ReadPosRankSum=-0.183;SOR=0.943	GT:AD:DP:GQ:PL	0/1:62,26:88:99:903,0,2858
2R	19347040	.	A	C	500.77	.	AC=1;AF=0.500;AN=2;BaseQRankSum=0.306;ClippingRankSum=0.000;DP=86;ExcessHet=3.0103;FS=0.000;MLEAC=1;MLEAF=0.500;MQ=44.00;MQRankSum=0.000;QD=5.89;ReadPosRankSum=0.855;SOR=0.603	GT:AD:DP:GQ:PL	0/1:56,29:85:99:529,0,1265
2R	19347158	.	C	A	464.77	.	AC=1;AF=0.500;AN=2;BaseQRankSum=2.844;ClippingRankSum=0.000;DP=77;ExcessHet=3.0103;FS=0.000;MLEAC=1;MLEAF=0.500;MQ=44.00;MQRankSum=0.000;QD=6.04;ReadPosRankSum=-0.228;SOR=0.656	GT:AD:DP:GQ:PL	0/1:51,26:77:99:493,0,1176
2R	19347988	.	C	T	2498.77	.	AC=2;AF=1.00;AN=2;DP=91;ExcessHet=3.0103;FS=0.000;MLEAC=2;MLEAF=1.00;MQ=43.87;QD=27.76;SOR=0.883	GT:AD:DP:GQ:PL	1/1:0,90:90:99:2527,270,0
2R	19348094	.	G	A	1555.77	.	AC=1;AF=0.500;AN=2;BaseQRankSum=1.983;ClippingRankSum=0.000;DP=63;ExcessHet=3.0103;FS=1.044;MLEAC=1;MLEAF=0.500;MQ=43.94;MQRankSum=-1.058;QD=24.69;ReadPosRankSum=1.410;SOR=0.541	GT:AD:DP:GQ:PL	0/1:23,40:63:99:1584,0,1158
2R	19348102	.	G	A	1752.77	.	AC=1;AF=0.500;AN=2;BaseQRankSum=3.774;ClippingRankSum=0.000;DP=64;ExcessHet=3.0103;FS=3.740;MLEAC=1;MLEAF=0.500;MQ=43.94;MQRankSum=-0.973;QD=27.39;ReadPosRankSum=-0.276;SOR=0.358	GT:AD:DP:GQ:PL	0/1:21,43:64:99:1781,0,1174
2R	19348107	.	T	C	1780.77	.	AC=1;AF=0.500;AN=2;BaseQRankSum=2.201;ClippingRankSum=0.000;DP=64;ExcessHet=3.0103;FS=2.378;MLEAC=1;MLEAF=0.500;MQ=43.94;MQRankSum=-0.937;QD=27.82;ReadPosRankSum=-0.723;SOR=0.364	GT:AD:DP:GQ:PL	0/1:20,44:64:99:1809,0,1129
2R	19348108	.	C	A	1741.77	.	AC=1;AF=0.500;AN=2;BaseQRankSum=4.744;ClippingRankSum=0.000;DP=64;ExcessHet=3.0103;FS=3.810;MLEAC=1;MLEAF=0.500;MQ=43.94;MQRankSum=-0.948;QD=27.65;ReadPosRankSum=-0.563;SOR=0.342	GT:AD:DP:GQ:PL	0/1:20,43:63:99:1770,0,1090
2R	19348152	.	A	T	1027.77	.	AC=1;AF=0.500;AN=2;BaseQRankSum=1.487;ClippingRankSum=0.000;DP=72;ExcessHet=3.0103;FS=8.586;MLEAC=1;MLEAF=0.500;MQ=43.92;MQRankSum=-1.319;QD=14.48;ReadPosRankSum=0.797;SOR=0.611	GT:AD:DP:GQ:PL	0/1:26,45:71:99:1056,0,507
2R	19348260	.	A	T	1100.77	.	AC=1;AF=0.500;AN=2;BaseQRankSum=-1.793;ClippingRankSum=0.000;DP=78;ExcessHet=3.0103;FS=0.000;MLEAC=1;MLEAF=0.500;MQ=43.93;MQRankSum=-0.743;QD=14.11;ReadPosRankSum=-0.663;SOR=0.673	GT:AD:DP:GQ:PL	0/1:29,49:78:99:1129,0,565
2R	19348324	.	G	T	986.77	.	AC=1;AF=0.500;AN=2;BaseQRankSum=2.658;ClippingRankSum=0.000;DP=77;ExcessHet=3.0103;FS=5.949;MLEAC=1;MLEAF=0.500;MQ=43.76;MQRankSum=0.281;QD=12.82;ReadPosRankSum=0.357;SOR=0.894	GT:AD:DP:GQ:PL	0/1:32,45:77:99:1015,0,555
2R	19348391	.	G	A	1153.77	.	AC=1;AF=0.500;AN=2;BaseQRankSum=3.721;ClippingRankSum=0.000;DP=87;ExcessHet=3.0103;FS=1.750;MLEAC=1;MLEAF=0.500;MQ=43.85;MQRankSum=1.186;QD=13.26;ReadPosRankSum=0.280;SOR=0.817	GT:AD:DP:GQ:PL	0/1:37,50:87:99:1182,0,684
2R	19348453	.	A	G	1986.77	.	AC=1;AF=0.500;AN=2;BaseQRankSum=1.262;ClippingRankSum=0.000;DP=87;ExcessHet=3.0103;FS=1.757;MLEAC=1;MLEAF=0.500;MQ=44.00;MQRankSum=0.000;QD=22.84;ReadPosRankSum=0.602;SOR=0.524	GT:AD:DP:GQ:PL	0/1:34,53:87:99:2015,0,1465
2R	19348455	.	A	G	1986.77	.	AC=1;AF=0.500;AN=2;BaseQRankSum=-1.553;ClippingRankSum=0.000;DP=84;ExcessHet=3.0103;FS=0.826;MLEAC=1;MLEAF=0.500;MQ=44.00;MQRankSum=0.000;QD=23.65;ReadPosRankSum=1.039;SOR=0.577	GT:AD:DP:GQ:PL	0/1:35,49:84:99:2015,0,1465
2R	19348525	.	T	A	2651.77	.	AC=2;AF=1.00;AN=2;DP=94;ExcessHet=3.0103;FS=0.000;MLEAC=2;MLEAF=1.00;MQ=43.98;QD=28.21;SOR=0.826	GT:AD:DP:GQ:PL	1/1:0,94:94:99:2680,282,0
2R	19348593	.	CG	C	745.73	.	AC=1;AF=0.500;AN=2;BaseQRankSum=2.223;ClippingRankSum=0.000;DP=88;ExcessHet=3.0103;FS=5.685;MLEAC=1;MLEAF=0.500;MQ=43.98;MQRankSum=0.821;QD=8.77;ReadPosRankSum=-1.155;SOR=0.883	GT:AD:DP:GQ:PL	0/1:52,33:85:99:783,0,1256
2R	19348659	.	A	G	559.77	.	AC=1;AF=0.500;AN=2;BaseQRankSum=2.737;ClippingRankSum=0.000;DP=86;ExcessHet=3.0103;FS=1.859;MLEAC=1;MLEAF=0.500;MQ=43.98;MQRankSum=0.738;QD=6.51;ReadPosRankSum=-0.493;SOR=0.942	GT:AD:DP:GQ:PL	0/1:57,29:86:99:588,0,1281
2R	19348736	.	T	G	647.77	.	AC=1;AF=0.500;AN=2;BaseQRankSum=0.943;ClippingRankSum=0.000;DP=73;ExcessHet=3.0103;FS=12.025;MLEAC=1;MLEAF=0.500;MQ=44.00;MQRankSum=0.000;QD=8.87;ReadPosRankSum=0.373;SOR=1.635	GT:AD:DP:GQ:PL	0/1:41,32:73:99:676,0,911
2R	19348754	.	T	C	519.77	.	AC=1;AF=0.500;AN=2;BaseQRankSum=-0.350;ClippingRankSum=0.000;DP=74;ExcessHet=3.0103;FS=10.298;MLEAC=1;MLEAF=0.500;MQ=44.00;MQRankSum=0.000;QD=7.12;ReadPosRankSum=1.485;SOR=1.360	GT:AD:DP:GQ:PL	0/1:44,29:73:99:548,0,964
2R	19348960	.	C	A	2289.77	.	AC=2;AF=1.00;AN=2;DP=86;ExcessHet=3.0103;FS=0.000;MLEAC=2;MLEAF=1.00;MQ=44.00;QD=27.26;SOR=0.791	GT:AD:DP:GQ:PL	1/1:0,84:84:99:2318,252,0
2R	19348986	.	A	C	3292.77	.	AC=2;AF=1.00;AN=2;DP=77;ExcessHet=3.0103;FS=0.000;MLEAC=2;MLEAF=1.00;MQ=44.00;QD=25.24;SOR=1.091	GT:AD:DP:GQ:PL	1/1:0,75:75:99:3321,229,0
2R	19348991	.	T	C	3343.77	.	AC=2;AF=1.00;AN=2;DP=77;ExcessHet=3.0103;FS=0.000;MLEAC=2;MLEAF=1.00;MQ=44.00;QD=28.46;SOR=1.270	GT:AD:DP:GQ:PL	1/1:0,76:76:99:3372,235,0
2R	19349003	.	G	T	1148.77	.	AC=1;AF=0.500;AN=2;BaseQRankSum=2.384;ClippingRankSum=0.000;DP=76;ExcessHet=3.0103;FS=0.000;MLEAC=1;MLEAF=0.500;MQ=44.00;MQRankSum=0.000;QD=15.12;ReadPosRankSum=-0.438;SOR=0.817	GT:AD:DP:GQ:PL	0/1:26,50:76:99:1177,0,471
2R	19349041	.	C	G,T	1849.77	.	AC=1,1;AF=0.500,0.500;AN=2;DP=77;ExcessHet=3.0103;FS=0.000;MLEAC=1,1;MLEAF=0.500,0.500;MQ=44.00;QD=24.02;SOR=1.223	GT:AD:DP:GQ:PL	1/2:0,26,51:77:99:1878,1253,1175,625,0,473
2R	19349081	.	CAT	C	615.73	.	AC=1;AF=0.500;AN=2;BaseQRankSum=0.458;ClippingRankSum=0.000;DP=71;ExcessHet=3.0103;FS=0.000;MLEAC=1;MLEAF=0.500;MQ=43.97;MQRankSum=-1.265;QD=9.19;ReadPosRankSum=-0.694;SOR=0.700	GT:AD:DP:GQ:PL	0/1:42,25:67:99:653,0,1245
2R	19349629	.	T	C	1839.77	.	AC=2;AF=1.00;AN=2;DP=68;ExcessHet=3.0103;FS=0.000;MLEAC=2;MLEAF=1.00;MQ=43.97;QD=27.06;SOR=1.352	GT:AD:DP:GQ:PL	1/1:0,68:68:99:1868,203,0
2R	19349663	.	C	A	2820.77	.	AC=2;AF=1.00;AN=2;DP=64;ExcessHet=3.0103;FS=0.000;MLEAC=2;MLEAF=1.00;MQ=43.97;QD=26.30;SOR=1.214	GT:AD:DP:GQ:PL	1/1:0,64:64:99:2849,193,0
2R	19349670	.	CCCTG	C	2916.73	.	AC=2;AF=1.00;AN=2;DP=65;ExcessHet=3.0103;FS=0.000;MLEAC=2;MLEAF=1.00;MQ=43.97;QD=27.25;SOR=1.341	GT:AD:DP:GQ:PL	1/1:0,65:65:99:2954,199,0
2R	19349676	.	T	C	2896.77	.	AC=2;AF=1.00;AN=2;DP=64;ExcessHet=3.0103;FS=0.000;MLEAC=2;MLEAF=1.00;MQ=43.97;QD=26.21;SOR=1.306	GT:AD:DP:GQ:PL	1/1:0,64:64:99:2925,196,0
2R	19349679	.	G	C	2914.77	.	AC=2;AF=1.00;AN=2;DP=66;ExcessHet=3.0103;FS=0.000;MLEAC=2;MLEAF=1.00;MQ=43.94;QD=31.21;SOR=1.284	GT:AD:DP:GQ:PL	1/1:0,66:66:99:2943,199,0
2R	19349720	.	T	A	2169.77	.	AC=2;AF=1.00;AN=2;DP=76;ExcessHet=3.0103;FS=0.000;MLEAC=2;MLEAF=1.00;MQ=43.95;QD=28.55;SOR=0.859	GT:AD:DP:GQ:PL	1/1:0,76:76:99:2198,228,0
2R	19349775	.	G	A	2236.77	.	AC=2;AF=1.00;AN=2;DP=80;ExcessHet=3.0103;FS=0.000;MLEAC=2;MLEAF=1.00;MQ=43.98;QD=27.96;SOR=0.968	GT:AD:DP:GQ:PL	1/1:0,80:80:99:2265,240,0
2R	19350126	.	T	A	1905.77	.	AC=2;AF=1.00;AN=2;DP=68;ExcessHet=3.0103;FS=0.000;MLEAC=2;MLEAF=1.00;MQ=43.97;QD=28.03;SOR=1.179	GT:AD:DP:GQ:PL	1/1:0,68:68:99:1934,204,0
2R	19351313	.	GACCAA	G	1048.73	.	AC=1;AF=0.500;AN=2;BaseQRankSum=-0.601;ClippingRankSum=0.000;DP=43;ExcessHet=3.0103;FS=0.000;MLEAC=1;MLEAF=0.500;MQ=44.16;MQRankSum=1.480;QD=24.39;ReadPosRankSum=1.839;SOR=0.678	GT:AD:DP:GQ:PL	0/1:16,27:43:99:1086,0,995
2R	19351947	2R_19351947_SNP	T	C	353.77	.	AC=1;AF=0.500;AN=2;BaseQRankSum=-2.608;ClippingRankSum=0.000;DB;DP=51;ExcessHet=3.0103;FS=2.422;MLEAC=1;MLEAF=0.500;MQ=44.00;MQRankSum=0.000;QD=6.94;ReadPosRankSum=0.288;SOR=0.758	GT:AD:DP:GQ:PL	0/1:31,20:51:99:382,0,731
2R	19352006	.	T	A	597.77	.	AC=1;AF=0.500;AN=2;BaseQRankSum=-1.484;ClippingRankSum=0.000;DP=55;ExcessHet=3.0103;FS=5.451;MLEAC=1;MLEAF=0.500;MQ=44.00;MQRankSum=0.000;QD=10.87;ReadPosRankSum=0.070;SOR=1.181	GT:AD:DP:GQ:PL	0/1:26,29:55:99:626,0,565
2R	19352240	.	C	T	1873.77	.	AC=2;AF=1.00;AN=2;DP=70;ExcessHet=3.0103;FS=0.000;MLEAC=2;MLEAF=1.00;MQ=43.87;QD=26.77;SOR=0.874	GT:AD:DP:GQ:PL	1/1:0,70:70:99:1902,209,0
2R	19352307	.	T	A	2912.77	.	AC=2;AF=1.00;AN=2;DP=67;ExcessHet=3.0103;FS=0.000;MLEAC=2;MLEAF=1.00;MQ=43.89;QD=30.97;SOR=1.410	GT:AD:DP:GQ:PL	1/1:0,67:67:99:2941,207,0
2R	19352315	.	G	A	2913.77	.	AC=2;AF=1.00;AN=2;DP=67;ExcessHet=3.0103;FS=0.000;MLEAC=2;MLEAF=1.00;MQ=43.89;QD=27.43;SOR=1.410	GT:AD:DP:GQ:PL	1/1:0,67:67:99:2942,205,0
2R	19352360	.	T	G	2484.77	.	AC=2;AF=1.00;AN=2;DP=56;ExcessHet=3.0103;FS=0.000;MLEAC=2;MLEAF=1.00;MQ=44.00;QD=34.86;SOR=1.009	GT:AD:DP:GQ:PL	1/1:0,56:56:99:2513,172,0
2R	19352368	.	A	T	2488.77	.	AC=2;AF=1.00;AN=2;DP=56;ExcessHet=3.0103;FS=0.000;MLEAC=2;MLEAF=1.00;MQ=44.00;QD=33.18;SOR=0.922	GT:AD:DP:GQ:PL	1/1:0,56:56:99:2517,172,0
2R	19352477	.	A	C	667.77	.	AC=1;AF=0.500;AN=2;BaseQRankSum=-1.369;ClippingRankSum=0.000;DP=42;ExcessHet=3.0103;FS=1.356;MLEAC=1;MLEAF=0.500;MQ=43.88;MQRankSum=-0.868;QD=15.90;ReadPosRankSum=-1.992;SOR=1.143	GT:AD:DP:GQ:PL	0/1:12,30:42:99:696,0,211
2R	19352536	.	T	TTC	1019.73	.	AC=1;AF=0.500;AN=2;BaseQRankSum=0.352;ClippingRankSum=0.000;DP=45;ExcessHet=3.0103;FS=6.176;MLEAC=1;MLEAF=0.500;MQ=43.89;MQRankSum=-1.135;QD=22.66;ReadPosRankSum=1.264;SOR=1.208	GT:AD:DP:GQ:PL	0/1:18,27:45:99:1057,0,693
2R	19352545	.	A	G	1084.77	.	AC=1;AF=0.500;AN=2;BaseQRankSum=-3.236;ClippingRankSum=0.000;DP=47;ExcessHet=3.0103;FS=6.094;MLEAC=1;MLEAF=0.500;MQ=43.96;MQRankSum=-0.780;QD=23.08;ReadPosRankSum=0.889;SOR=1.034	GT:AD:DP:GQ:PL	0/1:19,28:47:99:1113,0,686
2R	19352574	.	G	A	687.77	.	AC=1;AF=0.500;AN=2;BaseQRankSum=1.817;ClippingRankSum=0.000;DP=49;ExcessHet=3.0103;FS=8.536;MLEAC=1;MLEAF=0.500;MQ=43.86;MQRankSum=-0.051;QD=14.04;ReadPosRankSum=-0.210;SOR=0.391	GT:AD:DP:GQ:PL	0/1:17,32:49:99:716,0,315
2R	19352617	.	A	T	613.77	.	AC=1;AF=0.500;AN=2;BaseQRankSum=-0.136;ClippingRankSum=0.000;DP=50;ExcessHet=3.0103;FS=6.163;MLEAC=1;MLEAF=0.500;MQ=43.81;MQRankSum=0.270;QD=12.28;ReadPosRankSum=0.371;SOR=0.200	GT:AD:DP:GQ:PL	0/1:22,28:50:99:642,0,447
2R	19352659	.	T	C	448.77	.	AC=1;AF=0.500;AN=2;BaseQRankSum=-1.412;ClippingRankSum=0.000;DP=47;ExcessHet=3.0103;FS=4.201;MLEAC=1;MLEAF=0.500;MQ=43.83;MQRankSum=0.553;QD=9.55;ReadPosRankSum=0.416;SOR=0.284	GT:AD:DP:GQ:PL	0/1:24,23:47:99:477,0,533
2R	19353011	.	G	A	355.77	.	AC=1;AF=0.500;AN=2;BaseQRankSum=1.551;ClippingRankSum=0.000;DP=53;ExcessHet=3.0103;FS=13.454;MLEAC=1;MLEAF=0.500;MQ=43.96;MQRankSum=0.817;QD=6.71;ReadPosRankSum=0.177;SOR=1.204	GT:AD:DP:GQ:PL	0/1:33,20:53:99:384,0,720
2R	19353157	.	A	G	1453.77	.	AC=2;AF=1.00;AN=2;DP=57;ExcessHet=3.0103;FS=0.000;MLEAC=2;MLEAF=1.00;MQ=43.87;QD=25.50;SOR=1.569	GT:AD:DP:GQ:PL	1/1:0,57:57:99:1482,169,0
2R	19353437	.	A	G	885.77	.	AC=1;AF=0.500;AN=2;BaseQRankSum=-0.341;ClippingRankSum=0.000;DP=52;ExcessHet=3.0103;FS=19.781;MLEAC=1;MLEAF=0.500;MQ=43.96;MQRankSum=-1.042;QD=17.03;ReadPosRankSum=-1.247;SOR=3.566	GT:AD:DP:GQ:PL	0/1:28,24:52:99:914,0,2021
2R	19353440	.	T	C	927.77	.	AC=1;AF=0.500;AN=2;BaseQRankSum=2.028;ClippingRankSum=0.000;DP=51;ExcessHet=3.0103;FS=18.041;MLEAC=1;MLEAF=0.500;MQ=43.96;MQRankSum=-1.021;QD=18.19;ReadPosRankSum=-1.705;SOR=3.043	GT:AD:DP:GQ:PL	0/1:27,24:51:99:956,0,2026
2R	19353441	.	A	G	927.77	.	AC=1;AF=0.500;AN=2;BaseQRankSum=-1.076;ClippingRankSum=0.000;DP=52;ExcessHet=3.0103;FS=18.333;MLEAC=1;MLEAF=0.500;MQ=43.96;MQRankSum=-1.042;QD=17.84;ReadPosRankSum=-1.534;SOR=3.185	GT:AD:DP:GQ:PL	0/1:28,24:52:99:956,0,2026
2R	19353574	.	A	G	948.77	.	AC=1;AF=0.500;AN=2;BaseQRankSum=-1.760;ClippingRankSum=0.000;DP=62;ExcessHet=3.0103;FS=3.585;MLEAC=1;MLEAF=0.500;MQ=43.97;MQRankSum=0.855;QD=15.30;ReadPosRankSum=0.308;SOR=0.770	GT:AD:DP:GQ:PL	0/1:37,25:62:99:977,0,1413
2R	19353588	.	A	T	1004.77	.	AC=1;AF=0.500;AN=2;BaseQRankSum=-2.070;ClippingRankSum=0.000;DP=64;ExcessHet=3.0103;FS=3.461;MLEAC=1;MLEAF=0.500;MQ=44.00;MQRankSum=0.000;QD=15.70;ReadPosRankSum=-1.269;SOR=0.472	GT:AD:DP:GQ:PL	0/1:35,29:64:99:1033,0,1368
2R	19353654	.	G	A	1003.77	.	AC=1;AF=0.500;AN=2;BaseQRankSum=-0.291;ClippingRankSum=0.000;DP=63;ExcessHet=3.0103;FS=7.227;MLEAC=1;MLEAF=0.500;MQ=44.00;MQRankSum=0.000;QD=15.93;ReadPosRankSum=-1.241;SOR=1.609	GT:AD:DP:GQ:PL	0/1:33,30:63:99:1032,0,1186
2R	19353678	.	G	C	951.77	.	AC=1;AF=0.500;AN=2;BaseQRankSum=-0.224;ClippingRankSum=0.000;DP=60;ExcessHet=3.0103;FS=0.000;MLEAC=1;MLEAF=0.500;MQ=44.00;MQRankSum=0.000;QD=15.86;ReadPosRankSum=-1.259;SOR=0.816	GT:AD:DP:GQ:PL	0/1:33,27:60:99:980,0,1241
2R	19353768	.	C	G	1836.77	.	AC=2;AF=1.00;AN=2;DP=55;ExcessHet=3.0103;FS=0.000;MLEAC=2;MLEAF=1.00;MQ=44.00;QD=33.40;SOR=1.262	GT:AD:DP:GQ:PL	1/1:0,55:55:99:1865,165,0
2R	19353785	.	A	G	468.77	.	AC=1;AF=0.500;AN=2;BaseQRankSum=-2.894;ClippingRankSum=0.000;DP=52;ExcessHet=3.0103;FS=0.000;MLEAC=1;MLEAF=0.500;MQ=44.00;MQRankSum=0.000;QD=9.01;ReadPosRankSum=-0.441;SOR=0.586	GT:AD:DP:GQ:PL	0/1:28,24:52:99:497,0,635
2R	19353834	.	GA	G	501.73	.	AC=1;AF=0.500;AN=2;BaseQRankSum=-0.380;ClippingRankSum=0.000;DP=48;ExcessHet=3.0103;FS=1.225;MLEAC=1;MLEAF=0.500;MQ=44.00;MQRankSum=0.000;QD=10.91;ReadPosRankSum=-0.370;SOR=1.032	GT:AD:DP:GQ:PL	0/1:31,15:46:99:539,0,1230
2R	19353851	.	C	A	587.77	.	AC=1;AF=0.500;AN=2;BaseQRankSum=1.111;ClippingRankSum=0.000;DP=54;ExcessHet=3.0103;FS=2.462;MLEAC=1;MLEAF=0.500;MQ=44.00;MQRankSum=0.000;QD=10.88;ReadPosRankSum=0.009;SOR=1.215	GT:AD:DP:GQ:PL	0/1:35,19:54:99:616,0,1330
2R	19353902	.	G	A	1294.77	.	AC=1;AF=0.500;AN=2;BaseQRankSum=2.943;ClippingRankSum=0.000;DP=58;ExcessHet=3.0103;FS=1.019;MLEAC=1;MLEAF=0.500;MQ=44.00;MQRankSum=0.000;QD=22.32;ReadPosRankSum=1.531;SOR=0.511	GT:AD:DP:GQ:PL	0/1:25,33:58:99:1323,0,939
2R	19353911	.	C	T	1338.77	.	AC=1;AF=0.500;AN=2;BaseQRankSum=3.706;ClippingRankSum=0.000;DP=63;ExcessHet=3.0103;FS=0.000;MLEAC=1;MLEAF=0.500;MQ=44.00;MQRankSum=0.000;QD=21.25;ReadPosRankSum=0.753;SOR=0.810	GT:AD:DP:GQ:PL	0/1:27,36:63:99:1367,0,994
2R	19354131	.	G	A	1215.77	.	AC=2;AF=1.00;AN=2;DP=45;ExcessHet=3.0103;FS=0.000;MLEAC=2;MLEAF=1.00;MQ=44.00;QD=27.02;SOR=1.414	GT:AD:DP:GQ:PL	1/1:0,45:45:99:1244,135,0
2R	19354180	.	G	A	469.77	.	AC=1;AF=0.500;AN=2;BaseQRankSum=1.280;ClippingRankSum=0.000;DP=44;ExcessHet=3.0103;FS=2.498;MLEAC=1;MLEAF=0.500;MQ=44.00;MQRankSum=0.000;QD=10.68;ReadPosRankSum=0.400;SOR=0.568	GT:AD:DP:GQ:PL	0/1:21,23:44:99:498,0,455
2R	19354234	.	T	G	433.77	.	AC=1;AF=0.500;AN=2;BaseQRankSum=-2.408;ClippingRankSum=0.000;DP=43;ExcessHet=3.0103;FS=2.649;MLEAC=1;MLEAF=0.500;MQ=44.00;MQRankSum=0.000;QD=10.09;ReadPosRankSum=0.539;SOR=1.204	GT:AD:DP:GQ:PL	0/1:21,22:43:99:462,0,470
2R	19354855	.	G	T	350.77	.	AC=1;AF=0.500;AN=2;BaseQRankSum=0.746;ClippingRankSum=0.000;DP=47;ExcessHet=3.0103;FS=4.309;MLEAC=1;MLEAF=0.500;MQ=44.00;MQRankSum=0.000;QD=7.63;ReadPosRankSum=-1.578;SOR=0.460	GT:AD:DP:GQ:PL	0/1:27,19:46:99:379,0,601
2R	19354874	.	G	A	340.77	.	AC=1;AF=0.500;AN=2;BaseQRankSum=2.050;ClippingRankSum=0.000;DP=49;ExcessHet=3.0103;FS=4.415;MLEAC=1;MLEAF=0.500;MQ=43.96;MQRankSum=0.818;QD=7.10;ReadPosRankSum=-0.726;SOR=0.242	GT:AD:DP:GQ:PL	0/1:30,18:48:99:369,0,652
2R	19355141	.	T	TC	368.73	.	AC=1;AF=0.500;AN=2;BaseQRankSum=0.591;ClippingRankSum=0.000;DP=29;ExcessHet=3.0103;FS=0.000;MLEAC=1;MLEAF=0.500;MQ=43.93;MQRankSum=-1.208;QD=12.71;ReadPosRankSum=-0.180;SOR=0.648	GT:AD:DP:GQ:PL	0/1:18,11:29:99:406,0,782
2R	19355143	.	C	T	377.77	.	AC=1;AF=0.500;AN=2;BaseQRankSum=1.084;ClippingRankSum=0.000;DP=29;ExcessHet=3.0103;FS=0.000;MLEAC=1;MLEAF=0.500;MQ=43.93;MQRankSum=-1.208;QD=13.03;ReadPosRankSum=-0.225;SOR=0.648	GT:AD:DP:GQ:PL	0/1:18,11:29:99:406,0,782
2R	19355196	.	C	G	293.77	.	AC=1;AF=0.500;AN=2;BaseQRankSum=-1.547;ClippingRankSum=0.000;DP=33;ExcessHet=3.0103;FS=5.287;MLEAC=1;MLEAF=0.500;MQ=44.00;MQRankSum=0.000;QD=8.90;ReadPosRankSum=0.036;SOR=1.571	GT:AD:DP:GQ:PL	0/1:17,16:33:99:322,0,362
2R	19355235	.	T	C	381.77	.	AC=1;AF=0.500;AN=2;BaseQRankSum=-0.806;ClippingRankSum=0.000;DP=43;ExcessHet=3.0103;FS=2.652;MLEAC=1;MLEAF=0.500;MQ=44.00;MQRankSum=0.000;QD=9.09;ReadPosRankSum=2.283;SOR=1.161	GT:AD:DP:GQ:PL	0/1:22,20:42:99:410,0,471
2R	19355397	.	GT	G	465.73	.	AC=2;AF=1.00;AN=2;BaseQRankSum=0.324;ClippingRankSum=0.000;DP=41;ExcessHet=3.0103;FS=0.000;MLEAC=2;MLEAF=1.00;MQ=44.00;MQRankSum=0.000;QD=14.11;ReadPosRankSum=0.533;SOR=0.804	GT:AD:DP:GQ:PL	1/1:3,30:33:52:503,52,0
2R	19355562	.	T	C	1476.77	.	AC=2;AF=1.00;AN=2;DP=56;ExcessHet=3.0103;FS=0.000;MLEAC=2;MLEAF=1.00;MQ=44.00;QD=26.37;SOR=0.841	GT:AD:DP:GQ:PL	1/1:0,56:56:99:1505,168,0
2R	19355867	.	A	G	549.77	.	AC=1;AF=0.500;AN=2;BaseQRankSum=-1.523;ClippingRankSum=0.000;DP=65;ExcessHet=3.0103;FS=0.976;MLEAC=1;MLEAF=0.500;MQ=43.97;MQRankSum=0.928;QD=8.46;ReadPosRankSum=-0.808;SOR=0.878	GT:AD:DP:GQ:PL	0/1:36,29:65:99:578,0,792
2R	19355975	.	T	C	847.77	.	AC=1;AF=0.500;AN=2;BaseQRankSum=-1.272;ClippingRankSum=0.000;DP=73;ExcessHet=3.0103;FS=0.000;MLEAC=1;MLEAF=0.500;MQ=43.97;MQRankSum=-0.866;QD=11.77;ReadPosRankSum=-0.380;SOR=0.693	GT:AD:DP:GQ:PL	0/1:32,40:72:99:876,0,656
2R	19355990	.	A	G	848.77	.	AC=1;AF=0.500;AN=2;BaseQRankSum=-0.430;ClippingRankSum=0.000;DP=76;ExcessHet=3.0103;FS=0.000;MLEAC=1;MLEAF=0.500;MQ=43.97;MQRankSum=-0.909;QD=11.32;ReadPosRankSum=-0.593;SOR=0.602	GT:AD:DP:GQ:PL	0/1:35,40:75:99:877,0,740
2R	19356027	.	T	A	846.77	.	AC=1;AF=0.500;AN=2;BaseQRankSum=-1.110;ClippingRankSum=0.000;DP=80;ExcessHet=3.0103;FS=5.989;MLEAC=1;MLEAF=0.500;MQ=43.98;MQRankSum=-0.949;QD=10.86;ReadPosRankSum=0.765;SOR=0.292	GT:AD:DP:GQ:PL	0/1:38,40:78:99:875,0,838
2R	19356046	.	A	C	730.77	.	AC=1;AF=0.500;AN=2;BaseQRankSum=-1.941;ClippingRankSum=0.000;DP=67;ExcessHet=3.0103;FS=5.105;MLEAC=1;MLEAF=0.500;MQ=43.97;MQRankSum=-0.911;QD=11.07;ReadPosRankSum=-0.437;SOR=0.282	GT:AD:DP:GQ:PL	0/1:31,35:66:99:759,0,687
2R	19356112	.	G	A	512.77	.	AC=1;AF=0.500;AN=2;BaseQRankSum=3.296;ClippingRankSum=0.000;DP=58;ExcessHet=3.0103;FS=0.000;MLEAC=1;MLEAF=0.500;MQ=44.00;MQRankSum=0.000;QD=9.00;ReadPosRankSum=0.425;SOR=0.593	GT:AD:DP:GQ:PL	0/1:31,26:57:99:541,0,652
2R	19356131	.	G	A	568.77	.	AC=1;AF=0.500;AN=2;BaseQRankSum=0.140;ClippingRankSum=0.000;DP=56;ExcessHet=3.0103;FS=0.000;MLEAC=1;MLEAF=0.500;MQ=44.00;MQRankSum=0.000;QD=10.34;ReadPosRankSum=-0.051;SOR=0.776	GT:AD:DP:GQ:PL	0/1:28,27:55:99:597,0,601
2R	19356176	.	T	C	406.77	.	AC=1;AF=0.500;AN=2;BaseQRankSum=-3.804;ClippingRankSum=0.000;DP=47;ExcessHet=3.0103;FS=4.224;MLEAC=1;MLEAF=0.500;MQ=44.00;MQRankSum=0.000;QD=8.84;ReadPosRankSum=1.363;SOR=1.371	GT:AD:DP:GQ:PL	0/1:24,22:46:99:435,0,533
2R	19356280	.	C	CT	131.73	.	AC=1;AF=0.500;AN=2;BaseQRankSum=0.942;ClippingRankSum=0.000;DP=42;ExcessHet=3.0103;FS=1.533;MLEAC=1;MLEAF=0.500;MQ=43.91;MQRankSum=1.062;QD=3.66;ReadPosRankSum=-1.606;SOR=1.276	GT:AD:DP:GQ:PL	0/1:22,14:36:99:169,0,353
2R	19356380	.	C	G	325.77	.	AC=1;AF=0.500;AN=2;BaseQRankSum=2.001;ClippingRankSum=0.000;DP=40;ExcessHet=3.0103;FS=6.647;MLEAC=1;MLEAF=0.500;MQ=43.95;MQRankSum=-1.113;QD=8.14;ReadPosRankSum=0.721;SOR=1.269	GT:AD:DP:GQ:PL	0/1:23,17:40:99:354,0,489
2R	19356448	.	A	AT	30.73	.	AC=1;AF=0.500;AN=2;BaseQRankSum=0.265;ClippingRankSum=0.000;DP=45;ExcessHet=3.0103;FS=1.512;MLEAC=1;MLEAF=0.500;MQ=43.96;MQRankSum=-1.733;QD=0.81;ReadPosRankSum=-0.859;SOR=1.124	GT:AD:DP:GQ:PL	0/1:29,9:38:68:68,0,466
2R	19356581	.	TAG	T	288.73	.	AC=1;AF=0.500;AN=2;BaseQRankSum=1.017;ClippingRankSum=0.000;DP=37;ExcessHet=3.0103;FS=5.782;MLEAC=1;MLEAF=0.500;MQ=43.79;MQRankSum=1.307;QD=9.62;ReadPosRankSum=0.022;SOR=0.418	GT:AD:DP:GQ:PL	0/1:17,13:30:99:326,0,458
2R	19356601	.	A	AAG	374.73	.	AC=1;AF=0.500;AN=2;BaseQRankSum=0.411;ClippingRankSum=0.000;DP=37;ExcessHet=3.0103;FS=1.421;MLEAC=1;MLEAF=0.500;MQ=43.79;MQRankSum=1.285;QD=10.71;ReadPosRankSum=-0.700;SOR=0.368	GT:AD:DP:GQ:PL	0/1:20,15:35:99:412,0,576
2R	19357037	.	A	G	1037.77	.	AC=2;AF=1.00;AN=2;DP=40;ExcessHet=3.0103;FS=0.000;MLEAC=2;MLEAF=1.00;MQ=44.00;QD=25.94;SOR=0.793	GT:AD:DP:GQ:PL	1/1:0,40:40:99:1066,120,0
2R	19357117	.	T	G	803.77	.	AC=2;AF=1.00;AN=2;DP=31;ExcessHet=3.0103;FS=0.000;MLEAC=2;MLEAF=1.00;MQ=44.00;QD=25.93;SOR=0.892	GT:AD:DP:GQ:PL	1/1:0,31:31:92:832,92,0
2R	19357161	.	C	T	844.77	.	AC=2;AF=1.00;AN=2;DP=33;ExcessHet=3.0103;FS=0.000;MLEAC=2;MLEAF=1.00;MQ=44.00;QD=25.60;SOR=0.752	GT:AD:DP:GQ:PL	1/1:0,33:33:98:873,98,0
2R	19357327	.	C	T	963.77	.	AC=2;AF=1.00;AN=2;DP=37;ExcessHet=3.0103;FS=0.000;MLEAC=2;MLEAF=1.00;MQ=44.00;QD=26.77;SOR=0.804	GT:AD:DP:GQ:PL	1/1:0,36:36:99:992,108,0
2R	19357456	.	T	G	1733.77	.	AC=2;AF=1.00;AN=2;DP=39;ExcessHet=3.0103;FS=0.000;MLEAC=2;MLEAF=1.00;MQ=44.00;QD=28.05;SOR=1.387	GT:AD:DP:GQ:PL	1/1:0,39:39:99:1762,120,0
2R	19357457	.	C	A	1733.77	.	AC=2;AF=1.00;AN=2;DP=39;ExcessHet=3.0103;FS=0.000;MLEAC=2;MLEAF=1.00;MQ=44.00;QD=29.67;SOR=1.387	GT:AD:DP:GQ:PL	1/1:0,39:39:99:1762,120,0
2R	19357469	.	G	A	1789.77	.	AC=2;AF=1.00;AN=2;DP=41;ExcessHet=3.0103;FS=0.000;MLEAC=2;MLEAF=1.00;MQ=44.00;QD=27.37;SOR=1.501	GT:AD:DP:GQ:PL	1/1:0,41:41:99:1818,129,0
2R	19357502	.	AT	A	1271.73	.	AC=2;AF=1.00;AN=2;DP=38;ExcessHet=3.0103;FS=0.000;MLEAC=2;MLEAF=1.00;MQ=44.00;QD=34.37;SOR=0.984	GT:AD:DP:GQ:PL	1/1:0,37:37:99:1309,111,0
2R	19357540	.	A	G	1031.77	.	AC=2;AF=1.00;AN=2;DP=41;ExcessHet=3.0103;FS=0.000;MLEAC=2;MLEAF=1.00;MQ=43.95;QD=25.17;SOR=1.075	GT:AD:DP:GQ:PL	1/1:0,41:41:99:1060,121,0
2R	19357590	.	A	G	1202.77	.	AC=2;AF=1.00;AN=2;DP=45;ExcessHet=3.0103;FS=0.000;MLEAC=2;MLEAF=1.00;MQ=43.96;QD=26.73;SOR=0.737	GT:AD:DP:GQ:PL	1/1:0,45:45:99:1231,135,0
2R	19357867	.	G	A	718.77	.	AC=1;AF=0.500;AN=2;BaseQRankSum=0.060;ClippingRankSum=0.000;DP=56;ExcessHet=3.0103;FS=5.557;MLEAC=1;MLEAF=0.500;MQ=44.00;MQRankSum=0.000;QD=12.84;ReadPosRankSum=1.427;SOR=1.053	GT:AD:DP:GQ:PL	0/1:23,33:56:99:747,0,463
2R	19357950	.	TAA	T	2276.73	.	AC=2;AF=1.00;AN=2;DP=52;ExcessHet=3.0103;FS=0.000;MLEAC=2;MLEAF=1.00;MQ=43.96;QD=31.06;SOR=0.732	GT:AD:DP:GQ:PL	1/1:0,51:51:99:2314,157,0
2R	19357953	.	A	T	2285.77	.	AC=2;AF=1.00;AN=2;DP=51;ExcessHet=3.0103;FS=0.000;MLEAC=2;MLEAF=1.00;MQ=43.96;QD=34.33;SOR=0.732	GT:AD:DP:GQ:PL	1/1:0,51:51:99:2314,157,0
2R	19357955	.	AC	A	2276.73	.	AC=2;AF=1.00;AN=2;DP=51;ExcessHet=3.0103;FS=0.000;MLEAC=2;MLEAF=1.00;MQ=43.96;QD=26.55;SOR=0.813	GT:AD:DP:GQ:PL	1/1:0,51:51:99:2314,157,0
2R	19357987	.	A	G	2085.77	.	AC=2;AF=1.00;AN=2;DP=48;ExcessHet=3.0103;FS=0.000;MLEAC=2;MLEAF=1.00;MQ=43.96;QD=34.95;SOR=1.067	GT:AD:DP:GQ:PL	1/1:0,48:48:99:2114,147,0
2R	19358001	.	G	A	2106.77	.	AC=2;AF=1.00;AN=2;DP=47;ExcessHet=3.0103;FS=0.000;MLEAC=2;MLEAF=1.00;MQ=43.96;QD=29.60;SOR=1.022	GT:AD:DP:GQ:PL	1/1:0,47:47:99:2135,144,0
2R	19358006	.	C	T	1958.77	.	AC=2;AF=1.00;AN=2;DP=43;ExcessHet=3.0103;FS=0.000;MLEAC=2;MLEAF=1.00;MQ=43.95;QD=29.52;SOR=1.055	GT:AD:DP:GQ:PL	1/1:0,43:43:99:1987,135,0
2R	19358051	.	C	G	1641.77	.	AC=2;AF=1.00;AN=2;DP=40;ExcessHet=3.0103;FS=0.000;MLEAC=2;MLEAF=1.00;MQ=43.90;QD=29.95;SOR=1.022	GT:AD:DP:GQ:PL	1/1:0,40:40:99:1670,123,0
2R	19358074	.	ATTAT	A	1622.73	.	AC=2;AF=1.00;AN=2;DP=36;ExcessHet=3.0103;FS=0.000;MLEAC=2;MLEAF=1.00;MQ=43.89;QD=31.76;SOR=0.693	GT:AD:DP:GQ:PL	1/1:0,36:36:99:1660,114,0
2R	19358079	.	G	C	1581.77	.	AC=2;AF=1.00;AN=2;DP=36;ExcessHet=3.0103;FS=0.000;MLEAC=2;MLEAF=1.00;MQ=43.89;QD=30.09;SOR=0.693	GT:AD:DP:GQ:PL	1/1:0,36:36:99:1610,108,0
2R	19358161	.	A	T	1341.77	.	AC=2;AF=1.00;AN=2;DP=50;ExcessHet=3.0103;FS=0.000;MLEAC=2;MLEAF=1.00;MQ=43.96;QD=26.84;SOR=1.390	GT:AD:DP:GQ:PL	1/1:0,50:50:99:1370,149,0
2R	19358264	.	T	C	377.77	.	AC=1;AF=0.500;AN=2;BaseQRankSum=0.690;ClippingRankSum=0.000;DP=47;ExcessHet=3.0103;FS=2.509;MLEAC=1;MLEAF=0.500;MQ=43.85;MQRankSum=-0.863;QD=8.04;ReadPosRankSum=-1.119;SOR=0.742	GT:AD:DP:GQ:PL	0/1:27,20:47:99:406,0,607
2R	19358356	.	G	T	376.77	.	AC=1;AF=0.500;AN=2;BaseQRankSum=-1.418;ClippingRankSum=0.000;DP=45;ExcessHet=3.0103;FS=11.272;MLEAC=1;MLEAF=0.500;MQ=43.87;MQRankSum=0.423;QD=8.37;ReadPosRankSum=0.170;SOR=1.226	GT:AD:DP:GQ:PL	0/1:25,20:45:99:405,0,524
2R	19358483	.	G	A	672.77	.	AC=1;AF=0.500;AN=2;BaseQRankSum=-0.166;ClippingRankSum=0.000;DP=36;ExcessHet=3.0103;FS=0.000;MLEAC=1;MLEAF=0.500;MQ=44.00;MQRankSum=0.000;QD=18.69;ReadPosRankSum=0.000;SOR=0.947	GT:AD:DP:GQ:PL	0/1:18,18:36:99:701,0,879
2R	19358488	.	C	T	672.77	.	AC=1;AF=0.500;AN=2;BaseQRankSum=0.032;ClippingRankSum=0.000;DP=38;ExcessHet=3.0103;FS=1.378;MLEAC=1;MLEAF=0.500;MQ=44.00;MQRankSum=0.000;QD=18.18;ReadPosRankSum=0.157;SOR=1.034	GT:AD:DP:GQ:PL	0/1:18,19:37:99:701,0,879
2R	19358583	.	AAACAG	A	806.73	.	AC=1;AF=0.500;AN=2;BaseQRankSum=0.161;ClippingRankSum=0.000;DP=44;ExcessHet=3.0103;FS=2.649;MLEAC=1;MLEAF=0.500;MQ=43.71;MQRankSum=-0.887;QD=18.33;ReadPosRankSum=0.560;SOR=1.329	GT:AD:DP:GQ:PL	0/1:22,22:44:99:844,0,842
2R	19358610	.	T	C	1259.77	.	AC=2;AF=1.00;AN=2;DP=49;ExcessHet=3.0103;FS=0.000;MLEAC=2;MLEAF=1.00;MQ=43.78;QD=25.71;SOR=0.909	GT:AD:DP:GQ:PL	1/1:0,49:49:99:1288,145,0
2R	19358622	.	G	A	634.77	.	AC=1;AF=0.500;AN=2;BaseQRankSum=1.454;ClippingRankSum=0.000;DP=53;ExcessHet=3.0103;FS=2.320;MLEAC=1;MLEAF=0.500;MQ=43.80;MQRankSum=-1.098;QD=11.98;ReadPosRankSum=-2.694;SOR=0.918	GT:AD:DP:GQ:PL	0/1:23,30:53:99:663,0,448
2R	19358630	.	CT	C	455.73	.	AC=1;AF=0.500;AN=2;BaseQRankSum=0.495;ClippingRankSum=0.000;DP=52;ExcessHet=3.0103;FS=2.391;MLEAC=1;MLEAF=0.500;MQ=43.89;MQRankSum=-1.551;QD=8.76;ReadPosRankSum=-2.387;SOR=1.019	GT:AD:DP:GQ:PL	0/1:23,29:52:99:493,0,377
2R	19358786	.	T	G	558.77	.	AC=1;AF=0.500;AN=2;BaseQRankSum=-1.151;ClippingRankSum=0.000;DP=55;ExcessHet=3.0103;FS=1.047;MLEAC=1;MLEAF=0.500;MQ=43.89;MQRankSum=-1.744;QD=10.35;ReadPosRankSum=1.008;SOR=0.592	GT:AD:DP:GQ:PL	0/1:27,27:54:99:587,0,593
2R	19358970	.	G	GT	410.73	.	AC=1;AF=0.500;AN=2;BaseQRankSum=0.519;ClippingRankSum=0.000;DP=45;ExcessHet=3.0103;FS=4.727;MLEAC=1;MLEAF=0.500;MQ=43.69;MQRankSum=-2.766;QD=9.13;ReadPosRankSum=-0.911;SOR=1.528	GT:AD:DP:GQ:PL	0/1:22,23:45:99:448,0,414
2R	19358999	.	A	G	694.77	.	AC=1;AF=0.500;AN=2;BaseQRankSum=-0.847;ClippingRankSum=0.000;DP=44;ExcessHet=3.0103;FS=0.000;MLEAC=1;MLEAF=0.500;MQ=43.55;MQRankSum=-4.063;QD=15.79;ReadPosRankSum=0.628;SOR=0.810	GT:AD:DP:GQ:PL	0/1:25,19:44:99:723,0,959
2R	19359009	.	C	T	682.77	.	AC=1;AF=0.500;AN=2;BaseQRankSum=-0.046;ClippingRankSum=0.000;DP=47;ExcessHet=3.0103;FS=0.000;MLEAC=1;MLEAF=0.500;MQ=43.58;MQRankSum=-4.265;QD=14.53;ReadPosRankSum=0.672;SOR=0.776	GT:AD:DP:GQ:PL	0/1:28,19:47:99:711,0,1143
2R	19359016	.	T	A	718.77	.	AC=1;AF=0.500;AN=2;BaseQRankSum=-0.750;ClippingRankSum=0.000;DP=47;ExcessHet=3.0103;FS=1.150;MLEAC=1;MLEAF=0.500;MQ=43.50;MQRankSum=-4.600;QD=15.29;ReadPosRankSum=0.097;SOR=0.927	GT:AD:DP:GQ:PL	0/1:27,20:47:99:747,0,1074
2R	19359017	.	A	C	718.77	.	AC=1;AF=0.500;AN=2;BaseQRankSum=-0.856;ClippingRankSum=0.000;DP=47;ExcessHet=3.0103;FS=1.150;MLEAC=1;MLEAF=0.500;MQ=43.50;MQRankSum=-4.600;QD=15.29;ReadPosRankSum=0.065;SOR=0.927	GT:AD:DP:GQ:PL	0/1:27,20:47:99:747,0,1074
2R	19359043	.	A	T	685.77	.	AC=1;AF=0.500;AN=2;BaseQRankSum=-1.719;ClippingRankSum=0.000;DP=46;ExcessHet=3.0103;FS=0.000;MLEAC=1;MLEAF=0.500;MQ=43.36;MQRankSum=-5.307;QD=14.91;ReadPosRankSum=-0.554;SOR=0.776	GT:AD:DP:GQ:PL	0/1:26,20:46:99:714,0,587
2R	19359052	.	TATACA	T	613.73	.	AC=1;AF=0.500;AN=2;BaseQRankSum=-1.411;ClippingRankSum=0.000;DP=47;ExcessHet=3.0103;FS=1.139;MLEAC=1;MLEAF=0.500;MQ=43.37;MQRankSum=-5.806;QD=13.34;ReadPosRankSum=-0.012;SOR=0.914	GT:AD:DP:GQ:PL	0/1:28,18:46:99:651,0,1121
2R	19359065	.	T	C	769.77	.	AC=1;AF=0.500;AN=2;BaseQRankSum=-3.682;ClippingRankSum=0.000;DP=46;ExcessHet=3.0103;FS=1.139;MLEAC=1;MLEAF=0.500;MQ=43.36;MQRankSum=-5.806;QD=16.73;ReadPosRankSum=-0.248;SOR=0.914	GT:AD:DP:GQ:PL	0/1:28,18:46:99:798,0,1113
2R	19359066	2R_19359066_SNP	G	A	769.77	.	AC=1;AF=0.500;AN=2;BaseQRankSum=2.875;ClippingRankSum=0.000;DB;DP=47;ExcessHet=3.0103;FS=1.153;MLEAC=1;MLEAF=0.500;MQ=43.37;MQRankSum=-5.624;QD=16.38;ReadPosRankSum=-0.618;SOR=1.022	GT:AD:DP:GQ:PL	0/1:28,19:47:99:798,0,1113
2R	19359070	.	ATG	A	847.73	.	AC=1;AF=0.500;AN=2;BaseQRankSum=-2.052;ClippingRankSum=0.000;DP=49;ExcessHet=3.0103;FS=0.000;MLEAC=1;MLEAF=0.500;MQ=43.40;MQRankSum=-5.085;QD=17.30;ReadPosRankSum=-1.719;SOR=0.627	GT:AD:DP:GQ:PL	0/1:27,22:49:99:885,0,1064
2R	19359090	.	C	T	728.77	.	AC=1;AF=0.500;AN=2;BaseQRankSum=0.883;ClippingRankSum=0.000;DP=48;ExcessHet=3.0103;FS=4.181;MLEAC=1;MLEAF=0.500;MQ=43.51;MQRankSum=-4.669;QD=15.18;ReadPosRankSum=-0.523;SOR=1.402	GT:AD:DP:GQ:PL	0/1:28,20:48:99:757,0,600
2R	19359106	.	A	C	691.77	.	AC=1;AF=0.500;AN=2;BaseQRankSum=-0.549;ClippingRankSum=0.000;DP=45;ExcessHet=3.0103;FS=6.489;MLEAC=1;MLEAF=0.500;MQ=43.52;MQRankSum=-4.398;QD=15.37;ReadPosRankSum=-0.391;SOR=1.558	GT:AD:DP:GQ:PL	0/1:26,19:45:99:720,0,567
2R	19359125	.	A	T	730.77	.	AC=1;AF=0.500;AN=2;BaseQRankSum=0.704;ClippingRankSum=0.000;DP=45;ExcessHet=3.0103;FS=6.489;MLEAC=1;MLEAF=0.500;MQ=43.61;MQRankSum=-3.863;QD=16.24;ReadPosRankSum=-0.115;SOR=1.558	GT:AD:DP:GQ:PL	0/1:26,19:45:99:759,0,1064
2R	19359129	.	C	T	688.77	.	AC=1;AF=0.500;AN=2;BaseQRankSum=-1.781;ClippingRankSum=0.000;DP=46;ExcessHet=3.0103;FS=6.349;MLEAC=1;MLEAF=0.500;MQ=43.62;MQRankSum=-3.928;QD=14.97;ReadPosRankSum=0.078;SOR=1.583	GT:AD:DP:GQ:PL	0/1:27,19:46:99:717,0,1067
2R	19359141	.	G	A	588.77	.	AC=1;AF=0.500;AN=2;BaseQRankSum=1.710;ClippingRankSum=0.000;DP=46;ExcessHet=3.0103;FS=6.348;MLEAC=1;MLEAF=0.500;MQ=43.66;MQRankSum=-3.822;QD=12.80;ReadPosRankSum=1.352;SOR=1.439	GT:AD:DP:GQ:PL	0/1:28,18:46:99:617,0,620
2R	19359174	.	G	T	337.77	.	AC=1;AF=0.500;AN=2;BaseQRankSum=-0.710;ClippingRankSum=0.000;DP=46;ExcessHet=3.0103;FS=0.000;MLEAC=1;MLEAF=0.500;MQ=43.70;MQRankSum=-3.409;QD=7.68;ReadPosRankSum=-0.916;SOR=0.664	GT:AD:DP:GQ:PL	0/1:26,18:44:99:366,0,573
2R	19359215	.	C	T	674.77	.	AC=1;AF=0.500;AN=2;BaseQRankSum=2.490;ClippingRankSum=0.000;DP=47;ExcessHet=3.0103;FS=0.000;MLEAC=1;MLEAF=0.500;MQ=43.75;MQRankSum=-2.996;QD=14.36;ReadPosRankSum=-1.924;SOR=0.541	GT:AD:DP:GQ:PL	0/1:27,20:47:99:703,0,1205
2R	19359222	.	G	C	627.77	.	AC=1;AF=0.500;AN=2;BaseQRankSum=1.860;ClippingRankSum=0.000;DP=46;ExcessHet=3.0103;FS=1.169;MLEAC=1;MLEAF=0.500;MQ=43.74;MQRankSum=-3.221;QD=13.65;ReadPosRankSum=-0.550;SOR=0.460	GT:AD:DP:GQ:PL	0/1:28,18:46:99:656,0,1211
2R	19359251	.	C	A	286.77	.	AC=1;AF=0.500;AN=2;BaseQRankSum=0.974;ClippingRankSum=0.000;DP=40;ExcessHet=3.0103;FS=4.756;MLEAC=1;MLEAF=0.500;MQ=43.71;MQRankSum=-3.191;QD=7.17;ReadPosRankSum=-0.125;SOR=0.669	GT:AD:DP:GQ:PL	0/1:24,16:40:99:315,0,500
2R	19359293	.	G	C	258.77	.	AC=1;AF=0.500;AN=2;BaseQRankSum=0.215;ClippingRankSum=0.000;DP=37;ExcessHet=3.0103;FS=3.014;MLEAC=1;MLEAF=0.500;MQ=43.79;MQRankSum=-2.445;QD=7.19;ReadPosRankSum=0.295;SOR=0.518	GT:AD:DP:GQ:PL	0/1:21,15:36:99:287,0,448
2R	19359398	.	A	G	245.77	.	AC=1;AF=0.500;AN=2;BaseQRankSum=0.175;ClippingRankSum=0.000;DP=29;ExcessHet=3.0103;FS=0.000;MLEAC=1;MLEAF=0.500;MQ=43.93;MQRankSum=-1.003;QD=8.78;ReadPosRankSum=-0.994;SOR=0.527	GT:AD:DP:GQ:PL	0/1:15,13:28:99:274,0,316
2R	19359773	.	T	C	382.77	.	AC=1;AF=0.500;AN=2;BaseQRankSum=-2.389;ClippingRankSum=0.000;DP=34;ExcessHet=3.0103;FS=0.000;MLEAC=1;MLEAF=0.500;MQ=43.94;MQRankSum=-0.764;QD=11.96;ReadPosRankSum=-1.064;SOR=0.941	GT:AD:DP:GQ:PL	0/1:13,19:32:99:411,0,273
2R	19359853	.	A	C	589.77	.	AC=1;AF=0.500;AN=2;BaseQRankSum=-1.438;ClippingRankSum=0.000;DP=45;ExcessHet=3.0103;FS=0.000;MLEAC=1;MLEAF=0.500;MQ=43.91;MQRankSum=-1.136;QD=13.11;ReadPosRankSum=-0.811;SOR=0.700	GT:AD:DP:GQ:PL	0/1:18,27:45:99:618,0,368
2R	19359865	.	A	T	1112.77	.	AC=1;AF=0.500;AN=2;BaseQRankSum=0.698;ClippingRankSum=0.000;DP=47;ExcessHet=3.0103;FS=1.134;MLEAC=1;MLEAF=0.500;MQ=43.88;MQRankSum=-1.433;QD=23.68;ReadPosRankSum=-1.099;SOR=0.757	GT:AD:DP:GQ:PL	0/1:19,28:47:99:1141,0,823
2R	19359873	.	T	A	1187.77	.	AC=1;AF=0.500;AN=2;BaseQRankSum=0.390;ClippingRankSum=0.000;DP=52;ExcessHet=3.0103;FS=1.090;MLEAC=1;MLEAF=0.500;MQ=43.89;MQRankSum=-1.431;QD=22.84;ReadPosRankSum=-1.166;SOR=0.824	GT:AD:DP:GQ:PL	0/1:21,31:52:99:1216,0,917
2R	19359875	.	G	C	1187.77	.	AC=1;AF=0.500;AN=2;BaseQRankSum=0.742;ClippingRankSum=0.000;DP=52;ExcessHet=3.0103;FS=1.083;MLEAC=1;MLEAF=0.500;MQ=43.89;MQRankSum=-1.490;QD=22.84;ReadPosRankSum=-0.842;SOR=0.693	GT:AD:DP:GQ:PL	0/1:22,30:52:99:1216,0,917
2R	19359889	.	C	A	1193.77	.	AC=1;AF=0.500;AN=2;BaseQRankSum=2.409;ClippingRankSum=0.000;DP=54;ExcessHet=3.0103;FS=0.000;MLEAC=1;MLEAF=0.500;MQ=43.85;MQRankSum=-1.754;QD=22.11;ReadPosRankSum=-0.195;SOR=0.684	GT:AD:DP:GQ:PL	0/1:23,31:54:99:1222,0,1019
2R	19359890	.	T	A	1193.77	.	AC=1;AF=0.500;AN=2;BaseQRankSum=-0.908;ClippingRankSum=0.000;DP=56;ExcessHet=3.0103;FS=0.000;MLEAC=1;MLEAF=0.500;MQ=43.86;MQRankSum=-1.829;QD=21.32;ReadPosRankSum=0.087;SOR=0.680	GT:AD:DP:GQ:PL	0/1:25,31:56:99:1222,0,1019
2R	19359893	.	C	T	1158.77	.	AC=1;AF=0.500;AN=2;BaseQRankSum=0.811;ClippingRankSum=0.000;DP=53;ExcessHet=3.0103;FS=0.000;MLEAC=1;MLEAF=0.500;MQ=43.85;MQRankSum=-1.784;QD=21.86;ReadPosRankSum=0.167;SOR=0.616	GT:AD:DP:GQ:PL	0/1:23,30:53:99:1187,0,983
2R	19359898	.	A	C	1263.77	.	AC=1;AF=0.500;AN=2;BaseQRankSum=-0.954;ClippingRankSum=0.000;DP=56;ExcessHet=3.0103;FS=0.000;MLEAC=1;MLEAF=0.500;MQ=43.79;MQRankSum=-2.209;QD=22.57;ReadPosRankSum=-0.128;SOR=0.657	GT:AD:DP:GQ:PL	0/1:24,32:56:99:1292,0,995
2R	19359902	.	T	A	1263.77	.	AC=1;AF=0.500;AN=2;BaseQRankSum=1.432;ClippingRankSum=0.000;DP=58;ExcessHet=3.0103;FS=0.000;MLEAC=1;MLEAF=0.500;MQ=43.80;MQRankSum=-2.217;QD=21.79;ReadPosRankSum=0.402;SOR=0.796	GT:AD:DP:GQ:PL	0/1:25,33:58:99:1292,0,995
2R	19360026	.	T	C	482.77	.	AC=1;AF=0.500;AN=2;BaseQRankSum=-1.026;ClippingRankSum=0.000;DP=52;ExcessHet=3.0103;FS=3.933;MLEAC=1;MLEAF=0.500;MQ=43.92;MQRankSum=-1.401;QD=9.28;ReadPosRankSum=-2.450;SOR=1.144	GT:AD:DP:GQ:PL	0/1:26,26:52:99:511,0,561
2R	19360224	.	T	C	532.77	.	AC=1;AF=0.500;AN=2;BaseQRankSum=-1.269;ClippingRankSum=0.000;DP=57;ExcessHet=3.0103;FS=0.000;MLEAC=1;MLEAF=0.500;MQ=43.93;MQRankSum=-1.479;QD=9.35;ReadPosRankSum=0.113;SOR=0.779	GT:AD:DP:GQ:PL	0/1:30,27:57:99:561,0,665
2R	19360292	.	T	A	897.77	.	AC=1;AF=0.500;AN=2;BaseQRankSum=-0.068;ClippingRankSum=0.000;DP=51;ExcessHet=3.0103;FS=2.387;MLEAC=1;MLEAF=0.500;MQ=44.18;MQRankSum=0.028;QD=17.60;ReadPosRankSum=-0.481;SOR=1.005	GT:AD:DP:GQ:PL	0/1:27,24:51:99:926,0,1025
2R	19360297	.	A	G	957.77	.	AC=1;AF=0.500;AN=2;BaseQRankSum=-0.822;ClippingRankSum=0.000;DP=54;ExcessHet=3.0103;FS=1.047;MLEAC=1;MLEAF=0.500;MQ=44.17;MQRankSum=0.026;QD=17.74;ReadPosRankSum=-0.546;SOR=0.741	GT:AD:DP:GQ:PL	0/1:28,26:54:99:986,0,1084
2R	19360313	.	C	T	417.77	.	AC=1;AF=0.500;AN=2;BaseQRankSum=-0.165;ClippingRankSum=0.000;DP=48;ExcessHet=3.0103;FS=0.000;MLEAC=1;MLEAF=0.500;MQ=44.19;MQRankSum=0.030;QD=8.70;ReadPosRankSum=-0.010;SOR=0.717	GT:AD:DP:GQ:PL	0/1:26,22:48:99:446,0,559
2R	19360319	.	C	CT	694.73	.	AC=1;AF=0.500;AN=2;BaseQRankSum=-0.300;ClippingRankSum=0.000;DP=44;ExcessHet=3.0103;FS=0.000;MLEAC=1;MLEAF=0.500;MQ=44.21;MQRankSum=0.034;QD=16.54;ReadPosRankSum=0.190;SOR=0.741	GT:AD:DP:GQ:PL	0/1:23,19:42:99:732,0,940
2R	19360326	.	C	T	700.77	.	AC=1;AF=0.500;AN=2;BaseQRankSum=-0.525;ClippingRankSum=0.000;DP=45;ExcessHet=3.0103;FS=1.137;MLEAC=1;MLEAF=0.500;MQ=44.20;MQRankSum=0.032;QD=15.57;ReadPosRankSum=0.874;SOR=0.519	GT:AD:DP:GQ:PL	0/1:26,19:45:99:729,0,968
2R	19360376	.	T	C	474.77	.	AC=1;AF=0.500;AN=2;BaseQRankSum=-3.239;ClippingRankSum=0.000;DP=49;ExcessHet=3.0103;FS=2.512;MLEAC=1;MLEAF=0.500;MQ=44.17;MQRankSum=1.429;QD=9.69;ReadPosRankSum=-0.391;SOR=1.189	GT:AD:DP:GQ:PL	0/1:25,24:49:99:503,0,556
2R	19360572	.	T	C	1465.77	.	AC=2;AF=1.00;AN=2;DP=55;ExcessHet=3.0103;FS=0.000;MLEAC=2;MLEAF=1.00;MQ=44.00;QD=26.65;SOR=0.884	GT:AD:DP:GQ:PL	1/1:0,55:55:99:1494,165,0
2R	19360711	.	G	A	1224.77	.	AC=2;AF=1.00;AN=2;DP=45;ExcessHet=3.0103;FS=0.000;MLEAC=2;MLEAF=1.00;MQ=43.96;QD=27.84;SOR=1.508	GT:AD:DP:GQ:PL	1/1:0,44:44:99:1253,132,0
2R	19360829	.	T	C	1388.77	.	AC=2;AF=1.00;AN=2;DP=52;ExcessHet=3.0103;FS=0.000;MLEAC=2;MLEAF=1.00;MQ=43.94;QD=27.23;SOR=0.732	GT:AD:DP:GQ:PL	1/1:0,51:51:99:1417,153,0
2R	19360877	.	T	C	2763.77	.	AC=2;AF=1.00;AN=2;DP=63;ExcessHet=3.0103;FS=0.000;MLEAC=2;MLEAF=1.00;MQ=43.95;QD=28.42;SOR=0.724	GT:AD:DP:GQ:PL	1/1:0,63:63:99:2792,193,0
2R	19360878	.	T	C	2763.77	.	AC=2;AF=1.00;AN=2;DP=62;ExcessHet=3.0103;FS=0.000;MLEAC=2;MLEAF=1.00;MQ=43.95;QD=37.87;SOR=0.826	GT:AD:DP:GQ:PL	1/1:0,62:62:99:2792,193,0
2R	19360889	.	T	C	2775.77	.	AC=2;AF=1.00;AN=2;DP=63;ExcessHet=3.0103;FS=0.000;MLEAC=2;MLEAF=1.00;MQ=43.95;QD=23.21;SOR=0.724	GT:AD:DP:GQ:PL	1/1:0,63:63:99:2804,190,0
2R	19360892	.	C	T	2741.77	.	AC=2;AF=1.00;AN=2;DP=61;ExcessHet=3.0103;FS=0.000;MLEAC=2;MLEAF=1.00;MQ=43.95;QD=27.30;SOR=0.725	GT:AD:DP:GQ:PL	1/1:0,61:61:99:2770,187,0
2R	19360959	.	T	C	1487.77	.	AC=2;AF=1.00;AN=2;DP=56;ExcessHet=3.0103;FS=0.000;MLEAC=2;MLEAF=1.00;MQ=43.91;QD=26.57;SOR=1.101	GT:AD:DP:GQ:PL	1/1:0,56:56:99:1516,168,0
2R	19360981	.	A	C	1468.77	.	AC=2;AF=1.00;AN=2;DP=53;ExcessHet=3.0103;FS=0.000;MLEAC=2;MLEAF=1.00;MQ=43.96;QD=27.71;SOR=0.981	GT:AD:DP:GQ:PL	1/1:0,53:53:99:1497,159,0
2R	19361105	.	A	C	2346.77	.	AC=2;AF=1.00;AN=2;DP=54;ExcessHet=3.0103;FS=0.000;MLEAC=2;MLEAF=1.00;MQ=43.67;QD=27.02;SOR=0.693	GT:AD:DP:GQ:PL	1/1:0,54:54:99:2375,169,0
2R	19361111	.	T	C	2278.77	.	AC=2;AF=1.00;AN=2;DP=52;ExcessHet=3.0103;FS=0.000;MLEAC=2;MLEAF=1.00;MQ=43.66;QD=25.68;SOR=0.770	GT:AD:DP:GQ:PL	1/1:0,52:52:99:2307,163,0
2R	19361180	.	C	G	1013.77	.	AC=2;AF=1.00;AN=2;DP=40;ExcessHet=3.0103;FS=0.000;MLEAC=2;MLEAF=1.00;MQ=43.68;QD=25.34;SOR=1.292	GT:AD:DP:GQ:PL	1/1:0,40:40:99:1042,119,0
2R	19361360	.	A	T	1754.77	.	AC=2;AF=1.00;AN=2;BaseQRankSum=1.618;ClippingRankSum=0.000;DP=42;ExcessHet=3.0103;FS=0.000;MLEAC=2;MLEAF=1.00;MQ=42.52;MQRankSum=-1.098;QD=28.32;ReadPosRankSum=0.000;SOR=0.286	GT:AD:DP:GQ:PL	1/1:1,41:42:81:1783,81,0
2R	19361365	.	A	T	1799.77	.	AC=2;AF=1.00;AN=2;BaseQRankSum=1.580;ClippingRankSum=0.000;DP=42;ExcessHet=3.0103;FS=0.000;MLEAC=2;MLEAF=1.00;MQ=42.47;MQRankSum=-1.142;QD=31.85;ReadPosRankSum=0.248;SOR=0.286	GT:AD:DP:GQ:PL	1/1:1,41:42:84:1828,84,0
2R	19361367	.	TGA	T	1762.73	.	AC=2;AF=1.00;AN=2;BaseQRankSum=-0.499;ClippingRankSum=0.000;DP=41;ExcessHet=3.0103;FS=0.000;MLEAC=2;MLEAF=1.00;MQ=42.43;MQRankSum=-1.170;QD=26.65;ReadPosRankSum=0.296;SOR=0.264	GT:AD:DP:GQ:PL	1/1:1,40:41:81:1800,81,0
2R	19361371	.	A	ATTTTT	1717.73	.	AC=2;AF=1.00;AN=2;BaseQRankSum=0.000;ClippingRankSum=0.000;DP=39;ExcessHet=3.0103;FS=0.000;MLEAC=2;MLEAF=1.00;MQ=42.35;MQRankSum=-1.231;QD=31.16;SOR=0.267	GT:AD:DP:GQ:PL	1/1:1,38:39:78:1755,78,0
2R	19361373	.	G	T	1636.77	.	AC=2;AF=1.00;AN=2;BaseQRankSum=0.844;ClippingRankSum=0.000;DP=37;ExcessHet=3.0103;FS=0.000;MLEAC=2;MLEAF=1.00;MQ=42.26;MQRankSum=-1.303;QD=31.19;ReadPosRankSum=0.609;SOR=0.323	GT:AD:DP:GQ:PL	1/1:1,36:37:72:1665,72,0
2R	19361374	.	TAAAAAGG	T	1627.73	.	AC=2;AF=1.00;AN=2;BaseQRankSum=0.096;ClippingRankSum=0.000;DP=37;ExcessHet=3.0103;FS=0.000;MLEAC=2;MLEAF=1.00;MQ=42.26;MQRankSum=-1.303;QD=24.31;ReadPosRankSum=0.609;SOR=0.323	GT:AD:DP:GQ:PL	1/1:1,36:37:72:1665,72,0
2R	19361385	.	TCC	T	1834.73	.	AC=2;AF=1.00;AN=2;BaseQRankSum=-1.702;ClippingRankSum=0.000;DP=34;ExcessHet=3.0103;FS=0.000;MLEAC=2;MLEAF=1.00;MQ=42.04;MQRankSum=-1.505;QD=23.83;ReadPosRankSum=0.967;SOR=0.368	GT:AD:DP:GQ:PL	1/1:1,33:34:87:1872,87,0
2R	19361388	.	T	TGTTTATTTA	1654.73	.	AC=2;AF=1.00;AN=2;DP=35;ExcessHet=3.0103;FS=0.000;MLEAC=2;MLEAF=1.00;MQ=42.10;QD=31.97;SOR=1.148	GT:AD:DP:GQ:PL	1/1:0,35:35:99:1692,114,0
2R	19361423	.	T	C	1205.77	.	AC=2;AF=1.00;AN=2;DP=45;ExcessHet=3.0103;FS=0.000;MLEAC=2;MLEAF=1.00;MQ=42.95;QD=26.79;SOR=1.280	GT:AD:DP:GQ:PL	1/1:0,45:45:99:1234,135,0
2R	19361505	.	G	T	2446.77	.	AC=2;AF=1.00;AN=2;DP=55;ExcessHet=3.0103;FS=0.000;MLEAC=2;MLEAF=1.00;MQ=43.41;QD=30.02;SOR=0.884	GT:AD:DP:GQ:PL	1/1:0,55:55:99:2475,166,0
2R	19361506	.	A	T	2446.77	.	AC=2;AF=1.00;AN=2;DP=55;ExcessHet=3.0103;FS=0.000;MLEAC=2;MLEAF=1.00;MQ=43.41;QD=31.54;SOR=0.884	GT:AD:DP:GQ:PL	1/1:0,55:55:99:2475,166,0
2R	19361511	.	T	G	2446.77	.	AC=2;AF=1.00;AN=2;DP=55;ExcessHet=3.0103;FS=0.000;MLEAC=2;MLEAF=1.00;MQ=43.41;QD=28.18;SOR=0.884	GT:AD:DP:GQ:PL	1/1:0,55:55:99:2475,166,0
2R	19361519	.	A	T	2456.77	.	AC=2;AF=1.00;AN=2;DP=56;ExcessHet=3.0103;FS=0.000;MLEAC=2;MLEAF=1.00;MQ=43.41;QD=28.80;SOR=0.922	GT:AD:DP:GQ:PL	1/1:0,56:56:99:2485,169,0
2R	19361536	.	AT	A	939.73	.	AC=2;AF=1.00;AN=2;DP=52;ExcessHet=3.0103;FS=0.000;MLEAC=2;MLEAF=1.00;MQ=43.44;QD=21.36;SOR=0.883	GT:AD:DP:GQ:PL	1/1:0,44:44:99:977,131,0
2R	19361548	.	C	T	1254.77	.	AC=2;AF=1.00;AN=2;DP=46;ExcessHet=3.0103;FS=0.000;MLEAC=2;MLEAF=1.00;MQ=43.43;QD=27.28;SOR=0.976	GT:AD:DP:GQ:PL	1/1:0,46:46:99:1283,138,0
2R	19361587	.	A	G	1314.77	.	AC=2;AF=1.00;AN=2;DP=50;ExcessHet=3.0103;FS=0.000;MLEAC=2;MLEAF=1.00;MQ=43.55;QD=26.30;SOR=0.952	GT:AD:DP:GQ:PL	1/1:0,50:50:99:1343,150,0
2R	19361623	.	A	G	1347.77	.	AC=2;AF=1.00;AN=2;DP=51;ExcessHet=3.0103;FS=0.000;MLEAC=2;MLEAF=1.00;MQ=43.71;QD=26.43;SOR=0.994	GT:AD:DP:GQ:PL	1/1:0,51:51:99:1376,152,0
2R	19361635	.	T	C	1424.77	.	AC=2;AF=1.00;AN=2;DP=54;ExcessHet=3.0103;FS=0.000;MLEAC=2;MLEAF=1.00;MQ=43.73;QD=26.38;SOR=1.022	GT:AD:DP:GQ:PL	1/1:0,54:54:99:1453,161,0
2R	19361671	.	C	A	675.77	.	AC=1;AF=0.500;AN=2;BaseQRankSum=2.339;ClippingRankSum=0.000;DP=56;ExcessHet=3.0103;FS=9.749;MLEAC=1;MLEAF=0.500;MQ=43.83;MQRankSum=-0.153;QD=12.29;ReadPosRankSum=-2.004;SOR=1.014	GT:AD:DP:GQ:PL	0/1:24,31:55:99:704,0,497
2R	19361692	.	A	G	660.77	.	AC=1;AF=0.500;AN=2;BaseQRankSum=0.579;ClippingRankSum=0.000;DP=60;ExcessHet=3.0103;FS=2.182;MLEAC=1;MLEAF=0.500;MQ=43.84;MQRankSum=-0.371;QD=11.01;ReadPosRankSum=-1.073;SOR=1.001	GT:AD:DP:GQ:PL	0/1:29,31:60:99:689,0,620
2R	19361730	.	T	C	575.77	.	AC=1;AF=0.500;AN=2;BaseQRankSum=-0.642;ClippingRankSum=0.000;DP=57;ExcessHet=3.0103;FS=0.000;MLEAC=1;MLEAF=0.500;MQ=43.90;MQRankSum=0.578;QD=10.10;ReadPosRankSum=-0.408;SOR=0.765	GT:AD:DP:GQ:PL	0/1:29,28:57:99:604,0,633
2R	19361775	.	A	G	1600.77	.	AC=2;AF=1.00;AN=2;DP=60;ExcessHet=3.0103;FS=0.000;MLEAC=2;MLEAF=1.00;MQ=43.93;QD=27.13;SOR=0.796	GT:AD:DP:GQ:PL	1/1:0,59:59:99:1629,177,0
2R	19361859	.	C	G	1230.77	.	AC=2;AF=1.00;AN=2;DP=46;ExcessHet=3.0103;FS=0.000;MLEAC=2;MLEAF=1.00;MQ=43.96;QD=26.76;SOR=0.780	GT:AD:DP:GQ:PL	1/1:0,46:46:99:1259,137,0
2R	19361916	.	A	G	709.77	.	AC=1;AF=0.500;AN=2;BaseQRankSum=0.671;ClippingRankSum=0.000;DP=38;ExcessHet=3.0103;FS=4.815;MLEAC=1;MLEAF=0.500;MQ=43.95;MQRankSum=1.053;QD=18.68;ReadPosRankSum=1.636;SOR=0.768	GT:AD:DP:GQ:PL	0/1:19,19:38:99:738,0,783
2R	19361919	.	T	A	706.77	.	AC=1;AF=0.500;AN=2;BaseQRankSum=-0.508;ClippingRankSum=0.000;DP=39;ExcessHet=3.0103;FS=4.646;MLEAC=1;MLEAF=0.500;MQ=43.95;MQRankSum=1.026;QD=18.12;ReadPosRankSum=1.799;SOR=0.814	GT:AD:DP:GQ:PL	0/1:20,19:39:99:735,0,825
2R	19361925	.	A	T	994.77	.	AC=1;AF=0.500;AN=2;BaseQRankSum=1.071;ClippingRankSum=0.000;DP=43;ExcessHet=3.0103;FS=1.177;MLEAC=1;MLEAF=0.500;MQ=43.95;MQRankSum=1.119;QD=23.13;ReadPosRankSum=0.974;SOR=0.625	GT:AD:DP:GQ:PL	0/1:20,23:43:99:1023,0,888
2R	19361927	.	T	C	955.77	.	AC=1;AF=0.500;AN=2;BaseQRankSum=-0.963;ClippingRankSum=0.000;DP=46;ExcessHet=3.0103;FS=0.000;MLEAC=1;MLEAF=0.500;MQ=43.96;MQRankSum=1.135;QD=20.78;ReadPosRankSum=0.916;SOR=0.680	GT:AD:DP:GQ:PL	0/1:21,25:46:99:984,0,849
2R	19361930	.	C	T	1039.77	.	AC=1;AF=0.500;AN=2;BaseQRankSum=0.520;ClippingRankSum=0.000;DP=45;ExcessHet=3.0103;FS=0.000;MLEAC=1;MLEAF=0.500;MQ=43.96;MQRankSum=1.163;QD=23.11;ReadPosRankSum=0.823;SOR=0.770	GT:AD:DP:GQ:PL	0/1:20,25:45:99:1068,0,843
2R	19361948	.	G	C	2340.77	.	AC=2;AF=1.00;AN=2;DP=52;ExcessHet=3.0103;FS=0.000;MLEAC=2;MLEAF=1.00;MQ=43.96;QD=25.09;SOR=0.770	GT:AD:DP:GQ:PL	1/1:0,52:52:99:2369,160,0
2R	19361951	.	A	T	843.77	.	AC=1;AF=0.500;AN=2;BaseQRankSum=1.143;ClippingRankSum=0.000;DP=53;ExcessHet=3.0103;FS=2.347;MLEAC=1;MLEAF=0.500;MQ=43.96;MQRankSum=-1.104;QD=15.92;ReadPosRankSum=-0.930;SOR=0.875	GT:AD:DP:GQ:PL	0/1:30,23:53:99:872,0,1232
2R	19361957	.	T	C	843.77	.	AC=1;AF=0.500;AN=2;BaseQRankSum=-0.908;ClippingRankSum=0.000;DP=52;ExcessHet=3.0103;FS=1.083;MLEAC=1;MLEAF=0.500;MQ=43.96;MQRankSum=-1.129;QD=16.23;ReadPosRankSum=-0.535;SOR=0.777	GT:AD:DP:GQ:PL	0/1:30,22:52:99:872,0,1232
2R	19361958	.	C	T	2323.77	.	AC=2;AF=1.00;AN=2;DP=52;ExcessHet=3.0103;FS=0.000;MLEAC=2;MLEAF=1.00;MQ=43.96;QD=30.84;SOR=0.693	GT:AD:DP:GQ:PL	1/1:0,52:52:99:2352,160,0
2R	19361975	.	C	T	809.77	.	AC=1;AF=0.500;AN=2;BaseQRankSum=1.828;ClippingRankSum=0.000;DP=57;ExcessHet=3.0103;FS=0.000;MLEAC=1;MLEAF=0.500;MQ=43.97;MQRankSum=-1.137;QD=14.21;ReadPosRankSum=-0.386;SOR=0.569	GT:AD:DP:GQ:PL	0/1:33,24:57:99:838,0,1267
2R	19362095	.	T	C	1581.77	.	AC=2;AF=1.00;AN=2;DP=58;ExcessHet=3.0103;FS=0.000;MLEAC=2;MLEAF=1.00;MQ=43.95;QD=27.75;SOR=0.960	GT:AD:DP:GQ:PL	1/1:0,57:57:99:1610,171,0
2R	19362473	.	T	A	669.77	.	AC=1;AF=0.500;AN=2;BaseQRankSum=-1.327;ClippingRankSum=0.000;DP=72;ExcessHet=3.0103;FS=0.920;MLEAC=1;MLEAF=0.500;MQ=43.70;MQRankSum=-0.627;QD=9.30;ReadPosRankSum=1.757;SOR=0.872	GT:AD:DP:GQ:PL	0/1:38,34:72:99:698,0,834
2R	19362505	.	T	G	1276.77	.	AC=1;AF=0.500;AN=2;BaseQRankSum=0.908;ClippingRankSum=0.000;DP=69;ExcessHet=3.0103;FS=0.930;MLEAC=1;MLEAF=0.500;MQ=43.41;MQRankSum=1.198;QD=18.78;ReadPosRankSum=-1.233;SOR=0.493	GT:AD:DP:GQ:PL	0/1:34,34:68:99:1305,0,1289
2R	19362517	.	G	T	1248.77	.	AC=1;AF=0.500;AN=2;BaseQRankSum=3.171;ClippingRankSum=0.000;DP=68;ExcessHet=3.0103;FS=2.030;MLEAC=1;MLEAF=0.500;MQ=43.34;MQRankSum=1.140;QD=18.36;ReadPosRankSum=-0.595;SOR=0.412	GT:AD:DP:GQ:PL	0/1:34,34:68:99:1277,0,1295
2R	19362534	.	T	G	2746.77	.	AC=2;AF=1.00;AN=2;DP=60;ExcessHet=3.0103;FS=0.000;MLEAC=2;MLEAF=1.00;MQ=43.26;QD=31.56;SOR=0.760	GT:AD:DP:GQ:PL	1/1:0,60:60:99:2775,187,0
2R	19362536	.	A	G	2746.77	.	AC=2;AF=1.00;AN=2;DP=59;ExcessHet=3.0103;FS=0.000;MLEAC=2;MLEAF=1.00;MQ=43.24;QD=31.46;SOR=0.796	GT:AD:DP:GQ:PL	1/1:0,59:59:99:2775,187,0
2R	19362547	.	G	A	1171.77	.	AC=1;AF=0.500;AN=2;BaseQRankSum=0.494;ClippingRankSum=0.000;DP=59;ExcessHet=3.0103;FS=3.615;MLEAC=1;MLEAF=0.500;MQ=43.24;MQRankSum=1.365;QD=19.86;ReadPosRankSum=0.888;SOR=0.453	GT:AD:DP:GQ:PL	0/1:28,31:59:99:1200,0,1052
2R	19362553	.	T	TG	2797.73	.	AC=2;AF=1.00;AN=2;DP=62;ExcessHet=3.0103;FS=0.000;MLEAC=2;MLEAF=1.00;MQ=43.28;QD=29.56;SOR=0.899	GT:AD:DP:GQ:PL	1/1:0,62:62:99:2835,190,0
2R	19362557	.	C	G	1294.77	.	AC=1;AF=0.500;AN=2;BaseQRankSum=1.383;ClippingRankSum=0.000;DP=61;ExcessHet=3.0103;FS=3.556;MLEAC=1;MLEAF=0.500;MQ=43.27;MQRankSum=1.471;QD=21.23;ReadPosRankSum=0.782;SOR=0.448	GT:AD:DP:GQ:PL	0/1:28,33:61:99:1323,0,1115
2R	19362558	.	T	A	1294.77	.	AC=1;AF=0.500;AN=2;BaseQRankSum=2.521;ClippingRankSum=0.000;DP=61;ExcessHet=3.0103;FS=3.556;MLEAC=1;MLEAF=0.500;MQ=43.27;MQRankSum=1.471;QD=21.23;ReadPosRankSum=0.804;SOR=0.448	GT:AD:DP:GQ:PL	0/1:28,33:61:99:1323,0,1115
2R	19362563	.	A	T	1075.77	.	AC=1;AF=0.500;AN=2;BaseQRankSum=0.937;ClippingRankSum=0.000;DP=59;ExcessHet=3.0103;FS=5.296;MLEAC=1;MLEAF=0.500;MQ=43.24;MQRankSum=-1.343;QD=18.23;ReadPosRankSum=-1.427;SOR=1.353	GT:AD:DP:GQ:PL	0/1:31,28:59:99:1104,0,1241
2R	19362567	.	G	A	1218.77	.	AC=1;AF=0.500;AN=2;BaseQRankSum=2.400;ClippingRankSum=0.000;DP=59;ExcessHet=3.0103;FS=7.248;MLEAC=1;MLEAF=0.500;MQ=43.24;MQRankSum=1.492;QD=20.66;ReadPosRankSum=1.149;SOR=0.433	GT:AD:DP:GQ:PL	0/1:27,32:59:99:1247,0,1037
2R	19362591	.	TAAAATGAATGTCCAA	T	943.73	.	AC=1;AF=0.500;AN=2;BaseQRankSum=-0.245;ClippingRankSum=0.000;DP=64;ExcessHet=3.0103;FS=2.150;MLEAC=1;MLEAF=0.500;MQ=43.23;MQRankSum=-2.744;QD=14.98;ReadPosRankSum=-0.221;SOR=0.986	GT:AD:DP:GQ:PL	0/1:37,26:63:99:981,0,1475
2R	19362611	.	G	T	2128.77	.	AC=2;AF=1.00;AN=2;DP=61;ExcessHet=3.0103;FS=0.000;MLEAC=2;MLEAF=1.00;MQ=43.25;QD=34.90;SOR=0.865	GT:AD:DP:GQ:PL	1/1:0,61:61:99:2157,183,0
2R	19362696	.	T	C	1348.77	.	AC=2;AF=1.00;AN=2;DP=50;ExcessHet=3.0103;FS=0.000;MLEAC=2;MLEAF=1.00;MQ=43.82;QD=26.98;SOR=0.693	GT:AD:DP:GQ:PL	1/1:0,50:50:99:1377,149,0
2R	19362859	.	G	C	816.77	.	AC=1;AF=0.500;AN=2;BaseQRankSum=0.350;ClippingRankSum=0.000;DP=74;ExcessHet=3.0103;FS=1.925;MLEAC=1;MLEAF=0.500;MQ=43.08;MQRankSum=2.004;QD=11.19;ReadPosRankSum=-0.530;SOR=0.972	GT:AD:DP:GQ:PL	0/1:35,38:73:99:845,0,743
2R	19362872	.	T	G	3053.77	.	AC=2;AF=1.00;AN=2;DP=72;ExcessHet=3.0103;FS=0.000;MLEAC=2;MLEAF=1.00;MQ=43.02;QD=32.08;SOR=1.042	GT:AD:DP:GQ:PL	1/1:0,71:71:99:3082,214,0
2R	19362880	.	A	T	3112.77	.	AC=2;AF=1.00;AN=2;DP=70;ExcessHet=3.0103;FS=0.000;MLEAC=2;MLEAF=1.00;MQ=42.96;QD=27.34;SOR=0.844	GT:AD:DP:GQ:PL	1/1:0,69:69:99:3141,217,0
2R	19362882	.	T	A	1058.77	.	AC=1;AF=0.500;AN=2;BaseQRankSum=-1.533;ClippingRankSum=0.000;DP=70;ExcessHet=3.0103;FS=1.983;MLEAC=1;MLEAF=0.500;MQ=42.93;MQRankSum=-2.294;QD=15.34;ReadPosRankSum=0.351;SOR=0.478	GT:AD:DP:GQ:PL	0/1:39,30:69:99:1087,0,1504
2R	19362890	.	ACAC	A	1038.73	.	AC=1;AF=0.500;AN=2;BaseQRankSum=1.688;ClippingRankSum=0.000;DP=70;ExcessHet=3.0103;FS=4.812;MLEAC=1;MLEAF=0.500;MQ=42.96;MQRankSum=-2.833;QD=15.28;ReadPosRankSum=0.534;SOR=0.321	GT:AD:DP:GQ:PL	0/1:40,28:68:99:1076,0,1617
2R	19362895	.	AATTTAATAAACGTGTGACCAAAAT	A	1009.73	.	AC=1;AF=0.500;AN=2;BaseQRankSum=0.795;ClippingRankSum=0.000;DP=74;ExcessHet=3.0103;FS=3.321;MLEAC=1;MLEAF=0.500;MQ=42.99;MQRankSum=-3.052;QD=14.22;SOR=0.368	GT:AD:DP:GQ:PL	0/1:43,28:71:99:1047,0,1720
2R	19362918	.	AT	A	1368.73	.	AC=1;AF=0.500;AN=2;BaseQRankSum=-1.216;ClippingRankSum=0.000;DP=67;ExcessHet=3.0103;FS=5.039;MLEAC=1;MLEAF=0.500;MQ=42.91;MQRankSum=2.740;QD=21.39;SOR=1.371	GT:AD:DP:GQ:PL	0/1:28,36:64:99:1406,0,1068
2R	19362928	.	A	T	2874.77	.	AC=2;AF=1.00;AN=2;DP=66;ExcessHet=3.0103;FS=0.000;MLEAC=2;MLEAF=1.00;MQ=42.89;QD=32.81;SOR=0.925	GT:AD:DP:GQ:PL	1/1:0,65:65:99:2903,199,0
2R	19363010	.	C	T	516.77	.	AC=1;AF=0.500;AN=2;BaseQRankSum=1.214;ClippingRankSum=0.000;DP=54;ExcessHet=3.0103;FS=0.000;MLEAC=1;MLEAF=0.500;MQ=43.45;MQRankSum=0.804;QD=9.57;ReadPosRankSum=2.543;SOR=0.580	GT:AD:DP:GQ:PL	0/1:29,25:54:99:545,0,584
2R	19363013	.	TA	T	341.73	.	AC=1;AF=0.500;AN=2;BaseQRankSum=-0.545;ClippingRankSum=0.000;DP=57;ExcessHet=3.0103;FS=1.069;MLEAC=1;MLEAF=0.500;MQ=43.44;MQRankSum=1.280;QD=6.45;ReadPosRankSum=2.074;SOR=0.786	GT:AD:DP:GQ:PL	0/1:27,26:53:99:379,0,420
2R	19363070	.	G	A	1674.77	.	AC=2;AF=1.00;AN=2;DP=61;ExcessHet=3.0103;FS=0.000;MLEAC=2;MLEAF=1.00;MQ=43.78;QD=27.46;SOR=1.107	GT:AD:DP:GQ:PL	1/1:0,61:61:99:1703,182,0
2R	19363095	.	C	CA	346.73	.	AC=1;AF=0.500;AN=2;BaseQRankSum=1.241;ClippingRankSum=0.000;DP=61;ExcessHet=3.0103;FS=1.016;MLEAC=1;MLEAF=0.500;MQ=43.78;MQRankSum=-0.070;QD=5.98;ReadPosRankSum=-0.869;SOR=0.527	GT:AD:DP:GQ:PL	0/1:34,24:58:99:384,0,570
2R	19363174	.	C	A	1314.77	.	AC=1;AF=0.500;AN=2;BaseQRankSum=0.677;ClippingRankSum=0.000;DP=65;ExcessHet=3.0103;FS=3.501;MLEAC=1;MLEAF=0.500;MQ=43.35;MQRankSum=-1.440;QD=20.23;ReadPosRankSum=0.468;SOR=0.322	GT:AD:DP:GQ:PL	0/1:30,35:65:99:1343,0,1130
2R	19363189	.	T	A	1473.77	.	AC=1;AF=0.500;AN=2;BaseQRankSum=-3.303;ClippingRankSum=0.000;DP=68;ExcessHet=3.0103;FS=0.935;MLEAC=1;MLEAF=0.500;MQ=43.23;MQRankSum=-2.294;QD=21.67;ReadPosRankSum=-0.692;SOR=0.530	GT:AD:DP:GQ:PL	0/1:30,38:68:99:1502,0,1136
2R	19363190	.	T	C	1473.77	.	AC=1;AF=0.500;AN=2;BaseQRankSum=-1.252;ClippingRankSum=0.000;DP=68;ExcessHet=3.0103;FS=0.935;MLEAC=1;MLEAF=0.500;MQ=43.23;MQRankSum=-2.294;QD=21.67;ReadPosRankSum=-0.717;SOR=0.530	GT:AD:DP:GQ:PL	0/1:30,38:68:99:1502,0,1136
2R	19363229	.	A	T	978.77	.	AC=1;AF=0.500;AN=2;BaseQRankSum=-1.011;ClippingRankSum=0.000;DP=62;ExcessHet=3.0103;FS=2.155;MLEAC=1;MLEAF=0.500;MQ=42.85;MQRankSum=-3.797;QD=15.79;ReadPosRankSum=0.639;SOR=0.805	GT:AD:DP:GQ:PL	0/1:35,27:62:99:1007,0,1342
2R	19363238	.	GTTGAACTACTATTAAATGTATAA	G	990.73	.	AC=1;AF=0.500;AN=2;BaseQRankSum=0.465;ClippingRankSum=0.000;DP=62;ExcessHet=3.0103;FS=0.000;MLEAC=1;MLEAF=0.500;MQ=42.88;MQRankSum=-4.027;QD=15.98;ReadPosRankSum=-0.593;SOR=0.604	GT:AD:DP:GQ:PL	0/1:35,27:62:99:1028,0,1388
2R	19363268	.	T	A	999.77	.	AC=1;AF=0.500;AN=2;BaseQRankSum=0.209;ClippingRankSum=0.000;DP=60;ExcessHet=3.0103;FS=0.000;MLEAC=1;MLEAF=0.500;MQ=42.87;MQRankSum=-4.117;QD=16.66;SOR=0.596	GT:AD:DP:GQ:PL	0/1:33,27:60:99:1028,0,1373
2R	19363299	.	G	T	655.77	.	AC=1;AF=0.500;AN=2;BaseQRankSum=2.988;ClippingRankSum=0.000;DP=42;ExcessHet=3.0103;FS=4.360;MLEAC=1;MLEAF=0.500;MQ=42.75;MQRankSum=-3.954;QD=15.61;ReadPosRankSum=-2.275;SOR=1.093	GT:AD:DP:GQ:PL	0/1:24,18:42:99:684,0,952
2R	19363301	.	T	G	652.77	.	AC=1;AF=0.500;AN=2;BaseQRankSum=0.904;ClippingRankSum=0.000;DP=42;ExcessHet=3.0103;FS=4.360;MLEAC=1;MLEAF=0.500;MQ=42.75;MQRankSum=-3.954;QD=15.54;ReadPosRankSum=-2.288;SOR=1.093	GT:AD:DP:GQ:PL	0/1:24,18:42:99:681,0,977
2R	19363321	.	C	G	748.77	.	AC=1;AF=0.500;AN=2;BaseQRankSum=1.815;ClippingRankSum=0.000;DP=49;ExcessHet=3.0103;FS=14.128;MLEAC=1;MLEAF=0.500;MQ=43.10;MQRankSum=-2.822;QD=15.28;ReadPosRankSum=-2.806;SOR=2.378	GT:AD:DP:GQ:PL	0/1:26,23:49:99:777,0,929
2R	19363390	.	AT	A	451.73	.	AC=1;AF=0.500;AN=2;BaseQRankSum=0.104;ClippingRankSum=0.000;DP=54;ExcessHet=3.0103;FS=10.676;MLEAC=1;MLEAF=0.500;MQ=43.69;MQRankSum=-1.188;QD=8.69;ReadPosRankSum=0.237;SOR=2.147	GT:AD:DP:GQ:PL	0/1:24,28:52:99:489,0,405
2R	19363606	.	G	C	1903.77	.	AC=2;AF=1.00;AN=2;DP=42;ExcessHet=3.0103;FS=0.000;MLEAC=2;MLEAF=1.00;MQ=43.32;QD=28.44;SOR=0.788	GT:AD:DP:GQ:PL	1/1:0,42:42:99:1932,129,0
2R	19363607	.	C	T	1931.77	.	AC=2;AF=1.00;AN=2;DP=43;ExcessHet=3.0103;FS=0.000;MLEAC=2;MLEAF=1.00;MQ=43.34;QD=31.16;SOR=0.836	GT:AD:DP:GQ:PL	1/1:0,43:43:99:1960,132,0
2R	19363632	.	C	T	1780.77	.	AC=2;AF=1.00;AN=2;DP=43;ExcessHet=3.0103;FS=0.000;MLEAC=2;MLEAF=1.00;MQ=43.54;QD=30.91;SOR=0.941	GT:AD:DP:GQ:PL	1/1:0,43:43:99:1809,129,0
2R	19363668	.	C	T	1345.77	.	AC=2;AF=1.00;AN=2;BaseQRankSum=1.787;ClippingRankSum=0.000;DP=50;ExcessHet=3.0103;FS=0.000;MLEAC=2;MLEAF=1.00;MQ=43.10;MQRankSum=0.993;QD=26.92;ReadPosRankSum=1.043;SOR=0.536	GT:AD:DP:GQ:PL	1/1:1,49:50:99:1374,140,0
2R	19363717	.	T	C	1461.77	.	AC=2;AF=1.00;AN=2;DP=54;ExcessHet=3.0103;FS=0.000;MLEAC=2;MLEAF=1.00;MQ=42.07;QD=27.07;SOR=1.220	GT:AD:DP:GQ:PL	1/1:0,54:54:99:1490,162,0
2R	19363757	.	C	CCGGTCTTGGTTGATTAAGATCGCAGAGTGTCCT,CCGATCTTGGTTGATTAAGATCGCAGAGTGTGTCCT	2475.73	.	AC=1,1;AF=0.500,0.500;AN=2;DP=50;ExcessHet=3.0103;FS=0.000;MLEAC=1,1;MLEAF=0.500,0.500;MQ=41.67;QD=32.16;SOR=0.788	GT:AD:DP:GQ:PL	1/2:0,26,22:48:99:2513,1085,970,1273,0,1175
2R	19363773	.	C	T	799.77	.	AC=1;AF=0.500;AN=2;BaseQRankSum=2.067;ClippingRankSum=0.000;DP=41;ExcessHet=3.0103;FS=0.000;MLEAC=1;MLEAF=0.500;MQ=41.43;MQRankSum=-1.692;QD=19.51;ReadPosRankSum=-0.529;SOR=0.804	GT:AD:DP:GQ:PL	0/1:21,20:41:99:828,0,753
2R	19363817	.	A	G	644.77	.	AC=1;AF=0.500;AN=2;BaseQRankSum=-2.243;ClippingRankSum=0.000;DP=40;ExcessHet=3.0103;FS=0.000;MLEAC=1;MLEAF=0.500;MQ=42.90;MQRankSum=-4.151;QD=16.12;ReadPosRankSum=0.384;SOR=0.765	GT:AD:DP:GQ:PL	0/1:22,18:40:99:673,0,870
2R	19363825	.	AT	A	842.73	.	AC=1;AF=0.500;AN=2;BaseQRankSum=1.736;ClippingRankSum=0.000;DP=42;ExcessHet=3.0103;FS=1.203;MLEAC=1;MLEAF=0.500;MQ=42.96;MQRankSum=-3.803;QD=20.07;ReadPosRankSum=-0.456;SOR=0.941	GT:AD:DP:GQ:PL	0/1:22,20:42:99:880,0,897
2R	19363828	.	GATT	G	853.73	.	AC=1;AF=0.500;AN=2;BaseQRankSum=1.128;ClippingRankSum=0.000;DP=46;ExcessHet=3.0103;FS=0.000;MLEAC=1;MLEAF=0.500;MQ=43.07;MQRankSum=-3.651;QD=18.56;ReadPosRankSum=-1.982;SOR=0.720	GT:AD:DP:GQ:PL	0/1:24,22:46:99:891,0,981
2R	19363833	.	G	A	862.77	.	AC=1;AF=0.500;AN=2;BaseQRankSum=3.425;ClippingRankSum=0.000;DP=48;ExcessHet=3.0103;FS=0.000;MLEAC=1;MLEAF=0.500;MQ=43.05;MQRankSum=-3.876;QD=17.97;ReadPosRankSum=-0.046;SOR=0.569	GT:AD:DP:GQ:PL	0/1:25,23:48:99:891,0,981
2R	19363853	.	G	T	975.77	.	AC=1;AF=0.500;AN=2;BaseQRankSum=0.661;ClippingRankSum=0.000;DP=52;ExcessHet=3.0103;FS=2.304;MLEAC=1;MLEAF=0.500;MQ=42.97;MQRankSum=-3.652;QD=18.76;ReadPosRankSum=-1.209;SOR=1.045	GT:AD:DP:GQ:PL	0/1:27,25:52:99:1004,0,1139
2R	19363854	.	C	T	975.77	.	AC=1;AF=0.500;AN=2;BaseQRankSum=2.191;ClippingRankSum=0.000;DP=53;ExcessHet=3.0103;FS=2.345;MLEAC=1;MLEAF=0.500;MQ=42.95;MQRankSum=-3.512;QD=18.41;ReadPosRankSum=-0.962;SOR=1.136	GT:AD:DP:GQ:PL	0/1:28,25:53:99:1004,0,1139
2R	19363870	.	A	T	1129.77	.	AC=1;AF=0.500;AN=2;BaseQRankSum=2.459;ClippingRankSum=0.000;DP=57;ExcessHet=3.0103;FS=2.282;MLEAC=1;MLEAF=0.500;MQ=42.81;MQRankSum=-3.780;QD=20.17;ReadPosRankSum=-1.296;SOR=1.179	GT:AD:DP:GQ:PL	0/1:28,28:56:99:1158,0,1085
2R	19363887	.	A	T	996.77	.	AC=1;AF=0.500;AN=2;BaseQRankSum=-1.964;ClippingRankSum=0.000;DP=58;ExcessHet=3.0103;FS=1.012;MLEAC=1;MLEAF=0.500;MQ=42.60;MQRankSum=-3.891;QD=17.49;ReadPosRankSum=-1.309;SOR=0.917	GT:AD:DP:GQ:PL	0/1:29,28:57:99:1025,0,1123
2R	19363945	.	G	T	1002.77	.	AC=1;AF=0.500;AN=2;BaseQRankSum=-0.159;ClippingRankSum=0.000;DP=52;ExcessHet=3.0103;FS=7.843;MLEAC=1;MLEAF=0.500;MQ=43.38;MQRankSum=-1.796;QD=19.66;ReadPosRankSum=-0.057;SOR=1.469	GT:AD:DP:GQ:PL	0/1:24,27:51:99:1031,0,1045
2R	19363946	.	G	C	1002.77	.	AC=1;AF=0.500;AN=2;BaseQRankSum=-0.030;ClippingRankSum=0.000;DP=52;ExcessHet=3.0103;FS=7.843;MLEAC=1;MLEAF=0.500;MQ=43.38;MQRankSum=-1.796;QD=19.66;ReadPosRankSum=-0.170;SOR=1.469	GT:AD:DP:GQ:PL	0/1:24,27:51:99:1031,0,1045
2R	19363964	.	T	TAGAACAAGTTTTTG	1215.73	.	AC=1;AF=0.500;AN=2;BaseQRankSum=-0.514;ClippingRankSum=0.000;DP=51;ExcessHet=3.0103;FS=10.731;MLEAC=1;MLEAF=0.500;MQ=44.99;MQRankSum=0.843;QD=24.31;ReadPosRankSum=-2.408;SOR=1.417	GT:AD:DP:GQ:PL	0/1:20,30:50:99:1253,0,1103
2R	19363994	.	C	T	477.77	.	AC=1;AF=0.500;AN=2;BaseQRankSum=1.094;ClippingRankSum=0.000;DP=43;ExcessHet=3.0103;FS=6.343;MLEAC=1;MLEAF=0.500;MQ=45.92;MQRankSum=2.331;QD=11.38;ReadPosRankSum=-1.000;SOR=0.692	GT:AD:DP:GQ:PL	0/1:19,23:42:99:506,0,403
2R	19364177	.	GT	G	329.73	.	AC=1;AF=0.500;AN=2;BaseQRankSum=0.888;ClippingRankSum=0.000;DP=55;ExcessHet=3.0103;FS=10.334;MLEAC=1;MLEAF=0.500;MQ=43.57;MQRankSum=3.045;QD=6.34;ReadPosRankSum=1.129;SOR=0.663	GT:AD:DP:GQ:PL	0/1:31,21:52:99:367,0,626
2R	19364368	.	A	G	296.77	.	AC=1;AF=0.500;AN=2;BaseQRankSum=-3.634;ClippingRankSum=0.000;DP=48;ExcessHet=3.0103;FS=0.000;MLEAC=1;MLEAF=0.500;MQ=43.85;MQRankSum=0.000;QD=6.45;ReadPosRankSum=2.185;SOR=0.511	GT:AD:DP:GQ:PL	0/1:29,17:46:99:325,0,666
2R	19364414	.	C	T	613.77	.	AC=1;AF=0.500;AN=2;BaseQRankSum=2.257;ClippingRankSum=0.000;DP=49;ExcessHet=3.0103;FS=2.591;MLEAC=1;MLEAF=0.500;MQ=43.85;MQRankSum=0.000;QD=13.06;ReadPosRankSum=1.520;SOR=0.321	GT:AD:DP:GQ:PL	0/1:19,28:47:99:642,0,388
2R	19364629	.	A	G	1841.77	.	AC=2;AF=1.00;AN=2;DP=68;ExcessHet=3.0103;FS=0.000;MLEAC=2;MLEAF=1.00;MQ=44.00;QD=27.08;SOR=0.752	GT:AD:DP:GQ:PL	1/1:0,68:68:99:1870,204,0
2R	19364716	.	A	C	1677.77	.	AC=2;AF=1.00;AN=2;DP=62;ExcessHet=3.0103;FS=0.000;MLEAC=2;MLEAF=1.00;MQ=44.00;QD=27.06;SOR=0.826	GT:AD:DP:GQ:PL	1/1:0,62:62:99:1706,186,0
2R	19364908	.	T	A	388.77	.	AC=1;AF=0.500;AN=2;BaseQRankSum=-1.460;ClippingRankSum=0.000;DP=45;ExcessHet=3.0103;FS=2.640;MLEAC=1;MLEAF=0.500;MQ=44.00;MQRankSum=0.000;QD=8.64;ReadPosRankSum=-0.090;SOR=1.292	GT:AD:DP:GQ:PL	0/1:25,20:45:99:417,0,575
2R	19365005	.	C	G	946.77	.	AC=1;AF=0.500;AN=2;BaseQRankSum=-3.078;ClippingRankSum=0.000;DP=65;ExcessHet=3.0103;FS=2.058;MLEAC=1;MLEAF=0.500;MQ=43.97;MQRankSum=-1.155;QD=14.57;ReadPosRankSum=-0.954;SOR=0.972	GT:AD:DP:GQ:PL	0/1:38,27:65:99:975,0,1460
2R	19365006	.	G	T	946.77	.	AC=1;AF=0.500;AN=2;BaseQRankSum=0.097;ClippingRankSum=0.000;DP=65;ExcessHet=3.0103;FS=2.058;MLEAC=1;MLEAF=0.500;MQ=43.97;MQRankSum=-1.155;QD=14.57;ReadPosRankSum=-1.154;SOR=0.972	GT:AD:DP:GQ:PL	0/1:38,27:65:99:975,0,1460
2R	19365017	.	A	G	1597.77	.	AC=2;AF=1.00;AN=2;DP=63;ExcessHet=3.0103;FS=0.000;MLEAC=2;MLEAF=1.00;MQ=43.97;QD=25.36;SOR=0.933	GT:AD:DP:GQ:PL	1/1:0,63:63:99:1626,186,0
2R	19365040	.	T	A	1588.77	.	AC=2;AF=1.00;AN=2;DP=58;ExcessHet=3.0103;FS=0.000;MLEAC=2;MLEAF=1.00;MQ=43.97;QD=27.39;SOR=1.179	GT:AD:DP:GQ:PL	1/1:0,58:58:99:1617,173,0
2R	19365158	.	G	A	1256.77	.	AC=2;AF=1.00;AN=2;DP=51;ExcessHet=3.0103;FS=0.000;MLEAC=2;MLEAF=1.00;MQ=43.94;QD=25.65;SOR=0.909	GT:AD:DP:GQ:PL	1/1:0,49:49:99:1285,146,0
2R	19365239	.	C	T	1453.77	.	AC=2;AF=1.00;AN=2;DP=54;ExcessHet=3.0103;FS=0.000;MLEAC=2;MLEAF=1.00;MQ=43.95;QD=26.92;SOR=0.767	GT:AD:DP:GQ:PL	1/1:0,54:54:99:1482,161,0
2R	19365335	.	T	C	1056.77	.	AC=2;AF=1.00;AN=2;BaseQRankSum=-1.031;ClippingRankSum=0.000;DP=43;ExcessHet=3.0103;FS=0.000;MLEAC=2;MLEAF=1.00;MQ=44.00;MQRankSum=0.000;QD=25.16;ReadPosRankSum=1.656;SOR=0.286	GT:AD:DP:GQ:PL	1/1:1,41:42:96:1085,96,0
2R	19365455	.	A	G	1260.77	.	AC=2;AF=1.00;AN=2;DP=47;ExcessHet=3.0103;FS=0.000;MLEAC=2;MLEAF=1.00;MQ=44.00;QD=26.82;SOR=1.022	GT:AD:DP:GQ:PL	1/1:0,47:47:99:1289,141,0
2R	19365863	.	T	G	997.77	.	AC=1;AF=0.500;AN=2;BaseQRankSum=0.558;ClippingRankSum=0.000;DP=54;ExcessHet=3.0103;FS=2.561;MLEAC=1;MLEAF=0.500;MQ=44.00;MQRankSum=0.000;QD=18.48;ReadPosRankSum=1.247;SOR=0.357	GT:AD:DP:GQ:PL	0/1:28,26:54:99:1026,0,1264
2R	19365866	.	T	G	997.77	.	AC=1;AF=0.500;AN=2;BaseQRankSum=-0.579;ClippingRankSum=0.000;DP=55;ExcessHet=3.0103;FS=2.504;MLEAC=1;MLEAF=0.500;MQ=44.00;MQRankSum=0.000;QD=18.14;ReadPosRankSum=0.969;SOR=0.390	GT:AD:DP:GQ:PL	0/1:28,27:55:99:1026,0,1264
2R	19365920	.	C	T	701.77	.	AC=1;AF=0.500;AN=2;BaseQRankSum=-2.312;ClippingRankSum=0.000;DP=58;ExcessHet=3.0103;FS=5.476;MLEAC=1;MLEAF=0.500;MQ=44.00;MQRankSum=0.000;QD=12.10;ReadPosRankSum=1.056;SOR=0.247	GT:AD:DP:GQ:PL	0/1:25,33:58:99:730,0,527
2R	19366676	.	T	C	587.77	.	AC=1;AF=0.500;AN=2;BaseQRankSum=-0.075;ClippingRankSum=0.000;DP=53;ExcessHet=3.0103;FS=2.320;MLEAC=1;MLEAF=0.500;MQ=44.00;MQRankSum=0.000;QD=11.09;ReadPosRankSum=1.287;SOR=1.078	GT:AD:DP:GQ:PL	0/1:25,28:53:99:616,0,528
2R	19368164	.	G	A	2186.77	.	AC=2;AF=1.00;AN=2;DP=51;ExcessHet=3.0103;FS=0.000;MLEAC=2;MLEAF=1.00;MQ=44.00;QD=26.24;SOR=0.952	GT:AD:DP:GQ:PL	1/1:0,50:50:99:2215,153,0
2R	19368170	.	A	T	2057.77	.	AC=2;AF=1.00;AN=2;DP=47;ExcessHet=3.0103;FS=0.000;MLEAC=2;MLEAF=1.00;MQ=44.00;QD=29.99;SOR=1.203	GT:AD:DP:GQ:PL	1/1:0,46:46:99:2086,141,0
2R	19368173	.	T	G	2029.77	.	AC=2;AF=1.00;AN=2;DP=46;ExcessHet=3.0103;FS=0.000;MLEAC=2;MLEAF=1.00;MQ=44.00;QD=31.35;SOR=1.154	GT:AD:DP:GQ:PL	1/1:0,45:45:99:2058,138,0
2R	19368203	.	G	A	1501.77	.	AC=2;AF=1.00;AN=2;DP=53;ExcessHet=3.0103;FS=0.000;MLEAC=2;MLEAF=1.00;MQ=44.00;QD=28.88;SOR=1.480	GT:AD:DP:GQ:PL	1/1:0,52:52:99:1530,156,0
2R	19368529	.	T	C	960.77	.	AC=2;AF=1.00;AN=2;DP=36;ExcessHet=3.0103;FS=0.000;MLEAC=2;MLEAF=1.00;MQ=44.00;QD=26.69;SOR=0.804	GT:AD:DP:GQ:PL	1/1:0,36:36:99:989,108,0
2R	19368916	.	G	A	197.77	.	AC=1;AF=0.500;AN=2;BaseQRankSum=-0.749;ClippingRankSum=0.000;DP=25;ExcessHet=3.0103;FS=3.619;MLEAC=1;MLEAF=0.500;MQ=44.00;MQRankSum=0.000;QD=7.91;ReadPosRankSum=0.032;SOR=0.543	GT:AD:DP:GQ:PL	0/1:14,11:25:99:226,0,311
2R	19369258	.	G	A	1344.77	.	AC=2;AF=1.00;AN=2;DP=50;ExcessHet=3.0103;FS=0.000;MLEAC=2;MLEAF=1.00;MQ=44.18;QD=26.90;SOR=1.051	GT:AD:DP:GQ:PL	1/1:0,50:50:99:1373,150,0
2R	19369344	.	G	T	497.77	.	AC=1;AF=0.500;AN=2;BaseQRankSum=1.915;ClippingRankSum=0.000;DP=52;ExcessHet=3.0103;FS=1.076;MLEAC=1;MLEAF=0.500;MQ=44.21;MQRankSum=1.119;QD=9.57;ReadPosRankSum=0.737;SOR=0.915	GT:AD:DP:GQ:PL	0/1:28,24:52:99:526,0,596
2R	19369358	.	T	G	485.77	.	AC=1;AF=0.500;AN=2;BaseQRankSum=1.741;ClippingRankSum=0.000;DP=52;ExcessHet=3.0103;FS=1.035;MLEAC=1;MLEAF=0.500;MQ=44.21;MQRankSum=1.119;QD=9.34;ReadPosRankSum=0.744;SOR=0.859	GT:AD:DP:GQ:PL	0/1:28,24:52:99:514,0,610
2R	19369372	.	C	CATT	1075.73	.	AC=1;AF=0.500;AN=2;BaseQRankSum=0.414;ClippingRankSum=0.000;DP=52;ExcessHet=3.0103;FS=0.000;MLEAC=1;MLEAF=0.500;MQ=44.21;MQRankSum=1.001;QD=20.69;ReadPosRankSum=-0.495;SOR=0.688	GT:AD:DP:GQ:PL	0/1:25,27:52:99:1113,0,1136
2R	19369379	.	TAC	T	887.73	.	AC=1;AF=0.500;AN=2;BaseQRankSum=0.883;ClippingRankSum=0.000;DP=58;ExcessHet=3.0103;FS=2.219;MLEAC=1;MLEAF=0.500;MQ=44.19;MQRankSum=0.000;QD=15.57;ReadPosRankSum=-0.970;SOR=0.926	GT:AD:DP:GQ:PL	0/1:27,30:57:99:925,0,846
2R	19369524	.	T	C	1318.77	.	AC=2;AF=1.00;AN=2;DP=52;ExcessHet=3.0103;FS=0.000;MLEAC=2;MLEAF=1.00;MQ=44.00;QD=25.36;SOR=0.941	GT:AD:DP:GQ:PL	1/1:0,52:52:99:1347,155,0
2R	19369579	.	A	G	1587.77	.	AC=2;AF=1.00;AN=2;DP=59;ExcessHet=3.0103;FS=0.000;MLEAC=2;MLEAF=1.00;MQ=44.00;QD=26.91;SOR=0.796	GT:AD:DP:GQ:PL	1/1:0,59:59:99:1616,177,0
2R	19369743	.	A	C	908.77	.	AC=1;AF=0.500;AN=2;BaseQRankSum=-3.087;ClippingRankSum=0.000;DP=61;ExcessHet=3.0103;FS=5.680;MLEAC=1;MLEAF=0.500;MQ=44.00;MQRankSum=0.000;QD=14.90;ReadPosRankSum=1.560;SOR=0.598	GT:AD:DP:GQ:PL	0/1:19,42:61:99:937,0,356
2R	19369810	.	A	T	1375.77	.	AC=2;AF=1.00;AN=2;DP=51;ExcessHet=3.0103;FS=0.000;MLEAC=2;MLEAF=1.00;MQ=44.22;QD=26.98;SOR=0.813	GT:AD:DP:GQ:PL	1/1:0,51:51:99:1404,152,0
2R	19369884	.	TA	T	2070.73	.	AC=2;AF=1.00;AN=2;DP=50;ExcessHet=3.0103;FS=0.000;MLEAC=2;MLEAF=1.00;MQ=44.00;QD=27.72;SOR=1.251	GT:AD:DP:GQ:PL	1/1:0,47:47:99:2108,147,0
2R	19369893	.	A	T	2108.77	.	AC=2;AF=1.00;AN=2;DP=47;ExcessHet=3.0103;FS=0.000;MLEAC=2;MLEAF=1.00;MQ=43.94;QD=34.47;SOR=1.251	GT:AD:DP:GQ:PL	1/1:0,47:47:99:2137,150,0
2R	19369940	.	A	T	1311.77	.	AC=2;AF=1.00;AN=2;DP=49;ExcessHet=3.0103;FS=0.000;MLEAC=2;MLEAF=1.00;MQ=43.94;QD=26.77;SOR=1.473	GT:AD:DP:GQ:PL	1/1:0,49:49:99:1340,146,0
2R	19370012	.	T	G	1390.77	.	AC=2;AF=1.00;AN=2;DP=52;ExcessHet=3.0103;FS=0.000;MLEAC=2;MLEAF=1.00;MQ=44.00;QD=26.75;SOR=0.941	GT:AD:DP:GQ:PL	1/1:0,52:52:99:1419,155,0
2R	19370027	.	T	C	1484.77	.	AC=2;AF=1.00;AN=2;DP=54;ExcessHet=3.0103;FS=0.000;MLEAC=2;MLEAF=1.00;MQ=44.00;QD=27.50;SOR=0.846	GT:AD:DP:GQ:PL	1/1:0,54:54:99:1513,162,0
2R	19370063	.	G	T	492.77	.	AC=1;AF=0.500;AN=2;BaseQRankSum=-0.622;ClippingRankSum=0.000;DP=54;ExcessHet=3.0103;FS=2.273;MLEAC=1;MLEAF=0.500;MQ=44.00;MQRankSum=0.000;QD=9.13;ReadPosRankSum=-1.424;SOR=1.040	GT:AD:DP:GQ:PL	0/1:28,26:54:99:521,0,586
2R	19370627	.	A	C	1330.77	.	AC=2;AF=1.00;AN=2;DP=49;ExcessHet=3.0103;FS=0.000;MLEAC=2;MLEAF=1.00;MQ=43.96;QD=27.16;SOR=1.007	GT:AD:DP:GQ:PL	1/1:0,49:49:99:1359,147,0
2R	19370829	.	A	G	443.77	.	AC=1;AF=0.500;AN=2;BaseQRankSum=2.601;ClippingRankSum=0.000;DP=53;ExcessHet=3.0103;FS=0.000;MLEAC=1;MLEAF=0.500;MQ=44.00;MQRankSum=0.000;QD=8.37;ReadPosRankSum=0.153;SOR=0.564	GT:AD:DP:GQ:PL	0/1:30,23:53:99:472,0,666
2R	19370836	.	CTTGAGCA	C	859.73	.	AC=1;AF=0.500;AN=2;BaseQRankSum=0.630;ClippingRankSum=0.000;DP=55;ExcessHet=3.0103;FS=0.000;MLEAC=1;MLEAF=0.500;MQ=44.00;MQRankSum=0.000;QD=16.22;ReadPosRankSum=-0.083;SOR=0.678	GT:AD:DP:GQ:PL	0/1:29,24:53:99:897,0,1889
2R	19370940	.	T	A	550.77	.	AC=1;AF=0.500;AN=2;BaseQRankSum=1.144;ClippingRankSum=0.000;DP=52;ExcessHet=3.0103;FS=2.371;MLEAC=1;MLEAF=0.500;MQ=44.00;MQRankSum=0.000;QD=10.59;ReadPosRankSum=1.195;SOR=0.639	GT:AD:DP:GQ:PL	0/1:26,26:52:99:579,0,569
2R	19371208	.	C	A	833.77	.	AC=1;AF=0.500;AN=2;BaseQRankSum=1.519;ClippingRankSum=0.000;DP=49;ExcessHet=3.0103;FS=0.000;MLEAC=1;MLEAF=0.500;MQ=44.00;MQRankSum=0.000;QD=17.02;ReadPosRankSum=-1.096;SOR=0.836	GT:AD:DP:GQ:PL	0/1:13,36:49:99:862,0,213
2R	19371240	.	A	G	584.77	.	AC=1;AF=0.500;AN=2;BaseQRankSum=-3.142;ClippingRankSum=0.000;DP=43;ExcessHet=3.0103;FS=1.283;MLEAC=1;MLEAF=0.500;MQ=44.00;MQRankSum=0.000;QD=13.60;ReadPosRankSum=2.351;SOR=0.521	GT:AD:DP:GQ:PL	0/1:14,29:43:99:613,0,271
2R	19371463	.	C	CCGCATTGAA	815.73	.	AC=1;AF=0.500;AN=2;BaseQRankSum=0.878;ClippingRankSum=0.000;DP=57;ExcessHet=3.0103;FS=3.850;MLEAC=1;MLEAF=0.500;MQ=43.97;MQRankSum=0.841;QD=14.57;ReadPosRankSum=0.629;SOR=0.956	GT:AD:DP:GQ:PL	0/1:34,22:56:99:853,0,3418
2R	19372120	.	C	T	437.77	.	AC=1;AF=0.500;AN=2;BaseQRankSum=-1.177;ClippingRankSum=0.000;DP=36;ExcessHet=3.0103;FS=0.000;MLEAC=1;MLEAF=0.500;MQ=44.00;MQRankSum=0.000;QD=12.88;ReadPosRankSum=0.693;SOR=0.648	GT:AD:DP:GQ:PL	0/1:13,21:34:99:466,0,249
2R	19372159	.	C	G	342.77	.	AC=1;AF=0.500;AN=2;BaseQRankSum=1.383;ClippingRankSum=0.000;DP=38;ExcessHet=3.0103;FS=0.000;MLEAC=1;MLEAF=0.500;MQ=44.00;MQRankSum=0.000;QD=9.26;ReadPosRankSum=-1.311;SOR=0.879	GT:AD:DP:GQ:PL	0/1:20,17:37:99:371,0,408
2R	19372213	.	A	G	321.77	.	AC=1;AF=0.500;AN=2;BaseQRankSum=1.096;ClippingRankSum=0.000;DP=39;ExcessHet=3.0103;FS=1.234;MLEAC=1;MLEAF=0.500;MQ=44.00;MQRankSum=0.000;QD=8.25;ReadPosRankSum=1.658;SOR=0.916	GT:AD:DP:GQ:PL	0/1:22,17:39:99:350,0,494
2R	19372240	.	CAAAA	C	634.73	.	AC=1;AF=0.500;AN=2;BaseQRankSum=1.693;ClippingRankSum=0.000;DP=48;ExcessHet=3.0103;FS=2.699;MLEAC=1;MLEAF=0.500;MQ=44.00;MQRankSum=0.000;QD=13.80;ReadPosRankSum=0.054;SOR=1.179	GT:AD:DP:GQ:PL	0/1:28,18:46:99:672,0,1047
2R	19372255	.	T	C	675.77	.	AC=1;AF=0.500;AN=2;BaseQRankSum=0.217;ClippingRankSum=0.000;DP=48;ExcessHet=3.0103;FS=1.129;MLEAC=1;MLEAF=0.500;MQ=44.00;MQRankSum=0.000;QD=14.08;ReadPosRankSum=-0.158;SOR=0.941	GT:AD:DP:GQ:PL	0/1:29,19:48:99:704,0,1130
2R	19372324	.	A	T	579.77	.	AC=1;AF=0.500;AN=2;BaseQRankSum=-2.188;ClippingRankSum=0.000;DP=56;ExcessHet=3.0103;FS=0.000;MLEAC=1;MLEAF=0.500;MQ=44.00;MQRankSum=0.000;QD=10.35;ReadPosRankSum=1.045;SOR=0.567	GT:AD:DP:GQ:PL	0/1:28,28:56:99:608,0,617
2R	19372372	.	AAC	A	2185.73	.	AC=2;AF=1.00;AN=2;DP=60;ExcessHet=3.0103;FS=0.000;MLEAC=2;MLEAF=1.00;MQ=43.97;QD=30.62;SOR=1.123	GT:AD:DP:GQ:PL	1/1:0,59:59:99:2223,178,0
2R	19372400	.	T	C	1681.77	.	AC=2;AF=1.00;AN=2;DP=62;ExcessHet=3.0103;FS=0.000;MLEAC=2;MLEAF=1.00;MQ=43.97;QD=27.13;SOR=0.976	GT:AD:DP:GQ:PL	1/1:0,62:62:99:1710,186,0
2R	19372484	.	CA	C	2690.73	.	AC=2;AF=1.00;AN=2;DP=63;ExcessHet=3.0103;FS=0.000;MLEAC=2;MLEAF=1.00;MQ=43.91;QD=26.96;SOR=0.793	GT:AD:DP:GQ:PL	1/1:0,61:61:99:2728,187,0
2R	19372491	.	A	G	2780.77	.	AC=2;AF=1.00;AN=2;DP=60;ExcessHet=3.0103;FS=0.000;MLEAC=2;MLEAF=1.00;MQ=43.90;QD=25.78;SOR=0.831	GT:AD:DP:GQ:PL	1/1:0,60:60:99:2809,190,0
2R	19372504	.	C	A	2626.77	.	AC=2;AF=1.00;AN=2;DP=59;ExcessHet=3.0103;FS=0.000;MLEAC=2;MLEAF=1.00;MQ=43.90;QD=23.51;SOR=0.726	GT:AD:DP:GQ:PL	1/1:0,59:59:99:2655,178,0
2R	19372518	.	A	G	2581.77	.	AC=2;AF=1.00;AN=2;DP=56;ExcessHet=3.0103;FS=0.000;MLEAC=2;MLEAF=1.00;MQ=43.93;QD=32.23;SOR=0.765	GT:AD:DP:GQ:PL	1/1:0,56:56:99:2610,175,0
2R	19372522	.	T	C	2671.77	.	AC=2;AF=1.00;AN=2;DP=58;ExcessHet=3.0103;FS=0.000;MLEAC=2;MLEAF=1.00;MQ=43.93;QD=26.18;SOR=0.762	GT:AD:DP:GQ:PL	1/1:0,58:58:99:2700,181,0
2R	19372529	.	A	G	2620.77	.	AC=2;AF=1.00;AN=2;DP=54;ExcessHet=3.0103;FS=0.000;MLEAC=2;MLEAF=1.00;MQ=43.93;QD=28.55;SOR=0.846	GT:AD:DP:GQ:PL	1/1:0,54:54:99:2649,181,0
2R	19372540	.	C	G	2418.77	.	AC=2;AF=1.00;AN=2;DP=57;ExcessHet=3.0103;FS=0.000;MLEAC=2;MLEAF=1.00;MQ=43.93;QD=32.24;SOR=0.728	GT:AD:DP:GQ:PL	1/1:0,57:57:99:2447,172,0
2R	19372649	.	A	T	1541.77	.	AC=2;AF=1.00;AN=2;DP=56;ExcessHet=3.0103;FS=0.000;MLEAC=2;MLEAF=1.00;MQ=44.00;QD=27.53;SOR=0.922	GT:AD:DP:GQ:PL	1/1:0,56:56:99:1570,168,0
2R	19372718	.	A	T	1618.77	.	AC=2;AF=1.00;AN=2;DP=61;ExcessHet=3.0103;FS=0.000;MLEAC=2;MLEAF=1.00;MQ=44.00;QD=26.54;SOR=1.022	GT:AD:DP:GQ:PL	1/1:0,61:61:99:1647,182,0
2R	19372755	.	T	C	1538.77	.	AC=2;AF=1.00;AN=2;DP=57;ExcessHet=3.0103;FS=0.000;MLEAC=2;MLEAF=1.00;MQ=44.00;QD=27.00;SOR=0.800	GT:AD:DP:GQ:PL	1/1:0,57:57:99:1567,170,0
2R	19373179	.	T	A	537.77	.	AC=1;AF=0.500;AN=2;BaseQRankSum=-0.492;ClippingRankSum=0.000;DP=58;ExcessHet=3.0103;FS=11.980;MLEAC=1;MLEAF=0.500;MQ=44.00;MQRankSum=0.000;QD=9.27;ReadPosRankSum=0.924;SOR=0.814	GT:AD:DP:GQ:PL	0/1:31,27:58:99:566,0,714
2R	19373220	.	TCTGCGG	T	805.73	.	AC=1;AF=0.500;AN=2;BaseQRankSum=0.053;ClippingRankSum=0.000;DP=52;ExcessHet=3.0103;FS=2.410;MLEAC=1;MLEAF=0.500;MQ=44.00;MQRankSum=0.000;QD=16.44;ReadPosRankSum=-0.845;SOR=0.420	GT:AD:DP:GQ:PL	0/1:27,22:49:99:843,0,1565
2R	19373598	.	A	T	575.77	.	AC=1;AF=0.500;AN=2;BaseQRankSum=2.497;ClippingRankSum=0.000;DP=54;ExcessHet=3.0103;FS=2.232;MLEAC=1;MLEAF=0.500;MQ=44.00;MQRankSum=0.000;QD=10.66;ReadPosRankSum=-0.153;SOR=1.011	GT:AD:DP:GQ:PL	0/1:27,27:54:99:604,0,564
2R	19374180	.	CAA	C	316.73	.	AC=1;AF=0.500;AN=2;BaseQRankSum=-2.108;ClippingRankSum=0.000;DP=42;ExcessHet=3.0103;FS=1.440;MLEAC=1;MLEAF=0.500;MQ=43.77;MQRankSum=0.865;QD=9.90;ReadPosRankSum=-0.365;SOR=1.127	GT:AD:DP:GQ:PL	0/1:14,18:32:99:354,0,228
2R	19374831	.	G	A	483.77	.	AC=1;AF=0.500;AN=2;BaseQRankSum=4.138;ClippingRankSum=0.000;DP=49;ExcessHet=3.0103;FS=1.100;MLEAC=1;MLEAF=0.500;MQ=43.96;MQRankSum=0.981;QD=9.87;ReadPosRankSum=-0.835;SOR=0.963	GT:AD:DP:GQ:PL	0/1:26,23:49:99:512,0,531
2R	19374857	.	G	GAAGA	913.73	.	AC=1;AF=0.500;AN=2;BaseQRankSum=1.339;ClippingRankSum=0.000;DP=44;ExcessHet=3.0103;FS=4.646;MLEAC=1;MLEAF=0.500;MQ=43.91;MQRankSum=1.077;QD=23.43;ReadPosRankSum=0.309;SOR=0.974	GT:AD:DP:GQ:PL	0/1:19,20:39:99:951,0,1150
2R	19374860	.	G	C	964.77	.	AC=1;AF=0.500;AN=2;BaseQRankSum=2.941;ClippingRankSum=0.000;DP=49;ExcessHet=3.0103;FS=6.522;MLEAC=1;MLEAF=0.500;MQ=43.92;MQRankSum=1.193;QD=21.93;ReadPosRankSum=-0.640;SOR=1.239	GT:AD:DP:GQ:PL	0/1:19,25:44:99:993,0,1147
2R	19374874	.	T	G	979.77	.	AC=1;AF=0.500;AN=2;BaseQRankSum=-1.466;ClippingRankSum=0.000;DP=51;ExcessHet=3.0103;FS=8.705;MLEAC=1;MLEAF=0.500;MQ=43.92;MQRankSum=1.236;QD=21.30;ReadPosRankSum=0.436;SOR=1.429	GT:AD:DP:GQ:PL	0/1:19,27:46:99:1008,0,1076
2R	19375091	.	C	G	486.77	.	AC=1;AF=0.500;AN=2;BaseQRankSum=-3.217;ClippingRankSum=0.000;DP=51;ExcessHet=3.0103;FS=1.069;MLEAC=1;MLEAF=0.500;MQ=44.00;MQRankSum=0.000;QD=9.54;ReadPosRankSum=1.278;SOR=0.786	GT:AD:DP:GQ:PL	0/1:25,26:51:99:515,0,531
2R	19375219	.	T	TAAA	600.73	.	AC=1;AF=0.500;AN=2;BaseQRankSum=1.338;ClippingRankSum=0.000;DP=40;ExcessHet=3.0103;FS=0.000;MLEAC=1;MLEAF=0.500;MQ=44.17;MQRankSum=0.042;QD=16.69;ReadPosRankSum=-1.313;SOR=0.671	GT:AD:DP:GQ:PL	0/1:18,18:36:99:638,0,494
2R	19375605	.	A	T	1373.77	.	AC=2;AF=1.00;AN=2;DP=52;ExcessHet=3.0103;FS=0.000;MLEAC=2;MLEAF=1.00;MQ=43.96;QD=27.48;SOR=1.270	GT:AD:DP:GQ:PL	1/1:0,50:50:99:1402,150,0
2R	19375827	.	G	A	680.77	.	AC=1;AF=0.500;AN=2;BaseQRankSum=-1.568;ClippingRankSum=0.000;DP=52;ExcessHet=3.0103;FS=0.000;MLEAC=1;MLEAF=0.500;MQ=43.81;MQRankSum=0.000;QD=13.09;ReadPosRankSum=-0.355;SOR=0.616	GT:AD:DP:GQ:PL	0/1:21,31:52:99:709,0,770
2R	19375846	.	A	T	677.77	.	AC=1;AF=0.500;AN=2;BaseQRankSum=-1.117;ClippingRankSum=0.000;DP=46;ExcessHet=3.0103;FS=0.000;MLEAC=1;MLEAF=0.500;MQ=43.70;MQRankSum=-0.766;QD=14.73;ReadPosRankSum=-0.820;SOR=0.733	GT:AD:DP:GQ:PL	0/1:26,20:46:99:706,0,1074
2R	19375870	.	G	T	911.77	.	AC=1;AF=0.500;AN=2;BaseQRankSum=1.503;ClippingRankSum=0.000;DP=48;ExcessHet=3.0103;FS=0.000;MLEAC=1;MLEAF=0.500;MQ=43.36;MQRankSum=-0.892;QD=19.00;ReadPosRankSum=-1.447;SOR=0.569	GT:AD:DP:GQ:PL	0/1:25,23:48:99:940,0,975
2R	19375876	.	C	CA,CAA	1548.73	.	AC=1,1;AF=0.500,0.500;AN=2;DP=47;ExcessHet=3.0103;FS=0.000;MLEAC=1,1;MLEAF=0.500,0.500;MQ=43.18;QD=34.42;SOR=1.414	GT:AD:DP:GQ:PL	1/2:0,23,22:45:99:1586,690,935,956,0,889
2R	19375932	.	T	A	2594.77	.	AC=2;AF=1.00;AN=2;DP=62;ExcessHet=3.0103;FS=0.000;MLEAC=2;MLEAF=1.00;MQ=42.08;QD=28.02;SOR=0.826	GT:AD:DP:GQ:PL	1/1:0,62:62:99:2623,187,0
2R	19375948	.	A	G	2508.77	.	AC=2;AF=1.00;AN=2;DP=56;ExcessHet=3.0103;FS=0.000;MLEAC=2;MLEAF=1.00;MQ=41.81;QD=29.99;SOR=0.693	GT:AD:DP:GQ:PL	1/1:0,56:56:99:2537,172,0
2R	19375968	.	C	A	982.77	.	AC=1;AF=0.500;AN=2;BaseQRankSum=0.806;ClippingRankSum=0.000;DP=57;ExcessHet=3.0103;FS=2.226;MLEAC=1;MLEAF=0.500;MQ=41.58;MQRankSum=0.633;QD=17.24;ReadPosRankSum=0.200;SOR=0.830	GT:AD:DP:GQ:PL	0/1:30,27:57:99:1011,0,1090
2R	19375972	.	G	GA	1019.73	.	AC=1;AF=0.500;AN=2;BaseQRankSum=-0.846;ClippingRankSum=0.000;DP=57;ExcessHet=3.0103;FS=2.219;MLEAC=1;MLEAF=0.500;MQ=41.55;MQRankSum=-0.707;QD=17.89;ReadPosRankSum=-0.224;SOR=0.807	GT:AD:DP:GQ:PL	0/1:28,29:57:99:1057,0,1040
2R	19375973	.	T	A	2581.77	.	AC=2;AF=1.00;AN=2;DP=56;ExcessHet=3.0103;FS=0.000;MLEAC=2;MLEAF=1.00;MQ=41.50;QD=26.48;SOR=0.693	GT:AD:DP:GQ:PL	1/1:0,56:56:99:2610,175,0
2R	19375974	.	A	AG	1002.73	.	AC=1;AF=0.500;AN=2;BaseQRankSum=1.488;ClippingRankSum=0.000;DP=55;ExcessHet=3.0103;FS=2.268;MLEAC=1;MLEAF=0.500;MQ=41.49;MQRankSum=0.835;QD=18.23;ReadPosRankSum=0.135;SOR=0.676	GT:AD:DP:GQ:PL	0/1:27,28:55:99:1040,0,1057
2R	19375981	.	G	A	2446.77	.	AC=2;AF=1.00;AN=2;DP=53;ExcessHet=3.0103;FS=0.000;MLEAC=2;MLEAF=1.00;MQ=41.58;QD=29.83;SOR=0.892	GT:AD:DP:GQ:PL	1/1:0,53:53:99:2475,166,0
2R	19375993	.	A	T	2536.77	.	AC=2;AF=1.00;AN=2;DP=57;ExcessHet=3.0103;FS=0.000;MLEAC=2;MLEAF=1.00;MQ=41.76;QD=27.95;SOR=0.960	GT:AD:DP:GQ:PL	1/1:0,57:57:99:2565,172,0
2R	19376004	.	C	G	943.77	.	AC=1;AF=0.500;AN=2;BaseQRankSum=0.294;ClippingRankSum=0.000;DP=57;ExcessHet=3.0103;FS=1.022;MLEAC=1;MLEAF=0.500;MQ=41.76;MQRankSum=0.506;QD=16.56;ReadPosRankSum=-2.406;SOR=0.941	GT:AD:DP:GQ:PL	0/1:30,27:57:99:972,0,1170
2R	19376011	.	G	T	1152.77	.	AC=1;AF=0.500;AN=2;BaseQRankSum=1.635;ClippingRankSum=0.000;DP=55;ExcessHet=3.0103;FS=0.000;MLEAC=1;MLEAF=0.500;MQ=41.72;MQRankSum=-0.127;QD=20.96;ReadPosRankSum=2.140;SOR=0.722	GT:AD:DP:GQ:PL	0/1:24,31:55:99:1181,0,944
2R	19376034	.	C	A	2241.77	.	AC=2;AF=1.00;AN=2;DP=51;ExcessHet=3.0103;FS=0.000;MLEAC=2;MLEAF=1.00;MQ=41.95;QD=37.79;SOR=0.900	GT:AD:DP:GQ:PL	1/1:0,51:51:99:2270,156,0
2R	19376044	.	C	A	376.77	.	AC=1;AF=0.500;AN=2;BaseQRankSum=3.300;ClippingRankSum=0.000;DP=50;ExcessHet=3.0103;FS=1.142;MLEAC=1;MLEAF=0.500;MQ=42.16;MQRankSum=1.072;QD=7.54;ReadPosRankSum=-0.426;SOR=1.048	GT:AD:DP:GQ:PL	0/1:30,20:50:99:405,0,1094
2R	19376067	.	T	C	941.77	.	AC=1;AF=0.500;AN=2;BaseQRankSum=-3.118;ClippingRankSum=0.000;DP=44;ExcessHet=3.0103;FS=1.184;MLEAC=1;MLEAF=0.500;MQ=42.26;MQRankSum=-1.157;QD=21.40;ReadPosRankSum=-0.943;SOR=0.526	GT:AD:DP:GQ:PL	0/1:18,26:44:99:970,0,725
2R	19376083	.	C	CGAAA	1048.73	.	AC=1;AF=0.500;AN=2;BaseQRankSum=0.678;ClippingRankSum=0.000;DP=41;ExcessHet=3.0103;FS=1.295;MLEAC=1;MLEAF=0.500;MQ=42.25;MQRankSum=-2.008;QD=25.58;ReadPosRankSum=-2.233;SOR=0.425	GT:AD:DP:GQ:PL	0/1:16,25:41:99:1086,0,591
2R	19376084	.	C	A	1079.77	.	AC=1;AF=0.500;AN=2;BaseQRankSum=2.362;ClippingRankSum=0.000;DP=42;ExcessHet=3.0103;FS=1.270;MLEAC=1;MLEAF=0.500;MQ=41.87;MQRankSum=-2.144;QD=25.71;ReadPosRankSum=-2.423;SOR=0.468	GT:AD:DP:GQ:PL	0/1:16,26:42:99:1108,0,588
2R	19376089	.	AT	A	983.73	.	AC=1;AF=0.500;AN=2;BaseQRankSum=0.381;ClippingRankSum=0.000;DP=43;ExcessHet=3.0103;FS=1.280;MLEAC=1;MLEAF=0.500;MQ=41.99;MQRankSum=-2.043;QD=22.88;ReadPosRankSum=-1.976;SOR=0.411	GT:AD:DP:GQ:PL	0/1:17,26:43:99:1021,0,636
2R	19376093	.	G	A	566.77	.	AC=1;AF=0.500;AN=2;BaseQRankSum=0.821;ClippingRankSum=0.000;DP=43;ExcessHet=3.0103;FS=2.815;MLEAC=1;MLEAF=0.500;MQ=41.99;MQRankSum=2.070;QD=13.18;ReadPosRankSum=1.926;SOR=1.292	GT:AD:DP:GQ:PL	0/1:26,17:43:99:595,0,1125
2R	19376109	.	C	T	649.77	.	AC=1;AF=0.500;AN=2;BaseQRankSum=-0.855;ClippingRankSum=0.000;DP=45;ExcessHet=3.0103;FS=1.263;MLEAC=1;MLEAF=0.500;MQ=42.08;MQRankSum=0.551;QD=14.44;ReadPosRankSum=1.113;SOR=1.110	GT:AD:DP:GQ:PL	0/1:27,18:45:99:678,0,1119
2R	19376112	.	C	A	637.77	.	AC=1;AF=0.500;AN=2;BaseQRankSum=-0.309;ClippingRankSum=0.000;DP=47;ExcessHet=3.0103;FS=1.234;MLEAC=1;MLEAF=0.500;MQ=42.08;MQRankSum=0.710;QD=13.57;ReadPosRankSum=1.204;SOR=0.973	GT:AD:DP:GQ:PL	0/1:29,18:47:99:666,0,1206
2R	19376137	.	C	G	643.77	.	AC=1;AF=0.500;AN=2;BaseQRankSum=0.409;ClippingRankSum=0.000;DP=44;ExcessHet=3.0103;FS=7.090;MLEAC=1;MLEAF=0.500;MQ=41.57;MQRankSum=-0.529;QD=14.63;ReadPosRankSum=0.731;SOR=1.863	GT:AD:DP:GQ:PL	0/1:28,16:44:99:672,0,1122
2R	19376139	.	C	T	559.77	.	AC=1;AF=0.500;AN=2;BaseQRankSum=2.675;ClippingRankSum=0.000;DP=43;ExcessHet=3.0103;FS=7.294;MLEAC=1;MLEAF=0.500;MQ=41.56;MQRankSum=-0.586;QD=13.02;ReadPosRankSum=0.281;SOR=1.961	GT:AD:DP:GQ:PL	0/1:27,16:43:99:588,0,1128
2R	19376174	.	ATTGTTAG	A	282.73	.	AC=1;AF=0.500;AN=2;BaseQRankSum=-0.255;ClippingRankSum=0.000;DP=43;ExcessHet=3.0103;FS=0.000;MLEAC=1;MLEAF=0.500;MQ=42.20;MQRankSum=0.758;QD=6.58;ReadPosRankSum=-2.810;SOR=0.702	GT:AD:DP:GQ:PL	0/1:30,13:43:99:320,0,1163
2R	19376185	.	CCAGGACACCAGTACAATCCATAATCAAATAAAAAGTAAAATCGAAACAATTGCGAAAAATGTAAATTTAAGCAACTGAAATCAAAGAATTTAAATGAATTAATGCAGATTTTTGAAGTGCACTTAAACATTGT	C	194.73	.	AC=1;AF=0.500;AN=2;BaseQRankSum=-2.223;ClippingRankSum=0.000;DP=74;ExcessHet=3.0103;FS=0.000;MLEAC=1;MLEAF=0.500;MQ=41.85;MQRankSum=1.242;QD=2.63;ReadPosRankSum=-1.674;SOR=0.631	GT:AD:DP:GQ:PL	0/1:60,14:74:99:232,0,2436
2R	19376202	.	T	C	1187.77	.	AC=1;AF=0.500;AN=2;BaseQRankSum=-1.340;ClippingRankSum=0.000;DP=43;ExcessHet=3.0103;FS=1.276;MLEAC=1;MLEAF=0.500;MQ=41.93;MQRankSum=-1.074;QD=27.62;ReadPosRankSum=1.734;SOR=1.071	GT:AD:DP:GQ:PL	0/1:14,29:43:99:1216,0,323
2R	19376206	.	T	C	1187.77	.	AC=1;AF=0.500;AN=2;BaseQRankSum=0.027;ClippingRankSum=0.000;DP=44;ExcessHet=3.0103;FS=1.238;MLEAC=1;MLEAF=0.500;MQ=41.91;MQRankSum=-1.188;QD=26.99;ReadPosRankSum=1.734;SOR=0.976	GT:AD:DP:GQ:PL	0/1:14,30:44:99:1216,0,323
2R	19376240	.	A	G	1195.77	.	AC=1;AF=0.500;AN=2;BaseQRankSum=-0.138;ClippingRankSum=0.000;DP=46;ExcessHet=3.0103;FS=0.000;MLEAC=1;MLEAF=0.500;MQ=41.50;MQRankSum=-1.984;QD=25.99;ReadPosRankSum=1.736;SOR=0.818	GT:AD:DP:GQ:PL	0/1:14,32:46:99:1224,0,317
2R	19376248	.	A	G	1143.77	.	AC=1;AF=0.500;AN=2;BaseQRankSum=-0.178;ClippingRankSum=0.000;DP=43;ExcessHet=3.0103;FS=0.000;MLEAC=1;MLEAF=0.500;MQ=41.37;MQRankSum=-2.233;QD=26.60;ReadPosRankSum=1.736;SOR=0.760	GT:AD:DP:GQ:PL	0/1:14,29:43:99:1172,0,323
2R	19376275	2R_19376275_SNP	T	C	1144.77	.	AC=1;AF=0.500;AN=2;BaseQRankSum=-0.846;ClippingRankSum=0.000;DB;DP=42;ExcessHet=3.0103;FS=2.759;MLEAC=1;MLEAF=0.500;MQ=41.35;MQRankSum=-2.207;QD=27.26;ReadPosRankSum=1.740;SOR=1.179	GT:AD:DP:GQ:PL	0/1:14,28:42:99:1173,0,327
2R	19376281	.	G	T	1193.77	.	AC=1;AF=0.500;AN=2;BaseQRankSum=0.403;ClippingRankSum=0.000;DP=43;ExcessHet=3.0103;FS=1.276;MLEAC=1;MLEAF=0.500;MQ=41.34;MQRankSum=-2.288;QD=27.76;ReadPosRankSum=1.736;SOR=1.071	GT:AD:DP:GQ:PL	0/1:14,29:43:99:1222,0,324
2R	19376291	.	A	AGATTAAGACTCTTCG	1358.73	.	AC=1;AF=0.500;AN=2;BaseQRankSum=1.023;ClippingRankSum=0.000;DP=45;ExcessHet=3.0103;FS=1.256;MLEAC=1;MLEAF=0.500;MQ=41.47;MQRankSum=-2.008;QD=30.19;ReadPosRankSum=1.736;SOR=1.044	GT:AD:DP:GQ:PL	0/1:14,31:45:99:1396,0,309
2R	19376318	.	T	C	669.77	.	AC=1;AF=0.500;AN=2;BaseQRankSum=-0.049;ClippingRankSum=0.000;DP=46;ExcessHet=3.0103;FS=0.000;MLEAC=1;MLEAF=0.500;MQ=41.61;MQRankSum=-1.577;QD=14.56;ReadPosRankSum=1.737;SOR=0.818	GT:AD:DP:GQ:PL	0/1:14,32:46:99:698,0,318
2R	19376383	.	G	A	175.77	.	AC=1;AF=0.500;AN=2;BaseQRankSum=2.344;ClippingRankSum=0.000;DP=43;ExcessHet=3.0103;FS=3.014;MLEAC=1;MLEAF=0.500;MQ=42.21;MQRankSum=-2.466;QD=4.09;ReadPosRankSum=-0.055;SOR=1.353	GT:AD:DP:GQ:PL	0/1:31,12:43:99:204,0,1175
2R	19376398	2R_19376398_SNP	A	G	601.77	.	AC=1;AF=0.500;AN=2;BaseQRankSum=-2.730;ClippingRankSum=0.000;DB;DP=44;ExcessHet=3.0103;FS=9.532;MLEAC=1;MLEAF=0.500;MQ=41.78;MQRankSum=2.626;QD=13.68;ReadPosRankSum=1.313;SOR=0.500	GT:AD:DP:GQ:PL	0/1:15,29:44:99:630,0,543
2R	19376406	.	T	TA	193.73	.	AC=1;AF=0.500;AN=2;BaseQRankSum=2.216;ClippingRankSum=0.000;DP=43;ExcessHet=3.0103;FS=9.664;MLEAC=1;MLEAF=0.500;MQ=41.73;MQRankSum=-2.266;QD=4.61;ReadPosRankSum=-0.934;SOR=1.691	GT:AD:DP:GQ:PL	0/1:28,14:42:99:231,0,1110
2R	19376436	.	G	A,T	1229.77	.	AC=1,1;AF=0.500,0.500;AN=2;DP=41;ExcessHet=3.0103;FS=0.000;MLEAC=1,1;MLEAF=0.500,0.500;MQ=41.91;QD=29.99;SOR=1.075	GT:AD:DP:GQ:PL	1/2:0,15,26:41:99:1258,707,982,614,0,536
2R	19376452	.	A	G	585.77	.	AC=1;AF=0.500;AN=2;BaseQRankSum=-1.555;ClippingRankSum=0.000;DP=44;ExcessHet=3.0103;FS=4.615;MLEAC=1;MLEAF=0.500;MQ=41.67;MQRankSum=-0.908;QD=13.31;ReadPosRankSum=0.454;SOR=1.627	GT:AD:DP:GQ:PL	0/1:26,18:44:99:614,0,1031
2R	19376470	.	G	T	483.77	.	AC=1;AF=0.500;AN=2;BaseQRankSum=-0.310;ClippingRankSum=0.000;DP=42;ExcessHet=3.0103;FS=2.853;MLEAC=1;MLEAF=0.500;MQ=41.66;MQRankSum=0.911;QD=11.52;ReadPosRankSum=-1.577;SOR=0.287	GT:AD:DP:GQ:PL	0/1:17,25:42:99:512,0,623
2R	19376660	.	G	GGAATCATTCCCCGTGA	1113.73	.	AC=1;AF=0.500;AN=2;BaseQRankSum=2.998;ClippingRankSum=0.000;DP=47;ExcessHet=3.0103;FS=2.588;MLEAC=1;MLEAF=0.500;MQ=42.44;MQRankSum=-5.173;QD=24.21;ReadPosRankSum=0.530;SOR=0.368	GT:AD:DP:GQ:PL	0/1:21,25:46:99:1151,0,813
2R	19376662	.	G	GAC	1113.73	.	AC=1;AF=0.500;AN=2;BaseQRankSum=-0.077;ClippingRankSum=0.000;DP=48;ExcessHet=3.0103;FS=4.181;MLEAC=1;MLEAF=0.500;MQ=42.49;MQRankSum=-4.546;QD=23.20;ReadPosRankSum=0.146;SOR=0.283	GT:AD:DP:GQ:PL	0/1:21,27:48:99:1151,0,813
2R	19376733	.	TC	T	669.73	.	AC=1;AF=0.500;AN=2;BaseQRankSum=0.256;ClippingRankSum=0.000;DP=46;ExcessHet=3.0103;FS=0.000;MLEAC=1;MLEAF=0.500;MQ=42.60;MQRankSum=-0.928;QD=15.22;ReadPosRankSum=0.154;SOR=0.715	GT:AD:DP:GQ:PL	0/1:25,19:44:99:707,0,992
2R	19376735	.	TC	T	721.73	.	AC=1;AF=0.500;AN=2;BaseQRankSum=1.836;ClippingRankSum=0.000;DP=45;ExcessHet=3.0103;FS=0.000;MLEAC=1;MLEAF=0.500;MQ=42.61;MQRankSum=-0.928;QD=16.40;ReadPosRankSum=0.154;SOR=0.715	GT:AD:DP:GQ:PL	0/1:25,19:44:99:759,0,986
2R	19376739	.	T	C	951.77	.	AC=1;AF=0.500;AN=2;BaseQRankSum=-2.255;ClippingRankSum=0.000;DP=47;ExcessHet=3.0103;FS=0.000;MLEAC=1;MLEAF=0.500;MQ=42.63;MQRankSum=0.326;QD=20.25;ReadPosRankSum=2.819;SOR=0.610	GT:AD:DP:GQ:PL	0/1:21,26:47:99:980,0,781
2R	19376740	.	CA	C	775.73	.	AC=1;AF=0.500;AN=2;BaseQRankSum=1.723;ClippingRankSum=0.000;DP=48;ExcessHet=3.0103;FS=1.097;MLEAC=1;MLEAF=0.500;MQ=42.66;MQRankSum=-0.088;QD=16.86;ReadPosRankSum=-0.603;SOR=0.874	GT:AD:DP:GQ:PL	0/1:24,22:46:99:813,0,938
2R	19376743	.	T	G	790.77	.	AC=1;AF=0.500;AN=2;BaseQRankSum=-1.216;ClippingRankSum=0.000;DP=50;ExcessHet=3.0103;FS=2.454;MLEAC=1;MLEAF=0.500;MQ=42.75;MQRankSum=0.212;QD=17.19;ReadPosRankSum=0.073;SOR=1.085	GT:AD:DP:GQ:PL	0/1:24,22:46:99:819,0,935
2R	19376746	.	C	CGGT	829.73	.	AC=1;AF=0.500;AN=2;BaseQRankSum=1.538;ClippingRankSum=0.000;DP=52;ExcessHet=3.0103;FS=0.000;MLEAC=1;MLEAF=0.500;MQ=42.82;MQRankSum=0.596;QD=17.65;ReadPosRankSum=-0.863;SOR=0.776	GT:AD:DP:GQ:PL	0/1:24,23:47:99:867,0,935
2R	19376750	.	A	G,AGTTCGGTGGCG	2233.73	.	AC=1,1;AF=0.500,0.500;AN=2;DP=54;ExcessHet=3.0103;FS=0.000;MLEAC=1,1;MLEAF=0.500,0.500;MQ=42.90;QD=32.65;SOR=0.693	GT:AD:DP:GQ:PL	1/2:0,22,24:46:99:2271,658,500,891,0,783
2R	19376761	.	C	T	1257.77	.	AC=1;AF=0.500;AN=2;BaseQRankSum=1.928;ClippingRankSum=0.000;DP=57;ExcessHet=3.0103;FS=0.000;MLEAC=1;MLEAF=0.500;MQ=42.98;MQRankSum=-0.463;QD=22.07;ReadPosRankSum=-0.873;SOR=0.836	GT:AD:DP:GQ:PL	0/1:24,33:57:99:1286,0,908
2R	19376766	.	G	A	865.77	.	AC=1;AF=0.500;AN=2;BaseQRankSum=2.764;ClippingRankSum=0.000;DP=57;ExcessHet=3.0103;FS=0.000;MLEAC=1;MLEAF=0.500;MQ=42.98;MQRankSum=0.746;QD=15.19;ReadPosRankSum=0.475;SOR=0.569	GT:AD:DP:GQ:PL	0/1:32,25:57:99:894,0,1250
2R	19376783	.	C	T	1236.77	.	AC=1;AF=0.500;AN=2;BaseQRankSum=3.658;ClippingRankSum=0.000;DP=58;ExcessHet=3.0103;FS=1.017;MLEAC=1;MLEAF=0.500;MQ=42.96;MQRankSum=-1.092;QD=21.32;ReadPosRankSum=0.117;SOR=0.929	GT:AD:DP:GQ:PL	0/1:26,32:58:99:1265,0,988
2R	19376786	.	A	T	1236.77	.	AC=1;AF=0.500;AN=2;BaseQRankSum=1.849;ClippingRankSum=0.000;DP=57;ExcessHet=3.0103;FS=2.203;MLEAC=1;MLEAF=0.500;MQ=42.94;MQRankSum=-0.949;QD=21.70;ReadPosRankSum=-0.153;SOR=1.015	GT:AD:DP:GQ:PL	0/1:25,32:57:99:1265,0,988
2R	19376806	.	T	A	661.77	.	AC=1;AF=0.500;AN=2;BaseQRankSum=-1.736;ClippingRankSum=0.000;DP=54;ExcessHet=3.0103;FS=1.057;MLEAC=1;MLEAF=0.500;MQ=43.03;MQRankSum=-1.473;QD=12.25;ReadPosRankSum=-0.674;SOR=0.901	GT:AD:DP:GQ:PL	0/1:23,31:54:99:690,0,663
2R	19376817	.	C	T	1077.77	.	AC=1;AF=0.500;AN=2;BaseQRankSum=0.119;ClippingRankSum=0.000;DP=51;ExcessHet=3.0103;FS=1.064;MLEAC=1;MLEAF=0.500;MQ=43.09;MQRankSum=-1.144;QD=21.13;ReadPosRankSum=0.199;SOR=0.871	GT:AD:DP:GQ:PL	0/1:23,28:51:99:1106,0,881
2R	19376820	.	A	T	1074.77	.	AC=1;AF=0.500;AN=2;BaseQRankSum=-0.449;ClippingRankSum=0.000;DP=52;ExcessHet=3.0103;FS=0.000;MLEAC=1;MLEAF=0.500;MQ=43.11;MQRankSum=-1.271;QD=20.67;ReadPosRankSum=0.606;SOR=0.793	GT:AD:DP:GQ:PL	0/1:24,28:52:99:1103,0,910
2R	19376838	.	T	G	1901.77	.	AC=2;AF=1.00;AN=2;DP=52;ExcessHet=3.0103;FS=0.000;MLEAC=2;MLEAF=1.00;MQ=43.13;QD=29.28;SOR=1.036	GT:AD:DP:GQ:PL	1/1:0,52:52:99:1930,159,0
2R	19376930	.	A	G	433.77	.	AC=1;AF=0.500;AN=2;BaseQRankSum=-0.324;ClippingRankSum=0.000;DP=40;ExcessHet=3.0103;FS=0.000;MLEAC=1;MLEAF=0.500;MQ=43.26;MQRankSum=-0.599;QD=10.84;ReadPosRankSum=2.014;SOR=0.701	GT:AD:DP:GQ:PL	0/1:19,21:40:99:462,0,408
2R	19376949	.	A	C	949.77	.	AC=1;AF=0.500;AN=2;BaseQRankSum=0.932;ClippingRankSum=0.000;DP=42;ExcessHet=3.0103;FS=0.000;MLEAC=1;MLEAF=0.500;MQ=43.25;MQRankSum=-0.214;QD=22.61;ReadPosRankSum=-1.799;SOR=0.818	GT:AD:DP:GQ:PL	0/1:17,25:42:99:978,0,623
2R	19376952	.	T	A	949.77	.	AC=1;AF=0.500;AN=2;BaseQRankSum=2.070;ClippingRankSum=0.000;DP=43;ExcessHet=3.0103;FS=1.174;MLEAC=1;MLEAF=0.500;MQ=43.27;MQRankSum=-0.339;QD=22.09;ReadPosRankSum=-1.666;SOR=0.941	GT:AD:DP:GQ:PL	0/1:18,25:43:99:978,0,623
2R	19376955	.	C	T	1573.77	.	AC=2;AF=1.00;AN=2;DP=42;ExcessHet=3.0103;FS=0.000;MLEAC=2;MLEAF=1.00;MQ=43.25;QD=30.65;SOR=1.005	GT:AD:DP:GQ:PL	1/1:0,42:42:99:1602,131,0
2R	19377073	.	G	A	2094.77	.	AC=2;AF=1.00;AN=2;DP=48;ExcessHet=3.0103;FS=0.000;MLEAC=2;MLEAF=1.00;MQ=43.69;QD=28.47;SOR=1.426	GT:AD:DP:GQ:PL	1/1:0,48:48:99:2123,144,0
2R	19377088	.	T	A	1299.77	.	AC=2;AF=1.00;AN=2;DP=48;ExcessHet=3.0103;FS=0.000;MLEAC=2;MLEAF=1.00;MQ=43.69;QD=27.08;SOR=1.426	GT:AD:DP:GQ:PL	1/1:0,48:48:99:1328,144,0
2R	19377139	.	A	G	243.77	.	AC=1;AF=0.500;AN=2;BaseQRankSum=-2.863;ClippingRankSum=0.000;DP=38;ExcessHet=3.0103;FS=0.000;MLEAC=1;MLEAF=0.500;MQ=43.67;MQRankSum=-1.506;QD=6.41;ReadPosRankSum=-1.620;SOR=0.857	GT:AD:DP:GQ:PL	0/1:24,14:38:99:272,0,572
2R	19377217	.	G	A	315.77	.	AC=1;AF=0.500;AN=2;BaseQRankSum=2.099;ClippingRankSum=0.000;DP=31;ExcessHet=3.0103;FS=1.412;MLEAC=1;MLEAF=0.500;MQ=43.94;MQRankSum=1.033;QD=10.19;ReadPosRankSum=-0.277;SOR=1.112	GT:AD:DP:GQ:PL	0/1:16,15:31:99:344,0,331
2R	19377262	.	C	T	285.77	.	AC=1;AF=0.500;AN=2;BaseQRankSum=-3.986;ClippingRankSum=0.000;DP=30;ExcessHet=3.0103;FS=3.315;MLEAC=1;MLEAF=0.500;MQ=44.00;MQRankSum=0.000;QD=9.53;ReadPosRankSum=0.183;SOR=0.929	GT:AD:DP:GQ:PL	0/1:15,15:30:99:314,0,339
2R	19377343	.	G	C	901.77	.	AC=1;AF=0.500;AN=2;BaseQRankSum=-1.255;ClippingRankSum=0.000;DP=43;ExcessHet=3.0103;FS=4.669;MLEAC=1;MLEAF=0.500;MQ=43.95;MQRankSum=1.171;QD=20.97;ReadPosRankSum=0.303;SOR=1.646	GT:AD:DP:GQ:PL	0/1:19,24:43:99:930,0,719
2R	19377358	.	T	C	869.77	.	AC=1;AF=0.500;AN=2;BaseQRankSum=-1.523;ClippingRankSum=0.000;DP=43;ExcessHet=3.0103;FS=4.425;MLEAC=1;MLEAF=0.500;MQ=43.95;MQRankSum=1.119;QD=20.23;ReadPosRankSum=0.134;SOR=1.420	GT:AD:DP:GQ:PL	0/1:20,23:43:99:898,0,739
2R	19377442	.	C	G	577.77	.	AC=1;AF=0.500;AN=2;BaseQRankSum=1.813;ClippingRankSum=0.000;DP=56;ExcessHet=3.0103;FS=2.182;MLEAC=1;MLEAF=0.500;MQ=43.97;MQRankSum=1.001;QD=10.32;ReadPosRankSum=0.058;SOR=0.873	GT:AD:DP:GQ:PL	0/1:29,27:56:99:606,0,602
2R	19377585	.	C	A	551.77	.	AC=1;AF=0.500;AN=2;BaseQRankSum=1.794;ClippingRankSum=0.000;DP=44;ExcessHet=3.0103;FS=4.422;MLEAC=1;MLEAF=0.500;MQ=44.00;MQRankSum=0.000;QD=12.54;ReadPosRankSum=-0.537;SOR=1.445	GT:AD:DP:GQ:PL	0/1:18,26:44:99:580,0,361
2R	19377607	.	T	C	1099.77	.	AC=2;AF=1.00;AN=2;DP=41;ExcessHet=3.0103;FS=0.000;MLEAC=2;MLEAF=1.00;MQ=44.00;QD=26.82;SOR=0.843	GT:AD:DP:GQ:PL	1/1:0,41:41:99:1128,123,0
2R	19377661	.	C	T	363.77	.	AC=1;AF=0.500;AN=2;BaseQRankSum=1.415;ClippingRankSum=0.000;DP=46;ExcessHet=3.0103;FS=0.000;MLEAC=1;MLEAF=0.500;MQ=44.00;MQRankSum=0.000;QD=7.91;ReadPosRankSum=-1.462;SOR=0.776	GT:AD:DP:GQ:PL	0/1:27,19:46:99:392,0,606
2R	19377724	.	A	C	288.77	.	AC=1;AF=0.500;AN=2;BaseQRankSum=-2.872;ClippingRankSum=0.000;DP=46;ExcessHet=3.0103;FS=1.219;MLEAC=1;MLEAF=0.500;MQ=44.00;MQRankSum=0.000;QD=6.28;ReadPosRankSum=1.415;SOR=0.452	GT:AD:DP:GQ:PL	0/1:29,17:46:99:317,0,675
2R	19377855	.	C	A	230.77	.	AC=1;AF=0.500;AN=2;BaseQRankSum=-2.196;ClippingRankSum=0.000;DP=34;ExcessHet=3.0103;FS=5.294;MLEAC=1;MLEAF=0.500;MQ=43.94;MQRankSum=-1.210;QD=6.79;ReadPosRankSum=-0.228;SOR=1.577	GT:AD:DP:GQ:PL	0/1:21,13:34:99:259,0,499
2R	19377864	.	C	G	1131.77	.	AC=2;AF=1.00;AN=2;DP=34;ExcessHet=3.0103;FS=0.000;MLEAC=2;MLEAF=1.00;MQ=43.94;QD=33.29;SOR=0.941	GT:AD:DP:GQ:PL	1/1:0,34:34:99:1160,102,0
2R	19378014	.	C	T	583.77	.	AC=1;AF=0.500;AN=2;BaseQRankSum=1.100;ClippingRankSum=0.000;DP=36;ExcessHet=3.0103;FS=25.112;MLEAC=1;MLEAF=0.500;MQ=43.80;MQRankSum=-1.062;QD=16.22;ReadPosRankSum=-0.175;SOR=2.523	GT:AD:DP:GQ:PL	0/1:20,16:36:99:612,0,772
2R	19378015	.	A	G	1227.77	.	AC=2;AF=1.00;AN=2;DP=36;ExcessHet=3.0103;FS=0.000;MLEAC=2;MLEAF=1.00;MQ=43.80;QD=34.10;SOR=0.804	GT:AD:DP:GQ:PL	1/1:0,36:36:99:1256,108,0
2R	19378023	.	C	T	628.77	.	AC=1;AF=0.500;AN=2;BaseQRankSum=1.319;ClippingRankSum=0.000;DP=36;ExcessHet=3.0103;FS=20.156;MLEAC=1;MLEAF=0.500;MQ=43.80;MQRankSum=-1.002;QD=17.47;ReadPosRankSum=-0.619;SOR=2.091	GT:AD:DP:GQ:PL	0/1:19,17:36:99:657,0,735
2R	19378026	.	T	C	628.77	.	AC=1;AF=0.500;AN=2;BaseQRankSum=-1.773;ClippingRankSum=0.000;DP=34;ExcessHet=3.0103;FS=18.263;MLEAC=1;MLEAF=0.500;MQ=43.79;MQRankSum=-1.002;QD=18.49;ReadPosRankSum=-0.216;SOR=1.938	GT:AD:DP:GQ:PL	0/1:18,16:34:99:657,0,735
2R	19378131	.	G	A	361.77	.	AC=1;AF=0.500;AN=2;BaseQRankSum=0.735;ClippingRankSum=0.000;DP=38;ExcessHet=3.0103;FS=5.041;MLEAC=1;MLEAF=0.500;MQ=44.00;MQRankSum=0.000;QD=9.78;ReadPosRankSum=-0.680;SOR=0.214	GT:AD:DP:GQ:PL	0/1:19,18:37:99:390,0,417
2R	19378165	.	G	C	261.77	.	AC=1;AF=0.500;AN=2;BaseQRankSum=-1.675;ClippingRankSum=0.000;DP=51;ExcessHet=3.0103;FS=9.236;MLEAC=1;MLEAF=0.500;MQ=44.00;MQRankSum=0.000;QD=5.24;ReadPosRankSum=2.263;SOR=0.333	GT:AD:DP:GQ:PL	0/1:33,17:50:99:290,0,758
2R	19378189	.	A	G	388.77	.	AC=1;AF=0.500;AN=2;BaseQRankSum=-0.535;ClippingRankSum=0.000;DP=56;ExcessHet=3.0103;FS=10.888;MLEAC=1;MLEAF=0.500;MQ=44.00;MQRankSum=0.000;QD=7.07;ReadPosRankSum=-2.057;SOR=0.113	GT:AD:DP:GQ:PL	0/1:33,22:55:99:417,0,717
2R	19378201	.	T	C	463.77	.	AC=1;AF=0.500;AN=2;BaseQRankSum=-2.022;ClippingRankSum=0.000;DP=57;ExcessHet=3.0103;FS=8.118;MLEAC=1;MLEAF=0.500;MQ=44.00;MQRankSum=0.000;QD=8.28;ReadPosRankSum=-1.636;SOR=0.162	GT:AD:DP:GQ:PL	0/1:32,24:56:99:492,0,730
2R	19378300	.	A	T	471.77	.	AC=1;AF=0.500;AN=2;BaseQRankSum=1.020;ClippingRankSum=0.000;DP=46;ExcessHet=3.0103;FS=2.561;MLEAC=1;MLEAF=0.500;MQ=44.00;MQRankSum=0.000;QD=10.26;ReadPosRankSum=1.212;SOR=0.481	GT:AD:DP:GQ:PL	0/1:23,23:46:99:500,0,502
2R	19378348	.	C	T	439.77	.	AC=1;AF=0.500;AN=2;BaseQRankSum=4.181;ClippingRankSum=0.000;DP=49;ExcessHet=3.0103;FS=2.418;MLEAC=1;MLEAF=0.500;MQ=44.00;MQRankSum=0.000;QD=8.97;ReadPosRankSum=-1.643;SOR=0.404	GT:AD:DP:GQ:PL	0/1:27,22:49:99:468,0,489
2R	19378492	.	G	T	654.77	.	AC=1;AF=0.500;AN=2;BaseQRankSum=2.388;ClippingRankSum=0.000;DP=49;ExcessHet=3.0103;FS=2.504;MLEAC=1;MLEAF=0.500;MQ=44.00;MQRankSum=0.000;QD=13.36;ReadPosRankSum=-1.190;SOR=0.481	GT:AD:DP:GQ:PL	0/1:20,29:49:99:683,0,412
2R	19378687	.	A	T	546.77	.	AC=1;AF=0.500;AN=2;BaseQRankSum=2.075;ClippingRankSum=0.000;DP=61;ExcessHet=3.0103;FS=9.078;MLEAC=1;MLEAF=0.500;MQ=44.00;MQRankSum=0.000;QD=8.96;ReadPosRankSum=1.621;SOR=1.159	GT:AD:DP:GQ:PL	0/1:34,27:61:99:575,0,751
2R	19378815	.	A	C	1087.77	.	AC=1;AF=0.500;AN=2;BaseQRankSum=-0.128;ClippingRankSum=0.000;DP=48;ExcessHet=3.0103;FS=0.000;MLEAC=1;MLEAF=0.500;MQ=43.96;MQRankSum=-0.803;QD=22.66;ReadPosRankSum=-1.709;SOR=0.836	GT:AD:DP:GQ:PL	0/1:20,28:48:99:1116,0,732
2R	19378818	.	C	T	1087.77	.	AC=1;AF=0.500;AN=2;BaseQRankSum=2.864;ClippingRankSum=0.000;DP=48;ExcessHet=3.0103;FS=0.000;MLEAC=1;MLEAF=0.500;MQ=43.96;MQRankSum=-0.803;QD=22.66;ReadPosRankSum=-1.694;SOR=0.836	GT:AD:DP:GQ:PL	0/1:20,28:48:99:1116,0,732
2R	19378848	.	A	C,T	1248.77	.	AC=1,1;AF=0.500,0.500;AN=2;DP=52;ExcessHet=3.0103;FS=0.000;MLEAC=1,1;MLEAF=0.500,0.500;MQ=43.96;QD=24.01;SOR=0.770	GT:AD:DP:GQ:PL	1/2:0,23,29:52:99:1277,713,644,564,0,477
2R	19378879	.	C	T	554.77	.	AC=1;AF=0.500;AN=2;BaseQRankSum=1.738;ClippingRankSum=0.000;DP=45;ExcessHet=3.0103;FS=1.189;MLEAC=1;MLEAF=0.500;MQ=43.96;MQRankSum=-0.810;QD=12.33;ReadPosRankSum=0.759;SOR=1.090	GT:AD:DP:GQ:PL	0/1:19,26:45:99:583,0,395
2R	19378917	.	A	T	1211.77	.	AC=2;AF=1.00;AN=2;DP=44;ExcessHet=3.0103;FS=0.000;MLEAC=2;MLEAF=1.00;MQ=44.00;QD=27.54;SOR=1.230	GT:AD:DP:GQ:PL	1/1:0,44:44:99:1240,132,0
2R	19378983	.	T	C	2092.77	.	AC=2;AF=1.00;AN=2;DP=49;ExcessHet=3.0103;FS=0.000;MLEAC=2;MLEAF=1.00;MQ=43.94;QD=29.33;SOR=0.818	GT:AD:DP:GQ:PL	1/1:0,49:49:99:2121,147,0
2R	19379001	.	A	T	2155.77	.	AC=2;AF=1.00;AN=2;DP=51;ExcessHet=3.0103;FS=0.000;MLEAC=2;MLEAF=1.00;MQ=43.94;QD=29.89;SOR=0.732	GT:AD:DP:GQ:PL	1/1:0,51:51:99:2184,153,0
2R	19379338	.	C	T	610.77	.	AC=1;AF=0.500;AN=2;BaseQRankSum=2.198;ClippingRankSum=0.000;DP=55;ExcessHet=3.0103;FS=1.026;MLEAC=1;MLEAF=0.500;MQ=43.96;MQRankSum=-0.946;QD=11.10;ReadPosRankSum=0.418;SOR=0.778	GT:AD:DP:GQ:PL	0/1:27,28:55:99:639,0,554
2R	19379367	.	T	C	530.77	.	AC=1;AF=0.500;AN=2;BaseQRankSum=-1.049;ClippingRankSum=0.000;DP=58;ExcessHet=3.0103;FS=1.010;MLEAC=1;MLEAF=0.500;MQ=43.97;MQRankSum=-1.037;QD=9.15;ReadPosRankSum=1.449;SOR=0.611	GT:AD:DP:GQ:PL	0/1:31,27:58:99:559,0,698
2R	19379420	.	G	T	1469.77	.	AC=2;AF=1.00;AN=2;DP=53;ExcessHet=3.0103;FS=0.000;MLEAC=2;MLEAF=1.00;MQ=44.00;QD=27.73;SOR=0.981	GT:AD:DP:GQ:PL	1/1:0,53:53:99:1498,159,0
2R	19379530	.	A	G	463.77	.	AC=1;AF=0.500;AN=2;BaseQRankSum=-3.407;ClippingRankSum=0.000;DP=59;ExcessHet=3.0103;FS=5.239;MLEAC=1;MLEAF=0.500;MQ=43.95;MQRankSum=-1.092;QD=7.86;ReadPosRankSum=-1.433;SOR=0.850	GT:AD:DP:GQ:PL	0/1:33,26:59:99:492,0,1232
2R	19379533	.	C	T	685.77	.	AC=1;AF=0.500;AN=2;BaseQRankSum=1.487;ClippingRankSum=0.000;DP=60;ExcessHet=3.0103;FS=5.239;MLEAC=1;MLEAF=0.500;MQ=43.95;MQRankSum=1.161;QD=11.62;ReadPosRankSum=0.952;SOR=0.850	GT:AD:DP:GQ:PL	0/1:26,33:59:99:714,0,968
2R	19379573	.	A	G	661.77	.	AC=1;AF=0.500;AN=2;BaseQRankSum=-0.200;ClippingRankSum=0.000;DP=69;ExcessHet=3.0103;FS=3.246;MLEAC=1;MLEAF=0.500;MQ=43.93;MQRankSum=1.364;QD=9.73;ReadPosRankSum=0.172;SOR=1.112	GT:AD:DP:GQ:PL	0/1:36,32:68:99:690,0,781
2R	19379619	.	C	T	570.77	.	AC=1;AF=0.500;AN=2;BaseQRankSum=4.376;ClippingRankSum=0.000;DP=58;ExcessHet=3.0103;FS=3.678;MLEAC=1;MLEAF=0.500;MQ=43.95;MQRankSum=0.984;QD=10.01;ReadPosRankSum=-0.380;SOR=1.024	GT:AD:DP:GQ:PL	0/1:30,27:57:99:599,0,618
2R	19379651	.	G	T	658.77	.	AC=1;AF=0.500;AN=2;BaseQRankSum=0.810;ClippingRankSum=0.000;DP=63;ExcessHet=3.0103;FS=5.148;MLEAC=1;MLEAF=0.500;MQ=44.00;MQRankSum=0.000;QD=10.63;ReadPosRankSum=-0.110;SOR=1.373	GT:AD:DP:GQ:PL	0/1:31,31:62:99:687,0,669
2R	19379698	.	C	G	839.77	.	AC=1;AF=0.500;AN=2;BaseQRankSum=0.217;ClippingRankSum=0.000;DP=67;ExcessHet=3.0103;FS=0.941;MLEAC=1;MLEAF=0.500;MQ=44.00;MQRankSum=0.000;QD=12.72;ReadPosRankSum=1.021;SOR=0.840	GT:AD:DP:GQ:PL	0/1:28,38:66:99:868,0,575
2R	19379719	.	C	T	901.77	.	AC=1;AF=0.500;AN=2;BaseQRankSum=1.143;ClippingRankSum=0.000;DP=69;ExcessHet=3.0103;FS=0.928;MLEAC=1;MLEAF=0.500;MQ=44.00;MQRankSum=0.000;QD=13.07;ReadPosRankSum=-0.092;SOR=0.622	GT:AD:DP:GQ:PL	0/1:28,41:69:99:930,0,559
2R	19379737	.	A	G	768.77	.	AC=1;AF=0.500;AN=2;BaseQRankSum=-0.334;ClippingRankSum=0.000;DP=71;ExcessHet=3.0103;FS=1.975;MLEAC=1;MLEAF=0.500;MQ=44.00;MQRankSum=0.000;QD=10.83;ReadPosRankSum=1.730;SOR=0.546	GT:AD:DP:GQ:PL	0/1:32,39:71:99:797,0,656
2R	19379758	.	T	C	1527.77	.	AC=1;AF=0.500;AN=2;BaseQRankSum=1.272;ClippingRankSum=0.000;DP=75;ExcessHet=3.0103;FS=0.868;MLEAC=1;MLEAF=0.500;MQ=43.97;MQRankSum=-0.909;QD=20.37;ReadPosRankSum=0.932;SOR=0.839	GT:AD:DP:GQ:PL	0/1:35,40:75:99:1556,0,1515
2R	19379767	.	C	T	1479.77	.	AC=1;AF=0.500;AN=2;BaseQRankSum=4.018;ClippingRankSum=0.000;DP=74;ExcessHet=3.0103;FS=0.885;MLEAC=1;MLEAF=0.500;MQ=43.97;MQRankSum=-0.920;QD=20.00;ReadPosRankSum=0.402;SOR=0.902	GT:AD:DP:GQ:PL	0/1:35,39:74:99:1508,0,1470
2R	19380103	.	C	A	552.77	.	AC=1;AF=0.500;AN=2;BaseQRankSum=2.674;ClippingRankSum=0.000;DP=57;ExcessHet=3.0103;FS=0.000;MLEAC=1;MLEAF=0.500;MQ=43.74;MQRankSum=-0.976;QD=9.70;ReadPosRankSum=-0.137;SOR=0.639	GT:AD:DP:GQ:PL	0/1:30,27:57:99:581,0,697
2R	19380145	.	T	TAAACA	2855.73	.	AC=2;AF=1.00;AN=2;DP=61;ExcessHet=3.0103;FS=0.000;MLEAC=2;MLEAF=1.00;MQ=43.73;QD=31.01;SOR=0.941	GT:AD:DP:GQ:PL	1/1:0,61:61:99:2893,196,0
2R	19380389	.	G	GTTT	644.73	.	AC=1;AF=0.500;AN=2;BaseQRankSum=-0.482;ClippingRankSum=0.000;DP=56;ExcessHet=3.0103;FS=2.864;MLEAC=1;MLEAF=0.500;MQ=43.64;MQRankSum=-0.085;QD=17.43;ReadPosRankSum=-1.203;SOR=0.721	GT:AD:DP:GQ:PL	0/1:19,18:37:99:682,0,731
2R	19380402	.	T	TTTATTTA	682.73	.	AC=1;AF=0.500;AN=2;BaseQRankSum=0.342;ClippingRankSum=0.000;DP=55;ExcessHet=3.0103;FS=1.563;MLEAC=1;MLEAF=0.500;MQ=43.45;MQRankSum=-0.054;QD=12.41;ReadPosRankSum=1.344;SOR=0.368	GT:AD:DP:GQ:PL	0/1:32,23:55:99:720,0,1093
2R	19380460	.	G	A	2879.77	.	AC=2;AF=1.00;AN=2;DP=64;ExcessHet=3.0103;FS=0.000;MLEAC=2;MLEAF=1.00;MQ=43.68;QD=22.98;SOR=1.044	GT:AD:DP:GQ:PL	1/1:0,64:64:99:2908,199,0
2R	19380467	.	A	T	2943.77	.	AC=2;AF=1.00;AN=2;DP=67;ExcessHet=3.0103;FS=0.000;MLEAC=2;MLEAF=1.00;MQ=43.74;QD=29.08;SOR=0.990	GT:AD:DP:GQ:PL	1/1:0,67:67:99:2972,205,0
2R	19380525	.	A	G	1708.77	.	AC=2;AF=1.00;AN=2;DP=64;ExcessHet=3.0103;FS=0.000;MLEAC=2;MLEAF=1.00;MQ=43.87;QD=26.70;SOR=0.756	GT:AD:DP:GQ:PL	1/1:0,64:64:99:1737,191,0
2R	19380741	.	T	C	2386.77	.	AC=2;AF=1.00;AN=2;DP=54;ExcessHet=3.0103;FS=0.000;MLEAC=2;MLEAF=1.00;MQ=43.31;QD=26.67;SOR=1.118	GT:AD:DP:GQ:PL	1/1:0,54:54:99:2415,166,0
2R	19380742	.	T	C	2386.77	.	AC=2;AF=1.00;AN=2;DP=55;ExcessHet=3.0103;FS=0.000;MLEAC=2;MLEAF=1.00;MQ=43.29;QD=33.08;SOR=1.061	GT:AD:DP:GQ:PL	1/1:0,55:55:99:2415,166,0
2R	19380795	.	TCAATATACC	T	1039.73	.	AC=1;AF=0.500;AN=2;BaseQRankSum=-0.843;ClippingRankSum=0.000;DP=62;ExcessHet=3.0103;FS=8.949;MLEAC=1;MLEAF=0.500;MQ=43.21;MQRankSum=-2.247;QD=17.04;ReadPosRankSum=2.590;SOR=0.722	GT:AD:DP:GQ:PL	0/1:33,28:61:99:1077,0,1294
2R	19380985	.	TAA	T	1774.73	.	AC=2;AF=1.00;AN=2;DP=42;ExcessHet=3.0103;FS=0.000;MLEAC=2;MLEAF=1.00;MQ=41.93;QD=25.11;SOR=1.371	GT:AD:DP:GQ:PL	1/1:0,39:39:99:1812,126,0
2R	19381000	.	G	A	2158.77	.	AC=2;AF=1.00;AN=2;DP=48;ExcessHet=3.0103;FS=0.000;MLEAC=2;MLEAF=1.00;MQ=41.70;QD=32.04;SOR=1.179	GT:AD:DP:GQ:PL	1/1:0,48:48:99:2187,147,0
2R	19381015	.	GTA	G	2212.73	.	AC=2;AF=1.00;AN=2;DP=47;ExcessHet=3.0103;FS=0.000;MLEAC=2;MLEAF=1.00;MQ=41.72;QD=27.84;SOR=1.022	GT:AD:DP:GQ:PL	1/1:0,47:47:99:2250,151,0
2R	19381018	.	A	C	2266.77	.	AC=2;AF=1.00;AN=2;DP=48;ExcessHet=3.0103;FS=0.000;MLEAC=2;MLEAF=1.00;MQ=41.72;QD=31.74;SOR=1.067	GT:AD:DP:GQ:PL	1/1:0,48:48:99:2295,154,0
2R	19381035	.	A	G	2221.77	.	AC=2;AF=1.00;AN=2;DP=49;ExcessHet=3.0103;FS=0.000;MLEAC=2;MLEAF=1.00;MQ=41.31;QD=29.13;SOR=0.733	GT:AD:DP:GQ:PL	1/1:0,49:49:99:2250,151,0
2R	19381041	.	T	TAAAAA	2165.73	.	AC=2;AF=1.00;AN=2;DP=48;ExcessHet=3.0103;FS=0.000;MLEAC=1;MLEAF=0.500;MQ=41.25;QD=30.50;SOR=1.802	GT:AD:DP:GQ:PL	1/1:0,48:48:99:2174,165,0
2R	19381051	.	C	G	2312.77	.	AC=2;AF=1.00;AN=2;DP=48;ExcessHet=3.0103;FS=0.000;MLEAC=2;MLEAF=1.00;MQ=41.65;QD=31.27;SOR=0.963	GT:AD:DP:GQ:PL	1/1:0,48:48:99:2341,165,0
2R	19381087	.	C	G	1583.77	.	AC=2;AF=1.00;AN=2;DP=62;ExcessHet=3.0103;FS=0.000;MLEAC=2;MLEAF=1.00;MQ=41.43;QD=25.96;SOR=1.292	GT:AD:DP:GQ:PL	1/1:0,61:61:99:1612,182,0
2R	19381151	.	TACTGAAAC	T	2841.73	.	AC=2;AF=1.00;AN=2;DP=65;ExcessHet=3.0103;FS=0.000;MLEAC=2;MLEAF=1.00;MQ=41.08;QD=28.27;SOR=0.854	GT:AD:DP:GQ:PL	1/1:0,65:65:99:2879,196,0
2R	19381171	.	C	G	3107.77	.	AC=2;AF=1.00;AN=2;DP=67;ExcessHet=3.0103;FS=0.000;MLEAC=2;MLEAF=1.00;MQ=40.93;QD=29.77;SOR=0.917	GT:AD:DP:GQ:PL	1/1:0,67:67:99:3136,211,0
2R	19381172	.	A	G	3152.77	.	AC=2;AF=1.00;AN=2;DP=68;ExcessHet=3.0103;FS=0.000;MLEAC=2;MLEAF=1.00;MQ=40.85;QD=33.48;SOR=0.880	GT:AD:DP:GQ:PL	1/1:0,68:68:99:3181,214,0
2R	19381176	.	G	T	3121.77	.	AC=2;AF=1.00;AN=2;DP=68;ExcessHet=3.0103;FS=0.000;MLEAC=2;MLEAF=1.00;MQ=40.65;QD=28.76;SOR=0.814	GT:AD:DP:GQ:PL	1/1:0,68:68:99:3150,211,0
2R	19381181	.	G	A	3211.77	.	AC=2;AF=1.00;AN=2;DP=72;ExcessHet=3.0103;FS=0.000;MLEAC=2;MLEAF=1.00;MQ=40.73;QD=32.33;SOR=0.749	GT:AD:DP:GQ:PL	1/1:0,72:72:99:3240,217,0
2R	19381183	.	T	C	3266.77	.	AC=2;AF=1.00;AN=2;DP=70;ExcessHet=3.0103;FS=0.000;MLEAC=2;MLEAF=1.00;MQ=40.78;QD=27.66;SOR=0.750	GT:AD:DP:GQ:PL	1/1:0,70:70:99:3295,223,0
2R	19381190	.	T	G	3021.77	.	AC=2;AF=1.00;AN=2;DP=68;ExcessHet=3.0103;FS=0.000;MLEAC=2;MLEAF=1.00;MQ=40.74;QD=27.09;SOR=0.693	GT:AD:DP:GQ:PL	1/1:0,68:68:99:3050,208,0
2R	19381203	.	C	T	1817.77	.	AC=2;AF=1.00;AN=2;DP=67;ExcessHet=3.0103;FS=0.000;MLEAC=2;MLEAF=1.00;MQ=40.91;QD=27.54;SOR=0.818	GT:AD:DP:GQ:PL	1/1:0,66:66:99:1846,198,0
2R	19381214	.	A	T	1741.77	.	AC=2;AF=1.00;AN=2;DP=65;ExcessHet=3.0103;FS=0.000;MLEAC=2;MLEAF=1.00;MQ=40.95;QD=26.80;SOR=0.787	GT:AD:DP:GQ:PL	1/1:0,65:65:99:1770,195,0
2R	19381262	.	A	C	2456.77	.	AC=2;AF=1.00;AN=2;DP=58;ExcessHet=3.0103;FS=0.000;MLEAC=2;MLEAF=1.00;MQ=40.93;QD=26.62;SOR=1.047	GT:AD:DP:GQ:PL	1/1:0,57:57:99:2485,172,0
2R	19381271	.	A	G	2558.77	.	AC=2;AF=1.00;AN=2;DP=55;ExcessHet=3.0103;FS=0.000;MLEAC=2;MLEAF=1.00;MQ=40.81;QD=27.00;SOR=1.022	GT:AD:DP:GQ:PL	1/1:0,54:54:99:2587,178,0
2R	19381272	.	A	T	2501.77	.	AC=2;AF=1.00;AN=2;DP=56;ExcessHet=3.0103;FS=0.000;MLEAC=2;MLEAF=1.00;MQ=40.81;QD=27.24;SOR=1.061	GT:AD:DP:GQ:PL	1/1:0,55:55:99:2530,172,0
2R	19381288	.	A	C	2449.77	.	AC=2;AF=1.00;AN=2;DP=59;ExcessHet=3.0103;FS=0.000;MLEAC=2;MLEAF=1.00;MQ=40.70;QD=31.73;SOR=1.085	GT:AD:DP:GQ:PL	1/1:0,58:58:99:2478,175,0
2R	19381331	.	T	G	2757.77	.	AC=2;AF=1.00;AN=2;DP=61;ExcessHet=3.0103;FS=0.000;MLEAC=2;MLEAF=1.00;MQ=40.62;QD=29.06;SOR=1.255	GT:AD:DP:GQ:PL	1/1:0,60:60:99:2786,187,0
2R	19381332	.	C	T	2802.77	.	AC=2;AF=1.00;AN=2;DP=61;ExcessHet=3.0103;FS=0.000;MLEAC=2;MLEAF=1.00;MQ=40.62;QD=30.33;SOR=1.255	GT:AD:DP:GQ:PL	1/1:0,60:60:99:2831,190,0
2R	19381335	.	A	C	2802.77	.	AC=2;AF=1.00;AN=2;DP=62;ExcessHet=3.0103;FS=0.000;MLEAC=2;MLEAF=1.00;MQ=40.59;QD=30.29;SOR=1.392	GT:AD:DP:GQ:PL	1/1:0,61:61:99:2831,190,0
2R	19381341	.	A	T	2806.77	.	AC=2;AF=1.00;AN=2;DP=63;ExcessHet=3.0103;FS=0.000;MLEAC=2;MLEAF=1.00;MQ=40.61;QD=26.78;SOR=1.430	GT:AD:DP:GQ:PL	1/1:0,62:62:99:2835,190,0
2R	19381359	.	T	TTCTATCTGAGAA	2941.73	.	AC=2;AF=1.00;AN=2;DP=62;ExcessHet=3.0103;FS=0.000;MLEAC=2;MLEAF=1.00;MQ=40.55;QD=27.10;SOR=1.392	GT:AD:DP:GQ:PL	1/1:0,61:61:99:2979,202,0
2R	19381397	.	A	G	2843.77	.	AC=2;AF=1.00;AN=2;DP=64;ExcessHet=3.0103;FS=0.000;MLEAC=2;MLEAF=1.00;MQ=41.12;QD=34.03;SOR=1.402	GT:AD:DP:GQ:PL	1/1:0,64:64:99:2872,193,0
2R	19381403	.	A	G	2896.77	.	AC=2;AF=1.00;AN=2;DP=65;ExcessHet=3.0103;FS=0.000;MLEAC=2;MLEAF=1.00;MQ=41.22;QD=22.41;SOR=1.437	GT:AD:DP:GQ:PL	1/1:0,65:65:99:2925,196,0
2R	19381406	.	A	C	2896.77	.	AC=2;AF=1.00;AN=2;DP=65;ExcessHet=3.0103;FS=0.000;MLEAC=2;MLEAF=1.00;MQ=41.22;QD=22.49;SOR=1.437	GT:AD:DP:GQ:PL	1/1:0,65:65:99:2925,196,0
2R	19381416	.	C	T	2671.77	.	AC=2;AF=1.00;AN=2;DP=58;ExcessHet=3.0103;FS=0.000;MLEAC=2;MLEAF=1.00;MQ=41.56;QD=31.71;SOR=1.609	GT:AD:DP:GQ:PL	1/1:0,58:58:99:2700,181,0
2R	19381424	.	G	GA	2684.73	.	AC=2;AF=1.00;AN=2;DP=55;ExcessHet=3.0103;FS=0.000;MLEAC=2;MLEAF=1.00;MQ=41.66;QD=35.21;SOR=1.609	GT:AD:DP:GQ:PL	1/1:0,55:55:99:2722,195,0
2R	19381455	.	CG	C	2795.73	.	AC=2;AF=1.00;AN=2;DP=64;ExcessHet=3.0103;FS=0.000;MLEAC=2;MLEAF=1.00;MQ=42.49;QD=32.72;SOR=0.933	GT:AD:DP:GQ:PL	1/1:0,63:63:99:2833,190,0
2R	19381459	.	T	C	2831.77	.	AC=2;AF=1.00;AN=2;DP=64;ExcessHet=3.0103;FS=0.000;MLEAC=2;MLEAF=1.00;MQ=42.58;QD=30.38;SOR=0.892	GT:AD:DP:GQ:PL	1/1:0,64:64:99:2860,193,0
2R	19381587	.	T	C	2315.77	.	AC=2;AF=1.00;AN=2;DP=54;ExcessHet=3.0103;FS=0.000;MLEAC=2;MLEAF=1.00;MQ=42.84;QD=27.96;SOR=1.022	GT:AD:DP:GQ:PL	1/1:0,54:54:99:2344,165,0
2R	19381605	.	C	A	2401.77	.	AC=2;AF=1.00;AN=2;DP=55;ExcessHet=3.0103;FS=0.000;MLEAC=2;MLEAF=1.00;MQ=42.86;QD=32.68;SOR=1.022	GT:AD:DP:GQ:PL	1/1:0,54:54:99:2430,163,0
2R	19381610	.	A	G	2468.77	.	AC=2;AF=1.00;AN=2;DP=57;ExcessHet=3.0103;FS=0.000;MLEAC=2;MLEAF=1.00;MQ=42.90;QD=27.40;SOR=1.101	GT:AD:DP:GQ:PL	1/1:0,56:56:99:2497,169,0
2R	19381781	.	C	T	672.77	.	AC=1;AF=0.500;AN=2;BaseQRankSum=2.957;ClippingRankSum=0.000;DP=52;ExcessHet=3.0103;FS=5.825;MLEAC=1;MLEAF=0.500;MQ=43.89;MQRankSum=-0.298;QD=12.94;ReadPosRankSum=1.110;SOR=0.973	GT:AD:DP:GQ:PL	0/1:22,30:52:99:701,0,425
2R	19381878	.	C	T	1478.77	.	AC=2;AF=1.00;AN=2;DP=56;ExcessHet=3.0103;FS=0.000;MLEAC=2;MLEAF=1.00;MQ=43.91;QD=26.89;SOR=1.061	GT:AD:DP:GQ:PL	1/1:0,55:55:99:1507,164,0
2R	19381890	.	C	T	1494.77	.	AC=2;AF=1.00;AN=2;DP=55;ExcessHet=3.0103;FS=0.000;MLEAC=2;MLEAF=1.00;MQ=43.96;QD=27.18;SOR=1.159	GT:AD:DP:GQ:PL	1/1:0,55:55:99:1523,164,0
2R	19382046	.	T	G	770.77	.	AC=1;AF=0.500;AN=2;BaseQRankSum=-0.178;ClippingRankSum=0.000;DP=46;ExcessHet=3.0103;FS=4.119;MLEAC=1;MLEAF=0.500;MQ=44.00;MQRankSum=0.000;QD=16.76;ReadPosRankSum=1.131;SOR=1.188	GT:AD:DP:GQ:PL	0/1:25,21:46:99:799,0,1199
2R	19382049	.	T	C	770.77	.	AC=1;AF=0.500;AN=2;BaseQRankSum=-2.117;ClippingRankSum=0.000;DP=46;ExcessHet=3.0103;FS=4.119;MLEAC=1;MLEAF=0.500;MQ=44.00;MQRankSum=0.000;QD=16.76;ReadPosRankSum=1.459;SOR=1.188	GT:AD:DP:GQ:PL	0/1:25,21:46:99:799,0,1199
2R	19382064	.	T	C	438.77	.	AC=1;AF=0.500;AN=2;BaseQRankSum=-0.555;ClippingRankSum=0.000;DP=43;ExcessHet=3.0103;FS=4.365;MLEAC=1;MLEAF=0.500;MQ=44.00;MQRankSum=0.000;QD=10.20;ReadPosRankSum=-0.246;SOR=0.937	GT:AD:DP:GQ:PL	0/1:21,22:43:99:467,0,444
2R	19382217	.	C	T	419.77	.	AC=1;AF=0.500;AN=2;BaseQRankSum=-0.529;ClippingRankSum=0.000;DP=45;ExcessHet=3.0103;FS=2.729;MLEAC=1;MLEAF=0.500;MQ=44.00;MQRankSum=0.000;QD=9.33;ReadPosRankSum=0.936;SOR=1.338	GT:AD:DP:GQ:PL	0/1:24,21:45:99:448,0,537
2R	19382268	.	T	A	325.77	.	AC=1;AF=0.500;AN=2;BaseQRankSum=2.926;ClippingRankSum=0.000;DP=33;ExcessHet=3.0103;FS=0.000;MLEAC=1;MLEAF=0.500;MQ=43.94;MQRankSum=-0.970;QD=9.87;ReadPosRankSum=0.830;SOR=0.818	GT:AD:DP:GQ:PL	0/1:17,16:33:99:354,0,339
2R	19382280	.	T	C	289.77	.	AC=1;AF=0.500;AN=2;BaseQRankSum=0.041;ClippingRankSum=0.000;DP=31;ExcessHet=3.0103;FS=0.000;MLEAC=1;MLEAF=0.500;MQ=43.94;MQRankSum=-0.968;QD=9.35;ReadPosRankSum=0.455;SOR=0.818	GT:AD:DP:GQ:PL	0/1:16,15:31:99:318,0,324
2R	19382301	.	T	G	686.77	.	AC=1;AF=0.500;AN=2;BaseQRankSum=-1.283;ClippingRankSum=0.000;DP=35;ExcessHet=3.0103;FS=1.309;MLEAC=1;MLEAF=0.500;MQ=43.49;MQRankSum=-1.888;QD=19.62;ReadPosRankSum=-0.679;SOR=1.022	GT:AD:DP:GQ:PL	0/1:16,19:35:99:715,0,585
2R	19382304	.	T	C	686.77	.	AC=1;AF=0.500;AN=2;BaseQRankSum=-0.571;ClippingRankSum=0.000;DP=35;ExcessHet=3.0103;FS=1.309;MLEAC=1;MLEAF=0.500;MQ=43.49;MQRankSum=-1.888;QD=19.62;ReadPosRankSum=-0.563;SOR=1.022	GT:AD:DP:GQ:PL	0/1:16,19:35:99:715,0,585
2R	19382316	.	G	A	448.77	.	AC=1;AF=0.500;AN=2;BaseQRankSum=2.058;ClippingRankSum=0.000;DP=39;ExcessHet=3.0103;FS=1.235;MLEAC=1;MLEAF=0.500;MQ=43.54;MQRankSum=-1.899;QD=11.51;ReadPosRankSum=-0.635;SOR=0.990	GT:AD:DP:GQ:PL	0/1:18,21:39:99:477,0,342
2R	19382347	.	G	A	367.77	.	AC=1;AF=0.500;AN=2;BaseQRankSum=-1.286;ClippingRankSum=0.000;DP=36;ExcessHet=3.0103;FS=1.348;MLEAC=1;MLEAF=0.500;MQ=43.50;MQRankSum=-2.059;QD=10.22;ReadPosRankSum=0.497;SOR=0.360	GT:AD:DP:GQ:PL	0/1:18,18:36:99:396,0,383
2R	19382373	.	A	G	377.77	.	AC=1;AF=0.500;AN=2;BaseQRankSum=-0.568;ClippingRankSum=0.000;DP=34;ExcessHet=3.0103;FS=3.051;MLEAC=1;MLEAF=0.500;MQ=43.47;MQRankSum=-1.829;QD=11.11;ReadPosRankSum=-0.418;SOR=0.307	GT:AD:DP:GQ:PL	0/1:15,19:34:99:406,0,325
2R	19382464	.	T	C	501.77	.	AC=1;AF=0.500;AN=2;BaseQRankSum=-1.924;ClippingRankSum=0.000;DP=37;ExcessHet=3.0103;FS=1.366;MLEAC=1;MLEAF=0.500;MQ=43.74;MQRankSum=-1.037;QD=13.94;ReadPosRankSum=0.141;SOR=0.869	GT:AD:DP:GQ:PL	0/1:13,23:36:99:530,0,264
2R	19382500	.	A	G	553.77	.	AC=1;AF=0.500;AN=2;BaseQRankSum=-0.215;ClippingRankSum=0.000;DP=47;ExcessHet=3.0103;FS=0.000;MLEAC=1;MLEAF=0.500;MQ=43.76;MQRankSum=-0.313;QD=12.04;ReadPosRankSum=0.295;SOR=0.862	GT:AD:DP:GQ:PL	0/1:19,27:46:99:582,0,381
2R	19382604	.	C	A	649.77	.	AC=1;AF=0.500;AN=2;BaseQRankSum=-0.217;ClippingRankSum=0.000;DP=31;ExcessHet=3.0103;FS=6.615;MLEAC=1;MLEAF=0.500;MQ=44.00;MQRankSum=0.000;QD=22.41;ReadPosRankSum=0.513;SOR=2.187	GT:AD:DP:GQ:PL	0/1:12,17:29:99:678,0,1135
2R	19382606	.	T	C	733.77	.	AC=1;AF=0.500;AN=2;BaseQRankSum=-1.519;ClippingRankSum=0.000;DP=31;ExcessHet=3.0103;FS=6.615;MLEAC=1;MLEAF=0.500;MQ=44.00;MQRankSum=0.000;QD=25.30;ReadPosRankSum=0.621;SOR=2.187	GT:AD:DP:GQ:PL	0/1:12,17:29:99:762,0,1129
2R	19382609	.	G	A	775.77	.	AC=1;AF=0.500;AN=2;BaseQRankSum=-0.182;ClippingRankSum=0.000;DP=34;ExcessHet=3.0103;FS=6.198;MLEAC=1;MLEAF=0.500;MQ=44.00;MQRankSum=0.000;QD=24.24;ReadPosRankSum=-0.322;SOR=2.015	GT:AD:DP:GQ:PL	0/1:12,20:32:99:804,0,1126
2R	19382619	.	T	C	752.77	.	AC=1;AF=0.500;AN=2;BaseQRankSum=-1.250;ClippingRankSum=0.000;DP=35;ExcessHet=3.0103;FS=3.356;MLEAC=1;MLEAF=0.500;MQ=43.89;MQRankSum=1.332;QD=22.14;ReadPosRankSum=0.536;SOR=1.609	GT:AD:DP:GQ:PL	0/1:13,21:34:99:781,0,1119
2R	19382788	.	G	GCA	867.73	.	AC=1;AF=0.500;AN=2;BaseQRankSum=-0.167;ClippingRankSum=0.000;DP=61;ExcessHet=3.0103;FS=0.000;MLEAC=1;MLEAF=0.500;MQ=43.93;MQRankSum=-0.130;QD=14.71;ReadPosRankSum=-0.167;SOR=0.634	GT:AD:DP:GQ:PL	0/1:31,28:59:99:905,0,1076
2R	19382818	.	T	TTC	828.73	.	AC=1;AF=0.500;AN=2;BaseQRankSum=1.146;ClippingRankSum=0.000;DP=49;ExcessHet=3.0103;FS=2.430;MLEAC=1;MLEAF=0.500;MQ=43.86;MQRankSum=-1.856;QD=16.91;ReadPosRankSum=1.002;SOR=0.400	GT:AD:DP:GQ:PL	0/1:26,23:49:99:866,0,1879
2R	19382819	.	ATG	A	870.73	.	AC=1;AF=0.500;AN=2;BaseQRankSum=1.844;ClippingRankSum=0.000;DP=48;ExcessHet=3.0103;FS=1.129;MLEAC=1;MLEAF=0.500;MQ=43.86;MQRankSum=-1.981;QD=18.14;ReadPosRankSum=1.573;SOR=0.466	GT:AD:DP:GQ:PL	0/1:27,21:48:99:908,0,1876
2R	19382825	.	C	A	768.77	.	AC=1;AF=0.500;AN=2;BaseQRankSum=1.946;ClippingRankSum=0.000;DP=48;ExcessHet=3.0103;FS=0.000;MLEAC=1;MLEAF=0.500;MQ=43.86;MQRankSum=-1.981;QD=16.02;ReadPosRankSum=1.715;SOR=0.611	GT:AD:DP:GQ:PL	0/1:27,21:48:99:797,0,1927
2R	19382831	.	T	A	849.77	.	AC=1;AF=0.500;AN=2;BaseQRankSum=-1.979;ClippingRankSum=0.000;DP=50;ExcessHet=3.0103;FS=0.000;MLEAC=1;MLEAF=0.500;MQ=43.79;MQRankSum=-2.306;QD=17.00;ReadPosRankSum=1.310;SOR=0.597	GT:AD:DP:GQ:PL	0/1:28,22:50:99:878,0,1963
2R	19382834	.	G	T	843.77	.	AC=1;AF=0.500;AN=2;BaseQRankSum=1.407;ClippingRankSum=0.000;DP=52;ExcessHet=3.0103;FS=0.000;MLEAC=1;MLEAF=0.500;MQ=43.80;MQRankSum=-2.293;QD=16.23;ReadPosRankSum=1.087;SOR=0.741	GT:AD:DP:GQ:PL	0/1:29,23:52:99:872,0,2012
2R	19382859	.	T	C	682.77	.	AC=1;AF=0.500;AN=2;BaseQRankSum=-0.945;ClippingRankSum=0.000;DP=51;ExcessHet=3.0103;FS=7.992;MLEAC=1;MLEAF=0.500;MQ=43.83;MQRankSum=-2.141;QD=13.66;ReadPosRankSum=-0.050;SOR=1.299	GT:AD:DP:GQ:PL	0/1:30,20:50:99:711,0,1618
2R	19383009	.	T	A	1057.77	.	AC=1;AF=0.500;AN=2;BaseQRankSum=0.061;ClippingRankSum=0.000;DP=56;ExcessHet=3.0103;FS=0.000;MLEAC=1;MLEAF=0.500;MQ=43.97;MQRankSum=-0.929;QD=18.89;ReadPosRankSum=1.052;SOR=0.671	GT:AD:DP:GQ:PL	0/1:27,29:56:99:1086,0,1031
2R	19383018	.	T	A	1081.77	.	AC=1;AF=0.500;AN=2;BaseQRankSum=-0.135;ClippingRankSum=0.000;DP=57;ExcessHet=3.0103;FS=1.037;MLEAC=1;MLEAF=0.500;MQ=43.97;MQRankSum=-0.914;QD=18.98;ReadPosRankSum=-0.276;SOR=0.481	GT:AD:DP:GQ:PL	0/1:27,30:57:99:1110,0,1020
2R	19383030	.	C	T	694.77	.	AC=1;AF=0.500;AN=2;BaseQRankSum=2.087;ClippingRankSum=0.000;DP=60;ExcessHet=3.0103;FS=1.007;MLEAC=1;MLEAF=0.500;MQ=43.97;MQRankSum=-0.902;QD=11.58;ReadPosRankSum=-1.823;SOR=0.927	GT:AD:DP:GQ:PL	0/1:28,32:60:99:723,0,600
2R	19383111	.	G	A	674.77	.	AC=1;AF=0.500;AN=2;BaseQRankSum=1.999;ClippingRankSum=0.000;DP=65;ExcessHet=3.0103;FS=3.417;MLEAC=1;MLEAF=0.500;MQ=43.90;MQRankSum=-0.559;QD=10.38;ReadPosRankSum=2.343;SOR=1.202	GT:AD:DP:GQ:PL	0/1:33,32:65:99:703,0,723
2R	19383148	.	G	A	1249.77	.	AC=1;AF=0.500;AN=2;BaseQRankSum=3.374;ClippingRankSum=0.000;DP=63;ExcessHet=3.0103;FS=0.954;MLEAC=1;MLEAF=0.500;MQ=43.91;MQRankSum=-1.660;QD=19.84;ReadPosRankSum=0.874;SOR=0.880	GT:AD:DP:GQ:PL	0/1:30,33:63:99:1278,0,1119
2R	19383150	.	G	T	1249.77	.	AC=1;AF=0.500;AN=2;BaseQRankSum=2.863;ClippingRankSum=0.000;DP=62;ExcessHet=3.0103;FS=0.973;MLEAC=1;MLEAF=0.500;MQ=43.91;MQRankSum=-1.632;QD=20.16;ReadPosRankSum=0.466;SOR=0.828	GT:AD:DP:GQ:PL	0/1:29,33:62:99:1278,0,1119
2R	19383169	.	T	C	686.77	.	AC=1;AF=0.500;AN=2;BaseQRankSum=-1.395;ClippingRankSum=0.000;DP=61;ExcessHet=3.0103;FS=2.154;MLEAC=1;MLEAF=0.500;MQ=43.90;MQRankSum=-1.603;QD=11.26;ReadPosRankSum=-0.910;SOR=0.534	GT:AD:DP:GQ:PL	0/1:28,33:61:99:715,0,606
2R	19383195	.	A	T	477.77	.	AC=1;AF=0.500;AN=2;BaseQRankSum=0.802;ClippingRankSum=0.000;DP=51;ExcessHet=3.0103;FS=1.069;MLEAC=1;MLEAF=0.500;MQ=43.81;MQRankSum=-2.359;QD=9.37;ReadPosRankSum=-1.869;SOR=0.648	GT:AD:DP:GQ:PL	0/1:26,25:51:99:506,0,545
2R	19383285	.	C	T	455.77	.	AC=1;AF=0.500;AN=2;BaseQRankSum=-0.402;ClippingRankSum=0.000;DP=52;ExcessHet=3.0103;FS=0.000;MLEAC=1;MLEAF=0.500;MQ=43.81;MQRankSum=-2.597;QD=8.76;ReadPosRankSum=0.944;SOR=0.612	GT:AD:DP:GQ:PL	0/1:29,23:52:99:484,0,690
2R	19383345	.	A	G	537.77	.	AC=1;AF=0.500;AN=2;BaseQRankSum=0.555;ClippingRankSum=0.000;DP=57;ExcessHet=3.0103;FS=2.302;MLEAC=1;MLEAF=0.500;MQ=43.86;MQRankSum=-1.874;QD=9.60;ReadPosRankSum=0.058;SOR=1.085	GT:AD:DP:GQ:PL	0/1:30,26:56:99:566,0,666
2R	19383444	.	T	C	643.77	.	AC=1;AF=0.500;AN=2;BaseQRankSum=1.336;ClippingRankSum=0.000;DP=47;ExcessHet=3.0103;FS=21.978;MLEAC=1;MLEAF=0.500;MQ=43.50;MQRankSum=-4.736;QD=13.99;ReadPosRankSum=-1.710;SOR=1.864	GT:AD:DP:GQ:PL	0/1:27,19:46:99:672,0,558
2R	19383455	.	G	A	536.77	.	AC=1;AF=0.500;AN=2;BaseQRankSum=0.535;ClippingRankSum=0.000;DP=43;ExcessHet=3.0103;FS=29.283;MLEAC=1;MLEAF=0.500;MQ=43.50;MQRankSum=-4.919;QD=12.48;ReadPosRankSum=-0.855;SOR=3.230	GT:AD:DP:GQ:PL	0/1:27,16:43:99:565,0,622
2R	19383466	.	A	AATT	584.73	.	AC=1;AF=0.500;AN=2;BaseQRankSum=2.333;ClippingRankSum=0.000;DP=43;ExcessHet=3.0103;FS=28.084;MLEAC=1;MLEAF=0.500;MQ=43.50;MQRankSum=-4.919;QD=13.60;ReadPosRankSum=-0.817;SOR=2.522	GT:AD:DP:GQ:PL	0/1:27,16:43:99:622,0,1172
2R	19383468	.	A	AT	584.73	.	AC=1;AF=0.500;AN=2;BaseQRankSum=1.575;ClippingRankSum=0.000;DP=44;ExcessHet=3.0103;FS=28.084;MLEAC=1;MLEAF=0.500;MQ=43.51;MQRankSum=-4.683;QD=13.60;ReadPosRankSum=-1.367;SOR=2.659	GT:AD:DP:GQ:PL	0/1:26,17:43:99:622,0,1173
2R	19383473	.	ACTG	A	754.73	.	AC=1;AF=0.500;AN=2;BaseQRankSum=1.277;ClippingRankSum=0.000;DP=47;ExcessHet=3.0103;FS=28.084;MLEAC=1;MLEAF=0.500;MQ=43.50;MQRankSum=-4.919;QD=16.06;ReadPosRankSum=-1.444;SOR=2.522	GT:AD:DP:GQ:PL	0/1:27,20:47:99:792,0,1160
2R	19383477	.	A	ATTTT	541.73	.	AC=1;AF=0.500;AN=2;BaseQRankSum=-0.666;ClippingRankSum=0.000;DP=47;ExcessHet=3.0103;FS=28.084;MLEAC=1;MLEAF=0.500;MQ=43.50;MQRankSum=-4.919;QD=12.60;ReadPosRankSum=-0.905;SOR=2.522	GT:AD:DP:GQ:PL	0/1:27,16:43:99:579,0,1176
2R	19383478	.	C	CGT	541.73	.	AC=1;AF=0.500;AN=2;BaseQRankSum=0.900;ClippingRankSum=0.000;DP=47;ExcessHet=3.0103;FS=28.084;MLEAC=1;MLEAF=0.500;MQ=43.50;MQRankSum=-4.919;QD=12.60;ReadPosRankSum=-0.917;SOR=2.522	GT:AD:DP:GQ:PL	0/1:27,16:43:99:579,0,1176
2R	19383518	.	G	A	365.77	.	AC=1;AF=0.500;AN=2;BaseQRankSum=-0.076;ClippingRankSum=0.000;DP=43;ExcessHet=3.0103;FS=6.514;MLEAC=1;MLEAF=0.500;MQ=43.59;MQRankSum=-3.730;QD=8.51;ReadPosRankSum=-1.125;SOR=1.156	GT:AD:DP:GQ:PL	0/1:24,19:43:99:394,0,525
2R	19383555	.	T	C	486.77	.	AC=1;AF=0.500;AN=2;BaseQRankSum=-2.130;ClippingRankSum=0.000;DP=51;ExcessHet=3.0103;FS=0.000;MLEAC=1;MLEAF=0.500;MQ=43.73;MQRankSum=-2.673;QD=9.74;ReadPosRankSum=-0.377;SOR=0.693	GT:AD:DP:GQ:PL	0/1:26,24:50:99:515,0,579
2R	19383593	.	C	A	680.77	.	AC=1;AF=0.500;AN=2;BaseQRankSum=3.164;ClippingRankSum=0.000;DP=46;ExcessHet=3.0103;FS=1.154;MLEAC=1;MLEAF=0.500;MQ=43.91;MQRankSum=-1.599;QD=14.80;ReadPosRankSum=1.405;SOR=0.784	GT:AD:DP:GQ:PL	0/1:26,20:46:99:709,0,1001
2R	19383614	.	C	G	640.77	.	AC=1;AF=0.500;AN=2;BaseQRankSum=2.402;ClippingRankSum=0.000;DP=47;ExcessHet=3.0103;FS=4.301;MLEAC=1;MLEAF=0.500;MQ=43.92;MQRankSum=-1.784;QD=13.63;ReadPosRankSum=1.763;SOR=1.074	GT:AD:DP:GQ:PL	0/1:29,18:47:99:669,0,1223
2R	19383626	.	C	G	846.77	.	AC=1;AF=0.500;AN=2;BaseQRankSum=0.700;ClippingRankSum=0.000;DP=52;ExcessHet=3.0103;FS=15.383;MLEAC=1;MLEAF=0.500;MQ=43.92;MQRankSum=-1.576;QD=16.28;ReadPosRankSum=-0.092;SOR=1.592	GT:AD:DP:GQ:PL	0/1:29,23:52:99:875,0,1257
2R	19383639	.	G	A	820.77	.	AC=1;AF=0.500;AN=2;BaseQRankSum=3.555;ClippingRankSum=0.000;DP=46;ExcessHet=3.0103;FS=11.017;MLEAC=1;MLEAF=0.500;MQ=43.96;MQRankSum=-1.047;QD=17.84;ReadPosRankSum=-1.468;SOR=1.769	GT:AD:DP:GQ:PL	0/1:25,21:46:99:849,0,1067
2R	19383641	.	C	T	769.77	.	AC=1;AF=0.500;AN=2;BaseQRankSum=1.784;ClippingRankSum=0.000;DP=45;ExcessHet=3.0103;FS=11.722;MLEAC=1;MLEAF=0.500;MQ=44.00;MQRankSum=0.000;QD=17.11;ReadPosRankSum=-1.269;SOR=2.048	GT:AD:DP:GQ:PL	0/1:25,20:45:99:798,0,1148
2R	19383648	.	T	C	792.77	.	AC=1;AF=0.500;AN=2;BaseQRankSum=2.199;ClippingRankSum=0.000;DP=48;ExcessHet=3.0103;FS=16.435;MLEAC=1;MLEAF=0.500;MQ=43.96;MQRankSum=-1.045;QD=16.52;ReadPosRankSum=-1.744;SOR=1.843	GT:AD:DP:GQ:PL	0/1:26,22:48:99:821,0,1061
2R	19383674	.	T	C	322.77	.	AC=1;AF=0.500;AN=2;BaseQRankSum=-2.559;ClippingRankSum=0.000;DP=41;ExcessHet=3.0103;FS=4.498;MLEAC=1;MLEAF=0.500;MQ=43.95;MQRankSum=-1.081;QD=7.87;ReadPosRankSum=-0.556;SOR=0.662	GT:AD:DP:GQ:PL	0/1:23,18:41:99:351,0,513
2R	19383779	.	T	C	1044.77	.	AC=1;AF=0.500;AN=2;BaseQRankSum=-4.251;ClippingRankSum=0.000;DP=52;ExcessHet=3.0103;FS=0.000;MLEAC=1;MLEAF=0.500;MQ=43.92;MQRankSum=-1.347;QD=20.09;ReadPosRankSum=-0.458;SOR=0.836	GT:AD:DP:GQ:PL	0/1:25,27:52:99:1073,0,1249
2R	19383783	.	C	A	1081.77	.	AC=1;AF=0.500;AN=2;BaseQRankSum=0.762;ClippingRankSum=0.000;DP=54;ExcessHet=3.0103;FS=0.000;MLEAC=1;MLEAF=0.500;MQ=43.87;MQRankSum=-1.617;QD=20.03;ReadPosRankSum=-0.474;SOR=0.684	GT:AD:DP:GQ:PL	0/1:25,29:54:99:1110,0,1246
2R	19384041	.	C	T	618.77	.	AC=1;AF=0.500;AN=2;BaseQRankSum=0.058;ClippingRankSum=0.000;DP=47;ExcessHet=3.0103;FS=0.000;MLEAC=1;MLEAF=0.500;MQ=44.00;MQRankSum=0.000;QD=13.17;ReadPosRankSum=-2.306;SOR=0.674	GT:AD:DP:GQ:PL	0/1:19,28:47:99:647,0,388
2R	19384086	.	A	C	1188.77	.	AC=2;AF=1.00;AN=2;DP=45;ExcessHet=3.0103;FS=0.000;MLEAC=2;MLEAF=1.00;MQ=44.00;QD=26.42;SOR=0.829	GT:AD:DP:GQ:PL	1/1:0,45:45:99:1217,135,0
2R	19384301	.	C	T	514.77	.	AC=1;AF=0.500;AN=2;BaseQRankSum=1.657;ClippingRankSum=0.000;DP=56;ExcessHet=3.0103;FS=0.000;MLEAC=1;MLEAF=0.500;MQ=44.00;MQRankSum=0.000;QD=9.19;ReadPosRankSum=-0.984;SOR=0.591	GT:AD:DP:GQ:PL	0/1:30,26:56:99:543,0,642
2R	19384419	.	G	A	1200.77	.	AC=2;AF=1.00;AN=2;DP=46;ExcessHet=3.0103;FS=0.000;MLEAC=2;MLEAF=1.00;MQ=44.00;QD=26.68;SOR=1.154	GT:AD:DP:GQ:PL	1/1:0,45:45:99:1229,135,0
2R	19384653	.	C	T	782.77	.	AC=1;AF=0.500;AN=2;BaseQRankSum=3.286;ClippingRankSum=0.000;DP=53;ExcessHet=3.0103;FS=2.380;MLEAC=1;MLEAF=0.500;MQ=43.63;MQRankSum=-1.024;QD=14.77;ReadPosRankSum=1.530;SOR=1.046	GT:AD:DP:GQ:PL	0/1:31,22:53:99:811,0,1213
2R	19384676	.	T	C	801.77	.	AC=1;AF=0.500;AN=2;BaseQRankSum=0.095;ClippingRankSum=0.000;DP=53;ExcessHet=3.0103;FS=1.079;MLEAC=1;MLEAF=0.500;MQ=43.54;MQRankSum=-1.150;QD=15.13;ReadPosRankSum=0.958;SOR=1.007	GT:AD:DP:GQ:PL	0/1:31,22:53:99:830,0,1235
2R	19384680	.	A	G	801.77	.	AC=1;AF=0.500;AN=2;BaseQRankSum=-2.488;ClippingRankSum=0.000;DP=53;ExcessHet=3.0103;FS=1.079;MLEAC=1;MLEAF=0.500;MQ=43.54;MQRankSum=-1.150;QD=15.13;ReadPosRankSum=0.878;SOR=1.007	GT:AD:DP:GQ:PL	0/1:31,22:53:99:830,0,1235
2R	19384686	.	G	C	759.77	.	AC=1;AF=0.500;AN=2;BaseQRankSum=-2.813;ClippingRankSum=0.000;DP=51;ExcessHet=3.0103;FS=2.373;MLEAC=1;MLEAF=0.500;MQ=43.52;MQRankSum=-1.188;QD=14.90;ReadPosRankSum=0.966;SOR=1.059	GT:AD:DP:GQ:PL	0/1:30,21:51:99:788,0,1238
2R	19384689	.	C	A	801.77	.	AC=1;AF=0.500;AN=2;BaseQRankSum=3.092;ClippingRankSum=0.000;DP=53;ExcessHet=3.0103;FS=2.359;MLEAC=1;MLEAF=0.500;MQ=43.48;MQRankSum=-1.557;QD=15.13;ReadPosRankSum=0.877;SOR=1.075	GT:AD:DP:GQ:PL	0/1:31,22:53:99:830,0,1235
2R	19384696	.	A	T	879.77	.	AC=1;AF=0.500;AN=2;BaseQRankSum=1.471;ClippingRankSum=0.000;DP=56;ExcessHet=3.0103;FS=1.052;MLEAC=1;MLEAF=0.500;MQ=43.27;MQRankSum=-1.796;QD=15.71;ReadPosRankSum=0.324;SOR=0.954	GT:AD:DP:GQ:PL	0/1:32,24:56:99:908,0,1271
2R	19384697	.	A	G	879.77	.	AC=1;AF=0.500;AN=2;BaseQRankSum=-1.025;ClippingRankSum=0.000;DP=55;ExcessHet=3.0103;FS=1.040;MLEAC=1;MLEAF=0.500;MQ=43.26;MQRankSum=-1.896;QD=16.00;ReadPosRankSum=0.651;SOR=0.876	GT:AD:DP:GQ:PL	0/1:32,23:55:99:908,0,1271
2R	19384703	.	T	A	634.77	.	AC=1;AF=0.500;AN=2;BaseQRankSum=-3.743;ClippingRankSum=0.000;DP=53;ExcessHet=3.0103;FS=0.000;MLEAC=1;MLEAF=0.500;MQ=43.20;MQRankSum=2.103;QD=11.98;ReadPosRankSum=0.000;SOR=0.668	GT:AD:DP:GQ:PL	0/1:23,30:53:99:663,0,960
2R	19384723	.	A	T	810.77	.	AC=1;AF=0.500;AN=2;BaseQRankSum=0.163;ClippingRankSum=0.000;DP=50;ExcessHet=3.0103;FS=0.000;MLEAC=1;MLEAF=0.500;MQ=42.79;MQRankSum=-2.410;QD=16.22;ReadPosRankSum=-0.753;SOR=0.627	GT:AD:DP:GQ:PL	0/1:28,22:50:99:839,0,1109
2R	19384724	.	T	A	810.77	.	AC=1;AF=0.500;AN=2;BaseQRankSum=-3.345;ClippingRankSum=0.000;DP=50;ExcessHet=3.0103;FS=0.000;MLEAC=1;MLEAF=0.500;MQ=42.79;MQRankSum=-2.410;QD=16.22;ReadPosRankSum=-0.704;SOR=0.627	GT:AD:DP:GQ:PL	0/1:28,22:50:99:839,0,1109
2R	19384778	.	T	C	769.77	.	AC=1;AF=0.500;AN=2;BaseQRankSum=0.011;ClippingRankSum=0.000;DP=49;ExcessHet=3.0103;FS=0.000;MLEAC=1;MLEAF=0.500;MQ=42.15;MQRankSum=-2.967;QD=15.71;ReadPosRankSum=1.465;SOR=0.784	GT:AD:DP:GQ:PL	0/1:28,21:49:99:798,0,1081
2R	19384787	.	T	C	814.77	.	AC=1;AF=0.500;AN=2;BaseQRankSum=-0.918;ClippingRankSum=0.000;DP=50;ExcessHet=3.0103;FS=0.000;MLEAC=1;MLEAF=0.500;MQ=42.19;MQRankSum=-2.677;QD=16.30;ReadPosRankSum=0.918;SOR=0.715	GT:AD:DP:GQ:PL	0/1:27,23:50:99:843,0,1069
2R	19384880	.	T	G	389.77	.	AC=1;AF=0.500;AN=2;BaseQRankSum=-2.670;ClippingRankSum=0.000;DP=53;ExcessHet=3.0103;FS=2.427;MLEAC=1;MLEAF=0.500;MQ=41.28;MQRankSum=-2.350;QD=7.35;ReadPosRankSum=1.192;SOR=0.376	GT:AD:DP:GQ:PL	0/1:31,22:53:99:418,0,1119
2R	19384900	.	G	A	651.77	.	AC=1;AF=0.500;AN=2;BaseQRankSum=1.418;ClippingRankSum=0.000;DP=53;ExcessHet=3.0103;FS=0.000;MLEAC=1;MLEAF=0.500;MQ=41.19;MQRankSum=2.072;QD=12.30;ReadPosRankSum=-0.630;SOR=0.631	GT:AD:DP:GQ:PL	0/1:23,30:53:99:680,0,871
2R	19384924	.	T	A	736.77	.	AC=1;AF=0.500;AN=2;BaseQRankSum=-0.504;ClippingRankSum=0.000;DP=46;ExcessHet=3.0103;FS=2.635;MLEAC=1;MLEAF=0.500;MQ=40.42;MQRankSum=-2.380;QD=16.02;ReadPosRankSum=-1.680;SOR=0.352	GT:AD:DP:GQ:PL	0/1:25,21:46:99:765,0,987
2R	19384930	.	C	A	684.77	.	AC=1;AF=0.500;AN=2;BaseQRankSum=2.677;ClippingRankSum=0.000;DP=45;ExcessHet=3.0103;FS=2.683;MLEAC=1;MLEAF=0.500;MQ=40.13;MQRankSum=-2.266;QD=15.22;ReadPosRankSum=0.379;SOR=0.317	GT:AD:DP:GQ:PL	0/1:26,19:45:99:713,0,1013
2R	19385023	.	G	C	196.90	.	AC=2;AF=1.00;AN=2;DP=27;ExcessHet=3.0103;FS=0.000;MLEAC=2;MLEAF=1.00;MQ=38.99;QD=26.11;SOR=1.609	GT:AD:DP:GQ:PL	1/1:0,4:4:15:225,15,0
2R	19385026	.	TTATTATTCATAAATTAA	T	1087.73	.	AC=2;AF=1.00;AN=2;DP=28;ExcessHet=3.0103;FS=0.000;MLEAC=2;MLEAF=1.00;MQ=38.65;QD=28.86;SOR=1.022	GT:AD:DP:GQ:PL	1/1:0,25:25:75:1125,75,0
2R	19385061	.	A	T	817.73	.	AC=2;AF=1.00;AN=2;DP=18;ExcessHet=3.0103;FS=0.000;MLEAC=2;MLEAF=1.00;MQ=38.79;QD=23.83;SOR=1.022	GT:AD:DP:GQ:PL	1/1:0,18:18:57:855,57,0
2R	19385071	.	C	T	196.90	.	AC=2;AF=1.00;AN=2;DP=13;ExcessHet=3.0103;FS=0.000;MLEAC=2;MLEAF=1.00;MQ=37.56;QD=29.31;SOR=1.022	GT:AD:DP:GQ:PL	1/1:0,5:5:15:225,15,0
2R	19385074	.	T	C	196.90	.	AC=2;AF=1.00;AN=2;DP=12;ExcessHet=3.0103;FS=0.000;MLEAC=2;MLEAF=1.00;MQ=37.17;QD=28.22;SOR=1.022	GT:AD:DP:GQ:PL	1/1:0,5:5:15:225,15,0
2R	19385082	.	G	GTTTGAAAATTAGATTCTCCGTTTAA	436.73	.	AC=2;AF=1.00;AN=2;DP=10;ExcessHet=3.0103;FS=0.000;MLEAC=1;MLEAF=0.500;MQ=36.12;QD=28.80;SOR=0.693	GT:AD:DP:GQ:PL	1/1:0,7:7:24:360,24,0
2R	19385085	.	T	TTAAGTCACACAAGCA	457.73	.	AC=2;AF=1.00;AN=2;DP=5;ExcessHet=3.0103;FS=0.000;MLEAC=2;MLEAF=1.00;MQ=34.18;QD=31.42;SOR=0.693	GT:AD:DP:GQ:PL	1/1:0,4:4:33:495,33,0
2R	19385087	.	T	TTAAAAACATATTATTAAAATCCTCAAAACCTGTATTCTAATAATCAATATAAAAGGTATGAGTAGTTGGGTCTTTCTTTATATAA	1495.73	.	AC=2;AF=1.00;AN=2;DP=13;ExcessHet=3.0103;FS=0.000;MLEAC=1;MLEAF=0.500;MQ=32.20;QD=27.09;SOR=0.693	GT:AD:DP:GQ:PL	1/1:0,8:8:75:1125,75,0
2R	19385096	.	G	T	180.77	.	AC=1;AF=0.500;AN=2;BaseQRankSum=1.854;ClippingRankSum=0.000;DP=31;ExcessHet=3.0103;FS=1.478;MLEAC=1;MLEAF=0.500;MQ=38.14;MQRankSum=-0.742;QD=5.83;ReadPosRankSum=0.100;SOR=0.976	GT:AD:DP:GQ:PL	0/1:20,11:31:99:209,0,444
2R	19385108	.	G	A	1501.77	.	AC=2;AF=1.00;AN=2;DP=34;ExcessHet=3.0103;FS=0.000;MLEAC=2;MLEAF=1.00;MQ=38.45;QD=33.86;SOR=1.609	GT:AD:DP:GQ:PL	1/1:0,34:34:99:1530,102,0
2R	19385130	2R_19385130_SNP	T	A	1491.77	.	AC=2;AF=1.00;AN=2;DB;DP=35;ExcessHet=3.0103;FS=0.000;MLEAC=2;MLEAF=1.00;MQ=39.64;QD=35.88;SOR=1.885	GT:AD:DP:GQ:PL	1/1:0,35:35:99:1520,107,0
2R	19385208	.	G	A	541.77	.	AC=1;AF=0.500;AN=2;BaseQRankSum=1.992;ClippingRankSum=0.000;DP=54;ExcessHet=3.0103;FS=5.597;MLEAC=1;MLEAF=0.500;MQ=40.57;MQRankSum=-0.707;QD=10.03;ReadPosRankSum=0.473;SOR=0.799	GT:AD:DP:GQ:PL	0/1:28,26:54:99:570,0,629
2R	19385263	.	T	G	536.77	.	AC=1;AF=0.500;AN=2;BaseQRankSum=-2.670;ClippingRankSum=0.000;DP=57;ExcessHet=3.0103;FS=0.000;MLEAC=1;MLEAF=0.500;MQ=40.92;MQRankSum=-0.912;QD=9.42;ReadPosRankSum=1.244;SOR=0.650	GT:AD:DP:GQ:PL	0/1:30,27:57:99:565,0,673
2R	19385293	.	A	G	346.77	.	AC=1;AF=0.500;AN=2;BaseQRankSum=0.367;ClippingRankSum=0.000;DP=51;ExcessHet=3.0103;FS=0.000;MLEAC=1;MLEAF=0.500;MQ=41.17;MQRankSum=-0.744;QD=6.80;ReadPosRankSum=1.485;SOR=0.671	GT:AD:DP:GQ:PL	0/1:32,19:51:99:375,0,735
2R	19385308	.	C	T	359.77	.	AC=1;AF=0.500;AN=2;BaseQRankSum=-0.261;ClippingRankSum=0.000;DP=47;ExcessHet=3.0103;FS=0.000;MLEAC=1;MLEAF=0.500;MQ=40.99;MQRankSum=-0.588;QD=7.65;ReadPosRankSum=0.071;SOR=0.793	GT:AD:DP:GQ:PL	0/1:28,19:47:99:388,0,621
2R	19385622	.	CATG	C	1031.73	.	AC=1;AF=0.500;AN=2;BaseQRankSum=-0.033;ClippingRankSum=0.000;DP=49;ExcessHet=3.0103;FS=4.269;MLEAC=1;MLEAF=0.500;MQ=43.44;MQRankSum=1.399;QD=21.95;ReadPosRankSum=0.377;SOR=0.388	GT:AD:DP:GQ:PL	0/1:20,27:47:99:1069,0,783
2R	19385672	.	T	A	668.77	.	AC=1;AF=0.500;AN=2;BaseQRankSum=1.280;ClippingRankSum=0.000;DP=59;ExcessHet=3.0103;FS=5.293;MLEAC=1;MLEAF=0.500;MQ=43.56;MQRankSum=0.420;QD=11.34;ReadPosRankSum=-1.575;SOR=0.494	GT:AD:DP:GQ:PL	0/1:27,32:59:99:697,0,555
2R	19385708	.	T	A	623.77	.	AC=1;AF=0.500;AN=2;BaseQRankSum=0.276;ClippingRankSum=0.000;DP=71;ExcessHet=3.0103;FS=2.022;MLEAC=1;MLEAF=0.500;MQ=43.42;MQRankSum=0.326;QD=8.79;ReadPosRankSum=0.876;SOR=0.435	GT:AD:DP:GQ:PL	0/1:40,31:71:99:652,0,914
2R	19385719	.	C	T	586.77	.	AC=1;AF=0.500;AN=2;BaseQRankSum=2.355;ClippingRankSum=0.000;DP=72;ExcessHet=3.0103;FS=3.322;MLEAC=1;MLEAF=0.500;MQ=43.43;MQRankSum=0.157;QD=8.15;ReadPosRankSum=1.126;SOR=0.350	GT:AD:DP:GQ:PL	0/1:42,30:72:99:615,0,932
2R	19385802	.	A	G	628.77	.	AC=1;AF=0.500;AN=2;BaseQRankSum=1.001;ClippingRankSum=0.000;DP=71;ExcessHet=3.0103;FS=6.350;MLEAC=1;MLEAF=0.500;MQ=43.16;MQRankSum=-0.594;QD=9.11;ReadPosRankSum=-0.846;SOR=0.736	GT:AD:DP:GQ:PL	0/1:37,32:69:99:657,0,792
2R	19385957	.	A	C	717.77	.	AC=1;AF=0.500;AN=2;BaseQRankSum=-0.519;ClippingRankSum=0.000;DP=62;ExcessHet=3.0103;FS=0.000;MLEAC=1;MLEAF=0.500;MQ=42.79;MQRankSum=-0.804;QD=11.58;ReadPosRankSum=-0.354;SOR=0.649	GT:AD:DP:GQ:PL	0/1:28,34:62:99:746,0,1100
2R	19385959	.	A	T	588.77	.	AC=1;AF=0.500;AN=2;BaseQRankSum=-0.358;ClippingRankSum=0.000;DP=64;ExcessHet=3.0103;FS=0.953;MLEAC=1;MLEAF=0.500;MQ=42.58;MQRankSum=0.605;QD=9.20;ReadPosRankSum=0.216;SOR=0.869	GT:AD:DP:GQ:PL	0/1:35,29:64:99:617,0,1340
2R	19385998	.	CAATTAG	C	497.73	.	AC=1;AF=0.500;AN=2;BaseQRankSum=-3.512;ClippingRankSum=0.000;DP=69;ExcessHet=3.0103;FS=0.000;MLEAC=1;MLEAF=0.500;MQ=42.25;MQRankSum=-0.477;QD=7.21;ReadPosRankSum=-0.353;SOR=0.732	GT:AD:DP:GQ:PL	0/1:40,29:69:99:535,0,904
2R	19385999	.	A	G	878.77	.	AC=1;AF=0.500;AN=2;BaseQRankSum=0.000;ClippingRankSum=0.000;DP=69;ExcessHet=3.0103;FS=0.000;MLEAC=1;MLEAF=0.500;MQ=42.25;MQRankSum=0.492;QD=12.74;ReadPosRankSum=0.328;SOR=0.656	GT:AD:DP:GQ:PL	0/1:29,40:69:99:907,0,507
2R	19386000	.	A	T	878.77	.	AC=1;AF=0.500;AN=2;BaseQRankSum=1.053;ClippingRankSum=0.000;DP=68;ExcessHet=3.0103;FS=0.000;MLEAC=1;MLEAF=0.500;MQ=42.22;MQRankSum=0.342;QD=12.92;ReadPosRankSum=0.453;SOR=0.616	GT:AD:DP:GQ:PL	0/1:29,39:68:99:907,0,507
2R	19386003	.	AGCTT	A	800.73	.	AC=1;AF=0.500;AN=2;BaseQRankSum=-0.820;ClippingRankSum=0.000;DP=69;ExcessHet=3.0103;FS=0.935;MLEAC=1;MLEAF=0.500;MQ=42.25;MQRankSum=-0.044;QD=11.78;ReadPosRankSum=0.684;SOR=0.530	GT:AD:DP:GQ:PL	0/1:30,38:68:99:838,0,541
2R	19386007	.	T	TTA	503.73	.	AC=1;AF=0.500;AN=2;BaseQRankSum=1.670;ClippingRankSum=0.000;DP=69;ExcessHet=3.0103;FS=0.935;MLEAC=1;MLEAF=0.500;MQ=42.25;MQRankSum=0.059;QD=7.41;ReadPosRankSum=-1.600;SOR=0.888	GT:AD:DP:GQ:PL	0/1:38,30:68:99:541,0,838
2R	19386009	.	CG	C	3067.73	.	AC=2;AF=1.00;AN=2;DP=69;ExcessHet=3.0103;FS=0.000;MLEAC=2;MLEAF=1.00;MQ=42.25;QD=28.40;SOR=0.980	GT:AD:DP:GQ:PL	1/1:0,69:69:99:3105,208,0
2R	19386015	.	A	AG	3112.73	.	AC=2;AF=1.00;AN=2;DP=69;ExcessHet=3.0103;FS=0.000;MLEAC=2;MLEAF=1.00;MQ=42.25;QD=29.75;SOR=0.980	GT:AD:DP:GQ:PL	1/1:0,69:69:99:3150,211,0
2R	19386017	.	AT	A	3112.73	.	AC=2;AF=1.00;AN=2;DP=68;ExcessHet=3.0103;FS=0.000;MLEAC=2;MLEAF=1.00;MQ=42.22;QD=30.34;SOR=0.949	GT:AD:DP:GQ:PL	1/1:0,68:68:99:3150,211,0
2R	19386019	.	A	AGCT	3022.73	.	AC=2;AF=1.00;AN=2;DP=67;ExcessHet=3.0103;FS=0.000;MLEAC=2;MLEAF=1.00;MQ=42.20;QD=28.78;SOR=0.917	GT:AD:DP:GQ:PL	1/1:0,67:67:99:3060,205,0
2R	19386022	.	T	C	2941.77	.	AC=2;AF=1.00;AN=2;DP=66;ExcessHet=3.0103;FS=0.000;MLEAC=2;MLEAF=1.00;MQ=42.17;QD=32.46;SOR=0.886	GT:AD:DP:GQ:PL	1/1:0,66:66:99:2970,199,0
2R	19386072	.	G	A	1012.77	.	AC=1;AF=0.500;AN=2;BaseQRankSum=1.657;ClippingRankSum=0.000;DP=55;ExcessHet=3.0103;FS=0.000;MLEAC=1;MLEAF=0.500;MQ=42.73;MQRankSum=0.085;QD=18.41;ReadPosRankSum=-0.850;SOR=0.770	GT:AD:DP:GQ:PL	0/1:28,27:55:99:1041,0,1076
2R	19386076	.	G	T	1090.77	.	AC=1;AF=0.500;AN=2;BaseQRankSum=-2.219;ClippingRankSum=0.000;DP=56;ExcessHet=3.0103;FS=0.000;MLEAC=1;MLEAF=0.500;MQ=42.76;MQRankSum=-0.257;QD=19.48;ReadPosRankSum=-0.902;SOR=0.693	GT:AD:DP:GQ:PL	0/1:28,28:56:99:1119,0,1138
2R	19386083	.	TGC	T	857.73	.	AC=1;AF=0.500;AN=2;BaseQRankSum=0.197;ClippingRankSum=0.000;DP=58;ExcessHet=3.0103;FS=0.000;MLEAC=1;MLEAF=0.500;MQ=43.10;MQRankSum=0.143;QD=14.79;ReadPosRankSum=0.569;SOR=0.702	GT:AD:DP:GQ:PL	0/1:30,28:58:99:895,0,1196
2R	19386084	.	G	T	1125.77	.	AC=1;AF=0.500;AN=2;BaseQRankSum=-0.026;ClippingRankSum=0.000;DP=56;ExcessHet=3.0103;FS=0.000;MLEAC=1;MLEAF=0.500;MQ=43.10;MQRankSum=-0.103;QD=20.10;ReadPosRankSum=0.059;SOR=0.693	GT:AD:DP:GQ:PL	0/1:28,28:56:99:1154,0,1049
2R	19386085	.	C	T	1083.77	.	AC=1;AF=0.500;AN=2;BaseQRankSum=0.202;ClippingRankSum=0.000;DP=56;ExcessHet=3.0103;FS=0.000;MLEAC=1;MLEAF=0.500;MQ=43.14;MQRankSum=0.151;QD=19.35;ReadPosRankSum=-0.582;SOR=0.693	GT:AD:DP:GQ:PL	0/1:28,28:56:99:1112,0,1052
2R	19386104	.	T	C	966.77	.	AC=1;AF=0.500;AN=2;BaseQRankSum=-3.699;ClippingRankSum=0.000;DP=55;ExcessHet=3.0103;FS=0.000;MLEAC=1;MLEAF=0.500;MQ=43.27;MQRankSum=0.465;QD=17.58;ReadPosRankSum=0.186;SOR=0.618	GT:AD:DP:GQ:PL	0/1:26,29:55:99:995,0,962
2R	19386144	.	A	C	572.77	.	AC=1;AF=0.500;AN=2;BaseQRankSum=0.842;ClippingRankSum=0.000;DP=53;ExcessHet=3.0103;FS=0.000;MLEAC=1;MLEAF=0.500;MQ=43.70;MQRankSum=-0.689;QD=10.81;ReadPosRankSum=-2.172;SOR=0.622	GT:AD:DP:GQ:PL	0/1:26,27:53:99:601,0,559
2R	19386149	.	A	G	2359.77	.	AC=2;AF=1.00;AN=2;DP=51;ExcessHet=3.0103;FS=0.000;MLEAC=2;MLEAF=1.00;MQ=43.69;QD=31.65;SOR=0.732	GT:AD:DP:GQ:PL	1/1:0,51:51:99:2388,169,0
2R	19386158	.	G	A	2267.77	.	AC=2;AF=1.00;AN=2;DP=54;ExcessHet=3.0103;FS=0.000;MLEAC=2;MLEAF=1.00;MQ=43.71;QD=30.74;SOR=0.767	GT:AD:DP:GQ:PL	1/1:0,54:54:99:2296,162,0
2R	19386188	.	A	T	1452.77	.	AC=2;AF=1.00;AN=2;BaseQRankSum=1.817;ClippingRankSum=0.000;DP=56;ExcessHet=3.0103;FS=3.168;MLEAC=2;MLEAF=1.00;MQ=43.54;MQRankSum=-0.508;QD=25.94;ReadPosRankSum=0.600;SOR=0.395	GT:AD:DP:GQ:PL	1/1:1,55:56:99:1481,157,0
2R	19386230	.	T	G	1275.77	.	AC=2;AF=1.00;AN=2;DP=48;ExcessHet=3.0103;FS=0.000;MLEAC=2;MLEAF=1.00;MQ=43.49;QD=26.58;SOR=0.776	GT:AD:DP:GQ:PL	1/1:0,48:48:99:1304,143,0
2R	19386320	.	C	T	1411.77	.	AC=2;AF=1.00;AN=2;DP=51;ExcessHet=3.0103;FS=0.000;MLEAC=2;MLEAF=1.00;MQ=43.36;QD=27.68;SOR=1.094	GT:AD:DP:GQ:PL	1/1:0,51:51:99:1440,153,0
2R	19386371	.	G	A	2667.77	.	AC=2;AF=1.00;AN=2;DP=61;ExcessHet=3.0103;FS=0.000;MLEAC=2;MLEAF=1.00;MQ=43.57;QD=28.51;SOR=1.022	GT:AD:DP:GQ:PL	1/1:0,61:61:99:2696,190,0
2R	19386389	.	C	T	2707.77	.	AC=2;AF=1.00;AN=2;DP=64;ExcessHet=3.0103;FS=0.000;MLEAC=2;MLEAF=1.00;MQ=43.66;QD=31.28;SOR=0.892	GT:AD:DP:GQ:PL	1/1:0,64:64:99:2736,193,0
2R	19386507	.	C	T	530.77	.	AC=1;AF=0.500;AN=2;BaseQRankSum=-1.837;ClippingRankSum=0.000;DP=51;ExcessHet=3.0103;FS=0.000;MLEAC=1;MLEAF=0.500;MQ=44.00;MQRankSum=0.000;QD=10.62;ReadPosRankSum=-1.005;SOR=0.836	GT:AD:DP:GQ:PL	0/1:24,26:50:99:559,0,523
2R	19386614	.	C	G	1429.77	.	AC=2;AF=1.00;AN=2;DP=53;ExcessHet=3.0103;FS=0.000;MLEAC=2;MLEAF=1.00;MQ=43.96;QD=26.98;SOR=0.981	GT:AD:DP:GQ:PL	1/1:0,53:53:99:1458,159,0
2R	19386656	.	T	C	492.77	.	AC=1;AF=0.500;AN=2;BaseQRankSum=-3.060;ClippingRankSum=0.000;DP=51;ExcessHet=3.0103;FS=3.918;MLEAC=1;MLEAF=0.500;MQ=43.96;MQRankSum=1.020;QD=9.66;ReadPosRankSum=-0.634;SOR=0.754	GT:AD:DP:GQ:PL	0/1:26,25:51:99:521,0,582
2R	19386671	.	G	A	974.77	.	AC=1;AF=0.500;AN=2;BaseQRankSum=2.622;ClippingRankSum=0.000;DP=51;ExcessHet=3.0103;FS=1.072;MLEAC=1;MLEAF=0.500;MQ=43.96;MQRankSum=-0.941;QD=19.11;ReadPosRankSum=1.267;SOR=0.929	GT:AD:DP:GQ:PL	0/1:25,26:51:99:1003,0,1044
2R	19386673	.	G	C	974.77	.	AC=1;AF=0.500;AN=2;BaseQRankSum=-1.500;ClippingRankSum=0.000;DP=51;ExcessHet=3.0103;FS=0.000;MLEAC=1;MLEAF=0.500;MQ=43.96;MQRankSum=-0.981;QD=19.11;ReadPosRankSum=1.563;SOR=0.631	GT:AD:DP:GQ:PL	0/1:26,25:51:99:1003,0,1044
2R	19386674	.	G	A	974.77	.	AC=1;AF=0.500;AN=2;BaseQRankSum=2.842;ClippingRankSum=0.000;DP=51;ExcessHet=3.0103;FS=0.000;MLEAC=1;MLEAF=0.500;MQ=43.96;MQRankSum=-0.981;QD=19.11;ReadPosRankSum=1.593;SOR=0.631	GT:AD:DP:GQ:PL	0/1:26,25:51:99:1003,0,1044
2R	19386699	.	A	G	576.77	.	AC=1;AF=0.500;AN=2;BaseQRankSum=-2.267;ClippingRankSum=0.000;DP=60;ExcessHet=3.0103;FS=0.000;MLEAC=1;MLEAF=0.500;MQ=43.97;MQRankSum=-1.001;QD=9.61;ReadPosRankSum=2.566;SOR=0.593	GT:AD:DP:GQ:PL	0/1:31,29:60:99:605,0,683
2R	19386796	.	G	A	708.77	.	AC=1;AF=0.500;AN=2;BaseQRankSum=1.791;ClippingRankSum=0.000;DP=63;ExcessHet=3.0103;FS=3.556;MLEAC=1;MLEAF=0.500;MQ=43.88;MQRankSum=-0.905;QD=11.43;ReadPosRankSum=0.551;SOR=1.258	GT:AD:DP:GQ:PL	0/1:29,33:62:99:737,0,611
2R	19386830	.	A	C	602.77	.	AC=1;AF=0.500;AN=2;BaseQRankSum=-3.031;ClippingRankSum=0.000;DP=62;ExcessHet=3.0103;FS=5.091;MLEAC=1;MLEAF=0.500;MQ=43.77;MQRankSum=-0.597;QD=9.88;ReadPosRankSum=2.262;SOR=0.787	GT:AD:DP:GQ:PL	0/1:31,30:61:99:631,0,679
2R	19386849	.	C	T	660.77	.	AC=1;AF=0.500;AN=2;BaseQRankSum=0.698;ClippingRankSum=0.000;DP=56;ExcessHet=3.0103;FS=7.533;MLEAC=1;MLEAF=0.500;MQ=43.75;MQRankSum=0.884;QD=12.01;ReadPosRankSum=-1.010;SOR=0.803	GT:AD:DP:GQ:PL	0/1:24,31:55:99:689,0,481
2R	19386883	.	T	A	587.77	.	AC=1;AF=0.500;AN=2;BaseQRankSum=0.710;ClippingRankSum=0.000;DP=50;ExcessHet=3.0103;FS=4.055;MLEAC=1;MLEAF=0.500;MQ=43.72;MQRankSum=-0.387;QD=12.00;ReadPosRankSum=-1.317;SOR=0.706	GT:AD:DP:GQ:PL	0/1:22,27:49:99:616,0,451
2R	19386938	.	A	C	903.77	.	AC=1;AF=0.500;AN=2;BaseQRankSum=-3.211;ClippingRankSum=0.000;DP=43;ExcessHet=3.0103;FS=1.192;MLEAC=1;MLEAF=0.500;MQ=43.76;MQRankSum=0.886;QD=21.02;ReadPosRankSum=1.146;SOR=0.446	GT:AD:DP:GQ:PL	0/1:19,24:43:99:932,0,707
2R	19386945	.	T	A	909.77	.	AC=1;AF=0.500;AN=2;BaseQRankSum=2.228;ClippingRankSum=0.000;DP=40;ExcessHet=3.0103;FS=0.000;MLEAC=1;MLEAF=0.500;MQ=43.74;MQRankSum=0.958;QD=22.74;ReadPosRankSum=1.130;SOR=0.668	GT:AD:DP:GQ:PL	0/1:17,23:40:99:938,0,647
2R	19387055	.	C	T	436.77	.	AC=1;AF=0.500;AN=2;BaseQRankSum=4.033;ClippingRankSum=0.000;DP=54;ExcessHet=3.0103;FS=3.866;MLEAC=1;MLEAF=0.500;MQ=43.55;MQRankSum=1.486;QD=8.09;ReadPosRankSum=-2.740;SOR=0.324	GT:AD:DP:GQ:PL	0/1:32,22:54:99:465,0,703
2R	19387152	.	T	G	561.77	.	AC=1;AF=0.500;AN=2;BaseQRankSum=-1.491;ClippingRankSum=0.000;DP=47;ExcessHet=3.0103;FS=1.150;MLEAC=1;MLEAF=0.500;MQ=44.00;MQRankSum=0.000;QD=11.95;ReadPosRankSum=0.274;SOR=0.438	GT:AD:DP:GQ:PL	0/1:21,26:47:99:590,0,441
2R	19387164	.	T	C	492.77	.	AC=1;AF=0.500;AN=2;BaseQRankSum=3.466;ClippingRankSum=0.000;DP=42;ExcessHet=3.0103;FS=4.519;MLEAC=1;MLEAF=0.500;MQ=44.00;MQRankSum=0.000;QD=11.73;ReadPosRankSum=0.753;SOR=0.257	GT:AD:DP:GQ:PL	0/1:19,23:42:99:521,0,375
2R	19387176	.	C	G	446.77	.	AC=1;AF=0.500;AN=2;BaseQRankSum=-2.597;ClippingRankSum=0.000;DP=43;ExcessHet=3.0103;FS=6.650;MLEAC=1;MLEAF=0.500;MQ=44.00;MQRankSum=0.000;QD=10.39;ReadPosRankSum=0.300;SOR=0.330	GT:AD:DP:GQ:PL	0/1:20,23:43:99:475,0,428
2R	19387244	.	G	A	488.77	.	AC=1;AF=0.500;AN=2;BaseQRankSum=0.786;ClippingRankSum=0.000;DP=50;ExcessHet=3.0103;FS=1.121;MLEAC=1;MLEAF=0.500;MQ=44.00;MQRankSum=0.000;QD=10.18;ReadPosRankSum=0.154;SOR=0.430	GT:AD:DP:GQ:PL	0/1:24,24:48:99:517,0,492
2R	19387478	.	CTAAA	C	868.73	.	AC=1;AF=0.500;AN=2;BaseQRankSum=0.481;ClippingRankSum=0.000;DP=44;ExcessHet=3.0103;FS=0.000;MLEAC=1;MLEAF=0.500;MQ=43.61;MQRankSum=0.000;QD=20.20;ReadPosRankSum=-0.244;SOR=0.596	GT:AD:DP:GQ:PL	0/1:20,23:43:99:906,0,1094
2R	19387636	.	C	G	1614.77	.	AC=2;AF=1.00;AN=2;DP=59;ExcessHet=3.0103;FS=0.000;MLEAC=2;MLEAF=1.00;MQ=44.00;QD=27.37;SOR=0.726	GT:AD:DP:GQ:PL	1/1:0,59:59:99:1643,177,0
2R	19387687	.	C	T	1581.77	.	AC=2;AF=1.00;AN=2;DP=58;ExcessHet=3.0103;FS=0.000;MLEAC=2;MLEAF=1.00;MQ=44.00;QD=27.75;SOR=0.960	GT:AD:DP:GQ:PL	1/1:0,57:57:99:1610,171,0
2R	19387711	.	A	G	1413.77	.	AC=2;AF=1.00;AN=2;DP=55;ExcessHet=3.0103;FS=0.000;MLEAC=2;MLEAF=1.00;MQ=44.00;QD=26.18;SOR=1.118	GT:AD:DP:GQ:PL	1/1:0,54:54:99:1442,161,0
2R	19387836	.	T	C	1662.77	.	AC=2;AF=1.00;AN=2;DP=63;ExcessHet=3.0103;FS=0.000;MLEAC=2;MLEAF=1.00;MQ=44.00;QD=26.39;SOR=0.859	GT:AD:DP:GQ:PL	1/1:0,63:63:99:1691,188,0
2R	19387868	.	A	G	2697.77	.	AC=2;AF=1.00;AN=2;DP=62;ExcessHet=3.0103;FS=0.000;MLEAC=2;MLEAF=1.00;MQ=44.00;QD=33.80;SOR=1.057	GT:AD:DP:GQ:PL	1/1:0,62:62:99:2726,187,0
2R	19387874	2R_19387874_SNP	A	G	2616.77	.	AC=2;AF=1.00;AN=2;DB;DP=58;ExcessHet=3.0103;FS=0.000;MLEAC=2;MLEAF=1.00;MQ=44.00;QD=30.04;SOR=1.085	GT:AD:DP:GQ:PL	1/1:0,58:58:99:2645,178,0
2R	19387877	.	C	A	2571.77	.	AC=2;AF=1.00;AN=2;DP=58;ExcessHet=3.0103;FS=0.000;MLEAC=2;MLEAF=1.00;MQ=44.00;QD=29.95;SOR=0.997	GT:AD:DP:GQ:PL	1/1:0,58:58:99:2600,175,0
2R	19387937	.	C	A	1364.77	.	AC=2;AF=1.00;AN=2;BaseQRankSum=1.761;ClippingRankSum=0.000;DP=51;ExcessHet=3.0103;FS=0.000;MLEAC=2;MLEAF=1.00;MQ=43.96;MQRankSum=0.000;QD=26.76;ReadPosRankSum=1.257;SOR=0.256	GT:AD:DP:GQ:PL	1/1:1,50:51:99:1393,143,0
2R	19388000	.	T	G	1580.77	.	AC=2;AF=1.00;AN=2;DP=59;ExcessHet=3.0103;FS=0.000;MLEAC=2;MLEAF=1.00;MQ=43.97;QD=26.79;SOR=1.034	GT:AD:DP:GQ:PL	1/1:0,59:59:99:1609,177,0
2R	19388072	.	T	C	1655.77	.	AC=2;AF=1.00;AN=2;DP=61;ExcessHet=3.0103;FS=0.000;MLEAC=2;MLEAF=1.00;MQ=44.00;QD=27.14;SOR=1.107	GT:AD:DP:GQ:PL	1/1:0,61:61:99:1684,183,0
2R	19388148	.	A	T	1396.77	.	AC=2;AF=1.00;AN=2;DP=52;ExcessHet=3.0103;FS=0.000;MLEAC=2;MLEAF=1.00;MQ=43.96;QD=26.86;SOR=1.036	GT:AD:DP:GQ:PL	1/1:0,52:52:99:1425,156,0
2R	19388276	.	T	C	1759.77	.	AC=2;AF=1.00;AN=2;DP=42;ExcessHet=3.0103;FS=0.000;MLEAC=2;MLEAF=1.00;MQ=44.00;QD=35.73;SOR=0.843	GT:AD:DP:GQ:PL	1/1:0,41:41:99:1788,123,0
2R	19388277	.	T	C	1759.77	.	AC=2;AF=1.00;AN=2;DP=41;ExcessHet=3.0103;FS=0.000;MLEAC=2;MLEAF=1.00;MQ=44.00;QD=32.36;SOR=0.793	GT:AD:DP:GQ:PL	1/1:0,40:40:99:1788,123,0
2R	19388291	.	T	C	1726.77	.	AC=2;AF=1.00;AN=2;DP=39;ExcessHet=3.0103;FS=0.000;MLEAC=2;MLEAF=1.00;MQ=44.00;QD=31.70;SOR=0.914	GT:AD:DP:GQ:PL	1/1:0,38:38:99:1755,117,0
2R	19388293	.	T	A	1726.77	.	AC=2;AF=1.00;AN=2;DP=40;ExcessHet=3.0103;FS=0.000;MLEAC=2;MLEAF=1.00;MQ=44.00;QD=31.81;SOR=0.968	GT:AD:DP:GQ:PL	1/1:0,39:39:99:1755,117,0
2R	19388300	.	A	T	1755.77	.	AC=2;AF=1.00;AN=2;DP=41;ExcessHet=3.0103;FS=0.000;MLEAC=2;MLEAF=1.00;MQ=44.00;QD=35.80;SOR=1.022	GT:AD:DP:GQ:PL	1/1:0,40:40:99:1784,120,0
2R	19388318	.	A	T	961.77	.	AC=2;AF=1.00;AN=2;DP=36;ExcessHet=3.0103;FS=0.000;MLEAC=2;MLEAF=1.00;MQ=44.00;QD=26.72;SOR=1.739	GT:AD:DP:GQ:PL	1/1:0,36:36:99:990,108,0
2R	19388460	.	T	A	1027.77	.	AC=2;AF=1.00;AN=2;DP=39;ExcessHet=3.0103;FS=0.000;MLEAC=2;MLEAF=1.00;MQ=43.95;QD=26.35;SOR=0.968	GT:AD:DP:GQ:PL	1/1:0,39:39:99:1056,117,0
2R	19388497	.	C	T	945.77	.	AC=2;AF=1.00;AN=2;DP=37;ExcessHet=3.0103;FS=0.000;MLEAC=2;MLEAF=1.00;MQ=43.95;QD=25.56;SOR=0.746	GT:AD:DP:GQ:PL	1/1:0,37:37:99:974,110,0
2R	19388508	.	T	C	1013.77	.	AC=2;AF=1.00;AN=2;DP=38;ExcessHet=3.0103;FS=0.000;MLEAC=2;MLEAF=1.00;MQ=43.95;QD=26.68;SOR=0.693	GT:AD:DP:GQ:PL	1/1:0,38:38:99:1042,114,0
2R	19389676	.	A	G	530.77	.	AC=1;AF=0.500;AN=2;BaseQRankSum=-1.361;ClippingRankSum=0.000;DP=62;ExcessHet=3.0103;FS=0.948;MLEAC=1;MLEAF=0.500;MQ=44.00;MQRankSum=0.000;QD=8.56;ReadPosRankSum=0.113;SOR=0.836	GT:AD:DP:GQ:PL	0/1:34,28:62:99:559,0,743
2R	19389784	.	T	G	640.77	.	AC=1;AF=0.500;AN=2;BaseQRankSum=-2.736;ClippingRankSum=0.000;DP=53;ExcessHet=3.0103;FS=7.625;MLEAC=1;MLEAF=0.500;MQ=43.91;MQRankSum=-1.175;QD=12.09;ReadPosRankSum=-1.292;SOR=0.321	GT:AD:DP:GQ:PL	0/1:22,31:53:99:669,0,452
2R	19389884	.	TA	T	711.73	.	AC=1;AF=0.500;AN=2;BaseQRankSum=0.280;ClippingRankSum=0.000;DP=53;ExcessHet=3.0103;FS=2.919;MLEAC=1;MLEAF=0.500;MQ=43.84;MQRankSum=1.261;QD=15.14;ReadPosRankSum=0.517;SOR=0.270	GT:AD:DP:GQ:PL	0/1:27,20:47:99:749,0,1138
2R	19389893	.	A	T	720.77	.	AC=1;AF=0.500;AN=2;BaseQRankSum=0.294;ClippingRankSum=0.000;DP=49;ExcessHet=3.0103;FS=6.539;MLEAC=1;MLEAF=0.500;MQ=43.84;MQRankSum=0.413;QD=14.71;ReadPosRankSum=-0.495;SOR=0.202	GT:AD:DP:GQ:PL	0/1:28,21:49:99:749,0,1138
2R	19389992	.	G	A	306.77	.	AC=1;AF=0.500;AN=2;BaseQRankSum=0.522;ClippingRankSum=0.000;DP=29;ExcessHet=3.0103;FS=1.515;MLEAC=1;MLEAF=0.500;MQ=43.86;MQRankSum=1.600;QD=10.96;ReadPosRankSum=-1.993;SOR=0.412	GT:AD:DP:GQ:PL	0/1:13,15:28:99:335,0,266
2R	19390071	.	T	C	899.77	.	AC=2;AF=1.00;AN=2;DP=35;ExcessHet=3.0103;FS=0.000;MLEAC=2;MLEAF=1.00;MQ=44.00;QD=26.46;SOR=0.941	GT:AD:DP:GQ:PL	1/1:0,34:34:99:928,102,0
2R	19390252	.	G	A	509.77	.	AC=1;AF=0.500;AN=2;BaseQRankSum=0.338;ClippingRankSum=0.000;DP=34;ExcessHet=3.0103;FS=3.396;MLEAC=1;MLEAF=0.500;MQ=43.88;MQRankSum=-0.948;QD=14.99;ReadPosRankSum=-0.545;SOR=1.360	GT:AD:DP:GQ:PL	0/1:11,23:34:99:538,0,204
2R	19390263	.	G	T	439.77	.	AC=1;AF=0.500;AN=2;BaseQRankSum=1.220;ClippingRankSum=0.000;DP=32;ExcessHet=3.0103;FS=5.743;MLEAC=1;MLEAF=0.500;MQ=43.94;MQRankSum=-0.607;QD=13.74;ReadPosRankSum=-0.445;SOR=1.190	GT:AD:DP:GQ:PL	0/1:10,22:32:99:468,0,178
2R	19390363	.	A	G	418.77	.	AC=1;AF=0.500;AN=2;BaseQRankSum=-1.030;ClippingRankSum=0.000;DP=36;ExcessHet=3.0103;FS=7.545;MLEAC=1;MLEAF=0.500;MQ=44.00;MQRankSum=0.000;QD=11.63;ReadPosRankSum=-0.732;SOR=0.310	GT:AD:DP:GQ:PL	0/1:15,21:36:99:447,0,311
2R	19390396	.	G	C	428.77	.	AC=1;AF=0.500;AN=2;BaseQRankSum=0.115;ClippingRankSum=0.000;DP=39;ExcessHet=3.0103;FS=2.812;MLEAC=1;MLEAF=0.500;MQ=44.00;MQRankSum=0.000;QD=10.99;ReadPosRankSum=1.264;SOR=0.491	GT:AD:DP:GQ:PL	0/1:18,21:39:99:457,0,363
2R	19390439	.	C	G	769.77	.	AC=1;AF=0.500;AN=2;BaseQRankSum=-0.362;ClippingRankSum=0.000;DP=34;ExcessHet=3.0103;FS=0.000;MLEAC=1;MLEAF=0.500;MQ=44.00;MQRankSum=0.000;QD=22.64;ReadPosRankSum=0.490;SOR=0.693	GT:AD:DP:GQ:PL	0/1:14,20:34:99:798,0,508
2R	19390447	.	C	A	797.77	.	AC=1;AF=0.500;AN=2;BaseQRankSum=-0.512;ClippingRankSum=0.000;DP=34;ExcessHet=3.0103;FS=0.000;MLEAC=1;MLEAF=0.500;MQ=44.00;MQRankSum=0.000;QD=23.46;ReadPosRankSum=-0.497;SOR=0.648	GT:AD:DP:GQ:PL	0/1:13,21:34:99:826,0,483
2R	19390501	.	C	A	412.77	.	AC=1;AF=0.500;AN=2;BaseQRankSum=1.578;ClippingRankSum=0.000;DP=36;ExcessHet=3.0103;FS=1.315;MLEAC=1;MLEAF=0.500;MQ=44.00;MQRankSum=0.000;QD=11.47;ReadPosRankSum=0.910;SOR=0.951	GT:AD:DP:GQ:PL	0/1:17,19:36:99:441,0,366
2R	19390528	.	C	G	361.77	.	AC=1;AF=0.500;AN=2;BaseQRankSum=3.461;ClippingRankSum=0.000;DP=32;ExcessHet=3.0103;FS=5.418;MLEAC=1;MLEAF=0.500;MQ=44.00;MQRankSum=0.000;QD=11.31;ReadPosRankSum=-0.582;SOR=1.232	GT:AD:DP:GQ:PL	0/1:15,17:32:99:390,0,297
2R	19390672	.	T	G	247.77	.	AC=1;AF=0.500;AN=2;BaseQRankSum=-2.246;ClippingRankSum=0.000;DP=47;ExcessHet=3.0103;FS=4.371;MLEAC=1;MLEAF=0.500;MQ=44.00;MQRankSum=0.000;QD=5.27;ReadPosRankSum=-0.831;SOR=0.283	GT:AD:DP:GQ:PL	0/1:31,16:47:99:276,0,724
2R	19390702	.	A	T	303.77	.	AC=1;AF=0.500;AN=2;BaseQRankSum=0.351;ClippingRankSum=0.000;DP=47;ExcessHet=3.0103;FS=6.741;MLEAC=1;MLEAF=0.500;MQ=44.00;MQRankSum=0.000;QD=6.60;ReadPosRankSum=-1.344;SOR=0.379	GT:AD:DP:GQ:PL	0/1:29,17:46:99:332,0,671
2R	19390724	.	C	A	352.77	.	AC=1;AF=0.500;AN=2;BaseQRankSum=-0.835;ClippingRankSum=0.000;DP=49;ExcessHet=3.0103;FS=1.183;MLEAC=1;MLEAF=0.500;MQ=43.92;MQRankSum=-1.736;QD=7.35;ReadPosRankSum=0.200;SOR=0.430	GT:AD:DP:GQ:PL	0/1:29,19:48:99:381,0,663
2R	19390777	.	T	A	291.77	.	AC=1;AF=0.500;AN=2;BaseQRankSum=-0.506;ClippingRankSum=0.000;DP=44;ExcessHet=3.0103;FS=4.592;MLEAC=1;MLEAF=0.500;MQ=43.91;MQRankSum=-1.736;QD=6.79;ReadPosRankSum=1.231;SOR=1.510	GT:AD:DP:GQ:PL	0/1:26,17:43:99:320,0,569
2R	19390825	.	C	T	342.77	.	AC=1;AF=0.500;AN=2;BaseQRankSum=0.156;ClippingRankSum=0.000;DP=43;ExcessHet=3.0103;FS=9.199;MLEAC=1;MLEAF=0.500;MQ=43.91;MQRankSum=-1.541;QD=8.16;ReadPosRankSum=-1.662;SOR=1.960	GT:AD:DP:GQ:PL	0/1:23,19:42:99:371,0,476
2R	19390928	.	T	G	441.77	.	AC=1;AF=0.500;AN=2;BaseQRankSum=-1.711;ClippingRankSum=0.000;DP=44;ExcessHet=3.0103;FS=1.130;MLEAC=1;MLEAF=0.500;MQ=43.96;MQRankSum=-0.910;QD=10.04;ReadPosRankSum=0.174;SOR=0.527	GT:AD:DP:GQ:PL	0/1:21,23:44:99:470,0,427
2R	19390972	.	T	C	391.77	.	AC=1;AF=0.500;AN=2;BaseQRankSum=-2.020;ClippingRankSum=0.000;DP=44;ExcessHet=3.0103;FS=4.452;MLEAC=1;MLEAF=0.500;MQ=43.96;MQRankSum=-1.050;QD=8.90;ReadPosRankSum=1.015;SOR=0.247	GT:AD:DP:GQ:PL	0/1:24,20:44:99:420,0,532
2R	19391023	.	C	T	473.77	.	AC=1;AF=0.500;AN=2;BaseQRankSum=2.697;ClippingRankSum=0.000;DP=49;ExcessHet=3.0103;FS=1.097;MLEAC=1;MLEAF=0.500;MQ=43.92;MQRankSum=-1.490;QD=9.67;ReadPosRankSum=-1.100;SOR=0.518	GT:AD:DP:GQ:PL	0/1:26,23:49:99:502,0,520
2R	19391041	.	A	C	936.77	.	AC=1;AF=0.500;AN=2;BaseQRankSum=0.691;ClippingRankSum=0.000;DP=53;ExcessHet=3.0103;FS=3.844;MLEAC=1;MLEAF=0.500;MQ=43.89;MQRankSum=-1.847;QD=17.67;ReadPosRankSum=-1.749;SOR=0.328	GT:AD:DP:GQ:PL	0/1:28,25:53:99:965,0,1108
2R	19391047	.	T	A	966.77	.	AC=1;AF=0.500;AN=2;BaseQRankSum=0.428;ClippingRankSum=0.000;DP=57;ExcessHet=3.0103;FS=3.671;MLEAC=1;MLEAF=0.500;MQ=43.90;MQRankSum=-1.839;QD=16.96;ReadPosRankSum=-1.285;SOR=0.346	GT:AD:DP:GQ:PL	0/1:30,27:57:99:995,0,1130
2R	19391111	.	T	A	408.77	.	AC=1;AF=0.500;AN=2;BaseQRankSum=-2.081;ClippingRankSum=0.000;DP=45;ExcessHet=3.0103;FS=2.561;MLEAC=1;MLEAF=0.500;MQ=43.91;MQRankSum=-1.567;QD=9.08;ReadPosRankSum=1.130;SOR=0.732	GT:AD:DP:GQ:PL	0/1:25,20:45:99:437,0,574
2R	19391132	.	A	G	702.77	.	AC=1;AF=0.500;AN=2;BaseQRankSum=-1.422;ClippingRankSum=0.000;DP=45;ExcessHet=3.0103;FS=0.000;MLEAC=1;MLEAF=0.500;MQ=43.87;MQRankSum=-1.956;QD=15.62;ReadPosRankSum=0.675;SOR=0.622	GT:AD:DP:GQ:PL	0/1:25,20:45:99:731,0,990
2R	19391138	.	C	T	717.77	.	AC=1;AF=0.500;AN=2;BaseQRankSum=2.374;ClippingRankSum=0.000;DP=44;ExcessHet=3.0103;FS=0.000;MLEAC=1;MLEAF=0.500;MQ=43.87;MQRankSum=-2.008;QD=16.31;ReadPosRankSum=0.630;SOR=0.729	GT:AD:DP:GQ:PL	0/1:25,19:44:99:746,0,990
2R	19391139	.	T	C	694.77	.	AC=1;AF=0.500;AN=2;BaseQRankSum=-3.529;ClippingRankSum=0.000;DP=44;ExcessHet=3.0103;FS=0.000;MLEAC=1;MLEAF=0.500;MQ=43.87;MQRankSum=-2.008;QD=15.79;ReadPosRankSum=0.655;SOR=0.729	GT:AD:DP:GQ:PL	0/1:25,19:44:99:723,0,993
2R	19391149	.	G	T	715.77	.	AC=1;AF=0.500;AN=2;BaseQRankSum=-0.492;ClippingRankSum=0.000;DP=43;ExcessHet=3.0103;FS=0.000;MLEAC=1;MLEAF=0.500;MQ=43.82;MQRankSum=-2.202;QD=16.65;ReadPosRankSum=-0.111;SOR=0.616	GT:AD:DP:GQ:PL	0/1:23,20:43:99:744,0,956
2R	19391185	.	A	G	332.77	.	AC=1;AF=0.500;AN=2;BaseQRankSum=1.005;ClippingRankSum=0.000;DP=39;ExcessHet=3.0103;FS=0.000;MLEAC=1;MLEAF=0.500;MQ=43.85;MQRankSum=-1.948;QD=8.76;ReadPosRankSum=-0.323;SOR=0.730	GT:AD:DP:GQ:PL	0/1:21,17:38:99:361,0,465
2R	19391218	.	A	T	513.77	.	AC=1;AF=0.500;AN=2;BaseQRankSum=-0.146;ClippingRankSum=0.000;DP=29;ExcessHet=3.0103;FS=0.000;MLEAC=1;MLEAF=0.500;MQ=43.80;MQRankSum=-1.891;QD=18.35;ReadPosRankSum=0.991;SOR=0.495	GT:AD:DP:GQ:PL	0/1:15,13:28:99:542,0,549
2R	19391228	.	A	T	507.77	.	AC=1;AF=0.500;AN=2;BaseQRankSum=-2.678;ClippingRankSum=0.000;DP=32;ExcessHet=3.0103;FS=1.412;MLEAC=1;MLEAF=0.500;MQ=43.82;MQRankSum=-1.813;QD=16.38;ReadPosRankSum=1.167;SOR=0.414	GT:AD:DP:GQ:PL	0/1:16,15:31:99:536,0,610
2R	19391242	.	G	A	598.77	.	AC=1;AF=0.500;AN=2;BaseQRankSum=-0.209;ClippingRankSum=0.000;DP=32;ExcessHet=3.0103;FS=1.451;MLEAC=1;MLEAF=0.500;MQ=43.82;MQRankSum=-1.697;QD=19.32;ReadPosRankSum=0.791;SOR=0.382	GT:AD:DP:GQ:PL	0/1:15,16:31:99:627,0,564
2R	19391250	.	T	A	595.77	.	AC=1;AF=0.500;AN=2;BaseQRankSum=0.240;ClippingRankSum=0.000;DP=33;ExcessHet=3.0103;FS=0.000;MLEAC=1;MLEAF=0.500;MQ=43.82;MQRankSum=-1.753;QD=18.62;ReadPosRankSum=1.396;SOR=0.490	GT:AD:DP:GQ:PL	0/1:16,16:32:99:624,0,624
2R	19391252	.	A	T	628.77	.	AC=1;AF=0.500;AN=2;BaseQRankSum=0.874;ClippingRankSum=0.000;DP=33;ExcessHet=3.0103;FS=0.000;MLEAC=1;MLEAF=0.500;MQ=43.82;MQRankSum=-1.753;QD=19.65;ReadPosRankSum=1.527;SOR=0.490	GT:AD:DP:GQ:PL	0/1:16,16:32:99:657,0,621
2R	19391253	.	G	T	628.77	.	AC=1;AF=0.500;AN=2;BaseQRankSum=1.904;ClippingRankSum=0.000;DP=34;ExcessHet=3.0103;FS=0.000;MLEAC=1;MLEAF=0.500;MQ=43.83;MQRankSum=-1.699;QD=19.05;ReadPosRankSum=1.225;SOR=0.569	GT:AD:DP:GQ:PL	0/1:16,17:33:99:657,0,621
2R	19391324	.	C	A	398.77	.	AC=1;AF=0.500;AN=2;BaseQRankSum=-1.015;ClippingRankSum=0.000;DP=41;ExcessHet=3.0103;FS=2.886;MLEAC=1;MLEAF=0.500;MQ=43.90;MQRankSum=-1.397;QD=9.97;ReadPosRankSum=0.016;SOR=1.432	GT:AD:DP:GQ:PL	0/1:20,20:40:99:427,0,460
2R	19391425	.	G	T	545.77	.	AC=1;AF=0.500;AN=2;BaseQRankSum=3.237;ClippingRankSum=0.000;DP=59;ExcessHet=3.0103;FS=0.000;MLEAC=1;MLEAF=0.500;MQ=43.87;MQRankSum=0.806;QD=9.25;ReadPosRankSum=3.127;SOR=0.783	GT:AD:DP:GQ:PL	0/1:33,26:59:99:574,0,726
2R	19391447	.	C	T	661.77	.	AC=1;AF=0.500;AN=2;BaseQRankSum=1.713;ClippingRankSum=0.000;DP=53;ExcessHet=3.0103;FS=35.605;MLEAC=1;MLEAF=0.500;MQ=43.96;MQRankSum=-0.838;QD=12.49;ReadPosRankSum=0.018;SOR=0.008	GT:AD:DP:GQ:PL	0/1:23,30:53:99:690,0,466
2R	19391461	.	G	A	1364.77	.	AC=1;AF=0.500;AN=2;BaseQRankSum=-2.624;ClippingRankSum=0.000;DP=56;ExcessHet=3.0103;FS=34.817;MLEAC=1;MLEAF=0.500;MQ=43.97;MQRankSum=-0.738;QD=24.37;ReadPosRankSum=-2.091;SOR=0.116	GT:AD:DP:GQ:PL	0/1:21,35:56:99:1393,0,764
2R	19391467	.	C	T	1262.77	.	AC=1;AF=0.500;AN=2;BaseQRankSum=2.449;ClippingRankSum=0.000;DP=56;ExcessHet=3.0103;FS=42.339;MLEAC=1;MLEAF=0.500;MQ=43.97;MQRankSum=-0.768;QD=22.55;ReadPosRankSum=-1.603;SOR=0.452	GT:AD:DP:GQ:PL	0/1:22,34:56:99:1291,0,806
2R	19391493	.	A	G	1748.77	.	AC=2;AF=1.00;AN=2;DP=66;ExcessHet=3.0103;FS=0.000;MLEAC=2;MLEAF=1.00;MQ=43.97;QD=26.50;SOR=0.957	GT:AD:DP:GQ:PL	1/1:0,66:66:99:1777,198,0
2R	19391509	.	G	C	1734.77	.	AC=1;AF=0.500;AN=2;BaseQRankSum=-0.972;ClippingRankSum=0.000;DP=71;ExcessHet=3.0103;FS=21.364;MLEAC=1;MLEAF=0.500;MQ=43.97;MQRankSum=-0.778;QD=24.43;ReadPosRankSum=-0.212;SOR=1.063	GT:AD:DP:GQ:PL	0/1:28,43:71:99:1763,0,1043
2R	19391518	.	A	C	1770.77	.	AC=1;AF=0.500;AN=2;BaseQRankSum=-0.969;ClippingRankSum=0.000;DP=74;ExcessHet=3.0103;FS=20.616;MLEAC=1;MLEAF=0.500;MQ=43.97;MQRankSum=-0.798;QD=23.93;ReadPosRankSum=0.545;SOR=1.137	GT:AD:DP:GQ:PL	0/1:30,44:74:99:1799,0,1124
2R	19391527	.	T	TCA	1632.73	.	AC=1;AF=0.500;AN=2;BaseQRankSum=0.344;ClippingRankSum=0.000;DP=73;ExcessHet=3.0103;FS=23.269;MLEAC=1;MLEAF=0.500;MQ=44.00;MQRankSum=0.000;QD=22.37;ReadPosRankSum=1.770;SOR=1.383	GT:AD:DP:GQ:PL	0/1:31,42:73:99:1670,0,1175
2R	19391531	.	TTC	T	1632.73	.	AC=1;AF=0.500;AN=2;BaseQRankSum=1.205;ClippingRankSum=0.000;DP=73;ExcessHet=3.0103;FS=23.269;MLEAC=1;MLEAF=0.500;MQ=44.00;MQRankSum=0.000;QD=22.37;ReadPosRankSum=1.770;SOR=1.383	GT:AD:DP:GQ:PL	0/1:31,42:73:99:1670,0,1175
2R	19391655	.	G	C	634.77	.	AC=1;AF=0.500;AN=2;BaseQRankSum=-0.202;ClippingRankSum=0.000;DP=55;ExcessHet=3.0103;FS=3.783;MLEAC=1;MLEAF=0.500;MQ=43.96;MQRankSum=1.132;QD=11.54;ReadPosRankSum=-1.436;SOR=0.564	GT:AD:DP:GQ:PL	0/1:25,30:55:99:663,0,517
2R	19391675	.	T	G	440.77	.	AC=1;AF=0.500;AN=2;BaseQRankSum=-1.120;ClippingRankSum=0.000;DP=52;ExcessHet=3.0103;FS=5.785;MLEAC=1;MLEAF=0.500;MQ=43.96;MQRankSum=-1.084;QD=8.48;ReadPosRankSum=-0.742;SOR=1.019	GT:AD:DP:GQ:PL	0/1:29,23:52:99:469,0,645
2R	19391705	.	C	T	2278.77	.	AC=2;AF=1.00;AN=2;DP=53;ExcessHet=3.0103;FS=0.000;MLEAC=2;MLEAF=1.00;MQ=43.96;QD=33.47;SOR=0.808	GT:AD:DP:GQ:PL	1/1:0,53:53:99:2307,160,0
2R	19391712	.	T	A	2284.77	.	AC=2;AF=1.00;AN=2;DP=53;ExcessHet=3.0103;FS=0.000;MLEAC=2;MLEAF=1.00;MQ=43.96;QD=27.54;SOR=0.730	GT:AD:DP:GQ:PL	1/1:0,53:53:99:2313,160,0
2R	19391756	.	C	T	1642.77	.	AC=2;AF=1.00;AN=2;DP=60;ExcessHet=3.0103;FS=0.000;MLEAC=2;MLEAF=1.00;MQ=43.97;QD=27.84;SOR=0.726	GT:AD:DP:GQ:PL	1/1:0,59:59:99:1671,177,0
2R	19391920	.	C	CT	593.73	.	AC=1;AF=0.500;AN=2;BaseQRankSum=-1.211;ClippingRankSum=0.000;DP=66;ExcessHet=3.0103;FS=3.597;MLEAC=1;MLEAF=0.500;MQ=44.00;MQRankSum=0.000;QD=9.73;ReadPosRankSum=-1.090;SOR=0.317	GT:AD:DP:GQ:PL	0/1:27,34:61:99:631,0,413
2R	19392549	.	C	T	1234.77	.	AC=2;AF=1.00;AN=2;DP=46;ExcessHet=3.0103;FS=0.000;MLEAC=2;MLEAF=1.00;MQ=44.00;QD=26.84;SOR=1.085	GT:AD:DP:GQ:PL	1/1:0,46:46:99:1263,137,0
2R	19392561	.	C	G	1243.77	.	AC=2;AF=1.00;AN=2;DP=47;ExcessHet=3.0103;FS=0.000;MLEAC=2;MLEAF=1.00;MQ=44.00;QD=26.46;SOR=0.919	GT:AD:DP:GQ:PL	1/1:0,47:47:99:1272,140,0
2R	19392598	.	A	T	570.77	.	AC=1;AF=0.500;AN=2;BaseQRankSum=-0.977;ClippingRankSum=0.000;DP=51;ExcessHet=3.0103;FS=1.068;MLEAC=1;MLEAF=0.500;MQ=43.74;MQRankSum=1.100;QD=11.19;ReadPosRankSum=0.217;SOR=0.922	GT:AD:DP:GQ:PL	0/1:24,27:51:99:599,0,505
2R	19392614	.	G	A	535.77	.	AC=1;AF=0.500;AN=2;BaseQRankSum=2.132;ClippingRankSum=0.000;DP=47;ExcessHet=3.0103;FS=2.488;MLEAC=1;MLEAF=0.500;MQ=43.72;MQRankSum=1.109;QD=11.40;ReadPosRankSum=-0.363;SOR=0.824	GT:AD:DP:GQ:PL	0/1:22,25:47:99:564,0,802
2R	19392616	.	G	A	421.77	.	AC=1;AF=0.500;AN=2;BaseQRankSum=1.131;ClippingRankSum=0.000;DP=46;ExcessHet=3.0103;FS=0.000;MLEAC=1;MLEAF=0.500;MQ=43.71;MQRankSum=-1.047;QD=9.17;ReadPosRankSum=-0.022;SOR=0.719	GT:AD:DP:GQ:PL	0/1:25,21:46:99:450,0,993
2R	19392630	.	G	A	445.77	.	AC=1;AF=0.500;AN=2;BaseQRankSum=2.608;ClippingRankSum=0.000;DP=44;ExcessHet=3.0103;FS=1.172;MLEAC=1;MLEAF=0.500;MQ=43.70;MQRankSum=1.045;QD=10.13;ReadPosRankSum=1.216;SOR=0.748	GT:AD:DP:GQ:PL	0/1:22,22:44:99:474,0,474
2R	19392666	.	C	T	426.77	.	AC=1;AF=0.500;AN=2;BaseQRankSum=1.047;ClippingRankSum=0.000;DP=45;ExcessHet=3.0103;FS=0.000;MLEAC=1;MLEAF=0.500;MQ=43.66;MQRankSum=-1.398;QD=9.70;ReadPosRankSum=-0.350;SOR=0.693	GT:AD:DP:GQ:PL	0/1:22,22:44:99:455,0,481
2R	19392832	.	G	T	782.77	.	AC=1;AF=0.500;AN=2;BaseQRankSum=2.320;ClippingRankSum=0.000;DP=43;ExcessHet=3.0103;FS=4.388;MLEAC=1;MLEAF=0.500;MQ=44.00;MQRankSum=0.000;QD=18.20;ReadPosRankSum=0.401;SOR=1.143	GT:AD:DP:GQ:PL	0/1:22,21:43:99:811,0,1003
2R	19392833	.	T	TC	773.73	.	AC=1;AF=0.500;AN=2;BaseQRankSum=1.953;ClippingRankSum=0.000;DP=43;ExcessHet=3.0103;FS=4.388;MLEAC=1;MLEAF=0.500;MQ=44.00;MQRankSum=0.000;QD=17.99;ReadPosRankSum=0.292;SOR=1.143	GT:AD:DP:GQ:PL	0/1:22,21:43:99:811,0,1003
2R	19393379	.	C	T	330.77	.	AC=1;AF=0.500;AN=2;BaseQRankSum=1.652;ClippingRankSum=0.000;DP=28;ExcessHet=3.0103;FS=0.000;MLEAC=1;MLEAF=0.500;MQ=43.83;MQRankSum=-1.141;QD=12.25;ReadPosRankSum=-0.832;SOR=0.582	GT:AD:DP:GQ:PL	0/1:11,16:27:99:359,0,218
2R	19393580	.	G	A	189.77	.	AC=1;AF=0.500;AN=2;BaseQRankSum=0.724;ClippingRankSum=0.000;DP=31;ExcessHet=3.0103;FS=0.000;MLEAC=1;MLEAF=0.500;MQ=44.00;MQRankSum=0.000;QD=6.12;ReadPosRankSum=-0.622;SOR=0.665	GT:AD:DP:GQ:PL	0/1:20,11:31:99:218,0,449
2R	19393796	.	G	A	547.77	.	AC=1;AF=0.500;AN=2;BaseQRankSum=1.728;ClippingRankSum=0.000;DP=40;ExcessHet=3.0103;FS=5.014;MLEAC=1;MLEAF=0.500;MQ=44.00;MQRankSum=0.000;QD=13.69;ReadPosRankSum=-0.257;SOR=0.188	GT:AD:DP:GQ:PL	0/1:14,26:40:99:576,0,249
2R	19393847	.	G	A	518.77	.	AC=1;AF=0.500;AN=2;BaseQRankSum=1.177;ClippingRankSum=0.000;DP=39;ExcessHet=3.0103;FS=9.525;MLEAC=1;MLEAF=0.500;MQ=44.00;MQRankSum=0.000;QD=13.30;ReadPosRankSum=-1.636;SOR=0.428	GT:AD:DP:GQ:PL	0/1:15,24:39:99:547,0,271
2R	19394480	.	T	A	1660.77	.	AC=2;AF=1.00;AN=2;DP=61;ExcessHet=3.0103;FS=0.000;MLEAC=2;MLEAF=1.00;MQ=44.00;QD=27.23;SOR=0.941	GT:AD:DP:GQ:PL	1/1:0,61:61:99:1689,183,0
2R	19394508	.	A	T	1710.77	.	AC=2;AF=1.00;AN=2;DP=62;ExcessHet=3.0103;FS=0.000;MLEAC=2;MLEAF=1.00;MQ=44.00;QD=28.05;SOR=1.292	GT:AD:DP:GQ:PL	1/1:0,61:61:99:1739,183,0
2R	19394702	.	T	C	1300.77	.	AC=2;AF=1.00;AN=2;DP=50;ExcessHet=3.0103;FS=0.000;MLEAC=2;MLEAF=1.00;MQ=44.00;QD=26.02;SOR=0.693	GT:AD:DP:GQ:PL	1/1:0,50:50:99:1329,149,0
2R	19394719	.	T	C	1564.77	.	AC=2;AF=1.00;AN=2;DP=58;ExcessHet=3.0103;FS=0.000;MLEAC=2;MLEAF=1.00;MQ=44.00;QD=26.98;SOR=0.836	GT:AD:DP:GQ:PL	1/1:0,58:58:99:1593,174,0
2R	19394749	.	T	A	1629.77	.	AC=2;AF=1.00;AN=2;DP=60;ExcessHet=3.0103;FS=0.000;MLEAC=2;MLEAF=1.00;MQ=44.00;QD=27.16;SOR=1.460	GT:AD:DP:GQ:PL	1/1:0,60:60:99:1658,180,0
2R	19394858	.	C	T	2432.77	.	AC=2;AF=1.00;AN=2;DP=57;ExcessHet=3.0103;FS=0.000;MLEAC=2;MLEAF=1.00;MQ=44.00;QD=31.26;SOR=1.140	GT:AD:DP:GQ:PL	1/1:0,57:57:99:2461,172,0
2R	19394867	.	C	T	2304.77	.	AC=2;AF=1.00;AN=2;DP=52;ExcessHet=3.0103;FS=0.000;MLEAC=2;MLEAF=1.00;MQ=44.00;QD=31.95;SOR=1.136	GT:AD:DP:GQ:PL	1/1:0,52:52:99:2333,160,0
2R	19394890	.	CA	C	1169.73	.	AC=2;AF=1.00;AN=2;DP=58;ExcessHet=3.0103;FS=0.000;MLEAC=2;MLEAF=1.00;MQ=44.00;QD=21.66;SOR=0.931	GT:AD:DP:GQ:PL	1/1:0,54:54:99:1207,161,0
2R	19394940	.	G	A	1597.77	.	AC=2;AF=1.00;AN=2;BaseQRankSum=1.794;ClippingRankSum=0.000;DP=61;ExcessHet=3.0103;FS=0.000;MLEAC=2;MLEAF=1.00;MQ=44.00;MQRankSum=0.000;QD=26.19;ReadPosRankSum=0.597;SOR=0.314	GT:AD:DP:GQ:PL	1/1:1,60:61:99:1626,172,0
2R	19395139	.	TCTCG	T	2151.73	.	AC=2;AF=1.00;AN=2;DP=52;ExcessHet=3.0103;FS=0.000;MLEAC=2;MLEAF=1.00;MQ=43.96;QD=30.18;SOR=0.941	GT:AD:DP:GQ:PL	1/1:0,52:52:99:2189,156,0
2R	19395328	.	C	T	2245.77	.	AC=2;AF=1.00;AN=2;DP=51;ExcessHet=3.0103;FS=0.000;MLEAC=2;MLEAF=1.00;MQ=44.00;QD=30.30;SOR=0.732	GT:AD:DP:GQ:PL	1/1:0,51:51:99:2274,156,0
2R	19395329	.	A	G	2271.77	.	AC=2;AF=1.00;AN=2;DP=52;ExcessHet=3.0103;FS=0.000;MLEAC=2;MLEAF=1.00;MQ=44.00;QD=27.85;SOR=0.770	GT:AD:DP:GQ:PL	1/1:0,52:52:99:2300,159,0
2R	19395351	.	C	A	2219.77	.	AC=2;AF=1.00;AN=2;DP=54;ExcessHet=3.0103;FS=0.000;MLEAC=2;MLEAF=1.00;MQ=43.93;QD=32.20;SOR=0.693	GT:AD:DP:GQ:PL	1/1:0,54:54:99:2248,162,0
2R	19395403	.	C	A	1354.77	.	AC=2;AF=1.00;AN=2;DP=50;ExcessHet=3.0103;FS=0.000;MLEAC=2;MLEAF=1.00;MQ=43.88;QD=27.10;SOR=0.773	GT:AD:DP:GQ:PL	1/1:0,50:50:99:1383,150,0
2R	19395445	.	A	G	2210.77	.	AC=2;AF=1.00;AN=2;DP=50;ExcessHet=3.0103;FS=0.000;MLEAC=2;MLEAF=1.00;MQ=43.84;QD=28.87;SOR=0.859	GT:AD:DP:GQ:PL	1/1:0,50:50:99:2239,151,0
2R	19395452	.	A	G	2345.77	.	AC=2;AF=1.00;AN=2;DP=53;ExcessHet=3.0103;FS=0.000;MLEAC=2;MLEAF=1.00;MQ=43.85;QD=31.64;SOR=0.808	GT:AD:DP:GQ:PL	1/1:0,53:53:99:2374,160,0
2R	19395459	.	C	T	2345.77	.	AC=2;AF=1.00;AN=2;DP=52;ExcessHet=3.0103;FS=0.000;MLEAC=2;MLEAF=1.00;MQ=43.85;QD=29.64;SOR=0.853	GT:AD:DP:GQ:PL	1/1:0,52:52:99:2374,160,0
2R	19395461	.	A	G	2311.77	.	AC=2;AF=1.00;AN=2;DP=51;ExcessHet=3.0103;FS=0.000;MLEAC=2;MLEAF=1.00;MQ=43.85;QD=29.25;SOR=0.900	GT:AD:DP:GQ:PL	1/1:0,51:51:99:2340,157,0
2R	19395472	.	T	A	2266.77	.	AC=2;AF=1.00;AN=2;DP=50;ExcessHet=3.0103;FS=0.000;MLEAC=2;MLEAF=1.00;MQ=43.76;QD=25.48;SOR=0.952	GT:AD:DP:GQ:PL	1/1:0,50:50:99:2295,154,0
2R	19395476	.	T	G	2221.77	.	AC=2;AF=1.00;AN=2;DP=49;ExcessHet=3.0103;FS=0.000;MLEAC=2;MLEAF=1.00;MQ=43.76;QD=35.83;SOR=1.007	GT:AD:DP:GQ:PL	1/1:0,49:49:99:2250,151,0
2R	19395530	.	T	C	1215.77	.	AC=2;AF=1.00;AN=2;DP=45;ExcessHet=3.0103;FS=0.000;MLEAC=2;MLEAF=1.00;MQ=43.87;QD=27.02;SOR=0.929	GT:AD:DP:GQ:PL	1/1:0,45:45:99:1244,135,0
2R	19395975	.	T	A	563.77	.	AC=1;AF=0.500;AN=2;BaseQRankSum=0.079;ClippingRankSum=0.000;DP=62;ExcessHet=3.0103;FS=0.000;MLEAC=1;MLEAF=0.500;MQ=43.91;MQRankSum=-1.957;QD=9.24;ReadPosRankSum=-0.655;SOR=0.652	GT:AD:DP:GQ:PL	0/1:34,27:61:99:592,0,781
2R	19395987	.	C	T	520.77	.	AC=1;AF=0.500;AN=2;BaseQRankSum=0.071;ClippingRankSum=0.000;DP=62;ExcessHet=3.0103;FS=2.155;MLEAC=1;MLEAF=0.500;MQ=43.91;MQRankSum=-1.957;QD=8.54;ReadPosRankSum=-1.046;SOR=0.840	GT:AD:DP:GQ:PL	0/1:34,27:61:99:549,0,779
2R	19396000	.	T	C	989.77	.	AC=1;AF=0.500;AN=2;BaseQRankSum=-4.019;ClippingRankSum=0.000;DP=62;ExcessHet=3.0103;FS=4.985;MLEAC=1;MLEAF=0.500;MQ=43.91;MQRankSum=-1.986;QD=15.96;ReadPosRankSum=-1.087;SOR=1.004	GT:AD:DP:GQ:PL	0/1:35,27:62:99:1018,0,1442
2R	19396001	.	C	T	989.77	.	AC=1;AF=0.500;AN=2;BaseQRankSum=2.944;ClippingRankSum=0.000;DP=62;ExcessHet=3.0103;FS=4.985;MLEAC=1;MLEAF=0.500;MQ=43.91;MQRankSum=-1.986;QD=15.96;ReadPosRankSum=-1.094;SOR=1.004	GT:AD:DP:GQ:PL	0/1:35,27:62:99:1018,0,1442
2R	19396043	.	G	C	1071.77	.	AC=1;AF=0.500;AN=2;BaseQRankSum=-0.390;ClippingRankSum=0.000;DP=68;ExcessHet=3.0103;FS=2.032;MLEAC=1;MLEAF=0.500;MQ=43.87;MQRankSum=-1.277;QD=15.76;ReadPosRankSum=0.385;SOR=1.008	GT:AD:DP:GQ:PL	0/1:39,29:68:99:1100,0,1732
2R	19396044	.	AT	A	1062.73	.	AC=1;AF=0.500;AN=2;BaseQRankSum=-0.768;ClippingRankSum=0.000;DP=67;ExcessHet=3.0103;FS=0.945;MLEAC=1;MLEAF=0.500;MQ=43.87;MQRankSum=-1.248;QD=15.86;ReadPosRankSum=0.234;SOR=0.944	GT:AD:DP:GQ:PL	0/1:38,29:67:99:1100,0,1732
2R	19396046	.	ACC	A	1062.73	.	AC=1;AF=0.500;AN=2;BaseQRankSum=0.716;ClippingRankSum=0.000;DP=67;ExcessHet=3.0103;FS=2.064;MLEAC=1;MLEAF=0.500;MQ=43.87;MQRankSum=-1.248;QD=15.86;ReadPosRankSum=0.045;SOR=1.071	GT:AD:DP:GQ:PL	0/1:38,29:67:99:1100,0,1736
2R	19396099	.	C	T	579.77	.	AC=1;AF=0.500;AN=2;BaseQRankSum=1.544;ClippingRankSum=0.000;DP=60;ExcessHet=3.0103;FS=2.235;MLEAC=1;MLEAF=0.500;MQ=43.92;MQRankSum=-0.048;QD=9.66;ReadPosRankSum=-0.616;SOR=0.411	GT:AD:DP:GQ:PL	0/1:32,28:60:99:608,0,651
2R	19396280	.	T	A	484.77	.	AC=1;AF=0.500;AN=2;BaseQRankSum=-3.865;ClippingRankSum=0.000;DP=55;ExcessHet=3.0103;FS=4.201;MLEAC=1;MLEAF=0.500;MQ=44.00;MQRankSum=0.000;QD=8.98;ReadPosRankSum=-1.421;SOR=1.448	GT:AD:DP:GQ:PL	0/1:29,25:54:99:513,0,647
2R	19396295	.	T	A	546.77	.	AC=1;AF=0.500;AN=2;BaseQRankSum=0.462;ClippingRankSum=0.000;DP=58;ExcessHet=3.0103;FS=5.914;MLEAC=1;MLEAF=0.500;MQ=44.00;MQRankSum=0.000;QD=9.43;ReadPosRankSum=-0.884;SOR=1.644	GT:AD:DP:GQ:PL	0/1:31,27:58:99:575,0,681
2R	19396324	.	A	G	576.77	.	AC=1;AF=0.500;AN=2;BaseQRankSum=-0.225;ClippingRankSum=0.000;DP=62;ExcessHet=3.0103;FS=7.179;MLEAC=1;MLEAF=0.500;MQ=44.00;MQRankSum=0.000;QD=9.30;ReadPosRankSum=-0.560;SOR=1.679	GT:AD:DP:GQ:PL	0/1:34,28:62:99:605,0,747
2R	19396348	.	C	G	473.77	.	AC=1;AF=0.500;AN=2;BaseQRankSum=0.149;ClippingRankSum=0.000;DP=60;ExcessHet=3.0103;FS=3.662;MLEAC=1;MLEAF=0.500;MQ=44.00;MQRankSum=0.000;QD=7.90;ReadPosRankSum=0.675;SOR=1.279	GT:AD:DP:GQ:PL	0/1:35,25:60:99:502,0,781
2R	19396380	.	T	C	361.77	.	AC=1;AF=0.500;AN=2;BaseQRankSum=-4.735;ClippingRankSum=0.000;DP=52;ExcessHet=3.0103;FS=8.174;MLEAC=1;MLEAF=0.500;MQ=44.00;MQRankSum=0.000;QD=6.96;ReadPosRankSum=0.706;SOR=1.683	GT:AD:DP:GQ:PL	0/1:32,20:52:99:390,0,755
2R	19396431	.	A	G	492.77	.	AC=1;AF=0.500;AN=2;BaseQRankSum=0.426;ClippingRankSum=0.000;DP=50;ExcessHet=3.0103;FS=1.178;MLEAC=1;MLEAF=0.500;MQ=44.00;MQRankSum=0.000;QD=10.06;ReadPosRankSum=-2.717;SOR=0.490	GT:AD:DP:GQ:PL	0/1:25,24:49:99:521,0,522
2R	19396526	.	G	A	951.77	.	AC=1;AF=0.500;AN=2;BaseQRankSum=2.720;ClippingRankSum=0.000;DP=56;ExcessHet=3.0103;FS=1.008;MLEAC=1;MLEAF=0.500;MQ=43.90;MQRankSum=-1.808;QD=17.00;ReadPosRankSum=-0.147;SOR=0.859	GT:AD:DP:GQ:PL	0/1:29,27:56:99:980,0,1278
2R	19396536	.	T	C	928.77	.	AC=1;AF=0.500;AN=2;BaseQRankSum=-1.074;ClippingRankSum=0.000;DP=56;ExcessHet=3.0103;FS=2.209;MLEAC=1;MLEAF=0.500;MQ=43.90;MQRankSum=-1.874;QD=16.59;ReadPosRankSum=1.093;SOR=1.022	GT:AD:DP:GQ:PL	0/1:30,26:56:99:957,0,1305
2R	19396588	.	A	G	694.77	.	AC=1;AF=0.500;AN=2;BaseQRankSum=-2.633;ClippingRankSum=0.000;DP=57;ExcessHet=3.0103;FS=0.000;MLEAC=1;MLEAF=0.500;MQ=43.90;MQRankSum=-1.483;QD=12.19;ReadPosRankSum=-1.549;SOR=0.752	GT:AD:DP:GQ:PL	0/1:24,33:57:99:723,0,517
2R	19396618	.	G	A	501.77	.	AC=1;AF=0.500;AN=2;BaseQRankSum=-0.475;ClippingRankSum=0.000;DP=55;ExcessHet=3.0103;FS=1.026;MLEAC=1;MLEAF=0.500;MQ=43.86;MQRankSum=-2.155;QD=9.12;ReadPosRankSum=-0.306;SOR=0.518	GT:AD:DP:GQ:PL	0/1:29,26:55:99:530,0,603
2R	19396713	.	G	A	433.77	.	AC=1;AF=0.500;AN=2;BaseQRankSum=4.212;ClippingRankSum=0.000;DP=45;ExcessHet=3.0103;FS=2.549;MLEAC=1;MLEAF=0.500;MQ=43.96;MQRankSum=-1.025;QD=9.64;ReadPosRankSum=-1.934;SOR=0.547	GT:AD:DP:GQ:PL	0/1:24,21:45:99:462,0,471
2R	19396787	.	A	T	629.77	.	AC=1;AF=0.500;AN=2;BaseQRankSum=0.799;ClippingRankSum=0.000;DP=53;ExcessHet=3.0103;FS=0.000;MLEAC=1;MLEAF=0.500;MQ=44.00;MQRankSum=0.000;QD=11.88;ReadPosRankSum=-0.018;SOR=0.584	GT:AD:DP:GQ:PL	0/1:23,30:53:99:658,0,872
2R	19396797	.	T	C	452.77	.	AC=1;AF=0.500;AN=2;BaseQRankSum=-1.162;ClippingRankSum=0.000;DP=55;ExcessHet=3.0103;FS=0.000;MLEAC=1;MLEAF=0.500;MQ=44.00;MQRankSum=0.000;QD=8.23;ReadPosRankSum=0.068;SOR=0.665	GT:AD:DP:GQ:PL	0/1:31,24:55:99:481,0,1210
2R	19396839	.	G	A	609.77	.	AC=1;AF=0.500;AN=2;BaseQRankSum=-0.415;ClippingRankSum=0.000;DP=55;ExcessHet=3.0103;FS=0.000;MLEAC=1;MLEAF=0.500;MQ=43.96;MQRankSum=-0.910;QD=11.09;ReadPosRankSum=1.881;SOR=0.589	GT:AD:DP:GQ:PL	0/1:26,29:55:99:638,0,567
2R	19396853	.	A	G	2439.77	.	AC=2;AF=1.00;AN=2;DP=56;ExcessHet=3.0103;FS=0.000;MLEAC=2;MLEAF=1.00;MQ=43.90;QD=28.22;SOR=1.199	GT:AD:DP:GQ:PL	1/1:0,56:56:99:2468,169,0
2R	19396878	.	C	T	2716.77	.	AC=2;AF=1.00;AN=2;DP=60;ExcessHet=3.0103;FS=0.000;MLEAC=2;MLEAF=1.00;MQ=43.77;QD=34.59;SOR=0.906	GT:AD:DP:GQ:PL	1/1:0,60:60:99:2745,184,0
2R	19396887	.	C	T	1113.77	.	AC=1;AF=0.500;AN=2;BaseQRankSum=0.487;ClippingRankSum=0.000;DP=57;ExcessHet=3.0103;FS=1.007;MLEAC=1;MLEAF=0.500;MQ=43.76;MQRankSum=2.717;QD=19.54;ReadPosRankSum=0.056;SOR=0.768	GT:AD:DP:GQ:PL	0/1:27,30:57:99:1142,0,1023
2R	19396890	.	A	C	2521.77	.	AC=2;AF=1.00;AN=2;DP=56;ExcessHet=3.0103;FS=0.000;MLEAC=2;MLEAF=1.00;MQ=43.76;QD=29.83;SOR=0.693	GT:AD:DP:GQ:PL	1/1:0,56:56:99:2550,172,0
2R	19396895	.	A	C	1042.77	.	AC=1;AF=0.500;AN=2;BaseQRankSum=0.071;ClippingRankSum=0.000;DP=55;ExcessHet=3.0103;FS=2.268;MLEAC=1;MLEAF=0.500;MQ=43.70;MQRankSum=-2.837;QD=18.96;ReadPosRankSum=-1.297;SOR=0.824	GT:AD:DP:GQ:PL	0/1:28,27:55:99:1071,0,1076
2R	19396907	.	T	G	797.77	.	AC=1;AF=0.500;AN=2;BaseQRankSum=-1.913;ClippingRankSum=0.000;DP=53;ExcessHet=3.0103;FS=3.904;MLEAC=1;MLEAF=0.500;MQ=43.69;MQRankSum=-2.955;QD=15.05;ReadPosRankSum=-1.889;SOR=1.358	GT:AD:DP:GQ:PL	0/1:28,25:53:99:826,0,631
2R	19396916	.	ATTG	A	1114.73	.	AC=1;AF=0.500;AN=2;BaseQRankSum=0.513;ClippingRankSum=0.000;DP=53;ExcessHet=3.0103;FS=1.096;MLEAC=1;MLEAF=0.500;MQ=43.69;MQRankSum=3.245;QD=21.86;ReadPosRankSum=1.275;SOR=0.458	GT:AD:DP:GQ:PL	0/1:22,29:51:99:1152,0,820
2R	19396919	.	G	T	791.77	.	AC=1;AF=0.500;AN=2;BaseQRankSum=0.090;ClippingRankSum=0.000;DP=52;ExcessHet=3.0103;FS=1.096;MLEAC=1;MLEAF=0.500;MQ=43.68;MQRankSum=-3.214;QD=15.52;ReadPosRankSum=-1.256;SOR=1.002	GT:AD:DP:GQ:PL	0/1:29,22:51:99:820,0,1152
2R	19396923	.	C	A	2266.77	.	AC=2;AF=1.00;AN=2;DP=48;ExcessHet=3.0103;FS=0.000;MLEAC=2;MLEAF=1.00;MQ=43.65;QD=25.08;SOR=0.963	GT:AD:DP:GQ:PL	1/1:0,48:48:99:2295,154,0
2R	19396934	.	A	T	2301.77	.	AC=2;AF=1.00;AN=2;DP=53;ExcessHet=3.0103;FS=0.000;MLEAC=2;MLEAF=1.00;MQ=43.69;QD=26.98;SOR=0.808	GT:AD:DP:GQ:PL	1/1:0,53:53:99:2330,160,0
2R	19396938	.	C	G	588.77	.	AC=1;AF=0.500;AN=2;BaseQRankSum=0.433;ClippingRankSum=0.000;DP=54;ExcessHet=3.0103;FS=0.000;MLEAC=1;MLEAF=0.500;MQ=43.69;MQRankSum=-3.639;QD=10.90;ReadPosRankSum=0.600;SOR=0.767	GT:AD:DP:GQ:PL	0/1:34,20:54:99:617,0,732
2R	19396967	.	A	T	866.77	.	AC=1;AF=0.500;AN=2;BaseQRankSum=0.024;ClippingRankSum=0.000;DP=58;ExcessHet=3.0103;FS=0.000;MLEAC=1;MLEAF=0.500;MQ=43.71;MQRankSum=-3.308;QD=14.94;ReadPosRankSum=0.166;SOR=0.784	GT:AD:DP:GQ:PL	0/1:34,24:58:99:895,0,1338
2R	19396969	.	C	A	898.77	.	AC=1;AF=0.500;AN=2;BaseQRankSum=1.073;ClippingRankSum=0.000;DP=58;ExcessHet=3.0103;FS=0.000;MLEAC=1;MLEAF=0.500;MQ=43.71;MQRankSum=-3.308;QD=15.50;ReadPosRankSum=0.316;SOR=0.784	GT:AD:DP:GQ:PL	0/1:34,24:58:99:927,0,1335
2R	19396973	.	T	A	870.77	.	AC=1;AF=0.500;AN=2;BaseQRankSum=0.696;ClippingRankSum=0.000;DP=56;ExcessHet=3.0103;FS=0.000;MLEAC=1;MLEAF=0.500;MQ=43.70;MQRankSum=-3.215;QD=15.55;ReadPosRankSum=0.331;SOR=0.770	GT:AD:DP:GQ:PL	0/1:32,24:56:99:899,0,1312
2R	19397040	.	T	G	511.77	.	AC=1;AF=0.500;AN=2;BaseQRankSum=-1.405;ClippingRankSum=0.000;DP=58;ExcessHet=3.0103;FS=0.000;MLEAC=1;MLEAF=0.500;MQ=43.93;MQRankSum=-0.050;QD=8.98;ReadPosRankSum=1.581;SOR=0.765	GT:AD:DP:GQ:PL	0/1:30,27:57:99:540,0,645
2R	19397158	.	GT	G	266.73	.	AC=1;AF=0.500;AN=2;BaseQRankSum=-0.622;ClippingRankSum=0.000;DP=64;ExcessHet=3.0103;FS=0.000;MLEAC=1;MLEAF=0.500;MQ=43.91;MQRankSum=-1.069;QD=4.68;ReadPosRankSum=0.720;SOR=0.708	GT:AD:DP:GQ:PL	0/1:36,21:57:99:304,0,683
2R	19397195	.	T	A	572.77	.	AC=1;AF=0.500;AN=2;BaseQRankSum=1.406;ClippingRankSum=0.000;DP=70;ExcessHet=3.0103;FS=3.405;MLEAC=1;MLEAF=0.500;MQ=43.92;MQRankSum=-0.884;QD=8.18;ReadPosRankSum=-1.533;SOR=0.353	GT:AD:DP:GQ:PL	0/1:41,29:70:99:601,0,918
2R	19397241	.	C	T	1050.77	.	AC=1;AF=0.500;AN=2;BaseQRankSum=1.205;ClippingRankSum=0.000;DP=64;ExcessHet=3.0103;FS=3.533;MLEAC=1;MLEAF=0.500;MQ=43.97;MQRankSum=-1.067;QD=16.42;ReadPosRankSum=-1.185;SOR=0.366	GT:AD:DP:GQ:PL	0/1:35,29:64:99:1079,0,1545
2R	19397248	.	A	G	1050.77	.	AC=1;AF=0.500;AN=2;BaseQRankSum=-2.507;ClippingRankSum=0.000;DP=62;ExcessHet=3.0103;FS=3.590;MLEAC=1;MLEAF=0.500;MQ=43.97;MQRankSum=-1.070;QD=16.95;ReadPosRankSum=-0.173;SOR=0.356	GT:AD:DP:GQ:PL	0/1:34,28:62:99:1079,0,1545
2R	19397322	.	G	GTTT	551.73	.	AC=1;AF=0.500;AN=2;BaseQRankSum=-0.994;ClippingRankSum=0.000;DP=46;ExcessHet=3.0103;FS=1.290;MLEAC=1;MLEAF=0.500;MQ=43.55;MQRankSum=0.666;QD=14.52;ReadPosRankSum=-2.278;SOR=0.412	GT:AD:DP:GQ:PL	0/1:22,16:38:99:589,0,861
2R	19397326	.	TTTTTTTTTG	T	829.73	.	AC=1;AF=0.500;AN=2;BaseQRankSum=-0.581;ClippingRankSum=0.000;DP=52;ExcessHet=3.0103;FS=4.022;MLEAC=1;MLEAF=0.500;MQ=43.56;MQRankSum=-0.485;QD=16.59;ReadPosRankSum=2.553;SOR=0.885	GT:AD:DP:GQ:PL	0/1:26,24:50:99:867,0,938
2R	19397399	.	T	TGAGTGG	960.73	.	AC=1;AF=0.500;AN=2;BaseQRankSum=-1.103;ClippingRankSum=0.000;DP=55;ExcessHet=3.0103;FS=2.417;MLEAC=1;MLEAF=0.500;MQ=43.89;MQRankSum=-1.543;QD=18.13;ReadPosRankSum=-2.234;SOR=0.345	GT:AD:DP:GQ:PL	0/1:29,24:53:99:998,0,1140
2R	19397558	.	T	C	635.77	.	AC=1;AF=0.500;AN=2;BaseQRankSum=-2.622;ClippingRankSum=0.000;DP=66;ExcessHet=3.0103;FS=3.282;MLEAC=1;MLEAF=0.500;MQ=43.97;MQRankSum=1.000;QD=9.63;ReadPosRankSum=-0.558;SOR=1.112	GT:AD:DP:GQ:PL	0/1:34,32:66:99:664,0,789
2R	19397666	.	A	G	642.77	.	AC=1;AF=0.500;AN=2;BaseQRankSum=-3.279;ClippingRankSum=0.000;DP=57;ExcessHet=3.0103;FS=5.460;MLEAC=1;MLEAF=0.500;MQ=43.66;MQRankSum=-0.817;QD=11.28;ReadPosRankSum=-0.686;SOR=0.477	GT:AD:DP:GQ:PL	0/1:25,32:57:99:671,0,538
2R	19397693	.	T	C	601.77	.	AC=1;AF=0.500;AN=2;BaseQRankSum=-2.491;ClippingRankSum=0.000;DP=58;ExcessHet=3.0103;FS=5.212;MLEAC=1;MLEAF=0.500;MQ=43.92;MQRankSum=0.049;QD=10.38;ReadPosRankSum=1.248;SOR=0.289	GT:AD:DP:GQ:PL	0/1:28,30:58:99:630,0,634
2R	19398416	.	AT	A	568.73	.	AC=1;AF=0.500;AN=2;BaseQRankSum=-0.785;ClippingRankSum=0.000;DP=51;ExcessHet=3.0103;FS=0.000;MLEAC=1;MLEAF=0.500;MQ=43.85;MQRankSum=1.485;QD=11.15;ReadPosRankSum=0.170;SOR=0.765	GT:AD:DP:GQ:PL	0/1:25,26:51:99:606,0,620
2R	19399373	.	A	T	1396.77	.	AC=2;AF=1.00;AN=2;DP=51;ExcessHet=3.0103;FS=0.000;MLEAC=2;MLEAF=1.00;MQ=44.00;QD=27.39;SOR=0.732	GT:AD:DP:GQ:PL	1/1:0,51:51:99:1425,153,0
2R	19399417	.	G	A	2749.77	.	AC=2;AF=1.00;AN=2;DP=62;ExcessHet=3.0103;FS=0.000;MLEAC=2;MLEAF=1.00;MQ=44.00;QD=30.27;SOR=0.899	GT:AD:DP:GQ:PL	1/1:0,62:62:99:2778,196,0
2R	19399425	.	T	G	2724.77	.	AC=2;AF=1.00;AN=2;DP=63;ExcessHet=3.0103;FS=0.000;MLEAC=2;MLEAF=1.00;MQ=44.00;QD=30.23;SOR=1.092	GT:AD:DP:GQ:PL	1/1:0,63:63:99:2753,193,0
2R	19399473	.	A	G	2919.77	.	AC=2;AF=1.00;AN=2;DP=67;ExcessHet=3.0103;FS=0.000;MLEAC=2;MLEAF=1.00;MQ=44.00;QD=28.23;SOR=1.146	GT:AD:DP:GQ:PL	1/1:0,67:67:99:2948,202,0
2R	19399475	.	G	A	2919.77	.	AC=2;AF=1.00;AN=2;DP=66;ExcessHet=3.0103;FS=0.000;MLEAC=2;MLEAF=1.00;MQ=44.00;QD=33.08;SOR=1.112	GT:AD:DP:GQ:PL	1/1:0,66:66:99:2948,202,0
2R	19399515	.	C	A	1915.77	.	AC=2;AF=1.00;AN=2;DP=70;ExcessHet=3.0103;FS=0.000;MLEAC=2;MLEAF=1.00;MQ=44.00;QD=27.37;SOR=1.329	GT:AD:DP:GQ:PL	1/1:0,70:70:99:1944,210,0
2R	19399656	.	T	C	1646.77	.	AC=2;AF=1.00;AN=2;DP=63;ExcessHet=3.0103;FS=0.000;MLEAC=2;MLEAF=1.00;MQ=44.00;QD=26.14;SOR=0.859	GT:AD:DP:GQ:PL	1/1:0,63:63:99:1675,188,0
2R	19399709	.	T	TA	687.73	.	AC=1;AF=0.500;AN=2;BaseQRankSum=-0.024;ClippingRankSum=0.000;DP=73;ExcessHet=3.0103;FS=2.057;MLEAC=1;MLEAF=0.500;MQ=44.00;MQRankSum=0.000;QD=9.69;ReadPosRankSum=-0.751;SOR=1.038	GT:AD:DP:GQ:PL	0/1:32,39:71:99:725,0,514
2R	19399736	.	A	G	726.77	.	AC=1;AF=0.500;AN=2;BaseQRankSum=-3.225;ClippingRankSum=0.000;DP=75;ExcessHet=3.0103;FS=3.171;MLEAC=1;MLEAF=0.500;MQ=44.00;MQRankSum=0.000;QD=9.96;ReadPosRankSum=0.287;SOR=1.138	GT:AD:DP:GQ:PL	0/1:37,36:73:99:755,0,796
2R	19399941	.	G	T	504.77	.	AC=1;AF=0.500;AN=2;BaseQRankSum=2.241;ClippingRankSum=0.000;DP=65;ExcessHet=3.0103;FS=9.109;MLEAC=1;MLEAF=0.500;MQ=44.00;MQRankSum=0.000;QD=7.89;ReadPosRankSum=1.583;SOR=1.811	GT:AD:DP:GQ:PL	0/1:38,26:64:99:533,0,805
2R	19399956	.	A	G	706.77	.	AC=1;AF=0.500;AN=2;BaseQRankSum=-1.328;ClippingRankSum=0.000;DP=59;ExcessHet=3.0103;FS=3.836;MLEAC=1;MLEAF=0.500;MQ=44.00;MQRankSum=0.000;QD=12.19;ReadPosRankSum=-0.572;SOR=0.327	GT:AD:DP:GQ:PL	0/1:24,34:58:99:735,0,495
2R	19399985	.	A	G	874.77	.	AC=1;AF=0.500;AN=2;BaseQRankSum=-3.308;ClippingRankSum=0.000;DP=61;ExcessHet=3.0103;FS=2.261;MLEAC=1;MLEAF=0.500;MQ=44.00;MQRankSum=0.000;QD=14.58;ReadPosRankSum=-0.863;SOR=1.051	GT:AD:DP:GQ:PL	0/1:35,25:60:99:903,0,1341
2R	19399989	.	A	G	820.77	.	AC=1;AF=0.500;AN=2;BaseQRankSum=3.849;ClippingRankSum=0.000;DP=57;ExcessHet=3.0103;FS=2.277;MLEAC=1;MLEAF=0.500;MQ=44.00;MQRankSum=0.000;QD=14.66;ReadPosRankSum=-1.068;SOR=1.022	GT:AD:DP:GQ:PL	0/1:33,23:56:99:849,0,1314
2R	19400031	.	G	T	613.77	.	AC=1;AF=0.500;AN=2;BaseQRankSum=1.494;ClippingRankSum=0.000;DP=50;ExcessHet=3.0103;FS=1.120;MLEAC=1;MLEAF=0.500;MQ=44.00;MQRankSum=0.000;QD=12.28;ReadPosRankSum=0.706;SOR=0.892	GT:AD:DP:GQ:PL	0/1:22,28:50:99:642,0,422
2R	19400445	.	A	G	1184.77	.	AC=2;AF=1.00;AN=2;DP=50;ExcessHet=3.0103;FS=0.000;MLEAC=2;MLEAF=1.00;MQ=43.96;QD=23.70;SOR=1.157	GT:AD:DP:GQ:PL	1/1:0,50:50:99:1213,147,0
2R	19400466	.	A	C	1089.77	.	AC=2;AF=1.00;AN=2;DP=41;ExcessHet=3.0103;FS=0.000;MLEAC=2;MLEAF=1.00;MQ=43.95;QD=26.58;SOR=1.347	GT:AD:DP:GQ:PL	1/1:0,41:41:99:1118,123,0
2R	19400504	.	T	G	1069.77	.	AC=2;AF=1.00;AN=2;DP=40;ExcessHet=3.0103;FS=0.000;MLEAC=2;MLEAF=1.00;MQ=43.95;QD=26.74;SOR=0.793	GT:AD:DP:GQ:PL	1/1:0,40:40:99:1098,120,0
2R	19400577	.	C	A	1181.77	.	AC=2;AF=1.00;AN=2;DP=45;ExcessHet=3.0103;FS=0.000;MLEAC=2;MLEAF=1.00;MQ=43.96;QD=27.48;SOR=0.941	GT:AD:DP:GQ:PL	1/1:0,43:43:99:1210,129,0
2R	19400597	.	T	C	1264.77	.	AC=2;AF=1.00;AN=2;DP=49;ExcessHet=3.0103;FS=0.000;MLEAC=2;MLEAF=1.00;MQ=44.00;QD=26.91;SOR=0.735	GT:AD:DP:GQ:PL	1/1:0,47:47:99:1293,141,0
2R	19400943	.	C	T	555.77	.	AC=1;AF=0.500;AN=2;BaseQRankSum=1.117;ClippingRankSum=0.000;DP=46;ExcessHet=3.0103;FS=0.000;MLEAC=1;MLEAF=0.500;MQ=44.00;MQRankSum=0.000;QD=12.35;ReadPosRankSum=-0.772;SOR=0.770	GT:AD:DP:GQ:PL	0/1:20,25:45:99:584,0,394
2R	19401150	.	T	A	517.77	.	AC=1;AF=0.500;AN=2;BaseQRankSum=0.421;ClippingRankSum=0.000;DP=46;ExcessHet=3.0103;FS=4.240;MLEAC=1;MLEAF=0.500;MQ=44.00;MQRankSum=0.000;QD=11.51;ReadPosRankSum=1.146;SOR=1.033	GT:AD:DP:GQ:PL	0/1:20,25:45:99:546,0,418
2R	19401204	.	G	A	982.77	.	AC=1;AF=0.500;AN=2;BaseQRankSum=1.231;ClippingRankSum=0.000;DP=45;ExcessHet=3.0103;FS=0.000;MLEAC=1;MLEAF=0.500;MQ=44.00;MQRankSum=0.000;QD=22.34;ReadPosRankSum=-1.351;SOR=0.739	GT:AD:DP:GQ:PL	0/1:19,25:44:99:1011,0,713
2R	19401206	.	T	G	982.77	.	AC=1;AF=0.500;AN=2;BaseQRankSum=-0.825;ClippingRankSum=0.000;DP=45;ExcessHet=3.0103;FS=0.000;MLEAC=1;MLEAF=0.500;MQ=43.94;MQRankSum=-0.826;QD=22.34;ReadPosRankSum=-1.422;SOR=0.739	GT:AD:DP:GQ:PL	0/1:19,25:44:99:1011,0,713
2R	19401264	.	A	C	1370.77	.	AC=2;AF=1.00;AN=2;DP=51;ExcessHet=3.0103;FS=0.000;MLEAC=2;MLEAF=1.00;MQ=43.94;QD=26.88;SOR=0.813	GT:AD:DP:GQ:PL	1/1:0,51:51:99:1399,152,0
2R	19401300	.	G	A	618.77	.	AC=1;AF=0.500;AN=2;BaseQRankSum=-0.087;ClippingRankSum=0.000;DP=52;ExcessHet=3.0103;FS=2.356;MLEAC=1;MLEAF=0.500;MQ=43.94;MQRankSum=-0.817;QD=11.90;ReadPosRankSum=1.376;SOR=0.412	GT:AD:DP:GQ:PL	0/1:22,30:52:99:647,0,457
2R	19401591	.	A	AT	474.73	.	AC=1;AF=0.500;AN=2;BaseQRankSum=0.525;ClippingRankSum=0.000;DP=55;ExcessHet=3.0103;FS=2.465;MLEAC=1;MLEAF=0.500;MQ=44.00;MQRankSum=0.000;QD=9.49;ReadPosRankSum=-0.615;SOR=1.143	GT:AD:DP:GQ:PL	0/1:20,30:50:99:512,0,736
2R	19401599	.	T	A	420.77	.	AC=1;AF=0.500;AN=2;BaseQRankSum=0.799;ClippingRankSum=0.000;DP=57;ExcessHet=3.0103;FS=2.238;MLEAC=1;MLEAF=0.500;MQ=44.00;MQRankSum=0.000;QD=7.38;ReadPosRankSum=0.732;SOR=0.595	GT:AD:DP:GQ:PL	0/1:34,23:57:99:449,0,1277
2R	19401654	.	C	G	604.77	.	AC=1;AF=0.500;AN=2;BaseQRankSum=-1.237;ClippingRankSum=0.000;DP=61;ExcessHet=3.0103;FS=3.505;MLEAC=1;MLEAF=0.500;MQ=44.00;MQRankSum=0.000;QD=9.91;ReadPosRankSum=-0.860;SOR=0.603	GT:AD:DP:GQ:PL	0/1:31,30:61:99:633,0,659
2R	19401811	.	TC	T	334.73	.	AC=1;AF=0.500;AN=2;BaseQRankSum=-3.179;ClippingRankSum=0.000;DP=59;ExcessHet=3.0103;FS=1.013;MLEAC=1;MLEAF=0.500;MQ=44.00;MQRankSum=0.000;QD=5.77;ReadPosRankSum=-1.123;SOR=0.484	GT:AD:DP:GQ:PL	0/1:31,27:58:99:372,0,653
2R	19401812	.	CA	C	371.73	.	AC=1;AF=0.500;AN=2;BaseQRankSum=-0.017;ClippingRankSum=0.000;DP=59;ExcessHet=3.0103;FS=1.033;MLEAC=1;MLEAF=0.500;MQ=44.00;MQRankSum=0.000;QD=6.30;ReadPosRankSum=1.116;SOR=0.982	GT:AD:DP:GQ:PL	0/1:30,29:59:99:409,0,628
2R	19401919	.	G	A	615.77	.	AC=1;AF=0.500;AN=2;BaseQRankSum=-2.159;ClippingRankSum=0.000;DP=55;ExcessHet=3.0103;FS=1.021;MLEAC=1;MLEAF=0.500;MQ=44.00;MQRankSum=0.000;QD=11.40;ReadPosRankSum=-1.163;SOR=0.551	GT:AD:DP:GQ:PL	0/1:24,30:54:99:644,0,503
2R	19402082	.	G	T	504.77	.	AC=1;AF=0.500;AN=2;BaseQRankSum=1.916;ClippingRankSum=0.000;DP=53;ExcessHet=3.0103;FS=5.585;MLEAC=1;MLEAF=0.500;MQ=44.00;MQRankSum=0.000;QD=9.52;ReadPosRankSum=0.632;SOR=0.697	GT:AD:DP:GQ:PL	0/1:28,25:53:99:533,0,598
2R	19402108	.	T	C	959.77	.	AC=1;AF=0.500;AN=2;BaseQRankSum=-0.843;ClippingRankSum=0.000;DP=54;ExcessHet=3.0103;FS=5.636;MLEAC=1;MLEAF=0.500;MQ=43.76;MQRankSum=-1.001;QD=17.77;ReadPosRankSum=-0.019;SOR=0.511	GT:AD:DP:GQ:PL	0/1:28,26:54:99:988,0,1099
2R	19402122	.	T	C	1007.77	.	AC=1;AF=0.500;AN=2;BaseQRankSum=-3.848;ClippingRankSum=0.000;DP=56;ExcessHet=3.0103;FS=5.572;MLEAC=1;MLEAF=0.500;MQ=43.77;MQRankSum=-0.964;QD=18.00;ReadPosRankSum=0.207;SOR=0.223	GT:AD:DP:GQ:PL	0/1:28,28:56:99:1036,0,1069
2R	19402150	.	A	G	935.77	.	AC=1;AF=0.500;AN=2;BaseQRankSum=-2.770;ClippingRankSum=0.000;DP=53;ExcessHet=3.0103;FS=7.811;MLEAC=1;MLEAF=0.500;MQ=43.75;MQRankSum=-0.981;QD=17.66;ReadPosRankSum=1.246;SOR=0.184	GT:AD:DP:GQ:PL	0/1:27,26:53:99:964,0,958
2R	19402163	.	A	T	917.77	.	AC=1;AF=0.500;AN=2;BaseQRankSum=-0.292;ClippingRankSum=0.000;DP=49;ExcessHet=3.0103;FS=6.343;MLEAC=1;MLEAF=0.500;MQ=43.73;MQRankSum=-0.939;QD=18.73;ReadPosRankSum=0.830;SOR=0.192	GT:AD:DP:GQ:PL	0/1:24,25:49:99:946,0,885
2R	19402196	.	G	A	980.77	.	AC=1;AF=0.500;AN=2;BaseQRankSum=1.892;ClippingRankSum=0.000;DP=47;ExcessHet=3.0103;FS=2.691;MLEAC=1;MLEAF=0.500;MQ=43.72;MQRankSum=-0.895;QD=20.87;ReadPosRankSum=-0.181;SOR=0.307	GT:AD:DP:GQ:PL	0/1:22,25:47:99:1009,0,857
2R	19402202	.	A	T	984.77	.	AC=1;AF=0.500;AN=2;BaseQRankSum=-0.320;ClippingRankSum=0.000;DP=51;ExcessHet=3.0103;FS=0.000;MLEAC=1;MLEAF=0.500;MQ=43.74;MQRankSum=-0.941;QD=19.31;ReadPosRankSum=0.028;SOR=0.610	GT:AD:DP:GQ:PL	0/1:25,26:51:99:1013,0,997
2R	19402212	.	G	T	883.77	.	AC=1;AF=0.500;AN=2;BaseQRankSum=-1.116;ClippingRankSum=0.000;DP=48;ExcessHet=3.0103;FS=0.000;MLEAC=1;MLEAF=0.500;MQ=43.73;MQRankSum=-1.001;QD=18.41;ReadPosRankSum=0.372;SOR=0.569	GT:AD:DP:GQ:PL	0/1:25,23:48:99:912,0,966
2R	19402244	.	A	G	793.77	.	AC=1;AF=0.500;AN=2;BaseQRankSum=-1.111;ClippingRankSum=0.000;DP=52;ExcessHet=3.0103;FS=0.000;MLEAC=1;MLEAF=0.500;MQ=44.00;MQRankSum=0.000;QD=15.26;ReadPosRankSum=-0.450;SOR=0.586	GT:AD:DP:GQ:PL	0/1:29,23:52:99:822,0,1182
2R	19402255	.	G	A	781.77	.	AC=1;AF=0.500;AN=2;BaseQRankSum=-2.555;ClippingRankSum=0.000;DP=56;ExcessHet=3.0103;FS=1.029;MLEAC=1;MLEAF=0.500;MQ=44.00;MQRankSum=0.000;QD=13.96;ReadPosRankSum=-0.393;SOR=0.894	GT:AD:DP:GQ:PL	0/1:33,23:56:99:810,0,1224
2R	19402364	.	C	T	535.77	.	AC=1;AF=0.500;AN=2;BaseQRankSum=2.389;ClippingRankSum=0.000;DP=60;ExcessHet=3.0103;FS=0.000;MLEAC=1;MLEAF=0.500;MQ=44.00;MQRankSum=0.000;QD=9.08;ReadPosRankSum=0.338;SOR=0.765	GT:AD:DP:GQ:PL	0/1:32,27:59:99:564,0,687
2R	19402774	.	T	C	475.77	.	AC=1;AF=0.500;AN=2;BaseQRankSum=1.404;ClippingRankSum=0.000;DP=49;ExcessHet=3.0103;FS=2.460;MLEAC=1;MLEAF=0.500;MQ=44.00;MQRankSum=0.000;QD=9.71;ReadPosRankSum=1.252;SOR=1.179	GT:AD:DP:GQ:PL	0/1:26,23:49:99:504,0,577
2R	19402817	.	G	C	417.77	.	AC=1;AF=0.500;AN=2;BaseQRankSum=-0.427;ClippingRankSum=0.000;DP=44;ExcessHet=3.0103;FS=1.174;MLEAC=1;MLEAF=0.500;MQ=44.00;MQRankSum=0.000;QD=9.49;ReadPosRankSum=0.155;SOR=0.592	GT:AD:DP:GQ:PL	0/1:23,21:44:99:446,0,491
2R	19402915	.	C	A	597.77	.	AC=1;AF=0.500;AN=2;BaseQRankSum=2.454;ClippingRankSum=0.000;DP=58;ExcessHet=3.0103;FS=17.409;MLEAC=1;MLEAF=0.500;MQ=44.00;MQRankSum=0.000;QD=10.31;ReadPosRankSum=-1.195;SOR=2.100	GT:AD:DP:GQ:PL	0/1:30,28:58:99:626,0,644
2R	19403053	.	T	C	538.77	.	AC=1;AF=0.500;AN=2;BaseQRankSum=-2.653;ClippingRankSum=0.000;DP=62;ExcessHet=3.0103;FS=2.097;MLEAC=1;MLEAF=0.500;MQ=44.00;MQRankSum=0.000;QD=8.69;ReadPosRankSum=-0.607;SOR=0.997	GT:AD:DP:GQ:PL	0/1:34,28:62:99:567,0,762
2R	19403149	.	A	C	468.77	.	AC=1;AF=0.500;AN=2;BaseQRankSum=-2.712;ClippingRankSum=0.000;DP=53;ExcessHet=3.0103;FS=8.010;MLEAC=1;MLEAF=0.500;MQ=44.00;MQRankSum=0.000;QD=8.84;ReadPosRankSum=0.806;SOR=1.863	GT:AD:DP:GQ:PL	0/1:27,26:53:99:497,0,625
2R	19403167	.	T	C	469.77	.	AC=1;AF=0.500;AN=2;BaseQRankSum=-1.215;ClippingRankSum=0.000;DP=53;ExcessHet=3.0103;FS=3.964;MLEAC=1;MLEAF=0.500;MQ=44.00;MQRankSum=0.000;QD=8.86;ReadPosRankSum=1.736;SOR=1.420	GT:AD:DP:GQ:PL	0/1:29,24:53:99:498,0,652
2R	19403236	.	C	A	614.77	.	AC=1;AF=0.500;AN=2;BaseQRankSum=2.525;ClippingRankSum=0.000;DP=56;ExcessHet=3.0103;FS=0.000;MLEAC=1;MLEAF=0.500;MQ=44.00;MQRankSum=0.000;QD=10.98;ReadPosRankSum=-0.821;SOR=0.698	GT:AD:DP:GQ:PL	0/1:27,29:56:99:643,0,561
2R	19403476	.	A	G	1026.77	.	AC=1;AF=0.500;AN=2;BaseQRankSum=-2.535;ClippingRankSum=0.000;DP=63;ExcessHet=3.0103;FS=2.095;MLEAC=1;MLEAF=0.500;MQ=43.97;MQRankSum=0.985;QD=16.30;ReadPosRankSum=-1.407;SOR=0.690	GT:AD:DP:GQ:PL	0/1:33,30:63:99:1055,0,1476
2R	19403482	.	G	C	1016.77	.	AC=1;AF=0.500;AN=2;BaseQRankSum=-2.237;ClippingRankSum=0.000;DP=61;ExcessHet=3.0103;FS=2.139;MLEAC=1;MLEAF=0.500;MQ=43.97;MQRankSum=0.954;QD=16.67;ReadPosRankSum=-1.085;SOR=0.701	GT:AD:DP:GQ:PL	0/1:33,28:61:99:1045,0,1507
2R	19403538	.	G	T	460.77	.	AC=1;AF=0.500;AN=2;BaseQRankSum=-0.215;ClippingRankSum=0.000;DP=58;ExcessHet=3.0103;FS=7.364;MLEAC=1;MLEAF=0.500;MQ=43.97;MQRankSum=0.905;QD=7.94;ReadPosRankSum=-0.677;SOR=1.588	GT:AD:DP:GQ:PL	0/1:33,25:58:99:489,0,718
2R	19403673	.	T	G	438.77	.	AC=1;AF=0.500;AN=2;BaseQRankSum=-1.148;ClippingRankSum=0.000;DP=53;ExcessHet=3.0103;FS=5.874;MLEAC=1;MLEAF=0.500;MQ=44.00;MQRankSum=0.000;QD=8.44;ReadPosRankSum=-1.173;SOR=1.603	GT:AD:DP:GQ:PL	0/1:29,23:52:99:467,0,659
2R	19403805	.	G	C	534.77	.	AC=1;AF=0.500;AN=2;BaseQRankSum=-1.265;ClippingRankSum=0.000;DP=58;ExcessHet=3.0103;FS=0.000;MLEAC=1;MLEAF=0.500;MQ=44.00;MQRankSum=0.000;QD=9.22;ReadPosRankSum=-0.581;SOR=0.710	GT:AD:DP:GQ:PL	0/1:31,27:58:99:563,0,683
2R	19404078	.	C	G	336.77	.	AC=1;AF=0.500;AN=2;BaseQRankSum=-1.375;ClippingRankSum=0.000;DP=52;ExcessHet=3.0103;FS=1.085;MLEAC=1;MLEAF=0.500;MQ=44.00;MQRankSum=0.000;QD=6.74;ReadPosRankSum=2.041;SOR=0.892	GT:AD:DP:GQ:PL	0/1:30,20:50:99:365,0,663
2R	19404232	.	C	T	487.77	.	AC=1;AF=0.500;AN=2;BaseQRankSum=0.216;ClippingRankSum=0.000;DP=48;ExcessHet=3.0103;FS=4.168;MLEAC=1;MLEAF=0.500;MQ=44.00;MQRankSum=0.000;QD=10.16;ReadPosRankSum=0.584;SOR=1.320	GT:AD:DP:GQ:PL	0/1:23,25:48:99:516,0,459
2R	19404259	.	A	G	439.77	.	AC=1;AF=0.500;AN=2;BaseQRankSum=-1.946;ClippingRankSum=0.000;DP=44;ExcessHet=3.0103;FS=6.578;MLEAC=1;MLEAF=0.500;MQ=44.00;MQRankSum=0.000;QD=9.99;ReadPosRankSum=-0.375;SOR=1.678	GT:AD:DP:GQ:PL	0/1:21,23:44:99:468,0,435
2R	19404271	.	T	G	303.77	.	AC=1;AF=0.500;AN=2;BaseQRankSum=-4.097;ClippingRankSum=0.000;DP=42;ExcessHet=3.0103;FS=11.439;MLEAC=1;MLEAF=0.500;MQ=44.00;MQRankSum=0.000;QD=7.23;ReadPosRankSum=1.117;SOR=1.492	GT:AD:DP:GQ:PL	0/1:23,19:42:99:332,0,526
2R	19405170	.	T	A	517.77	.	AC=1;AF=0.500;AN=2;BaseQRankSum=2.815;ClippingRankSum=0.000;DP=37;ExcessHet=3.0103;FS=0.000;MLEAC=1;MLEAF=0.500;MQ=44.00;MQRankSum=0.000;QD=13.99;ReadPosRankSum=-2.384;SOR=0.929	GT:AD:DP:GQ:PL	0/1:23,14:37:99:546,0,2672
2R	19405171	.	A	G	517.77	.	AC=1;AF=0.500;AN=2;BaseQRankSum=0.906;ClippingRankSum=0.000;DP=38;ExcessHet=3.0103;FS=1.378;MLEAC=1;MLEAF=0.500;MQ=44.00;MQRankSum=0.000;QD=13.63;ReadPosRankSum=-2.290;SOR=1.061	GT:AD:DP:GQ:PL	0/1:24,14:38:99:546,0,2672
2R	19405174	.	C	G	517.77	.	AC=1;AF=0.500;AN=2;BaseQRankSum=1.879;ClippingRankSum=0.000;DP=38;ExcessHet=3.0103;FS=3.259;MLEAC=1;MLEAF=0.500;MQ=44.00;MQRankSum=0.000;QD=13.63;ReadPosRankSum=-2.024;SOR=1.508	GT:AD:DP:GQ:PL	0/1:24,14:38:99:546,0,2672
2R	19405189	.	C	T	484.77	.	AC=1;AF=0.500;AN=2;BaseQRankSum=3.071;ClippingRankSum=0.000;DP=38;ExcessHet=3.0103;FS=5.310;MLEAC=1;MLEAF=0.500;MQ=44.00;MQRankSum=0.000;QD=12.76;ReadPosRankSum=-0.047;SOR=1.765	GT:AD:DP:GQ:PL	0/1:24,14:38:99:513,0,2690
2R	19405201	.	C	T	445.77	.	AC=1;AF=0.500;AN=2;BaseQRankSum=-1.706;ClippingRankSum=0.000;DP=35;ExcessHet=3.0103;FS=5.496;MLEAC=1;MLEAF=0.500;MQ=44.00;MQRankSum=0.000;QD=12.74;ReadPosRankSum=1.078;SOR=1.859	GT:AD:DP:GQ:PL	0/1:22,13:35:99:474,0,2490
2R	19405321	.	T	G	326.77	.	AC=1;AF=0.500;AN=2;BaseQRankSum=-1.963;ClippingRankSum=0.000;DP=31;ExcessHet=3.0103;FS=0.000;MLEAC=1;MLEAF=0.500;MQ=43.87;MQRankSum=-1.210;QD=10.89;ReadPosRankSum=-0.296;SOR=0.693	GT:AD:DP:GQ:PL	0/1:13,17:30:99:355,0,278
2R	19405747	.	A	G	442.77	.	AC=1;AF=0.500;AN=2;BaseQRankSum=-0.439;ClippingRankSum=0.000;DP=57;ExcessHet=3.0103;FS=0.000;MLEAC=1;MLEAF=0.500;MQ=44.00;MQRankSum=0.000;QD=7.77;ReadPosRankSum=0.082;SOR=0.770	GT:AD:DP:GQ:PL	0/1:32,25:57:99:471,0,645
2R	19405783	.	G	A	499.77	.	AC=1;AF=0.500;AN=2;BaseQRankSum=3.578;ClippingRankSum=0.000;DP=57;ExcessHet=3.0103;FS=7.296;MLEAC=1;MLEAF=0.500;MQ=43.97;MQRankSum=0.919;QD=8.77;ReadPosRankSum=0.694;SOR=0.958	GT:AD:DP:GQ:PL	0/1:32,25:57:99:528,0,686
2R	19405857	.	T	C	319.77	.	AC=1;AF=0.500;AN=2;BaseQRankSum=1.332;ClippingRankSum=0.000;DP=53;ExcessHet=3.0103;FS=0.000;MLEAC=1;MLEAF=0.500;MQ=43.96;MQRankSum=0.787;QD=6.03;ReadPosRankSum=0.849;SOR=0.542	GT:AD:DP:GQ:PL	0/1:34,19:53:99:348,0,705
2R	19406354	.	T	A	734.77	.	AC=1;AF=0.500;AN=2;BaseQRankSum=2.017;ClippingRankSum=0.000;DP=57;ExcessHet=3.0103;FS=3.875;MLEAC=1;MLEAF=0.500;MQ=44.00;MQRankSum=0.000;QD=12.89;ReadPosRankSum=0.365;SOR=0.480	GT:AD:DP:GQ:PL	0/1:36,21:57:99:763,0,1773
2R	19406355	.	T	A	734.77	.	AC=1;AF=0.500;AN=2;BaseQRankSum=1.989;ClippingRankSum=0.000;DP=57;ExcessHet=3.0103;FS=3.875;MLEAC=1;MLEAF=0.500;MQ=44.00;MQRankSum=0.000;QD=12.89;ReadPosRankSum=0.286;SOR=0.480	GT:AD:DP:GQ:PL	0/1:36,21:57:99:763,0,1773
2R	19406564	.	AT	A,TT	1480.73	.	AC=1,1;AF=0.500,0.500;AN=2;DP=58;ExcessHet=3.0103;FS=0.000;MLEAC=1,1;MLEAF=0.500,0.500;MQ=43.74;QD=26.44;SOR=0.922	GT:AD:DP:GQ:PL	1/2:0,35,21:56:99:1518,875,770,744,0,1457
2R	19406566	.	T	A	741.77	.	AC=1;AF=0.500;AN=2;BaseQRankSum=-0.727;ClippingRankSum=0.000;DP=58;ExcessHet=3.0103;FS=12.532;MLEAC=1;MLEAF=0.500;MQ=43.74;MQRankSum=1.566;QD=12.79;ReadPosRankSum=0.599;SOR=1.762	GT:AD:DP:GQ:PL	0/1:37,21:58:99:770,0,1457
2R	19406893	.	C	A	639.77	.	AC=1;AF=0.500;AN=2;BaseQRankSum=-1.222;ClippingRankSum=0.000;DP=70;ExcessHet=3.0103;FS=4.731;MLEAC=1;MLEAF=0.500;MQ=44.00;MQRankSum=0.000;QD=9.14;ReadPosRankSum=0.386;SOR=0.537	GT:AD:DP:GQ:PL	0/1:38,32:70:99:668,0,840
2R	19407004	.	C	A	718.77	.	AC=1;AF=0.500;AN=2;BaseQRankSum=1.383;ClippingRankSum=0.000;DP=75;ExcessHet=3.0103;FS=0.868;MLEAC=1;MLEAF=0.500;MQ=44.00;MQRankSum=0.000;QD=9.58;ReadPosRankSum=-0.122;SOR=0.566	GT:AD:DP:GQ:PL	0/1:40,35:75:99:747,0,839
2R	19407141	.	G	T	636.77	.	AC=1;AF=0.500;AN=2;BaseQRankSum=1.579;ClippingRankSum=0.000;DP=76;ExcessHet=3.0103;FS=1.942;MLEAC=1;MLEAF=0.500;MQ=43.97;MQRankSum=0.000;QD=8.49;ReadPosRankSum=-0.760;SOR=0.428	GT:AD:DP:GQ:PL	0/1:43,32:75:99:665,0,965
2R	19407222	.	A	G	1248.77	.	AC=1;AF=0.500;AN=2;BaseQRankSum=-0.323;ClippingRankSum=0.000;DP=77;ExcessHet=3.0103;FS=4.371;MLEAC=1;MLEAF=0.500;MQ=44.00;MQRankSum=0.000;QD=16.22;ReadPosRankSum=1.203;SOR=0.578	GT:AD:DP:GQ:PL	0/1:43,34:77:99:1277,0,1795
2R	19407230	.	A	T	1222.77	.	AC=1;AF=0.500;AN=2;BaseQRankSum=-0.170;ClippingRankSum=0.000;DP=77;ExcessHet=3.0103;FS=3.043;MLEAC=1;MLEAF=0.500;MQ=44.00;MQRankSum=0.000;QD=15.88;ReadPosRankSum=0.571;SOR=0.636	GT:AD:DP:GQ:PL	0/1:43,34:77:99:1251,0,1798
2R	19407328	.	A	G	648.77	.	AC=1;AF=0.500;AN=2;BaseQRankSum=-2.669;ClippingRankSum=0.000;DP=70;ExcessHet=3.0103;FS=1.999;MLEAC=1;MLEAF=0.500;MQ=43.97;MQRankSum=-1.061;QD=9.27;ReadPosRankSum=-0.107;SOR=0.436	GT:AD:DP:GQ:PL	0/1:38,32:70:99:677,0,847
2R	19407416	.	C	CA	517.73	.	AC=1;AF=0.500;AN=2;BaseQRankSum=-0.529;ClippingRankSum=0.000;DP=56;ExcessHet=3.0103;FS=3.878;MLEAC=1;MLEAF=0.500;MQ=44.00;MQRankSum=0.000;QD=9.59;ReadPosRankSum=1.549;SOR=0.900	GT:AD:DP:GQ:PL	0/1:23,31:54:99:555,0,352
2R	19407487	.	CAA	C	1503.73	.	AC=1;AF=0.500;AN=2;BaseQRankSum=0.630;ClippingRankSum=0.000;DP=72;ExcessHet=3.0103;FS=3.502;MLEAC=1;MLEAF=0.500;MQ=43.97;MQRankSum=0.000;QD=21.48;ReadPosRankSum=-1.361;SOR=0.350	GT:AD:DP:GQ:PL	0/1:32,38:70:99:1541,0,1147
2R	19407496	.	A	T	1535.77	.	AC=1;AF=0.500;AN=2;BaseQRankSum=-2.003;ClippingRankSum=0.000;DP=72;ExcessHet=3.0103;FS=3.132;MLEAC=1;MLEAF=0.500;MQ=43.95;MQRankSum=0.139;QD=21.33;ReadPosRankSum=-0.514;SOR=0.510	GT:AD:DP:GQ:PL	0/1:33,39:72:99:1564,0,1265
2R	19407505	.	A	G	1473.77	.	AC=1;AF=0.500;AN=2;BaseQRankSum=-0.676;ClippingRankSum=0.000;DP=70;ExcessHet=3.0103;FS=3.209;MLEAC=1;MLEAF=0.500;MQ=43.94;MQRankSum=0.102;QD=21.05;ReadPosRankSum=0.483;SOR=0.400	GT:AD:DP:GQ:PL	0/1:33,37:70:99:1502,0,1275
2R	19407601	.	A	C	1378.77	.	AC=1;AF=0.500;AN=2;BaseQRankSum=-1.120;ClippingRankSum=0.000;DP=61;ExcessHet=3.0103;FS=9.858;MLEAC=1;MLEAF=0.500;MQ=43.97;MQRankSum=-0.680;QD=23.37;ReadPosRankSum=0.802;SOR=0.841	GT:AD:DP:GQ:PL	0/1:20,39:59:99:1407,0,2148
2R	19407618	.	CA	C	1282.73	.	AC=1;AF=0.500;AN=2;BaseQRankSum=-1.131;ClippingRankSum=0.000;DP=55;ExcessHet=3.0103;FS=2.386;MLEAC=1;MLEAF=0.500;MQ=43.93;MQRankSum=0.331;QD=24.20;ReadPosRankSum=2.229;SOR=0.619	GT:AD:DP:GQ:PL	0/1:21,32:53:99:1320,0,2706
2R	19407625	.	CA	C	1216.73	.	AC=1;AF=0.500;AN=2;BaseQRankSum=-1.159;ClippingRankSum=0.000;DP=55;ExcessHet=3.0103;FS=1.054;MLEAC=1;MLEAF=0.500;MQ=43.93;MQRankSum=0.217;QD=22.96;ReadPosRankSum=2.899;SOR=0.759	GT:AD:DP:GQ:PL	0/1:23,30:53:99:1254,0,2977
2R	19407627	.	A	G	1197.77	.	AC=1;AF=0.500;AN=2;BaseQRankSum=-2.132;ClippingRankSum=0.000;DP=54;ExcessHet=3.0103;FS=1.083;MLEAC=1;MLEAF=0.500;MQ=43.93;MQRankSum=0.250;QD=23.03;ReadPosRankSum=2.641;SOR=0.693	GT:AD:DP:GQ:PL	0/1:22,30:52:99:1226,0,3030
2R	19407645	.	T	TA	1419.73	.	AC=1;AF=0.500;AN=2;BaseQRankSum=-0.116;ClippingRankSum=0.000;DP=61;ExcessHet=3.0103;FS=0.000;MLEAC=1;MLEAF=0.500;MQ=43.97;MQRankSum=1.200;QD=24.06;ReadPosRankSum=1.036;SOR=0.587	GT:AD:DP:GQ:PL	0/1:25,34:59:99:1457,0,2785
2R	19407651	.	T	G	1380.77	.	AC=1;AF=0.500;AN=2;BaseQRankSum=-2.367;ClippingRankSum=0.000;DP=65;ExcessHet=3.0103;FS=0.979;MLEAC=1;MLEAF=0.500;MQ=43.97;MQRankSum=1.187;QD=21.92;ReadPosRankSum=0.667;SOR=0.479	GT:AD:DP:GQ:PL	0/1:27,36:63:99:1409,0,2863
2R	19407923	.	C	T	419.77	.	AC=1;AF=0.500;AN=2;BaseQRankSum=-0.172;ClippingRankSum=0.000;DP=60;ExcessHet=3.0103;FS=2.203;MLEAC=1;MLEAF=0.500;MQ=44.00;MQRankSum=0.000;QD=7.11;ReadPosRankSum=-1.200;SOR=0.604	GT:AD:DP:GQ:PL	0/1:36,23:59:99:448,0,809
2R	19407958	.	C	G	573.77	.	AC=1;AF=0.500;AN=2;BaseQRankSum=0.583;ClippingRankSum=0.000;DP=51;ExcessHet=3.0103;FS=0.000;MLEAC=1;MLEAF=0.500;MQ=44.00;MQRankSum=0.000;QD=11.25;ReadPosRankSum=0.283;SOR=0.682	GT:AD:DP:GQ:PL	0/1:22,29:51:99:602,0,370
2R	19408087	.	C	G	560.77	.	AC=1;AF=0.500;AN=2;BaseQRankSum=0.408;ClippingRankSum=0.000;DP=67;ExcessHet=3.0103;FS=5.143;MLEAC=1;MLEAF=0.500;MQ=44.00;MQRankSum=0.000;QD=8.37;ReadPosRankSum=-0.015;SOR=1.467	GT:AD:DP:GQ:PL	0/1:39,28:67:99:589,0,806
2R	19408128	.	A	G	582.77	.	AC=1;AF=0.500;AN=2;BaseQRankSum=-0.653;ClippingRankSum=0.000;DP=65;ExcessHet=3.0103;FS=0.000;MLEAC=1;MLEAF=0.500;MQ=44.00;MQRankSum=0.000;QD=9.25;ReadPosRankSum=1.071;SOR=0.665	GT:AD:DP:GQ:PL	0/1:34,29:63:99:611,0,778
2R	19408269	.	C	T	920.77	.	AC=1;AF=0.500;AN=2;BaseQRankSum=0.925;ClippingRankSum=0.000;DP=47;ExcessHet=3.0103;FS=10.976;MLEAC=1;MLEAF=0.500;MQ=44.00;MQRankSum=0.000;QD=19.59;ReadPosRankSum=0.158;SOR=0.861	GT:AD:DP:GQ:PL	0/1:22,25:47:99:949,0,1111
2R	19408278	.	G	A	915.77	.	AC=1;AF=0.500;AN=2;BaseQRankSum=0.034;ClippingRankSum=0.000;DP=48;ExcessHet=3.0103;FS=6.062;MLEAC=1;MLEAF=0.500;MQ=44.00;MQRankSum=0.000;QD=19.08;ReadPosRankSum=1.430;SOR=0.811	GT:AD:DP:GQ:PL	0/1:24,24:48:99:944,0,1147
2R	19410954	.	T	G	124.77	.	AC=1;AF=0.500;AN=2;BaseQRankSum=1.275;ClippingRankSum=0.000;DP=36;ExcessHet=3.0103;FS=3.536;MLEAC=1;MLEAF=0.500;MQ=44.00;MQRankSum=0.000;QD=3.47;ReadPosRankSum=0.291;SOR=1.314	GT:AD:DP:GQ:PL	0/1:27,9:36:99:153,0,641
2R	19411439	.	A	ACCAC	733.73	.	AC=1;AF=0.500;AN=2;BaseQRankSum=-1.658;ClippingRankSum=0.000;DP=42;ExcessHet=3.0103;FS=2.709;MLEAC=1;MLEAF=0.500;MQ=43.61;MQRankSum=-1.598;QD=17.47;ReadPosRankSum=0.152;SOR=0.873	GT:AD:DP:GQ:PL	0/1:23,19:42:99:771,0,1233
2R	19411609	.	A	T	1141.77	.	AC=2;AF=1.00;AN=2;DP=39;ExcessHet=3.0103;FS=0.000;MLEAC=2;MLEAF=1.00;MQ=43.00;QD=29.77;SOR=1.981	GT:AD:DP:GQ:PL	1/1:0,26:26:78:1170,78,0
2R	19411611	.	A	G	1186.77	.	AC=2;AF=1.00;AN=2;DP=39;ExcessHet=3.0103;FS=0.000;MLEAC=2;MLEAF=1.00;MQ=43.00;QD=32.74;SOR=1.981	GT:AD:DP:GQ:PL	1/1:0,26:26:81:1215,81,0
2R	19411616	.	A	T	1186.77	.	AC=2;AF=1.00;AN=2;DP=39;ExcessHet=3.0103;FS=0.000;MLEAC=2;MLEAF=1.00;MQ=42.95;QD=31.55;SOR=2.066	GT:AD:DP:GQ:PL	1/1:0,27:27:81:1215,81,0
2R	19411620	.	GAA	G	1177.73	.	AC=2;AF=1.00;AN=2;DP=38;ExcessHet=3.0103;FS=0.000;MLEAC=2;MLEAF=1.00;MQ=42.98;QD=33.27;SOR=2.066	GT:AD:DP:GQ:PL	1/1:0,27:27:81:1215,81,0
2R	19411622	.	A	AGGG	1177.73	.	AC=2;AF=1.00;AN=2;DP=38;ExcessHet=3.0103;FS=0.000;MLEAC=2;MLEAF=1.00;MQ=42.98;QD=32.65;SOR=2.066	GT:AD:DP:GQ:PL	1/1:0,27:27:81:1215,81,0
2R	19411657	.	A	C	1117.77	.	AC=2;AF=1.00;AN=2;DP=44;ExcessHet=3.0103;FS=0.000;MLEAC=2;MLEAF=1.00;MQ=43.49;QD=26.61;SOR=1.402	GT:AD:DP:GQ:PL	1/1:0,42:42:99:1146,126,0
2R	19411687	.	A	G	1171.77	.	AC=2;AF=1.00;AN=2;DP=45;ExcessHet=3.0103;FS=0.000;MLEAC=2;MLEAF=1.00;MQ=43.72;QD=26.04;SOR=0.929	GT:AD:DP:GQ:PL	1/1:0,45:45:99:1200,134,0
2R	19411725	.	T	C	1380.77	.	AC=2;AF=1.00;AN=2;DP=52;ExcessHet=3.0103;FS=0.000;MLEAC=2;MLEAF=1.00;MQ=43.58;QD=26.55;SOR=0.770	GT:AD:DP:GQ:PL	1/1:0,52:52:99:1409,156,0
2R	19412268	.	G	T	515.77	.	AC=1;AF=0.500;AN=2;BaseQRankSum=1.599;ClippingRankSum=0.000;DP=53;ExcessHet=3.0103;FS=20.091;MLEAC=1;MLEAF=0.500;MQ=43.06;MQRankSum=3.031;QD=10.97;ReadPosRankSum=1.688;SOR=0.031	GT:AD:DP:GQ:PL	0/1:22,25:47:99:544,0,471
2R	19412450	.	C	T	927.77	.	AC=2;AF=1.00;AN=2;DP=45;ExcessHet=3.0103;FS=0.000;MLEAC=2;MLEAF=1.00;MQ=43.60;QD=27.29;SOR=1.418	GT:AD:DP:GQ:PL	1/1:0,34:34:99:956,102,0
2R	19412617	.	T	A	1313.77	.	AC=2;AF=1.00;AN=2;DP=51;ExcessHet=3.0103;FS=0.000;MLEAC=2;MLEAF=1.00;MQ=43.44;QD=26.81;SOR=0.909	GT:AD:DP:GQ:PL	1/1:0,49:49:99:1342,147,0
2R	19412673	.	C	A	1321.77	.	AC=2;AF=1.00;AN=2;DP=51;ExcessHet=3.0103;FS=0.000;MLEAC=2;MLEAF=1.00;MQ=43.82;QD=26.44;SOR=0.773	GT:AD:DP:GQ:PL	1/1:0,50:50:99:1350,150,0
2R	19412724	.	A	G	2010.77	.	AC=2;AF=1.00;AN=2;DP=58;ExcessHet=3.0103;FS=0.000;MLEAC=2;MLEAF=1.00;MQ=43.81;QD=34.67;SOR=0.836	GT:AD:DP:GQ:PL	1/1:0,58:58:99:2039,177,0
2R	19412744	.	C	T	631.77	.	AC=1;AF=0.500;AN=2;BaseQRankSum=-1.203;ClippingRankSum=0.000;DP=56;ExcessHet=3.0103;FS=1.037;MLEAC=1;MLEAF=0.500;MQ=43.63;MQRankSum=-1.230;QD=11.28;ReadPosRankSum=0.099;SOR=0.957	GT:AD:DP:GQ:PL	0/1:26,30:56:99:660,0,541
2R	19412784	.	A	C	2202.77	.	AC=2;AF=1.00;AN=2;DP=49;ExcessHet=3.0103;FS=0.000;MLEAC=2;MLEAF=1.00;MQ=43.53;QD=35.19;SOR=1.345	GT:AD:DP:GQ:PL	1/1:0,49:49:99:2231,153,0
2R	19412809	.	T	G	2320.77	.	AC=2;AF=1.00;AN=2;DP=52;ExcessHet=3.0103;FS=0.000;MLEAC=2;MLEAF=1.00;MQ=43.56;QD=30.12;SOR=1.244	GT:AD:DP:GQ:PL	1/1:0,52:52:99:2349,160,0
2R	19412834	.	A	G	2284.77	.	AC=2;AF=1.00;AN=2;DP=56;ExcessHet=3.0103;FS=0.000;MLEAC=2;MLEAF=1.00;MQ=43.55;QD=27.11;SOR=1.101	GT:AD:DP:GQ:PL	1/1:0,56:56:99:2313,168,0
2R	19413063	.	A	C	1902.77	.	AC=2;AF=1.00;AN=2;DP=46;ExcessHet=3.0103;FS=0.000;MLEAC=2;MLEAF=1.00;MQ=43.74;QD=28.42;SOR=0.737	GT:AD:DP:GQ:PL	1/1:0,45:45:99:1931,138,0
2R	19413081	.	CAAAACAAAAAAAA	C	1853.73	.	AC=2;AF=1.00;AN=2;DP=47;ExcessHet=3.0103;FS=0.000;MLEAC=1;MLEAF=0.500;MQ=43.38;QD=29.29;SOR=1.329	GT:AD:DP:GQ:PL	1/1:0,46:46:99:1888,144,0
2R	19413108	.	A	T	2106.77	.	AC=2;AF=1.00;AN=2;DP=48;ExcessHet=3.0103;FS=0.000;MLEAC=2;MLEAF=1.00;MQ=43.40;QD=31.60;SOR=1.378	GT:AD:DP:GQ:PL	1/1:0,47:47:99:2135,151,0
2R	19413142	.	G	A	1187.77	.	AC=2;AF=1.00;AN=2;DP=46;ExcessHet=3.0103;FS=0.000;MLEAC=2;MLEAF=1.00;MQ=43.41;QD=26.99;SOR=0.990	GT:AD:DP:GQ:PL	1/1:0,44:44:99:1216,132,0
2R	19413169	.	C	T	1251.77	.	AC=2;AF=1.00;AN=2;DP=46;ExcessHet=3.0103;FS=0.000;MLEAC=2;MLEAF=1.00;MQ=43.41;QD=27.82;SOR=1.154	GT:AD:DP:GQ:PL	1/1:0,45:45:99:1280,135,0
2R	19413226	.	C	T	1520.77	.	AC=2;AF=1.00;AN=2;DP=57;ExcessHet=3.0103;FS=0.000;MLEAC=2;MLEAF=1.00;MQ=43.77;QD=26.68;SOR=0.728	GT:AD:DP:GQ:PL	1/1:0,57:57:99:1549,171,0
2R	19413328	.	T	C	1454.77	.	AC=2;AF=1.00;AN=2;DP=53;ExcessHet=3.0103;FS=0.000;MLEAC=2;MLEAF=1.00;MQ=44.00;QD=27.45;SOR=0.730	GT:AD:DP:GQ:PL	1/1:0,53:53:99:1483,159,0
2R	19413497	.	G	T	452.77	.	AC=1;AF=0.500;AN=2;BaseQRankSum=3.258;ClippingRankSum=0.000;DP=46;ExcessHet=3.0103;FS=5.972;MLEAC=1;MLEAF=0.500;MQ=44.00;MQRankSum=0.000;QD=9.84;ReadPosRankSum=0.541;SOR=1.256	GT:AD:DP:GQ:PL	0/1:24,22:46:99:481,0,496
2R	19413561	.	C	T	1198.77	.	AC=2;AF=1.00;AN=2;DP=47;ExcessHet=3.0103;FS=0.000;MLEAC=2;MLEAF=1.00;MQ=44.00;QD=26.06;SOR=0.693	GT:AD:DP:GQ:PL	1/1:0,46:46:99:1227,137,0
2R	19413600	.	G	C	1356.77	.	AC=2;AF=1.00;AN=2;DP=52;ExcessHet=3.0103;FS=0.000;MLEAC=2;MLEAF=1.00;MQ=43.96;QD=26.60;SOR=0.732	GT:AD:DP:GQ:PL	1/1:0,51:51:99:1385,153,0
2R	19413891	.	T	C	1446.77	.	AC=2;AF=1.00;AN=2;DP=59;ExcessHet=3.0103;FS=0.000;MLEAC=2;MLEAF=1.00;MQ=43.88;QD=24.94;SOR=0.836	GT:AD:DP:GQ:PL	1/1:0,58:58:99:1475,172,0
2R	19414028	.	C	T	1049.77	.	AC=1;AF=0.500;AN=2;BaseQRankSum=2.604;ClippingRankSum=0.000;DP=49;ExcessHet=3.0103;FS=1.127;MLEAC=1;MLEAF=0.500;MQ=44.00;MQRankSum=0.000;QD=21.42;ReadPosRankSum=0.790;SOR=0.857	GT:AD:DP:GQ:PL	0/1:21,28:49:99:1078,0,758
2R	19414029	.	A	AATG	1049.73	.	AC=1;AF=0.500;AN=2;BaseQRankSum=-1.188;ClippingRankSum=0.000;DP=49;ExcessHet=3.0103;FS=1.101;MLEAC=1;MLEAF=0.500;MQ=44.00;MQRankSum=0.000;QD=21.42;ReadPosRankSum=0.505;SOR=0.764	GT:AD:DP:GQ:PL	0/1:21,28:49:99:1087,0,758
2R	19414049	.	A	AT	963.73	.	AC=1;AF=0.500;AN=2;BaseQRankSum=0.000;ClippingRankSum=0.000;DP=49;ExcessHet=3.0103;FS=1.116;MLEAC=1;MLEAF=0.500;MQ=44.00;MQRankSum=0.000;QD=20.50;ReadPosRankSum=0.907;SOR=0.941	GT:AD:DP:GQ:PL	0/1:22,25:47:99:1001,0,993
2R	19414060	.	TAAAA	T,TAAA	1229.73	.	AC=1,1;AF=0.500,0.500;AN=2;BaseQRankSum=-1.375;ClippingRankSum=0.000;DP=55;ExcessHet=3.0103;FS=0.000;MLEAC=1,1;MLEAF=0.500,0.500;MQ=43.96;MQRankSum=0.000;QD=26.73;ReadPosRankSum=0.520;SOR=0.302	GT:AD:DP:GQ:PL	1/2:1,26,19:46:99:1267,297,943,1000,0,957
2R	19414211	.	TA	T	431.73	.	AC=1;AF=0.500;AN=2;BaseQRankSum=1.513;ClippingRankSum=0.000;DP=60;ExcessHet=3.0103;FS=7.296;MLEAC=1;MLEAF=0.500;MQ=44.15;MQRankSum=0.025;QD=7.57;ReadPosRankSum=-0.399;SOR=1.298	GT:AD:DP:GQ:PL	0/1:29,28:57:99:469,0,514
2R	19414304	.	A	T	554.77	.	AC=1;AF=0.500;AN=2;BaseQRankSum=-0.700;ClippingRankSum=0.000;DP=55;ExcessHet=3.0103;FS=1.029;MLEAC=1;MLEAF=0.500;MQ=43.93;MQRankSum=0.000;QD=10.09;ReadPosRankSum=-0.514;SOR=0.922	GT:AD:DP:GQ:PL	0/1:28,27:55:99:583,0,616
2R	19414318	.	C	T	1945.77	.	AC=2;AF=1.00;AN=2;DP=55;ExcessHet=3.0103;FS=0.000;MLEAC=2;MLEAF=1.00;MQ=43.93;QD=29.14;SOR=0.729	GT:AD:DP:GQ:PL	1/1:0,55:55:99:1974,168,0
2R	19414588	.	C	T	505.77	.	AC=1;AF=0.500;AN=2;BaseQRankSum=1.607;ClippingRankSum=0.000;DP=44;ExcessHet=3.0103;FS=1.167;MLEAC=1;MLEAF=0.500;MQ=43.03;MQRankSum=-0.752;QD=11.76;ReadPosRankSum=1.337;SOR=0.931	GT:AD:DP:GQ:PL	0/1:19,24:43:99:534,0,344
2R	19414682	.	G	A	623.77	.	AC=1;AF=0.500;AN=2;BaseQRankSum=-0.031;ClippingRankSum=0.000;DP=51;ExcessHet=3.0103;FS=1.098;MLEAC=1;MLEAF=0.500;MQ=43.16;MQRankSum=-0.636;QD=12.23;ReadPosRankSum=0.012;SOR=0.465	GT:AD:DP:GQ:PL	0/1:21,30:51:99:652,0,419
2R	19414830	.	T	TG	908.73	.	AC=1;AF=0.500;AN=2;BaseQRankSum=0.804;ClippingRankSum=0.000;DP=54;ExcessHet=3.0103;FS=0.000;MLEAC=1;MLEAF=0.500;MQ=42.78;MQRankSum=0.761;QD=16.83;ReadPosRankSum=0.950;SOR=0.653	GT:AD:DP:GQ:PL	0/1:30,24:54:99:946,0,1557
2R	19414832	.	C	T	917.77	.	AC=1;AF=0.500;AN=2;BaseQRankSum=2.948;ClippingRankSum=0.000;DP=55;ExcessHet=3.0103;FS=0.000;MLEAC=1;MLEAF=0.500;MQ=42.81;MQRankSum=0.818;QD=16.69;ReadPosRankSum=0.440;SOR=0.713	GT:AD:DP:GQ:PL	0/1:30,25:55:99:946,0,1557
2R	19414981	.	A	AGTTTAAACAAAG	3044.73	.	AC=2;AF=1.00;AN=2;DP=66;ExcessHet=3.0103;FS=0.000;MLEAC=2;MLEAF=1.00;MQ=44.15;QD=28.33;SOR=0.892	GT:AD:DP:GQ:PL	1/1:0,64:64:99:3082,207,0
2R	19415142	.	A	T	250.77	.	AC=1;AF=0.500;AN=2;BaseQRankSum=2.636;ClippingRankSum=0.000;DP=51;ExcessHet=3.0103;FS=0.000;MLEAC=1;MLEAF=0.500;MQ=43.89;MQRankSum=0.966;QD=5.02;ReadPosRankSum=-0.188;SOR=0.649	GT:AD:DP:GQ:PL	0/1:35,15:50:99:279,0,830
2R	19415349	.	CT	C	276.73	.	AC=1;AF=0.500;AN=2;BaseQRankSum=0.741;ClippingRankSum=0.000;DP=54;ExcessHet=3.0103;FS=2.460;MLEAC=1;MLEAF=0.500;MQ=43.36;MQRankSum=1.319;QD=5.65;ReadPosRankSum=-0.161;SOR=1.041	GT:AD:DP:GQ:PL	0/1:27,22:49:99:314,0,427
2R	19415417	.	T	TA	495.73	.	AC=1;AF=0.500;AN=2;BaseQRankSum=1.251;ClippingRankSum=0.000;DP=62;ExcessHet=3.0103;FS=0.000;MLEAC=1;MLEAF=0.500;MQ=43.68;MQRankSum=1.195;QD=8.00;ReadPosRankSum=0.804;SOR=0.659	GT:AD:DP:GQ:PL	0/1:37,25:62:99:533,0,860
2R	19415466	.	C	T	575.77	.	AC=1;AF=0.500;AN=2;BaseQRankSum=3.811;ClippingRankSum=0.000;DP=63;ExcessHet=3.0103;FS=11.426;MLEAC=1;MLEAF=0.500;MQ=44.00;MQRankSum=0.000;QD=9.14;ReadPosRankSum=-1.453;SOR=0.663	GT:AD:DP:GQ:PL	0/1:35,28:63:99:604,0,742
2R	19415534	.	C	T	527.77	.	AC=1;AF=0.500;AN=2;BaseQRankSum=-1.076;ClippingRankSum=0.000;DP=61;ExcessHet=3.0103;FS=6.954;MLEAC=1;MLEAF=0.500;MQ=43.97;MQRankSum=-1.089;QD=8.65;ReadPosRankSum=1.648;SOR=0.923	GT:AD:DP:GQ:PL	0/1:34,27:61:99:556,0,750
2R	19415611	.	A	G	550.77	.	AC=1;AF=0.500;AN=2;BaseQRankSum=-2.262;ClippingRankSum=0.000;DP=61;ExcessHet=3.0103;FS=0.000;MLEAC=1;MLEAF=0.500;MQ=43.97;MQRankSum=-1.018;QD=9.03;ReadPosRankSum=0.877;SOR=0.662	GT:AD:DP:GQ:PL	0/1:32,29:61:99:579,0,724
2R	19415741	.	C	CTTTACTT	1087.73	.	AC=1;AF=0.500;AN=2;BaseQRankSum=-0.597;ClippingRankSum=0.000;DP=68;ExcessHet=3.0103;FS=21.388;MLEAC=1;MLEAF=0.500;MQ=43.81;MQRankSum=-2.627;QD=16.23;ReadPosRankSum=-1.191;SOR=1.263	GT:AD:DP:GQ:PL	0/1:38,29:67:99:1125,0,3068
2R	19415877	.	A	AAAAAGAC	1312.73	.	AC=1;AF=0.500;AN=2;BaseQRankSum=-0.221;ClippingRankSum=0.000;DP=56;ExcessHet=3.0103;FS=2.386;MLEAC=1;MLEAF=0.500;MQ=43.60;MQRankSum=-3.012;QD=23.44;ReadPosRankSum=-0.759;SOR=0.412	GT:AD:DP:GQ:PL	0/1:23,33:56:99:1350,0,1524
2R	19415878	.	T	TTGAG	1348.73	.	AC=1;AF=0.500;AN=2;BaseQRankSum=1.221;ClippingRankSum=0.000;DP=55;ExcessHet=3.0103;FS=2.338;MLEAC=1;MLEAF=0.500;MQ=43.59;MQRankSum=-3.096;QD=24.52;ReadPosRankSum=-1.075;SOR=0.368	GT:AD:DP:GQ:PL	0/1:23,32:55:99:1386,0,1549
2R	19415898	.	A	G	1256.77	.	AC=1;AF=0.500;AN=2;BaseQRankSum=-3.913;ClippingRankSum=0.000;DP=60;ExcessHet=3.0103;FS=5.396;MLEAC=1;MLEAF=0.500;MQ=43.66;MQRankSum=-2.887;QD=20.95;ReadPosRankSum=-0.892;SOR=0.246	GT:AD:DP:GQ:PL	0/1:25,35:60:99:1285,0,1568
2R	19415936	.	GACA	G	1250.73	.	AC=1;AF=0.500;AN=2;BaseQRankSum=-2.857;ClippingRankSum=0.000;DP=61;ExcessHet=3.0103;FS=9.121;MLEAC=1;MLEAF=0.500;MQ=43.70;MQRankSum=-2.852;QD=21.20;ReadPosRankSum=-0.657;SOR=0.297	GT:AD:DP:GQ:PL	0/1:26,33:59:99:1288,0,994
2R	19416053	.	C	A	673.77	.	AC=1;AF=0.500;AN=2;BaseQRankSum=2.059;ClippingRankSum=0.000;DP=55;ExcessHet=3.0103;FS=1.028;MLEAC=1;MLEAF=0.500;MQ=43.79;MQRankSum=-2.247;QD=12.25;ReadPosRankSum=0.052;SOR=0.892	GT:AD:DP:GQ:PL	0/1:24,31:55:99:702,0,477
2R	19416212	.	G	A	672.77	.	AC=1;AF=0.500;AN=2;BaseQRankSum=-1.677;ClippingRankSum=0.000;DP=67;ExcessHet=3.0103;FS=0.000;MLEAC=1;MLEAF=0.500;MQ=43.97;MQRankSum=-0.985;QD=10.04;ReadPosRankSum=-2.205;SOR=0.770	GT:AD:DP:GQ:PL	0/1:34,33:67:99:701,0,742
2R	19416534	.	A	G	382.77	.	AC=1;AF=0.500;AN=2;BaseQRankSum=1.557;ClippingRankSum=0.000;DP=41;ExcessHet=3.0103;FS=1.326;MLEAC=1;MLEAF=0.500;MQ=43.81;MQRankSum=-0.072;QD=9.57;ReadPosRankSum=-0.798;SOR=1.085	GT:AD:DP:GQ:PL	0/1:22,18:40:99:411,0,492
2R	19416595	.	C	T	290.77	.	AC=1;AF=0.500;AN=2;BaseQRankSum=1.348;ClippingRankSum=0.000;DP=39;ExcessHet=3.0103;FS=1.283;MLEAC=1;MLEAF=0.500;MQ=43.93;MQRankSum=0.000;QD=7.65;ReadPosRankSum=0.000;SOR=1.018	GT:AD:DP:GQ:PL	0/1:22,16:38:99:319,0,478
2R	19416612	.	A	T	336.77	.	AC=1;AF=0.500;AN=2;BaseQRankSum=-0.183;ClippingRankSum=0.000;DP=39;ExcessHet=3.0103;FS=4.617;MLEAC=1;MLEAF=0.500;MQ=44.00;MQRankSum=0.000;QD=8.64;ReadPosRankSum=0.065;SOR=0.467	GT:AD:DP:GQ:PL	0/1:22,17:39:99:365,0,485
2R	19417195	.	T	G	566.77	.	AC=1;AF=0.500;AN=2;BaseQRankSum=-2.772;ClippingRankSum=0.000;DP=59;ExcessHet=3.0103;FS=1.043;MLEAC=1;MLEAF=0.500;MQ=44.00;MQRankSum=0.000;QD=9.77;ReadPosRankSum=-0.095;SOR=0.892	GT:AD:DP:GQ:PL	0/1:30,28:58:99:595,0,659
2R	19417607	.	AAT	A	1396.73	.	AC=2;AF=1.00;AN=2;BaseQRankSum=-0.926;ClippingRankSum=0.000;DP=58;ExcessHet=3.0103;FS=0.000;MLEAC=1;MLEAF=0.500;MQ=43.80;MQRankSum=-0.176;QD=27.39;ReadPosRankSum=-0.942;SOR=0.241	GT:AD:DP:GQ:PL	1/1:1,50:51:99:1429,122,0
2R	19417846	.	A	G	546.77	.	AC=1;AF=0.500;AN=2;BaseQRankSum=1.728;ClippingRankSum=0.000;DP=54;ExcessHet=3.0103;FS=1.050;MLEAC=1;MLEAF=0.500;MQ=44.00;MQRankSum=0.000;QD=10.13;ReadPosRankSum=0.071;SOR=0.460	GT:AD:DP:GQ:PL	0/1:28,26:54:99:575,0,612
2R	19418554	.	T	C	1616.77	.	AC=2;AF=1.00;AN=2;DP=64;ExcessHet=3.0103;FS=0.000;MLEAC=2;MLEAF=1.00;MQ=44.00;QD=25.66;SOR=0.790	GT:AD:DP:GQ:PL	1/1:0,63:63:99:1645,188,0
2R	19418694	.	G	GT	1106.73	.	AC=2;AF=1.00;AN=2;BaseQRankSum=-0.686;ClippingRankSum=0.000;DP=65;ExcessHet=3.0103;FS=0.000;MLEAC=2;MLEAF=1.00;MQ=43.88;MQRankSum=-0.444;QD=17.85;ReadPosRankSum=-0.954;SOR=0.730	GT:AD:DP:GQ:PL	1/1:4,58:62:99:1144,104,0
2R	19418831	.	T	TA	1633.73	.	AC=2;AF=1.00;AN=2;DP=73;ExcessHet=3.0103;FS=0.000;MLEAC=2;MLEAF=1.00;MQ=43.97;QD=23.68;SOR=0.781	GT:AD:DP:GQ:PL	1/1:0,69:69:99:1671,206,0
2R	19418857	.	C	A	646.77	.	AC=1;AF=0.500;AN=2;BaseQRankSum=0.501;ClippingRankSum=0.000;DP=69;ExcessHet=3.0103;FS=0.908;MLEAC=1;MLEAF=0.500;MQ=44.00;MQRankSum=0.000;QD=9.37;ReadPosRankSum=0.006;SOR=0.551	GT:AD:DP:GQ:PL	0/1:36,33:69:99:675,0,723
2R	19419073	.	G	C	1666.77	.	AC=2;AF=1.00;AN=2;DP=61;ExcessHet=3.0103;FS=0.000;MLEAC=2;MLEAF=1.00;MQ=43.61;QD=27.32;SOR=1.392	GT:AD:DP:GQ:PL	1/1:0,61:61:99:1695,183,0
2R	19419166	.	T	G	1365.77	.	AC=2;AF=1.00;AN=2;DP=51;ExcessHet=3.0103;FS=0.000;MLEAC=2;MLEAF=1.00;MQ=43.79;QD=26.78;SOR=0.813	GT:AD:DP:GQ:PL	1/1:0,51:51:99:1394,153,0
2R	19419574	.	AT	A	227.73	.	AC=1;AF=0.500;AN=2;BaseQRankSum=-1.022;ClippingRankSum=0.000;DP=42;ExcessHet=3.0103;FS=1.320;MLEAC=1;MLEAF=0.500;MQ=43.88;MQRankSum=0.207;QD=6.51;ReadPosRankSum=0.370;SOR=0.802	GT:AD:DP:GQ:PL	0/1:15,20:35:99:265,0,195
2R	19419597	.	CTT	C	431.14	.	AC=2;AF=1.00;AN=2;BaseQRankSum=1.493;ClippingRankSum=0.000;DP=39;ExcessHet=3.0103;FS=0.000;MLEAC=2;MLEAF=1.00;MQ=43.83;MQRankSum=1.632;QD=19.60;ReadPosRankSum=2.349;SOR=1.329	GT:AD:DP:GQ:PL	1/1:3,19:22:10:468,10,0
2R	19419786	.	AT	A	1096.73	.	AC=2;AF=1.00;AN=2;DP=55;ExcessHet=3.0103;FS=0.000;MLEAC=2;MLEAF=1.00;MQ=44.15;QD=21.09;SOR=0.853	GT:AD:DP:GQ:PL	1/1:0,52:52:99:1134,153,0
2R	19420567	.	T	G	450.77	.	AC=1;AF=0.500;AN=2;BaseQRankSum=0.149;ClippingRankSum=0.000;DP=63;ExcessHet=3.0103;FS=0.000;MLEAC=1;MLEAF=0.500;MQ=44.00;MQRankSum=0.000;QD=7.27;ReadPosRankSum=0.223;SOR=0.716	GT:AD:DP:GQ:PL	0/1:37,25:62:99:479,0,807
2R	19420590	.	C	A	1919.77	.	AC=2;AF=1.00;AN=2;DP=57;ExcessHet=3.0103;FS=0.000;MLEAC=2;MLEAF=1.00;MQ=44.00;QD=34.28;SOR=0.765	GT:AD:DP:GQ:PL	1/1:0,56:56:99:1948,168,0
2R	19420653	.	C	T	627.77	.	AC=1;AF=0.500;AN=2;BaseQRankSum=-1.161;ClippingRankSum=0.000;DP=50;ExcessHet=3.0103;FS=2.381;MLEAC=1;MLEAF=0.500;MQ=44.00;MQRankSum=0.000;QD=12.56;ReadPosRankSum=0.275;SOR=0.548	GT:AD:DP:GQ:PL	0/1:21,29:50:99:656,0,437
2R	19420667	.	GT	G	363.73	.	AC=1;AF=0.500;AN=2;BaseQRankSum=-1.359;ClippingRankSum=0.000;DP=52;ExcessHet=3.0103;FS=4.283;MLEAC=1;MLEAF=0.500;MQ=44.00;MQRankSum=0.000;QD=7.74;ReadPosRankSum=2.038;SOR=0.522	GT:AD:DP:GQ:PL	0/1:19,28:47:99:401,0,255
2R	19420869	.	C	T	463.77	.	AC=1;AF=0.500;AN=2;BaseQRankSum=1.127;ClippingRankSum=0.000;DP=55;ExcessHet=3.0103;FS=7.533;MLEAC=1;MLEAF=0.500;MQ=44.20;MQRankSum=1.216;QD=8.43;ReadPosRankSum=-0.996;SOR=1.008	GT:AD:DP:GQ:PL	0/1:32,23:55:99:492,0,696
2R	19420975	.	CT	C	395.73	.	AC=1;AF=0.500;AN=2;BaseQRankSum=0.177;ClippingRankSum=0.000;DP=61;ExcessHet=3.0103;FS=1.038;MLEAC=1;MLEAF=0.500;MQ=44.18;MQRankSum=1.055;QD=7.20;ReadPosRankSum=0.225;SOR=0.515	GT:AD:DP:GQ:PL	0/1:28,27:55:99:433,0,486
2R	19421007	.	T	G	673.77	.	AC=1;AF=0.500;AN=2;BaseQRankSum=-1.694;ClippingRankSum=0.000;DP=55;ExcessHet=3.0103;FS=3.885;MLEAC=1;MLEAF=0.500;MQ=44.00;MQRankSum=0.000;QD=12.25;ReadPosRankSum=-0.231;SOR=1.242	GT:AD:DP:GQ:PL	0/1:23,32:55:99:702,0,476
2R	19421246	.	TGCAGCC	T	1205.73	.	AC=1;AF=0.500;AN=2;BaseQRankSum=-1.024;ClippingRankSum=0.000;DP=64;ExcessHet=3.0103;FS=2.105;MLEAC=1;MLEAF=0.500;MQ=44.35;MQRankSum=1.426;QD=19.14;ReadPosRankSum=-0.193;SOR=1.032	GT:AD:DP:GQ:PL	0/1:31,32:63:99:1243,0,2360
2R	19421453	.	A	G	2387.77	.	AC=2;AF=1.00;AN=2;DP=54;ExcessHet=3.0103;FS=0.000;MLEAC=2;MLEAF=1.00;MQ=43.96;QD=25.93;SOR=0.931	GT:AD:DP:GQ:PL	1/1:0,54:54:99:2416,166,0
2R	19421464	.	A	C	2464.77	.	AC=2;AF=1.00;AN=2;DP=57;ExcessHet=3.0103;FS=0.000;MLEAC=2;MLEAF=1.00;MQ=43.97;QD=32.63;SOR=0.960	GT:AD:DP:GQ:PL	1/1:0,57:57:99:2493,175,0
2R	19421514	.	G	T	326.77	.	AC=1;AF=0.500;AN=2;BaseQRankSum=1.350;ClippingRankSum=0.000;DP=46;ExcessHet=3.0103;FS=11.383;MLEAC=1;MLEAF=0.500;MQ=43.96;MQRankSum=0.825;QD=7.26;ReadPosRankSum=-1.499;SOR=1.186	GT:AD:DP:GQ:PL	0/1:28,17:45:99:355,0,1038
2R	19421531	.	A	G	476.77	.	AC=1;AF=0.500;AN=2;BaseQRankSum=-2.486;ClippingRankSum=0.000;DP=41;ExcessHet=3.0103;FS=18.856;MLEAC=1;MLEAF=0.500;MQ=43.95;MQRankSum=-0.836;QD=11.63;ReadPosRankSum=1.278;SOR=1.932	GT:AD:DP:GQ:PL	0/1:18,23:41:99:505,0,601
2R	19421561	.	A	T	309.77	.	AC=1;AF=0.500;AN=2;BaseQRankSum=-1.198;ClippingRankSum=0.000;DP=42;ExcessHet=3.0103;FS=9.292;MLEAC=1;MLEAF=0.500;MQ=44.00;MQRankSum=0.000;QD=7.38;ReadPosRankSum=1.699;SOR=0.928	GT:AD:DP:GQ:PL	0/1:24,18:42:99:338,0,550
2R	19421576	.	T	G	1346.77	.	AC=2;AF=1.00;AN=2;DP=39;ExcessHet=3.0103;FS=0.000;MLEAC=2;MLEAF=1.00;MQ=44.00;QD=34.53;SOR=0.743	GT:AD:DP:GQ:PL	1/1:0,39:39:99:1375,122,0
2R	19421647	.	G	T	902.77	.	AC=1;AF=0.500;AN=2;BaseQRankSum=2.444;ClippingRankSum=0.000;DP=54;ExcessHet=3.0103;FS=0.000;MLEAC=1;MLEAF=0.500;MQ=43.96;MQRankSum=-1.081;QD=16.72;ReadPosRankSum=-0.473;SOR=0.723	GT:AD:DP:GQ:PL	0/1:30,24:54:99:931,0,1141
2R	19421664	.	A	AATTCG	908.73	.	AC=1;AF=0.500;AN=2;BaseQRankSum=1.881;ClippingRankSum=0.000;DP=51;ExcessHet=3.0103;FS=0.000;MLEAC=1;MLEAF=0.500;MQ=43.96;MQRankSum=-1.064;QD=17.82;ReadPosRankSum=-0.739;SOR=0.776	GT:AD:DP:GQ:PL	0/1:28,23:51:99:946,0,1108
2R	19421728	.	C	G	889.77	.	AC=1;AF=0.500;AN=2;BaseQRankSum=0.792;ClippingRankSum=0.000;DP=53;ExcessHet=3.0103;FS=2.323;MLEAC=1;MLEAF=0.500;MQ=43.96;MQRankSum=-1.061;QD=16.79;ReadPosRankSum=1.601;SOR=0.713	GT:AD:DP:GQ:PL	0/1:29,24:53:99:918,0,1141
2R	19421738	.	TTTATG	T	1005.73	.	AC=1;AF=0.500;AN=2;BaseQRankSum=-0.025;ClippingRankSum=0.000;DP=57;ExcessHet=3.0103;FS=0.000;MLEAC=1;MLEAF=0.500;MQ=43.97;MQRankSum=-1.019;QD=17.64;ReadPosRankSum=0.320;SOR=0.765	GT:AD:DP:GQ:PL	0/1:30,27:57:99:1043,0,1178
2R	19421767	.	GTT	G,GTTT	1571.73	.	AC=1,1;AF=0.500,0.500;AN=2;BaseQRankSum=-1.183;ClippingRankSum=0.000;DP=57;ExcessHet=3.0103;FS=0.000;MLEAC=1,1;MLEAF=0.500,0.500;MQ=43.93;MQRankSum=-0.100;QD=28.58;ReadPosRankSum=0.133;SOR=0.239	GT:AD:DP:GQ:PL	1/2:1,29,25:55:99:1609,493,959,1174,0,1134
2R	19421785	.	A	T	1096.77	.	AC=1;AF=0.500;AN=2;BaseQRankSum=-0.643;ClippingRankSum=0.000;DP=58;ExcessHet=3.0103;FS=3.753;MLEAC=1;MLEAF=0.500;MQ=43.97;MQRankSum=-0.932;QD=18.91;ReadPosRankSum=-0.981;SOR=1.332	GT:AD:DP:GQ:PL	0/1:28,30:58:99:1125,0,1085
2R	19421806	.	T	C	566.77	.	AC=1;AF=0.500;AN=2;BaseQRankSum=-2.766;ClippingRankSum=0.000;DP=55;ExcessHet=3.0103;FS=5.494;MLEAC=1;MLEAF=0.500;MQ=43.96;MQRankSum=1.055;QD=10.30;ReadPosRankSum=0.278;SOR=0.519	GT:AD:DP:GQ:PL	0/1:27,28:55:99:595,0,978
2R	19421979	.	T	C	482.77	.	AC=1;AF=0.500;AN=2;BaseQRankSum=-2.093;ClippingRankSum=0.000;DP=59;ExcessHet=3.0103;FS=7.340;MLEAC=1;MLEAF=0.500;MQ=44.00;MQRankSum=0.000;QD=8.32;ReadPosRankSum=1.705;SOR=0.940	GT:AD:DP:GQ:PL	0/1:33,25:58:99:511,0,777
2R	19422107	.	C	T	677.77	.	AC=1;AF=0.500;AN=2;BaseQRankSum=0.220;ClippingRankSum=0.000;DP=53;ExcessHet=3.0103;FS=2.337;MLEAC=1;MLEAF=0.500;MQ=43.87;MQRankSum=-1.129;QD=12.79;ReadPosRankSum=-2.525;SOR=0.894	GT:AD:DP:GQ:PL	0/1:21,32:53:99:706,0,384
2R	19422118	.	C	G	1909.77	.	AC=2;AF=1.00;AN=2;DP=52;ExcessHet=3.0103;FS=0.000;MLEAC=2;MLEAF=1.00;MQ=43.87;QD=31.51;SOR=0.770	GT:AD:DP:GQ:PL	1/1:0,52:52:99:1938,159,0
2R	19422179	.	A	ATT,ATTTTTT	1569.73	.	AC=1,1;AF=0.500,0.500;AN=2;DP=55;ExcessHet=3.0103;FS=0.000;MLEAC=1,1;MLEAF=0.500,0.500;MQ=44.12;QD=33.40;SOR=1.127	GT:AD:DP:GQ:PL	1/2:0,24,23:47:99:1607,857,772,776,0,904
2R	19422359	.	T	A	869.77	.	AC=1;AF=0.500;AN=2;BaseQRankSum=0.000;ClippingRankSum=0.000;DP=54;ExcessHet=3.0103;FS=2.436;MLEAC=1;MLEAF=0.500;MQ=44.00;MQRankSum=0.000;QD=16.11;ReadPosRankSum=-0.039;SOR=0.348	GT:AD:DP:GQ:PL	0/1:32,22:54:99:898,0,1511
2R	19422361	.	C	A	869.77	.	AC=1;AF=0.500;AN=2;BaseQRankSum=1.246;ClippingRankSum=0.000;DP=56;ExcessHet=3.0103;FS=3.773;MLEAC=1;MLEAF=0.500;MQ=44.00;MQRankSum=0.000;QD=15.53;ReadPosRankSum=-0.515;SOR=0.340	GT:AD:DP:GQ:PL	0/1:32,24:56:99:898,0,1511
2R	19422506	.	CTA	C	1095.73	.	AC=1;AF=0.500;AN=2;BaseQRankSum=-0.329;ClippingRankSum=0.000;DP=52;ExcessHet=3.0103;FS=4.212;MLEAC=1;MLEAF=0.500;MQ=44.00;MQRankSum=0.000;QD=22.36;ReadPosRankSum=-0.390;SOR=0.509	GT:AD:DP:GQ:PL	0/1:19,30:49:99:1133,0,640
2R	19422535	.	GGCT	G	1240.73	.	AC=1;AF=0.500;AN=2;BaseQRankSum=-1.339;ClippingRankSum=0.000;DP=50;ExcessHet=3.0103;FS=4.183;MLEAC=1;MLEAF=0.500;MQ=44.00;MQRankSum=0.000;QD=24.81;ReadPosRankSum=0.344;SOR=0.997	GT:AD:DP:GQ:PL	0/1:18,32:50:99:1278,0,671
2R	19422610	.	C	A	706.77	.	AC=1;AF=0.500;AN=2;BaseQRankSum=0.880;ClippingRankSum=0.000;DP=53;ExcessHet=3.0103;FS=2.386;MLEAC=1;MLEAF=0.500;MQ=44.00;MQRankSum=0.000;QD=13.34;ReadPosRankSum=-1.785;SOR=0.619	GT:AD:DP:GQ:PL	0/1:21,32:53:99:735,0,389
2R	19422769	.	A	C	1049.77	.	AC=1;AF=0.500;AN=2;BaseQRankSum=1.879;ClippingRankSum=0.000;DP=56;ExcessHet=3.0103;FS=2.478;MLEAC=1;MLEAF=0.500;MQ=43.95;MQRankSum=0.000;QD=19.44;ReadPosRankSum=-2.213;SOR=0.390	GT:AD:DP:GQ:PL	0/1:26,28:54:99:1078,0,1165
2R	19422770	.	C	A	1049.77	.	AC=1;AF=0.500;AN=2;BaseQRankSum=2.563;ClippingRankSum=0.000;DP=56;ExcessHet=3.0103;FS=2.478;MLEAC=1;MLEAF=0.500;MQ=43.95;MQRankSum=0.000;QD=19.44;ReadPosRankSum=-2.168;SOR=0.390	GT:AD:DP:GQ:PL	0/1:26,28:54:99:1078,0,1165
2R	19422788	.	T	A	1023.77	.	AC=1;AF=0.500;AN=2;BaseQRankSum=2.661;ClippingRankSum=0.000;DP=56;ExcessHet=3.0103;FS=1.156;MLEAC=1;MLEAF=0.500;MQ=43.91;MQRankSum=-0.963;QD=18.96;ReadPosRankSum=-1.040;SOR=0.421	GT:AD:DP:GQ:PL	0/1:27,27:54:99:1052,0,1280
2R	19422790	.	T	A	1023.77	.	AC=1;AF=0.500;AN=2;BaseQRankSum=3.321;ClippingRankSum=0.000;DP=56;ExcessHet=3.0103;FS=1.156;MLEAC=1;MLEAF=0.500;MQ=43.91;MQRankSum=-0.963;QD=18.96;ReadPosRankSum=-0.230;SOR=0.421	GT:AD:DP:GQ:PL	0/1:27,27:54:99:1052,0,1280
2R	19422927	.	T	C	666.77	.	AC=1;AF=0.500;AN=2;BaseQRankSum=-4.157;ClippingRankSum=0.000;DP=62;ExcessHet=3.0103;FS=6.637;MLEAC=1;MLEAF=0.500;MQ=44.00;MQRankSum=0.000;QD=10.75;ReadPosRankSum=0.010;SOR=0.729	GT:AD:DP:GQ:PL	0/1:30,32:62:99:695,0,655
2R	19423025	.	C	T	537.77	.	AC=1;AF=0.500;AN=2;BaseQRankSum=2.175;ClippingRankSum=0.000;DP=51;ExcessHet=3.0103;FS=2.388;MLEAC=1;MLEAF=0.500;MQ=44.00;MQRankSum=0.000;QD=10.54;ReadPosRankSum=1.262;SOR=1.136	GT:AD:DP:GQ:PL	0/1:26,25:51:99:566,0,528
2R	19423069	.	G	T	1656.77	.	AC=2;AF=1.00;AN=2;DP=50;ExcessHet=3.0103;FS=0.000;MLEAC=2;MLEAF=1.00;MQ=44.00;QD=32.85;SOR=0.883	GT:AD:DP:GQ:PL	1/1:0,44:44:99:1685,135,0
2R	19423070	.	G	A	1656.77	.	AC=2;AF=1.00;AN=2;DP=51;ExcessHet=3.0103;FS=0.000;MLEAC=2;MLEAF=1.00;MQ=44.00;QD=30.52;SOR=0.929	GT:AD:DP:GQ:PL	1/1:0,45:45:99:1685,135,0
2R	19423079	.	T	TA	1780.73	.	AC=2;AF=1.00;AN=2;DP=49;ExcessHet=3.0103;FS=0.000;MLEAC=2;MLEAF=1.00;MQ=44.00;QD=28.82;SOR=0.776	GT:AD:DP:GQ:PL	1/1:0,48:48:99:1818,147,0
2R	19423103	.	C	T	1405.77	.	AC=2;AF=1.00;AN=2;BaseQRankSum=0.000;ClippingRankSum=0.000;DP=54;ExcessHet=3.0103;FS=3.345;MLEAC=2;MLEAF=1.00;MQ=44.21;MQRankSum=0.275;QD=26.03;ReadPosRankSum=-0.963;SOR=0.525	GT:AD:DP:GQ:PL	1/1:1,53:54:99:1434,134,0
2R	19423131	.	T	A	1442.77	.	AC=2;AF=1.00;AN=2;DP=51;ExcessHet=3.0103;FS=0.000;MLEAC=2;MLEAF=1.00;MQ=44.22;QD=28.29;SOR=0.813	GT:AD:DP:GQ:PL	1/1:0,51:51:99:1471,153,0
2R	19423169	.	C	A	702.77	.	AC=1;AF=0.500;AN=2;BaseQRankSum=-0.582;ClippingRankSum=0.000;DP=59;ExcessHet=3.0103;FS=11.582;MLEAC=1;MLEAF=0.500;MQ=44.19;MQRankSum=0.922;QD=11.91;ReadPosRankSum=-0.748;SOR=1.189	GT:AD:DP:GQ:PL	0/1:26,33:59:99:731,0,574
2R	19423182	.	AAG	A	1023.73	.	AC=1;AF=0.500;AN=2;BaseQRankSum=-0.422;ClippingRankSum=0.000;DP=62;ExcessHet=3.0103;FS=9.576;MLEAC=1;MLEAF=0.500;MQ=44.18;MQRankSum=0.875;QD=17.65;ReadPosRankSum=-0.700;SOR=1.300	GT:AD:DP:GQ:PL	0/1:24,34:58:99:1061,0,703
2R	19423250	.	C	T	610.77	.	AC=1;AF=0.500;AN=2;BaseQRankSum=-1.047;ClippingRankSum=0.000;DP=49;ExcessHet=3.0103;FS=2.559;MLEAC=1;MLEAF=0.500;MQ=44.00;MQRankSum=0.000;QD=12.46;ReadPosRankSum=1.697;SOR=1.136	GT:AD:DP:GQ:PL	0/1:20,29:49:99:639,0,419
2R	19423399	.	A	G	331.77	.	AC=1;AF=0.500;AN=2;BaseQRankSum=-0.597;ClippingRankSum=0.000;DP=47;ExcessHet=3.0103;FS=0.000;MLEAC=1;MLEAF=0.500;MQ=44.00;MQRankSum=0.000;QD=7.06;ReadPosRankSum=0.229;SOR=0.776	GT:AD:DP:GQ:PL	0/1:29,18:47:99:360,0,669
2R	19423720	.	T	C	1409.77	.	AC=2;AF=1.00;AN=2;DP=55;ExcessHet=3.0103;FS=0.000;MLEAC=2;MLEAF=1.00;MQ=43.70;QD=26.11;SOR=1.022	GT:AD:DP:GQ:PL	1/1:0,54:54:99:1438,161,0
2R	19423857	.	C	A	476.77	.	AC=1;AF=0.500;AN=2;BaseQRankSum=1.401;ClippingRankSum=0.000;DP=52;ExcessHet=3.0103;FS=1.093;MLEAC=1;MLEAF=0.500;MQ=44.00;MQRankSum=0.000;QD=9.54;ReadPosRankSum=-1.389;SOR=0.748	GT:AD:DP:GQ:PL	0/1:26,24:50:99:505,0,555
2R	19423893	.	C	T	1466.77	.	AC=2;AF=1.00;AN=2;DP=54;ExcessHet=3.0103;FS=0.000;MLEAC=2;MLEAF=1.00;MQ=44.00;QD=27.67;SOR=0.981	GT:AD:DP:GQ:PL	1/1:0,53:53:99:1495,159,0
2R	19423933	.	AT	A	239.73	.	AC=1;AF=0.500;AN=2;BaseQRankSum=-0.473;ClippingRankSum=0.000;DP=60;ExcessHet=3.0103;FS=1.082;MLEAC=1;MLEAF=0.500;MQ=44.00;MQRankSum=0.000;QD=4.52;ReadPosRankSum=0.220;SOR=0.908	GT:AD:DP:GQ:PL	0/1:33,20:53:99:277,0,577
2R	19423935	.	T	A	548.77	.	AC=1;AF=0.500;AN=2;BaseQRankSum=-0.774;ClippingRankSum=0.000;DP=60;ExcessHet=3.0103;FS=1.082;MLEAC=1;MLEAF=0.500;MQ=44.00;MQRankSum=0.000;QD=10.35;ReadPosRankSum=-0.147;SOR=0.516	GT:AD:DP:GQ:PL	0/1:20,33:53:99:577,0,277
2R	19423936	.	T	A	248.77	.	AC=1;AF=0.500;AN=2;BaseQRankSum=-1.230;ClippingRankSum=0.000;DP=61;ExcessHet=3.0103;FS=0.000;MLEAC=1;MLEAF=0.500;MQ=44.00;MQRankSum=0.000;QD=4.61;ReadPosRankSum=-1.632;SOR=0.788	GT:AD:DP:GQ:PL	0/1:33,21:54:99:277,0,577
2R	19423952	.	T	G	2325.77	.	AC=2;AF=1.00;AN=2;DP=52;ExcessHet=3.0103;FS=0.000;MLEAC=2;MLEAF=1.00;MQ=44.00;QD=29.96;SOR=1.036	GT:AD:DP:GQ:PL	1/1:0,52:52:99:2354,163,0
2R	19424098	.	G	T	649.77	.	AC=1;AF=0.500;AN=2;BaseQRankSum=2.782;ClippingRankSum=0.000;DP=58;ExcessHet=3.0103;FS=1.007;MLEAC=1;MLEAF=0.500;MQ=43.93;MQRankSum=1.501;QD=11.20;ReadPosRankSum=1.137;SOR=0.718	GT:AD:DP:GQ:PL	0/1:28,30:58:99:678,0,562
2R	19424145	.	AGAGG	A	2572.73	.	AC=2;AF=1.00;AN=2;DP=59;ExcessHet=3.0103;FS=0.000;MLEAC=2;MLEAF=1.00;MQ=44.61;QD=27.46;SOR=0.693	GT:AD:DP:GQ:PL	1/1:0,58:58:99:2610,175,0
2R	19424152	.	G	A	2626.77	.	AC=2;AF=1.00;AN=2;DP=59;ExcessHet=3.0103;FS=0.000;MLEAC=2;MLEAF=1.00;MQ=44.56;QD=29.16;SOR=0.726	GT:AD:DP:GQ:PL	1/1:0,59:59:99:2655,178,0
2R	19424171	.	C	T	650.77	.	AC=1;AF=0.500;AN=2;BaseQRankSum=-1.160;ClippingRankSum=0.000;DP=56;ExcessHet=3.0103;FS=3.786;MLEAC=1;MLEAF=0.500;MQ=44.63;MQRankSum=-0.447;QD=11.62;ReadPosRankSum=-0.364;SOR=0.762	GT:AD:DP:GQ:PL	0/1:24,32:56:99:679,0,496
2R	19424226	.	C	T	459.77	.	AC=1;AF=0.500;AN=2;BaseQRankSum=4.318;ClippingRankSum=0.000;DP=55;ExcessHet=3.0103;FS=1.061;MLEAC=1;MLEAF=0.500;MQ=44.67;MQRankSum=0.993;QD=8.36;ReadPosRankSum=1.007;SOR=0.454	GT:AD:DP:GQ:PL	0/1:32,23:55:99:488,0,681
2R	19424247	.	C	T	2022.77	.	AC=2;AF=1.00;AN=2;DP=60;ExcessHet=3.0103;FS=0.000;MLEAC=2;MLEAF=1.00;MQ=44.62;QD=33.71;SOR=0.760	GT:AD:DP:GQ:PL	1/1:0,60:60:99:2051,180,0
2R	19424410	.	TATGGGGAGGAACGA	T	868.73	.	AC=1;AF=0.500;AN=2;BaseQRankSum=-0.777;ClippingRankSum=0.000;DP=43;ExcessHet=3.0103;FS=1.192;MLEAC=1;MLEAF=0.500;MQ=43.91;MQRankSum=-1.301;QD=20.20;ReadPosRankSum=-0.053;SOR=0.446	GT:AD:DP:GQ:PL	0/1:20,23:43:99:906,0,1279
2R	19424435	.	C	T	529.77	.	AC=1;AF=0.500;AN=2;BaseQRankSum=-1.467;ClippingRankSum=0.000;DP=45;ExcessHet=3.0103;FS=1.170;MLEAC=1;MLEAF=0.500;MQ=43.91;MQRankSum=-1.248;QD=11.77;ReadPosRankSum=-2.517;SOR=0.442	GT:AD:DP:GQ:PL	0/1:20,25:45:99:558,0,429
2R	19424513	.	T	C	910.77	.	AC=1;AF=0.500;AN=2;BaseQRankSum=-2.229;ClippingRankSum=0.000;DP=51;ExcessHet=3.0103;FS=15.943;MLEAC=1;MLEAF=0.500;MQ=43.92;MQRankSum=-1.487;QD=17.86;ReadPosRankSum=-0.122;SOR=1.347	GT:AD:DP:GQ:PL	0/1:27,24:51:99:939,0,1340
2R	19424517	.	C	T	942.77	.	AC=1;AF=0.500;AN=2;BaseQRankSum=3.713;ClippingRankSum=0.000;DP=53;ExcessHet=3.0103;FS=18.699;MLEAC=1;MLEAF=0.500;MQ=43.93;MQRankSum=-1.428;QD=17.79;ReadPosRankSum=-0.826;SOR=1.555	GT:AD:DP:GQ:PL	0/1:27,26:53:99:971,0,1337
2R	19424590	.	T	A	469.77	.	AC=1;AF=0.500;AN=2;BaseQRankSum=-0.343;ClippingRankSum=0.000;DP=46;ExcessHet=3.0103;FS=2.597;MLEAC=1;MLEAF=0.500;MQ=43.96;MQRankSum=-0.957;QD=10.21;ReadPosRankSum=1.383;SOR=1.306	GT:AD:DP:GQ:PL	0/1:23,23:46:99:498,0,497
2R	19424621	.	C	G	396.77	.	AC=1;AF=0.500;AN=2;BaseQRankSum=-0.830;ClippingRankSum=0.000;DP=40;ExcessHet=3.0103;FS=0.000;MLEAC=1;MLEAF=0.500;MQ=43.95;MQRankSum=-0.950;QD=9.92;ReadPosRankSum=1.582;SOR=0.693	GT:AD:DP:GQ:PL	0/1:20,20:40:99:425,0,444
2R	19424655	.	G	C	487.77	.	AC=1;AF=0.500;AN=2;BaseQRankSum=0.117;ClippingRankSum=0.000;DP=40;ExcessHet=3.0103;FS=1.222;MLEAC=1;MLEAF=0.500;MQ=43.95;MQRankSum=-0.809;QD=12.19;ReadPosRankSum=-0.835;SOR=0.483	GT:AD:DP:GQ:PL	0/1:17,23:40:99:516,0,354
2R	19424715	.	G	T	293.77	.	AC=1;AF=0.500;AN=2;BaseQRankSum=-0.716;ClippingRankSum=0.000;DP=40;ExcessHet=3.0103;FS=2.784;MLEAC=1;MLEAF=0.500;MQ=44.00;MQRankSum=0.000;QD=7.34;ReadPosRankSum=0.359;SOR=0.363	GT:AD:DP:GQ:PL	0/1:24,16:40:99:322,0,546
2R	19424764	.	T	A	431.77	.	AC=1;AF=0.500;AN=2;BaseQRankSum=1.794;ClippingRankSum=0.000;DP=44;ExcessHet=3.0103;FS=2.635;MLEAC=1;MLEAF=0.500;MQ=44.00;MQRankSum=0.000;QD=9.81;ReadPosRankSum=-1.635;SOR=0.491	GT:AD:DP:GQ:PL	0/1:23,21:44:99:460,0,501
2R	19424932	.	G	T	502.77	.	AC=1;AF=0.500;AN=2;BaseQRankSum=2.152;ClippingRankSum=0.000;DP=44;ExcessHet=3.0103;FS=1.157;MLEAC=1;MLEAF=0.500;MQ=44.00;MQRankSum=0.000;QD=11.43;ReadPosRankSum=0.186;SOR=0.502	GT:AD:DP:GQ:PL	0/1:20,24:44:99:531,0,400
2R	19424990	.	G	T	718.77	.	AC=1;AF=0.500;AN=2;BaseQRankSum=0.277;ClippingRankSum=0.000;DP=58;ExcessHet=3.0103;FS=1.023;MLEAC=1;MLEAF=0.500;MQ=43.97;MQRankSum=-0.805;QD=12.39;ReadPosRankSum=0.078;SOR=0.685	GT:AD:DP:GQ:PL	0/1:24,34:58:99:747,0,473
2R	19424992	.	G	A	2161.77	.	AC=2;AF=1.00;AN=2;DP=59;ExcessHet=3.0103;FS=0.000;MLEAC=2;MLEAF=1.00;MQ=43.97;QD=33.63;SOR=0.726	GT:AD:DP:GQ:PL	1/1:0,59:59:99:2190,177,0
2R	19425149	.	G	A	2116.77	.	AC=2;AF=1.00;AN=2;DP=50;ExcessHet=3.0103;FS=0.000;MLEAC=2;MLEAF=1.00;MQ=44.00;QD=28.04;SOR=0.776	GT:AD:DP:GQ:PL	1/1:0,48:48:99:2145,147,0
2R	19425152	.	T	C	2152.77	.	AC=2;AF=1.00;AN=2;DP=50;ExcessHet=3.0103;FS=0.000;MLEAC=2;MLEAF=1.00;MQ=44.00;QD=30.03;SOR=0.776	GT:AD:DP:GQ:PL	1/1:0,48:48:99:2181,150,0
2R	19425229	.	A	G	1347.77	.	AC=2;AF=1.00;AN=2;DP=51;ExcessHet=3.0103;FS=0.000;MLEAC=2;MLEAF=1.00;MQ=44.00;QD=26.43;SOR=0.813	GT:AD:DP:GQ:PL	1/1:0,51:51:99:1376,152,0
2R	19425254	.	G	T	526.77	.	AC=1;AF=0.500;AN=2;BaseQRankSum=1.307;ClippingRankSum=0.000;DP=50;ExcessHet=3.0103;FS=8.059;MLEAC=1;MLEAF=0.500;MQ=44.00;MQRankSum=0.000;QD=10.54;ReadPosRankSum=-1.958;SOR=1.213	GT:AD:DP:GQ:PL	0/1:25,25:50:99:555,0,540
2R	19425479	.	G	A	595.77	.	AC=1;AF=0.500;AN=2;BaseQRankSum=2.936;ClippingRankSum=0.000;DP=62;ExcessHet=3.0103;FS=2.155;MLEAC=1;MLEAF=0.500;MQ=44.00;MQRankSum=0.000;QD=9.61;ReadPosRankSum=-1.985;SOR=0.409	GT:AD:DP:GQ:PL	0/1:33,29:62:99:624,0,714
2R	19425516	.	G	C	2257.77	.	AC=2;AF=1.00;AN=2;DP=64;ExcessHet=3.0103;FS=0.000;MLEAC=2;MLEAF=1.00;MQ=44.00;QD=31.13;SOR=1.044	GT:AD:DP:GQ:PL	1/1:0,64:64:99:2286,192,0
2R	19425529	.	AT	A	834.73	.	AC=1;AF=0.500;AN=2;BaseQRankSum=0.898;ClippingRankSum=0.000;DP=58;ExcessHet=3.0103;FS=0.000;MLEAC=1;MLEAF=0.500;MQ=44.00;MQRankSum=0.000;QD=14.64;ReadPosRankSum=0.584;SOR=0.725	GT:AD:DP:GQ:PL	0/1:27,30:57:99:872,0,754
2R	19425650	.	ATATAG	A	2793.73	.	AC=2;AF=1.00;AN=2;DP=65;ExcessHet=3.0103;FS=0.000;MLEAC=2;MLEAF=1.00;MQ=44.00;QD=32.92;SOR=0.787	GT:AD:DP:GQ:PL	1/1:0,65:65:99:2831,195,0
2R	19425748	.	A	G	510.77	.	AC=1;AF=0.500;AN=2;BaseQRankSum=-4.647;ClippingRankSum=0.000;DP=52;ExcessHet=3.0103;FS=2.388;MLEAC=1;MLEAF=0.500;MQ=44.00;MQRankSum=0.000;QD=9.82;ReadPosRankSum=1.682;SOR=0.350	GT:AD:DP:GQ:PL	0/1:26,26:52:99:539,0,580
2R	19425852	.	G	T	594.77	.	AC=1;AF=0.500;AN=2;BaseQRankSum=2.512;ClippingRankSum=0.000;DP=47;ExcessHet=3.0103;FS=0.000;MLEAC=1;MLEAF=0.500;MQ=44.00;MQRankSum=0.000;QD=12.93;ReadPosRankSum=-1.492;SOR=0.804	GT:AD:DP:GQ:PL	0/1:20,26:46:99:623,0,386
2R	19425929	.	T	A	603.77	.	AC=1;AF=0.500;AN=2;BaseQRankSum=0.236;ClippingRankSum=0.000;DP=52;ExcessHet=3.0103;FS=0.000;MLEAC=1;MLEAF=0.500;MQ=43.96;MQRankSum=1.216;QD=12.08;ReadPosRankSum=0.806;SOR=0.583	GT:AD:DP:GQ:PL	0/1:21,29:50:99:632,0,435
2R	19426003	.	T	C	1594.77	.	AC=2;AF=1.00;AN=2;DP=62;ExcessHet=3.0103;FS=0.000;MLEAC=2;MLEAF=1.00;MQ=43.97;QD=26.14;SOR=1.022	GT:AD:DP:GQ:PL	1/1:0,61:61:99:1623,181,0
2R	19426185	.	G	A	1824.77	.	AC=2;AF=1.00;AN=2;DP=67;ExcessHet=3.0103;FS=0.000;MLEAC=2;MLEAF=1.00;MQ=43.97;QD=27.65;SOR=0.886	GT:AD:DP:GQ:PL	1/1:0,66:66:99:1853,198,0
2R	19426254	.	T	C	3015.77	.	AC=2;AF=1.00;AN=2;DP=69;ExcessHet=3.0103;FS=0.000;MLEAC=2;MLEAF=1.00;MQ=44.00;QD=28.04;SOR=1.131	GT:AD:DP:GQ:PL	1/1:0,69:69:99:3044,208,0
2R	19426259	.	C	A	3052.77	.	AC=2;AF=1.00;AN=2;DP=68;ExcessHet=3.0103;FS=0.000;MLEAC=2;MLEAF=1.00;MQ=44.00;QD=24.67;SOR=1.098	GT:AD:DP:GQ:PL	1/1:0,68:68:99:3081,211,0
2R	19426414	.	G	C	1483.77	.	AC=2;AF=1.00;AN=2;DP=54;ExcessHet=3.0103;FS=0.000;MLEAC=2;MLEAF=1.00;MQ=44.00;QD=27.48;SOR=0.846	GT:AD:DP:GQ:PL	1/1:0,54:54:99:1512,162,0
2R	19426548	.	T	A	1767.77	.	AC=2;AF=1.00;AN=2;DP=64;ExcessHet=3.0103;FS=0.000;MLEAC=2;MLEAF=1.00;MQ=43.91;QD=27.62;SOR=0.822	GT:AD:DP:GQ:PL	1/1:0,64:64:99:1796,192,0
2R	19426560	.	A	ATATG	2931.73	.	AC=2;AF=1.00;AN=2;DP=65;ExcessHet=3.0103;FS=0.000;MLEAC=2;MLEAF=1.00;MQ=43.91;QD=28.90;SOR=0.854	GT:AD:DP:GQ:PL	1/1:0,65:65:99:2969,202,0
2R	19426583	.	T	A	2611.77	.	AC=2;AF=1.00;AN=2;DP=60;ExcessHet=3.0103;FS=0.000;MLEAC=2;MLEAF=1.00;MQ=43.90;QD=33.52;SOR=0.760	GT:AD:DP:GQ:PL	1/1:0,60:60:99:2640,181,0
2R	19426587	.	C	T	2542.77	.	AC=2;AF=1.00;AN=2;DP=58;ExcessHet=3.0103;FS=0.000;MLEAC=2;MLEAF=1.00;MQ=43.90;QD=25.12;SOR=0.836	GT:AD:DP:GQ:PL	1/1:0,58:58:99:2571,175,0
2R	19426755	.	T	C	615.77	.	AC=1;AF=0.500;AN=2;BaseQRankSum=-2.096;ClippingRankSum=0.000;DP=52;ExcessHet=3.0103;FS=0.000;MLEAC=1;MLEAF=0.500;MQ=44.00;MQRankSum=0.000;QD=12.07;ReadPosRankSum=-0.803;SOR=0.760	GT:AD:DP:GQ:PL	0/1:22,29:51:99:644,0,445
2R	19426856	.	T	C	1273.77	.	AC=1;AF=0.500;AN=2;BaseQRankSum=-1.577;ClippingRankSum=0.000;DP=65;ExcessHet=3.0103;FS=2.061;MLEAC=1;MLEAF=0.500;MQ=43.91;MQRankSum=-0.954;QD=19.60;ReadPosRankSum=0.243;SOR=0.556	GT:AD:DP:GQ:PL	0/1:32,33:65:99:1302,0,1523
2R	19426857	.	T	A	1297.77	.	AC=1;AF=0.500;AN=2;BaseQRankSum=2.991;ClippingRankSum=0.000;DP=65;ExcessHet=3.0103;FS=2.061;MLEAC=1;MLEAF=0.500;MQ=43.91;MQRankSum=-0.954;QD=19.97;ReadPosRankSum=0.263;SOR=0.556	GT:AD:DP:GQ:PL	0/1:32,33:65:99:1326,0,1520
2R	19426873	.	T	C	1325.77	.	AC=1;AF=0.500;AN=2;BaseQRankSum=-2.300;ClippingRankSum=0.000;DP=66;ExcessHet=3.0103;FS=3.331;MLEAC=1;MLEAF=0.500;MQ=43.79;MQRankSum=-1.637;QD=20.09;ReadPosRankSum=0.071;SOR=0.386	GT:AD:DP:GQ:PL	0/1:31,35:66:99:1354,0,1481
2R	19426921	.	T	C	633.77	.	AC=1;AF=0.500;AN=2;BaseQRankSum=-4.336;ClippingRankSum=0.000;DP=59;ExcessHet=3.0103;FS=9.366;MLEAC=1;MLEAF=0.500;MQ=43.76;MQRankSum=-1.655;QD=10.74;ReadPosRankSum=0.281;SOR=0.525	GT:AD:DP:GQ:PL	0/1:28,31:59:99:662,0,618
2R	19426968	.	G	A	980.77	.	AC=1;AF=0.500;AN=2;BaseQRankSum=0.658;ClippingRankSum=0.000;DP=58;ExcessHet=3.0103;FS=1.010;MLEAC=1;MLEAF=0.500;MQ=43.76;MQRankSum=-1.868;QD=16.91;ReadPosRankSum=-0.008;SOR=0.611	GT:AD:DP:GQ:PL	0/1:31,27:58:99:1009,0,1495
2R	19426973	.	C	T	1061.77	.	AC=1;AF=0.500;AN=2;BaseQRankSum=-0.050;ClippingRankSum=0.000;DP=57;ExcessHet=3.0103;FS=3.642;MLEAC=1;MLEAF=0.500;MQ=43.75;MQRankSum=-1.974;QD=18.63;ReadPosRankSum=0.394;SOR=0.501	GT:AD:DP:GQ:PL	0/1:32,25:57:99:1090,0,1543
2R	19426979	.	AATTAAT	A	943.73	.	AC=1;AF=0.500;AN=2;BaseQRankSum=-0.128;ClippingRankSum=0.000;DP=58;ExcessHet=3.0103;FS=1.013;MLEAC=1;MLEAF=0.500;MQ=43.76;MQRankSum=-1.935;QD=16.27;ReadPosRankSum=-0.250;SOR=0.484	GT:AD:DP:GQ:PL	0/1:32,26:58:99:981,0,1548
2R	19427871	.	C	T	564.77	.	AC=1;AF=0.500;AN=2;BaseQRankSum=1.598;ClippingRankSum=0.000;DP=52;ExcessHet=3.0103;FS=3.953;MLEAC=1;MLEAF=0.500;MQ=43.93;MQRankSum=1.078;QD=10.86;ReadPosRankSum=1.232;SOR=1.264	GT:AD:DP:GQ:PL	0/1:25,27:52:99:593,0,527
2R	19427883	.	T	C	499.77	.	AC=1;AF=0.500;AN=2;BaseQRankSum=-3.960;ClippingRankSum=0.000;DP=50;ExcessHet=3.0103;FS=2.447;MLEAC=1;MLEAF=0.500;MQ=43.92;MQRankSum=1.081;QD=10.00;ReadPosRankSum=1.651;SOR=1.220	GT:AD:DP:GQ:PL	0/1:24,26:50:99:528,0,524
2R	19427921	.	T	C	590.77	.	AC=1;AF=0.500;AN=2;BaseQRankSum=0.147;ClippingRankSum=0.000;DP=52;ExcessHet=3.0103;FS=5.966;MLEAC=1;MLEAF=0.500;MQ=43.93;MQRankSum=1.119;QD=11.36;ReadPosRankSum=-0.083;SOR=1.609	GT:AD:DP:GQ:PL	0/1:24,28:52:99:619,0,505
2R	19427950	.	TTCGCC	T	1086.73	.	AC=1;AF=0.500;AN=2;BaseQRankSum=-2.148;ClippingRankSum=0.000;DP=54;ExcessHet=3.0103;FS=8.537;MLEAC=1;MLEAF=0.500;MQ=43.86;MQRankSum=1.078;QD=20.90;ReadPosRankSum=-0.916;SOR=1.991	GT:AD:DP:GQ:PL	0/1:25,27:52:99:1124,0,1268
2R	19427955	.	C	CAACAA	1086.73	.	AC=1;AF=0.500;AN=2;BaseQRankSum=-0.284;ClippingRankSum=0.000;DP=52;ExcessHet=3.0103;FS=8.537;MLEAC=1;MLEAF=0.500;MQ=43.93;MQRankSum=1.078;QD=20.90;ReadPosRankSum=-0.806;SOR=1.991	GT:AD:DP:GQ:PL	0/1:25,27:52:99:1124,0,1268
2R	19427964	.	G	A	1010.77	.	AC=1;AF=0.500;AN=2;BaseQRankSum=2.024;ClippingRankSum=0.000;DP=51;ExcessHet=3.0103;FS=10.821;MLEAC=1;MLEAF=0.500;MQ=43.93;MQRankSum=1.059;QD=19.82;ReadPosRankSum=-0.839;SOR=2.170	GT:AD:DP:GQ:PL	0/1:25,26:51:99:1039,0,1274
2R	19428417	.	C	T	1474.77	.	AC=2;AF=1.00;AN=2;DP=56;ExcessHet=3.0103;FS=0.000;MLEAC=2;MLEAF=1.00;MQ=43.93;QD=26.81;SOR=1.371	GT:AD:DP:GQ:PL	1/1:0,55:55:99:1503,164,0
2R	19428864	.	A	G	748.77	.	AC=1;AF=0.500;AN=2;BaseQRankSum=-1.788;ClippingRankSum=0.000;DP=78;ExcessHet=3.0103;FS=0.000;MLEAC=1;MLEAF=0.500;MQ=44.00;MQRankSum=0.000;QD=9.72;ReadPosRankSum=-1.017;SOR=0.754	GT:AD:DP:GQ:PL	0/1:40,37:77:99:777,0,874
2R	19428884	.	G	A	1161.77	.	AC=1;AF=0.500;AN=2;BaseQRankSum=1.965;ClippingRankSum=0.000;DP=76;ExcessHet=3.0103;FS=0.000;MLEAC=1;MLEAF=0.500;MQ=43.97;MQRankSum=-1.132;QD=15.49;ReadPosRankSum=-1.636;SOR=0.706	GT:AD:DP:GQ:PL	0/1:43,32:75:99:1190,0,1898
2R	19428891	.	A	C	1123.77	.	AC=1;AF=0.500;AN=2;BaseQRankSum=-0.981;ClippingRankSum=0.000;DP=80;ExcessHet=3.0103;FS=0.000;MLEAC=1;MLEAF=0.500;MQ=43.98;MQRankSum=-1.186;QD=14.22;ReadPosRankSum=-1.499;SOR=0.725	GT:AD:DP:GQ:PL	0/1:47,32:79:99:1152,0,2003
2R	19428940	.	G	T	615.77	.	AC=1;AF=0.500;AN=2;BaseQRankSum=2.763;ClippingRankSum=0.000;DP=90;ExcessHet=3.0103;FS=0.817;MLEAC=1;MLEAF=0.500;MQ=43.95;MQRankSum=-1.836;QD=6.92;ReadPosRankSum=-0.237;SOR=0.593	GT:AD:DP:GQ:PL	0/1:56,33:89:99:644,0,1257
2R	19428960	.	A	C	1243.77	.	AC=1;AF=0.500;AN=2;BaseQRankSum=-1.320;ClippingRankSum=0.000;DP=87;ExcessHet=3.0103;FS=0.000;MLEAC=1;MLEAF=0.500;MQ=43.94;MQRankSum=-1.717;QD=14.30;ReadPosRankSum=-0.522;SOR=0.673	GT:AD:DP:GQ:PL	0/1:52,35:87:99:1272,0,2192
2R	19428970	.	T	A	1222.77	.	AC=1;AF=0.500;AN=2;BaseQRankSum=0.686;ClippingRankSum=0.000;DP=85;ExcessHet=3.0103;FS=0.814;MLEAC=1;MLEAF=0.500;MQ=43.94;MQRankSum=-1.683;QD=14.39;ReadPosRankSum=-0.338;SOR=0.598	GT:AD:DP:GQ:PL	0/1:50,35:85:99:1251,0,2171
2R	19429065	.	A	G	1174.77	.	AC=1;AF=0.500;AN=2;BaseQRankSum=1.395;ClippingRankSum=0.000;DP=82;ExcessHet=3.0103;FS=3.011;MLEAC=1;MLEAF=0.500;MQ=44.00;MQRankSum=0.000;QD=14.33;ReadPosRankSum=-0.537;SOR=0.735	GT:AD:DP:GQ:PL	0/1:49,33:82:99:1203,0,2217
2R	19429067	.	A	T	1174.77	.	AC=1;AF=0.500;AN=2;BaseQRankSum=-1.463;ClippingRankSum=0.000;DP=79;ExcessHet=3.0103;FS=5.957;MLEAC=1;MLEAF=0.500;MQ=44.00;MQRankSum=0.000;QD=14.87;ReadPosRankSum=-0.648;SOR=0.900	GT:AD:DP:GQ:PL	0/1:48,31:79:99:1203,0,2217
2R	19429104	.	T	A	566.77	.	AC=1;AF=0.500;AN=2;BaseQRankSum=0.506;ClippingRankSum=0.000;DP=76;ExcessHet=3.0103;FS=1.958;MLEAC=1;MLEAF=0.500;MQ=44.00;MQRankSum=0.000;QD=7.46;ReadPosRankSum=-0.723;SOR=0.814	GT:AD:DP:GQ:PL	0/1:47,29:76:99:595,0,1059
2R	19429143	.	C	T	452.77	.	AC=1;AF=0.500;AN=2;BaseQRankSum=2.351;ClippingRankSum=0.000;DP=71;ExcessHet=3.0103;FS=2.081;MLEAC=1;MLEAF=0.500;MQ=44.00;MQRankSum=0.000;QD=6.38;ReadPosRankSum=-0.269;SOR=0.568	GT:AD:DP:GQ:PL	0/1:46,25:71:99:481,0,1025
2R	19429796	.	G	T	2402.77	.	AC=2;AF=1.00;AN=2;DP=54;ExcessHet=3.0103;FS=0.000;MLEAC=2;MLEAF=1.00;MQ=44.00;QD=29.87;SOR=0.846	GT:AD:DP:GQ:PL	1/1:0,54:54:99:2431,172,0
2R	19429810	.	G	T	2430.77	.	AC=2;AF=1.00;AN=2;DP=57;ExcessHet=3.0103;FS=0.000;MLEAC=2;MLEAF=1.00;MQ=44.00;QD=36.11;SOR=1.238	GT:AD:DP:GQ:PL	1/1:0,57:57:99:2459,175,0
2R	19429935	.	C	T	1714.77	.	AC=2;AF=1.00;AN=2;DP=63;ExcessHet=3.0103;FS=0.000;MLEAC=2;MLEAF=1.00;MQ=44.00;QD=27.66;SOR=0.976	GT:AD:DP:GQ:PL	1/1:0,62:62:99:1743,186,0
2R	19430025	.	T	C	1518.77	.	AC=2;AF=1.00;AN=2;DP=55;ExcessHet=3.0103;FS=0.000;MLEAC=2;MLEAF=1.00;MQ=44.00;QD=27.61;SOR=0.884	GT:AD:DP:GQ:PL	1/1:0,55:55:99:1547,165,0
2R	19430046	.	A	G	1643.77	.	AC=2;AF=1.00;AN=2;DP=61;ExcessHet=3.0103;FS=0.000;MLEAC=2;MLEAF=1.00;MQ=44.00;QD=26.95;SOR=0.793	GT:AD:DP:GQ:PL	1/1:0,61:61:99:1672,183,0
2R	19430085	.	T	C	1736.77	.	AC=2;AF=1.00;AN=2;DP=64;ExcessHet=3.0103;FS=0.000;MLEAC=2;MLEAF=1.00;MQ=43.97;QD=27.14;SOR=0.822	GT:AD:DP:GQ:PL	1/1:0,64:64:99:1765,191,0
2R	19430118	.	T	C	1782.77	.	AC=2;AF=1.00;AN=2;DP=65;ExcessHet=3.0103;FS=0.000;MLEAC=2;MLEAF=1.00;MQ=43.97;QD=27.43;SOR=0.925	GT:AD:DP:GQ:PL	1/1:0,65:65:99:1811,195,0
2R	19430162	.	ATG	A	3041.73	.	AC=2;AF=1.00;AN=2;DP=77;ExcessHet=3.0103;FS=0.000;MLEAC=2;MLEAF=1.00;MQ=43.97;QD=31.73;SOR=0.719	GT:AD:DP:GQ:PL	1/1:0,77:77:99:3079,232,0
2R	19430196	.	G	T	3416.77	.	AC=2;AF=1.00;AN=2;DP=77;ExcessHet=3.0103;FS=0.000;MLEAC=2;MLEAF=1.00;MQ=43.97;QD=27.96;SOR=0.948	GT:AD:DP:GQ:PL	1/1:0,77:77:99:3445,238,0
2R	19430203	.	T	G	3429.77	.	AC=2;AF=1.00;AN=2;DP=77;ExcessHet=3.0103;FS=0.000;MLEAC=2;MLEAF=1.00;MQ=43.97;QD=31.21;SOR=1.150	GT:AD:DP:GQ:PL	1/1:0,77:77:99:3458,238,0
2R	19430303	.	A	T	3491.77	.	AC=2;AF=1.00;AN=2;DP=80;ExcessHet=3.0103;FS=0.000;MLEAC=2;MLEAF=1.00;MQ=43.98;QD=28.01;SOR=0.850	GT:AD:DP:GQ:PL	1/1:0,80:80:99:3520,241,0
2R	19430308	.	A	T	3313.77	.	AC=2;AF=1.00;AN=2;DP=74;ExcessHet=3.0103;FS=0.000;MLEAC=2;MLEAF=1.00;MQ=43.97;QD=32.27;SOR=0.747	GT:AD:DP:GQ:PL	1/1:0,74:74:99:3342,226,0
2R	19430577	.	G	GTTC	2874.73	.	AC=2;AF=1.00;AN=2;DP=67;ExcessHet=3.0103;FS=0.000;MLEAC=2;MLEAF=1.00;MQ=43.91;QD=32.29;SOR=0.725	GT:AD:DP:GQ:PL	1/1:0,61:61:99:2912,195,0
2R	19430587	.	G	T	2806.77	.	AC=2;AF=1.00;AN=2;DP=60;ExcessHet=3.0103;FS=0.000;MLEAC=2;MLEAF=1.00;MQ=43.90;QD=25.29;SOR=0.760	GT:AD:DP:GQ:PL	1/1:0,60:60:99:2835,190,0
2R	19430592	.	C	T	2806.77	.	AC=2;AF=1.00;AN=2;DP=61;ExcessHet=3.0103;FS=0.000;MLEAC=2;MLEAF=1.00;MQ=43.90;QD=29.90;SOR=0.865	GT:AD:DP:GQ:PL	1/1:0,61:61:99:2835,190,0
2R	19430597	.	A	G	2851.77	.	AC=2;AF=1.00;AN=2;DP=62;ExcessHet=3.0103;FS=0.000;MLEAC=2;MLEAF=1.00;MQ=43.91;QD=31.87;SOR=0.976	GT:AD:DP:GQ:PL	1/1:0,62:62:99:2880,193,0
2R	19430608	.	C	T	3070.77	.	AC=2;AF=1.00;AN=2;DP=67;ExcessHet=3.0103;FS=0.000;MLEAC=2;MLEAF=1.00;MQ=43.91;QD=30.72;SOR=0.917	GT:AD:DP:GQ:PL	1/1:0,67:67:99:3099,208,0
2R	19430611	.	C	T	2980.77	.	AC=2;AF=1.00;AN=2;DP=66;ExcessHet=3.0103;FS=0.000;MLEAC=2;MLEAF=1.00;MQ=43.91;QD=29.15;SOR=0.886	GT:AD:DP:GQ:PL	1/1:0,66:66:99:3009,202,0
2R	19430658	.	T	A	725.77	.	AC=1;AF=0.500;AN=2;BaseQRankSum=-1.087;ClippingRankSum=0.000;DP=63;ExcessHet=3.0103;FS=0.000;MLEAC=1;MLEAF=0.500;MQ=43.97;MQRankSum=-0.892;QD=11.52;ReadPosRankSum=-2.090;SOR=0.723	GT:AD:DP:GQ:PL	0/1:29,34:63:99:754,0,624
2R	19430848	.	A	T	754.77	.	AC=1;AF=0.500;AN=2;BaseQRankSum=0.790;ClippingRankSum=0.000;DP=56;ExcessHet=3.0103;FS=3.794;MLEAC=1;MLEAF=0.500;MQ=44.00;MQRankSum=0.000;QD=13.48;ReadPosRankSum=-0.449;SOR=1.132	GT:AD:DP:GQ:PL	0/1:23,33:56:99:783,0,456
2R	19431190	.	T	C	1004.77	.	AC=2;AF=1.00;AN=2;BaseQRankSum=1.702;ClippingRankSum=0.000;DP=39;ExcessHet=3.0103;FS=3.358;MLEAC=2;MLEAF=1.00;MQ=43.93;MQRankSum=0.000;QD=25.76;ReadPosRankSum=-0.785;SOR=0.556	GT:AD:DP:GQ:PL	1/1:1,38:39:99:1033,106,0
2R	19431229	.	C	T	230.77	.	AC=1;AF=0.500;AN=2;BaseQRankSum=2.319;ClippingRankSum=0.000;DP=35;ExcessHet=3.0103;FS=10.499;MLEAC=1;MLEAF=0.500;MQ=43.92;MQRankSum=0.828;QD=6.59;ReadPosRankSum=1.059;SOR=2.114	GT:AD:DP:GQ:PL	0/1:22,13:35:99:259,0,466
2R	19431267	.	T	C	305.77	.	AC=1;AF=0.500;AN=2;BaseQRankSum=-1.511;ClippingRankSum=0.000;DP=49;ExcessHet=3.0103;FS=6.133;MLEAC=1;MLEAF=0.500;MQ=44.00;MQRankSum=0.000;QD=6.24;ReadPosRankSum=-0.532;SOR=1.027	GT:AD:DP:GQ:PL	0/1:31,18:49:99:334,0,735
2R	19431402	.	C	T	486.77	.	AC=1;AF=0.500;AN=2;BaseQRankSum=0.225;ClippingRankSum=0.000;DP=44;ExcessHet=3.0103;FS=1.306;MLEAC=1;MLEAF=0.500;MQ=43.91;MQRankSum=0.098;QD=11.06;ReadPosRankSum=0.627;SOR=0.446	GT:AD:DP:GQ:PL	0/1:21,23:44:99:515,0,454
2R	19431427	.	G	A	477.77	.	AC=1;AF=0.500;AN=2;BaseQRankSum=3.611;ClippingRankSum=0.000;DP=41;ExcessHet=3.0103;FS=2.807;MLEAC=1;MLEAF=0.500;MQ=43.90;MQRankSum=0.140;QD=11.65;ReadPosRankSum=-0.372;SOR=0.368	GT:AD:DP:GQ:PL	0/1:19,22:41:99:506,0,396
2R	19431505	.	A	G	402.77	.	AC=1;AF=0.500;AN=2;BaseQRankSum=-2.057;ClippingRankSum=0.000;DP=29;ExcessHet=3.0103;FS=1.708;MLEAC=1;MLEAF=0.500;MQ=44.00;MQRankSum=0.000;QD=13.89;ReadPosRankSum=0.690;SOR=1.432	GT:AD:DP:GQ:PL	0/1:10,19:29:99:431,0,194
2R	19431566	.	T	C	569.77	.	AC=1;AF=0.500;AN=2;BaseQRankSum=1.322;ClippingRankSum=0.000;DP=47;ExcessHet=3.0103;FS=6.406;MLEAC=1;MLEAF=0.500;MQ=44.00;MQRankSum=0.000;QD=12.39;ReadPosRankSum=0.155;SOR=1.675	GT:AD:DP:GQ:PL	0/1:20,26:46:99:598,0,414
2R	19431586	.	A	G	953.77	.	AC=1;AF=0.500;AN=2;BaseQRankSum=-0.010;ClippingRankSum=0.000;DP=51;ExcessHet=3.0103;FS=4.235;MLEAC=1;MLEAF=0.500;MQ=44.00;MQRankSum=0.000;QD=19.08;ReadPosRankSum=-0.160;SOR=1.528	GT:AD:DP:GQ:PL	0/1:25,25:50:99:982,0,986
2R	19431592	.	A	G	926.77	.	AC=1;AF=0.500;AN=2;BaseQRankSum=0.040;ClippingRankSum=0.000;DP=52;ExcessHet=3.0103;FS=6.035;MLEAC=1;MLEAF=0.500;MQ=43.94;MQRankSum=-0.981;QD=18.17;ReadPosRankSum=0.069;SOR=1.656	GT:AD:DP:GQ:PL	0/1:26,25:51:99:955,0,990
2R	19431612	.	T	G	469.77	.	AC=1;AF=0.500;AN=2;BaseQRankSum=-0.684;ClippingRankSum=0.000;DP=51;ExcessHet=3.0103;FS=5.955;MLEAC=1;MLEAF=0.500;MQ=43.94;MQRankSum=-1.043;QD=9.40;ReadPosRankSum=-0.846;SOR=1.596	GT:AD:DP:GQ:PL	0/1:27,23:50:99:498,0,585
2R	19431747	.	A	T	497.77	.	AC=1;AF=0.500;AN=2;BaseQRankSum=-1.720;ClippingRankSum=0.000;DP=55;ExcessHet=3.0103;FS=0.000;MLEAC=1;MLEAF=0.500;MQ=43.96;MQRankSum=-1.020;QD=9.05;ReadPosRankSum=-1.030;SOR=0.643	GT:AD:DP:GQ:PL	0/1:29,26:55:99:526,0,640
2R	19431761	.	G	A	892.77	.	AC=1;AF=0.500;AN=2;BaseQRankSum=1.504;ClippingRankSum=0.000;DP=55;ExcessHet=3.0103;FS=0.000;MLEAC=1;MLEAF=0.500;MQ=43.96;MQRankSum=-1.020;QD=16.23;ReadPosRankSum=-1.870;SOR=0.643	GT:AD:DP:GQ:PL	0/1:29,26:55:99:921,0,1331
2R	19431766	.	G	A	869.77	.	AC=1;AF=0.500;AN=2;BaseQRankSum=0.099;ClippingRankSum=0.000;DP=54;ExcessHet=3.0103;FS=0.000;MLEAC=1;MLEAF=0.500;MQ=43.96;MQRankSum=-1.081;QD=16.11;ReadPosRankSum=-0.344;SOR=0.601	GT:AD:DP:GQ:PL	0/1:30,24:54:99:898,0,1327
2R	19431780	.	G	A	454.77	.	AC=1;AF=0.500;AN=2;BaseQRankSum=2.879;ClippingRankSum=0.000;DP=56;ExcessHet=3.0103;FS=2.302;MLEAC=1;MLEAF=0.500;MQ=43.97;MQRankSum=-1.162;QD=8.12;ReadPosRankSum=0.257;SOR=1.101	GT:AD:DP:GQ:PL	0/1:33,23:56:99:483,0,712
2R	19432008	.	C	T	450.77	.	AC=1;AF=0.500;AN=2;BaseQRankSum=0.438;ClippingRankSum=0.000;DP=43;ExcessHet=3.0103;FS=6.439;MLEAC=1;MLEAF=0.500;MQ=43.83;MQRankSum=-0.930;QD=10.48;ReadPosRankSum=1.049;SOR=0.864	GT:AD:DP:GQ:PL	0/1:21,22:43:99:479,0,435
2R	19432019	.	T	G	407.77	.	AC=1;AF=0.500;AN=2;BaseQRankSum=-3.425;ClippingRankSum=0.000;DP=47;ExcessHet=3.0103;FS=8.333;MLEAC=1;MLEAF=0.500;MQ=43.84;MQRankSum=-0.979;QD=8.68;ReadPosRankSum=0.635;SOR=0.642	GT:AD:DP:GQ:PL	0/1:24,23:47:99:436,0,545
2R	19432100	.	A	G	416.77	.	AC=1;AF=0.500;AN=2;BaseQRankSum=-2.370;ClippingRankSum=0.000;DP=44;ExcessHet=3.0103;FS=1.130;MLEAC=1;MLEAF=0.500;MQ=44.00;MQRankSum=0.000;QD=9.47;ReadPosRankSum=-2.316;SOR=0.892	GT:AD:DP:GQ:PL	0/1:23,21:44:99:445,0,515
2R	19432139	.	C	T	469.77	.	AC=1;AF=0.500;AN=2;BaseQRankSum=2.385;ClippingRankSum=0.000;DP=51;ExcessHet=3.0103;FS=1.096;MLEAC=1;MLEAF=0.500;MQ=44.00;MQRankSum=0.000;QD=9.40;ReadPosRankSum=-0.668;SOR=0.606	GT:AD:DP:GQ:PL	0/1:27,23:50:99:498,0,585
2R	19432163	.	A	C	431.77	.	AC=1;AF=0.500;AN=2;BaseQRankSum=-0.541;ClippingRankSum=0.000;DP=49;ExcessHet=3.0103;FS=2.425;MLEAC=1;MLEAF=0.500;MQ=44.00;MQRankSum=0.000;QD=8.81;ReadPosRankSum=0.795;SOR=0.694	GT:AD:DP:GQ:PL	0/1:25,24:49:99:460,0,554
2R	19432265	.	G	A	966.77	.	AC=1;AF=0.500;AN=2;BaseQRankSum=1.506;ClippingRankSum=0.000;DP=52;ExcessHet=3.0103;FS=7.859;MLEAC=1;MLEAF=0.500;MQ=44.00;MQRankSum=0.000;QD=18.59;ReadPosRankSum=-1.156;SOR=1.336	GT:AD:DP:GQ:PL	0/1:26,26:52:99:995,0,1130
2R	19432270	.	C	T	1038.77	.	AC=1;AF=0.500;AN=2;BaseQRankSum=1.764;ClippingRankSum=0.000;DP=52;ExcessHet=3.0103;FS=7.859;MLEAC=1;MLEAF=0.500;MQ=44.00;MQRankSum=0.000;QD=19.98;ReadPosRankSum=-1.375;SOR=1.336	GT:AD:DP:GQ:PL	0/1:26,26:52:99:1067,0,1095
2R	19432274	.	A	T	972.77	.	AC=1;AF=0.500;AN=2;BaseQRankSum=-0.902;ClippingRankSum=0.000;DP=50;ExcessHet=3.0103;FS=10.571;MLEAC=1;MLEAF=0.500;MQ=44.00;MQRankSum=0.000;QD=19.46;ReadPosRankSum=-1.639;SOR=1.498	GT:AD:DP:GQ:PL	0/1:25,25:50:99:1001,0,1059
2R	19432286	.	T	C	451.77	.	AC=1;AF=0.500;AN=2;BaseQRankSum=-2.676;ClippingRankSum=0.000;DP=47;ExcessHet=3.0103;FS=17.228;MLEAC=1;MLEAF=0.500;MQ=44.00;MQRankSum=0.000;QD=9.61;ReadPosRankSum=-1.766;SOR=1.946	GT:AD:DP:GQ:PL	0/1:24,23:47:99:480,0,532
2R	19432333	.	G	A	603.77	.	AC=1;AF=0.500;AN=2;BaseQRankSum=-0.617;ClippingRankSum=0.000;DP=60;ExcessHet=3.0103;FS=11.599;MLEAC=1;MLEAF=0.500;MQ=44.00;MQRankSum=0.000;QD=10.06;ReadPosRankSum=-0.281;SOR=1.414	GT:AD:DP:GQ:PL	0/1:30,30:60:99:632,0,652
2R	19432401	.	A	G	829.77	.	AC=1;AF=0.500;AN=2;BaseQRankSum=-1.066;ClippingRankSum=0.000;DP=66;ExcessHet=3.0103;FS=4.994;MLEAC=1;MLEAF=0.500;MQ=44.00;MQRankSum=0.000;QD=12.57;ReadPosRankSum=-0.882;SOR=0.757	GT:AD:DP:GQ:PL	0/1:27,39:66:99:858,0,554
2R	19432716	.	T	C	552.77	.	AC=1;AF=0.500;AN=2;BaseQRankSum=-1.948;ClippingRankSum=0.000;DP=60;ExcessHet=3.0103;FS=5.208;MLEAC=1;MLEAF=0.500;MQ=44.00;MQRankSum=0.000;QD=9.37;ReadPosRankSum=-2.195;SOR=0.925	GT:AD:DP:GQ:PL	0/1:30,29:59:99:581,0,645
2R	19432730	.	G	A	922.77	.	AC=1;AF=0.500;AN=2;BaseQRankSum=3.076;ClippingRankSum=0.000;DP=56;ExcessHet=3.0103;FS=7.142;MLEAC=1;MLEAF=0.500;MQ=44.00;MQRankSum=0.000;QD=16.48;ReadPosRankSum=-1.045;SOR=1.096	GT:AD:DP:GQ:PL	0/1:30,26:56:99:951,0,1289
2R	19432740	.	C	T	951.77	.	AC=1;AF=0.500;AN=2;BaseQRankSum=-0.476;ClippingRankSum=0.000;DP=56;ExcessHet=3.0103;FS=7.465;MLEAC=1;MLEAF=0.500;MQ=44.00;MQRankSum=0.000;QD=17.00;ReadPosRankSum=0.561;SOR=1.472	GT:AD:DP:GQ:PL	0/1:32,24:56:99:980,0,1408
2R	19432746	.	G	A	931.77	.	AC=1;AF=0.500;AN=2;BaseQRankSum=1.154;ClippingRankSum=0.000;DP=58;ExcessHet=3.0103;FS=11.764;MLEAC=1;MLEAF=0.500;MQ=44.00;MQRankSum=0.000;QD=16.06;ReadPosRankSum=-0.119;SOR=1.625	GT:AD:DP:GQ:PL	0/1:32,26:58:99:960,0,1328
2R	19432767	.	G	T	529.77	.	AC=1;AF=0.500;AN=2;BaseQRankSum=2.310;ClippingRankSum=0.000;DP=53;ExcessHet=3.0103;FS=5.608;MLEAC=1;MLEAF=0.500;MQ=44.00;MQRankSum=0.000;QD=10.00;ReadPosRankSum=-0.320;SOR=1.115	GT:AD:DP:GQ:PL	0/1:27,26:53:99:558,0,583
2R	19432786	.	T	G	483.77	.	AC=1;AF=0.500;AN=2;BaseQRankSum=-0.231;ClippingRankSum=0.000;DP=55;ExcessHet=3.0103;FS=3.749;MLEAC=1;MLEAF=0.500;MQ=44.00;MQRankSum=0.000;QD=8.80;ReadPosRankSum=1.381;SOR=0.774	GT:AD:DP:GQ:PL	0/1:30,25:55:99:512,0,669
2R	19432827	.	T	A	448.77	.	AC=1;AF=0.500;AN=2;BaseQRankSum=1.482;ClippingRankSum=0.000;DP=49;ExcessHet=3.0103;FS=2.418;MLEAC=1;MLEAF=0.500;MQ=44.00;MQRankSum=0.000;QD=9.16;ReadPosRankSum=-0.155;SOR=0.404	GT:AD:DP:GQ:PL	0/1:27,22:49:99:477,0,594
2R	19433094	.	C	G	673.77	.	AC=1;AF=0.500;AN=2;BaseQRankSum=-1.613;ClippingRankSum=0.000;DP=46;ExcessHet=3.0103;FS=0.000;MLEAC=1;MLEAF=0.500;MQ=44.00;MQRankSum=0.000;QD=14.65;ReadPosRankSum=-1.505;SOR=0.652	GT:AD:DP:GQ:PL	0/1:15,31:46:99:702,0,286
2R	19433125	.	G	A	630.77	.	AC=1;AF=0.500;AN=2;BaseQRankSum=-2.914;ClippingRankSum=0.000;DP=43;ExcessHet=3.0103;FS=0.000;MLEAC=1;MLEAF=0.500;MQ=44.00;MQRankSum=0.000;QD=14.67;ReadPosRankSum=-0.348;SOR=0.906	GT:AD:DP:GQ:PL	0/1:14,29:43:99:659,0,277
2R	19433190	.	C	T	976.77	.	AC=1;AF=0.500;AN=2;BaseQRankSum=1.087;ClippingRankSum=0.000;DP=40;ExcessHet=3.0103;FS=2.911;MLEAC=1;MLEAF=0.500;MQ=44.00;MQRankSum=0.000;QD=24.42;ReadPosRankSum=2.073;SOR=0.296	GT:AD:DP:GQ:PL	0/1:15,25:40:99:1005,0,560
2R	19433199	.	A	C	982.77	.	AC=1;AF=0.500;AN=2;BaseQRankSum=-2.192;ClippingRankSum=0.000;DP=38;ExcessHet=3.0103;FS=3.099;MLEAC=1;MLEAF=0.500;MQ=44.00;MQRankSum=0.000;QD=25.86;ReadPosRankSum=1.430;SOR=0.255	GT:AD:DP:GQ:PL	0/1:13,25:38:99:1011,0,503
2R	19433537	.	C	T	687.77	.	AC=1;AF=0.500;AN=2;BaseQRankSum=0.692;ClippingRankSum=0.000;DP=53;ExcessHet=3.0103;FS=1.092;MLEAC=1;MLEAF=0.500;MQ=44.00;MQRankSum=0.000;QD=12.98;ReadPosRankSum=-1.639;SOR=0.999	GT:AD:DP:GQ:PL	0/1:21,32:53:99:716,0,385
2R	19433598	.	G	A	442.77	.	AC=1;AF=0.500;AN=2;BaseQRankSum=0.518;ClippingRankSum=0.000;DP=57;ExcessHet=3.0103;FS=3.809;MLEAC=1;MLEAF=0.500;MQ=44.00;MQRankSum=0.000;QD=7.77;ReadPosRankSum=-1.641;SOR=0.299	GT:AD:DP:GQ:PL	0/1:33,24:57:99:471,0,702
2R	19433654	.	A	C	414.77	.	AC=1;AF=0.500;AN=2;BaseQRankSum=-0.203;ClippingRankSum=0.000;DP=51;ExcessHet=3.0103;FS=0.000;MLEAC=1;MLEAF=0.500;MQ=44.00;MQRankSum=0.000;QD=8.46;ReadPosRankSum=1.026;SOR=0.627	GT:AD:DP:GQ:PL	0/1:27,22:49:99:443,0,1092
2R	19433655	.	A	G	1024.77	.	AC=1;AF=0.500;AN=2;BaseQRankSum=-3.186;ClippingRankSum=0.000;DP=51;ExcessHet=3.0103;FS=0.000;MLEAC=1;MLEAF=0.500;MQ=44.00;MQRankSum=0.000;QD=20.91;ReadPosRankSum=-0.985;SOR=0.765	GT:AD:DP:GQ:PL	0/1:22,27:49:99:1053,0,816
2R	19433665	.	A	T	1000.77	.	AC=1;AF=0.500;AN=2;BaseQRankSum=0.766;ClippingRankSum=0.000;DP=52;ExcessHet=3.0103;FS=0.000;MLEAC=1;MLEAF=0.500;MQ=44.00;MQRankSum=0.000;QD=20.02;ReadPosRankSum=-1.072;SOR=0.806	GT:AD:DP:GQ:PL	0/1:23,27:50:99:1029,0,796
2R	19433699	.	T	A	858.77	.	AC=1;AF=0.500;AN=2;BaseQRankSum=0.577;ClippingRankSum=0.000;DP=50;ExcessHet=3.0103;FS=2.509;MLEAC=1;MLEAF=0.500;MQ=44.00;MQRankSum=0.000;QD=17.89;ReadPosRankSum=-1.035;SOR=1.270	GT:AD:DP:GQ:PL	0/1:24,24:48:99:887,0,910
2R	19433710	.	G	A	890.77	.	AC=1;AF=0.500;AN=2;BaseQRankSum=3.439;ClippingRankSum=0.000;DP=50;ExcessHet=3.0103;FS=1.134;MLEAC=1;MLEAF=0.500;MQ=44.00;MQRankSum=0.000;QD=18.56;ReadPosRankSum=-1.437;SOR=1.058	GT:AD:DP:GQ:PL	0/1:24,24:48:99:919,0,905
2R	19433851	.	TAAC	T	947.73	.	AC=1;AF=0.500;AN=2;BaseQRankSum=-0.236;ClippingRankSum=0.000;DP=72;ExcessHet=3.0103;FS=3.390;MLEAC=1;MLEAF=0.500;MQ=43.95;MQRankSum=-1.218;QD=13.74;ReadPosRankSum=0.252;SOR=0.487	GT:AD:DP:GQ:PL	0/1:42,27:69:99:985,0,1792
2R	19434107	.	A	C	1377.77	.	AC=1;AF=0.500;AN=2;BaseQRankSum=-2.145;ClippingRankSum=0.000;DP=53;ExcessHet=3.0103;FS=2.432;MLEAC=1;MLEAF=0.500;MQ=43.74;MQRankSum=-2.174;QD=26.00;ReadPosRankSum=-0.165;SOR=0.470	GT:AD:DP:GQ:PL	0/1:20,33:53:99:1406,0,4709
2R	19434111	.	A	G	1371.77	.	AC=1;AF=0.500;AN=2;BaseQRankSum=-1.946;ClippingRankSum=0.000;DP=58;ExcessHet=3.0103;FS=2.218;MLEAC=1;MLEAF=0.500;MQ=43.73;MQRankSum=-2.435;QD=23.65;ReadPosRankSum=0.294;SOR=0.549	GT:AD:DP:GQ:PL	0/1:23,35:58:99:1400,0,5186
2R	19434119	.	TA	T	1362.73	.	AC=1;AF=0.500;AN=2;BaseQRankSum=1.270;ClippingRankSum=0.000;DP=55;ExcessHet=3.0103;FS=2.346;MLEAC=1;MLEAF=0.500;MQ=43.71;MQRankSum=-2.461;QD=24.78;ReadPosRankSum=0.232;SOR=0.489	GT:AD:DP:GQ:PL	0/1:22,33:55:99:1400,0,5278
2R	19434121	.	C	CATATT	1317.73	.	AC=1;AF=0.500;AN=2;BaseQRankSum=-1.836;ClippingRankSum=0.000;DP=54;ExcessHet=3.0103;FS=2.328;MLEAC=1;MLEAF=0.500;MQ=43.71;MQRankSum=-2.503;QD=24.40;ReadPosRankSum=0.238;SOR=0.412	GT:AD:DP:GQ:PL	0/1:22,32:54:99:1355,0,5406
2R	19434130	.	C	A	1296.77	.	AC=1;AF=0.500;AN=2;BaseQRankSum=1.098;ClippingRankSum=0.000;DP=52;ExcessHet=3.0103;FS=5.876;MLEAC=1;MLEAF=0.500;MQ=43.70;MQRankSum=-2.392;QD=24.94;ReadPosRankSum=-0.442;SOR=0.465	GT:AD:DP:GQ:PL	0/1:20,32:52:99:1325,0,5064
2R	19434132	.	ATG	A	1326.73	.	AC=1;AF=0.500;AN=2;BaseQRankSum=0.412;ClippingRankSum=0.000;DP=52;ExcessHet=3.0103;FS=5.876;MLEAC=1;MLEAF=0.500;MQ=43.70;MQRankSum=-2.392;QD=25.51;ReadPosRankSum=-0.395;SOR=0.465	GT:AD:DP:GQ:PL	0/1:20,32:52:99:1364,0,5121
2R	19434136	.	T	A	1293.77	.	AC=1;AF=0.500;AN=2;BaseQRankSum=0.795;ClippingRankSum=0.000;DP=54;ExcessHet=3.0103;FS=3.901;MLEAC=1;MLEAF=0.500;MQ=43.71;MQRankSum=-2.407;QD=23.96;ReadPosRankSum=0.455;SOR=0.428	GT:AD:DP:GQ:PL	0/1:21,33:54:99:1322,0,5124
2R	19434141	.	A	T	1164.77	.	AC=1;AF=0.500;AN=2;BaseQRankSum=0.199;ClippingRankSum=0.000;DP=50;ExcessHet=3.0103;FS=4.001;MLEAC=1;MLEAF=0.500;MQ=43.69;MQRankSum=-2.584;QD=23.30;ReadPosRankSum=0.757;SOR=0.439	GT:AD:DP:GQ:PL	0/1:21,29:50:99:1193,0,5167
2R	19434288	.	T	A	1729.77	.	AC=2;AF=1.00;AN=2;DP=64;ExcessHet=3.0103;FS=0.000;MLEAC=2;MLEAF=1.00;MQ=43.82;QD=27.46;SOR=0.790	GT:AD:DP:GQ:PL	1/1:0,63:63:99:1758,189,0
2R	19434316	.	A	T	1566.77	.	AC=2;AF=1.00;AN=2;DP=58;ExcessHet=3.0103;FS=0.000;MLEAC=2;MLEAF=1.00;MQ=43.80;QD=27.01;SOR=0.762	GT:AD:DP:GQ:PL	1/1:0,58:58:99:1595,173,0
2R	19434451	.	A	G	2711.77	.	AC=2;AF=1.00;AN=2;DP=63;ExcessHet=3.0103;FS=0.000;MLEAC=2;MLEAF=1.00;MQ=43.91;QD=23.37;SOR=0.724	GT:AD:DP:GQ:PL	1/1:0,63:63:99:2740,193,0
2R	19434457	.	A	C	2745.77	.	AC=2;AF=1.00;AN=2;DP=63;ExcessHet=3.0103;FS=0.000;MLEAC=2;MLEAF=1.00;MQ=43.91;QD=30.78;SOR=0.724	GT:AD:DP:GQ:PL	1/1:0,63:63:99:2774,196,0
2R	19434513	.	C	A	935.77	.	AC=1;AF=0.500;AN=2;BaseQRankSum=1.793;ClippingRankSum=0.000;DP=61;ExcessHet=3.0103;FS=0.994;MLEAC=1;MLEAF=0.500;MQ=43.94;MQRankSum=1.253;QD=15.34;ReadPosRankSum=1.183;SOR=0.954	GT:AD:DP:GQ:PL	0/1:35,26:61:99:964,0,1210
2R	19434531	.	T	C	1003.77	.	AC=1;AF=0.500;AN=2;BaseQRankSum=0.417;ClippingRankSum=0.000;DP=57;ExcessHet=3.0103;FS=5.341;MLEAC=1;MLEAF=0.500;MQ=43.97;MQRankSum=1.053;QD=17.61;ReadPosRankSum=-0.200;SOR=0.652	GT:AD:DP:GQ:PL	0/1:28,29:57:99:1032,0,1019
2R	19434658	.	T	A	390.77	.	AC=1;AF=0.500;AN=2;BaseQRankSum=3.407;ClippingRankSum=0.000;DP=41;ExcessHet=3.0103;FS=6.684;MLEAC=1;MLEAF=0.500;MQ=44.00;MQRankSum=0.000;QD=9.53;ReadPosRankSum=1.506;SOR=1.148	GT:AD:DP:GQ:PL	0/1:22,19:41:99:419,0,459
2R	19434738	.	G	A	990.77	.	AC=1;AF=0.500;AN=2;BaseQRankSum=1.235;ClippingRankSum=0.000;DP=50;ExcessHet=3.0103;FS=7.661;MLEAC=1;MLEAF=0.500;MQ=44.00;MQRankSum=0.000;QD=19.82;ReadPosRankSum=-1.205;SOR=0.774	GT:AD:DP:GQ:PL	0/1:24,26:50:99:1019,0,929
2R	19434741	.	G	A	990.77	.	AC=1;AF=0.500;AN=2;BaseQRankSum=1.804;ClippingRankSum=0.000;DP=50;ExcessHet=3.0103;FS=7.661;MLEAC=1;MLEAF=0.500;MQ=44.00;MQRankSum=0.000;QD=19.82;ReadPosRankSum=-1.117;SOR=0.774	GT:AD:DP:GQ:PL	0/1:24,26:50:99:1019,0,929
2R	19434742	.	G	T	987.77	.	AC=1;AF=0.500;AN=2;BaseQRankSum=2.396;ClippingRankSum=0.000;DP=50;ExcessHet=3.0103;FS=7.661;MLEAC=1;MLEAF=0.500;MQ=44.00;MQRankSum=0.000;QD=19.76;ReadPosRankSum=-1.088;SOR=0.774	GT:AD:DP:GQ:PL	0/1:24,26:50:99:1016,0,954
2R	19434747	.	C	T	987.77	.	AC=1;AF=0.500;AN=2;BaseQRankSum=0.081;ClippingRankSum=0.000;DP=51;ExcessHet=3.0103;FS=7.859;MLEAC=1;MLEAF=0.500;MQ=44.00;MQRankSum=0.000;QD=19.37;ReadPosRankSum=-0.650;SOR=0.753	GT:AD:DP:GQ:PL	0/1:25,26:51:99:1016,0,954
2R	19434822	.	T	C	1258.77	.	AC=1;AF=0.500;AN=2;BaseQRankSum=-4.066;ClippingRankSum=0.000;DP=58;ExcessHet=3.0103;FS=12.041;MLEAC=1;MLEAF=0.500;MQ=44.00;MQRankSum=0.000;QD=21.70;ReadPosRankSum=-0.058;SOR=1.166	GT:AD:DP:GQ:PL	0/1:25,33:58:99:1287,0,974
2R	19434825	.	T	G	1258.77	.	AC=1;AF=0.500;AN=2;BaseQRankSum=-2.532;ClippingRankSum=0.000;DP=58;ExcessHet=3.0103;FS=9.550;MLEAC=1;MLEAF=0.500;MQ=44.00;MQRankSum=0.000;QD=21.70;ReadPosRankSum=-0.066;SOR=1.205	GT:AD:DP:GQ:PL	0/1:25,33:58:99:1287,0,974
2R	19434966	.	G	T	402.77	.	AC=1;AF=0.500;AN=2;BaseQRankSum=0.515;ClippingRankSum=0.000;DP=51;ExcessHet=3.0103;FS=1.098;MLEAC=1;MLEAF=0.500;MQ=43.96;MQRankSum=-1.155;QD=7.90;ReadPosRankSum=-0.097;SOR=0.990	GT:AD:DP:GQ:PL	0/1:30,21:51:99:431,0,656
2R	19434986	.	C	A	425.77	.	AC=1;AF=0.500;AN=2;BaseQRankSum=2.285;ClippingRankSum=0.000;DP=51;ExcessHet=3.0103;FS=5.783;MLEAC=1;MLEAF=0.500;MQ=43.92;MQRankSum=-1.088;QD=8.52;ReadPosRankSum=-2.290;SOR=1.265	GT:AD:DP:GQ:PL	0/1:28,22:50:99:454,0,589
2R	19435077	.	C	T	521.77	.	AC=1;AF=0.500;AN=2;BaseQRankSum=1.885;ClippingRankSum=0.000;DP=44;ExcessHet=3.0103;FS=0.000;MLEAC=1;MLEAF=0.500;MQ=44.00;MQRankSum=0.000;QD=11.86;ReadPosRankSum=1.649;SOR=0.631	GT:AD:DP:GQ:PL	0/1:19,25:44:99:550,0,379
2R	19435263	.	G	A	1119.77	.	AC=1;AF=0.500;AN=2;BaseQRankSum=-0.402;ClippingRankSum=0.000;DP=51;ExcessHet=3.0103;FS=7.859;MLEAC=1;MLEAF=0.500;MQ=44.00;MQRankSum=0.000;QD=21.96;ReadPosRankSum=-0.038;SOR=0.991	GT:AD:DP:GQ:PL	0/1:23,28:51:99:1148,0,2733
2R	19435273	.	T	G	1242.77	.	AC=1;AF=0.500;AN=2;BaseQRankSum=-2.521;ClippingRankSum=0.000;DP=54;ExcessHet=3.0103;FS=7.696;MLEAC=1;MLEAF=0.500;MQ=44.00;MQRankSum=0.000;QD=23.01;ReadPosRankSum=0.059;SOR=1.199	GT:AD:DP:GQ:PL	0/1:24,30:54:99:1271,0,2805
2R	19435275	.	A	T	1242.77	.	AC=1;AF=0.500;AN=2;BaseQRankSum=0.159;ClippingRankSum=0.000;DP=55;ExcessHet=3.0103;FS=7.533;MLEAC=1;MLEAF=0.500;MQ=44.00;MQRankSum=0.000;QD=22.60;ReadPosRankSum=-0.678;SOR=0.910	GT:AD:DP:GQ:PL	0/1:23,32:55:99:1271,0,2805
2R	19435288	.	G	A	1374.77	.	AC=1;AF=0.500;AN=2;BaseQRankSum=0.910;ClippingRankSum=0.000;DP=56;ExcessHet=3.0103;FS=3.740;MLEAC=1;MLEAF=0.500;MQ=43.87;MQRankSum=-0.768;QD=24.55;ReadPosRankSum=-0.377;SOR=0.565	GT:AD:DP:GQ:PL	0/1:22,34:56:99:1403,0,2629
2R	19435297	.	G	C	1370.77	.	AC=1;AF=0.500;AN=2;BaseQRankSum=1.387;ClippingRankSum=0.000;DP=58;ExcessHet=3.0103;FS=3.707;MLEAC=1;MLEAF=0.500;MQ=43.87;MQRankSum=-0.775;QD=23.63;ReadPosRankSum=0.018;SOR=0.444	GT:AD:DP:GQ:PL	0/1:23,35:58:99:1399,0,2568
2R	19435407	.	A	G	1700.77	.	AC=2;AF=1.00;AN=2;DP=64;ExcessHet=3.0103;FS=0.000;MLEAC=2;MLEAF=1.00;MQ=43.89;QD=26.57;SOR=0.892	GT:AD:DP:GQ:PL	1/1:0,64:64:99:1729,192,0
2R	19435437	.	C	G	1516.77	.	AC=2;AF=1.00;AN=2;DP=57;ExcessHet=3.0103;FS=0.000;MLEAC=2;MLEAF=1.00;MQ=44.00;QD=26.61;SOR=0.800	GT:AD:DP:GQ:PL	1/1:0,57:57:99:1545,170,0
2R	19435556	.	T	G	347.77	.	AC=1;AF=0.500;AN=2;BaseQRankSum=-3.320;ClippingRankSum=0.000;DP=50;ExcessHet=3.0103;FS=0.000;MLEAC=1;MLEAF=0.500;MQ=44.18;MQRankSum=1.472;QD=6.96;ReadPosRankSum=-0.362;SOR=0.740	GT:AD:DP:GQ:PL	0/1:31,19:50:99:376,0,728
2R	19435573	.	T	G	351.77	.	AC=1;AF=0.500;AN=2;BaseQRankSum=0.710;ClippingRankSum=0.000;DP=47;ExcessHet=3.0103;FS=1.157;MLEAC=1;MLEAF=0.500;MQ=43.96;MQRankSum=0.832;QD=7.48;ReadPosRankSum=-0.701;SOR=0.864	GT:AD:DP:GQ:PL	0/1:29,18:47:99:380,0,665
2R	19435583	.	T	TC	441.73	.	AC=1;AF=0.500;AN=2;BaseQRankSum=0.667;ClippingRankSum=0.000;DP=49;ExcessHet=3.0103;FS=2.568;MLEAC=1;MLEAF=0.500;MQ=43.96;MQRankSum=0.804;QD=9.01;ReadPosRankSum=-0.166;SOR=1.143	GT:AD:DP:GQ:PL	0/1:31,18:49:99:479,0,782
2R	19435982	.	G	A	567.77	.	AC=1;AF=0.500;AN=2;BaseQRankSum=1.717;ClippingRankSum=0.000;DP=62;ExcessHet=3.0103;FS=1.644;MLEAC=1;MLEAF=0.500;MQ=43.87;MQRankSum=0.000;QD=13.85;ReadPosRankSum=0.433;SOR=0.399	GT:AD:DP:GQ:PL	0/1:16,25:41:99:596,0,329
2R	19436100	.	T	C	738.77	.	AC=1;AF=0.500;AN=2;BaseQRankSum=-1.877;ClippingRankSum=0.000;DP=53;ExcessHet=3.0103;FS=0.000;MLEAC=1;MLEAF=0.500;MQ=43.96;MQRankSum=1.377;QD=13.94;ReadPosRankSum=-0.829;SOR=0.631	GT:AD:DP:GQ:PL	0/1:19,34:53:99:767,0,379
2R	19436160	.	G	T	767.77	.	AC=1;AF=0.500;AN=2;BaseQRankSum=-0.645;ClippingRankSum=0.000;DP=57;ExcessHet=3.0103;FS=1.080;MLEAC=1;MLEAF=0.500;MQ=43.97;MQRankSum=1.379;QD=13.71;ReadPosRankSum=0.215;SOR=0.465	GT:AD:DP:GQ:PL	0/1:20,36:56:99:796,0,366
2R	19436172	.	G	A	845.77	.	AC=1;AF=0.500;AN=2;BaseQRankSum=2.193;ClippingRankSum=0.000;DP=54;ExcessHet=3.0103;FS=0.000;MLEAC=1;MLEAF=0.500;MQ=43.96;MQRankSum=1.496;QD=15.96;ReadPosRankSum=-1.637;SOR=0.592	GT:AD:DP:GQ:PL	0/1:17,36:53:99:874,0,276
2R	19436193	.	C	T	750.77	.	AC=1;AF=0.500;AN=2;BaseQRankSum=-1.440;ClippingRankSum=0.000;DP=53;ExcessHet=3.0103;FS=0.000;MLEAC=1;MLEAF=0.500;MQ=44.00;MQRankSum=0.000;QD=14.72;ReadPosRankSum=-1.448;SOR=0.602	GT:AD:DP:GQ:PL	0/1:17,34:51:99:779,0,321
2R	19436358	.	C	T	553.77	.	AC=1;AF=0.500;AN=2;BaseQRankSum=1.570;ClippingRankSum=0.000;DP=44;ExcessHet=3.0103;FS=2.661;MLEAC=1;MLEAF=0.500;MQ=44.00;MQRankSum=0.000;QD=12.59;ReadPosRankSum=-1.469;SOR=1.220	GT:AD:DP:GQ:PL	0/1:19,25:44:99:582,0,399
2R	19436388	.	C	A	604.77	.	AC=1;AF=0.500;AN=2;BaseQRankSum=0.905;ClippingRankSum=0.000;DP=49;ExcessHet=3.0103;FS=0.000;MLEAC=1;MLEAF=0.500;MQ=43.73;MQRankSum=-0.825;QD=12.34;ReadPosRankSum=-1.475;SOR=0.846	GT:AD:DP:GQ:PL	0/1:21,28:49:99:633,0,435
2R	19436527	.	G	T	345.77	.	AC=1;AF=0.500;AN=2;BaseQRankSum=1.323;ClippingRankSum=0.000;DP=33;ExcessHet=3.0103;FS=3.067;MLEAC=1;MLEAF=0.500;MQ=43.94;MQRankSum=-0.910;QD=10.48;ReadPosRankSum=0.701;SOR=0.928	GT:AD:DP:GQ:PL	0/1:16,17:33:99:374,0,322
2R	19436633	.	G	T	412.77	.	AC=1;AF=0.500;AN=2;BaseQRankSum=0.856;ClippingRankSum=0.000;DP=44;ExcessHet=3.0103;FS=2.635;MLEAC=1;MLEAF=0.500;MQ=43.91;MQRankSum=-1.465;QD=9.38;ReadPosRankSum=0.594;SOR=0.491	GT:AD:DP:GQ:PL	0/1:23,21:44:99:441,0,488
2R	19436775	.	TG	T	310.73	.	AC=1;AF=0.500;AN=2;BaseQRankSum=2.671;ClippingRankSum=0.000;DP=32;ExcessHet=3.0103;FS=0.000;MLEAC=1;MLEAF=0.500;MQ=43.58;MQRankSum=0.881;QD=11.95;ReadPosRankSum=0.283;SOR=0.693	GT:AD:DP:GQ:PL	0/1:12,14:26:99:348,0,459
2R	19436777	.	TG	T	135.73	.	AC=1;AF=0.500;AN=2;BaseQRankSum=2.383;ClippingRankSum=0.000;DP=31;ExcessHet=3.0103;FS=1.455;MLEAC=1;MLEAF=0.500;MQ=43.57;MQRankSum=0.661;QD=4.68;ReadPosRankSum=0.393;SOR=0.399	GT:AD:DP:GQ:PL	0/1:15,14:29:99:173,0,512
2R	19436778	.	G	GTTT	283.73	.	AC=1;AF=0.500;AN=2;BaseQRankSum=-2.060;ClippingRankSum=0.000;DP=31;ExcessHet=3.0103;FS=0.000;MLEAC=1;MLEAF=0.500;MQ=43.57;MQRankSum=-1.204;QD=9.78;ReadPosRankSum=-0.980;SOR=0.653	GT:AD:DP:GQ:PL	0/1:17,12:29:99:321,0,655
2R	19436845	.	A	C	1505.77	.	AC=2;AF=1.00;AN=2;DP=36;ExcessHet=3.0103;FS=0.000;MLEAC=2;MLEAF=1.00;MQ=43.63;QD=30.59;SOR=1.061	GT:AD:DP:GQ:PL	1/1:0,36:36:99:1534,111,0
2R	19436855	.	T	C	1513.77	.	AC=2;AF=1.00;AN=2;DP=37;ExcessHet=3.0103;FS=0.000;MLEAC=2;MLEAF=1.00;MQ=43.77;QD=28.90;SOR=1.432	GT:AD:DP:GQ:PL	1/1:0,37:37:99:1542,111,0
2R	19437186	.	G	C	507.77	.	AC=1;AF=0.500;AN=2;BaseQRankSum=-0.032;ClippingRankSum=0.000;DP=48;ExcessHet=3.0103;FS=1.124;MLEAC=1;MLEAF=0.500;MQ=44.00;MQRankSum=0.000;QD=10.58;ReadPosRankSum=1.405;SOR=1.022	GT:AD:DP:GQ:PL	0/1:22,26:48:99:536,0,442
2R	19437204	.	A	T	570.77	.	AC=1;AF=0.500;AN=2;BaseQRankSum=-0.570;ClippingRankSum=0.000;DP=48;ExcessHet=3.0103;FS=2.521;MLEAC=1;MLEAF=0.500;MQ=44.00;MQRankSum=0.000;QD=11.89;ReadPosRankSum=0.931;SOR=1.179	GT:AD:DP:GQ:PL	0/1:21,27:48:99:599,0,439
2R	19437550	.	T	A	1171.77	.	AC=1;AF=0.500;AN=2;BaseQRankSum=-1.185;ClippingRankSum=0.000;DP=64;ExcessHet=3.0103;FS=3.328;MLEAC=1;MLEAF=0.500;MQ=43.97;MQRankSum=-1.000;QD=18.31;ReadPosRankSum=-1.243;SOR=1.006	GT:AD:DP:GQ:PL	0/1:33,31:64:99:1200,0,1556
2R	19437551	.	A	C	1193.77	.	AC=1;AF=0.500;AN=2;BaseQRankSum=0.383;ClippingRankSum=0.000;DP=64;ExcessHet=3.0103;FS=3.328;MLEAC=1;MLEAF=0.500;MQ=43.97;MQRankSum=-1.000;QD=18.65;ReadPosRankSum=-0.958;SOR=1.006	GT:AD:DP:GQ:PL	0/1:33,31:64:99:1222,0,1553
2R	19437557	.	T	G	1193.77	.	AC=1;AF=0.500;AN=2;BaseQRankSum=-2.575;ClippingRankSum=0.000;DP=65;ExcessHet=3.0103;FS=2.061;MLEAC=1;MLEAF=0.500;MQ=43.97;MQRankSum=-0.985;QD=18.37;ReadPosRankSum=-1.072;SOR=0.915	GT:AD:DP:GQ:PL	0/1:33,32:65:99:1222,0,1553
2R	19437611	.	A	G	607.77	.	AC=1;AF=0.500;AN=2;BaseQRankSum=-0.861;ClippingRankSum=0.000;DP=64;ExcessHet=3.0103;FS=13.669;MLEAC=1;MLEAF=0.500;MQ=43.94;MQRankSum=-0.067;QD=9.50;ReadPosRankSum=1.463;SOR=1.992	GT:AD:DP:GQ:PL	0/1:34,30:64:99:636,0,735
2R	19437649	.	A	G	617.77	.	AC=1;AF=0.500;AN=2;BaseQRankSum=-1.738;ClippingRankSum=0.000;DP=61;ExcessHet=3.0103;FS=17.431;MLEAC=1;MLEAF=0.500;MQ=43.94;MQRankSum=0.047;QD=10.13;ReadPosRankSum=-0.519;SOR=2.356	GT:AD:DP:GQ:PL	0/1:30,31:61:99:646,0,633
2R	19437726	.	CA	C,CAA	1370.73	.	AC=1,1;AF=0.500,0.500;AN=2;BaseQRankSum=0.931;ClippingRankSum=0.000;DP=58;ExcessHet=3.0103;FS=0.000;MLEAC=1,1;MLEAF=0.500,0.500;MQ=43.97;MQRankSum=0.000;QD=26.88;ReadPosRankSum=1.122;SOR=0.435	GT:AD:DP:GQ:PL	1/2:1,28,22:51:99:1408,402,517,758,0,688
2R	19437786	.	T	C	837.77	.	AC=1;AF=0.500;AN=2;BaseQRankSum=2.404;ClippingRankSum=0.000;DP=68;ExcessHet=3.0103;FS=4.878;MLEAC=1;MLEAF=0.500;MQ=44.00;MQRankSum=0.000;QD=12.32;ReadPosRankSum=-0.766;SOR=0.321	GT:AD:DP:GQ:PL	0/1:30,38:68:99:866,0,621
2R	19437818	.	C	T	732.77	.	AC=1;AF=0.500;AN=2;BaseQRankSum=-0.163;ClippingRankSum=0.000;DP=67;ExcessHet=3.0103;FS=3.415;MLEAC=1;MLEAF=0.500;MQ=43.90;MQRankSum=-0.508;QD=10.94;ReadPosRankSum=-0.358;SOR=0.345	GT:AD:DP:GQ:PL	0/1:32,35:67:99:761,0,686
2R	19437844	.	G	C	592.77	.	AC=1;AF=0.500;AN=2;BaseQRankSum=-0.963;ClippingRankSum=0.000;DP=63;ExcessHet=3.0103;FS=0.960;MLEAC=1;MLEAF=0.500;MQ=43.83;MQRankSum=-1.092;QD=9.56;ReadPosRankSum=0.564;SOR=0.846	GT:AD:DP:GQ:PL	0/1:32,30:62:99:621,0,690
2R	19437968	.	A	C	451.77	.	AC=1;AF=0.500;AN=2;BaseQRankSum=-1.283;ClippingRankSum=0.000;DP=41;ExcessHet=3.0103;FS=9.691;MLEAC=1;MLEAF=0.500;MQ=43.88;MQRankSum=-1.195;QD=11.29;ReadPosRankSum=0.209;SOR=2.004	GT:AD:DP:GQ:PL	0/1:17,23:40:99:480,0,342
2R	19438079	.	G	A	580.77	.	AC=1;AF=0.500;AN=2;BaseQRankSum=2.332;ClippingRankSum=0.000;DP=41;ExcessHet=3.0103;FS=0.000;MLEAC=1;MLEAF=0.500;MQ=43.95;MQRankSum=0.891;QD=14.17;ReadPosRankSum=-1.319;SOR=0.646	GT:AD:DP:GQ:PL	0/1:24,17:41:99:609,0,922
2R	19438097	.	T	G	550.77	.	AC=1;AF=0.500;AN=2;BaseQRankSum=-0.529;ClippingRankSum=0.000;DP=40;ExcessHet=3.0103;FS=0.000;MLEAC=1;MLEAF=0.500;MQ=43.95;MQRankSum=0.826;QD=13.77;ReadPosRankSum=-0.393;SOR=0.738	GT:AD:DP:GQ:PL	0/1:25,15:40:99:579,0,965
2R	19438100	.	C	T	526.77	.	AC=1;AF=0.500;AN=2;BaseQRankSum=-0.569;ClippingRankSum=0.000;DP=40;ExcessHet=3.0103;FS=0.000;MLEAC=1;MLEAF=0.500;MQ=43.95;MQRankSum=0.826;QD=13.17;ReadPosRankSum=-0.378;SOR=0.738	GT:AD:DP:GQ:PL	0/1:25,15:40:99:555,0,958
2R	19438142	.	T	A	188.77	.	AC=1;AF=0.500;AN=2;BaseQRankSum=3.714;ClippingRankSum=0.000;DP=43;ExcessHet=3.0103;FS=3.035;MLEAC=1;MLEAF=0.500;MQ=43.95;MQRankSum=0.674;QD=4.39;ReadPosRankSum=1.057;SOR=0.842	GT:AD:DP:GQ:PL	0/1:31,12:43:99:217,0,709
2R	19438226	.	T	C	432.77	.	AC=1;AF=0.500;AN=2;BaseQRankSum=0.589;ClippingRankSum=0.000;DP=56;ExcessHet=3.0103;FS=5.681;MLEAC=1;MLEAF=0.500;MQ=43.97;MQRankSum=-1.168;QD=8.01;ReadPosRankSum=-2.116;SOR=0.577	GT:AD:DP:GQ:PL	0/1:32,22:54:99:461,0,695
2R	19438262	.	G	A	558.77	.	AC=1;AF=0.500;AN=2;BaseQRankSum=3.252;ClippingRankSum=0.000;DP=58;ExcessHet=3.0103;FS=3.765;MLEAC=1;MLEAF=0.500;MQ=43.97;MQRankSum=-1.001;QD=9.98;ReadPosRankSum=0.884;SOR=0.436	GT:AD:DP:GQ:PL	0/1:29,27:56:99:587,0,584
2R	19438363	.	A	C	745.77	.	AC=1;AF=0.500;AN=2;BaseQRankSum=0.573;ClippingRankSum=0.000;DP=43;ExcessHet=3.0103;FS=0.000;MLEAC=1;MLEAF=0.500;MQ=44.00;MQRankSum=0.000;QD=17.34;ReadPosRankSum=-0.139;SOR=0.616	GT:AD:DP:GQ:PL	0/1:23,20:43:99:774,0,1102
2R	19438369	.	G	C	750.77	.	AC=1;AF=0.500;AN=2;BaseQRankSum=0.198;ClippingRankSum=0.000;DP=44;ExcessHet=3.0103;FS=0.000;MLEAC=1;MLEAF=0.500;MQ=44.00;MQRankSum=0.000;QD=17.06;ReadPosRankSum=-0.494;SOR=0.700	GT:AD:DP:GQ:PL	0/1:23,21:44:99:779,0,1101
2R	19438508	.	A	T	495.77	.	AC=1;AF=0.500;AN=2;BaseQRankSum=1.617;ClippingRankSum=0.000;DP=51;ExcessHet=3.0103;FS=0.000;MLEAC=1;MLEAF=0.500;MQ=44.00;MQRankSum=0.000;QD=9.72;ReadPosRankSum=0.079;SOR=0.627	GT:AD:DP:GQ:PL	0/1:27,24:51:99:524,0,573
2R	19438539	.	G	T	770.77	.	AC=1;AF=0.500;AN=2;BaseQRankSum=0.333;ClippingRankSum=0.000;DP=49;ExcessHet=3.0103;FS=0.000;MLEAC=1;MLEAF=0.500;MQ=44.00;MQRankSum=0.000;QD=15.73;ReadPosRankSum=-1.379;SOR=0.653	GT:AD:DP:GQ:PL	0/1:27,22:49:99:799,0,1051
2R	19438546	.	C	A	770.77	.	AC=1;AF=0.500;AN=2;BaseQRankSum=0.358;ClippingRankSum=0.000;DP=47;ExcessHet=3.0103;FS=2.471;MLEAC=1;MLEAF=0.500;MQ=44.00;MQRankSum=0.000;QD=16.40;ReadPosRankSum=-1.726;SOR=0.404	GT:AD:DP:GQ:PL	0/1:26,21:47:99:799,0,1052
2R	19438620	.	T	C	360.77	.	AC=1;AF=0.500;AN=2;BaseQRankSum=-2.556;ClippingRankSum=0.000;DP=44;ExcessHet=3.0103;FS=1.184;MLEAC=1;MLEAF=0.500;MQ=44.00;MQRankSum=0.000;QD=8.20;ReadPosRankSum=0.914;SOR=0.615	GT:AD:DP:GQ:PL	0/1:25,19:44:99:389,0,569
2R	19438748	.	G	C	711.77	.	AC=1;AF=0.500;AN=2;BaseQRankSum=0.123;ClippingRankSum=0.000;DP=59;ExcessHet=3.0103;FS=0.000;MLEAC=1;MLEAF=0.500;MQ=44.00;MQRankSum=0.000;QD=12.06;ReadPosRankSum=-0.112;SOR=0.633	GT:AD:DP:GQ:PL	0/1:26,33:59:99:740,0,551
2R	19438773	.	T	C	1119.77	.	AC=1;AF=0.500;AN=2;BaseQRankSum=0.522;ClippingRankSum=0.000;DP=54;ExcessHet=3.0103;FS=2.336;MLEAC=1;MLEAF=0.500;MQ=43.96;MQRankSum=-0.824;QD=20.74;ReadPosRankSum=0.824;SOR=1.061	GT:AD:DP:GQ:PL	0/1:23,31:54:99:1148,0,1039
2R	19438779	.	T	G	1100.77	.	AC=1;AF=0.500;AN=2;BaseQRankSum=-0.310;ClippingRankSum=0.000;DP=51;ExcessHet=3.0103;FS=4.146;MLEAC=1;MLEAF=0.500;MQ=43.96;MQRankSum=-0.797;QD=21.58;ReadPosRankSum=0.487;SOR=1.352	GT:AD:DP:GQ:PL	0/1:21,30:51:99:1129,0,979
2R	19438935	.	T	A	758.77	.	AC=1;AF=0.500;AN=2;BaseQRankSum=-4.042;ClippingRankSum=0.000;DP=63;ExcessHet=3.0103;FS=3.506;MLEAC=1;MLEAF=0.500;MQ=44.00;MQRankSum=0.000;QD=12.04;ReadPosRankSum=0.598;SOR=0.550	GT:AD:DP:GQ:PL	0/1:27,36:63:99:787,0,572
2R	19439088	.	A	G	615.77	.	AC=1;AF=0.500;AN=2;BaseQRankSum=-0.034;ClippingRankSum=0.000;DP=57;ExcessHet=3.0103;FS=5.341;MLEAC=1;MLEAF=0.500;MQ=44.00;MQRankSum=0.000;QD=10.80;ReadPosRankSum=0.346;SOR=1.186	GT:AD:DP:GQ:PL	0/1:28,29:57:99:644,0,610
2R	19439255	.	G	T	623.77	.	AC=1;AF=0.500;AN=2;BaseQRankSum=1.526;ClippingRankSum=0.000;DP=53;ExcessHet=3.0103;FS=0.000;MLEAC=1;MLEAF=0.500;MQ=43.89;MQRankSum=-1.585;QD=11.77;ReadPosRankSum=-0.877;SOR=0.559	GT:AD:DP:GQ:PL	0/1:24,29:53:99:652,0,508
2R	19439336	.	A	G	534.77	.	AC=1;AF=0.500;AN=2;BaseQRankSum=0.186;ClippingRankSum=0.000;DP=51;ExcessHet=3.0103;FS=1.101;MLEAC=1;MLEAF=0.500;MQ=43.79;MQRankSum=-2.266;QD=10.49;ReadPosRankSum=1.009;SOR=0.929	GT:AD:DP:GQ:PL	0/1:25,26:51:99:563,0,525
2R	19439371	.	G	A	1087.77	.	AC=1;AF=0.500;AN=2;BaseQRankSum=1.457;ClippingRankSum=0.000;DP=46;ExcessHet=3.0103;FS=1.206;MLEAC=1;MLEAF=0.500;MQ=43.72;MQRankSum=-2.061;QD=23.65;ReadPosRankSum=-0.653;SOR=1.098	GT:AD:DP:GQ:PL	0/1:18,28:46:99:1116,0,686
2R	19439376	.	G	T	1087.77	.	AC=1;AF=0.500;AN=2;BaseQRankSum=3.885;ClippingRankSum=0.000;DP=48;ExcessHet=3.0103;FS=4.179;MLEAC=1;MLEAF=0.500;MQ=43.74;MQRankSum=-2.169;QD=22.66;ReadPosRankSum=-0.010;SOR=1.382	GT:AD:DP:GQ:PL	0/1:20,28:48:99:1116,0,686
2R	19439411	.	T	A	829.77	.	AC=1;AF=0.500;AN=2;BaseQRankSum=1.320;ClippingRankSum=0.000;DP=44;ExcessHet=3.0103;FS=0.000;MLEAC=1;MLEAF=0.500;MQ=43.80;MQRankSum=-2.048;QD=18.86;ReadPosRankSum=0.799;SOR=0.874	GT:AD:DP:GQ:PL	0/1:22,22:44:99:858,0,858
2R	19439412	.	ACGTT	A	817.73	.	AC=1;AF=0.500;AN=2;BaseQRankSum=1.071;ClippingRankSum=0.000;DP=45;ExcessHet=3.0103;FS=0.000;MLEAC=1;MLEAF=0.500;MQ=43.80;MQRankSum=-2.094;QD=18.17;ReadPosRankSum=0.693;SOR=0.784	GT:AD:DP:GQ:PL	0/1:23,22:45:99:855,0,900
2R	19439419	.	T	A	823.77	.	AC=1;AF=0.500;AN=2;BaseQRankSum=-2.830;ClippingRankSum=0.000;DP=45;ExcessHet=3.0103;FS=0.000;MLEAC=1;MLEAF=0.500;MQ=43.80;MQRankSum=-2.094;QD=18.31;SOR=0.784	GT:AD:DP:GQ:PL	0/1:23,22:45:99:852,0,932
2R	19439420	.	G	GGGCAA	814.73	.	AC=1;AF=0.500;AN=2;BaseQRankSum=-0.070;ClippingRankSum=0.000;DP=45;ExcessHet=3.0103;FS=1.145;MLEAC=1;MLEAF=0.500;MQ=43.80;MQRankSum=-2.094;QD=18.11;SOR=0.810	GT:AD:DP:GQ:PL	0/1:23,22:45:99:852,0,932
2R	19439510	.	A	G	316.77	.	AC=1;AF=0.500;AN=2;BaseQRankSum=-2.822;ClippingRankSum=0.000;DP=50;ExcessHet=3.0103;FS=1.114;MLEAC=1;MLEAF=0.500;MQ=44.00;MQRankSum=0.000;QD=6.34;ReadPosRankSum=1.050;SOR=0.889	GT:AD:DP:GQ:PL	0/1:30,20:50:99:345,0,645
2R	19439641	.	A	T	1153.77	.	AC=2;AF=1.00;AN=2;DP=42;ExcessHet=3.0103;FS=0.000;MLEAC=2;MLEAF=1.00;MQ=43.93;QD=27.47;SOR=0.788	GT:AD:DP:GQ:PL	1/1:0,42:42:99:1182,126,0
2R	19439816	.	G	A	550.77	.	AC=1;AF=0.500;AN=2;BaseQRankSum=1.398;ClippingRankSum=0.000;DP=47;ExcessHet=3.0103;FS=17.228;MLEAC=1;MLEAF=0.500;MQ=44.00;MQRankSum=0.000;QD=11.72;ReadPosRankSum=-0.536;SOR=1.233	GT:AD:DP:GQ:PL	0/1:21,26:47:99:579,0,431
2R	19439834	.	G	T	633.77	.	AC=1;AF=0.500;AN=2;BaseQRankSum=1.523;ClippingRankSum=0.000;DP=51;ExcessHet=3.0103;FS=13.159;MLEAC=1;MLEAF=0.500;MQ=44.00;MQRankSum=0.000;QD=12.43;ReadPosRankSum=-2.039;SOR=1.119	GT:AD:DP:GQ:PL	0/1:21,30:51:99:662,0,410
2R	19439845	.	AG	A	896.73	.	AC=1;AF=0.500;AN=2;BaseQRankSum=-0.738;ClippingRankSum=0.000;DP=46;ExcessHet=3.0103;FS=13.429;MLEAC=1;MLEAF=0.500;MQ=44.00;MQRankSum=0.000;QD=19.49;ReadPosRankSum=-0.715;SOR=1.033	GT:AD:DP:GQ:PL	0/1:22,24:46:99:934,0,939
2R	19439853	.	G	C	871.77	.	AC=1;AF=0.500;AN=2;BaseQRankSum=-0.211;ClippingRankSum=0.000;DP=43;ExcessHet=3.0103;FS=11.612;MLEAC=1;MLEAF=0.500;MQ=44.00;MQRankSum=0.000;QD=20.27;ReadPosRankSum=-0.707;SOR=1.249	GT:AD:DP:GQ:PL	0/1:20,23:43:99:900,0,934
2R	19439861	.	A	T	865.77	.	AC=1;AF=0.500;AN=2;BaseQRankSum=-0.645;ClippingRankSum=0.000;DP=47;ExcessHet=3.0103;FS=8.333;MLEAC=1;MLEAF=0.500;MQ=44.00;MQRankSum=0.000;QD=18.42;ReadPosRankSum=0.586;SOR=1.308	GT:AD:DP:GQ:PL	0/1:24,23:47:99:894,0,982
2R	19439925	.	A	G	405.77	.	AC=1;AF=0.500;AN=2;BaseQRankSum=-0.234;ClippingRankSum=0.000;DP=41;ExcessHet=3.0103;FS=1.219;MLEAC=1;MLEAF=0.500;MQ=44.00;MQRankSum=0.000;QD=10.14;ReadPosRankSum=-1.423;SOR=0.941	GT:AD:DP:GQ:PL	0/1:21,19:40:99:434,0,469
2R	19439940	.	C	T	412.77	.	AC=1;AF=0.500;AN=2;BaseQRankSum=-0.626;ClippingRankSum=0.000;DP=41;ExcessHet=3.0103;FS=0.000;MLEAC=1;MLEAF=0.500;MQ=44.00;MQRankSum=0.000;QD=10.07;ReadPosRankSum=-1.712;SOR=0.593	GT:AD:DP:GQ:PL	0/1:20,21:41:99:441,0,440
2R	19440102	.	C	T	528.77	.	AC=1;AF=0.500;AN=2;BaseQRankSum=2.562;ClippingRankSum=0.000;DP=47;ExcessHet=3.0103;FS=1.145;MLEAC=1;MLEAF=0.500;MQ=44.00;MQRankSum=0.000;QD=11.25;ReadPosRankSum=-0.115;SOR=0.892	GT:AD:DP:GQ:PL	0/1:22,25:47:99:557,0,436
2R	19440174	.	A	T	505.77	.	AC=1;AF=0.500;AN=2;BaseQRankSum=-0.993;ClippingRankSum=0.000;DP=55;ExcessHet=3.0103;FS=3.721;MLEAC=1;MLEAF=0.500;MQ=44.00;MQRankSum=0.000;QD=9.20;ReadPosRankSum=-1.632;SOR=0.349	GT:AD:DP:GQ:PL	0/1:30,25:55:99:534,0,658
2R	19440194	.	T	C	433.77	.	AC=1;AF=0.500;AN=2;BaseQRankSum=0.629;ClippingRankSum=0.000;DP=54;ExcessHet=3.0103;FS=2.367;MLEAC=1;MLEAF=0.500;MQ=44.00;MQRankSum=0.000;QD=8.03;ReadPosRankSum=-1.931;SOR=0.412	GT:AD:DP:GQ:PL	0/1:30,24:54:99:462,0,669
2R	19440228	.	A	C	484.77	.	AC=1;AF=0.500;AN=2;BaseQRankSum=0.389;ClippingRankSum=0.000;DP=56;ExcessHet=3.0103;FS=7.611;MLEAC=1;MLEAF=0.500;MQ=44.00;MQRankSum=0.000;QD=8.66;ReadPosRankSum=-0.490;SOR=0.198	GT:AD:DP:GQ:PL	0/1:31,25:56:99:513,0,665
2R	19440423	.	G	C	366.77	.	AC=1;AF=0.500;AN=2;BaseQRankSum=-0.074;ClippingRankSum=0.000;DP=46;ExcessHet=3.0103;FS=8.761;MLEAC=1;MLEAF=0.500;MQ=44.00;MQRankSum=0.000;QD=7.97;ReadPosRankSum=3.087;SOR=0.148	GT:AD:DP:GQ:PL	0/1:26,20:46:99:395,0,587
2R	19441640	.	A	C	355.77	.	AC=1;AF=0.500;AN=2;BaseQRankSum=-1.253;ClippingRankSum=0.000;DP=41;ExcessHet=3.0103;FS=6.803;MLEAC=1;MLEAF=0.500;MQ=44.00;MQRankSum=0.000;QD=8.68;ReadPosRankSum=0.591;SOR=1.551	GT:AD:DP:GQ:PL	0/1:22,19:41:99:384,0,488
2R	19441726	.	A	C	429.77	.	AC=1;AF=0.500;AN=2;BaseQRankSum=-1.064;ClippingRankSum=0.000;DP=44;ExcessHet=3.0103;FS=0.000;MLEAC=1;MLEAF=0.500;MQ=43.62;MQRankSum=0.000;QD=9.99;ReadPosRankSum=1.214;SOR=0.765	GT:AD:DP:GQ:PL	0/1:21,22:43:99:458,0,461
2R	19442821	.	T	C	544.77	.	AC=1;AF=0.500;AN=2;BaseQRankSum=0.899;ClippingRankSum=0.000;DP=43;ExcessHet=3.0103;FS=0.000;MLEAC=1;MLEAF=0.500;MQ=43.95;MQRankSum=-0.761;QD=12.67;ReadPosRankSum=-1.874;SOR=0.593	GT:AD:DP:GQ:PL	0/1:17,26:43:99:573,0,339
2R	19442833	.	G	C	495.77	.	AC=1;AF=0.500;AN=2;BaseQRankSum=-1.320;ClippingRankSum=0.000;DP=46;ExcessHet=3.0103;FS=0.000;MLEAC=1;MLEAF=0.500;MQ=43.96;MQRankSum=-0.850;QD=11.02;ReadPosRankSum=-0.320;SOR=0.770	GT:AD:DP:GQ:PL	0/1:20,25:45:99:524,0,422
2R	19442851	.	C	T	449.77	.	AC=1;AF=0.500;AN=2;BaseQRankSum=0.697;ClippingRankSum=0.000;DP=42;ExcessHet=3.0103;FS=0.000;MLEAC=1;MLEAF=0.500;MQ=43.95;MQRankSum=-0.861;QD=10.71;ReadPosRankSum=-1.399;SOR=0.693	GT:AD:DP:GQ:PL	0/1:19,23:42:99:478,0,344
2R	19442917	.	C	T	288.77	.	AC=1;AF=0.500;AN=2;BaseQRankSum=1.119;ClippingRankSum=0.000;DP=47;ExcessHet=3.0103;FS=1.146;MLEAC=1;MLEAF=0.500;MQ=43.96;MQRankSum=-1.284;QD=6.14;ReadPosRankSum=-0.966;SOR=0.905	GT:AD:DP:GQ:PL	0/1:30,17:47:99:317,0,669
2R	19443123	.	G	GA	2468.73	.	AC=2;AF=1.00;AN=2;DP=56;ExcessHet=3.0103;FS=0.000;MLEAC=2;MLEAF=1.00;MQ=43.93;QD=33.12;SOR=1.159	GT:AD:DP:GQ:PL	1/1:0,55:55:99:2506,172,0
2R	19443129	.	T	C	2497.77	.	AC=2;AF=1.00;AN=2;DP=56;ExcessHet=3.0103;FS=0.000;MLEAC=2;MLEAF=1.00;MQ=43.93;QD=29.53;SOR=1.199	GT:AD:DP:GQ:PL	1/1:0,56:56:99:2526,172,0
2R	19443704	.	A	C	666.77	.	AC=1;AF=0.500;AN=2;BaseQRankSum=3.629;ClippingRankSum=0.000;DP=62;ExcessHet=3.0103;FS=3.524;MLEAC=1;MLEAF=0.500;MQ=43.91;MQRankSum=-1.742;QD=10.75;ReadPosRankSum=-1.417;SOR=1.179	GT:AD:DP:GQ:PL	0/1:31,31:62:99:695,0,638
2R	19443732	.	G	T	777.77	.	AC=1;AF=0.500;AN=2;BaseQRankSum=2.841;ClippingRankSum=0.000;DP=69;ExcessHet=3.0103;FS=3.246;MLEAC=1;MLEAF=0.500;MQ=43.84;MQRankSum=-2.192;QD=11.27;ReadPosRankSum=-0.649;SOR=1.023	GT:AD:DP:GQ:PL	0/1:33,36:69:99:806,0,697
2R	19443772	.	T	A	976.77	.	AC=1;AF=0.500;AN=2;BaseQRankSum=-0.180;ClippingRankSum=0.000;DP=77;ExcessHet=3.0103;FS=3.148;MLEAC=1;MLEAF=0.500;MQ=43.67;MQRankSum=-2.940;QD=12.85;ReadPosRankSum=0.745;SOR=0.801	GT:AD:DP:GQ:PL	0/1:31,45:76:99:1005,0,638
2R	19443801	.	A	AAGCATTT	1674.73	.	AC=1;AF=0.500;AN=2;BaseQRankSum=-1.091;ClippingRankSum=0.000;DP=76;ExcessHet=3.0103;FS=4.494;MLEAC=1;MLEAF=0.500;MQ=43.69;MQRankSum=-2.851;QD=22.63;ReadPosRankSum=1.441;SOR=0.615	GT:AD:DP:GQ:PL	0/1:31,43:74:99:1712,0,1155
2R	19443812	.	A	G	1550.77	.	AC=1;AF=0.500;AN=2;BaseQRankSum=-0.244;ClippingRankSum=0.000;DP=68;ExcessHet=3.0103;FS=2.046;MLEAC=1;MLEAF=0.500;MQ=43.66;MQRankSum=-2.953;QD=23.15;ReadPosRankSum=1.469;SOR=0.642	GT:AD:DP:GQ:PL	0/1:29,38:67:99:1579,0,1097
2R	19443814	.	T	A	1550.77	.	AC=1;AF=0.500;AN=2;BaseQRankSum=-0.151;ClippingRankSum=0.000;DP=70;ExcessHet=3.0103;FS=2.021;MLEAC=1;MLEAF=0.500;MQ=43.67;MQRankSum=-2.872;QD=22.47;ReadPosRankSum=0.863;SOR=0.636	GT:AD:DP:GQ:PL	0/1:29,40:69:99:1579,0,1097
2R	19443828	.	G	C	840.77	.	AC=1;AF=0.500;AN=2;BaseQRankSum=1.749;ClippingRankSum=0.000;DP=71;ExcessHet=3.0103;FS=2.002;MLEAC=1;MLEAF=0.500;MQ=43.67;MQRankSum=-3.005;QD=12.01;ReadPosRankSum=0.331;SOR=0.711	GT:AD:DP:GQ:PL	0/1:31,39:70:99:869,0,776
2R	19443868	2R_19443868_SNP	G	A	2228.77	.	AC=2;AF=1.00;AN=2;DB;DP=64;ExcessHet=3.0103;FS=0.000;MLEAC=2;MLEAF=1.00;MQ=43.68;QD=29.50;SOR=0.859	GT:AD:DP:GQ:PL	1/1:0,63:63:99:2257,189,0
2R	19443875	.	T	G	631.77	.	AC=1;AF=0.500;AN=2;BaseQRankSum=-1.459;ClippingRankSum=0.000;DP=65;ExcessHet=3.0103;FS=0.000;MLEAC=1;MLEAF=0.500;MQ=43.68;MQRankSum=-3.293;QD=9.87;ReadPosRankSum=-1.295;SOR=0.704	GT:AD:DP:GQ:PL	0/1:33,31:64:99:660,0,737
2R	19443929	.	T	C	474.77	.	AC=1;AF=0.500;AN=2;BaseQRankSum=1.481;ClippingRankSum=0.000;DP=55;ExcessHet=3.0103;FS=1.021;MLEAC=1;MLEAF=0.500;MQ=43.82;MQRankSum=-2.583;QD=8.79;ReadPosRankSum=1.126;SOR=0.859	GT:AD:DP:GQ:PL	0/1:30,24:54:99:503,0,649
2R	19443938	.	A	T	1973.77	.	AC=2;AF=1.00;AN=2;DP=58;ExcessHet=3.0103;FS=0.000;MLEAC=2;MLEAF=1.00;MQ=43.83;QD=34.03;SOR=0.693	GT:AD:DP:GQ:PL	1/1:0,58:58:99:2002,174,0
2R	19444588	.	AT	A	822.73	.	AC=1;AF=0.500;AN=2;BaseQRankSum=-0.789;ClippingRankSum=0.000;DP=61;ExcessHet=3.0103;FS=0.000;MLEAC=1;MLEAF=0.500;MQ=44.00;MQRankSum=0.000;QD=13.49;ReadPosRankSum=-0.289;SOR=0.643	GT:AD:DP:GQ:PL	0/1:31,30:61:99:860,0,889
2R	19444775	.	G	A	1326.77	.	AC=1;AF=0.500;AN=2;BaseQRankSum=-1.072;ClippingRankSum=0.000;DP=67;ExcessHet=3.0103;FS=0.992;MLEAC=1;MLEAF=0.500;MQ=44.00;MQRankSum=0.000;QD=19.80;ReadPosRankSum=-0.198;SOR=0.878	GT:AD:DP:GQ:PL	0/1:33,34:67:99:1355,0,1407
2R	19444780	.	C	A	1323.77	.	AC=1;AF=0.500;AN=2;BaseQRankSum=1.087;ClippingRankSum=0.000;DP=69;ExcessHet=3.0103;FS=0.984;MLEAC=1;MLEAF=0.500;MQ=44.00;MQRankSum=0.000;QD=19.19;ReadPosRankSum=0.551;SOR=0.874	GT:AD:DP:GQ:PL	0/1:34,35:69:99:1352,0,1442
2R	19444849	.	A	C	573.77	.	AC=1;AF=0.500;AN=2;BaseQRankSum=-0.172;ClippingRankSum=0.000;DP=56;ExcessHet=3.0103;FS=0.000;MLEAC=1;MLEAF=0.500;MQ=44.00;MQRankSum=0.000;QD=10.25;ReadPosRankSum=-0.725;SOR=0.565	GT:AD:DP:GQ:PL	0/1:28,28:56:99:602,0,600
2R	19445045	.	T	G	434.77	.	AC=1;AF=0.500;AN=2;BaseQRankSum=-0.434;ClippingRankSum=0.000;DP=49;ExcessHet=3.0103;FS=8.439;MLEAC=1;MLEAF=0.500;MQ=44.00;MQRankSum=0.000;QD=8.87;ReadPosRankSum=2.353;SOR=1.912	GT:AD:DP:GQ:PL	0/1:27,22:49:99:463,0,609
2R	19445050	.	GT	G	301.73	.	AC=1;AF=0.500;AN=2;BaseQRankSum=1.510;ClippingRankSum=0.000;DP=46;ExcessHet=3.0103;FS=4.291;MLEAC=1;MLEAF=0.500;MQ=44.00;MQRankSum=0.000;QD=6.71;ReadPosRankSum=2.262;SOR=1.371	GT:AD:DP:GQ:PL	0/1:25,20:45:99:339,0,503
2R	19445058	.	G	GA	800.73	.	AC=1;AF=0.500;AN=2;BaseQRankSum=-0.169;ClippingRankSum=0.000;DP=47;ExcessHet=3.0103;FS=9.057;MLEAC=1;MLEAF=0.500;MQ=44.00;MQRankSum=0.000;QD=18.62;ReadPosRankSum=1.033;SOR=1.782	GT:AD:DP:GQ:PL	0/1:22,21:43:99:838,0,1217
2R	19445068	.	C	A	1019.77	.	AC=1;AF=0.500;AN=2;BaseQRankSum=-0.318;ClippingRankSum=0.000;DP=46;ExcessHet=3.0103;FS=4.309;MLEAC=1;MLEAF=0.500;MQ=44.00;MQRankSum=0.000;QD=22.17;ReadPosRankSum=-1.086;SOR=1.445	GT:AD:DP:GQ:PL	0/1:20,26:46:99:1048,0,1202
2R	19445070	.	C	T	1003.77	.	AC=1;AF=0.500;AN=2;BaseQRankSum=-1.515;ClippingRankSum=0.000;DP=46;ExcessHet=3.0103;FS=4.309;MLEAC=1;MLEAF=0.500;MQ=44.00;MQRankSum=0.000;QD=21.82;ReadPosRankSum=-1.175;SOR=1.445	GT:AD:DP:GQ:PL	0/1:20,26:46:99:1032,0,1165
2R	19445159	.	A	G	690.77	.	AC=1;AF=0.500;AN=2;BaseQRankSum=-0.353;ClippingRankSum=0.000;DP=66;ExcessHet=3.0103;FS=0.000;MLEAC=1;MLEAF=0.500;MQ=44.00;MQRankSum=0.000;QD=10.47;ReadPosRankSum=-0.157;SOR=0.584	GT:AD:DP:GQ:PL	0/1:33,33:66:99:719,0,724
2R	19445186	.	T	C	615.77	.	AC=1;AF=0.500;AN=2;BaseQRankSum=-2.468;ClippingRankSum=0.000;DP=66;ExcessHet=3.0103;FS=2.067;MLEAC=1;MLEAF=0.500;MQ=44.00;MQRankSum=0.000;QD=9.33;ReadPosRankSum=0.706;SOR=0.412	GT:AD:DP:GQ:PL	0/1:34,32:66:99:644,0,726
2R	19445467	.	G	A	1370.77	.	AC=1;AF=0.500;AN=2;BaseQRankSum=3.627;ClippingRankSum=0.000;DP=69;ExcessHet=3.0103;FS=0.000;MLEAC=1;MLEAF=0.500;MQ=43.89;MQRankSum=-1.944;QD=19.87;ReadPosRankSum=-0.513;SOR=0.724	GT:AD:DP:GQ:PL	0/1:33,36:69:99:1399,0,1192
2R	19445469	.	A	C	1370.77	.	AC=1;AF=0.500;AN=2;BaseQRankSum=-1.768;ClippingRankSum=0.000;DP=69;ExcessHet=3.0103;FS=0.000;MLEAC=1;MLEAF=0.500;MQ=43.89;MQRankSum=-1.944;QD=19.87;ReadPosRankSum=-0.067;SOR=0.724	GT:AD:DP:GQ:PL	0/1:33,36:69:99:1399,0,1192
2R	19445494	.	T	C	616.77	.	AC=1;AF=0.500;AN=2;BaseQRankSum=-4.227;ClippingRankSum=0.000;DP=58;ExcessHet=3.0103;FS=0.000;MLEAC=1;MLEAF=0.500;MQ=43.86;MQRankSum=-1.967;QD=10.63;ReadPosRankSum=-1.008;SOR=0.685	GT:AD:DP:GQ:PL	0/1:28,30:58:99:645,0,622
2R	19445514	.	T	A	563.77	.	AC=1;AF=0.500;AN=2;BaseQRankSum=-0.443;ClippingRankSum=0.000;DP=57;ExcessHet=3.0103;FS=3.657;MLEAC=1;MLEAF=0.500;MQ=43.83;MQRankSum=-2.345;QD=9.89;ReadPosRankSum=-1.119;SOR=0.603	GT:AD:DP:GQ:PL	0/1:29,28:57:99:592,0,594
2R	19445549	.	C	T	665.77	.	AC=1;AF=0.500;AN=2;BaseQRankSum=1.664;ClippingRankSum=0.000;DP=62;ExcessHet=3.0103;FS=2.139;MLEAC=1;MLEAF=0.500;MQ=43.68;MQRankSum=-3.414;QD=10.74;ReadPosRankSum=-0.211;SOR=1.003	GT:AD:DP:GQ:PL	0/1:31,31:62:99:694,0,671
2R	19445594	.	G	C	562.77	.	AC=1;AF=0.500;AN=2;BaseQRankSum=-1.081;ClippingRankSum=0.000;DP=58;ExcessHet=3.0103;FS=3.679;MLEAC=1;MLEAF=0.500;MQ=43.73;MQRankSum=-3.064;QD=9.87;ReadPosRankSum=0.530;SOR=1.141	GT:AD:DP:GQ:PL	0/1:29,28:57:99:591,0,625
2R	19445617	.	T	A	546.77	.	AC=1;AF=0.500;AN=2;BaseQRankSum=0.751;ClippingRankSum=0.000;DP=55;ExcessHet=3.0103;FS=5.456;MLEAC=1;MLEAF=0.500;MQ=43.71;MQRankSum=-3.188;QD=9.94;ReadPosRankSum=-0.243;SOR=0.833	GT:AD:DP:GQ:PL	0/1:29,26:55:99:575,0,638
2R	19445629	.	C	G	493.77	.	AC=1;AF=0.500;AN=2;BaseQRankSum=-1.299;ClippingRankSum=0.000;DP=57;ExcessHet=3.0103;FS=5.313;MLEAC=1;MLEAF=0.500;MQ=43.72;MQRankSum=-3.288;QD=8.66;ReadPosRankSum=0.621;SOR=0.562	GT:AD:DP:GQ:PL	0/1:31,26:57:99:522,0,691
2R	19445704	.	A	C	1466.77	.	AC=2;AF=1.00;AN=2;BaseQRankSum=0.390;ClippingRankSum=0.000;DP=56;ExcessHet=3.0103;FS=0.000;MLEAC=2;MLEAF=1.00;MQ=43.67;MQRankSum=-0.388;QD=26.19;ReadPosRankSum=-0.496;SOR=0.693	GT:AD:DP:GQ:PL	1/1:1,55:56:99:1495,140,0
2R	19445743	.	T	TTACTTGGGTG	2166.73	.	AC=2;AF=1.00;AN=2;DP=46;ExcessHet=3.0103;FS=0.000;MLEAC=2;MLEAF=1.00;MQ=43.53;QD=32.03;SOR=1.880	GT:AD:DP:GQ:PL	1/1:0,45:45:99:2204,147,0
2R	19445761	.	T	A	1499.77	.	AC=2;AF=1.00;AN=2;DP=55;ExcessHet=3.0103;FS=0.000;MLEAC=2;MLEAF=1.00;MQ=43.57;QD=27.27;SOR=0.970	GT:AD:DP:GQ:PL	1/1:0,55:55:99:1528,164,0
2R	19445782	.	G	A	1455.77	.	AC=2;AF=1.00;AN=2;DP=54;ExcessHet=3.0103;FS=0.000;MLEAC=2;MLEAF=1.00;MQ=43.56;QD=27.47;SOR=1.077	GT:AD:DP:GQ:PL	1/1:0,53:53:99:1484,158,0
2R	19446305	.	T	C	1282.77	.	AC=2;AF=1.00;AN=2;DP=49;ExcessHet=3.0103;FS=0.000;MLEAC=2;MLEAF=1.00;MQ=43.96;QD=26.18;SOR=0.909	GT:AD:DP:GQ:PL	1/1:0,49:49:99:1311,147,0
2R	19446425	.	C	T	1696.77	.	AC=2;AF=1.00;AN=2;DP=63;ExcessHet=3.0103;FS=0.000;MLEAC=2;MLEAF=1.00;MQ=44.00;QD=26.93;SOR=1.092	GT:AD:DP:GQ:PL	1/1:0,63:63:99:1725,189,0
2R	19446456	.	A	T	1779.77	.	AC=2;AF=1.00;AN=2;DP=66;ExcessHet=3.0103;FS=0.000;MLEAC=2;MLEAF=1.00;MQ=44.00;QD=26.97;SOR=0.957	GT:AD:DP:GQ:PL	1/1:0,66:66:99:1808,198,0
2R	19447526	.	C	T	585.77	.	AC=1;AF=0.500;AN=2;BaseQRankSum=2.874;ClippingRankSum=0.000;DP=51;ExcessHet=3.0103;FS=8.060;MLEAC=1;MLEAF=0.500;MQ=40.37;MQRankSum=1.561;QD=11.49;ReadPosRankSum=-0.246;SOR=1.802	GT:AD:DP:GQ:PL	0/1:24,27:51:99:614,0,494
2R	19449747	.	C	T	912.77	.	AC=1;AF=0.500;AN=2;BaseQRankSum=0.924;ClippingRankSum=0.000;DP=43;ExcessHet=3.0103;FS=6.822;MLEAC=1;MLEAF=0.500;MQ=43.93;MQRankSum=0.000;QD=21.73;ReadPosRankSum=0.446;SOR=0.169	GT:AD:DP:GQ:PL	0/1:18,24:42:99:941,0,849
2R	19449752	.	G	C	880.77	.	AC=1;AF=0.500;AN=2;BaseQRankSum=1.218;ClippingRankSum=0.000;DP=43;ExcessHet=3.0103;FS=6.825;MLEAC=1;MLEAF=0.500;MQ=43.93;MQRankSum=0.000;QD=20.97;ReadPosRankSum=0.313;SOR=0.172	GT:AD:DP:GQ:PL	0/1:19,23:42:99:909,0,852
2R	19449972	.	C	A	406.77	.	AC=1;AF=0.500;AN=2;BaseQRankSum=1.670;ClippingRankSum=0.000;DP=51;ExcessHet=3.0103;FS=2.422;MLEAC=1;MLEAF=0.500;MQ=44.00;MQRankSum=0.000;QD=7.98;ReadPosRankSum=-0.734;SOR=0.904	GT:AD:DP:GQ:PL	0/1:30,21:51:99:435,0,600
2R	19450004	.	G	A	405.77	.	AC=1;AF=0.500;AN=2;BaseQRankSum=-0.055;ClippingRankSum=0.000;DP=54;ExcessHet=3.0103;FS=1.075;MLEAC=1;MLEAF=0.500;MQ=44.00;MQRankSum=0.000;QD=7.51;ReadPosRankSum=0.959;SOR=0.641	GT:AD:DP:GQ:PL	0/1:33,21:54:99:434,0,730
2R	19450219	.	C	G	455.77	.	AC=1;AF=0.500;AN=2;BaseQRankSum=-3.051;ClippingRankSum=0.000;DP=46;ExcessHet=3.0103;FS=2.561;MLEAC=1;MLEAF=0.500;MQ=44.00;MQRankSum=0.000;QD=9.91;ReadPosRankSum=-1.383;SOR=0.481	GT:AD:DP:GQ:PL	0/1:23,23:46:99:484,0,508
2R	19450561	.	A	G	579.77	.	AC=1;AF=0.500;AN=2;BaseQRankSum=-3.196;ClippingRankSum=0.000;DP=62;ExcessHet=3.0103;FS=5.124;MLEAC=1;MLEAF=0.500;MQ=44.00;MQRankSum=0.000;QD=9.35;ReadPosRankSum=-0.332;SOR=0.511	GT:AD:DP:GQ:PL	0/1:32,30:62:99:608,0,693
2R	19450610	.	A	G	917.77	.	AC=1;AF=0.500;AN=2;BaseQRankSum=-2.420;ClippingRankSum=0.000;DP=63;ExcessHet=3.0103;FS=0.981;MLEAC=1;MLEAF=0.500;MQ=44.00;MQRankSum=0.000;QD=14.57;ReadPosRankSum=1.515;SOR=0.957	GT:AD:DP:GQ:PL	0/1:37,26:63:99:946,0,1562
2R	19450619	.	G	C	936.77	.	AC=1;AF=0.500;AN=2;BaseQRankSum=-1.427;ClippingRankSum=0.000;DP=61;ExcessHet=3.0103;FS=0.983;MLEAC=1;MLEAF=0.500;MQ=44.00;MQRankSum=0.000;QD=15.36;ReadPosRankSum=-0.225;SOR=0.922	GT:AD:DP:GQ:PL	0/1:34,27:61:99:965,0,1481
2R	19450634	.	GAA	G	909.73	.	AC=1;AF=0.500;AN=2;BaseQRankSum=-0.655;ClippingRankSum=0.000;DP=60;ExcessHet=3.0103;FS=3.662;MLEAC=1;MLEAF=0.500;MQ=44.00;MQRankSum=0.000;QD=15.42;ReadPosRankSum=-0.645;SOR=1.070	GT:AD:DP:GQ:PL	0/1:34,25:59:99:947,0,1649
2R	19450637	.	C	T	918.77	.	AC=1;AF=0.500;AN=2;BaseQRankSum=-0.650;ClippingRankSum=0.000;DP=59;ExcessHet=3.0103;FS=3.662;MLEAC=1;MLEAF=0.500;MQ=44.00;MQRankSum=0.000;QD=15.57;ReadPosRankSum=-0.768;SOR=1.070	GT:AD:DP:GQ:PL	0/1:34,25:59:99:947,0,1649
2R	19450775	.	CAA	C	498.73	.	AC=1;AF=0.500;AN=2;BaseQRankSum=-0.173;ClippingRankSum=0.000;DP=55;ExcessHet=3.0103;FS=1.145;MLEAC=1;MLEAF=0.500;MQ=43.76;MQRankSum=-0.934;QD=10.61;ReadPosRankSum=-1.925;SOR=0.636	GT:AD:DP:GQ:PL	0/1:24,23:47:99:536,0,563
2R	19451186	.	C	T	393.77	.	AC=1;AF=0.500;AN=2;BaseQRankSum=0.601;ClippingRankSum=0.000;DP=60;ExcessHet=3.0103;FS=12.247;MLEAC=1;MLEAF=0.500;MQ=43.88;MQRankSum=0.795;QD=6.56;ReadPosRankSum=-0.414;SOR=1.492	GT:AD:DP:GQ:PL	0/1:38,22:60:99:422,0,822
2R	19451607	.	G	A	852.77	.	AC=1;AF=0.500;AN=2;BaseQRankSum=-1.998;ClippingRankSum=0.000;DP=67;ExcessHet=3.0103;FS=3.303;MLEAC=1;MLEAF=0.500;MQ=44.00;MQRankSum=0.000;QD=12.73;ReadPosRankSum=-1.547;SOR=0.399	GT:AD:DP:GQ:PL	0/1:28,39:67:99:881,0,585
2R	19451746	.	A	T	646.77	.	AC=1;AF=0.500;AN=2;BaseQRankSum=-0.973;ClippingRankSum=0.000;DP=68;ExcessHet=3.0103;FS=0.923;MLEAC=1;MLEAF=0.500;MQ=44.00;MQRankSum=0.000;QD=9.65;ReadPosRankSum=0.243;SOR=0.653	GT:AD:DP:GQ:PL	0/1:34,33:67:99:675,0,712
2R	19451869	.	G	A	719.77	.	AC=1;AF=0.500;AN=2;BaseQRankSum=1.708;ClippingRankSum=0.000;DP=66;ExcessHet=3.0103;FS=6.522;MLEAC=1;MLEAF=0.500;MQ=43.51;MQRankSum=-3.088;QD=10.91;ReadPosRankSum=2.229;SOR=0.260	GT:AD:DP:GQ:PL	0/1:32,34:66:99:748,0,633
2R	19451962	.	AC	A	1101.73	.	AC=1;AF=0.500;AN=2;BaseQRankSum=-1.149;ClippingRankSum=0.000;DP=57;ExcessHet=3.0103;FS=9.937;MLEAC=1;MLEAF=0.500;MQ=42.69;MQRankSum=0.398;QD=19.33;ReadPosRankSum=-0.743;SOR=0.136	GT:AD:DP:GQ:PL	0/1:27,30:57:99:1139,0,1602
2R	19451965	.	T	A	1107.77	.	AC=1;AF=0.500;AN=2;BaseQRankSum=-1.464;ClippingRankSum=0.000;DP=58;ExcessHet=3.0103;FS=12.094;MLEAC=1;MLEAF=0.500;MQ=42.71;MQRankSum=0.450;QD=19.10;ReadPosRankSum=-0.172;SOR=0.242	GT:AD:DP:GQ:PL	0/1:27,31:58:99:1136,0,1628
2R	19451975	.	A	T	1120.77	.	AC=1;AF=0.500;AN=2;BaseQRankSum=-1.438;ClippingRankSum=0.000;DP=58;ExcessHet=3.0103;FS=12.059;MLEAC=1;MLEAF=0.500;MQ=42.55;MQRankSum=0.694;QD=19.32;ReadPosRankSum=-0.226;SOR=0.124	GT:AD:DP:GQ:PL	0/1:28,30:58:99:1149,0,1616
2R	19452010	.	C	A	1061.77	.	AC=1;AF=0.500;AN=2;BaseQRankSum=-0.478;ClippingRankSum=0.000;DP=58;ExcessHet=3.0103;FS=2.258;MLEAC=1;MLEAF=0.500;MQ=41.87;MQRankSum=1.958;QD=18.31;ReadPosRankSum=1.128;SOR=0.385	GT:AD:DP:GQ:PL	0/1:30,28:58:99:1090,0,1327
2R	19452026	.	T	C	1070.77	.	AC=1;AF=0.500;AN=2;BaseQRankSum=0.464;ClippingRankSum=0.000;DP=56;ExcessHet=3.0103;FS=0.995;MLEAC=1;MLEAF=0.500;MQ=41.59;MQRankSum=2.256;QD=19.12;ReadPosRankSum=-0.016;SOR=0.560	GT:AD:DP:GQ:PL	0/1:27,29:56:99:1099,0,1240
2R	19452453	.	T	C	537.77	.	AC=1;AF=0.500;AN=2;BaseQRankSum=-4.129;ClippingRankSum=0.000;DP=48;ExcessHet=3.0103;FS=2.544;MLEAC=1;MLEAF=0.500;MQ=42.07;MQRankSum=1.713;QD=11.44;ReadPosRankSum=-0.258;SOR=0.346	GT:AD:DP:GQ:PL	0/1:21,26:47:99:566,0,449
2R	19452485	.	T	G	395.77	.	AC=1;AF=0.500;AN=2;BaseQRankSum=-0.672;ClippingRankSum=0.000;DP=47;ExcessHet=3.0103;FS=1.110;MLEAC=1;MLEAF=0.500;MQ=41.92;MQRankSum=0.343;QD=8.42;ReadPosRankSum=-0.882;SOR=0.535	GT:AD:DP:GQ:PL	0/1:26,21:47:99:424,0,955
2R	19452509	.	T	A	501.77	.	AC=1;AF=0.500;AN=2;BaseQRankSum=0.597;ClippingRankSum=0.000;DP=38;ExcessHet=3.0103;FS=1.323;MLEAC=1;MLEAF=0.500;MQ=41.31;MQRankSum=0.142;QD=13.20;ReadPosRankSum=-0.345;SOR=0.676	GT:AD:DP:GQ:PL	0/1:14,24:38:99:530,0,469
2R	19452603	.	T	C	542.77	.	AC=1;AF=0.500;AN=2;BaseQRankSum=-4.094;ClippingRankSum=0.000;DP=54;ExcessHet=3.0103;FS=1.047;MLEAC=1;MLEAF=0.500;MQ=43.24;MQRankSum=-0.567;QD=10.24;ReadPosRankSum=1.009;SOR=0.774	GT:AD:DP:GQ:PL	0/1:25,28:53:99:571,0,551
2R	19452623	.	G	A	998.77	.	AC=1;AF=0.500;AN=2;BaseQRankSum=1.061;ClippingRankSum=0.000;DP=53;ExcessHet=3.0103;FS=1.072;MLEAC=1;MLEAF=0.500;MQ=43.03;MQRankSum=0.165;QD=19.21;ReadPosRankSum=0.590;SOR=0.446	GT:AD:DP:GQ:PL	0/1:26,26:52:99:1027,0,1186
2R	19452624	.	T	C	998.77	.	AC=1;AF=0.500;AN=2;BaseQRankSum=-2.268;ClippingRankSum=0.000;DP=55;ExcessHet=3.0103;FS=1.021;MLEAC=1;MLEAF=0.500;MQ=43.06;MQRankSum=0.254;QD=18.50;ReadPosRankSum=0.686;SOR=0.551	GT:AD:DP:GQ:PL	0/1:26,28:54:99:1027,0,1186
2R	19452718	.	G	A	469.77	.	AC=1;AF=0.500;AN=2;BaseQRankSum=1.062;ClippingRankSum=0.000;DP=46;ExcessHet=3.0103;FS=4.395;MLEAC=1;MLEAF=0.500;MQ=43.71;MQRankSum=-0.873;QD=10.21;ReadPosRankSum=1.624;SOR=0.262	GT:AD:DP:GQ:PL	0/1:21,25:46:99:498,0,389
2R	19452773	.	G	T	466.77	.	AC=1;AF=0.500;AN=2;BaseQRankSum=3.022;ClippingRankSum=0.000;DP=49;ExcessHet=3.0103;FS=8.122;MLEAC=1;MLEAF=0.500;MQ=44.00;MQRankSum=0.000;QD=9.72;ReadPosRankSum=-0.754;SOR=1.682	GT:AD:DP:GQ:PL	0/1:25,23:48:99:495,0,518
2R	19452837	.	T	C	587.77	.	AC=1;AF=0.500;AN=2;BaseQRankSum=-2.162;ClippingRankSum=0.000;DP=54;ExcessHet=3.0103;FS=2.328;MLEAC=1;MLEAF=0.500;MQ=43.96;MQRankSum=-0.891;QD=10.88;ReadPosRankSum=-0.054;SOR=0.412	GT:AD:DP:GQ:PL	0/1:25,29:54:99:616,0,537
2R	19453017	.	C	T	775.77	.	AC=1;AF=0.500;AN=2;BaseQRankSum=1.167;ClippingRankSum=0.000;DP=50;ExcessHet=3.0103;FS=0.000;MLEAC=1;MLEAF=0.500;MQ=43.96;MQRankSum=-1.088;QD=15.52;ReadPosRankSum=-1.362;SOR=0.727	GT:AD:DP:GQ:PL	0/1:28,22:50:99:804,0,1374
2R	19453020	.	A	G	775.77	.	AC=1;AF=0.500;AN=2;BaseQRankSum=-3.072;ClippingRankSum=0.000;DP=50;ExcessHet=3.0103;FS=0.000;MLEAC=1;MLEAF=0.500;MQ=43.96;MQRankSum=-1.088;QD=15.52;ReadPosRankSum=-0.917;SOR=0.727	GT:AD:DP:GQ:PL	0/1:28,22:50:99:804,0,1374
2R	19453525	.	A	C	420.77	.	AC=1;AF=0.500;AN=2;BaseQRankSum=-3.561;ClippingRankSum=0.000;DP=56;ExcessHet=3.0103;FS=1.029;MLEAC=1;MLEAF=0.500;MQ=43.90;MQRankSum=1.494;QD=7.51;ReadPosRankSum=0.438;SOR=0.894	GT:AD:DP:GQ:PL	0/1:33,23:56:99:449,0,754
2R	19455248	.	T	C	710.77	.	AC=1;AF=0.500;AN=2;BaseQRankSum=-1.399;ClippingRankSum=0.000;DP=68;ExcessHet=3.0103;FS=0.000;MLEAC=1;MLEAF=0.500;MQ=44.00;MQRankSum=0.000;QD=10.45;ReadPosRankSum=-1.226;SOR=0.798	GT:AD:DP:GQ:PL	0/1:33,35:68:99:739,0,708
2R	19455340	.	T	A	443.77	.	AC=1;AF=0.500;AN=2;BaseQRankSum=3.008;ClippingRankSum=0.000;DP=57;ExcessHet=3.0103;FS=0.000;MLEAC=1;MLEAF=0.500;MQ=44.00;MQRankSum=0.000;QD=7.79;ReadPosRankSum=-0.315;SOR=0.641	GT:AD:DP:GQ:PL	0/1:35,22:57:99:472,0,778
2R	19455590	.	A	G	554.77	.	AC=1;AF=0.500;AN=2;BaseQRankSum=-4.148;ClippingRankSum=0.000;DP=62;ExcessHet=3.0103;FS=6.913;MLEAC=1;MLEAF=0.500;MQ=44.00;MQRankSum=0.000;QD=8.95;ReadPosRankSum=-0.601;SOR=0.965	GT:AD:DP:GQ:PL	0/1:32,30:62:99:583,0,703
2R	19455605	.	T	C	592.77	.	AC=1;AF=0.500;AN=2;BaseQRankSum=-0.380;ClippingRankSum=0.000;DP=60;ExcessHet=3.0103;FS=3.576;MLEAC=1;MLEAF=0.500;MQ=44.00;MQRankSum=0.000;QD=9.88;ReadPosRankSum=1.579;SOR=0.814	GT:AD:DP:GQ:PL	0/1:30,30:60:99:621,0,634
2R	19455669	.	G	A	687.77	.	AC=1;AF=0.500;AN=2;BaseQRankSum=0.812;ClippingRankSum=0.000;DP=67;ExcessHet=3.0103;FS=0.942;MLEAC=1;MLEAF=0.500;MQ=44.00;MQRankSum=0.000;QD=10.42;ReadPosRankSum=1.347;SOR=0.489	GT:AD:DP:GQ:PL	0/1:33,33:66:99:716,0,719
2R	19455725	.	G	T	597.77	.	AC=1;AF=0.500;AN=2;BaseQRankSum=0.792;ClippingRankSum=0.000;DP=65;ExcessHet=3.0103;FS=2.052;MLEAC=1;MLEAF=0.500;MQ=44.00;MQRankSum=0.000;QD=9.20;ReadPosRankSum=-0.527;SOR=0.468	GT:AD:DP:GQ:PL	0/1:35,30:65:99:626,0,762
2R	19455950	.	T	G	653.77	.	AC=1;AF=0.500;AN=2;BaseQRankSum=-2.295;ClippingRankSum=0.000;DP=54;ExcessHet=3.0103;FS=1.040;MLEAC=1;MLEAF=0.500;MQ=43.96;MQRankSum=-0.824;QD=12.11;ReadPosRankSum=0.307;SOR=0.529	GT:AD:DP:GQ:PL	0/1:23,31:54:99:682,0,486
2R	19456036	.	C	A	652.77	.	AC=1;AF=0.500;AN=2;BaseQRankSum=1.485;ClippingRankSum=0.000;DP=60;ExcessHet=3.0103;FS=0.994;MLEAC=1;MLEAF=0.500;MQ=44.00;MQRankSum=0.000;QD=10.88;ReadPosRankSum=-0.146;SOR=0.963	GT:AD:DP:GQ:PL	0/1:29,31:60:99:681,0,598
2R	19456278	2R_19456278_SNP	G	A	552.77	.	AC=1;AF=0.500;AN=2;BaseQRankSum=0.054;ClippingRankSum=0.000;DB;DP=49;ExcessHet=3.0103;FS=2.557;MLEAC=1;MLEAF=0.500;MQ=44.00;MQRankSum=0.000;QD=11.52;ReadPosRankSum=0.030;SOR=0.368	GT:AD:DP:GQ:PL	0/1:22,26:48:99:581,0,481
2R	19457614	.	T	A	697.77	.	AC=1;AF=0.500;AN=2;BaseQRankSum=1.372;ClippingRankSum=0.000;DP=50;ExcessHet=3.0103;FS=0.000;MLEAC=1;MLEAF=0.500;MQ=44.00;MQRankSum=0.000;QD=14.24;ReadPosRankSum=0.635;SOR=0.756	GT:AD:DP:GQ:PL	0/1:18,31:49:99:726,0,341
2R	19457865	.	G	C	725.77	.	AC=1;AF=0.500;AN=2;BaseQRankSum=1.532;ClippingRankSum=0.000;DP=53;ExcessHet=3.0103;FS=1.076;MLEAC=1;MLEAF=0.500;MQ=43.96;MQRankSum=0.000;QD=13.96;ReadPosRankSum=1.374;SOR=0.883	GT:AD:DP:GQ:PL	0/1:20,32:52:99:754,0,391
2R	19459244	.	A	T	901.77	.	AC=1;AF=0.500;AN=2;BaseQRankSum=0.962;ClippingRankSum=0.000;DP=74;ExcessHet=3.0103;FS=0.000;MLEAC=1;MLEAF=0.500;MQ=43.96;MQRankSum=0.000;QD=12.52;ReadPosRankSum=-1.194;SOR=0.646	GT:AD:DP:GQ:PL	0/1:30,42:72:99:930,0,599
2R	19459384	.	A	G	1600.77	.	AC=1;AF=0.500;AN=2;BaseQRankSum=-3.861;ClippingRankSum=0.000;DP=75;ExcessHet=3.0103;FS=3.213;MLEAC=1;MLEAF=0.500;MQ=43.97;MQRankSum=-0.767;QD=21.34;ReadPosRankSum=-0.567;SOR=0.532	GT:AD:DP:GQ:PL	0/1:29,46:75:99:1629,0,1160
2R	19459409	.	A	G	1541.77	.	AC=1;AF=0.500;AN=2;BaseQRankSum=-2.916;ClippingRankSum=0.000;DP=69;ExcessHet=3.0103;FS=1.987;MLEAC=1;MLEAF=0.500;MQ=44.00;MQRankSum=0.000;QD=22.34;ReadPosRankSum=1.241;SOR=0.954	GT:AD:DP:GQ:PL	0/1:28,41:69:99:1570,0,1145
2R	19459461	.	A	T	1720.77	.	AC=1;AF=0.500;AN=2;BaseQRankSum=2.406;ClippingRankSum=0.000;DP=75;ExcessHet=3.0103;FS=3.202;MLEAC=1;MLEAF=0.500;MQ=43.97;MQRankSum=1.252;QD=22.94;ReadPosRankSum=0.319;SOR=1.154	GT:AD:DP:GQ:PL	0/1:30,45:75:99:1749,0,1576
2R	19459481	.	T	G	1747.77	.	AC=1;AF=0.500;AN=2;BaseQRankSum=-3.426;ClippingRankSum=0.000;DP=70;ExcessHet=3.0103;FS=8.661;MLEAC=1;MLEAF=0.500;MQ=43.97;MQRankSum=1.291;QD=24.97;ReadPosRankSum=-0.616;SOR=1.373	GT:AD:DP:GQ:PL	0/1:27,43:70:99:1776,0,1512
2R	19459484	.	G	GATAA	1641.73	.	AC=1;AF=0.500;AN=2;BaseQRankSum=0.291;ClippingRankSum=0.000;DP=70;ExcessHet=3.0103;FS=10.781;MLEAC=1;MLEAF=0.500;MQ=43.97;MQRankSum=1.254;QD=23.45;ReadPosRankSum=-0.228;SOR=1.464	GT:AD:DP:GQ:PL	0/1:28,42:70:99:1679,0,1555
2R	19460340	.	T	A	863.77	.	AC=2;AF=1.00;AN=2;DP=32;ExcessHet=3.0103;FS=0.000;MLEAC=2;MLEAF=1.00;MQ=44.00;QD=26.99;SOR=0.818	GT:AD:DP:GQ:PL	1/1:0,32:32:96:892,96,0
2R	19461211	.	G	A	1620.77	.	AC=2;AF=1.00;AN=2;DP=62;ExcessHet=3.0103;FS=0.000;MLEAC=2;MLEAF=1.00;MQ=44.00;QD=26.14;SOR=1.143	GT:AD:DP:GQ:PL	1/1:0,62:62:99:1649,185,0
2R	19462218	.	A	T	487.77	.	AC=1;AF=0.500;AN=2;BaseQRankSum=-1.371;ClippingRankSum=0.000;DP=52;ExcessHet=3.0103;FS=3.933;MLEAC=1;MLEAF=0.500;MQ=43.96;MQRankSum=-1.042;QD=9.38;ReadPosRankSum=1.135;SOR=0.894	GT:AD:DP:GQ:PL	0/1:28,24:52:99:516,0,636
2R	19462442	.	G	T	1643.77	.	AC=2;AF=1.00;AN=2;DP=59;ExcessHet=3.0103;FS=0.000;MLEAC=2;MLEAF=1.00;MQ=44.00;QD=27.86;SOR=0.796	GT:AD:DP:GQ:PL	1/1:0,59:59:99:1672,177,0
2R	19462566	.	A	T	1205.77	.	AC=2;AF=1.00;AN=2;DP=51;ExcessHet=3.0103;FS=0.000;MLEAC=2;MLEAF=1.00;MQ=44.00;QD=25.12;SOR=1.863	GT:AD:DP:GQ:PL	1/1:0,48:48:99:1234,141,0
2R	19463259	.	CA	C	427.73	.	AC=2;AF=1.00;AN=2;BaseQRankSum=-0.301;ClippingRankSum=0.000;DP=46;ExcessHet=3.0103;FS=2.341;MLEAC=1;MLEAF=0.500;MQ=43.66;MQRankSum=-0.672;QD=11.88;ReadPosRankSum=0.744;SOR=0.697	GT:AD:DP:GQ:PL	1/1:3,33:36:44:443,44,0
2R	19466180	.	C	T	704.77	.	AC=1;AF=0.500;AN=2;BaseQRankSum=2.501;ClippingRankSum=0.000;DP=68;ExcessHet=3.0103;FS=4.790;MLEAC=1;MLEAF=0.500;MQ=43.89;MQRankSum=-0.971;QD=10.36;ReadPosRankSum=-0.140;SOR=0.729	GT:AD:DP:GQ:PL	0/1:34,34:68:99:733,0,703
2R	19466426	.	G	A	751.77	.	AC=1;AF=0.500;AN=2;BaseQRankSum=1.322;ClippingRankSum=0.000;DP=65;ExcessHet=3.0103;FS=3.363;MLEAC=1;MLEAF=0.500;MQ=44.00;MQRankSum=0.000;QD=11.57;ReadPosRankSum=-0.523;SOR=1.132	GT:AD:DP:GQ:PL	0/1:30,35:65:99:780,0,604
2R	19469151	.	C	T	529.77	.	AC=1;AF=0.500;AN=2;BaseQRankSum=0.231;ClippingRankSum=0.000;DP=42;ExcessHet=3.0103;FS=2.748;MLEAC=1;MLEAF=0.500;MQ=43.73;MQRankSum=-1.436;QD=12.61;ReadPosRankSum=0.377;SOR=1.074	GT:AD:DP:GQ:PL	0/1:17,25:42:99:558,0,310
2R	19470249	.	A	G	213.77	.	AC=1;AF=0.500;AN=2;BaseQRankSum=-1.471;ClippingRankSum=0.000;DP=25;ExcessHet=3.0103;FS=0.000;MLEAC=1;MLEAF=0.500;MQ=43.92;MQRankSum=0.000;QD=8.91;ReadPosRankSum=-0.270;SOR=0.693	GT:AD:DP:GQ:PL	0/1:12,12:24:99:242,0,271
2R	19473498	.	G	A	242.77	.	AC=1;AF=0.500;AN=2;BaseQRankSum=-0.363;ClippingRankSum=0.000;DP=46;ExcessHet=3.0103;FS=10.343;MLEAC=1;MLEAF=0.500;MQ=44.00;MQRankSum=0.000;QD=5.52;ReadPosRankSum=0.384;SOR=0.102	GT:AD:DP:GQ:PL	0/1:29,15:44:99:271,0,657
2R	19474841	.	T	C	777.77	.	AC=1;AF=0.500;AN=2;BaseQRankSum=-0.304;ClippingRankSum=0.000;DP=61;ExcessHet=3.0103;FS=0.000;MLEAC=1;MLEAF=0.500;MQ=44.00;MQRankSum=0.000;QD=12.75;ReadPosRankSum=-1.494;SOR=0.714	GT:AD:DP:GQ:PL	0/1:39,22:61:99:806,0,1658
2R	19474842	.	A	G	777.77	.	AC=1;AF=0.500;AN=2;BaseQRankSum=-0.535;ClippingRankSum=0.000;DP=61;ExcessHet=3.0103;FS=0.000;MLEAC=1;MLEAF=0.500;MQ=44.00;MQRankSum=0.000;QD=12.75;ReadPosRankSum=-1.521;SOR=0.714	GT:AD:DP:GQ:PL	0/1:39,22:61:99:806,0,1658
2R	19474858	.	C	CA	395.73	.	AC=1;AF=0.500;AN=2;BaseQRankSum=-0.790;ClippingRankSum=0.000;DP=65;ExcessHet=3.0103;FS=0.000;MLEAC=1;MLEAF=0.500;MQ=44.00;MQRankSum=0.000;QD=6.28;ReadPosRankSum=-1.964;SOR=0.745	GT:AD:DP:GQ:PL	0/1:40,23:63:99:433,0,874
2R	19474935	.	T	G	412.77	.	AC=1;AF=0.500;AN=2;BaseQRankSum=-1.682;ClippingRankSum=0.000;DP=61;ExcessHet=3.0103;FS=1.013;MLEAC=1;MLEAF=0.500;MQ=44.00;MQRankSum=0.000;QD=6.77;ReadPosRankSum=0.157;SOR=0.963	GT:AD:DP:GQ:PL	0/1:38,23:61:99:441,0,873
2R	19475042	.	G	A	436.77	.	AC=1;AF=0.500;AN=2;BaseQRankSum=-2.109;ClippingRankSum=0.000;DP=59;ExcessHet=3.0103;FS=5.386;MLEAC=1;MLEAF=0.500;MQ=44.00;MQRankSum=0.000;QD=7.40;ReadPosRankSum=0.442;SOR=1.189	GT:AD:DP:GQ:PL	0/1:35,24:59:99:465,0,799
2R	19475236	.	T	G	1303.77	.	AC=1;AF=0.500;AN=2;BaseQRankSum=1.155;ClippingRankSum=0.000;DP=70;ExcessHet=3.0103;FS=12.606;MLEAC=1;MLEAF=0.500;MQ=44.00;MQRankSum=0.000;QD=18.63;ReadPosRankSum=0.490;SOR=1.207	GT:AD:DP:GQ:PL	0/1:34,36:70:99:1332,0,1539
2R	19475256	.	C	A	1240.77	.	AC=1;AF=0.500;AN=2;BaseQRankSum=-1.120;ClippingRankSum=0.000;DP=69;ExcessHet=3.0103;FS=10.294;MLEAC=1;MLEAF=0.500;MQ=43.81;MQRankSum=-0.986;QD=17.98;ReadPosRankSum=1.057;SOR=1.076	GT:AD:DP:GQ:PL	0/1:35,34:69:99:1269,0,1573
2R	19476261	.	CA	C	716.73	.	AC=1;AF=0.500;AN=2;BaseQRankSum=-0.320;ClippingRankSum=0.000;DP=53;ExcessHet=3.0103;FS=0.000;MLEAC=1;MLEAF=0.500;MQ=43.96;MQRankSum=-0.907;QD=13.52;ReadPosRankSum=2.355;SOR=0.739	GT:AD:DP:GQ:PL	0/1:25,28:53:99:754,0,718
2R	19476547	.	A	T	675.77	.	AC=1;AF=0.500;AN=2;BaseQRankSum=2.609;ClippingRankSum=0.000;DP=67;ExcessHet=3.0103;FS=3.305;MLEAC=1;MLEAF=0.500;MQ=44.00;MQRankSum=0.000;QD=10.09;ReadPosRankSum=-2.195;SOR=0.613	GT:AD:DP:GQ:PL	0/1:35,32:67:99:704,0,763
2R	19476902	.	C	T	1837.77	.	AC=2;AF=1.00;AN=2;DP=68;ExcessHet=3.0103;FS=0.000;MLEAC=2;MLEAF=1.00;MQ=44.00;QD=27.84;SOR=2.035	GT:AD:DP:GQ:PL	1/1:0,66:66:99:1866,198,0
2R	19476935	.	G	A	1791.77	.	AC=2;AF=1.00;AN=2;BaseQRankSum=0.094;ClippingRankSum=0.000;DP=69;ExcessHet=3.0103;FS=3.207;MLEAC=2;MLEAF=1.00;MQ=44.00;MQRankSum=0.000;QD=25.97;ReadPosRankSum=0.944;SOR=2.070	GT:AD:DP:GQ:PL	1/1:2,67:69:99:1820,163,0
2R	19477080	.	T	C	533.77	.	AC=1;AF=0.500;AN=2;BaseQRankSum=-1.536;ClippingRankSum=0.000;DP=56;ExcessHet=3.0103;FS=1.038;MLEAC=1;MLEAF=0.500;MQ=43.97;MQRankSum=-0.982;QD=9.70;ReadPosRankSum=1.512;SOR=0.931	GT:AD:DP:GQ:PL	0/1:28,27:55:99:562,0,612
2R	19477174	.	C	A	1402.77	.	AC=2;AF=1.00;AN=2;BaseQRankSum=1.806;ClippingRankSum=0.000;DP=53;ExcessHet=3.0103;FS=0.000;MLEAC=2;MLEAF=1.00;MQ=43.93;MQRankSum=-0.100;QD=26.98;ReadPosRankSum=1.166;SOR=0.239	GT:AD:DP:GQ:PL	1/1:1,51:52:99:1431,146,0
2R	19477326	.	C	A	1170.77	.	AC=2;AF=1.00;AN=2;DP=43;ExcessHet=3.0103;FS=0.000;MLEAC=2;MLEAF=1.00;MQ=43.56;QD=27.23;SOR=1.179	GT:AD:DP:GQ:PL	1/1:0,43:43:99:1199,129,0
2R	19477399	.	CT	C	1353.73	.	AC=2;AF=1.00;AN=2;DP=43;ExcessHet=3.0103;FS=0.000;MLEAC=2;MLEAF=1.00;MQ=43.05;QD=33.02;SOR=2.247	GT:AD:DP:GQ:PL	1/1:0,41:41:99:1391,123,0
2R	19477451	.	T	TAAA	922.73	.	AC=2;AF=1.00;AN=2;DP=40;ExcessHet=3.0103;FS=0.000;MLEAC=2;MLEAF=1.00;MQ=43.19;QD=27.96;SOR=1.022	GT:AD:DP:GQ:PL	1/1:0,33:33:99:959,107,0
2R	19477765	.	A	G	575.77	.	AC=1;AF=0.500;AN=2;BaseQRankSum=0.082;ClippingRankSum=0.000;DP=49;ExcessHet=3.0103;FS=0.000;MLEAC=1;MLEAF=0.500;MQ=43.92;MQRankSum=-1.261;QD=11.75;ReadPosRankSum=0.534;SOR=0.765	GT:AD:DP:GQ:PL	0/1:22,27:49:99:604,0,428
2R	19477786	.	TA	T	362.73	.	AC=1;AF=0.500;AN=2;BaseQRankSum=-1.563;ClippingRankSum=0.000;DP=50;ExcessHet=3.0103;FS=1.093;MLEAC=1;MLEAF=0.500;MQ=43.96;MQRankSum=-0.960;QD=7.25;ReadPosRankSum=0.184;SOR=0.588	GT:AD:DP:GQ:PL	0/1:25,25:50:99:400,0,427
2R	19477860	.	A	T	453.77	.	AC=1;AF=0.500;AN=2;BaseQRankSum=1.265;ClippingRankSum=0.000;DP=47;ExcessHet=3.0103;FS=2.509;MLEAC=1;MLEAF=0.500;MQ=44.00;MQRankSum=0.000;QD=9.65;ReadPosRankSum=-0.926;SOR=0.377	GT:AD:DP:GQ:PL	0/1:24,23:47:99:482,0,532
2R	19477875	.	G	T	836.77	.	AC=1;AF=0.500;AN=2;BaseQRankSum=0.733;ClippingRankSum=0.000;DP=47;ExcessHet=3.0103;FS=0.000;MLEAC=1;MLEAF=0.500;MQ=44.00;MQRankSum=0.000;QD=17.80;ReadPosRankSum=-0.362;SOR=0.631	GT:AD:DP:GQ:PL	0/1:24,23:47:99:865,0,986
2R	19477884	.	T	C	846.77	.	AC=1;AF=0.500;AN=2;BaseQRankSum=-2.259;ClippingRankSum=0.000;DP=49;ExcessHet=3.0103;FS=1.101;MLEAC=1;MLEAF=0.500;MQ=44.00;MQRankSum=0.000;QD=17.28;ReadPosRankSum=0.240;SOR=0.497	GT:AD:DP:GQ:PL	0/1:25,24:49:99:875,0,1044
2R	19478014	.	C	T	589.77	.	AC=1;AF=0.500;AN=2;BaseQRankSum=2.180;ClippingRankSum=0.000;DP=63;ExcessHet=3.0103;FS=0.000;MLEAC=1;MLEAF=0.500;MQ=44.00;MQRankSum=0.000;QD=9.36;ReadPosRankSum=-0.189;SOR=0.780	GT:AD:DP:GQ:PL	0/1:34,29:63:99:618,0,1274
2R	19478024	.	A	C	642.77	.	AC=1;AF=0.500;AN=2;BaseQRankSum=1.113;ClippingRankSum=0.000;DP=60;ExcessHet=3.0103;FS=0.000;MLEAC=1;MLEAF=0.500;MQ=44.00;MQRankSum=0.000;QD=10.71;ReadPosRankSum=0.382;SOR=0.776	GT:AD:DP:GQ:PL	0/1:27,33:60:99:671,0,1012
2R	19478693	.	G	C	679.77	.	AC=1;AF=0.500;AN=2;BaseQRankSum=2.239;ClippingRankSum=0.000;DP=62;ExcessHet=3.0103;FS=6.709;MLEAC=1;MLEAF=0.500;MQ=44.00;MQRankSum=0.000;QD=10.96;ReadPosRankSum=-2.338;SOR=0.486	GT:AD:DP:GQ:PL	0/1:30,32:62:99:708,0,612
2R	19478893	.	A	T	678.77	.	AC=1;AF=0.500;AN=2;BaseQRankSum=2.302;ClippingRankSum=0.000;DP=61;ExcessHet=3.0103;FS=3.703;MLEAC=1;MLEAF=0.500;MQ=44.00;MQRankSum=0.000;QD=11.13;ReadPosRankSum=-2.429;SOR=1.246	GT:AD:DP:GQ:PL	0/1:30,31:61:99:707,0,639
2R	19479303	.	A	G	555.77	.	AC=1;AF=0.500;AN=2;BaseQRankSum=-1.202;ClippingRankSum=0.000;DP=64;ExcessHet=3.0103;FS=3.454;MLEAC=1;MLEAF=0.500;MQ=44.00;MQRankSum=0.000;QD=8.68;ReadPosRankSum=-0.778;SOR=0.720	GT:AD:DP:GQ:PL	0/1:35,29:64:99:584,0,780
2R	19479337	.	C	T	1263.77	.	AC=1;AF=0.500;AN=2;BaseQRankSum=-0.390;ClippingRankSum=0.000;DP=62;ExcessHet=3.0103;FS=2.070;MLEAC=1;MLEAF=0.500;MQ=44.00;MQRankSum=0.000;QD=20.38;ReadPosRankSum=0.854;SOR=0.587	GT:AD:DP:GQ:PL	0/1:29,33:62:99:1292,0,1187
2R	19479341	.	A	G	1263.77	.	AC=1;AF=0.500;AN=2;BaseQRankSum=0.196;ClippingRankSum=0.000;DP=63;ExcessHet=3.0103;FS=0.956;MLEAC=1;MLEAF=0.500;MQ=44.00;MQRankSum=0.000;QD=20.06;ReadPosRankSum=0.585;SOR=0.642	GT:AD:DP:GQ:PL	0/1:30,33:63:99:1292,0,1202
2R	19479346	.	AGG	A	1254.73	.	AC=1;AF=0.500;AN=2;BaseQRankSum=0.166;ClippingRankSum=0.000;DP=63;ExcessHet=3.0103;FS=0.956;MLEAC=1;MLEAF=0.500;MQ=44.00;MQRankSum=0.000;QD=19.92;ReadPosRankSum=0.468;SOR=0.527	GT:AD:DP:GQ:PL	0/1:31,32:63:99:1292,0,1202
2R	19479348	.	G	GATT	1254.73	.	AC=1;AF=0.500;AN=2;BaseQRankSum=5.085;ClippingRankSum=0.000;DP=63;ExcessHet=3.0103;FS=0.956;MLEAC=1;MLEAF=0.500;MQ=44.00;MQRankSum=0.000;QD=19.92;ReadPosRankSum=0.248;SOR=0.527	GT:AD:DP:GQ:PL	0/1:31,32:63:99:1292,0,1202
2R	19479355	.	G	GAAA	1332.73	.	AC=1;AF=0.500;AN=2;BaseQRankSum=1.496;ClippingRankSum=0.000;DP=65;ExcessHet=3.0103;FS=2.073;MLEAC=1;MLEAF=0.500;MQ=44.00;MQRankSum=0.000;QD=20.50;ReadPosRankSum=-0.723;SOR=0.434	GT:AD:DP:GQ:PL	0/1:31,34:65:99:1370,0,1280
2R	19479359	.	AGG	A	1290.73	.	AC=1;AF=0.500;AN=2;BaseQRankSum=-0.411;ClippingRankSum=0.000;DP=67;ExcessHet=3.0103;FS=3.334;MLEAC=1;MLEAF=0.500;MQ=44.00;MQRankSum=0.000;QD=19.26;ReadPosRankSum=-0.527;SOR=0.368	GT:AD:DP:GQ:PL	0/1:33,34:67:99:1328,0,1282
2R	19479373	.	A	C	681.77	.	AC=1;AF=0.500;AN=2;BaseQRankSum=-2.404;ClippingRankSum=0.000;DP=65;ExcessHet=3.0103;FS=2.094;MLEAC=1;MLEAF=0.500;MQ=44.00;MQRankSum=0.000;QD=10.49;ReadPosRankSum=-1.827;SOR=0.424	GT:AD:DP:GQ:PL	0/1:31,34:65:99:710,0,673
2R	19479470	.	G	T	619.77	.	AC=1;AF=0.500;AN=2;BaseQRankSum=2.559;ClippingRankSum=0.000;DP=56;ExcessHet=3.0103;FS=1.034;MLEAC=1;MLEAF=0.500;MQ=44.00;MQRankSum=0.000;QD=11.27;ReadPosRankSum=0.731;SOR=0.880	GT:AD:DP:GQ:PL	0/1:26,29:55:99:648,0,543
2R	19479689	.	A	G	1226.77	.	AC=2;AF=1.00;AN=2;DP=46;ExcessHet=3.0103;FS=0.000;MLEAC=2;MLEAF=1.00;MQ=43.89;QD=27.26;SOR=0.929	GT:AD:DP:GQ:PL	1/1:0,45:45:99:1255,135,0
2R	19479996	.	CT	C	1076.73	.	AC=2;AF=1.00;AN=2;DP=53;ExcessHet=3.0103;FS=0.000;MLEAC=2;MLEAF=1.00;MQ=44.00;QD=21.53;SOR=0.952	GT:AD:DP:GQ:PL	1/1:0,50:50:99:1114,149,0
2R	19480542	.	T	C	1723.77	.	AC=2;AF=1.00;AN=2;DP=67;ExcessHet=3.0103;FS=0.000;MLEAC=2;MLEAF=1.00;MQ=43.97;QD=26.12;SOR=0.957	GT:AD:DP:GQ:PL	1/1:0,66:66:99:1752,197,0
2R	19480940	.	G	T	491.77	.	AC=1;AF=0.500;AN=2;BaseQRankSum=-0.524;ClippingRankSum=0.000;DP=68;ExcessHet=3.0103;FS=3.400;MLEAC=1;MLEAF=0.500;MQ=44.00;MQRankSum=0.000;QD=7.34;ReadPosRankSum=0.308;SOR=1.167	GT:AD:DP:GQ:PL	0/1:40,27:67:99:520,0,873
2R	19481342	.	C	A	424.77	.	AC=1;AF=0.500;AN=2;BaseQRankSum=-0.636;ClippingRankSum=0.000;DP=46;ExcessHet=3.0103;FS=1.150;MLEAC=1;MLEAF=0.500;MQ=43.96;MQRankSum=-1.025;QD=9.44;ReadPosRankSum=2.069;SOR=0.507	GT:AD:DP:GQ:PL	0/1:24,21:45:99:453,0,515
2R	19481452	.	G	A	528.77	.	AC=1;AF=0.500;AN=2;BaseQRankSum=0.673;ClippingRankSum=0.000;DP=47;ExcessHet=3.0103;FS=1.119;MLEAC=1;MLEAF=0.500;MQ=44.00;MQRankSum=0.000;QD=11.25;ReadPosRankSum=1.122;SOR=0.922	GT:AD:DP:GQ:PL	0/1:22,25:47:99:557,0,471
2R	19481639	.	G	T	1387.77	.	AC=1;AF=0.500;AN=2;BaseQRankSum=1.019;ClippingRankSum=0.000;DP=69;ExcessHet=3.0103;FS=2.082;MLEAC=1;MLEAF=0.500;MQ=44.00;MQRankSum=0.000;QD=20.11;ReadPosRankSum=-1.242;SOR=1.055	GT:AD:DP:GQ:PL	0/1:31,38:69:99:1416,0,1139
2R	19481662	.	A	C	622.77	.	AC=1;AF=0.500;AN=2;BaseQRankSum=0.076;ClippingRankSum=0.000;DP=70;ExcessHet=3.0103;FS=2.083;MLEAC=1;MLEAF=0.500;MQ=44.00;MQRankSum=0.000;QD=8.90;ReadPosRankSum=0.261;SOR=0.402	GT:AD:DP:GQ:PL	0/1:39,31:70:99:651,0,1552
2R	19481663	.	A	T	1435.77	.	AC=1;AF=0.500;AN=2;BaseQRankSum=-0.698;ClippingRankSum=0.000;DP=72;ExcessHet=3.0103;FS=2.062;MLEAC=1;MLEAF=0.500;MQ=44.00;MQRankSum=0.000;QD=19.94;ReadPosRankSum=-0.174;SOR=1.085	GT:AD:DP:GQ:PL	0/1:32,40:72:99:1464,0,1207
2R	19481723	.	A	C	558.77	.	AC=1;AF=0.500;AN=2;BaseQRankSum=-1.379;ClippingRankSum=0.000;DP=68;ExcessHet=3.0103;FS=2.178;MLEAC=1;MLEAF=0.500;MQ=44.00;MQRankSum=0.000;QD=8.22;ReadPosRankSum=-2.344;SOR=0.449	GT:AD:DP:GQ:PL	0/1:39,29:68:99:587,0,899
2R	19482179	.	A	AATCAAT	984.73	.	AC=1;AF=0.500;AN=2;BaseQRankSum=2.239;ClippingRankSum=0.000;DP=67;ExcessHet=3.0103;FS=3.904;MLEAC=1;MLEAF=0.500;MQ=43.87;MQRankSum=0.467;QD=18.58;ReadPosRankSum=0.241;SOR=1.358	GT:AD:DP:GQ:PL	0/1:28,25:53:99:1022,0,1071
2R	19482187	.	T	TCAATATCAACCAAC	1155.73	.	AC=1;AF=0.500;AN=2;BaseQRankSum=-1.249;ClippingRankSum=0.000;DP=67;ExcessHet=3.0103;FS=3.786;MLEAC=1;MLEAF=0.500;MQ=43.62;MQRankSum=-0.525;QD=20.28;ReadPosRankSum=-0.197;SOR=0.289	GT:AD:DP:GQ:PL	0/1:28,29:57:99:1193,0,1072
2R	19482330	.	G	A	611.77	.	AC=1;AF=0.500;AN=2;BaseQRankSum=-0.417;ClippingRankSum=0.000;DP=74;ExcessHet=3.0103;FS=3.197;MLEAC=1;MLEAF=0.500;MQ=43.97;MQRankSum=0.911;QD=8.38;ReadPosRankSum=-0.561;SOR=1.082	GT:AD:DP:GQ:PL	0/1:41,32:73:99:640,0,872
2R	19482563	.	T	C	426.77	.	AC=1;AF=0.500;AN=2;BaseQRankSum=1.264;ClippingRankSum=0.000;DP=51;ExcessHet=3.0103;FS=2.471;MLEAC=1;MLEAF=0.500;MQ=43.52;MQRankSum=-0.141;QD=8.37;ReadPosRankSum=0.238;SOR=1.127	GT:AD:DP:GQ:PL	0/1:29,22:51:99:455,0,641
2R	19482624	.	A	G	1191.77	.	AC=1;AF=0.500;AN=2;BaseQRankSum=-2.852;ClippingRankSum=0.000;DP=60;ExcessHet=3.0103;FS=0.000;MLEAC=1;MLEAF=0.500;MQ=43.85;MQRankSum=0.095;QD=19.86;ReadPosRankSum=-1.199;SOR=0.689	GT:AD:DP:GQ:PL	0/1:29,31:60:99:1220,0,1149
2R	19482629	.	T	A	1188.77	.	AC=1;AF=0.500;AN=2;BaseQRankSum=-1.104;ClippingRankSum=0.000;DP=62;ExcessHet=3.0103;FS=0.000;MLEAC=1;MLEAF=0.500;MQ=43.85;MQRankSum=0.046;QD=19.17;ReadPosRankSum=-0.620;SOR=0.700	GT:AD:DP:GQ:PL	0/1:31,31:62:99:1217,0,1183
2R	19482641	.	T	TAA	1031.73	.	AC=1;AF=0.500;AN=2;BaseQRankSum=1.664;ClippingRankSum=0.000;DP=62;ExcessHet=3.0103;FS=1.038;MLEAC=1;MLEAF=0.500;MQ=43.85;MQRankSum=-0.131;QD=17.20;ReadPosRankSum=0.102;SOR=0.810	GT:AD:DP:GQ:PL	0/1:31,29:60:99:1069,0,1205
2R	19482650	.	G	A	1177.77	.	AC=1;AF=0.500;AN=2;BaseQRankSum=0.787;ClippingRankSum=0.000;DP=62;ExcessHet=3.0103;FS=0.000;MLEAC=1;MLEAF=0.500;MQ=43.85;MQRankSum=0.046;QD=19.00;ReadPosRankSum=-0.176;SOR=0.700	GT:AD:DP:GQ:PL	0/1:31,31:62:99:1206,0,1199
2R	19482786	.	G	T	937.77	.	AC=1;AF=0.500;AN=2;BaseQRankSum=1.141;ClippingRankSum=0.000;DP=51;ExcessHet=3.0103;FS=3.918;MLEAC=1;MLEAF=0.500;MQ=44.00;MQRankSum=0.000;QD=18.39;ReadPosRankSum=0.659;SOR=0.754	GT:AD:DP:GQ:PL	0/1:26,25:51:99:966,0,1062
2R	19482804	.	A	G	993.77	.	AC=1;AF=0.500;AN=2;BaseQRankSum=1.094;ClippingRankSum=0.000;DP=53;ExcessHet=3.0103;FS=2.323;MLEAC=1;MLEAF=0.500;MQ=44.00;MQRankSum=0.000;QD=18.75;ReadPosRankSum=1.173;SOR=1.101	GT:AD:DP:GQ:PL	0/1:26,27:53:99:1022,0,1007
2R	19482869	.	A	G	420.77	.	AC=1;AF=0.500;AN=2;BaseQRankSum=0.601;ClippingRankSum=0.000;DP=43;ExcessHet=3.0103;FS=4.461;MLEAC=1;MLEAF=0.500;MQ=44.00;MQRankSum=0.000;QD=9.79;ReadPosRankSum=0.570;SOR=0.250	GT:AD:DP:GQ:PL	0/1:21,22:43:99:449,0,460
2R	19483090	.	A	G	490.77	.	AC=1;AF=0.500;AN=2;BaseQRankSum=0.111;ClippingRankSum=0.000;DP=34;ExcessHet=3.0103;FS=1.384;MLEAC=1;MLEAF=0.500;MQ=44.00;MQRankSum=0.000;QD=14.43;ReadPosRankSum=-1.013;SOR=0.473	GT:AD:DP:GQ:PL	0/1:12,22:34:99:519,0,241
2R	19483243	.	G	T	457.77	.	AC=1;AF=0.500;AN=2;BaseQRankSum=0.579;ClippingRankSum=0.000;DP=33;ExcessHet=3.0103;FS=1.331;MLEAC=1;MLEAF=0.500;MQ=43.94;MQRankSum=-1.104;QD=13.87;ReadPosRankSum=-0.128;SOR=0.941	GT:AD:DP:GQ:PL	0/1:19,14:33:99:486,0,773
2R	19483252	.	C	T	416.77	.	AC=1;AF=0.500;AN=2;BaseQRankSum=0.979;ClippingRankSum=0.000;DP=29;ExcessHet=3.0103;FS=1.447;MLEAC=1;MLEAF=0.500;MQ=43.93;MQRankSum=-1.120;QD=14.37;ReadPosRankSum=0.199;SOR=0.998	GT:AD:DP:GQ:PL	0/1:17,12:29:99:445,0,726
2R	19483279	.	A	G	245.77	.	AC=1;AF=0.500;AN=2;BaseQRankSum=-3.288;ClippingRankSum=0.000;DP=35;ExcessHet=3.0103;FS=0.000;MLEAC=1;MLEAF=0.500;MQ=43.94;MQRankSum=-1.166;QD=7.02;ReadPosRankSum=1.802;SOR=0.582	GT:AD:DP:GQ:PL	0/1:21,14:35:99:274,0,495
2R	19483296	.	G	C	619.77	.	AC=1;AF=0.500;AN=2;BaseQRankSum=-1.992;ClippingRankSum=0.000;DP=38;ExcessHet=3.0103;FS=0.000;MLEAC=1;MLEAF=0.500;MQ=43.90;MQRankSum=-1.643;QD=16.31;ReadPosRankSum=1.642;SOR=0.586	GT:AD:DP:GQ:PL	0/1:22,16:38:99:648,0,1011
2R	19483297	.	T	C	619.77	.	AC=1;AF=0.500;AN=2;BaseQRankSum=-0.321;ClippingRankSum=0.000;DP=39;ExcessHet=3.0103;FS=1.229;MLEAC=1;MLEAF=0.500;MQ=43.90;MQRankSum=-1.593;QD=15.89;ReadPosRankSum=1.233;SOR=0.489	GT:AD:DP:GQ:PL	0/1:22,17:39:99:648,0,1011
2R	19483305	.	A	C	671.77	.	AC=1;AF=0.500;AN=2;BaseQRankSum=-0.396;ClippingRankSum=0.000;DP=40;ExcessHet=3.0103;FS=2.817;MLEAC=1;MLEAF=0.500;MQ=43.90;MQRankSum=-1.548;QD=16.79;ReadPosRankSum=0.639;SOR=0.307	GT:AD:DP:GQ:PL	0/1:22,18:40:99:700,0,987
2R	19483330	.	CTTTTT	C	635.73	.	AC=1;AF=0.500;AN=2;BaseQRankSum=-1.526;ClippingRankSum=0.000;DP=43;ExcessHet=3.0103;FS=0.000;MLEAC=1;MLEAF=0.500;MQ=43.91;MQRankSum=-1.653;QD=14.78;ReadPosRankSum=0.473;SOR=0.534	GT:AD:DP:GQ:PL	0/1:25,18:43:99:673,0,1109
2R	19484515	.	T	TAATC	1347.73	.	AC=1;AF=0.500;AN=2;BaseQRankSum=-1.861;ClippingRankSum=0.000;DP=64;ExcessHet=3.0103;FS=0.949;MLEAC=1;MLEAF=0.500;MQ=44.00;MQRankSum=0.000;QD=21.39;ReadPosRankSum=-1.308;SOR=0.841	GT:AD:DP:GQ:PL	0/1:28,35:63:99:1385,0,1325
2R	19484626	.	G	T	1539.77	.	AC=2;AF=1.00;AN=2;DP=56;ExcessHet=3.0103;FS=0.000;MLEAC=2;MLEAF=1.00;MQ=44.00;QD=27.50;SOR=0.922	GT:AD:DP:GQ:PL	1/1:0,56:56:99:1568,168,0
2R	19484697	.	A	T	453.77	.	AC=1;AF=0.500;AN=2;BaseQRankSum=1.776;ClippingRankSum=0.000;DP=48;ExcessHet=3.0103;FS=1.079;MLEAC=1;MLEAF=0.500;MQ=43.96;MQRankSum=-1.045;QD=9.45;ReadPosRankSum=-1.036;SOR=0.874	GT:AD:DP:GQ:PL	0/1:26,22:48:99:482,0,591
2R	19485052	.	C	A	503.77	.	AC=1;AF=0.500;AN=2;BaseQRankSum=1.573;ClippingRankSum=0.000;DP=50;ExcessHet=3.0103;FS=5.993;MLEAC=1;MLEAF=0.500;MQ=44.00;MQRankSum=0.000;QD=10.28;ReadPosRankSum=-0.162;SOR=1.488	GT:AD:DP:GQ:PL	0/1:25,24:49:99:532,0,536
2R	19489009	.	A	G	1096.77	.	AC=2;AF=1.00;AN=2;DP=44;ExcessHet=3.0103;FS=0.000;MLEAC=2;MLEAF=1.00;MQ=43.96;QD=25.51;SOR=0.739	GT:AD:DP:GQ:PL	1/1:0,43:43:99:1125,127,0
2R	19489039	.	A	G	1067.77	.	AC=2;AF=1.00;AN=2;DP=40;ExcessHet=3.0103;FS=0.000;MLEAC=2;MLEAF=1.00;MQ=44.00;QD=26.69;SOR=0.693	GT:AD:DP:GQ:PL	1/1:0,40:40:99:1096,120,0
2R	19489086	.	T	C	1262.77	.	AC=2;AF=1.00;AN=2;DP=45;ExcessHet=3.0103;FS=0.000;MLEAC=2;MLEAF=1.00;MQ=44.00;QD=28.06;SOR=0.829	GT:AD:DP:GQ:PL	1/1:0,45:45:99:1291,135,0
2R	19489111	.	C	G	1398.77	.	AC=2;AF=1.00;AN=2;DP=52;ExcessHet=3.0103;FS=0.000;MLEAC=2;MLEAF=1.00;MQ=44.00;QD=26.90;SOR=0.770	GT:AD:DP:GQ:PL	1/1:0,52:52:99:1427,156,0
2R	19489177	.	T	C	1572.77	.	AC=2;AF=1.00;AN=2;DP=57;ExcessHet=3.0103;FS=0.000;MLEAC=2;MLEAF=1.00;MQ=44.00;QD=27.59;SOR=0.960	GT:AD:DP:GQ:PL	1/1:0,57:57:99:1601,171,0
2R	19489242	.	G	A	1354.77	.	AC=2;AF=1.00;AN=2;DP=49;ExcessHet=3.0103;FS=0.000;MLEAC=2;MLEAF=1.00;MQ=44.00;QD=27.65;SOR=0.818	GT:AD:DP:GQ:PL	1/1:0,49:49:99:1383,147,0
2R	19489269	.	A	G	1113.77	.	AC=2;AF=1.00;AN=2;DP=41;ExcessHet=3.0103;FS=0.000;MLEAC=2;MLEAF=1.00;MQ=44.00;QD=27.17;SOR=0.954	GT:AD:DP:GQ:PL	1/1:0,41:41:99:1142,123,0
2R	19489440	.	G	C	1574.77	.	AC=2;AF=1.00;AN=2;DP=59;ExcessHet=3.0103;FS=0.000;MLEAC=2;MLEAF=1.00;MQ=43.95;QD=27.15;SOR=0.836	GT:AD:DP:GQ:PL	1/1:0,58:58:99:1603,174,0
2R	19489772	.	G	A	617.77	.	AC=1;AF=0.500;AN=2;BaseQRankSum=3.330;ClippingRankSum=0.000;DP=49;ExcessHet=3.0103;FS=10.366;MLEAC=1;MLEAF=0.500;MQ=44.00;MQRankSum=0.000;QD=12.61;ReadPosRankSum=-0.977;SOR=1.524	GT:AD:DP:GQ:PL	0/1:21,28:49:99:646,0,408
2R	19489788	2R_19489788_SNP	A	T	601.77	.	AC=1;AF=0.500;AN=2;BaseQRankSum=-0.413;ClippingRankSum=0.000;DB;DP=49;ExcessHet=3.0103;FS=8.572;MLEAC=1;MLEAF=0.500;MQ=43.96;MQRankSum=-0.825;QD=12.28;ReadPosRankSum=-1.461;SOR=1.838	GT:AD:DP:GQ:PL	0/1:21,28:49:99:630,0,445
2R	19489874	.	G	C	533.77	.	AC=1;AF=0.500;AN=2;BaseQRankSum=2.584;ClippingRankSum=0.000;DP=46;ExcessHet=3.0103;FS=5.972;MLEAC=1;MLEAF=0.500;MQ=43.96;MQRankSum=-0.873;QD=11.60;ReadPosRankSum=1.657;SOR=0.681	GT:AD:DP:GQ:PL	0/1:21,25:46:99:562,0,430
2R	19489892	.	A	G	470.77	.	AC=1;AF=0.500;AN=2;BaseQRankSum=-0.909;ClippingRankSum=0.000;DP=42;ExcessHet=3.0103;FS=2.587;MLEAC=1;MLEAF=0.500;MQ=43.95;MQRankSum=-0.861;QD=11.21;ReadPosRankSum=1.202;SOR=0.552	GT:AD:DP:GQ:PL	0/1:19,23:42:99:499,0,393
2R	19489913	.	G	A	440.77	.	AC=1;AF=0.500;AN=2;BaseQRankSum=1.780;ClippingRankSum=0.000;DP=50;ExcessHet=3.0103;FS=0.000;MLEAC=1;MLEAF=0.500;MQ=43.96;MQRankSum=0.907;QD=9.00;ReadPosRankSum=0.972;SOR=0.648	GT:AD:DP:GQ:PL	0/1:28,21:49:99:469,0,599
2R	19489934	.	A	G	790.77	.	AC=1;AF=0.500;AN=2;BaseQRankSum=-2.991;ClippingRankSum=0.000;DP=50;ExcessHet=3.0103;FS=5.768;MLEAC=1;MLEAF=0.500;MQ=43.92;MQRankSum=-1.344;QD=15.82;ReadPosRankSum=0.665;SOR=0.247	GT:AD:DP:GQ:PL	0/1:24,26:50:99:819,0,528
2R	19489946	.	T	C	528.77	.	AC=1;AF=0.500;AN=2;BaseQRankSum=-2.419;ClippingRankSum=0.000;DP=52;ExcessHet=3.0103;FS=3.816;MLEAC=1;MLEAF=0.500;MQ=43.92;MQRankSum=-1.401;QD=10.17;ReadPosRankSum=2.033;SOR=0.344	GT:AD:DP:GQ:PL	0/1:26,26:52:99:557,0,560
2R	19490000	.	G	A	457.77	.	AC=1;AF=0.500;AN=2;BaseQRankSum=-0.949;ClippingRankSum=0.000;DP=51;ExcessHet=3.0103;FS=4.108;MLEAC=1;MLEAF=0.500;MQ=43.92;MQRankSum=-1.519;QD=9.16;ReadPosRankSum=0.051;SOR=0.281	GT:AD:DP:GQ:PL	0/1:27,23:50:99:486,0,572
2R	19490045	.	G	A	778.77	.	AC=1;AF=0.500;AN=2;BaseQRankSum=3.590;ClippingRankSum=0.000;DP=50;ExcessHet=3.0103;FS=2.465;MLEAC=1;MLEAF=0.500;MQ=43.92;MQRankSum=-1.583;QD=15.58;ReadPosRankSum=-1.047;SOR=0.384	GT:AD:DP:GQ:PL	0/1:28,22:50:99:807,0,1326
2R	19490051	.	T	TA	833.73	.	AC=1;AF=0.500;AN=2;BaseQRankSum=0.334;ClippingRankSum=0.000;DP=48;ExcessHet=3.0103;FS=4.195;MLEAC=1;MLEAF=0.500;MQ=43.92;MQRankSum=-1.524;QD=17.37;ReadPosRankSum=-1.491;SOR=0.269	GT:AD:DP:GQ:PL	0/1:26,22:48:99:871,0,1269
2R	19490054	.	T	A	817.77	.	AC=1;AF=0.500;AN=2;BaseQRankSum=0.872;ClippingRankSum=0.000;DP=48;ExcessHet=3.0103;FS=4.195;MLEAC=1;MLEAF=0.500;MQ=43.92;MQRankSum=-1.524;QD=17.04;ReadPosRankSum=-1.191;SOR=0.269	GT:AD:DP:GQ:PL	0/1:26,22:48:99:846,0,1272
2R	19490080	.	C	G	667.77	.	AC=1;AF=0.500;AN=2;BaseQRankSum=-1.345;ClippingRankSum=0.000;DP=37;ExcessHet=3.0103;FS=2.862;MLEAC=1;MLEAF=0.500;MQ=44.00;MQRankSum=0.000;QD=18.05;ReadPosRankSum=-0.137;SOR=0.539	GT:AD:DP:GQ:PL	0/1:20,17:37:99:696,0,1032
2R	19490081	.	A	T	667.77	.	AC=1;AF=0.500;AN=2;BaseQRankSum=-0.392;ClippingRankSum=0.000;DP=38;ExcessHet=3.0103;FS=2.873;MLEAC=1;MLEAF=0.500;MQ=44.00;MQRankSum=0.000;QD=17.57;ReadPosRankSum=-0.263;SOR=0.680	GT:AD:DP:GQ:PL	0/1:20,18:38:99:696,0,1032
2R	19490082	.	AC	A	677.73	.	AC=1;AF=0.500;AN=2;BaseQRankSum=-0.591;ClippingRankSum=0.000;DP=38;ExcessHet=3.0103;FS=2.873;MLEAC=1;MLEAF=0.500;MQ=44.00;MQRankSum=0.000;QD=17.84;ReadPosRankSum=-0.088;SOR=0.680	GT:AD:DP:GQ:PL	0/1:20,18:38:99:715,0,1050
2R	19490087	.	T	C	689.77	.	AC=1;AF=0.500;AN=2;BaseQRankSum=-1.486;ClippingRankSum=0.000;DP=39;ExcessHet=3.0103;FS=4.646;MLEAC=1;MLEAF=0.500;MQ=43.93;MQRankSum=1.026;QD=17.69;ReadPosRankSum=-0.169;SOR=0.814	GT:AD:DP:GQ:PL	0/1:20,19:39:99:718,0,1008
2R	19490112	.	A	G	457.77	.	AC=1;AF=0.500;AN=2;BaseQRankSum=-1.862;ClippingRankSum=0.000;DP=38;ExcessHet=3.0103;FS=13.265;MLEAC=1;MLEAF=0.500;MQ=43.92;MQRankSum=1.107;QD=12.05;ReadPosRankSum=0.849;SOR=2.022	GT:AD:DP:GQ:PL	0/1:18,20:38:99:486,0,367
2R	19490241	.	G	T	807.77	.	AC=1;AF=0.500;AN=2;BaseQRankSum=-0.692;ClippingRankSum=0.000;DP=48;ExcessHet=3.0103;FS=2.596;MLEAC=1;MLEAF=0.500;MQ=43.84;MQRankSum=0.554;QD=17.19;ReadPosRankSum=-0.417;SOR=1.112	GT:AD:DP:GQ:PL	0/1:25,22:47:99:836,0,1910
2R	19490244	.	T	A	820.77	.	AC=1;AF=0.500;AN=2;BaseQRankSum=-2.540;ClippingRankSum=0.000;DP=48;ExcessHet=3.0103;FS=2.596;MLEAC=1;MLEAF=0.500;MQ=43.84;MQRankSum=0.554;QD=17.46;ReadPosRankSum=-0.316;SOR=1.112	GT:AD:DP:GQ:PL	0/1:25,22:47:99:849,0,1910
2R	19490247	.	T	C	778.77	.	AC=1;AF=0.500;AN=2;BaseQRankSum=0.103;ClippingRankSum=0.000;DP=47;ExcessHet=3.0103;FS=1.225;MLEAC=1;MLEAF=0.500;MQ=43.83;MQRankSum=0.515;QD=16.93;ReadPosRankSum=0.300;SOR=1.032	GT:AD:DP:GQ:PL	0/1:25,21:46:99:807,0,1913
2R	19490355	.	C	T	681.77	.	AC=1;AF=0.500;AN=2;BaseQRankSum=3.804;ClippingRankSum=0.000;DP=64;ExcessHet=3.0103;FS=2.105;MLEAC=1;MLEAF=0.500;MQ=43.75;MQRankSum=-1.364;QD=10.82;ReadPosRankSum=-0.569;SOR=0.434	GT:AD:DP:GQ:PL	0/1:31,32:63:99:710,0,662
2R	19490592	2R_19490592_SNP	T	C	423.77	.	AC=1;AF=0.500;AN=2;BaseQRankSum=-0.971;ClippingRankSum=0.000;DB;DP=42;ExcessHet=3.0103;FS=14.392;MLEAC=1;MLEAF=0.500;MQ=44.00;MQRankSum=0.000;QD=10.34;ReadPosRankSum=1.339;SOR=3.442	GT:AD:DP:GQ:PL	0/1:19,22:41:99:452,0,410
2R	19490669	.	T	G	591.77	.	AC=1;AF=0.500;AN=2;BaseQRankSum=0.450;ClippingRankSum=0.000;DP=70;ExcessHet=3.0103;FS=0.939;MLEAC=1;MLEAF=0.500;MQ=43.90;MQRankSum=1.559;QD=8.58;ReadPosRankSum=1.601;SOR=0.873	GT:AD:DP:GQ:PL	0/1:39,30:69:99:620,0,1543
2R	19490670	.	G	A	839.77	.	AC=1;AF=0.500;AN=2;BaseQRankSum=-0.401;ClippingRankSum=0.000;DP=69;ExcessHet=3.0103;FS=2.068;MLEAC=1;MLEAF=0.500;MQ=43.94;MQRankSum=-1.245;QD=12.35;ReadPosRankSum=-1.194;SOR=0.430	GT:AD:DP:GQ:PL	0/1:30,38:68:99:868,0,1126
2R	19490733	.	T	A	657.77	.	AC=1;AF=0.500;AN=2;BaseQRankSum=1.093;ClippingRankSum=0.000;DP=61;ExcessHet=3.0103;FS=2.209;MLEAC=1;MLEAF=0.500;MQ=44.00;MQRankSum=0.000;QD=11.15;ReadPosRankSum=-0.425;SOR=0.407	GT:AD:DP:GQ:PL	0/1:28,31:59:99:686,0,575
2R	19490755	.	C	G	624.77	.	AC=1;AF=0.500;AN=2;BaseQRankSum=0.435;ClippingRankSum=0.000;DP=54;ExcessHet=3.0103;FS=0.000;MLEAC=1;MLEAF=0.500;MQ=44.00;MQRankSum=0.000;QD=11.79;ReadPosRankSum=-0.688;SOR=0.734	GT:AD:DP:GQ:PL	0/1:24,29:53:99:653,0,497
2R	19490822	.	C	A	700.77	.	AC=1;AF=0.500;AN=2;BaseQRankSum=0.759;ClippingRankSum=0.000;DP=52;ExcessHet=3.0103;FS=0.000;MLEAC=1;MLEAF=0.500;MQ=44.00;MQRankSum=0.000;QD=13.74;ReadPosRankSum=0.894;SOR=0.844	GT:AD:DP:GQ:PL	0/1:19,32:51:99:729,0,368
2R	19490894	.	G	A	603.77	.	AC=1;AF=0.500;AN=2;BaseQRankSum=0.695;ClippingRankSum=0.000;DP=40;ExcessHet=3.0103;FS=0.000;MLEAC=1;MLEAF=0.500;MQ=44.00;MQRankSum=0.000;QD=15.09;ReadPosRankSum=0.034;SOR=0.631	GT:AD:DP:GQ:PL	0/1:13,27:40:99:632,0,246
2R	19490924	.	G	A	611.77	.	AC=1;AF=0.500;AN=2;BaseQRankSum=2.908;ClippingRankSum=0.000;DP=43;ExcessHet=3.0103;FS=1.237;MLEAC=1;MLEAF=0.500;MQ=44.00;MQRankSum=0.000;QD=14.23;ReadPosRankSum=-0.290;SOR=0.998	GT:AD:DP:GQ:PL	0/1:16,27:43:99:640,0,305
2R	19490938	.	G	A	591.77	.	AC=1;AF=0.500;AN=2;BaseQRankSum=0.098;ClippingRankSum=0.000;DP=45;ExcessHet=3.0103;FS=2.699;MLEAC=1;MLEAF=0.500;MQ=44.00;MQRankSum=0.000;QD=13.15;ReadPosRankSum=0.023;SOR=1.229	GT:AD:DP:GQ:PL	0/1:18,27:45:99:620,0,354
2R	19490987	.	T	G	1171.77	.	AC=1;AF=0.500;AN=2;BaseQRankSum=0.960;ClippingRankSum=0.000;DP=51;ExcessHet=3.0103;FS=4.336;MLEAC=1;MLEAF=0.500;MQ=44.00;MQRankSum=0.000;QD=22.98;ReadPosRankSum=0.208;SOR=1.542	GT:AD:DP:GQ:PL	0/1:20,31:51:99:1200,0,761
2R	19490990	.	G	A	1171.77	.	AC=1;AF=0.500;AN=2;BaseQRankSum=-0.334;ClippingRankSum=0.000;DP=51;ExcessHet=3.0103;FS=4.336;MLEAC=1;MLEAF=0.500;MQ=44.00;MQRankSum=0.000;QD=22.98;ReadPosRankSum=0.682;SOR=1.542	GT:AD:DP:GQ:PL	0/1:20,31:51:99:1200,0,761
2R	19491080	.	G	A	477.77	.	AC=1;AF=0.500;AN=2;BaseQRankSum=-0.443;ClippingRankSum=0.000;DP=45;ExcessHet=3.0103;FS=0.000;MLEAC=1;MLEAF=0.500;MQ=43.94;MQRankSum=-0.850;QD=10.62;ReadPosRankSum=-0.094;SOR=0.770	GT:AD:DP:GQ:PL	0/1:20,25:45:99:506,0,377
2R	19491098	.	G	A	553.77	.	AC=1;AF=0.500;AN=2;BaseQRankSum=1.906;ClippingRankSum=0.000;DP=44;ExcessHet=3.0103;FS=1.157;MLEAC=1;MLEAF=0.500;MQ=43.93;MQRankSum=-0.826;QD=12.59;ReadPosRankSum=-1.958;SOR=0.502	GT:AD:DP:GQ:PL	0/1:19,25:44:99:582,0,378
2R	19491182	.	C	T	360.77	.	AC=1;AF=0.500;AN=2;BaseQRankSum=0.891;ClippingRankSum=0.000;DP=36;ExcessHet=3.0103;FS=0.000;MLEAC=1;MLEAF=0.500;MQ=44.00;MQRankSum=0.000;QD=10.02;ReadPosRankSum=-0.829;SOR=0.693	GT:AD:DP:GQ:PL	0/1:18,18:36:99:389,0,350
2R	19491299	.	A	G	364.77	.	AC=1;AF=0.500;AN=2;BaseQRankSum=1.734;ClippingRankSum=0.000;DP=41;ExcessHet=3.0103;FS=1.202;MLEAC=1;MLEAF=0.500;MQ=44.00;MQRankSum=0.000;QD=8.90;ReadPosRankSum=0.544;SOR=0.481	GT:AD:DP:GQ:PL	0/1:23,18:41:99:393,0,490
2R	19491335	.	G	A	614.77	.	AC=1;AF=0.500;AN=2;BaseQRankSum=0.881;ClippingRankSum=0.000;DP=41;ExcessHet=3.0103;FS=0.000;MLEAC=1;MLEAF=0.500;MQ=44.00;MQRankSum=0.000;QD=14.99;ReadPosRankSum=-1.080;SOR=0.653	GT:AD:DP:GQ:PL	0/1:23,18:41:99:643,0,879
2R	19491343	.	G	A	558.77	.	AC=1;AF=0.500;AN=2;BaseQRankSum=2.655;ClippingRankSum=0.000;DP=38;ExcessHet=3.0103;FS=1.303;MLEAC=1;MLEAF=0.500;MQ=44.00;MQRankSum=0.000;QD=14.70;ReadPosRankSum=-0.269;SOR=0.633	GT:AD:DP:GQ:PL	0/1:23,15:38:99:587,0,885
2R	19491392	.	G	C	384.77	.	AC=1;AF=0.500;AN=2;BaseQRankSum=1.999;ClippingRankSum=0.000;DP=37;ExcessHet=3.0103;FS=7.420;MLEAC=1;MLEAF=0.500;MQ=44.00;MQRankSum=0.000;QD=10.69;ReadPosRankSum=-1.110;SOR=1.092	GT:AD:DP:GQ:PL	0/1:17,19:36:99:413,0,352
2R	19491443	.	G	A	413.77	.	AC=1;AF=0.500;AN=2;BaseQRankSum=0.026;ClippingRankSum=0.000;DP=43;ExcessHet=3.0103;FS=6.641;MLEAC=1;MLEAF=0.500;MQ=44.00;MQRankSum=0.000;QD=9.85;ReadPosRankSum=1.139;SOR=1.041	GT:AD:DP:GQ:PL	0/1:21,21:42:99:442,0,457
2R	19491611	.	T	C	579.77	.	AC=1;AF=0.500;AN=2;BaseQRankSum=1.032;ClippingRankSum=0.000;DP=52;ExcessHet=3.0103;FS=0.000;MLEAC=1;MLEAF=0.500;MQ=44.00;MQRankSum=0.000;QD=11.37;ReadPosRankSum=0.444;SOR=0.579	GT:AD:DP:GQ:PL	0/1:24,27:51:99:608,0,504
2R	19491748	.	C	T	543.77	.	AC=1;AF=0.500;AN=2;BaseQRankSum=3.882;ClippingRankSum=0.000;DP=55;ExcessHet=3.0103;FS=3.783;MLEAC=1;MLEAF=0.500;MQ=44.00;MQRankSum=0.000;QD=9.89;ReadPosRankSum=0.478;SOR=1.184	GT:AD:DP:GQ:PL	0/1:29,26:55:99:572,0,596
2R	19491852	.	TCC	T	1036.73	.	AC=1;AF=0.500;AN=2;BaseQRankSum=0.486;ClippingRankSum=0.000;DP=60;ExcessHet=3.0103;FS=12.515;MLEAC=1;MLEAF=0.500;MQ=43.97;MQRankSum=-0.787;QD=18.19;ReadPosRankSum=1.848;SOR=1.492	GT:AD:DP:GQ:PL	0/1:23,34:57:99:1074,0,675
2R	19491941	.	A	C	1185.77	.	AC=1;AF=0.500;AN=2;BaseQRankSum=0.454;ClippingRankSum=0.000;DP=61;ExcessHet=3.0103;FS=9.078;MLEAC=1;MLEAF=0.500;MQ=43.90;MQRankSum=-1.714;QD=19.44;ReadPosRankSum=-1.497;SOR=0.539	GT:AD:DP:GQ:PL	0/1:30,31:61:99:1214,0,1136
2R	19491949	.	A	T	1108.77	.	AC=1;AF=0.500;AN=2;BaseQRankSum=3.153;ClippingRankSum=0.000;DP=60;ExcessHet=3.0103;FS=11.721;MLEAC=1;MLEAF=0.500;MQ=43.90;MQRankSum=-1.743;QD=18.48;ReadPosRankSum=-0.591;SOR=0.620	GT:AD:DP:GQ:PL	0/1:30,30:60:99:1137,0,1151
2R	19491963	.	A	G	1078.77	.	AC=1;AF=0.500;AN=2;BaseQRankSum=-0.698;ClippingRankSum=0.000;DP=58;ExcessHet=3.0103;FS=5.393;MLEAC=1;MLEAF=0.500;MQ=43.93;MQRankSum=-1.402;QD=18.60;ReadPosRankSum=0.377;SOR=0.365	GT:AD:DP:GQ:PL	0/1:29,29:58:99:1107,0,1198
2R	19491964	.	C	T	1078.77	.	AC=1;AF=0.500;AN=2;BaseQRankSum=-0.274;ClippingRankSum=0.000;DP=59;ExcessHet=3.0103;FS=5.239;MLEAC=1;MLEAF=0.500;MQ=43.93;MQRankSum=-1.427;QD=18.28;ReadPosRankSum=0.655;SOR=0.404	GT:AD:DP:GQ:PL	0/1:30,29:59:99:1107,0,1198
2R	19491968	.	T	C	1081.77	.	AC=1;AF=0.500;AN=2;BaseQRankSum=0.303;ClippingRankSum=0.000;DP=57;ExcessHet=3.0103;FS=2.226;MLEAC=1;MLEAF=0.500;MQ=43.93;MQRankSum=-1.377;QD=18.98;ReadPosRankSum=0.380;SOR=0.544	GT:AD:DP:GQ:PL	0/1:28,29:57:99:1110,0,1157
2R	19491983	.	T	C	609.77	.	AC=1;AF=0.500;AN=2;BaseQRankSum=0.702;ClippingRankSum=0.000;DP=60;ExcessHet=3.0103;FS=0.960;MLEAC=1;MLEAF=0.500;MQ=43.93;MQRankSum=-1.451;QD=10.16;ReadPosRankSum=1.362;SOR=0.836	GT:AD:DP:GQ:PL	0/1:31,29:60:99:638,0,670
2R	19492010	.	G	A	1333.77	.	AC=1;AF=0.500;AN=2;BaseQRankSum=3.404;ClippingRankSum=0.000;DP=62;ExcessHet=3.0103;FS=6.926;MLEAC=1;MLEAF=0.500;MQ=43.94;MQRankSum=-1.189;QD=21.51;ReadPosRankSum=-0.492;SOR=1.547	GT:AD:DP:GQ:PL	0/1:26,36:62:99:1362,0,1050
2R	19492015	.	A	G	1338.77	.	AC=1;AF=0.500;AN=2;BaseQRankSum=-2.783;ClippingRankSum=0.000;DP=63;ExcessHet=3.0103;FS=8.737;MLEAC=1;MLEAF=0.500;MQ=43.94;MQRankSum=-1.252;QD=21.25;ReadPosRankSum=0.242;SOR=1.189	GT:AD:DP:GQ:PL	0/1:28,35:63:99:1367,0,1023
2R	19492031	.	T	A	1311.77	.	AC=1;AF=0.500;AN=2;BaseQRankSum=0.963;ClippingRankSum=0.000;DP=62;ExcessHet=3.0103;FS=14.029;MLEAC=1;MLEAF=0.500;MQ=43.94;MQRankSum=-1.229;QD=21.16;ReadPosRankSum=0.249;SOR=1.091	GT:AD:DP:GQ:PL	0/1:27,35:62:99:1340,0,1036
2R	19492038	.	C	T	1281.77	.	AC=1;AF=0.500;AN=2;BaseQRankSum=1.486;ClippingRankSum=0.000;DP=62;ExcessHet=3.0103;FS=13.886;MLEAC=1;MLEAF=0.500;MQ=43.94;MQRankSum=-1.314;QD=20.67;ReadPosRankSum=1.016;SOR=1.153	GT:AD:DP:GQ:PL	0/1:29,33:62:99:1310,0,1061
2R	19492051	.	A	G	782.77	.	AC=1;AF=0.500;AN=2;BaseQRankSum=2.404;ClippingRankSum=0.000;DP=61;ExcessHet=3.0103;FS=6.843;MLEAC=1;MLEAF=0.500;MQ=43.94;MQRankSum=-1.206;QD=12.83;ReadPosRankSum=0.015;SOR=0.353	GT:AD:DP:GQ:PL	0/1:26,35:61:99:811,0,543
2R	19492115	.	T	C	751.77	.	AC=1;AF=0.500;AN=2;BaseQRankSum=-0.107;ClippingRankSum=0.000;DP=59;ExcessHet=3.0103;FS=9.232;MLEAC=1;MLEAF=0.500;MQ=44.00;MQRankSum=0.000;QD=12.74;ReadPosRankSum=0.169;SOR=1.079	GT:AD:DP:GQ:PL	0/1:25,34:59:99:780,0,529
2R	19492182	.	C	T	1717.77	.	AC=2;AF=1.00;AN=2;DP=64;ExcessHet=3.0103;FS=0.000;MLEAC=2;MLEAF=1.00;MQ=43.97;QD=27.27;SOR=0.790	GT:AD:DP:GQ:PL	1/1:0,63:63:99:1746,189,0
2R	19492322	.	C	A	540.77	.	AC=1;AF=0.500;AN=2;BaseQRankSum=1.789;ClippingRankSum=0.000;DP=52;ExcessHet=3.0103;FS=0.000;MLEAC=1;MLEAF=0.500;MQ=44.00;MQRankSum=0.000;QD=10.40;ReadPosRankSum=0.409;SOR=0.693	GT:AD:DP:GQ:PL	0/1:26,26:52:99:569,0,527
2R	19492420	.	T	A	609.77	.	AC=1;AF=0.500;AN=2;BaseQRankSum=-0.124;ClippingRankSum=0.000;DP=51;ExcessHet=3.0103;FS=1.186;MLEAC=1;MLEAF=0.500;MQ=44.00;MQRankSum=0.000;QD=11.96;ReadPosRankSum=0.105;SOR=0.473	GT:AD:DP:GQ:PL	0/1:23,28:51:99:638,0,469
2R	19492483	.	T	C	680.77	.	AC=1;AF=0.500;AN=2;BaseQRankSum=-1.022;ClippingRankSum=0.000;DP=43;ExcessHet=3.0103;FS=2.876;MLEAC=1;MLEAF=0.500;MQ=44.00;MQRankSum=0.000;QD=15.83;ReadPosRankSum=-0.825;SOR=1.214	GT:AD:DP:GQ:PL	0/1:18,25:43:99:709,0,372
2R	19492495	.	C	T	864.77	.	AC=1;AF=0.500;AN=2;BaseQRankSum=1.144;ClippingRankSum=0.000;DP=45;ExcessHet=3.0103;FS=9.686;MLEAC=1;MLEAF=0.500;MQ=43.96;MQRankSum=-0.934;QD=19.22;ReadPosRankSum=0.455;SOR=2.215	GT:AD:DP:GQ:PL	0/1:22,23:45:99:893,0,854
2R	19492499	.	A	C	894.77	.	AC=1;AF=0.500;AN=2;BaseQRankSum=-0.882;ClippingRankSum=0.000;DP=46;ExcessHet=3.0103;FS=9.879;MLEAC=1;MLEAF=0.500;MQ=43.96;MQRankSum=-0.914;QD=19.45;ReadPosRankSum=0.121;SOR=2.303	GT:AD:DP:GQ:PL	0/1:22,24:46:99:923,0,851
2R	19492546	.	A	G	277.77	.	AC=1;AF=0.500;AN=2;BaseQRankSum=-2.482;ClippingRankSum=0.000;DP=40;ExcessHet=3.0103;FS=20.209;MLEAC=1;MLEAF=0.500;MQ=43.95;MQRankSum=-1.113;QD=6.94;ReadPosRankSum=0.630;SOR=2.087	GT:AD:DP:GQ:PL	0/1:23,17:40:99:306,0,502
2R	19492591	.	C	T	382.77	.	AC=1;AF=0.500;AN=2;BaseQRankSum=-0.305;ClippingRankSum=0.000;DP=37;ExcessHet=3.0103;FS=12.877;MLEAC=1;MLEAF=0.500;MQ=43.95;MQRankSum=-1.091;QD=10.35;ReadPosRankSum=-1.277;SOR=0.979	GT:AD:DP:GQ:PL	0/1:21,16:37:99:411,0,460
2R	19492613	.	T	C	351.77	.	AC=1;AF=0.500;AN=2;BaseQRankSum=-3.083;ClippingRankSum=0.000;DP=36;ExcessHet=3.0103;FS=7.563;MLEAC=1;MLEAF=0.500;MQ=43.95;MQRankSum=-1.127;QD=9.77;ReadPosRankSum=-0.958;SOR=0.376	GT:AD:DP:GQ:PL	0/1:21,15:36:99:380,0,528
2R	19492636	.	G	A	251.77	.	AC=1;AF=0.500;AN=2;BaseQRankSum=-1.839;ClippingRankSum=0.000;DP=36;ExcessHet=3.0103;FS=5.085;MLEAC=1;MLEAF=0.500;MQ=43.95;MQRankSum=-1.127;QD=6.99;ReadPosRankSum=0.061;SOR=0.217	GT:AD:DP:GQ:PL	0/1:21,15:36:99:280,0,481
2R	19492766	.	C	T	307.77	.	AC=1;AF=0.500;AN=2;BaseQRankSum=0.933;ClippingRankSum=0.000;DP=31;ExcessHet=3.0103;FS=0.000;MLEAC=1;MLEAF=0.500;MQ=44.00;MQRankSum=0.000;QD=10.99;ReadPosRankSum=-0.028;SOR=0.566	GT:AD:DP:GQ:PL	0/1:13,15:28:99:336,0,281
2R	19492864	.	A	G	306.77	.	AC=1;AF=0.500;AN=2;BaseQRankSum=-0.917;ClippingRankSum=0.000;DP=42;ExcessHet=3.0103;FS=4.457;MLEAC=1;MLEAF=0.500;MQ=44.00;MQRankSum=0.000;QD=7.48;ReadPosRankSum=0.588;SOR=0.275	GT:AD:DP:GQ:PL	0/1:23,18:41:99:335,0,485
2R	19493017	.	C	G	462.77	.	AC=1;AF=0.500;AN=2;BaseQRankSum=-0.104;ClippingRankSum=0.000;DP=32;ExcessHet=3.0103;FS=3.325;MLEAC=1;MLEAF=0.500;MQ=44.00;MQRankSum=0.000;QD=14.46;ReadPosRankSum=-0.492;SOR=1.149	GT:AD:DP:GQ:PL	0/1:11,21:32:99:491,0,210
2R	19493410	.	G	A	318.77	.	AC=1;AF=0.500;AN=2;BaseQRankSum=0.517;ClippingRankSum=0.000;DP=52;ExcessHet=3.0103;FS=6.035;MLEAC=1;MLEAF=0.500;MQ=44.00;MQRankSum=0.000;QD=6.13;ReadPosRankSum=1.043;SOR=1.164	GT:AD:DP:GQ:PL	0/1:33,19:52:99:347,0,674
2R	19493425	.	A	C	849.77	.	AC=1;AF=0.500;AN=2;BaseQRankSum=-2.528;ClippingRankSum=0.000;DP=58;ExcessHet=3.0103;FS=3.717;MLEAC=1;MLEAF=0.500;MQ=44.00;MQRankSum=0.000;QD=14.65;ReadPosRankSum=-0.385;SOR=0.627	GT:AD:DP:GQ:PL	0/1:34,24:58:99:878,0,1333
2R	19493426	.	C	T	849.77	.	AC=1;AF=0.500;AN=2;BaseQRankSum=3.117;ClippingRankSum=0.000;DP=59;ExcessHet=3.0103;FS=3.606;MLEAC=1;MLEAF=0.500;MQ=44.00;MQRankSum=0.000;QD=14.40;ReadPosRankSum=-0.250;SOR=0.664	GT:AD:DP:GQ:PL	0/1:35,24:59:99:878,0,1333
2R	19493444	.	T	A	487.77	.	AC=1;AF=0.500;AN=2;BaseQRankSum=-1.744;ClippingRankSum=0.000;DP=60;ExcessHet=3.0103;FS=0.988;MLEAC=1;MLEAF=0.500;MQ=44.00;MQRankSum=0.000;QD=8.13;ReadPosRankSum=-0.415;SOR=0.876	GT:AD:DP:GQ:PL	0/1:35,25:60:99:516,0,809
2R	19493459	.	G	T	475.77	.	AC=1;AF=0.500;AN=2;BaseQRankSum=-0.234;ClippingRankSum=0.000;DP=62;ExcessHet=3.0103;FS=2.127;MLEAC=1;MLEAF=0.500;MQ=44.00;MQRankSum=0.000;QD=7.67;ReadPosRankSum=0.538;SOR=0.902	GT:AD:DP:GQ:PL	0/1:37,25:62:99:504,0,840
2R	19493517	.	C	T	1635.77	.	AC=2;AF=1.00;AN=2;DP=60;ExcessHet=3.0103;FS=0.000;MLEAC=2;MLEAF=1.00;MQ=44.00;QD=27.26;SOR=0.906	GT:AD:DP:GQ:PL	1/1:0,60:60:99:1664,180,0
2R	19493572	.	A	T	780.77	.	AC=1;AF=0.500;AN=2;BaseQRankSum=-1.402;ClippingRankSum=0.000;DP=56;ExcessHet=3.0103;FS=1.080;MLEAC=1;MLEAF=0.500;MQ=44.00;MQRankSum=0.000;QD=13.94;ReadPosRankSum=-0.330;SOR=0.465	GT:AD:DP:GQ:PL	0/1:20,36:56:99:809,0,399
2R	19493592	.	C	T	392.77	.	AC=1;AF=0.500;AN=2;BaseQRankSum=2.242;ClippingRankSum=0.000;DP=61;ExcessHet=3.0103;FS=1.018;MLEAC=1;MLEAF=0.500;MQ=44.00;MQRankSum=0.000;QD=6.44;ReadPosRankSum=0.161;SOR=0.701	GT:AD:DP:GQ:PL	0/1:40,21:61:99:421,0,917
2R	19493791	.	G	A	718.77	.	AC=1;AF=0.500;AN=2;BaseQRankSum=1.505;ClippingRankSum=0.000;DP=61;ExcessHet=3.0103;FS=3.556;MLEAC=1;MLEAF=0.500;MQ=44.00;MQRankSum=0.000;QD=11.78;ReadPosRankSum=-1.944;SOR=0.448	GT:AD:DP:GQ:PL	0/1:28,33:61:99:747,0,551
2R	19493963	.	T	A	521.77	.	AC=1;AF=0.500;AN=2;BaseQRankSum=0.709;ClippingRankSum=0.000;DP=55;ExcessHet=3.0103;FS=0.000;MLEAC=1;MLEAF=0.500;MQ=44.00;MQRankSum=0.000;QD=9.49;ReadPosRankSum=0.410;SOR=0.791	GT:AD:DP:GQ:PL	0/1:29,26:55:99:550,0,639
2R	19494382	.	G	A	898.77	.	AC=1;AF=0.500;AN=2;BaseQRankSum=2.164;ClippingRankSum=0.000;DP=62;ExcessHet=3.0103;FS=2.148;MLEAC=1;MLEAF=0.500;MQ=44.00;MQRankSum=0.000;QD=14.50;ReadPosRankSum=-0.454;SOR=0.449	GT:AD:DP:GQ:PL	0/1:36,26:62:99:927,0,1720
2R	19494390	.	T	G	930.77	.	AC=1;AF=0.500;AN=2;BaseQRankSum=-1.534;ClippingRankSum=0.000;DP=62;ExcessHet=3.0103;FS=3.540;MLEAC=1;MLEAF=0.500;MQ=44.00;MQRankSum=0.000;QD=15.01;ReadPosRankSum=-1.874;SOR=0.478	GT:AD:DP:GQ:PL	0/1:35,27:62:99:959,0,1691
2R	19494523	.	C	T	716.77	.	AC=1;AF=0.500;AN=2;BaseQRankSum=3.469;ClippingRankSum=0.000;DP=57;ExcessHet=3.0103;FS=2.328;MLEAC=1;MLEAF=0.500;MQ=44.00;MQRankSum=0.000;QD=12.57;ReadPosRankSum=-0.519;SOR=1.148	GT:AD:DP:GQ:PL	0/1:25,32:57:99:745,0,505
2R	19494586	.	T	A	685.77	.	AC=1;AF=0.500;AN=2;BaseQRankSum=-1.233;ClippingRankSum=0.000;DP=55;ExcessHet=3.0103;FS=3.920;MLEAC=1;MLEAF=0.500;MQ=43.73;MQRankSum=-1.184;QD=12.47;ReadPosRankSum=1.413;SOR=1.352	GT:AD:DP:GQ:PL	0/1:23,32:55:99:714,0,477
2R	19494709	.	G	A	636.77	.	AC=1;AF=0.500;AN=2;BaseQRankSum=0.416;ClippingRankSum=0.000;DP=65;ExcessHet=3.0103;FS=3.368;MLEAC=1;MLEAF=0.500;MQ=44.00;MQRankSum=0.000;QD=9.80;ReadPosRankSum=0.313;SOR=0.494	GT:AD:DP:GQ:PL	0/1:34,31:65:99:665,0,694
2R	19495206	.	G	GC	1600.73	.	AC=2;AF=1.00;AN=2;DP=36;ExcessHet=3.0103;FS=0.000;MLEAC=2;MLEAF=1.00;MQ=43.30;QD=28.23;SOR=0.927	GT:AD:DP:GQ:PL	1/1:0,36:36:99:1638,111,0
2R	19495207	.	T	TGCTGCTGC	1557.73	.	AC=2;AF=1.00;AN=2;DP=36;ExcessHet=3.0103;FS=0.000;MLEAC=2;MLEAF=1.00;MQ=43.30;QD=33.42;SOR=0.892	GT:AD:DP:GQ:PL	1/1:0,36:36:99:1595,109,0
2R	19495219	.	T	C	1674.77	.	AC=2;AF=1.00;AN=2;DP=39;ExcessHet=3.0103;FS=0.000;MLEAC=2;MLEAF=1.00;MQ=43.35;QD=27.27;SOR=1.236	GT:AD:DP:GQ:PL	1/1:0,39:39:99:1703,120,0
2R	19495276	.	G	A	1065.77	.	AC=2;AF=1.00;AN=2;DP=38;ExcessHet=3.0103;FS=0.000;MLEAC=2;MLEAF=1.00;MQ=43.39;QD=28.05;SOR=0.914	GT:AD:DP:GQ:PL	1/1:0,38:38:99:1094,114,0
2R	19495837	.	A	G	302.77	.	AC=1;AF=0.500;AN=2;BaseQRankSum=2.123;ClippingRankSum=0.000;DP=38;ExcessHet=3.0103;FS=2.826;MLEAC=1;MLEAF=0.500;MQ=44.00;MQRankSum=0.000;QD=7.97;ReadPosRankSum=-1.254;SOR=1.062	GT:AD:DP:GQ:PL	0/1:23,15:38:99:331,0,521
2R	19496314	.	A	T	558.77	.	AC=1;AF=0.500;AN=2;BaseQRankSum=-0.049;ClippingRankSum=0.000;DP=52;ExcessHet=3.0103;FS=2.371;MLEAC=1;MLEAF=0.500;MQ=43.85;MQRankSum=1.485;QD=10.96;ReadPosRankSum=-0.725;SOR=0.679	GT:AD:DP:GQ:PL	0/1:25,26:51:99:587,0,551
2R	19496347	.	C	A	544.77	.	AC=1;AF=0.500;AN=2;BaseQRankSum=2.018;ClippingRankSum=0.000;DP=54;ExcessHet=3.0103;FS=0.000;MLEAC=1;MLEAF=0.500;MQ=43.86;MQRankSum=1.402;QD=10.09;ReadPosRankSum=-0.049;SOR=0.582	GT:AD:DP:GQ:PL	0/1:28,26:54:99:573,0,575
2R	19496452	.	G	T	331.77	.	AC=1;AF=0.500;AN=2;BaseQRankSum=0.814;ClippingRankSum=0.000;DP=47;ExcessHet=3.0103;FS=0.000;MLEAC=1;MLEAF=0.500;MQ=44.00;MQRankSum=0.000;QD=7.06;ReadPosRankSum=0.413;SOR=0.641	GT:AD:DP:GQ:PL	0/1:29,18:47:99:360,0,1048
2R	19496476	.	T	C	1066.77	.	AC=1;AF=0.500;AN=2;BaseQRankSum=-2.649;ClippingRankSum=0.000;DP=46;ExcessHet=3.0103;FS=1.225;MLEAC=1;MLEAF=0.500;MQ=44.00;MQRankSum=0.000;QD=23.19;ReadPosRankSum=1.219;SOR=1.022	GT:AD:DP:GQ:PL	0/1:16,30:46:99:1095,0,607
2R	19496500	.	A	G	1088.77	.	AC=1;AF=0.500;AN=2;BaseQRankSum=1.609;ClippingRankSum=0.000;DP=40;ExcessHet=3.0103;FS=4.743;MLEAC=1;MLEAF=0.500;MQ=44.00;MQRankSum=0.000;QD=27.22;ReadPosRankSum=2.222;SOR=1.303	GT:AD:DP:GQ:PL	0/1:15,25:40:99:1117,0,574
2R	19496503	.	A	G	1102.77	.	AC=1;AF=0.500;AN=2;BaseQRankSum=1.569;ClippingRankSum=0.000;DP=42;ExcessHet=3.0103;FS=2.799;MLEAC=1;MLEAF=0.500;MQ=44.00;MQRankSum=0.000;QD=26.26;ReadPosRankSum=1.720;SOR=1.029	GT:AD:DP:GQ:PL	0/1:15,27:42:99:1131,0,535
2R	19496524	.	C	T	976.77	.	AC=1;AF=0.500;AN=2;BaseQRankSum=0.045;ClippingRankSum=0.000;DP=39;ExcessHet=3.0103;FS=1.264;MLEAC=1;MLEAF=0.500;MQ=44.00;MQRankSum=0.000;QD=25.05;ReadPosRankSum=0.997;SOR=0.766	GT:AD:DP:GQ:PL	0/1:15,24:39:99:1005,0,536
2R	19496533	.	C	T	918.77	.	AC=1;AF=0.500;AN=2;BaseQRankSum=-0.541;ClippingRankSum=0.000;DP=38;ExcessHet=3.0103;FS=1.279;MLEAC=1;MLEAF=0.500;MQ=44.00;MQRankSum=0.000;QD=24.18;ReadPosRankSum=0.076;SOR=0.473	GT:AD:DP:GQ:PL	0/1:14,24:38:99:947,0,539
2R	19496584	.	T	C	1166.77	.	AC=2;AF=1.00;AN=2;DP=44;ExcessHet=3.0103;FS=0.000;MLEAC=2;MLEAF=1.00;MQ=44.00;QD=26.52;SOR=1.105	GT:AD:DP:GQ:PL	1/1:0,44:44:99:1195,131,0
2R	19496704	.	G	C	1488.77	.	AC=2;AF=1.00;AN=2;DP=54;ExcessHet=3.0103;FS=0.000;MLEAC=2;MLEAF=1.00;MQ=43.95;QD=27.57;SOR=0.931	GT:AD:DP:GQ:PL	1/1:0,54:54:99:1517,162,0
2R	19496836	.	T	C	1369.77	.	AC=2;AF=1.00;AN=2;DP=53;ExcessHet=3.0103;FS=0.000;MLEAC=2;MLEAF=1.00;MQ=43.96;QD=26.34;SOR=0.693	GT:AD:DP:GQ:PL	1/1:0,52:52:99:1398,155,0
2R	19496872	.	T	A	2435.77	.	AC=2;AF=1.00;AN=2;DP=57;ExcessHet=3.0103;FS=0.000;MLEAC=2;MLEAF=1.00;MQ=43.97;QD=36.22;SOR=0.765	GT:AD:DP:GQ:PL	1/1:0,56:56:99:2464,171,0
2R	19496882	2R_19496882_SNP	G	A	2477.77	.	AC=2;AF=1.00;AN=2;DB;DP=58;ExcessHet=3.0103;FS=0.000;MLEAC=2;MLEAF=1.00;MQ=43.97;QD=21.69;SOR=0.877	GT:AD:DP:GQ:PL	1/1:0,57:57:99:2506,174,0
2R	19497082	.	T	A	1866.77	.	AC=2;AF=1.00;AN=2;DP=67;ExcessHet=3.0103;FS=0.000;MLEAC=2;MLEAF=1.00;MQ=44.00;QD=28.28;SOR=1.033	GT:AD:DP:GQ:PL	1/1:0,66:66:99:1895,198,0
2R	19497178	.	A	C	1837.77	.	AC=2;AF=1.00;AN=2;DP=67;ExcessHet=3.0103;FS=0.000;MLEAC=2;MLEAF=1.00;MQ=44.00;QD=27.43;SOR=0.849	GT:AD:DP:GQ:PL	1/1:0,67:67:99:1866,201,0
2R	19497240	.	C	T	2761.77	.	AC=2;AF=1.00;AN=2;DP=62;ExcessHet=3.0103;FS=0.000;MLEAC=2;MLEAF=1.00;MQ=44.00;QD=31.01;SOR=1.143	GT:AD:DP:GQ:PL	1/1:0,62:62:99:2790,187,0
2R	19497246	.	G	A	2826.77	.	AC=2;AF=1.00;AN=2;DP=64;ExcessHet=3.0103;FS=0.000;MLEAC=2;MLEAF=1.00;MQ=44.00;QD=24.47;SOR=1.127	GT:AD:DP:GQ:PL	1/1:0,64:64:99:2855,193,0
2R	19497250	.	A	G	680.77	.	AC=1;AF=0.500;AN=2;BaseQRankSum=2.446;ClippingRankSum=0.000;DP=65;ExcessHet=3.0103;FS=4.994;MLEAC=1;MLEAF=0.500;MQ=44.00;MQRankSum=0.000;QD=10.47;ReadPosRankSum=-1.260;SOR=1.362	GT:AD:DP:GQ:PL	0/1:32,33:65:99:709,0,654
2R	19497279	.	A	G	1590.77	.	AC=2;AF=1.00;AN=2;DP=60;ExcessHet=3.0103;FS=0.000;MLEAC=2;MLEAF=1.00;MQ=44.00;QD=26.51;SOR=1.071	GT:AD:DP:GQ:PL	1/1:0,60:60:99:1619,180,0
2R	19497306	.	T	A	1451.77	.	AC=2;AF=1.00;AN=2;DP=55;ExcessHet=3.0103;FS=0.000;MLEAC=2;MLEAF=1.00;MQ=44.00;QD=26.40;SOR=0.884	GT:AD:DP:GQ:PL	1/1:0,55:55:99:1480,164,0
2R	19497419	.	G	A	559.77	.	AC=1;AF=0.500;AN=2;BaseQRankSum=1.924;ClippingRankSum=0.000;DP=59;ExcessHet=3.0103;FS=3.615;MLEAC=1;MLEAF=0.500;MQ=44.00;MQRankSum=0.000;QD=9.49;ReadPosRankSum=0.387;SOR=1.143	GT:AD:DP:GQ:PL	0/1:31,28:59:99:588,0,1218
2R	19497420	.	A	T	680.77	.	AC=1;AF=0.500;AN=2;BaseQRankSum=1.946;ClippingRankSum=0.000;DP=58;ExcessHet=3.0103;FS=3.558;MLEAC=1;MLEAF=0.500;MQ=44.00;MQRankSum=0.000;QD=11.74;ReadPosRankSum=-0.569;SOR=0.487	GT:AD:DP:GQ:PL	0/1:27,31:58:99:709,0,1061
2R	19497469	.	A	G	2584.77	.	AC=2;AF=1.00;AN=2;DP=58;ExcessHet=3.0103;FS=0.000;MLEAC=2;MLEAF=1.00;MQ=44.00;QD=29.20;SOR=0.997	GT:AD:DP:GQ:PL	1/1:0,58:58:99:2613,178,0
2R	19497475	.	TC	T	2609.73	.	AC=2;AF=1.00;AN=2;DP=60;ExcessHet=3.0103;FS=0.000;MLEAC=2;MLEAF=1.00;MQ=44.00;QD=27.15;SOR=1.071	GT:AD:DP:GQ:PL	1/1:0,60:60:99:2647,181,0
2R	19497790	.	C	A	929.77	.	AC=2;AF=1.00;AN=2;DP=37;ExcessHet=3.0103;FS=0.000;MLEAC=2;MLEAF=1.00;MQ=44.00;QD=25.83;SOR=0.927	GT:AD:DP:GQ:PL	1/1:0,36:36:99:958,107,0
2R	19497816	.	A	G	865.77	.	AC=2;AF=1.00;AN=2;DP=35;ExcessHet=3.0103;FS=0.000;MLEAC=2;MLEAF=1.00;MQ=44.00;QD=25.46;SOR=1.085	GT:AD:DP:GQ:PL	1/1:0,34:34:99:894,102,0
2R	19497918	.	C	T	1027.77	.	AC=2;AF=1.00;AN=2;DP=39;ExcessHet=3.0103;FS=0.000;MLEAC=2;MLEAF=1.00;MQ=43.95;QD=27.05;SOR=0.798	GT:AD:DP:GQ:PL	1/1:0,38:38:99:1056,114,0
2R	19498060	.	C	T	1232.77	.	AC=2;AF=1.00;AN=2;DP=45;ExcessHet=3.0103;FS=0.000;MLEAC=2;MLEAF=1.00;MQ=43.91;QD=27.39;SOR=1.154	GT:AD:DP:GQ:PL	1/1:0,45:45:99:1261,135,0
2R	19498170	.	C	A	2269.77	.	AC=2;AF=1.00;AN=2;DP=52;ExcessHet=3.0103;FS=0.000;MLEAC=2;MLEAF=1.00;MQ=43.45;QD=30.22;SOR=1.893	GT:AD:DP:GQ:PL	1/1:0,52:52:99:2298,157,0
2R	19498173	.	A	G	2237.77	.	AC=2;AF=1.00;AN=2;DP=50;ExcessHet=3.0103;FS=0.000;MLEAC=2;MLEAF=1.00;MQ=43.43;QD=29.43;SOR=1.958	GT:AD:DP:GQ:PL	1/1:0,50:50:99:2266,154,0
2R	19498225	.	A	G	1735.77	.	AC=2;AF=1.00;AN=2;DP=40;ExcessHet=3.0103;FS=0.000;MLEAC=2;MLEAF=1.00;MQ=43.29;QD=30.08;SOR=1.445	GT:AD:DP:GQ:PL	1/1:0,40:40:99:1764,120,0
2R	19498227	.	C	G	1735.77	.	AC=2;AF=1.00;AN=2;DP=40;ExcessHet=3.0103;FS=0.000;MLEAC=2;MLEAF=1.00;MQ=43.29;QD=31.97;SOR=1.445	GT:AD:DP:GQ:PL	1/1:0,40:40:99:1764,120,0
2R	19498272	.	C	T	1990.77	.	AC=2;AF=1.00;AN=2;DP=45;ExcessHet=3.0103;FS=0.000;MLEAC=2;MLEAF=1.00;MQ=43.45;QD=31.40;SOR=1.038	GT:AD:DP:GQ:PL	1/1:0,45:45:99:2019,138,0
2R	19498275	.	T	C	2031.77	.	AC=2;AF=1.00;AN=2;DP=47;ExcessHet=3.0103;FS=0.000;MLEAC=2;MLEAF=1.00;MQ=43.48;QD=29.76;SOR=0.919	GT:AD:DP:GQ:PL	1/1:0,47:47:99:2060,141,0
2R	19498385	.	C	T	1588.77	.	AC=2;AF=1.00;AN=2;DP=58;ExcessHet=3.0103;FS=0.000;MLEAC=2;MLEAF=1.00;MQ=43.24;QD=27.39;SOR=0.836	GT:AD:DP:GQ:PL	1/1:0,58:58:99:1617,174,0
2R	19498447	.	T	C	2491.77	.	AC=2;AF=1.00;AN=2;DP=55;ExcessHet=3.0103;FS=0.000;MLEAC=2;MLEAF=1.00;MQ=42.58;QD=29.08;SOR=0.729	GT:AD:DP:GQ:PL	1/1:0,55:55:99:2520,169,0
2R	19498448	.	G	A	2491.77	.	AC=2;AF=1.00;AN=2;DP=55;ExcessHet=3.0103;FS=0.000;MLEAC=2;MLEAF=1.00;MQ=42.58;QD=27.09;SOR=0.729	GT:AD:DP:GQ:PL	1/1:0,55:55:99:2520,169,0
2R	19498449	.	G	A	2491.77	.	AC=2;AF=1.00;AN=2;DP=56;ExcessHet=3.0103;FS=0.000;MLEAC=2;MLEAF=1.00;MQ=42.60;QD=37.82;SOR=0.765	GT:AD:DP:GQ:PL	1/1:0,56:56:99:2520,169,0
2R	19498454	.	G	A	2560.77	.	AC=2;AF=1.00;AN=2;DP=55;ExcessHet=3.0103;FS=0.000;MLEAC=2;MLEAF=1.00;MQ=42.54;QD=34.32;SOR=0.729	GT:AD:DP:GQ:PL	1/1:0,55:55:99:2589,175,0
2R	19498465	.	A	AGAGCTTTT	2434.73	.	AC=2;AF=1.00;AN=2;DP=55;ExcessHet=3.0103;FS=0.000;MLEAC=2;MLEAF=1.00;MQ=42.54;QD=37.09;SOR=0.729	GT:AD:DP:GQ:PL	1/1:0,55:55:99:2472,168,0
2R	19498484	.	C	A	2011.77	.	AC=2;AF=1.00;AN=2;DP=43;ExcessHet=3.0103;FS=0.000;MLEAC=2;MLEAF=1.00;MQ=42.43;QD=31.40;SOR=0.836	GT:AD:DP:GQ:PL	1/1:0,43:43:99:2040,138,0
2R	19498492	.	T	A	2101.77	.	AC=2;AF=1.00;AN=2;DP=47;ExcessHet=3.0103;FS=0.000;MLEAC=2;MLEAF=1.00;MQ=42.56;QD=30.67;SOR=0.823	GT:AD:DP:GQ:PL	1/1:0,47:47:99:2130,144,0
2R	19498499	.	A	T	2050.77	.	AC=2;AF=1.00;AN=2;DP=45;ExcessHet=3.0103;FS=0.000;MLEAC=2;MLEAF=1.00;MQ=42.63;QD=27.17;SOR=0.737	GT:AD:DP:GQ:PL	1/1:0,45:45:99:2079,141,0
2R	19498590	.	A	C	1303.77	.	AC=2;AF=1.00;AN=2;DP=49;ExcessHet=3.0103;FS=0.000;MLEAC=2;MLEAF=1.00;MQ=43.40;QD=26.61;SOR=1.112	GT:AD:DP:GQ:PL	1/1:0,49:49:99:1332,147,0
2R	19498736	.	A	C	636.77	.	AC=1;AF=0.500;AN=2;BaseQRankSum=-1.182;ClippingRankSum=0.000;DP=54;ExcessHet=3.0103;FS=1.058;MLEAC=1;MLEAF=0.500;MQ=43.71;MQRankSum=-1.833;QD=11.79;ReadPosRankSum=0.216;SOR=0.944	GT:AD:DP:GQ:PL	0/1:23,31:54:99:665,0,472
2R	19499518	.	G	A	632.77	.	AC=2;AF=1.00;AN=2;BaseQRankSum=1.855;ClippingRankSum=0.000;DP=33;ExcessHet=3.0103;FS=0.000;MLEAC=2;MLEAF=1.00;MQ=43.91;MQRankSum=0.000;QD=25.31;ReadPosRankSum=-0.646;SOR=1.688	GT:AD:DP:GQ:PL	1/1:1,24:25:65:661,65,0
2R	19499828	.	G	A	1139.77	.	AC=2;AF=1.00;AN=2;DP=42;ExcessHet=3.0103;FS=0.000;MLEAC=2;MLEAF=1.00;MQ=43.84;QD=27.80;SOR=0.843	GT:AD:DP:GQ:PL	1/1:0,41:41:99:1168,123,0
2R	19499993	.	C	T	559.77	.	AC=1;AF=0.500;AN=2;BaseQRankSum=2.858;ClippingRankSum=0.000;DP=52;ExcessHet=3.0103;FS=4.037;MLEAC=1;MLEAF=0.500;MQ=43.78;MQRankSum=1.864;QD=11.20;ReadPosRankSum=-0.013;SOR=1.139	GT:AD:DP:GQ:PL	0/1:24,26:50:99:588,0,467
2R	19500114	.	T	A	1164.77	.	AC=2;AF=1.00;AN=2;DP=43;ExcessHet=3.0103;FS=0.000;MLEAC=2;MLEAF=1.00;MQ=43.82;QD=27.73;SOR=0.788	GT:AD:DP:GQ:PL	1/1:0,42:42:99:1193,126,0
2R	19500243	.	C	T	559.77	.	AC=1;AF=0.500;AN=2;BaseQRankSum=0.306;ClippingRankSum=0.000;DP=53;ExcessHet=3.0103;FS=0.000;MLEAC=1;MLEAF=0.500;MQ=43.64;MQRankSum=2.389;QD=10.56;ReadPosRankSum=0.795;SOR=0.616	GT:AD:DP:GQ:PL	0/1:26,27:53:99:588,0,538
2R	19500278	.	A	G	503.77	.	AC=1;AF=0.500;AN=2;BaseQRankSum=-2.013;ClippingRankSum=0.000;DP=47;ExcessHet=3.0103;FS=0.000;MLEAC=1;MLEAF=0.500;MQ=43.76;MQRankSum=1.913;QD=10.72;ReadPosRankSum=-0.316;SOR=0.732	GT:AD:DP:GQ:PL	0/1:22,25:47:99:532,0,456
2R	19500387	.	C	T	1482.77	.	AC=2;AF=1.00;AN=2;DP=56;ExcessHet=3.0103;FS=0.000;MLEAC=2;MLEAF=1.00;MQ=43.95;QD=26.48;SOR=0.841	GT:AD:DP:GQ:PL	1/1:0,56:56:99:1511,167,0
2R	19500431	.	A	C	464.77	.	AC=1;AF=0.500;AN=2;BaseQRankSum=-2.888;ClippingRankSum=0.000;DP=54;ExcessHet=3.0103;FS=3.798;MLEAC=1;MLEAF=0.500;MQ=44.00;MQRankSum=0.000;QD=8.61;ReadPosRankSum=-0.356;SOR=1.264	GT:AD:DP:GQ:PL	0/1:29,25:54:99:493,0,614
2R	19500477	.	G	GT	244.73	.	AC=1;AF=0.500;AN=2;BaseQRankSum=-1.969;ClippingRankSum=0.000;DP=49;ExcessHet=3.0103;FS=0.000;MLEAC=1;MLEAF=0.500;MQ=44.00;MQRankSum=0.000;QD=5.10;ReadPosRankSum=0.394;SOR=0.804	GT:AD:DP:GQ:PL	0/1:32,16:48:99:282,0,735
2R	19500498	.	A	G	605.77	.	AC=1;AF=0.500;AN=2;BaseQRankSum=-1.638;ClippingRankSum=0.000;DP=43;ExcessHet=3.0103;FS=0.000;MLEAC=1;MLEAF=0.500;MQ=44.00;MQRankSum=0.000;QD=14.09;ReadPosRankSum=0.817;SOR=0.525	GT:AD:DP:GQ:PL	0/1:14,29:43:99:634,0,277
2R	19500515	.	T	A	671.77	.	AC=1;AF=0.500;AN=2;BaseQRankSum=0.469;ClippingRankSum=0.000;DP=44;ExcessHet=3.0103;FS=0.000;MLEAC=1;MLEAF=0.500;MQ=44.00;MQRankSum=0.000;QD=15.27;ReadPosRankSum=1.070;SOR=0.801	GT:AD:DP:GQ:PL	0/1:15,29:44:99:700,0,293
2R	19500646	.	A	G	377.77	.	AC=1;AF=0.500;AN=2;BaseQRankSum=-3.127;ClippingRankSum=0.000;DP=49;ExcessHet=3.0103;FS=2.521;MLEAC=1;MLEAF=0.500;MQ=44.00;MQRankSum=0.000;QD=7.87;ReadPosRankSum=-0.367;SOR=0.368	GT:AD:DP:GQ:PL	0/1:28,20:48:99:406,0,657
2R	19500665	.	G	A	316.77	.	AC=1;AF=0.500;AN=2;BaseQRankSum=0.043;ClippingRankSum=0.000;DP=43;ExcessHet=3.0103;FS=2.652;MLEAC=1;MLEAF=0.500;MQ=44.00;MQRankSum=0.000;QD=7.54;ReadPosRankSum=0.854;SOR=1.013	GT:AD:DP:GQ:PL	0/1:25,17:42:99:345,0,569
2R	19500709	.	C	T	360.77	.	AC=1;AF=0.500;AN=2;BaseQRankSum=-1.751;ClippingRankSum=0.000;DP=45;ExcessHet=3.0103;FS=4.454;MLEAC=1;MLEAF=0.500;MQ=43.96;MQRankSum=-1.101;QD=8.20;ReadPosRankSum=0.997;SOR=1.493	GT:AD:DP:GQ:PL	0/1:25,19:44:99:389,0,565
2R	19500861	.	T	TG	1942.73	.	AC=2;AF=1.00;AN=2;DP=43;ExcessHet=3.0103;FS=0.000;MLEAC=2;MLEAF=1.00;MQ=44.00;QD=27.17;SOR=1.055	GT:AD:DP:GQ:PL	1/1:0,43:43:99:1980,132,0
2R	19500864	.	A	T	1951.77	.	AC=2;AF=1.00;AN=2;DP=44;ExcessHet=3.0103;FS=0.000;MLEAC=2;MLEAF=1.00;MQ=44.00;QD=28.32;SOR=1.105	GT:AD:DP:GQ:PL	1/1:0,44:44:99:1980,132,0
2R	19500870	.	A	G	1936.77	.	AC=2;AF=1.00;AN=2;DP=44;ExcessHet=3.0103;FS=0.000;MLEAC=2;MLEAF=1.00;MQ=44.00;QD=29.27;SOR=1.230	GT:AD:DP:GQ:PL	1/1:0,44:44:99:1965,132,0
2R	19500909	.	T	C	276.77	.	AC=1;AF=0.500;AN=2;BaseQRankSum=-0.601;ClippingRankSum=0.000;DP=36;ExcessHet=3.0103;FS=0.000;MLEAC=1;MLEAF=0.500;MQ=44.00;MQRankSum=0.000;QD=7.91;ReadPosRankSum=1.000;SOR=0.741	GT:AD:DP:GQ:PL	0/1:20,15:35:99:305,0,782
2R	19500917	.	A	G	450.77	.	AC=1;AF=0.500;AN=2;BaseQRankSum=-2.394;ClippingRankSum=0.000;DP=39;ExcessHet=3.0103;FS=0.000;MLEAC=1;MLEAF=0.500;MQ=44.00;MQRankSum=0.000;QD=11.56;ReadPosRankSum=-0.397;SOR=0.904	GT:AD:DP:GQ:PL	0/1:17,22:39:99:479,0,578
2R	19501129	.	T	G	512.77	.	AC=1;AF=0.500;AN=2;BaseQRankSum=-4.321;ClippingRankSum=0.000;DP=46;ExcessHet=3.0103;FS=1.154;MLEAC=1;MLEAF=0.500;MQ=44.00;MQRankSum=0.000;QD=11.15;ReadPosRankSum=0.055;SOR=0.706	GT:AD:DP:GQ:PL	0/1:20,26:46:99:541,0,425
2R	19501142	.	GT	G	408.73	.	AC=1;AF=0.500;AN=2;BaseQRankSum=1.186;ClippingRankSum=0.000;DP=45;ExcessHet=3.0103;FS=4.561;MLEAC=1;MLEAF=0.500;MQ=44.00;MQRankSum=0.000;QD=9.97;ReadPosRankSum=0.331;SOR=0.871	GT:AD:DP:GQ:PL	0/1:17,24:41:99:446,0,295
2R	19501220	.	G	A	203.77	.	AC=1;AF=0.500;AN=2;BaseQRankSum=-0.679;ClippingRankSum=0.000;DP=38;ExcessHet=3.0103;FS=1.378;MLEAC=1;MLEAF=0.500;MQ=44.00;MQRankSum=0.000;QD=5.36;ReadPosRankSum=-1.336;SOR=0.928	GT:AD:DP:GQ:PL	0/1:26,12:38:99:232,0,589
2R	19501254	.	G	T	439.77	.	AC=1;AF=0.500;AN=2;BaseQRankSum=1.159;ClippingRankSum=0.000;DP=38;ExcessHet=3.0103;FS=0.000;MLEAC=1;MLEAF=0.500;MQ=44.00;MQRankSum=0.000;QD=11.57;ReadPosRankSum=-0.677;SOR=0.892	GT:AD:DP:GQ:PL	0/1:25,13:38:99:468,0,984
2R	19501264	.	G	T	452.77	.	AC=1;AF=0.500;AN=2;BaseQRankSum=1.800;ClippingRankSum=0.000;DP=38;ExcessHet=3.0103;FS=1.336;MLEAC=1;MLEAF=0.500;MQ=44.00;MQRankSum=0.000;QD=11.91;ReadPosRankSum=-0.318;SOR=1.112	GT:AD:DP:GQ:PL	0/1:24,14:38:99:481,0,930
2R	19501337	.	G	C	290.77	.	AC=1;AF=0.500;AN=2;BaseQRankSum=1.436;ClippingRankSum=0.000;DP=36;ExcessHet=3.0103;FS=0.000;MLEAC=1;MLEAF=0.500;MQ=44.00;MQRankSum=0.000;QD=8.08;ReadPosRankSum=0.212;SOR=0.527	GT:AD:DP:GQ:PL	0/1:20,16:36:99:319,0,439
2R	19501354	.	A	C	311.77	.	AC=1;AF=0.500;AN=2;BaseQRankSum=-2.011;ClippingRankSum=0.000;DP=37;ExcessHet=3.0103;FS=1.273;MLEAC=1;MLEAF=0.500;MQ=44.00;MQRankSum=0.000;QD=8.43;ReadPosRankSum=-0.238;SOR=0.657	GT:AD:DP:GQ:PL	0/1:20,17:37:99:340,0,449
2R	19501485	.	T	C	571.77	.	AC=1;AF=0.500;AN=2;BaseQRankSum=-1.038;ClippingRankSum=0.000;DP=42;ExcessHet=3.0103;FS=0.000;MLEAC=1;MLEAF=0.500;MQ=44.00;MQRankSum=0.000;QD=13.61;ReadPosRankSum=-0.594;SOR=0.787	GT:AD:DP:GQ:PL	0/1:15,27:42:99:600,0,278
2R	19501510	.	GC	G	604.73	.	AC=1;AF=0.500;AN=2;BaseQRankSum=-0.688;ClippingRankSum=0.000;DP=41;ExcessHet=3.0103;FS=0.000;MLEAC=1;MLEAF=0.500;MQ=44.00;MQRankSum=0.000;QD=14.75;ReadPosRankSum=1.491;SOR=0.743	GT:AD:DP:GQ:PL	0/1:17,24:41:99:642,0,627
2R	19501512	.	C	CT	191.73	.	AC=1;AF=0.500;AN=2;BaseQRankSum=-0.015;ClippingRankSum=0.000;DP=41;ExcessHet=3.0103;FS=1.278;MLEAC=1;MLEAF=0.500;MQ=44.00;MQRankSum=0.000;QD=4.79;ReadPosRankSum=-1.677;SOR=0.645	GT:AD:DP:GQ:PL	0/1:25,15:40:99:229,0,942
2R	19501558	.	C	A	286.77	.	AC=1;AF=0.500;AN=2;BaseQRankSum=-0.541;ClippingRankSum=0.000;DP=40;ExcessHet=3.0103;FS=1.271;MLEAC=1;MLEAF=0.500;MQ=44.00;MQRankSum=0.000;QD=7.17;ReadPosRankSum=1.163;SOR=0.941	GT:AD:DP:GQ:PL	0/1:24,16:40:99:315,0,524
2R	19501749	.	G	C	469.77	.	AC=1;AF=0.500;AN=2;BaseQRankSum=1.864;ClippingRankSum=0.000;DP=45;ExcessHet=3.0103;FS=1.154;MLEAC=1;MLEAF=0.500;MQ=44.00;MQRankSum=0.000;QD=10.44;ReadPosRankSum=-0.374;SOR=0.960	GT:AD:DP:GQ:PL	0/1:22,23:45:99:498,0,448
2R	19501763	.	A	T	955.77	.	AC=1;AF=0.500;AN=2;BaseQRankSum=2.094;ClippingRankSum=0.000;DP=51;ExcessHet=3.0103;FS=1.083;MLEAC=1;MLEAF=0.500;MQ=44.00;MQRankSum=0.000;QD=18.74;ReadPosRankSum=0.227;SOR=0.951	GT:AD:DP:GQ:PL	0/1:26,25:51:99:984,0,1016
2R	19501770	.	G	A	1021.77	.	AC=1;AF=0.500;AN=2;BaseQRankSum=-2.159;ClippingRankSum=0.000;DP=53;ExcessHet=3.0103;FS=3.824;MLEAC=1;MLEAF=0.500;MQ=43.95;MQRankSum=1.096;QD=19.28;ReadPosRankSum=-0.627;SOR=1.135	GT:AD:DP:GQ:PL	0/1:25,28:53:99:1050,0,974
2R	19501805	.	A	G	994.77	.	AC=1;AF=0.500;AN=2;BaseQRankSum=-3.445;ClippingRankSum=0.000;DP=49;ExcessHet=3.0103;FS=0.000;MLEAC=1;MLEAF=0.500;MQ=43.94;MQRankSum=1.149;QD=20.30;ReadPosRankSum=-0.945;SOR=0.573	GT:AD:DP:GQ:PL	0/1:22,27:49:99:1023,0,908
2R	19501807	.	A	G	994.77	.	AC=1;AF=0.500;AN=2;BaseQRankSum=-0.906;ClippingRankSum=0.000;DP=51;ExcessHet=3.0103;FS=1.098;MLEAC=1;MLEAF=0.500;MQ=43.94;MQRankSum=1.100;QD=19.51;ReadPosRankSum=-0.396;SOR=0.465	GT:AD:DP:GQ:PL	0/1:24,27:51:99:1023,0,908
2R	19501879	.	C	T	593.77	.	AC=1;AF=0.500;AN=2;BaseQRankSum=-3.081;ClippingRankSum=0.000;DP=57;ExcessHet=3.0103;FS=1.007;MLEAC=1;MLEAF=0.500;MQ=43.95;MQRankSum=1.089;QD=10.42;ReadPosRankSum=0.497;SOR=0.768	GT:AD:DP:GQ:PL	0/1:27,30:57:99:622,0,581
2R	19501901	.	T	G	575.77	.	AC=1;AF=0.500;AN=2;BaseQRankSum=-4.012;ClippingRankSum=0.000;DP=57;ExcessHet=3.0103;FS=0.000;MLEAC=1;MLEAF=0.500;MQ=43.95;MQRankSum=1.053;QD=10.10;ReadPosRankSum=-0.414;SOR=0.627	GT:AD:DP:GQ:PL	0/1:28,29:57:99:604,0,636
2R	19501918	.	C	G	644.77	.	AC=1;AF=0.500;AN=2;BaseQRankSum=2.257;ClippingRankSum=0.000;DP=60;ExcessHet=3.0103;FS=7.080;MLEAC=1;MLEAF=0.500;MQ=43.94;MQRankSum=1.001;QD=10.75;ReadPosRankSum=-0.260;SOR=0.850	GT:AD:DP:GQ:PL	0/1:31,29:60:99:673,0,662
2R	19502006	.	T	G	1543.77	.	AC=2;AF=1.00;AN=2;DP=60;ExcessHet=3.0103;FS=0.000;MLEAC=2;MLEAF=1.00;MQ=43.87;QD=25.73;SOR=0.693	GT:AD:DP:GQ:PL	1/1:0,60:60:99:1572,179,0
2R	19502034	.	T	A	1598.77	.	AC=2;AF=1.00;AN=2;DP=59;ExcessHet=3.0103;FS=0.000;MLEAC=2;MLEAF=1.00;MQ=43.87;QD=27.10;SOR=0.796	GT:AD:DP:GQ:PL	1/1:0,59:59:99:1627,177,0
2R	19502076	.	G	T	991.77	.	AC=1;AF=0.500;AN=2;BaseQRankSum=3.698;ClippingRankSum=0.000;DP=62;ExcessHet=3.0103;FS=4.985;MLEAC=1;MLEAF=0.500;MQ=43.91;MQRankSum=-0.139;QD=16.00;ReadPosRankSum=2.230;SOR=1.004	GT:AD:DP:GQ:PL	0/1:35,27:62:99:1020,0,1245
2R	19502091	.	CT	C	1171.73	.	AC=1;AF=0.500;AN=2;BaseQRankSum=-0.249;ClippingRankSum=0.000;DP=64;ExcessHet=3.0103;FS=0.000;MLEAC=1;MLEAF=0.500;MQ=43.97;MQRankSum=-1.000;QD=18.31;ReadPosRankSum=0.611;SOR=0.704	GT:AD:DP:GQ:PL	0/1:33,31:64:99:1209,0,1237
2R	19502106	.	A	T	1180.77	.	AC=1;AF=0.500;AN=2;BaseQRankSum=2.149;ClippingRankSum=0.000;DP=66;ExcessHet=3.0103;FS=0.000;MLEAC=1;MLEAF=0.500;MQ=43.97;MQRankSum=-1.000;QD=17.89;ReadPosRankSum=-0.218;SOR=0.588	GT:AD:DP:GQ:PL	0/1:34,32:66:99:1209,0,1257
2R	19502274	.	C	A	1586.77	.	AC=2;AF=1.00;AN=2;DP=59;ExcessHet=3.0103;FS=0.000;MLEAC=2;MLEAF=1.00;MQ=44.00;QD=27.36;SOR=0.836	GT:AD:DP:GQ:PL	1/1:0,58:58:99:1615,174,0
2R	19502434	.	T	C	1135.77	.	AC=1;AF=0.500;AN=2;BaseQRankSum=-0.121;ClippingRankSum=0.000;DP=68;ExcessHet=3.0103;FS=0.000;MLEAC=1;MLEAF=0.500;MQ=43.60;MQRankSum=-0.631;QD=16.70;ReadPosRankSum=-0.453;SOR=0.703	GT:AD:DP:GQ:PL	0/1:37,31:68:99:1164,0,2680
2R	19502438	.	C	T	1138.77	.	AC=1;AF=0.500;AN=2;BaseQRankSum=-0.259;ClippingRankSum=0.000;DP=68;ExcessHet=3.0103;FS=0.930;MLEAC=1;MLEAF=0.500;MQ=43.60;MQRankSum=-0.714;QD=16.75;ReadPosRankSum=-0.187;SOR=0.743	GT:AD:DP:GQ:PL	0/1:38,30:68:99:1167,0,2706
2R	19502459	.	T	C	1069.77	.	AC=1;AF=0.500;AN=2;BaseQRankSum=0.098;ClippingRankSum=0.000;DP=70;ExcessHet=3.0103;FS=3.209;MLEAC=1;MLEAF=0.500;MQ=43.51;MQRankSum=-0.300;QD=15.28;ReadPosRankSum=-0.214;SOR=1.011	GT:AD:DP:GQ:PL	0/1:39,31:70:99:1098,0,2622
2R	19502532	.	CAA	C	1050.73	.	AC=1;AF=0.500;AN=2;BaseQRankSum=1.435;ClippingRankSum=0.000;DP=64;ExcessHet=3.0103;FS=2.268;MLEAC=1;MLEAF=0.500;MQ=42.69;MQRankSum=-1.112;QD=18.76;ReadPosRankSum=0.279;SOR=0.907	GT:AD:DP:GQ:PL	0/1:28,28:56:99:1088,0,1046
2R	19502546	.	A	G	1053.77	.	AC=1;AF=0.500;AN=2;BaseQRankSum=-1.394;ClippingRankSum=0.000;DP=58;ExcessHet=3.0103;FS=3.736;MLEAC=1;MLEAF=0.500;MQ=42.36;MQRankSum=-1.112;QD=18.82;ReadPosRankSum=0.098;SOR=0.831	GT:AD:DP:GQ:PL	0/1:28,28:56:99:1082,0,1101
2R	19502607	.	G	A	516.77	.	AC=1;AF=0.500;AN=2;BaseQRankSum=1.456;ClippingRankSum=0.000;DP=53;ExcessHet=3.0103;FS=0.000;MLEAC=1;MLEAF=0.500;MQ=41.13;MQRankSum=-0.011;QD=10.13;ReadPosRankSum=0.622;SOR=0.631	GT:AD:DP:GQ:PL	0/1:26,25:51:99:545,0,561
2R	19502669	.	CT	C,CTTT	1868.73	.	AC=1,1;AF=0.500,0.500;AN=2;DP=48;ExcessHet=3.0103;FS=0.000;MLEAC=1,1;MLEAF=0.500,0.500;MQ=40.79;QD=33.39;SOR=0.892	GT:AD:DP:GQ:PL	1/2:0,21,24:45:99:1906,1007,958,882,0,804
2R	19502680	.	CT	C	956.73	.	AC=1;AF=0.500;AN=2;BaseQRankSum=-1.127;ClippingRankSum=0.000;DP=53;ExcessHet=3.0103;FS=0.000;MLEAC=1;MLEAF=0.500;MQ=40.65;MQRankSum=0.541;QD=18.76;ReadPosRankSum=-1.303;SOR=0.765	GT:AD:DP:GQ:PL	0/1:24,27:51:99:994,0,928
2R	19502685	.	T	A	926.77	.	AC=1;AF=0.500;AN=2;BaseQRankSum=-2.348;ClippingRankSum=0.000;DP=55;ExcessHet=3.0103;FS=0.000;MLEAC=1;MLEAF=0.500;MQ=40.52;MQRankSum=-0.619;QD=17.49;ReadPosRankSum=0.748;SOR=0.627	GT:AD:DP:GQ:PL	0/1:27,26:53:99:955,0,1018
2R	19502702	.	T	C	2491.77	.	AC=2;AF=1.00;AN=2;DP=57;ExcessHet=3.0103;FS=0.000;MLEAC=2;MLEAF=1.00;MQ=40.50;QD=24.57;SOR=0.841	GT:AD:DP:GQ:PL	1/1:0,56:56:99:2520,169,0
2R	19502704	.	T	A	2491.77	.	AC=2;AF=1.00;AN=2;DP=54;ExcessHet=3.0103;FS=0.000;MLEAC=2;MLEAF=1.00;MQ=40.34;QD=27.02;SOR=0.892	GT:AD:DP:GQ:PL	1/1:0,53:53:99:2520,169,0
2R	19502804	.	C	T	2540.77	.	AC=2;AF=1.00;AN=2;DP=59;ExcessHet=3.0103;FS=0.000;MLEAC=2;MLEAF=1.00;MQ=39.30;QD=33.78;SOR=1.034	GT:AD:DP:GQ:PL	1/1:0,59:59:99:2569,177,0
2R	19502815	.	T	C	1186.77	.	AC=1;AF=0.500;AN=2;BaseQRankSum=0.910;ClippingRankSum=0.000;DP=56;ExcessHet=3.0103;FS=0.000;MLEAC=1;MLEAF=0.500;MQ=39.04;MQRankSum=0.152;QD=21.19;ReadPosRankSum=0.752;SOR=0.779	GT:AD:DP:GQ:PL	0/1:25,31:56:99:1215,0,942
2R	19502816	.	T	A	891.77	.	AC=1;AF=0.500;AN=2;BaseQRankSum=0.076;ClippingRankSum=0.000;DP=54;ExcessHet=3.0103;FS=0.000;MLEAC=1;MLEAF=0.500;MQ=38.96;MQRankSum=-0.151;QD=16.51;ReadPosRankSum=-0.759;SOR=0.626	GT:AD:DP:GQ:PL	0/1:30,24:54:99:920,0,1215
2R	19502819	.	TGG	T,TAGG	2274.73	.	AC=1,1;AF=0.500,0.500;AN=2;DP=52;ExcessHet=3.0103;FS=0.000;MLEAC=1,1;MLEAF=0.500,0.500;MQ=38.75;QD=30.88;SOR=1.036	GT:AD:DP:GQ:PL	1/2:0,29,23:52:99:2312,1011,917,1263,0,1187
2R	19502821	.	G	GAAT,T	2190.73	.	AC=1,1;AF=0.500,0.500;AN=2;DP=49;ExcessHet=3.0103;FS=0.000;MLEAC=1,1;MLEAF=0.500,0.500;MQ=38.58;QD=35.25;SOR=1.225	GT:AD:DP:GQ:PL	1/2:0,28,21:49:99:2228,969,878,1221,0,1148
2R	19502828	.	C	T	2176.77	.	AC=2;AF=1.00;AN=2;DP=48;ExcessHet=3.0103;FS=0.000;MLEAC=2;MLEAF=1.00;MQ=38.05;QD=31.53;SOR=1.426	GT:AD:DP:GQ:PL	1/1:0,48:48:99:2205,147,0
2R	19502843	.	C	T	2086.77	.	AC=2;AF=1.00;AN=2;DP=46;ExcessHet=3.0103;FS=0.000;MLEAC=2;MLEAF=1.00;MQ=36.65;QD=26.55;SOR=1.203	GT:AD:DP:GQ:PL	1/1:0,46:46:99:2115,141,0
2R	19502846	.	TTA	T	2257.73	.	AC=2;AF=1.00;AN=2;DP=45;ExcessHet=3.0103;FS=0.000;MLEAC=2;MLEAF=1.00;MQ=36.55;QD=26.68;SOR=1.280	GT:AD:DP:GQ:PL	1/1:0,45:45:99:2295,154,0
2R	19502860	.	A	ATT	2392.73	.	AC=2;AF=1.00;AN=2;DP=53;ExcessHet=3.0103;FS=0.000;MLEAC=2;MLEAF=1.00;MQ=36.14;QD=34.87;SOR=1.077	GT:AD:DP:GQ:PL	1/1:0,53:53:99:2430,163,0
2R	19502862	.	A	ATAACATTAGGT	2572.73	.	AC=2;AF=1.00;AN=2;DP=53;ExcessHet=3.0103;FS=0.000;MLEAC=2;MLEAF=1.00;MQ=36.27;QD=26.44;SOR=1.077	GT:AD:DP:GQ:PL	1/1:0,53:53:99:2610,175,0
2R	19502866	.	T	TG	2302.73	.	AC=2;AF=1.00;AN=2;DP=51;ExcessHet=3.0103;FS=0.000;MLEAC=2;MLEAF=1.00;MQ=36.00;QD=27.52;SOR=0.900	GT:AD:DP:GQ:PL	1/1:0,51:51:99:2340,157,0
2R	19502868	.	A	ATAGCTTATCCATGTTTATCAAACAAAAAAATTGT	2797.73	.	AC=2;AF=1.00;AN=2;DP=49;ExcessHet=3.0103;FS=0.000;MLEAC=2;MLEAF=1.00;MQ=35.74;QD=30.55;SOR=1.007	GT:AD:DP:GQ:PL	1/1:0,49:49:99:2835,190,0
2R	19502873	.	T	TGAGTGTAAA	2437.73	.	AC=2;AF=1.00;AN=2;DP=49;ExcessHet=3.0103;FS=0.000;MLEAC=2;MLEAF=1.00;MQ=36.16;QD=27.88;SOR=1.007	GT:AD:DP:GQ:PL	1/1:0,49:49:99:2475,166,0
2R	19502877	.	T	TAAATATTATCA	2340.73	.	AC=2;AF=1.00;AN=2;DP=49;ExcessHet=3.0103;FS=0.000;MLEAC=2;MLEAF=1.00;MQ=36.67;QD=36.48;SOR=0.733	GT:AD:DP:GQ:PL	1/1:0,49:49:99:2378,158,0
2R	19502896	.	C	T	388.77	.	AC=1;AF=0.500;AN=2;BaseQRankSum=-0.552;ClippingRankSum=0.000;DP=55;ExcessHet=3.0103;FS=0.000;MLEAC=1;MLEAF=0.500;MQ=37.56;MQRankSum=0.431;QD=7.20;ReadPosRankSum=0.789;SOR=0.744	GT:AD:DP:GQ:PL	0/1:32,22:54:99:417,0,714
2R	19502915	.	T	G	2200.77	.	AC=2;AF=1.00;AN=2;DP=55;ExcessHet=3.0103;FS=0.000;MLEAC=2;MLEAF=1.00;MQ=38.08;QD=24.44;SOR=0.892	GT:AD:DP:GQ:PL	1/1:0,53:53:99:2229,159,0
2R	19502938	.	C	T	2088.77	.	AC=2;AF=1.00;AN=2;DP=49;ExcessHet=3.0103;FS=0.000;MLEAC=2;MLEAF=1.00;MQ=38.77;QD=25.11;SOR=0.735	GT:AD:DP:GQ:PL	1/1:0,47:47:99:2117,147,0
2R	19502953	.	T	C	1798.77	.	AC=2;AF=1.00;AN=2;DP=44;ExcessHet=3.0103;FS=0.000;MLEAC=2;MLEAF=1.00;MQ=39.17;QD=31.87;SOR=0.892	GT:AD:DP:GQ:PL	1/1:0,42:42:99:1827,126,0
2R	19502979	.	C	A	1676.77	.	AC=2;AF=1.00;AN=2;DP=41;ExcessHet=3.0103;FS=0.000;MLEAC=2;MLEAF=1.00;MQ=39.36;QD=26.33;SOR=0.798	GT:AD:DP:GQ:PL	1/1:0,38:38:99:1705,117,0
2R	19502984	.	T	TA	1668.73	.	AC=2;AF=1.00;AN=2;DP=42;ExcessHet=3.0103;FS=0.000;MLEAC=2;MLEAF=1.00;MQ=39.67;QD=27.92;SOR=0.743	GT:AD:DP:GQ:PL	1/1:0,39:39:99:1706,117,0
2R	19503022	.	T	A	1769.77	.	AC=2;AF=1.00;AN=2;DP=43;ExcessHet=3.0103;FS=0.000;MLEAC=2;MLEAF=1.00;MQ=39.70;QD=27.75;SOR=0.693	GT:AD:DP:GQ:PL	1/1:0,40:40:99:1798,126,0
2R	19503025	.	T	C	1743.77	.	AC=2;AF=1.00;AN=2;DP=43;ExcessHet=3.0103;FS=0.000;MLEAC=2;MLEAF=1.00;MQ=40.01;QD=27.45;SOR=0.793	GT:AD:DP:GQ:PL	1/1:0,40:40:99:1772,123,0
2R	19503238	.	T	G	576.77	.	AC=2;AF=1.00;AN=2;DP=24;ExcessHet=3.0103;FS=0.000;MLEAC=2;MLEAF=1.00;MQ=43.25;QD=25.08;SOR=0.963	GT:AD:DP:GQ:PL	1/1:0,23:23:69:605,69,0
2R	19503337	.	G	A	1510.77	.	AC=2;AF=1.00;AN=2;DP=35;ExcessHet=3.0103;FS=0.000;MLEAC=2;MLEAF=1.00;MQ=43.66;QD=29.49;SOR=0.869	GT:AD:DP:GQ:PL	1/1:0,35:35:99:1539,105,0
2R	19503343	.	T	C	1514.77	.	AC=2;AF=1.00;AN=2;DP=35;ExcessHet=3.0103;FS=0.000;MLEAC=2;MLEAF=1.00;MQ=43.66;QD=31.10;SOR=0.869	GT:AD:DP:GQ:PL	1/1:0,35:35:99:1543,105,0
2R	19503424	.	C	T	835.77	.	AC=2;AF=1.00;AN=2;DP=31;ExcessHet=3.0103;FS=0.000;MLEAC=2;MLEAF=1.00;MQ=43.87;QD=26.96;SOR=1.044	GT:AD:DP:GQ:PL	1/1:0,31:31:93:864,93,0
2R	19503514	.	T	G	1825.77	.	AC=2;AF=1.00;AN=2;DP=41;ExcessHet=3.0103;FS=0.000;MLEAC=2;MLEAF=1.00;MQ=44.00;QD=30.30;SOR=0.843	GT:AD:DP:GQ:PL	1/1:0,41:41:99:1854,126,0
2R	19503517	.	A	C	1825.77	.	AC=2;AF=1.00;AN=2;DP=41;ExcessHet=3.0103;FS=0.000;MLEAC=2;MLEAF=1.00;MQ=44.00;QD=25.92;SOR=0.741	GT:AD:DP:GQ:PL	1/1:0,41:41:99:1854,126,0
2R	19503697	2R_19503697_SNP	T	C	819.77	.	AC=2;AF=1.00;AN=2;DB;DP=31;ExcessHet=3.0103;FS=0.000;MLEAC=2;MLEAF=1.00;MQ=44.00;QD=26.44;SOR=1.044	GT:AD:DP:GQ:PL	1/1:0,31:31:93:848,93,0
2R	19503709	.	C	G	952.77	.	AC=2;AF=1.00;AN=2;DP=35;ExcessHet=3.0103;FS=0.000;MLEAC=2;MLEAF=1.00;MQ=44.00;QD=27.22;SOR=1.308	GT:AD:DP:GQ:PL	1/1:0,35:35:99:981,105,0
2R	19503805	.	C	T	1532.77	.	AC=2;AF=1.00;AN=2;DP=35;ExcessHet=3.0103;FS=0.000;MLEAC=2;MLEAF=1.00;MQ=44.00;QD=30.05;SOR=0.869	GT:AD:DP:GQ:PL	1/1:0,35:35:99:1561,108,0
2R	19503817	.	A	C	1536.77	.	AC=2;AF=1.00;AN=2;DP=35;ExcessHet=3.0103;FS=0.000;MLEAC=2;MLEAF=1.00;MQ=43.94;QD=36.27;SOR=0.869	GT:AD:DP:GQ:PL	1/1:0,35:35:99:1565,105,0
2R	19503835	.	A	G	1458.77	.	AC=2;AF=1.00;AN=2;DP=35;ExcessHet=3.0103;FS=0.000;MLEAC=2;MLEAF=1.00;MQ=43.94;QD=31.22;SOR=0.869	GT:AD:DP:GQ:PL	1/1:0,35:35:99:1487,105,0
2R	19503880	.	T	C	894.77	.	AC=2;AF=1.00;AN=2;DP=33;ExcessHet=3.0103;FS=0.000;MLEAC=2;MLEAF=1.00;MQ=43.94;QD=27.11;SOR=1.022	GT:AD:DP:GQ:PL	1/1:0,33:33:99:923,99,0
2R	19503937	.	C	T	1347.77	.	AC=2;AF=1.00;AN=2;DP=33;ExcessHet=3.0103;FS=0.000;MLEAC=2;MLEAF=1.00;MQ=43.94;QD=30.45;SOR=0.880	GT:AD:DP:GQ:PL	1/1:0,33:33:99:1376,99,0
2R	19503956	.	A	G	1414.77	.	AC=2;AF=1.00;AN=2;DP=35;ExcessHet=3.0103;FS=0.000;MLEAC=2;MLEAF=1.00;MQ=44.00;QD=28.84;SOR=0.869	GT:AD:DP:GQ:PL	1/1:0,35:35:99:1443,108,0
2R	19504007	.	G	A	912.77	.	AC=2;AF=1.00;AN=2;DP=34;ExcessHet=3.0103;FS=0.000;MLEAC=2;MLEAF=1.00;MQ=44.00;QD=26.85;SOR=1.244	GT:AD:DP:GQ:PL	1/1:0,34:34:99:941,102,0
2R	19504112	.	A	G	1411.77	.	AC=2;AF=1.00;AN=2;DP=52;ExcessHet=3.0103;FS=0.000;MLEAC=2;MLEAF=1.00;MQ=44.00;QD=27.15;SOR=2.215	GT:AD:DP:GQ:PL	1/1:0,52:52:99:1440,156,0
2R	19504137	.	T	A	1467.77	.	AC=2;AF=1.00;AN=2;DP=54;ExcessHet=3.0103;FS=0.000;MLEAC=2;MLEAF=1.00;MQ=44.00;QD=27.18;SOR=1.835	GT:AD:DP:GQ:PL	1/1:0,54:54:99:1496,162,0
2R	19504271	.	A	G	2316.77	.	AC=2;AF=1.00;AN=2;DP=53;ExcessHet=3.0103;FS=0.000;MLEAC=2;MLEAF=1.00;MQ=44.00;QD=30.02;SOR=0.808	GT:AD:DP:GQ:PL	1/1:0,53:53:99:2345,160,0
2R	19504272	.	A	T	2316.77	.	AC=2;AF=1.00;AN=2;DP=53;ExcessHet=3.0103;FS=0.000;MLEAC=2;MLEAF=1.00;MQ=44.00;QD=26.85;SOR=0.808	GT:AD:DP:GQ:PL	1/1:0,53:53:99:2345,160,0
2R	19504288	.	T	G	430.77	.	AC=1;AF=0.500;AN=2;BaseQRankSum=0.248;ClippingRankSum=0.000;DP=54;ExcessHet=3.0103;FS=5.626;MLEAC=1;MLEAF=0.500;MQ=44.00;MQRankSum=0.000;QD=7.98;ReadPosRankSum=-0.126;SOR=1.398	GT:AD:DP:GQ:PL	0/1:31,23:54:99:459,0,1239
2R	19504293	.	C	T	722.77	.	AC=1;AF=0.500;AN=2;BaseQRankSum=4.848;ClippingRankSum=0.000;DP=54;ExcessHet=3.0103;FS=3.788;MLEAC=1;MLEAF=0.500;MQ=44.00;MQRankSum=0.000;QD=13.38;ReadPosRankSum=-1.112;SOR=0.574	GT:AD:DP:GQ:PL	0/1:22,32:54:99:751,0,809
2R	19504601	.	TCG	T	2194.73	.	AC=2;AF=1.00;AN=2;DP=50;ExcessHet=3.0103;FS=0.000;MLEAC=2;MLEAF=1.00;MQ=43.88;QD=31.03;SOR=0.693	GT:AD:DP:GQ:PL	1/1:0,50:50:99:2232,150,0
2R	19504604	.	TC	T	2194.73	.	AC=2;AF=1.00;AN=2;DP=50;ExcessHet=3.0103;FS=0.000;MLEAC=2;MLEAF=1.00;MQ=43.88;QD=27.86;SOR=0.693	GT:AD:DP:GQ:PL	1/1:0,50:50:99:2232,150,0
2R	19504643	.	C	CCCGTGT	1981.73	.	AC=2;AF=1.00;AN=2;DP=43;ExcessHet=3.0103;FS=0.000;MLEAC=2;MLEAF=1.00;MQ=43.86;QD=28.64;SOR=0.788	GT:AD:DP:GQ:PL	1/1:0,42:42:99:2019,135,0
2R	19504730	.	C	G	460.77	.	AC=1;AF=0.500;AN=2;BaseQRankSum=1.484;ClippingRankSum=0.000;DP=47;ExcessHet=3.0103;FS=6.062;MLEAC=1;MLEAF=0.500;MQ=43.83;MQRankSum=-2.091;QD=9.80;ReadPosRankSum=-0.321;SOR=0.698	GT:AD:DP:GQ:PL	0/1:24,23:47:99:489,0,467
2R	19504765	.	GATCGTAT	G	747.73	.	AC=1;AF=0.500;AN=2;BaseQRankSum=0.010;ClippingRankSum=0.000;DP=52;ExcessHet=3.0103;FS=3.896;MLEAC=1;MLEAF=0.500;MQ=43.89;MQRankSum=-2.089;QD=14.66;ReadPosRankSum=0.904;SOR=0.506	GT:AD:DP:GQ:PL	0/1:30,21:51:99:785,0,1234
2R	19504776	.	GAT	G	1764.73	.	AC=2;AF=1.00;AN=2;BaseQRankSum=-1.950;ClippingRankSum=0.000;DP=49;ExcessHet=3.0103;FS=0.000;MLEAC=2;MLEAF=1.00;MQ=43.88;MQRankSum=-0.187;QD=26.33;ReadPosRankSum=1.585;SOR=0.312	GT:AD:DP:GQ:PL	1/1:1,43:44:99:1802,101,0
2R	19504791	.	A	G	828.77	.	AC=1;AF=0.500;AN=2;BaseQRankSum=-2.417;ClippingRankSum=0.000;DP=46;ExcessHet=3.0103;FS=1.097;MLEAC=1;MLEAF=0.500;MQ=43.87;MQRankSum=1.876;QD=18.02;ReadPosRankSum=1.108;SOR=0.540	GT:AD:DP:GQ:PL	0/1:22,24:46:99:857,0,834
2R	19504863	.	A	G	543.77	.	AC=1;AF=0.500;AN=2;BaseQRankSum=0.310;ClippingRankSum=0.000;DP=51;ExcessHet=3.0103;FS=1.082;MLEAC=1;MLEAF=0.500;MQ=43.83;MQRankSum=-1.923;QD=10.66;ReadPosRankSum=0.972;SOR=0.481	GT:AD:DP:GQ:PL	0/1:24,27:51:99:572,0,510
2R	19505004	.	C	A	528.77	.	AC=1;AF=0.500;AN=2;BaseQRankSum=0.456;ClippingRankSum=0.000;DP=51;ExcessHet=3.0103;FS=2.388;MLEAC=1;MLEAF=0.500;MQ=44.00;MQRankSum=0.000;QD=10.37;ReadPosRankSum=-0.340;SOR=0.387	GT:AD:DP:GQ:PL	0/1:25,26:51:99:557,0,539
2R	19505087	.	G	A	1304.77	.	AC=2;AF=1.00;AN=2;BaseQRankSum=1.754;ClippingRankSum=0.000;DP=50;ExcessHet=3.0103;FS=0.000;MLEAC=2;MLEAF=1.00;MQ=43.43;MQRankSum=4.125;QD=26.10;ReadPosRankSum=1.317;SOR=0.239	GT:AD:DP:GQ:PL	1/1:1,49:50:99:1333,139,0
2R	19505144	.	C	T	1311.77	.	AC=2;AF=1.00;AN=2;BaseQRankSum=1.812;ClippingRankSum=0.000;DP=51;ExcessHet=3.0103;FS=3.274;MLEAC=2;MLEAF=1.00;MQ=43.92;MQRankSum=-0.101;QD=25.72;ReadPosRankSum=0.849;SOR=0.477	GT:AD:DP:GQ:PL	1/1:1,50:51:99:1340,141,0
2R	19505183	.	A	C	1996.77	.	AC=2;AF=1.00;AN=2;DP=45;ExcessHet=3.0103;FS=0.000;MLEAC=2;MLEAF=1.00;MQ=43.91;QD=25.96;SOR=0.929	GT:AD:DP:GQ:PL	1/1:0,45:45:99:2025,135,0
2R	19505184	.	C	A	1996.77	.	AC=2;AF=1.00;AN=2;DP=45;ExcessHet=3.0103;FS=0.000;MLEAC=2;MLEAF=1.00;MQ=43.91;QD=30.36;SOR=0.929	GT:AD:DP:GQ:PL	1/1:0,45:45:99:2025,135,0
2R	19505194	.	G	A	2055.77	.	AC=2;AF=1.00;AN=2;DP=47;ExcessHet=3.0103;FS=0.000;MLEAC=2;MLEAF=1.00;MQ=43.92;QD=33.17;SOR=0.823	GT:AD:DP:GQ:PL	1/1:0,47:47:99:2084,141,0
2R	19505424	.	T	C	391.77	.	AC=1;AF=0.500;AN=2;BaseQRankSum=0.027;ClippingRankSum=0.000;DP=54;ExcessHet=3.0103;FS=8.023;MLEAC=1;MLEAF=0.500;MQ=43.87;MQRankSum=-0.793;QD=7.25;ReadPosRankSum=0.771;SOR=1.925	GT:AD:DP:GQ:PL	0/1:31,23:54:99:420,0,649
2R	19505450	.	G	A	1492.77	.	AC=1;AF=0.500;AN=2;BaseQRankSum=0.589;ClippingRankSum=0.000;DP=57;ExcessHet=3.0103;FS=2.331;MLEAC=1;MLEAF=0.500;MQ=43.88;MQRankSum=-0.065;QD=26.19;ReadPosRankSum=-1.330;SOR=0.436	GT:AD:DP:GQ:PL	0/1:20,37:57:99:1521,0,722
2R	19505456	2R_19505456_SNP	T	A	2618.77	.	AC=2;AF=1.00;AN=2;DB;DP=60;ExcessHet=3.0103;FS=0.000;MLEAC=2;MLEAF=1.00;MQ=43.85;QD=27.42;SOR=0.986	GT:AD:DP:GQ:PL	1/1:0,60:60:99:2647,181,0
2R	19505460	.	G	C	1413.77	.	AC=1;AF=0.500;AN=2;BaseQRankSum=-0.616;ClippingRankSum=0.000;DP=59;ExcessHet=3.0103;FS=0.000;MLEAC=1;MLEAF=0.500;MQ=43.85;MQRankSum=0.446;QD=23.96;ReadPosRankSum=0.179;SOR=0.664	GT:AD:DP:GQ:PL	0/1:23,36:59:99:1442,0,857
2R	19505477	.	G	T	809.77	.	AC=1;AF=0.500;AN=2;BaseQRankSum=0.829;ClippingRankSum=0.000;DP=58;ExcessHet=3.0103;FS=0.000;MLEAC=1;MLEAF=0.500;MQ=43.85;MQRankSum=-0.534;QD=13.96;ReadPosRankSum=-0.348;SOR=0.807	GT:AD:DP:GQ:PL	0/1:37,21:58:99:838,0,1484
2R	19505488	.	TA	T	729.73	.	AC=1;AF=0.500;AN=2;BaseQRankSum=1.322;ClippingRankSum=0.000;DP=58;ExcessHet=3.0103;FS=0.000;MLEAC=1;MLEAF=0.500;MQ=43.85;MQRankSum=-0.534;QD=12.58;ReadPosRankSum=-0.882;SOR=0.628	GT:AD:DP:GQ:PL	0/1:37,21:58:99:767,0,1532
2R	19505493	.	T	C	1383.77	.	AC=1;AF=0.500;AN=2;BaseQRankSum=0.144;ClippingRankSum=0.000;DP=58;ExcessHet=3.0103;FS=1.014;MLEAC=1;MLEAF=0.500;MQ=43.81;MQRankSum=1.021;QD=23.86;ReadPosRankSum=1.643;SOR=0.856	GT:AD:DP:GQ:PL	0/1:22,36:58:99:1412,0,815
2R	19505501	.	T	G	2581.77	.	AC=2;AF=1.00;AN=2;DP=57;ExcessHet=3.0103;FS=0.000;MLEAC=2;MLEAF=1.00;MQ=43.81;QD=32.08;SOR=0.877	GT:AD:DP:GQ:PL	1/1:0,57:57:99:2610,175,0
2R	19505505	.	T	TCC	1468.73	.	AC=1;AF=0.500;AN=2;BaseQRankSum=-0.592;ClippingRankSum=0.000;DP=59;ExcessHet=3.0103;FS=3.786;MLEAC=1;MLEAF=0.500;MQ=43.82;MQRankSum=1.055;QD=24.89;ReadPosRankSum=1.474;SOR=1.023	GT:AD:DP:GQ:PL	0/1:22,37:59:99:1506,0,851
2R	19505506	.	T	TTA	1468.73	.	AC=1;AF=0.500;AN=2;BaseQRankSum=-0.612;ClippingRankSum=0.000;DP=60;ExcessHet=3.0103;FS=3.652;MLEAC=1;MLEAF=0.500;MQ=43.82;MQRankSum=1.000;QD=24.48;ReadPosRankSum=1.719;SOR=1.071	GT:AD:DP:GQ:PL	0/1:23,37:60:99:1506,0,851
2R	19505513	.	A	G	822.77	.	AC=1;AF=0.500;AN=2;BaseQRankSum=-1.011;ClippingRankSum=0.000;DP=60;ExcessHet=3.0103;FS=5.366;MLEAC=1;MLEAF=0.500;MQ=43.82;MQRankSum=-0.968;QD=13.71;ReadPosRankSum=-1.437;SOR=0.744	GT:AD:DP:GQ:PL	0/1:37,23:60:99:851,0,1526
2R	19505529	.	G	T	2402.77	.	AC=2;AF=1.00;AN=2;DP=55;ExcessHet=3.0103;FS=0.000;MLEAC=2;MLEAF=1.00;MQ=43.80;QD=24.67;SOR=0.729	GT:AD:DP:GQ:PL	1/1:0,55:55:99:2431,168,0
2R	19505537	.	C	A	731.77	.	AC=1;AF=0.500;AN=2;BaseQRankSum=3.607;ClippingRankSum=0.000;DP=54;ExcessHet=3.0103;FS=16.195;MLEAC=1;MLEAF=0.500;MQ=43.85;MQRankSum=-1.697;QD=13.55;ReadPosRankSum=0.544;SOR=1.904	GT:AD:DP:GQ:PL	0/1:35,19:54:99:760,0,1398
2R	19505548	.	A	G	665.77	.	AC=1;AF=0.500;AN=2;BaseQRankSum=-1.457;ClippingRankSum=0.000;DP=54;ExcessHet=3.0103;FS=13.434;MLEAC=1;MLEAF=0.500;MQ=43.89;MQRankSum=-1.141;QD=12.33;ReadPosRankSum=0.988;SOR=1.475	GT:AD:DP:GQ:PL	0/1:35,19:54:99:694,0,1371
2R	19505575	.	G	A	415.77	.	AC=1;AF=0.500;AN=2;BaseQRankSum=1.857;ClippingRankSum=0.000;DP=58;ExcessHet=3.0103;FS=15.291;MLEAC=1;MLEAF=0.500;MQ=43.90;MQRankSum=-1.023;QD=7.17;ReadPosRankSum=1.389;SOR=1.468	GT:AD:DP:GQ:PL	0/1:36,22:58:99:444,0,793
2R	19505908	.	T	C	583.77	.	AC=1;AF=0.500;AN=2;BaseQRankSum=-2.636;ClippingRankSum=0.000;DP=64;ExcessHet=3.0103;FS=3.433;MLEAC=1;MLEAF=0.500;MQ=43.82;MQRankSum=-1.484;QD=9.27;ReadPosRankSum=-1.503;SOR=0.614	GT:AD:DP:GQ:PL	0/1:33,30:63:99:612,0,746
2R	19506002	.	G	A	355.77	.	AC=1;AF=0.500;AN=2;BaseQRankSum=2.622;ClippingRankSum=0.000;DP=45;ExcessHet=3.0103;FS=4.211;MLEAC=1;MLEAF=0.500;MQ=43.30;MQRankSum=-1.017;QD=7.91;ReadPosRankSum=-0.506;SOR=0.488	GT:AD:DP:GQ:PL	0/1:26,19:45:99:384,0,537
2R	19506025	.	C	CAAAAAAAA	1972.73	.	AC=2;AF=1.00;AN=2;BaseQRankSum=-1.182;ClippingRankSum=0.000;DP=45;ExcessHet=3.0103;FS=0.000;MLEAC=2;MLEAF=1.00;MQ=43.21;MQRankSum=-0.625;QD=29.13;ReadPosRankSum=1.632;SOR=0.446	GT:AD:DP:GQ:PL	1/1:1,41:42:99:2010,138,0
2R	19506030	.	C	A	670.77	.	AC=1;AF=0.500;AN=2;BaseQRankSum=0.970;ClippingRankSum=0.000;DP=50;ExcessHet=3.0103;FS=0.000;MLEAC=1;MLEAF=0.500;MQ=43.17;MQRankSum=-0.125;QD=13.42;ReadPosRankSum=-0.390;SOR=0.592	GT:AD:DP:GQ:PL	0/1:27,23:50:99:699,0,851
2R	19506055	.	C	A	707.77	.	AC=1;AF=0.500;AN=2;BaseQRankSum=-0.234;ClippingRankSum=0.000;DP=49;ExcessHet=3.0103;FS=0.000;MLEAC=1;MLEAF=0.500;MQ=43.20;MQRankSum=-0.494;QD=14.44;ReadPosRankSum=-0.071;SOR=0.681	GT:AD:DP:GQ:PL	0/1:27,22:49:99:736,0,892
2R	19506109	.	T	A	568.77	.	AC=1;AF=0.500;AN=2;BaseQRankSum=0.447;ClippingRankSum=0.000;DP=53;ExcessHet=3.0103;FS=0.000;MLEAC=1;MLEAF=0.500;MQ=43.16;MQRankSum=0.238;QD=10.73;ReadPosRankSum=0.200;SOR=0.760	GT:AD:DP:GQ:PL	0/1:26,27:53:99:597,0,562
2R	19506139	.	TAAACTCCTTAA	T	931.73	.	AC=1;AF=0.500;AN=2;BaseQRankSum=-0.148;ClippingRankSum=0.000;DP=54;ExcessHet=3.0103;FS=0.000;MLEAC=1;MLEAF=0.500;MQ=43.16;MQRankSum=-0.513;QD=17.25;ReadPosRankSum=0.223;SOR=0.576	GT:AD:DP:GQ:PL	0/1:28,26:54:99:969,0,1108
2R	19506140	.	AAAC	A	1028.73	.	AC=1;AF=0.500;AN=2;BaseQRankSum=0.339;ClippingRankSum=0.000;DP=53;ExcessHet=3.0103;FS=0.000;MLEAC=1;MLEAF=0.500;MQ=43.18;MQRankSum=0.696;QD=19.41;ReadPosRankSum=-0.223;SOR=0.760	GT:AD:DP:GQ:PL	0/1:26,27:53:99:1066,0,972
2R	19506144	.	TCCTTAA	T	1070.73	.	AC=1;AF=0.500;AN=2;BaseQRankSum=2.486;ClippingRankSum=0.000;DP=54;ExcessHet=3.0103;FS=0.000;MLEAC=1;MLEAF=0.500;MQ=43.16;MQRankSum=0.533;QD=19.83;ReadPosRankSum=-0.329;SOR=0.826	GT:AD:DP:GQ:PL	0/1:26,28:54:99:1108,0,969
2R	19506151	.	A	AGG,G	2272.73	.	AC=1,1;AF=0.500,0.500;AN=2;DP=54;ExcessHet=3.0103;FS=0.000;MLEAC=1,1;MLEAF=0.500,0.500;MQ=43.16;QD=30.05;SOR=0.931	GT:AD:DP:GQ:PL	1/2:0,26,28:54:99:2310,1192,1108,1060,0,969
2R	19506163	.	A	G	998.77	.	AC=1;AF=0.500;AN=2;BaseQRankSum=1.756;ClippingRankSum=0.000;DP=55;ExcessHet=3.0103;FS=1.037;MLEAC=1;MLEAF=0.500;MQ=43.14;MQRankSum=-0.361;QD=18.16;ReadPosRankSum=-0.008;SOR=0.941	GT:AD:DP:GQ:PL	0/1:29,26:55:99:1027,0,1178
2R	19506166	.	C	G	1146.77	.	AC=1;AF=0.500;AN=2;BaseQRankSum=3.090;ClippingRankSum=0.000;DP=57;ExcessHet=3.0103;FS=2.243;MLEAC=1;MLEAF=0.500;MQ=43.17;MQRankSum=0.372;QD=20.12;ReadPosRankSum=0.192;SOR=0.404	GT:AD:DP:GQ:PL	0/1:27,30:57:99:1175,0,1085
2R	19506171	.	G	T	1179.77	.	AC=1;AF=0.500;AN=2;BaseQRankSum=4.074;ClippingRankSum=0.000;DP=60;ExcessHet=3.0103;FS=2.120;MLEAC=1;MLEAF=0.500;MQ=43.15;MQRankSum=0.257;QD=19.66;ReadPosRankSum=0.696;SOR=0.463	GT:AD:DP:GQ:PL	0/1:29,31:60:99:1208,0,1208
2R	19506175	.	G	A	1120.77	.	AC=1;AF=0.500;AN=2;BaseQRankSum=3.484;ClippingRankSum=0.000;DP=65;ExcessHet=3.0103;FS=0.000;MLEAC=1;MLEAF=0.500;MQ=43.12;MQRankSum=0.114;QD=17.24;ReadPosRankSum=-1.037;SOR=0.760	GT:AD:DP:GQ:PL	0/1:33,32:65:99:1149,0,1289
2R	19506188	.	C	A	1165.77	.	AC=1;AF=0.500;AN=2;BaseQRankSum=3.141;ClippingRankSum=0.000;DP=61;ExcessHet=3.0103;FS=0.000;MLEAC=1;MLEAF=0.500;MQ=43.16;MQRankSum=-0.629;QD=19.11;ReadPosRankSum=0.946;SOR=0.620	GT:AD:DP:GQ:PL	0/1:29,32:61:99:1194,0,1257
2R	19506225	.	C	G	1090.77	.	AC=1;AF=0.500;AN=2;BaseQRankSum=1.468;ClippingRankSum=0.000;DP=58;ExcessHet=3.0103;FS=3.554;MLEAC=1;MLEAF=0.500;MQ=42.65;MQRankSum=0.253;QD=18.81;ReadPosRankSum=0.638;SOR=1.179	GT:AD:DP:GQ:PL	0/1:30,28:58:99:1119,0,1138
2R	19506227	.	C	CA	1014.73	.	AC=1;AF=0.500;AN=2;BaseQRankSum=-0.424;ClippingRankSum=0.000;DP=60;ExcessHet=3.0103;FS=2.234;MLEAC=1;MLEAF=0.500;MQ=42.70;MQRankSum=-0.515;QD=17.50;ReadPosRankSum=0.304;SOR=0.384	GT:AD:DP:GQ:PL	0/1:30,28:58:99:1052,0,1175
2R	19506239	.	A	G	2637.77	.	AC=2;AF=1.00;AN=2;DP=58;ExcessHet=3.0103;FS=0.000;MLEAC=2;MLEAF=1.00;MQ=42.62;QD=37.48;SOR=0.836	GT:AD:DP:GQ:PL	1/1:0,58:58:99:2666,181,0
2R	19506247	.	G	A	1158.77	.	AC=1;AF=0.500;AN=2;BaseQRankSum=1.199;ClippingRankSum=0.000;DP=60;ExcessHet=3.0103;FS=6.817;MLEAC=1;MLEAF=0.500;MQ=42.66;MQRankSum=-0.464;QD=19.31;ReadPosRankSum=0.215;SOR=0.609	GT:AD:DP:GQ:PL	0/1:29,31:60:99:1187,0,1150
2R	19506250	.	AT	A	1099.73	.	AC=1;AF=0.500;AN=2;BaseQRankSum=0.800;ClippingRankSum=0.000;DP=61;ExcessHet=3.0103;FS=5.148;MLEAC=1;MLEAF=0.500;MQ=42.68;MQRankSum=0.607;QD=18.03;ReadPosRankSum=-0.404;SOR=1.298	GT:AD:DP:GQ:PL	0/1:31,30:61:99:1137,0,1232
2R	19506289	.	C	G	533.77	.	AC=1;AF=0.500;AN=2;BaseQRankSum=0.217;ClippingRankSum=0.000;DP=49;ExcessHet=3.0103;FS=5.913;MLEAC=1;MLEAF=0.500;MQ=42.33;MQRankSum=-0.181;QD=10.89;ReadPosRankSum=-0.201;SOR=0.923	GT:AD:DP:GQ:PL	0/1:22,27:49:99:562,0,414
2R	19506303	.	G	C	1677.77	.	AC=2;AF=1.00;AN=2;DP=46;ExcessHet=3.0103;FS=0.000;MLEAC=2;MLEAF=1.00;MQ=42.26;QD=30.17;SOR=0.780	GT:AD:DP:GQ:PL	1/1:0,46:46:99:1706,141,0
2R	19506522	.	G	C	283.77	.	AC=1;AF=0.500;AN=2;BaseQRankSum=-1.359;ClippingRankSum=0.000;DP=35;ExcessHet=3.0103;FS=10.813;MLEAC=1;MLEAF=0.500;MQ=43.92;MQRankSum=-0.938;QD=8.87;ReadPosRankSum=-1.024;SOR=0.038	GT:AD:DP:GQ:PL	0/1:16,16:32:99:312,0,337
2R	19506620	.	A	G	447.77	.	AC=1;AF=0.500;AN=2;BaseQRankSum=-0.303;ClippingRankSum=0.000;DP=54;ExcessHet=3.0103;FS=4.116;MLEAC=1;MLEAF=0.500;MQ=43.76;MQRankSum=-0.579;QD=8.96;ReadPosRankSum=-0.091;SOR=1.347	GT:AD:DP:GQ:PL	0/1:26,24:50:99:476,0,558
2R	19507150	.	C	T	1627.77	.	AC=2;AF=1.00;AN=2;DP=60;ExcessHet=3.0103;FS=0.000;MLEAC=2;MLEAF=1.00;MQ=43.85;QD=27.59;SOR=1.532	GT:AD:DP:GQ:PL	1/1:0,59:59:99:1656,177,0
2R	19507155	.	G	GA	1128.73	.	AC=2;AF=1.00;AN=2;BaseQRankSum=-1.241;ClippingRankSum=0.000;DP=59;ExcessHet=3.0103;FS=0.000;MLEAC=2;MLEAF=1.00;MQ=43.85;MQRankSum=-0.101;QD=21.30;ReadPosRankSum=1.563;SOR=0.562	GT:AD:DP:GQ:PL	1/1:1,52:53:99:1166,141,0
2R	19507379	.	G	A	889.77	.	AC=1;AF=0.500;AN=2;BaseQRankSum=4.078;ClippingRankSum=0.000;DP=63;ExcessHet=3.0103;FS=2.251;MLEAC=1;MLEAF=0.500;MQ=44.00;MQRankSum=0.000;QD=14.35;ReadPosRankSum=-0.355;SOR=1.125	GT:AD:DP:GQ:PL	0/1:23,39:62:99:918,0,434
2R	19507397	.	G	T	745.77	.	AC=1;AF=0.500;AN=2;BaseQRankSum=0.131;ClippingRankSum=0.000;DP=60;ExcessHet=3.0103;FS=1.007;MLEAC=1;MLEAF=0.500;MQ=44.00;MQRankSum=0.000;QD=12.43;ReadPosRankSum=0.864;SOR=0.927	GT:AD:DP:GQ:PL	0/1:24,36:60:99:774,0,448
2R	19507563	.	C	G	1235.77	.	AC=2;AF=1.00;AN=2;DP=46;ExcessHet=3.0103;FS=0.000;MLEAC=2;MLEAF=1.00;MQ=43.90;QD=26.86;SOR=0.693	GT:AD:DP:GQ:PL	1/1:0,46:46:99:1264,137,0
2R	19507597	.	G	GTGTT	1857.73	.	AC=2;AF=1.00;AN=2;DP=45;ExcessHet=3.0103;FS=0.000;MLEAC=2;MLEAF=1.00;MQ=43.90;QD=32.09;SOR=1.230	GT:AD:DP:GQ:PL	1/1:0,44:44:99:1895,132,0
2R	19507685	.	C	T	1369.77	.	AC=2;AF=1.00;AN=2;DP=50;ExcessHet=3.0103;FS=0.000;MLEAC=2;MLEAF=1.00;MQ=43.91;QD=27.40;SOR=1.519	GT:AD:DP:GQ:PL	1/1:0,50:50:99:1398,150,0
2R	19507726	.	T	A	1544.77	.	AC=2;AF=1.00;AN=2;DP=56;ExcessHet=3.0103;FS=0.000;MLEAC=2;MLEAF=1.00;MQ=44.00;QD=27.59;SOR=1.199	GT:AD:DP:GQ:PL	1/1:0,56:56:99:1573,168,0
2R	19507783	.	G	A	1609.77	.	AC=2;AF=1.00;AN=2;DP=58;ExcessHet=3.0103;FS=0.000;MLEAC=2;MLEAF=1.00;MQ=43.97;QD=28.24;SOR=0.728	GT:AD:DP:GQ:PL	1/1:0,57:57:99:1638,171,0
2R	19507922	.	T	C	2063.77	.	AC=2;AF=1.00;AN=2;DP=45;ExcessHet=3.0103;FS=0.000;MLEAC=2;MLEAF=1.00;MQ=43.96;QD=27.84;SOR=1.038	GT:AD:DP:GQ:PL	1/1:0,45:45:99:2092,141,0
2R	19507925	.	C	T	2063.77	.	AC=2;AF=1.00;AN=2;DP=47;ExcessHet=3.0103;FS=0.000;MLEAC=2;MLEAF=1.00;MQ=43.96;QD=26.50;SOR=1.022	GT:AD:DP:GQ:PL	1/1:0,47:47:99:2092,141,0
2R	19507953	.	G	C	1420.77	.	AC=2;AF=1.00;AN=2;DP=52;ExcessHet=3.0103;FS=0.000;MLEAC=2;MLEAF=1.00;MQ=43.96;QD=27.32;SOR=0.693	GT:AD:DP:GQ:PL	1/1:0,52:52:99:1449,156,0
2R	19508071	.	T	A	653.77	.	AC=1;AF=0.500;AN=2;BaseQRankSum=-2.288;ClippingRankSum=0.000;DP=64;ExcessHet=3.0103;FS=0.000;MLEAC=1;MLEAF=0.500;MQ=44.00;MQRankSum=0.000;QD=10.22;ReadPosRankSum=-0.605;SOR=0.711	GT:AD:DP:GQ:PL	0/1:33,31:64:99:682,0,725
2R	19508087	.	G	T	521.77	.	AC=1;AF=0.500;AN=2;BaseQRankSum=1.805;ClippingRankSum=0.000;DP=59;ExcessHet=3.0103;FS=2.175;MLEAC=1;MLEAF=0.500;MQ=44.00;MQRankSum=0.000;QD=8.84;ReadPosRankSum=-0.444;SOR=0.434	GT:AD:DP:GQ:PL	0/1:31,28:59:99:550,0,641
2R	19508099	.	T	A	527.77	.	AC=1;AF=0.500;AN=2;BaseQRankSum=-0.158;ClippingRankSum=0.000;DP=56;ExcessHet=3.0103;FS=1.029;MLEAC=1;MLEAF=0.500;MQ=44.00;MQRankSum=0.000;QD=9.42;ReadPosRankSum=-0.401;SOR=0.747	GT:AD:DP:GQ:PL	0/1:30,26:56:99:556,0,649
2R	19508112	.	A	G	903.77	.	AC=1;AF=0.500;AN=2;BaseQRankSum=-0.389;ClippingRankSum=0.000;DP=53;ExcessHet=3.0103;FS=5.667;MLEAC=1;MLEAF=0.500;MQ=44.00;MQRankSum=0.000;QD=17.05;ReadPosRankSum=-0.027;SOR=1.175	GT:AD:DP:GQ:PL	0/1:29,24:53:99:932,0,1216
2R	19508115	.	A	G	903.77	.	AC=1;AF=0.500;AN=2;BaseQRankSum=-0.381;ClippingRankSum=0.000;DP=54;ExcessHet=3.0103;FS=7.391;MLEAC=1;MLEAF=0.500;MQ=44.00;MQRankSum=0.000;QD=16.74;ReadPosRankSum=-0.244;SOR=1.272	GT:AD:DP:GQ:PL	0/1:29,25:54:99:932,0,1216
2R	19508175	.	T	C	573.77	.	AC=1;AF=0.500;AN=2;BaseQRankSum=-1.044;ClippingRankSum=0.000;DP=48;ExcessHet=3.0103;FS=2.509;MLEAC=1;MLEAF=0.500;MQ=44.00;MQRankSum=0.000;QD=11.95;ReadPosRankSum=0.911;SOR=0.745	GT:AD:DP:GQ:PL	0/1:21,27:48:99:602,0,439
2R	19509571	.	G	A	971.77	.	AC=1;AF=0.500;AN=2;BaseQRankSum=2.397;ClippingRankSum=0.000;DP=57;ExcessHet=3.0103;FS=1.044;MLEAC=1;MLEAF=0.500;MQ=43.97;MQRankSum=0.000;QD=17.35;ReadPosRankSum=0.346;SOR=0.473	GT:AD:DP:GQ:PL	0/1:29,27:56:99:1000,0,1111
2R	19509572	.	A	G	971.77	.	AC=1;AF=0.500;AN=2;BaseQRankSum=-0.873;ClippingRankSum=0.000;DP=57;ExcessHet=3.0103;FS=1.044;MLEAC=1;MLEAF=0.500;MQ=43.97;MQRankSum=0.000;QD=17.35;ReadPosRankSum=0.535;SOR=0.473	GT:AD:DP:GQ:PL	0/1:29,27:56:99:1000,0,1111
2R	19509591	.	T	A	1438.77	.	AC=2;AF=1.00;AN=2;BaseQRankSum=1.158;ClippingRankSum=0.000;DP=55;ExcessHet=3.0103;FS=0.000;MLEAC=2;MLEAF=1.00;MQ=44.00;MQRankSum=0.000;QD=26.16;ReadPosRankSum=-1.070;SOR=0.325	GT:AD:DP:GQ:PL	1/1:1,54:55:99:1467,138,0
2R	19509954	.	T	C	455.77	.	AC=1;AF=0.500;AN=2;BaseQRankSum=-0.496;ClippingRankSum=0.000;DP=49;ExcessHet=3.0103;FS=10.514;MLEAC=1;MLEAF=0.500;MQ=43.92;MQRankSum=-1.490;QD=9.30;ReadPosRankSum=-1.449;SOR=0.939	GT:AD:DP:GQ:PL	0/1:26,23:49:99:484,0,568
2R	19509966	.	A	C	492.77	.	AC=1;AF=0.500;AN=2;BaseQRankSum=-0.399;ClippingRankSum=0.000;DP=50;ExcessHet=3.0103;FS=8.059;MLEAC=1;MLEAF=0.500;MQ=43.96;MQRankSum=-0.980;QD=10.06;ReadPosRankSum=-0.652;SOR=1.109	GT:AD:DP:GQ:PL	0/1:25,24:49:99:521,0,556
2R	19510031	.	C	T	587.77	.	AC=1;AF=0.500;AN=2;BaseQRankSum=-2.842;ClippingRankSum=0.000;DP=55;ExcessHet=3.0103;FS=7.421;MLEAC=1;MLEAF=0.500;MQ=43.84;MQRankSum=-1.929;QD=10.69;ReadPosRankSum=0.380;SOR=1.121	GT:AD:DP:GQ:PL	0/1:26,29:55:99:616,0,593
2R	19510049	.	A	G	850.77	.	AC=1;AF=0.500;AN=2;BaseQRankSum=0.184;ClippingRankSum=0.000;DP=46;ExcessHet=3.0103;FS=2.561;MLEAC=1;MLEAF=0.500;MQ=43.85;MQRankSum=-1.745;QD=18.49;ReadPosRankSum=0.506;SOR=1.132	GT:AD:DP:GQ:PL	0/1:23,23:46:99:879,0,879
2R	19510059	.	G	T	829.77	.	AC=1;AF=0.500;AN=2;BaseQRankSum=0.263;ClippingRankSum=0.000;DP=44;ExcessHet=3.0103;FS=1.177;MLEAC=1;MLEAF=0.500;MQ=43.85;MQRankSum=-1.746;QD=18.86;ReadPosRankSum=0.305;SOR=1.085	GT:AD:DP:GQ:PL	0/1:22,22:44:99:858,0,858
2R	19510063	.	C	T	864.77	.	AC=1;AF=0.500;AN=2;BaseQRankSum=1.692;ClippingRankSum=0.000;DP=44;ExcessHet=3.0103;FS=0.000;MLEAC=1;MLEAF=0.500;MQ=43.85;MQRankSum=-1.667;QD=19.65;ReadPosRankSum=-0.165;SOR=0.846	GT:AD:DP:GQ:PL	0/1:21,23:44:99:893,0,836
2R	19510094	.	C	G	823.77	.	AC=1;AF=0.500;AN=2;BaseQRankSum=-1.358;ClippingRankSum=0.000;DP=44;ExcessHet=3.0103;FS=4.442;MLEAC=1;MLEAF=0.500;MQ=43.80;MQRankSum=-2.145;QD=18.72;ReadPosRankSum=0.412;SOR=1.441	GT:AD:DP:GQ:PL	0/1:23,21:44:99:852,0,942
2R	19510100	.	T	G	848.77	.	AC=1;AF=0.500;AN=2;BaseQRankSum=-0.474;ClippingRankSum=0.000;DP=46;ExcessHet=3.0103;FS=4.386;MLEAC=1;MLEAF=0.500;MQ=43.81;MQRankSum=-2.138;QD=18.45;ReadPosRankSum=0.066;SOR=1.428	GT:AD:DP:GQ:PL	0/1:24,22:46:99:877,0,1006
2R	19510103	.	A	G	764.77	.	AC=1;AF=0.500;AN=2;BaseQRankSum=-1.128;ClippingRankSum=0.000;DP=46;ExcessHet=3.0103;FS=1.177;MLEAC=1;MLEAF=0.500;MQ=43.81;MQRankSum=-2.336;QD=16.63;ReadPosRankSum=0.727;SOR=1.002	GT:AD:DP:GQ:PL	0/1:26,20:46:99:793,0,1012
2R	19510139	.	G	A	335.77	.	AC=1;AF=0.500;AN=2;BaseQRankSum=2.561;ClippingRankSum=0.000;DP=36;ExcessHet=3.0103;FS=2.987;MLEAC=1;MLEAF=0.500;MQ=43.81;MQRankSum=-1.851;QD=9.33;ReadPosRankSum=-1.196;SOR=0.478	GT:AD:DP:GQ:PL	0/1:19,17:36:99:364,0,386
2R	19510211	.	C	T	650.77	.	AC=1;AF=0.500;AN=2;BaseQRankSum=2.022;ClippingRankSum=0.000;DP=39;ExcessHet=3.0103;FS=0.000;MLEAC=1;MLEAF=0.500;MQ=43.95;MQRankSum=-1.059;QD=17.13;ReadPosRankSum=0.020;SOR=0.730	GT:AD:DP:GQ:PL	0/1:21,17:38:99:679,0,1931
2R	19510218	.	A	C	616.77	.	AC=1;AF=0.500;AN=2;BaseQRankSum=-0.016;ClippingRankSum=0.000;DP=39;ExcessHet=3.0103;FS=0.000;MLEAC=1;MLEAF=0.500;MQ=43.90;MQRankSum=-1.030;QD=16.67;ReadPosRankSum=0.585;SOR=0.804	GT:AD:DP:GQ:PL	0/1:20,17:37:99:645,0,2002
2R	19510223	.	C	T	619.77	.	AC=1;AF=0.500;AN=2;BaseQRankSum=2.879;ClippingRankSum=0.000;DP=40;ExcessHet=3.0103;FS=0.000;MLEAC=1;MLEAF=0.500;MQ=43.90;MQRankSum=-1.059;QD=16.31;ReadPosRankSum=0.847;SOR=0.730	GT:AD:DP:GQ:PL	0/1:21,17:38:99:648,0,1948
2R	19510224	.	G	C	619.77	.	AC=1;AF=0.500;AN=2;BaseQRankSum=-0.030;ClippingRankSum=0.000;DP=41;ExcessHet=3.0103;FS=1.243;MLEAC=1;MLEAF=0.500;MQ=43.90;MQRankSum=-1.086;QD=15.89;ReadPosRankSum=1.144;SOR=0.668	GT:AD:DP:GQ:PL	0/1:22,17:39:99:648,0,1948
2R	19510400	.	C	G	1059.77	.	AC=2;AF=1.00;AN=2;DP=40;ExcessHet=3.0103;FS=0.000;MLEAC=2;MLEAF=1.00;MQ=43.90;QD=26.49;SOR=0.793	GT:AD:DP:GQ:PL	1/1:0,40:40:99:1088,120,0
2R	19510583	.	T	G	1160.77	.	AC=2;AF=1.00;AN=2;DP=45;ExcessHet=3.0103;FS=0.000;MLEAC=2;MLEAF=1.00;MQ=43.96;QD=25.79;SOR=0.929	GT:AD:DP:GQ:PL	1/1:0,45:45:99:1189,134,0
2R	19511633	.	G	A	2521.77	.	AC=2;AF=1.00;AN=2;DP=56;ExcessHet=3.0103;FS=0.000;MLEAC=2;MLEAF=1.00;MQ=43.81;QD=26.79;SOR=0.765	GT:AD:DP:GQ:PL	1/1:0,56:56:99:2550,172,0
2R	19511637	.	T	C	2521.77	.	AC=2;AF=1.00;AN=2;DP=56;ExcessHet=3.0103;FS=0.000;MLEAC=2;MLEAF=1.00;MQ=43.81;QD=35.86;SOR=0.765	GT:AD:DP:GQ:PL	1/1:0,56:56:99:2550,172,0
2R	19511642	.	C	T	2446.77	.	AC=2;AF=1.00;AN=2;DP=55;ExcessHet=3.0103;FS=0.000;MLEAC=2;MLEAF=1.00;MQ=43.81;QD=33.97;SOR=0.729	GT:AD:DP:GQ:PL	1/1:0,55:55:99:2475,166,0
2R	19511679	.	T	C	1220.77	.	AC=2;AF=1.00;AN=2;DP=47;ExcessHet=3.0103;FS=0.000;MLEAC=2;MLEAF=1.00;MQ=43.77;QD=26.54;SOR=0.780	GT:AD:DP:GQ:PL	1/1:0,46:46:99:1249,138,0
2R	19511880	.	A	C	293.77	.	AC=1;AF=0.500;AN=2;BaseQRankSum=-3.129;ClippingRankSum=0.000;DP=32;ExcessHet=3.0103;FS=7.806;MLEAC=1;MLEAF=0.500;MQ=43.94;MQRankSum=1.002;QD=9.18;ReadPosRankSum=-0.217;SOR=1.883	GT:AD:DP:GQ:PL	0/1:17,15:32:99:322,0,386
2R	19511928	.	A	G	1095.77	.	AC=2;AF=1.00;AN=2;DP=33;ExcessHet=3.0103;FS=0.000;MLEAC=2;MLEAF=1.00;MQ=43.88;QD=33.21;SOR=0.880	GT:AD:DP:GQ:PL	1/1:0,33:33:99:1124,99,0
2R	19511931	.	G	A	216.77	.	AC=1;AF=0.500;AN=2;BaseQRankSum=1.640;ClippingRankSum=0.000;DP=33;ExcessHet=3.0103;FS=0.000;MLEAC=1;MLEAF=0.500;MQ=43.88;MQRankSum=-0.267;QD=6.57;ReadPosRankSum=0.756;SOR=0.646	GT:AD:DP:GQ:PL	0/1:20,13:33:99:245,0,427
2R	19511952	.	G	T	1839.77	.	AC=2;AF=1.00;AN=2;DP=42;ExcessHet=3.0103;FS=0.000;MLEAC=2;MLEAF=1.00;MQ=43.95;QD=25.21;SOR=0.788	GT:AD:DP:GQ:PL	1/1:0,42:42:99:1868,126,0
2R	19511961	.	G	T	1807.77	.	AC=2;AF=1.00;AN=2;DP=41;ExcessHet=3.0103;FS=0.000;MLEAC=2;MLEAF=1.00;MQ=43.95;QD=30.01;SOR=0.741	GT:AD:DP:GQ:PL	1/1:0,41:41:99:1836,123,0
2R	19512024	.	C	T	1503.77	.	AC=2;AF=1.00;AN=2;DP=35;ExcessHet=3.0103;FS=0.000;MLEAC=2;MLEAF=1.00;MQ=43.94;QD=30.51;SOR=1.002	GT:AD:DP:GQ:PL	1/1:0,35:35:99:1532,105,0
2R	19512030	.	T	C	1562.77	.	AC=2;AF=1.00;AN=2;DP=37;ExcessHet=3.0103;FS=0.000;MLEAC=2;MLEAF=1.00;MQ=43.95;QD=28.05;SOR=1.121	GT:AD:DP:GQ:PL	1/1:0,37:37:99:1591,111,0
2R	19512083	.	A	G	1609.77	.	AC=2;AF=1.00;AN=2;DP=37;ExcessHet=3.0103;FS=0.000;MLEAC=2;MLEAF=1.00;MQ=44.00;QD=30.93;SOR=1.121	GT:AD:DP:GQ:PL	1/1:0,37:37:99:1638,111,0
2R	19512087	.	A	C	1574.77	.	AC=2;AF=1.00;AN=2;DP=36;ExcessHet=3.0103;FS=0.000;MLEAC=2;MLEAF=1.00;MQ=44.00;QD=27.11;SOR=1.061	GT:AD:DP:GQ:PL	1/1:0,36:36:99:1603,108,0
2R	19512114	.	C	T	969.77	.	AC=2;AF=1.00;AN=2;DP=36;ExcessHet=3.0103;FS=0.000;MLEAC=2;MLEAF=1.00;MQ=43.95;QD=26.94;SOR=0.804	GT:AD:DP:GQ:PL	1/1:0,36:36:99:998,108,0
2R	19512177	.	A	G	1260.77	.	AC=2;AF=1.00;AN=2;DP=48;ExcessHet=3.0103;FS=0.000;MLEAC=2;MLEAF=1.00;MQ=43.39;QD=26.27;SOR=0.776	GT:AD:DP:GQ:PL	1/1:0,48:48:99:1289,144,0
2R	19512193	.	T	A	1309.77	.	AC=2;AF=1.00;AN=2;DP=49;ExcessHet=3.0103;FS=0.000;MLEAC=2;MLEAF=1.00;MQ=43.40;QD=26.73;SOR=0.733	GT:AD:DP:GQ:PL	1/1:0,49:49:99:1338,147,0
2R	19512243	.	G	A	1477.77	.	AC=2;AF=1.00;AN=2;DP=56;ExcessHet=3.0103;FS=0.000;MLEAC=2;MLEAF=1.00;MQ=43.35;QD=26.39;SOR=1.199	GT:AD:DP:GQ:PL	1/1:0,56:56:99:1506,168,0
2R	19512336	.	C	T	791.77	.	AC=2;AF=1.00;AN=2;DP=32;ExcessHet=3.0103;FS=0.000;MLEAC=2;MLEAF=1.00;MQ=43.88;QD=25.54;SOR=1.609	GT:AD:DP:GQ:PL	1/1:0,31:31:92:820,92,0
2R	19512372	.	G	A	891.77	.	AC=2;AF=1.00;AN=2;DP=34;ExcessHet=3.0103;FS=0.000;MLEAC=2;MLEAF=1.00;MQ=43.83;QD=27.02;SOR=1.542	GT:AD:DP:GQ:PL	1/1:0,33:33:99:920,99,0
2R	19512407	.	A	G	1116.77	.	AC=2;AF=1.00;AN=2;DP=41;ExcessHet=3.0103;FS=0.000;MLEAC=2;MLEAF=1.00;MQ=43.86;QD=27.24;SOR=1.666	GT:AD:DP:GQ:PL	1/1:0,41:41:99:1145,123,0
2R	19512444	.	C	G	1138.77	.	AC=2;AF=1.00;AN=2;DP=42;ExcessHet=3.0103;FS=0.000;MLEAC=2;MLEAF=1.00;MQ=43.84;QD=27.11;SOR=1.259	GT:AD:DP:GQ:PL	1/1:0,42:42:99:1167,126,0
2R	19512498	.	T	C	1221.77	.	AC=2;AF=1.00;AN=2;DP=46;ExcessHet=3.0103;FS=0.000;MLEAC=2;MLEAF=1.00;MQ=43.77;QD=26.56;SOR=1.765	GT:AD:DP:GQ:PL	1/1:0,46:46:99:1250,138,0
2R	19512534	.	G	T	360.77	.	AC=1;AF=0.500;AN=2;BaseQRankSum=-0.212;ClippingRankSum=0.000;DP=48;ExcessHet=3.0103;FS=2.554;MLEAC=1;MLEAF=0.500;MQ=43.82;MQRankSum=0.742;QD=7.52;ReadPosRankSum=-0.352;SOR=1.112	GT:AD:DP:GQ:PL	0/1:28,20:48:99:389,0,645
2R	19512720	.	T	C	1470.77	.	AC=2;AF=1.00;AN=2;DP=37;ExcessHet=3.0103;FS=0.000;MLEAC=2;MLEAF=1.00;MQ=43.68;QD=34.85;SOR=0.749	GT:AD:DP:GQ:PL	1/1:0,35:35:99:1499,105,0
2R	19512726	.	C	T	1487.77	.	AC=2;AF=1.00;AN=2;DP=36;ExcessHet=3.0103;FS=0.000;MLEAC=2;MLEAF=1.00;MQ=43.67;QD=36.02;SOR=0.880	GT:AD:DP:GQ:PL	1/1:0,33:33:99:1516,105,0
2R	19512738	.	A	C	930.77	.	AC=2;AF=1.00;AN=2;DP=36;ExcessHet=3.0103;FS=0.000;MLEAC=2;MLEAF=1.00;MQ=43.67;QD=27.38;SOR=0.941	GT:AD:DP:GQ:PL	1/1:0,34:34:99:959,102,0
2R	19512750	.	A	G	902.77	.	AC=2;AF=1.00;AN=2;DP=36;ExcessHet=3.0103;FS=0.000;MLEAC=2;MLEAF=1.00;MQ=43.73;QD=26.55;SOR=0.941	GT:AD:DP:GQ:PL	1/1:0,34:34:99:931,102,0
2R	19512768	.	T	C	904.77	.	AC=2;AF=1.00;AN=2;DP=37;ExcessHet=3.0103;FS=0.000;MLEAC=2;MLEAF=1.00;MQ=43.74;QD=25.85;SOR=1.002	GT:AD:DP:GQ:PL	1/1:0,35:35:99:933,105,0
2R	19512867	.	G	A	1681.77	.	AC=2;AF=1.00;AN=2;DP=38;ExcessHet=3.0103;FS=0.000;MLEAC=2;MLEAF=1.00;MQ=43.72;QD=34.11;SOR=0.798	GT:AD:DP:GQ:PL	1/1:0,38:38:99:1710,114,0
2R	19512873	.	G	A	1788.77	.	AC=2;AF=1.00;AN=2;DP=39;ExcessHet=3.0103;FS=0.000;MLEAC=2;MLEAF=1.00;MQ=43.72;QD=29.23;SOR=0.850	GT:AD:DP:GQ:PL	1/1:0,39:39:99:1817,123,0
2R	19512876	.	C	G	1788.77	.	AC=2;AF=1.00;AN=2;DP=40;ExcessHet=3.0103;FS=0.000;MLEAC=2;MLEAF=1.00;MQ=43.73;QD=23.14;SOR=0.902	GT:AD:DP:GQ:PL	1/1:0,40:40:99:1817,123,0
2R	19512918	.	G	A	1246.77	.	AC=2;AF=1.00;AN=2;DP=47;ExcessHet=3.0103;FS=0.000;MLEAC=2;MLEAF=1.00;MQ=43.73;QD=26.53;SOR=1.132	GT:AD:DP:GQ:PL	1/1:0,47:47:99:1275,140,0
2R	19512942	.	G	A	1347.77	.	AC=2;AF=1.00;AN=2;DP=50;ExcessHet=3.0103;FS=0.000;MLEAC=2;MLEAF=1.00;MQ=43.71;QD=26.96;SOR=1.157	GT:AD:DP:GQ:PL	1/1:0,50:50:99:1376,150,0
2R	19512984	.	G	T	2220.77	.	AC=2;AF=1.00;AN=2;DP=50;ExcessHet=3.0103;FS=0.000;MLEAC=2;MLEAF=1.00;MQ=43.88;QD=30.96;SOR=1.051	GT:AD:DP:GQ:PL	1/1:0,50:50:99:2249,154,0
2R	19512987	.	A	C	2220.77	.	AC=2;AF=1.00;AN=2;DP=49;ExcessHet=3.0103;FS=0.000;MLEAC=2;MLEAF=1.00;MQ=43.88;QD=28.41;SOR=1.112	GT:AD:DP:GQ:PL	1/1:0,49:49:99:2249,154,0
2R	19513036	.	T	A	1430.77	.	AC=2;AF=1.00;AN=2;DP=51;ExcessHet=3.0103;FS=0.000;MLEAC=2;MLEAF=1.00;MQ=43.88;QD=28.05;SOR=1.094	GT:AD:DP:GQ:PL	1/1:0,51:51:99:1459,153,0
2R	19513104	.	A	G	1457.77	.	AC=2;AF=1.00;AN=2;DP=57;ExcessHet=3.0103;FS=0.000;MLEAC=2;MLEAF=1.00;MQ=43.90;QD=26.03;SOR=1.009	GT:AD:DP:GQ:PL	1/1:0,56:56:99:1486,167,0
2R	19513206	.	T	C	1336.77	.	AC=2;AF=1.00;AN=2;DP=51;ExcessHet=3.0103;FS=0.000;MLEAC=2;MLEAF=1.00;MQ=43.86;QD=26.21;SOR=0.813	GT:AD:DP:GQ:PL	1/1:0,51:51:99:1365,152,0
2R	19513362	.	G	A	1446.77	.	AC=2;AF=1.00;AN=2;DP=54;ExcessHet=3.0103;FS=0.000;MLEAC=2;MLEAF=1.00;MQ=43.96;QD=27.30;SOR=1.179	GT:AD:DP:GQ:PL	1/1:0,53:53:99:1475,159,0
2R	19513400	.	A	G	1164.77	.	AC=2;AF=1.00;AN=2;DP=46;ExcessHet=3.0103;FS=0.000;MLEAC=2;MLEAF=1.00;MQ=43.91;QD=25.88;SOR=0.829	GT:AD:DP:GQ:PL	1/1:0,45:45:99:1193,134,0
2R	19513533	.	T	C	1933.77	.	AC=2;AF=1.00;AN=2;DP=46;ExcessHet=3.0103;FS=0.000;MLEAC=2;MLEAF=1.00;MQ=43.63;QD=30.73;SOR=1.230	GT:AD:DP:GQ:PL	1/1:0,44:44:99:1962,135,0
2R	19513539	.	T	G	1936.77	.	AC=2;AF=1.00;AN=2;DP=46;ExcessHet=3.0103;FS=0.000;MLEAC=2;MLEAF=1.00;MQ=43.63;QD=28.71;SOR=1.105	GT:AD:DP:GQ:PL	1/1:0,44:44:99:1965,135,0
2R	19513686	.	T	G	1442.77	.	AC=2;AF=1.00;AN=2;DP=54;ExcessHet=3.0103;FS=0.000;MLEAC=2;MLEAF=1.00;MQ=44.00;QD=26.72;SOR=0.931	GT:AD:DP:GQ:PL	1/1:0,54:54:99:1471,162,0
2R	19513721	.	G	A	2467.77	.	AC=2;AF=1.00;AN=2;DP=56;ExcessHet=3.0103;FS=0.000;MLEAC=2;MLEAF=1.00;MQ=44.00;QD=27.54;SOR=1.528	GT:AD:DP:GQ:PL	1/1:0,56:56:99:2496,172,0
2R	19513727	.	C	T	2463.77	.	AC=2;AF=1.00;AN=2;DP=57;ExcessHet=3.0103;FS=0.000;MLEAC=2;MLEAF=1.00;MQ=44.00;QD=28.85;SOR=1.692	GT:AD:DP:GQ:PL	1/1:0,57:57:99:2492,172,0
2R	19513750	.	C	T	476.77	.	AC=1;AF=0.500;AN=2;BaseQRankSum=0.490;ClippingRankSum=0.000;DP=52;ExcessHet=3.0103;FS=6.114;MLEAC=1;MLEAF=0.500;MQ=44.00;MQRankSum=0.000;QD=9.17;ReadPosRankSum=0.680;SOR=0.220	GT:AD:DP:GQ:PL	0/1:28,24:52:99:505,0,606
2R	19513793	.	A	C	369.77	.	AC=1;AF=0.500;AN=2;BaseQRankSum=-1.620;ClippingRankSum=0.000;DP=49;ExcessHet=3.0103;FS=0.000;MLEAC=1;MLEAF=0.500;MQ=44.00;MQRankSum=0.000;QD=7.55;ReadPosRankSum=1.313;SOR=0.714	GT:AD:DP:GQ:PL	0/1:29,20:49:99:398,0,651
2R	19513802	.	G	T	1774.77	.	AC=2;AF=1.00;AN=2;DP=54;ExcessHet=3.0103;FS=0.000;MLEAC=2;MLEAF=1.00;MQ=44.00;QD=32.87;SOR=1.220	GT:AD:DP:GQ:PL	1/1:0,54:54:99:1803,162,0
2R	19513823	.	C	A	1378.77	.	AC=2;AF=1.00;AN=2;DP=50;ExcessHet=3.0103;FS=0.000;MLEAC=2;MLEAF=1.00;MQ=44.00;QD=27.58;SOR=1.051	GT:AD:DP:GQ:PL	1/1:0,50:50:99:1407,150,0
2R	19513876	.	C	G	2069.77	.	AC=2;AF=1.00;AN=2;DP=48;ExcessHet=3.0103;FS=0.000;MLEAC=2;MLEAF=1.00;MQ=44.00;QD=34.81;SOR=0.919	GT:AD:DP:GQ:PL	1/1:0,47:47:99:2098,141,0
2R	19513879	.	T	C	2069.77	.	AC=2;AF=1.00;AN=2;DP=47;ExcessHet=3.0103;FS=0.000;MLEAC=2;MLEAF=1.00;MQ=44.00;QD=32.89;SOR=0.874	GT:AD:DP:GQ:PL	1/1:0,46:46:99:2098,141,0
2R	19513895	.	A	T	1279.77	.	AC=2;AF=1.00;AN=2;DP=47;ExcessHet=3.0103;FS=0.000;MLEAC=2;MLEAF=1.00;MQ=44.00;QD=27.23;SOR=0.735	GT:AD:DP:GQ:PL	1/1:0,47:47:99:1308,141,0
2R	19513996	.	C	G	462.77	.	AC=1;AF=0.500;AN=2;BaseQRankSum=-1.958;ClippingRankSum=0.000;DP=49;ExcessHet=3.0103;FS=1.092;MLEAC=1;MLEAF=0.500;MQ=44.00;MQRankSum=0.000;QD=9.44;ReadPosRankSum=-0.812;SOR=0.507	GT:AD:DP:GQ:PL	0/1:26,23:49:99:491,0,593
2R	19514098	.	CG	C	564.73	.	AC=1;AF=0.500;AN=2;BaseQRankSum=-2.102;ClippingRankSum=0.000;DP=61;ExcessHet=3.0103;FS=3.684;MLEAC=1;MLEAF=0.500;MQ=44.00;MQRankSum=0.000;QD=9.26;ReadPosRankSum=-0.566;SOR=1.121	GT:AD:DP:GQ:PL	0/1:38,23:61:99:602,0,1138
2R	19514245	.	C	T	567.77	.	AC=1;AF=0.500;AN=2;BaseQRankSum=-0.127;ClippingRankSum=0.000;DP=49;ExcessHet=3.0103;FS=0.000;MLEAC=1;MLEAF=0.500;MQ=44.00;MQRankSum=0.000;QD=11.59;ReadPosRankSum=0.050;SOR=0.600	GT:AD:DP:GQ:PL	0/1:22,27:49:99:596,0,455
2R	19514271	.	A	G	398.77	.	AC=1;AF=0.500;AN=2;BaseQRankSum=-1.355;ClippingRankSum=0.000;DP=51;ExcessHet=3.0103;FS=1.064;MLEAC=1;MLEAF=0.500;MQ=44.00;MQRankSum=0.000;QD=7.82;ReadPosRankSum=0.441;SOR=0.542	GT:AD:DP:GQ:PL	0/1:30,21:51:99:427,0,677
2R	19514344	.	A	G	429.77	.	AC=1;AF=0.500;AN=2;BaseQRankSum=0.293;ClippingRankSum=0.000;DP=55;ExcessHet=3.0103;FS=5.626;MLEAC=1;MLEAF=0.500;MQ=43.96;MQRankSum=-1.124;QD=7.96;ReadPosRankSum=-0.779;SOR=1.398	GT:AD:DP:GQ:PL	0/1:31,23:54:99:458,0,692
2R	19514400	.	G	GA	1113.73	.	AC=2;AF=1.00;AN=2;DP=45;ExcessHet=3.0103;FS=0.000;MLEAC=2;MLEAF=1.00;MQ=44.00;QD=25.90;SOR=1.055	GT:AD:DP:GQ:PL	1/1:0,43:43:99:1151,129,0
2R	19514479	.	A	G	1320.77	.	AC=2;AF=1.00;AN=2;DP=49;ExcessHet=3.0103;FS=0.000;MLEAC=2;MLEAF=1.00;MQ=44.00;QD=26.95;SOR=1.112	GT:AD:DP:GQ:PL	1/1:0,49:49:99:1349,146,0
2R	19514935	.	T	G	456.77	.	AC=1;AF=0.500;AN=2;BaseQRankSum=-0.611;ClippingRankSum=0.000;DP=51;ExcessHet=3.0103;FS=0.000;MLEAC=1;MLEAF=0.500;MQ=44.00;MQRankSum=0.000;QD=8.96;ReadPosRankSum=-1.749;SOR=0.641	GT:AD:DP:GQ:PL	0/1:28,23:51:99:485,0,617
2R	19515260	.	G	A	764.77	.	AC=1;AF=0.500;AN=2;BaseQRankSum=-3.049;ClippingRankSum=0.000;DP=58;ExcessHet=3.0103;FS=2.369;MLEAC=1;MLEAF=0.500;MQ=43.87;MQRankSum=-0.746;QD=13.19;ReadPosRankSum=0.855;SOR=0.387	GT:AD:DP:GQ:PL	0/1:22,36:58:99:793,0,450
2R	19515576	.	C	T	531.77	.	AC=1;AF=0.500;AN=2;BaseQRankSum=2.362;ClippingRankSum=0.000;DP=45;ExcessHet=3.0103;FS=0.000;MLEAC=1;MLEAF=0.500;MQ=43.33;MQRankSum=-1.247;QD=11.82;ReadPosRankSum=0.034;SOR=0.665	GT:AD:DP:GQ:PL	0/1:20,25:45:99:560,0,400
2R	19515591	.	AGCGAAATGT	A	897.73	.	AC=1;AF=0.500;AN=2;BaseQRankSum=-1.519;ClippingRankSum=0.000;DP=47;ExcessHet=3.0103;FS=2.626;MLEAC=1;MLEAF=0.500;MQ=42.99;MQRankSum=-0.421;QD=19.95;ReadPosRankSum=-0.318;SOR=1.129	GT:AD:DP:GQ:PL	0/1:21,24:45:99:935,0,1038
2R	19515787	.	GC	G	173.73	.	AC=1;AF=0.500;AN=2;BaseQRankSum=-0.056;ClippingRankSum=0.000;DP=29;ExcessHet=3.0103;FS=0.000;MLEAC=1;MLEAF=0.500;MQ=43.93;MQRankSum=0.786;QD=6.43;ReadPosRankSum=-1.618;SOR=0.675	GT:AD:DP:GQ:PL	0/1:18,9:27:99:211,0,450
2R	19515869	.	GCCCACCA	G	1614.73	.	AC=2;AF=1.00;AN=2;DP=39;ExcessHet=3.0103;FS=0.000;MLEAC=2;MLEAF=1.00;MQ=42.95;QD=31.75;SOR=0.859	GT:AD:DP:GQ:PL	1/1:0,37:37:99:1652,112,0
2R	19516095	.	A	G	342.77	.	AC=1;AF=0.500;AN=2;BaseQRankSum=-1.649;ClippingRankSum=0.000;DP=45;ExcessHet=3.0103;FS=0.000;MLEAC=1;MLEAF=0.500;MQ=43.62;MQRankSum=-1.582;QD=7.79;ReadPosRankSum=2.256;SOR=0.582	GT:AD:DP:GQ:PL	0/1:32,12:44:99:371,0,1451
2R	19516096	.	A	G	333.73	.	AC=1;AF=0.500;AN=2;BaseQRankSum=-2.653;ClippingRankSum=0.000;DP=45;ExcessHet=3.0103;FS=0.000;MLEAC=1;MLEAF=0.500;MQ=43.62;MQRankSum=-1.555;QD=7.58;ReadPosRankSum=2.156;SOR=0.527	GT:AD:DP:GQ:PL	0/1:32,12:44:99:371,0,1451
2R	19516152	.	C	T	280.77	.	AC=1;AF=0.500;AN=2;BaseQRankSum=0.784;ClippingRankSum=0.000;DP=45;ExcessHet=3.0103;FS=1.164;MLEAC=1;MLEAF=0.500;MQ=43.58;MQRankSum=-1.892;QD=6.24;ReadPosRankSum=-1.494;SOR=0.518	GT:AD:DP:GQ:PL	0/1:29,16:45:99:309,0,648
2R	19516185	.	T	C	199.77	.	AC=1;AF=0.500;AN=2;BaseQRankSum=0.173;ClippingRankSum=0.000;DP=44;ExcessHet=3.0103;FS=1.286;MLEAC=1;MLEAF=0.500;MQ=43.57;MQRankSum=-2.173;QD=4.54;ReadPosRankSum=-0.155;SOR=0.693	GT:AD:DP:GQ:PL	0/1:31,13:44:99:228,0,727
2R	19516303	.	T	G	401.77	.	AC=1;AF=0.500;AN=2;BaseQRankSum=-1.993;ClippingRankSum=0.000;DP=58;ExcessHet=3.0103;FS=5.476;MLEAC=1;MLEAF=0.500;MQ=44.00;MQRankSum=0.000;QD=6.93;ReadPosRankSum=1.022;SOR=1.450	GT:AD:DP:GQ:PL	0/1:35,23:58:99:430,0,779
2R	19516343	.	T	C	542.77	.	AC=1;AF=0.500;AN=2;BaseQRankSum=-4.296;ClippingRankSum=0.000;DP=67;ExcessHet=3.0103;FS=4.906;MLEAC=1;MLEAF=0.500;MQ=44.00;MQRankSum=0.000;QD=8.10;ReadPosRankSum=0.146;SOR=1.202	GT:AD:DP:GQ:PL	0/1:38,29:67:99:571,0,866
2R	19516400	.	G	T	593.77	.	AC=1;AF=0.500;AN=2;BaseQRankSum=4.966;ClippingRankSum=0.000;DP=62;ExcessHet=3.0103;FS=7.179;MLEAC=1;MLEAF=0.500;MQ=43.91;MQRankSum=1.617;QD=9.58;ReadPosRankSum=-1.826;SOR=1.679	GT:AD:DP:GQ:PL	0/1:34,28:62:99:622,0,709
2R	19516566	.	C	A	1282.77	.	AC=2;AF=1.00;AN=2;DP=48;ExcessHet=3.0103;FS=0.000;MLEAC=2;MLEAF=1.00;MQ=43.84;QD=27.29;SOR=1.251	GT:AD:DP:GQ:PL	1/1:0,47:47:99:1311,141,0
2R	19516594	.	C	T	1619.77	.	AC=2;AF=1.00;AN=2;DP=61;ExcessHet=3.0103;FS=0.000;MLEAC=2;MLEAF=1.00;MQ=43.74;QD=27.00;SOR=1.160	GT:AD:DP:GQ:PL	1/1:0,60:60:99:1648,180,0
2R	19516633	.	C	CTT	3190.73	.	AC=2;AF=1.00;AN=2;DP=71;ExcessHet=3.0103;FS=0.000;MLEAC=2;MLEAF=1.00;MQ=43.75;QD=31.41;SOR=0.693	GT:AD:DP:GQ:PL	1/1:0,70:70:99:3228,217,0
2R	19516634	.	A	AAGTTT	3235.73	.	AC=2;AF=1.00;AN=2;DP=70;ExcessHet=3.0103;FS=0.000;MLEAC=2;MLEAF=1.00;MQ=43.75;QD=27.24;SOR=0.722	GT:AD:DP:GQ:PL	1/1:0,69:69:99:3273,220,0
2R	19516654	.	A	T	1246.77	.	AC=1;AF=0.500;AN=2;BaseQRankSum=0.527;ClippingRankSum=0.000;DP=75;ExcessHet=3.0103;FS=4.444;MLEAC=1;MLEAF=0.500;MQ=43.74;MQRankSum=-2.299;QD=16.85;ReadPosRankSum=1.639;SOR=1.025	GT:AD:DP:GQ:PL	0/1:40,34:74:99:1275,0,1483
2R	19516668	.	G	A	1392.77	.	AC=1;AF=0.500;AN=2;BaseQRankSum=0.518;ClippingRankSum=0.000;DP=71;ExcessHet=3.0103;FS=4.613;MLEAC=1;MLEAF=0.500;MQ=43.72;MQRankSum=-2.071;QD=19.62;ReadPosRankSum=0.754;SOR=0.866	GT:AD:DP:GQ:PL	0/1:36,35:71:99:1421,0,1484
2R	19516669	.	C	T	1368.77	.	AC=1;AF=0.500;AN=2;BaseQRankSum=-0.080;ClippingRankSum=0.000;DP=73;ExcessHet=3.0103;FS=3.137;MLEAC=1;MLEAF=0.500;MQ=43.73;MQRankSum=-2.066;QD=18.75;ReadPosRankSum=0.712;SOR=0.816	GT:AD:DP:GQ:PL	0/1:37,36:73:99:1397,0,1487
2R	19516687	.	T	TAC	1371.73	.	AC=1;AF=0.500;AN=2;BaseQRankSum=-1.597;ClippingRankSum=0.000;DP=70;ExcessHet=3.0103;FS=0.000;MLEAC=1;MLEAF=0.500;MQ=43.78;MQRankSum=-1.397;QD=19.60;ReadPosRankSum=-0.476;SOR=0.693	GT:AD:DP:GQ:PL	0/1:34,36:70:99:1409,0,1319
2R	19516938	.	C	T	1641.77	.	AC=2;AF=1.00;AN=2;DP=61;ExcessHet=3.0103;FS=0.000;MLEAC=2;MLEAF=1.00;MQ=43.81;QD=26.91;SOR=0.941	GT:AD:DP:GQ:PL	1/1:0,61:61:99:1670,182,0
2R	19516950	.	T	C	1625.77	.	AC=2;AF=1.00;AN=2;DP=62;ExcessHet=3.0103;FS=0.000;MLEAC=2;MLEAF=1.00;MQ=43.81;QD=26.22;SOR=0.826	GT:AD:DP:GQ:PL	1/1:0,62:62:99:1654,185,0
2R	19517306	.	T	C	664.77	.	AC=1;AF=0.500;AN=2;BaseQRankSum=-3.028;ClippingRankSum=0.000;DP=54;ExcessHet=3.0103;FS=3.899;MLEAC=1;MLEAF=0.500;MQ=43.03;MQRankSum=-2.209;QD=12.31;ReadPosRankSum=0.441;SOR=0.305	GT:AD:DP:GQ:PL	0/1:23,31:54:99:693,0,494
2R	19517314	.	G	A	1946.77	.	AC=2;AF=1.00;AN=2;DP=52;ExcessHet=3.0103;FS=0.000;MLEAC=2;MLEAF=1.00;MQ=42.79;QD=31.91;SOR=0.853	GT:AD:DP:GQ:PL	1/1:0,52:52:99:1975,159,0
2R	19517342	.	A	G	1765.77	.	AC=2;AF=1.00;AN=2;DP=47;ExcessHet=3.0103;FS=0.000;MLEAC=2;MLEAF=1.00;MQ=42.45;QD=28.52;SOR=0.823	GT:AD:DP:GQ:PL	1/1:0,47:47:99:1794,144,0
2R	19517348	.	A	T	1042.77	.	AC=1;AF=0.500;AN=2;BaseQRankSum=-1.100;ClippingRankSum=0.000;DP=46;ExcessHet=3.0103;FS=0.000;MLEAC=1;MLEAF=0.500;MQ=42.37;MQRankSum=-2.814;QD=22.67;ReadPosRankSum=0.000;SOR=0.846	GT:AD:DP:GQ:PL	0/1:20,26:46:99:1071,0,791
2R	19517351	.	A	T	1039.77	.	AC=1;AF=0.500;AN=2;BaseQRankSum=-0.531;ClippingRankSum=0.000;DP=48;ExcessHet=3.0103;FS=0.000;MLEAC=1;MLEAF=0.500;MQ=42.39;MQRankSum=-2.998;QD=21.66;ReadPosRankSum=-0.104;SOR=0.687	GT:AD:DP:GQ:PL	0/1:21,27:48:99:1068,0,834
2R	19517360	.	TTCCGCAACCAA	T	1071.73	.	AC=1;AF=0.500;AN=2;BaseQRankSum=0.145;ClippingRankSum=0.000;DP=50;ExcessHet=3.0103;FS=0.000;MLEAC=1;MLEAF=0.500;MQ=42.42;MQRankSum=-3.180;QD=21.43;ReadPosRankSum=-0.869;SOR=0.693	GT:AD:DP:GQ:PL	0/1:22,28:50:99:1109,0,839
2R	19517399	.	C	T	764.77	.	AC=1;AF=0.500;AN=2;BaseQRankSum=1.725;ClippingRankSum=0.000;DP=41;ExcessHet=3.0103;FS=1.216;MLEAC=1;MLEAF=0.500;MQ=42.26;MQRankSum=-4.309;QD=18.65;ReadPosRankSum=-1.266;SOR=1.013	GT:AD:DP:GQ:PL	0/1:21,20:41:99:793,0,799
2R	19517401	.	G	GTTTGT	839.73	.	AC=1;AF=0.500;AN=2;BaseQRankSum=-1.508;ClippingRankSum=0.000;DP=40;ExcessHet=3.0103;FS=0.000;MLEAC=1;MLEAF=0.500;MQ=42.29;MQRankSum=-4.628;QD=20.99;ReadPosRankSum=-1.610;SOR=0.693	GT:AD:DP:GQ:PL	0/1:20,20:40:99:877,0,793
2R	19517416	.	T	TTAAAGC	993.73	.	AC=1;AF=0.500;AN=2;BaseQRankSum=-0.778;ClippingRankSum=0.000;DP=43;ExcessHet=3.0103;FS=1.177;MLEAC=1;MLEAF=0.500;MQ=42.34;MQRankSum=-4.053;QD=23.11;ReadPosRankSum=-2.789;SOR=0.783	GT:AD:DP:GQ:PL	0/1:19,24:43:99:1031,0,762
2R	19517449	.	G	GTTTT,GTTTTT	2059.73	.	AC=1,1;AF=0.500,0.500;AN=2;DP=49;ExcessHet=3.0103;FS=0.000;MLEAC=1,1;MLEAF=0.500,0.500;MQ=42.91;QD=23.48;SOR=0.780	GT:AD:DP:GQ:PL	1/2:0,24,22:46:99:2097,867,774,1052,0,971
2R	19517453	.	C	T	2221.77	.	AC=2;AF=1.00;AN=2;DP=49;ExcessHet=3.0103;FS=0.000;MLEAC=2;MLEAF=1.00;MQ=43.05;QD=27.67;SOR=0.733	GT:AD:DP:GQ:PL	1/1:0,49:49:99:2250,150,0
2R	19517466	.	C	G	1000.77	.	AC=1;AF=0.500;AN=2;BaseQRankSum=-2.391;ClippingRankSum=0.000;DP=48;ExcessHet=3.0103;FS=4.047;MLEAC=1;MLEAF=0.500;MQ=43.29;MQRankSum=-3.282;QD=20.85;ReadPosRankSum=-0.659;SOR=0.580	GT:AD:DP:GQ:PL	0/1:20,28:48:99:1029,0,748
2R	19517499	.	T	C	1233.77	.	AC=2;AF=1.00;AN=2;DP=46;ExcessHet=3.0103;FS=0.000;MLEAC=2;MLEAF=1.00;MQ=43.51;QD=26.82;SOR=0.976	GT:AD:DP:GQ:PL	1/1:0,46:46:99:1262,138,0
2R	19517584	.	T	C	398.77	.	AC=1;AF=0.500;AN=2;BaseQRankSum=0.267;ClippingRankSum=0.000;DP=46;ExcessHet=3.0103;FS=8.692;MLEAC=1;MLEAF=0.500;MQ=43.48;MQRankSum=-0.396;QD=8.86;ReadPosRankSum=-1.473;SOR=1.965	GT:AD:DP:GQ:PL	0/1:25,20:45:99:427,0,576
2R	19517872	.	GT	G	402.73	.	AC=1;AF=0.500;AN=2;BaseQRankSum=1.023;ClippingRankSum=0.000;DP=52;ExcessHet=3.0103;FS=4.193;MLEAC=1;MLEAF=0.500;MQ=43.64;MQRankSum=2.135;QD=7.90;ReadPosRankSum=-0.452;SOR=0.275	GT:AD:DP:GQ:PL	0/1:21,30:51:99:440,0,272
2R	19518097	.	G	A	1488.77	.	AC=2;AF=1.00;AN=2;DP=54;ExcessHet=3.0103;FS=0.000;MLEAC=2;MLEAF=1.00;MQ=44.00;QD=27.57;SOR=0.931	GT:AD:DP:GQ:PL	1/1:0,54:54:99:1517,162,0
2R	19518438	.	A	T	488.77	.	AC=1;AF=0.500;AN=2;BaseQRankSum=3.297;ClippingRankSum=0.000;DP=59;ExcessHet=3.0103;FS=1.010;MLEAC=1;MLEAF=0.500;MQ=44.00;MQRankSum=0.000;QD=8.28;ReadPosRankSum=-0.238;SOR=0.815	GT:AD:DP:GQ:PL	0/1:35,24:59:99:517,0,758
2R	19518469	.	A	T	2520.77	.	AC=2;AF=1.00;AN=2;DP=57;ExcessHet=3.0103;FS=0.000;MLEAC=2;MLEAF=1.00;MQ=44.00;QD=27.32;SOR=0.877	GT:AD:DP:GQ:PL	1/1:0,57:57:99:2549,172,0
2R	19518473	.	A	C	2520.77	.	AC=2;AF=1.00;AN=2;DP=56;ExcessHet=3.0103;FS=0.000;MLEAC=2;MLEAF=1.00;MQ=44.00;QD=28.84;SOR=0.922	GT:AD:DP:GQ:PL	1/1:0,56:56:99:2549,172,0
2R	19519073	.	C	A	617.77	.	AC=1;AF=0.500;AN=2;BaseQRankSum=0.309;ClippingRankSum=0.000;DP=54;ExcessHet=3.0103;FS=0.000;MLEAC=1;MLEAF=0.500;MQ=43.96;MQRankSum=0.000;QD=12.11;ReadPosRankSum=-0.012;SOR=0.561	GT:AD:DP:GQ:PL	0/1:22,29:51:99:646,0,447
2R	19519154	.	G	A	705.77	.	AC=1;AF=0.500;AN=2;BaseQRankSum=2.418;ClippingRankSum=0.000;DP=56;ExcessHet=3.0103;FS=9.903;MLEAC=1;MLEAF=0.500;MQ=43.97;MQRankSum=0.000;QD=12.83;ReadPosRankSum=-0.701;SOR=0.959	GT:AD:DP:GQ:PL	0/1:22,33:55:99:734,0,419
2R	19519246	.	T	G	753.77	.	AC=1;AF=0.500;AN=2;BaseQRankSum=-1.765;ClippingRankSum=0.000;DP=60;ExcessHet=3.0103;FS=3.639;MLEAC=1;MLEAF=0.500;MQ=44.00;MQRankSum=0.000;QD=12.56;ReadPosRankSum=-0.207;SOR=0.860	GT:AD:DP:GQ:PL	0/1:25,35:60:99:782,0,511
2R	19519842	.	T	C	2305.77	.	AC=2;AF=1.00;AN=2;DP=53;ExcessHet=3.0103;FS=0.000;MLEAC=2;MLEAF=1.00;MQ=43.85;QD=37.09;SOR=1.077	GT:AD:DP:GQ:PL	1/1:0,53:53:99:2334,168,0
2R	19519865	.	A	G	2415.77	.	AC=2;AF=1.00;AN=2;DP=59;ExcessHet=3.0103;FS=0.000;MLEAC=2;MLEAF=1.00;MQ=43.83;QD=29.23;SOR=0.950	GT:AD:DP:GQ:PL	1/1:0,59:59:99:2444,180,0
2R	19519934	.	G	A	2717.77	.	AC=2;AF=1.00;AN=2;DP=63;ExcessHet=3.0103;FS=0.000;MLEAC=2;MLEAF=1.00;MQ=43.91;QD=28.36;SOR=1.270	GT:AD:DP:GQ:PL	1/1:0,63:63:99:2746,193,0
2R	19519948	.	T	C	2702.77	.	AC=2;AF=1.00;AN=2;DP=64;ExcessHet=3.0103;FS=0.000;MLEAC=2;MLEAF=1.00;MQ=43.91;QD=32.97;SOR=1.306	GT:AD:DP:GQ:PL	1/1:0,64:64:99:2731,193,0
2R	19520112	.	CTT	C,CT	1455.73	.	AC=1,1;AF=0.500,0.500;AN=2;BaseQRankSum=-1.683;ClippingRankSum=0.000;DP=70;ExcessHet=3.0103;FS=0.000;MLEAC=1,1;MLEAF=0.500,0.500;MQ=44.00;MQRankSum=0.000;QD=22.06;ReadPosRankSum=1.577;SOR=0.291	GT:AD:DP:GQ:PL	1/2:1,34,31:66:99:1493,554,507,698,0,538
2R	19520186	.	T	TG	1296.73	.	AC=1;AF=0.500;AN=2;BaseQRankSum=-1.046;ClippingRankSum=0.000;DP=64;ExcessHet=3.0103;FS=3.414;MLEAC=1;MLEAF=0.500;MQ=44.00;MQRankSum=0.000;QD=20.92;ReadPosRankSum=-0.353;SOR=0.496	GT:AD:DP:GQ:PL	0/1:29,33:62:99:1334,0,1199
2R	19520188	.	T	A	1312.77	.	AC=1;AF=0.500;AN=2;BaseQRankSum=-1.706;ClippingRankSum=0.000;DP=65;ExcessHet=3.0103;FS=3.385;MLEAC=1;MLEAF=0.500;MQ=44.00;MQRankSum=0.000;QD=20.20;ReadPosRankSum=0.007;SOR=0.583	GT:AD:DP:GQ:PL	0/1:31,34:65:99:1341,0,1197
2R	19520189	.	C	T	1312.77	.	AC=1;AF=0.500;AN=2;BaseQRankSum=0.538;ClippingRankSum=0.000;DP=66;ExcessHet=3.0103;FS=3.285;MLEAC=1;MLEAF=0.500;MQ=44.00;MQRankSum=0.000;QD=19.89;ReadPosRankSum=-0.129;SOR=0.505	GT:AD:DP:GQ:PL	0/1:31,35:66:99:1341,0,1197
2R	19520271	.	GT	G	673.73	.	AC=1;AF=0.500;AN=2;BaseQRankSum=-1.822;ClippingRankSum=0.000;DP=73;ExcessHet=3.0103;FS=0.895;MLEAC=1;MLEAF=0.500;MQ=44.00;MQRankSum=0.000;QD=9.36;ReadPosRankSum=0.789;SOR=0.815	GT:AD:DP:GQ:PL	0/1:35,37:72:99:711,0,667
2R	19520322	.	C	T	818.77	.	AC=1;AF=0.500;AN=2;BaseQRankSum=-0.614;ClippingRankSum=0.000;DP=83;ExcessHet=3.0103;FS=5.707;MLEAC=1;MLEAF=0.500;MQ=44.00;MQRankSum=0.000;QD=9.98;ReadPosRankSum=0.237;SOR=0.665	GT:AD:DP:GQ:PL	0/1:42,40:82:99:847,0,891
2R	19520703	.	GT	G	202.73	.	AC=1;AF=0.500;AN=2;BaseQRankSum=-3.414;ClippingRankSum=0.000;DP=70;ExcessHet=3.0103;FS=6.219;MLEAC=1;MLEAF=0.500;MQ=43.92;MQRankSum=-1.070;QD=3.98;ReadPosRankSum=0.118;SOR=1.451	GT:AD:DP:GQ:PL	0/1:26,25:51:99:240,0,956
2R	19520713	.	TTTTTTG	T	849.73	.	AC=1;AF=0.500;AN=2;BaseQRankSum=0.779;ClippingRankSum=0.000;DP=62;ExcessHet=3.0103;FS=0.996;MLEAC=1;MLEAF=0.500;MQ=43.91;MQRankSum=1.488;QD=13.93;ReadPosRankSum=1.131;SOR=0.941	GT:AD:DP:GQ:PL	0/1:36,25:61:99:887,0,1373
2R	19521174	.	T	G	567.77	.	AC=1;AF=0.500;AN=2;BaseQRankSum=-0.399;ClippingRankSum=0.000;DP=64;ExcessHet=3.0103;FS=3.469;MLEAC=1;MLEAF=0.500;MQ=44.00;MQRankSum=0.000;QD=8.87;ReadPosRankSum=-0.188;SOR=0.354	GT:AD:DP:GQ:PL	0/1:36,28:64:99:596,0,821
2R	19521257	.	A	G	530.77	.	AC=1;AF=0.500;AN=2;BaseQRankSum=-1.523;ClippingRankSum=0.000;DP=63;ExcessHet=3.0103;FS=5.147;MLEAC=1;MLEAF=0.500;MQ=44.00;MQRankSum=0.000;QD=8.56;ReadPosRankSum=0.171;SOR=0.290	GT:AD:DP:GQ:PL	0/1:35,27:62:99:559,0,787
2R	19521409	.	T	C	977.77	.	AC=1;AF=0.500;AN=2;BaseQRankSum=-0.652;ClippingRankSum=0.000;DP=51;ExcessHet=3.0103;FS=7.859;MLEAC=1;MLEAF=0.500;MQ=44.00;MQRankSum=0.000;QD=19.17;ReadPosRankSum=1.654;SOR=0.627	GT:AD:DP:GQ:PL	0/1:26,25:51:99:1006,0,1264
2R	19521412	.	A	G	977.77	.	AC=1;AF=0.500;AN=2;BaseQRankSum=-0.486;ClippingRankSum=0.000;DP=52;ExcessHet=3.0103;FS=9.703;MLEAC=1;MLEAF=0.500;MQ=44.00;MQRankSum=0.000;QD=18.80;ReadPosRankSum=1.299;SOR=0.735	GT:AD:DP:GQ:PL	0/1:26,26:52:99:1006,0,1264
2R	19521533	.	T	C	871.77	.	AC=1;AF=0.500;AN=2;BaseQRankSum=-3.622;ClippingRankSum=0.000;DP=61;ExcessHet=3.0103;FS=2.149;MLEAC=1;MLEAF=0.500;MQ=44.00;MQRankSum=0.000;QD=14.29;ReadPosRankSum=-0.686;SOR=0.596	GT:AD:DP:GQ:PL	0/1:36,25:61:99:900,0,1831
2R	19521535	.	A	G	871.77	.	AC=1;AF=0.500;AN=2;BaseQRankSum=-1.279;ClippingRankSum=0.000;DP=62;ExcessHet=3.0103;FS=2.175;MLEAC=1;MLEAF=0.500;MQ=44.00;MQRankSum=0.000;QD=14.06;ReadPosRankSum=-0.439;SOR=0.564	GT:AD:DP:GQ:PL	0/1:37,25:62:99:900,0,1831
2R	19521826	.	C	T	1635.77	.	AC=2;AF=1.00;AN=2;DP=62;ExcessHet=3.0103;FS=0.000;MLEAC=2;MLEAF=1.00;MQ=43.94;QD=26.82;SOR=1.022	GT:AD:DP:GQ:PL	1/1:0,61:61:99:1664,183,0
2R	19521910	.	A	G	2217.77	.	AC=2;AF=1.00;AN=2;DP=52;ExcessHet=3.0103;FS=0.000;MLEAC=2;MLEAF=1.00;MQ=44.14;QD=29.82;SOR=0.941	GT:AD:DP:GQ:PL	1/1:0,52:52:99:2246,162,0
2R	19521922	.	A	T	2175.77	.	AC=2;AF=1.00;AN=2;DP=50;ExcessHet=3.0103;FS=0.000;MLEAC=2;MLEAF=1.00;MQ=44.14;QD=32.16;SOR=1.157	GT:AD:DP:GQ:PL	1/1:0,50:50:99:2204,159,0
2R	19521966	.	T	C	2160.77	.	AC=2;AF=1.00;AN=2;DP=50;ExcessHet=3.0103;FS=0.000;MLEAC=2;MLEAF=1.00;MQ=44.14;QD=28.75;SOR=0.693	GT:AD:DP:GQ:PL	1/1:0,50:50:99:2189,150,0
2R	19521971	.	A	AG	2277.73	.	AC=2;AF=1.00;AN=2;DP=49;ExcessHet=3.0103;FS=0.000;MLEAC=2;MLEAF=1.00;MQ=44.15;QD=25.33;SOR=0.818	GT:AD:DP:GQ:PL	1/1:0,49:49:99:2315,160,0
2R	19521981	.	G	C	2261.77	.	AC=2;AF=1.00;AN=2;DP=51;ExcessHet=3.0103;FS=0.000;MLEAC=2;MLEAF=1.00;MQ=43.88;QD=30.79;SOR=0.732	GT:AD:DP:GQ:PL	1/1:0,51:51:99:2290,156,0
2R	19522011	.	G	T	607.77	.	AC=1;AF=0.500;AN=2;BaseQRankSum=5.003;ClippingRankSum=0.000;DP=56;ExcessHet=3.0103;FS=1.029;MLEAC=1;MLEAF=0.500;MQ=43.93;MQRankSum=-1.402;QD=10.85;ReadPosRankSum=1.795;SOR=0.997	GT:AD:DP:GQ:PL	0/1:28,28:56:99:636,0,597
2R	19522035	.	T	TTTC	1191.73	.	AC=1;AF=0.500;AN=2;BaseQRankSum=2.068;ClippingRankSum=0.000;DP=56;ExcessHet=3.0103;FS=0.000;MLEAC=1;MLEAF=0.500;MQ=43.93;MQRankSum=-1.230;QD=21.67;ReadPosRankSum=1.384;SOR=0.604	GT:AD:DP:GQ:PL	0/1:24,31:55:99:1229,0,914
2R	19522039	.	A	T	1200.77	.	AC=1;AF=0.500;AN=2;BaseQRankSum=0.664;ClippingRankSum=0.000;DP=55;ExcessHet=3.0103;FS=0.000;MLEAC=1;MLEAF=0.500;MQ=43.93;MQRankSum=-1.230;QD=21.83;ReadPosRankSum=1.511;SOR=0.604	GT:AD:DP:GQ:PL	0/1:24,31:55:99:1229,0,914
2R	19522049	.	T	G	2084.77	.	AC=2;AF=1.00;AN=2;DP=59;ExcessHet=3.0103;FS=0.000;MLEAC=2;MLEAF=1.00;MQ=43.93;QD=35.14;SOR=0.796	GT:AD:DP:GQ:PL	1/1:0,59:59:99:2113,176,0
2R	19522151	.	C	T	464.77	.	AC=1;AF=0.500;AN=2;BaseQRankSum=1.448;ClippingRankSum=0.000;DP=42;ExcessHet=3.0103;FS=2.587;MLEAC=1;MLEAF=0.500;MQ=44.00;MQRankSum=0.000;QD=11.07;ReadPosRankSum=-0.713;SOR=0.552	GT:AD:DP:GQ:PL	0/1:19,23:42:99:493,0,372
2R	19522179	.	T	A	531.77	.	AC=1;AF=0.500;AN=2;BaseQRankSum=2.189;ClippingRankSum=0.000;DP=42;ExcessHet=3.0103;FS=2.755;MLEAC=1;MLEAF=0.500;MQ=44.00;MQRankSum=0.000;QD=12.97;ReadPosRankSum=-0.986;SOR=0.637	GT:AD:DP:GQ:PL	0/1:17,24:41:99:560,0,344
2R	19522217	.	G	T	402.77	.	AC=1;AF=0.500;AN=2;BaseQRankSum=0.704;ClippingRankSum=0.000;DP=44;ExcessHet=3.0103;FS=1.177;MLEAC=1;MLEAF=0.500;MQ=44.00;MQRankSum=0.000;QD=9.15;ReadPosRankSum=2.358;SOR=0.777	GT:AD:DP:GQ:PL	0/1:24,20:44:99:431,0,497
2R	19522223	.	A	C	1518.77	.	AC=2;AF=1.00;AN=2;DP=44;ExcessHet=3.0103;FS=0.000;MLEAC=2;MLEAF=1.00;MQ=44.00;QD=34.52;SOR=0.784	GT:AD:DP:GQ:PL	1/1:0,44:44:99:1547,132,0
2R	19522271	.	C	T	1126.77	.	AC=1;AF=0.500;AN=2;BaseQRankSum=-0.423;ClippingRankSum=0.000;DP=53;ExcessHet=3.0103;FS=1.051;MLEAC=1;MLEAF=0.500;MQ=43.96;MQRankSum=-0.804;QD=21.26;ReadPosRankSum=-3.052;SOR=0.892	GT:AD:DP:GQ:PL	0/1:22,31:53:99:1155,0,816
2R	19522279	.	C	T	1073.77	.	AC=1;AF=0.500;AN=2;BaseQRankSum=1.533;ClippingRankSum=0.000;DP=49;ExcessHet=3.0103;FS=1.101;MLEAC=1;MLEAF=0.500;MQ=43.96;MQRankSum=-0.825;QD=21.91;ReadPosRankSum=-2.770;SOR=0.764	GT:AD:DP:GQ:PL	0/1:21,28:49:99:1102,0,786
2R	19522336	.	T	G	430.77	.	AC=1;AF=0.500;AN=2;BaseQRankSum=-2.560;ClippingRankSum=0.000;DP=45;ExcessHet=3.0103;FS=0.000;MLEAC=1;MLEAF=0.500;MQ=43.87;MQRankSum=0.578;QD=9.57;ReadPosRankSum=1.584;SOR=0.627	GT:AD:DP:GQ:PL	0/1:23,22:45:99:459,0,521
2R	19522873	.	AT	A	2491.73	.	AC=2;AF=1.00;AN=2;DP=58;ExcessHet=3.0103;FS=0.000;MLEAC=2;MLEAF=1.00;MQ=44.00;QD=32.08;SOR=1.238	GT:AD:DP:GQ:PL	1/1:0,57:57:99:2529,172,0
2R	19522879	.	A	C	2477.77	.	AC=2;AF=1.00;AN=2;DP=57;ExcessHet=3.0103;FS=0.000;MLEAC=2;MLEAF=1.00;MQ=44.00;QD=32.67;SOR=1.199	GT:AD:DP:GQ:PL	1/1:0,56:56:99:2506,169,0
2R	19523990	.	T	TTTGTTCA	2638.73	.	AC=2;AF=1.00;AN=2;DP=59;ExcessHet=3.0103;FS=0.000;MLEAC=2;MLEAF=1.00;MQ=43.73;QD=37.66;SOR=0.729	GT:AD:DP:GQ:PL	1/1:0,55:55:99:2676,180,0
2R	19525052	.	G	T	873.77	.	AC=1;AF=0.500;AN=2;BaseQRankSum=2.382;ClippingRankSum=0.000;DP=43;ExcessHet=3.0103;FS=1.174;MLEAC=1;MLEAF=0.500;MQ=44.00;MQRankSum=0.000;QD=20.32;ReadPosRankSum=-1.191;SOR=0.941	GT:AD:DP:GQ:PL	0/1:20,23:43:99:902,0,917
2R	19525056	.	G	C	870.77	.	AC=1;AF=0.500;AN=2;BaseQRankSum=0.367;ClippingRankSum=0.000;DP=43;ExcessHet=3.0103;FS=0.000;MLEAC=1;MLEAF=0.500;MQ=44.00;MQRankSum=0.000;QD=20.25;ReadPosRankSum=-0.584;SOR=0.602	GT:AD:DP:GQ:PL	0/1:21,22:43:99:899,0,949
2R	19525397	.	A	T	595.77	.	AC=1;AF=0.500;AN=2;BaseQRankSum=2.576;ClippingRankSum=0.000;DP=58;ExcessHet=3.0103;FS=2.150;MLEAC=1;MLEAF=0.500;MQ=44.00;MQRankSum=0.000;QD=10.27;ReadPosRankSum=0.207;SOR=0.997	GT:AD:DP:GQ:PL	0/1:30,28:58:99:624,0,658
2R	19525731	.	GT	G	240.73	.	AC=1;AF=0.500;AN=2;BaseQRankSum=2.175;ClippingRankSum=0.000;DP=48;ExcessHet=3.0103;FS=0.000;MLEAC=1;MLEAF=0.500;MQ=44.00;MQRankSum=0.000;QD=5.35;ReadPosRankSum=-1.286;SOR=0.693	GT:AD:DP:GQ:PL	0/1:25,20:45:99:278,0,343
2R	19525993	.	T	A	633.77	.	AC=1;AF=0.500;AN=2;BaseQRankSum=-4.107;ClippingRankSum=0.000;DP=53;ExcessHet=3.0103;FS=1.043;MLEAC=1;MLEAF=0.500;MQ=44.00;MQRankSum=0.000;QD=11.96;ReadPosRankSum=-0.674;SOR=0.879	GT:AD:DP:GQ:PL	0/1:23,30:53:99:662,0,493
2R	19526034	.	A	C	1059.77	.	AC=1;AF=0.500;AN=2;BaseQRankSum=-0.608;ClippingRankSum=0.000;DP=55;ExcessHet=3.0103;FS=0.000;MLEAC=1;MLEAF=0.500;MQ=43.93;MQRankSum=1.055;QD=19.27;ReadPosRankSum=-1.044;SOR=0.760	GT:AD:DP:GQ:PL	0/1:27,28:55:99:1088,0,1033
2R	19526040	.	C	T	1059.77	.	AC=1;AF=0.500;AN=2;BaseQRankSum=4.122;ClippingRankSum=0.000;DP=55;ExcessHet=3.0103;FS=1.026;MLEAC=1;MLEAF=0.500;MQ=43.84;MQRankSum=1.479;QD=19.27;ReadPosRankSum=-1.070;SOR=0.778	GT:AD:DP:GQ:PL	0/1:27,28:55:99:1088,0,1020
2R	19526116	.	G	GAT	353.73	.	AC=1;AF=0.500;AN=2;BaseQRankSum=0.381;ClippingRankSum=0.000;DP=50;ExcessHet=3.0103;FS=2.795;MLEAC=1;MLEAF=0.500;MQ=43.83;MQRankSum=-1.630;QD=8.23;ReadPosRankSum=0.443;SOR=1.254	GT:AD:DP:GQ:PL	0/1:26,17:43:99:391,0,601
2R	19526254	.	T	G	623.77	.	AC=1;AF=0.500;AN=2;BaseQRankSum=-0.345;ClippingRankSum=0.000;DP=56;ExcessHet=3.0103;FS=0.000;MLEAC=1;MLEAF=0.500;MQ=44.00;MQRankSum=0.000;QD=11.14;ReadPosRankSum=-0.233;SOR=0.680	GT:AD:DP:GQ:PL	0/1:25,31:56:99:652,0,924
2R	19526277	.	T	A	576.77	.	AC=1;AF=0.500;AN=2;BaseQRankSum=-1.373;ClippingRankSum=0.000;DP=59;ExcessHet=3.0103;FS=2.188;MLEAC=1;MLEAF=0.500;MQ=44.00;MQRankSum=0.000;QD=9.78;ReadPosRankSum=0.541;SOR=0.954	GT:AD:DP:GQ:PL	0/1:31,28:59:99:605,0,1161
2R	19526473	.	G	T	334.77	.	AC=1;AF=0.500;AN=2;BaseQRankSum=1.728;ClippingRankSum=0.000;DP=45;ExcessHet=3.0103;FS=0.000;MLEAC=1;MLEAF=0.500;MQ=44.00;MQRankSum=0.000;QD=7.61;ReadPosRankSum=-0.679;SOR=0.610	GT:AD:DP:GQ:PL	0/1:26,18:44:99:363,0,563
2R	19527251	.	T	A	1494.77	.	AC=2;AF=1.00;AN=2;DP=56;ExcessHet=3.0103;FS=0.000;MLEAC=2;MLEAF=1.00;MQ=44.00;QD=26.69;SOR=0.922	GT:AD:DP:GQ:PL	1/1:0,56:56:99:1523,168,0
2R	19527266	.	G	GT	1364.73	.	AC=2;AF=1.00;AN=2;BaseQRankSum=0.861;ClippingRankSum=0.000;DP=59;ExcessHet=3.0103;FS=0.000;MLEAC=2;MLEAF=1.00;MQ=44.00;MQRankSum=0.000;QD=23.53;ReadPosRankSum=-1.285;SOR=0.267	GT:AD:DP:GQ:PL	1/1:1,57:58:99:1402,149,0
2R	19527329	.	A	G	1807.77	.	AC=2;AF=1.00;AN=2;DP=68;ExcessHet=3.0103;FS=0.000;MLEAC=2;MLEAF=1.00;MQ=44.00;QD=26.58;SOR=1.098	GT:AD:DP:GQ:PL	1/1:0,68:68:99:1836,204,0
2R	19527498	.	C	T	688.77	.	AC=1;AF=0.500;AN=2;BaseQRankSum=1.323;ClippingRankSum=0.000;DP=62;ExcessHet=3.0103;FS=7.090;MLEAC=1;MLEAF=0.500;MQ=44.00;MQRankSum=0.000;QD=11.11;ReadPosRankSum=-1.960;SOR=1.681	GT:AD:DP:GQ:PL	0/1:30,32:62:99:717,0,646
2R	19527525	.	C	A	551.77	.	AC=1;AF=0.500;AN=2;BaseQRankSum=-0.189;ClippingRankSum=0.000;DP=67;ExcessHet=3.0103;FS=2.047;MLEAC=1;MLEAF=0.500;MQ=44.00;MQRankSum=0.000;QD=8.24;ReadPosRankSum=0.586;SOR=0.985	GT:AD:DP:GQ:PL	0/1:39,28:67:99:580,0,879
2R	19527685	.	A	G	516.77	.	AC=1;AF=0.500;AN=2;BaseQRankSum=1.062;ClippingRankSum=0.000;DP=59;ExcessHet=3.0103;FS=0.990;MLEAC=1;MLEAF=0.500;MQ=44.00;MQRankSum=0.000;QD=8.76;ReadPosRankSum=0.573;SOR=0.662	GT:AD:DP:GQ:PL	0/1:32,27:59:99:545,0,699
2R	19527706	.	C	T	564.77	.	AC=1;AF=0.500;AN=2;BaseQRankSum=1.321;ClippingRankSum=0.000;DP=62;ExcessHet=3.0103;FS=2.070;MLEAC=1;MLEAF=0.500;MQ=44.00;MQRankSum=0.000;QD=9.11;ReadPosRankSum=-0.286;SOR=0.861	GT:AD:DP:GQ:PL	0/1:33,29:62:99:593,0,687
2R	19527842	.	G	A	679.77	.	AC=1;AF=0.500;AN=2;BaseQRankSum=-1.767;ClippingRankSum=0.000;DP=57;ExcessHet=3.0103;FS=9.530;MLEAC=1;MLEAF=0.500;MQ=44.00;MQRankSum=0.000;QD=11.93;ReadPosRankSum=-0.825;SOR=0.166	GT:AD:DP:GQ:PL	0/1:26,31:57:99:708,0,576
2R	19527996	.	T	C	382.77	.	AC=1;AF=0.500;AN=2;BaseQRankSum=-0.856;ClippingRankSum=0.000;DP=39;ExcessHet=3.0103;FS=0.000;MLEAC=1;MLEAF=0.500;MQ=43.90;MQRankSum=-0.947;QD=10.07;ReadPosRankSum=1.019;SOR=0.910	GT:AD:DP:GQ:PL	0/1:19,19:38:99:411,0,423
2R	19528147	.	ACACAAAATAAATTGTGTTAAATGT	A	1148.73	.	AC=1;AF=0.500;AN=2;BaseQRankSum=-0.793;ClippingRankSum=0.000;DP=65;ExcessHet=3.0103;FS=0.000;MLEAC=1;MLEAF=0.500;MQ=43.97;MQRankSum=-1.000;QD=17.95;ReadPosRankSum=1.528;SOR=0.588	GT:AD:DP:GQ:PL	0/1:33,31:64:99:1186,0,6817
2R	19528692	.	CA	C	1461.73	.	AC=2;AF=1.00;AN=2;DP=55;ExcessHet=3.0103;FS=0.000;MLEAC=2;MLEAF=1.00;MQ=44.00;QD=26.58;SOR=0.729	GT:AD:DP:GQ:PL	1/1:0,55:55:99:1499,165,0
2R	19529276	.	A	AT	318.73	.	AC=1;AF=0.500;AN=2;BaseQRankSum=-0.403;ClippingRankSum=0.000;DP=52;ExcessHet=3.0103;FS=0.000;MLEAC=1;MLEAF=0.500;MQ=43.36;MQRankSum=-1.151;QD=6.50;ReadPosRankSum=-0.791;SOR=0.631	GT:AD:DP:GQ:PL	0/1:25,24:49:99:356,0,375
2R	19529289	.	A	ATTTTGTTTTGT,ATTTTGTTTTGTT	2348.73	.	AC=1,1;AF=0.500,0.500;AN=2;DP=54;ExcessHet=3.0103;FS=0.000;MLEAC=1,1;MLEAF=0.500,0.500;MQ=43.38;QD=28.48;SOR=0.776	GT:AD:DP:GQ:PL	1/2:0,24,24:48:99:2386,664,489,676,0,501
2R	19529701	.	G	T	908.77	.	AC=1;AF=0.500;AN=2;BaseQRankSum=0.923;ClippingRankSum=0.000;DP=50;ExcessHet=3.0103;FS=2.463;MLEAC=1;MLEAF=0.500;MQ=44.00;MQRankSum=0.000;QD=18.18;ReadPosRankSum=1.128;SOR=1.250	GT:AD:DP:GQ:PL	0/1:25,25:50:99:937,0,926
2R	19529714	.	G	C	984.77	.	AC=1;AF=0.500;AN=2;BaseQRankSum=-2.424;ClippingRankSum=0.000;DP=52;ExcessHet=3.0103;FS=1.095;MLEAC=1;MLEAF=0.500;MQ=44.00;MQRankSum=0.000;QD=18.94;ReadPosRankSum=-1.386;SOR=0.957	GT:AD:DP:GQ:PL	0/1:24,28:52:99:1013,0,880
2R	19529765	.	C	CA	562.73	.	AC=1;AF=0.500;AN=2;BaseQRankSum=0.522;ClippingRankSum=0.000;DP=59;ExcessHet=3.0103;FS=0.000;MLEAC=1;MLEAF=0.500;MQ=44.00;MQRankSum=0.000;QD=9.70;ReadPosRankSum=-0.016;SOR=0.685	GT:AD:DP:GQ:PL	0/1:28,30:58:99:600,0,538
2R	19529842	.	A	T	1144.77	.	AC=1;AF=0.500;AN=2;BaseQRankSum=-0.966;ClippingRankSum=0.000;DP=52;ExcessHet=3.0103;FS=1.076;MLEAC=1;MLEAF=0.500;MQ=44.00;MQRankSum=0.000;QD=22.01;ReadPosRankSum=-0.541;SOR=0.512	GT:AD:DP:GQ:PL	0/1:21,31:52:99:1173,0,770
2R	19529858	.	C	T	1237.77	.	AC=1;AF=0.500;AN=2;BaseQRankSum=1.810;ClippingRankSum=0.000;DP=58;ExcessHet=3.0103;FS=2.224;MLEAC=1;MLEAF=0.500;MQ=44.00;MQRankSum=0.000;QD=21.34;ReadPosRankSum=-0.806;SOR=0.430	GT:AD:DP:GQ:PL	0/1:24,34:58:99:1266,0,831
2R	19530032	.	ATT	A,ATTT	1341.73	.	AC=1,1;AF=0.500,0.500;AN=2;BaseQRankSum=0.668;ClippingRankSum=0.000;DP=67;ExcessHet=3.0103;FS=0.000;MLEAC=1,1;MLEAF=0.500,0.500;MQ=43.97;MQRankSum=5.523;QD=22.00;ReadPosRankSum=1.904;SOR=1.217	GT:AD:DP:GQ:PL	1/2:2,33,26:61:99:1379,510,1002,985,0,1164
2R	19530096	.	A	T	652.77	.	AC=1;AF=0.500;AN=2;BaseQRankSum=0.759;ClippingRankSum=0.000;DP=58;ExcessHet=3.0103;FS=2.224;MLEAC=1;MLEAF=0.500;MQ=43.97;MQRankSum=-0.899;QD=11.25;ReadPosRankSum=0.617;SOR=0.430	GT:AD:DP:GQ:PL	0/1:27,31:58:99:681,0,552
2R	19530341	.	C	A	700.77	.	AC=1;AF=0.500;AN=2;BaseQRankSum=2.347;ClippingRankSum=0.000;DP=65;ExcessHet=3.0103;FS=0.000;MLEAC=1;MLEAF=0.500;MQ=43.97;MQRankSum=-0.938;QD=10.95;ReadPosRankSum=0.441;SOR=0.683	GT:AD:DP:GQ:PL	0/1:31,33:64:99:729,0,676
2R	19530404	.	G	C	828.77	.	AC=1;AF=0.500;AN=2;BaseQRankSum=0.377;ClippingRankSum=0.000;DP=50;ExcessHet=3.0103;FS=0.000;MLEAC=1;MLEAF=0.500;MQ=43.96;MQRankSum=-1.001;QD=16.58;ReadPosRankSum=1.166;SOR=0.716	GT:AD:DP:GQ:PL	0/1:26,24:50:99:857,0,1157
2R	19530413	.	T	A	799.77	.	AC=1;AF=0.500;AN=2;BaseQRankSum=-0.485;ClippingRankSum=0.000;DP=48;ExcessHet=3.0103;FS=0.000;MLEAC=1;MLEAF=0.500;MQ=43.96;MQRankSum=-1.045;QD=16.66;ReadPosRankSum=1.199;SOR=0.599	GT:AD:DP:GQ:PL	0/1:26,22:48:99:828,0,1128
2R	19530905	.	G	A	406.77	.	AC=1;AF=0.500;AN=2;BaseQRankSum=0.547;ClippingRankSum=0.000;DP=43;ExcessHet=3.0103;FS=1.227;MLEAC=1;MLEAF=0.500;MQ=43.95;MQRankSum=0.000;QD=9.68;ReadPosRankSum=1.411;SOR=1.075	GT:AD:DP:GQ:PL	0/1:20,22:42:99:435,0,403
2R	19531030	.	A	C	486.77	.	AC=1;AF=0.500;AN=2;BaseQRankSum=-3.790;ClippingRankSum=0.000;DP=46;ExcessHet=3.0103;FS=8.105;MLEAC=1;MLEAF=0.500;MQ=44.00;MQRankSum=0.000;QD=10.58;ReadPosRankSum=0.214;SOR=0.797	GT:AD:DP:GQ:PL	0/1:22,24:46:99:515,0,484
2R	19531210	.	T	G	1409.77	.	AC=2;AF=1.00;AN=2;DP=54;ExcessHet=3.0103;FS=0.000;MLEAC=2;MLEAF=1.00;MQ=43.86;QD=26.60;SOR=0.808	GT:AD:DP:GQ:PL	1/1:0,53:53:99:1438,158,0
2R	19531432	.	A	C	1026.77	.	AC=1;AF=0.500;AN=2;BaseQRankSum=-1.919;ClippingRankSum=0.000;DP=61;ExcessHet=3.0103;FS=0.000;MLEAC=1;MLEAF=0.500;MQ=44.00;MQRankSum=0.000;QD=16.83;ReadPosRankSum=-0.039;SOR=0.652	GT:AD:DP:GQ:PL	0/1:32,29:61:99:1055,0,1515
2R	19531440	.	T	G	973.77	.	AC=1;AF=0.500;AN=2;BaseQRankSum=-2.318;ClippingRankSum=0.000;DP=58;ExcessHet=3.0103;FS=0.000;MLEAC=1;MLEAF=0.500;MQ=44.00;MQRankSum=0.000;QD=17.08;ReadPosRankSum=-0.303;SOR=0.650	GT:AD:DP:GQ:PL	0/1:30,27:57:99:1002,0,1510
2R	19531555	.	T	C	499.77	.	AC=1;AF=0.500;AN=2;BaseQRankSum=0.706;ClippingRankSum=0.000;DP=49;ExcessHet=3.0103;FS=2.488;MLEAC=1;MLEAF=0.500;MQ=44.00;MQRankSum=0.000;QD=10.41;ReadPosRankSum=-0.044;SOR=0.953	GT:AD:DP:GQ:PL	0/1:24,24:48:99:528,0,530
2R	19531575	.	C	G	458.77	.	AC=1;AF=0.500;AN=2;BaseQRankSum=0.600;ClippingRankSum=0.000;DP=53;ExcessHet=3.0103;FS=7.823;MLEAC=1;MLEAF=0.500;MQ=44.00;MQRankSum=0.000;QD=9.00;ReadPosRankSum=0.176;SOR=0.803	GT:AD:DP:GQ:PL	0/1:27,24:51:99:487,0,585
2R	19531698	.	G	GTGGT	761.73	.	AC=1;AF=0.500;AN=2;BaseQRankSum=0.384;ClippingRankSum=0.000;DP=46;ExcessHet=3.0103;FS=6.930;MLEAC=1;MLEAF=0.500;MQ=44.00;MQRankSum=0.000;QD=17.71;ReadPosRankSum=0.012;SOR=1.909	GT:AD:DP:GQ:PL	0/1:22,21:43:99:799,0,838
2R	19531773	.	T	C	422.77	.	AC=1;AF=0.500;AN=2;BaseQRankSum=-1.458;ClippingRankSum=0.000;DP=45;ExcessHet=3.0103;FS=4.288;MLEAC=1;MLEAF=0.500;MQ=44.00;MQRankSum=0.000;QD=9.61;ReadPosRankSum=-0.223;SOR=1.385	GT:AD:DP:GQ:PL	0/1:23,21:44:99:451,0,526
2R	19531847	.	A	ATTGGTGG	564.73	.	AC=1;AF=0.500;AN=2;BaseQRankSum=1.972;ClippingRankSum=0.000;DP=39;ExcessHet=3.0103;FS=2.944;MLEAC=1;MLEAF=0.500;MQ=44.00;MQRankSum=0.000;QD=14.86;ReadPosRankSum=-1.001;SOR=0.978	GT:AD:DP:GQ:PL	0/1:23,15:38:99:602,0,918
2R	19531893	.	T	C	329.77	.	AC=1;AF=0.500;AN=2;BaseQRankSum=-1.902;ClippingRankSum=0.000;DP=46;ExcessHet=3.0103;FS=0.000;MLEAC=1;MLEAF=0.500;MQ=44.00;MQRankSum=0.000;QD=7.17;ReadPosRankSum=-0.518;SOR=0.693	GT:AD:DP:GQ:PL	0/1:28,18:46:99:358,0,646
2R	19532052	.	TGAGAGA	T	598.73	.	AC=1;AF=0.500;AN=2;BaseQRankSum=-1.457;ClippingRankSum=0.000;DP=41;ExcessHet=3.0103;FS=2.835;MLEAC=1;MLEAF=0.500;MQ=43.82;MQRankSum=-1.113;QD=14.97;ReadPosRankSum=1.057;SOR=0.350	GT:AD:DP:GQ:PL	0/1:23,17:40:99:636,0,1158
2R	19532090	.	C	CT	218.73	.	AC=1;AF=0.500;AN=2;BaseQRankSum=-0.763;ClippingRankSum=0.000;DP=40;ExcessHet=3.0103;FS=7.143;MLEAC=1;MLEAF=0.500;MQ=43.82;MQRankSum=-1.030;QD=5.91;ReadPosRankSum=-0.610;SOR=0.373	GT:AD:DP:GQ:PL	0/1:20,17:37:99:256,0,313
2R	19532309	.	G	A	267.77	.	AC=1;AF=0.500;AN=2;BaseQRankSum=1.144;ClippingRankSum=0.000;DP=21;ExcessHet=3.0103;FS=5.898;MLEAC=1;MLEAF=0.500;MQ=44.00;MQRankSum=0.000;QD=12.75;ReadPosRankSum=-1.094;SOR=0.089	GT:AD:DP:GQ:PL	0/1:8,13:21:99:296,0,154
2R	19532389	.	A	T	1515.77	.	AC=2;AF=1.00;AN=2;DP=35;ExcessHet=3.0103;FS=0.000;MLEAC=2;MLEAF=1.00;MQ=43.81;QD=27.61;SOR=0.869	GT:AD:DP:GQ:PL	1/1:0,35:35:99:1544,105,0
2R	19532399	.	C	T	1861.77	.	AC=2;AF=1.00;AN=2;DP=40;ExcessHet=3.0103;FS=0.000;MLEAC=2;MLEAF=1.00;MQ=43.83;QD=29.51;SOR=0.902	GT:AD:DP:GQ:PL	1/1:0,40:40:99:1890,126,0
2R	19532404	.	AT	A	1852.73	.	AC=2;AF=1.00;AN=2;DP=42;ExcessHet=3.0103;FS=0.000;MLEAC=2;MLEAF=1.00;MQ=43.79;QD=30.95;SOR=0.892	GT:AD:DP:GQ:PL	1/1:0,42:42:99:1890,126,0
2R	19532406	.	A	C	1906.77	.	AC=2;AF=1.00;AN=2;DP=41;ExcessHet=3.0103;FS=0.000;MLEAC=2;MLEAF=1.00;MQ=43.79;QD=27.63;SOR=0.954	GT:AD:DP:GQ:PL	1/1:0,41:41:99:1935,129,0
2R	19532409	.	TA	T	1852.73	.	AC=2;AF=1.00;AN=2;DP=42;ExcessHet=3.0103;FS=0.000;MLEAC=2;MLEAF=1.00;MQ=43.74;QD=28.18;SOR=0.892	GT:AD:DP:GQ:PL	1/1:0,42:42:99:1890,126,0
2R	19532415	.	T	A	1934.77	.	AC=2;AF=1.00;AN=2;DP=44;ExcessHet=3.0103;FS=0.000;MLEAC=2;MLEAF=1.00;MQ=43.76;QD=35.47;SOR=0.883	GT:AD:DP:GQ:PL	1/1:0,44:44:99:1963,132,0
2R	19532743	.	A	G	1588.77	.	AC=2;AF=1.00;AN=2;DP=57;ExcessHet=3.0103;FS=0.000;MLEAC=2;MLEAF=1.00;MQ=44.00;QD=27.87;SOR=0.877	GT:AD:DP:GQ:PL	1/1:0,57:57:99:1617,171,0
2R	19532765	.	C	A	660.77	.	AC=1;AF=0.500;AN=2;BaseQRankSum=1.206;ClippingRankSum=0.000;DP=55;ExcessHet=3.0103;FS=0.000;MLEAC=1;MLEAF=0.500;MQ=44.00;MQRankSum=0.000;QD=12.01;ReadPosRankSum=-0.478;SOR=0.622	GT:AD:DP:GQ:PL	0/1:25,30:55:99:689,0,483
2R	19532783	.	A	G	478.77	.	AC=1;AF=0.500;AN=2;BaseQRankSum=0.553;ClippingRankSum=0.000;DP=52;ExcessHet=3.0103;FS=0.000;MLEAC=1;MLEAF=0.500;MQ=44.00;MQRankSum=0.000;QD=9.21;ReadPosRankSum=0.259;SOR=0.714	GT:AD:DP:GQ:PL	0/1:28,24:52:99:507,0,620
2R	19532877	.	T	C	1539.77	.	AC=2;AF=1.00;AN=2;DP=57;ExcessHet=3.0103;FS=0.000;MLEAC=2;MLEAF=1.00;MQ=43.97;QD=27.01;SOR=0.877	GT:AD:DP:GQ:PL	1/1:0,57:57:99:1568,171,0
2R	19532896	.	C	T	445.77	.	AC=1;AF=0.500;AN=2;BaseQRankSum=2.562;ClippingRankSum=0.000;DP=52;ExcessHet=3.0103;FS=0.000;MLEAC=1;MLEAF=0.500;MQ=43.96;MQRankSum=-1.084;QD=8.57;ReadPosRankSum=1.227;SOR=0.612	GT:AD:DP:GQ:PL	0/1:29,23:52:99:474,0,597
2R	19532989	.	A	G	1512.77	.	AC=2;AF=1.00;AN=2;DP=57;ExcessHet=3.0103;FS=0.000;MLEAC=2;MLEAF=1.00;MQ=43.80;QD=27.01;SOR=0.765	GT:AD:DP:GQ:PL	1/1:0,56:56:99:1541,167,0
2R	19533089	.	C	CTG	1411.73	.	AC=2;AF=1.00;AN=2;BaseQRankSum=0.520;ClippingRankSum=0.000;DP=52;ExcessHet=3.0103;FS=0.000;MLEAC=2;MLEAF=1.00;MQ=43.74;MQRankSum=-0.231;QD=30.69;ReadPosRankSum=-1.472;SOR=0.375	GT:AD:DP:GQ:PL	1/1:1,45:46:99:1449,121,0
2R	19533221	.	T	A	2574.77	.	AC=2;AF=1.00;AN=2;DP=61;ExcessHet=3.0103;FS=0.000;MLEAC=2;MLEAF=1.00;MQ=43.81;QD=30.17;SOR=0.760	GT:AD:DP:GQ:PL	1/1:0,60:60:99:2603,180,0
2R	19533238	.	A	G	2612.77	.	AC=2;AF=1.00;AN=2;DP=58;ExcessHet=3.0103;FS=0.000;MLEAC=2;MLEAF=1.00;MQ=43.83;QD=30.86;SOR=0.914	GT:AD:DP:GQ:PL	1/1:0,58:58:99:2641,181,0
2R	19533258	.	ATTCGAAATATCATTTGACACT	A	1139.73	.	AC=1;AF=0.500;AN=2;BaseQRankSum=0.435;ClippingRankSum=0.000;DP=70;ExcessHet=3.0103;FS=3.312;MLEAC=1;MLEAF=0.500;MQ=43.86;MQRankSum=-2.472;QD=17.01;ReadPosRankSum=-2.303;SOR=0.740	GT:AD:DP:GQ:PL	0/1:36,31:67:99:1177,0,1418
2R	19533366	.	T	A	2116.77	.	AC=2;AF=1.00;AN=2;DP=51;ExcessHet=3.0103;FS=0.000;MLEAC=2;MLEAF=1.00;MQ=43.87;QD=29.97;SOR=0.813	GT:AD:DP:GQ:PL	1/1:0,51:51:99:2145,156,0
2R	19533389	.	G	A	2058.77	.	AC=2;AF=1.00;AN=2;DP=49;ExcessHet=3.0103;FS=0.000;MLEAC=2;MLEAF=1.00;MQ=43.94;QD=27.19;SOR=1.007	GT:AD:DP:GQ:PL	1/1:0,49:49:99:2087,150,0
2R	19533595	.	A	G	619.77	.	AC=1;AF=0.500;AN=2;BaseQRankSum=-1.983;ClippingRankSum=0.000;DP=48;ExcessHet=3.0103;FS=2.471;MLEAC=1;MLEAF=0.500;MQ=44.00;MQRankSum=0.000;QD=12.91;ReadPosRankSum=0.587;SOR=0.531	GT:AD:DP:GQ:PL	0/1:19,29:48:99:648,0,400
2R	19533819	.	GTT	G	979.73	.	AC=2;AF=1.00;AN=2;BaseQRankSum=-0.729;ClippingRankSum=0.000;DP=48;ExcessHet=3.0103;FS=3.921;MLEAC=2;MLEAF=1.00;MQ=44.00;MQRankSum=0.000;QD=26.48;ReadPosRankSum=-1.078;SOR=0.956	GT:AD:DP:GQ:PL	1/1:1,36:37:81:1017,81,0
2R	19533984	.	C	T	341.77	.	AC=1;AF=0.500;AN=2;BaseQRankSum=1.263;ClippingRankSum=0.000;DP=40;ExcessHet=3.0103;FS=2.795;MLEAC=1;MLEAF=0.500;MQ=43.67;MQRankSum=0.955;QD=8.54;ReadPosRankSum=-1.124;SOR=0.695	GT:AD:DP:GQ:PL	0/1:22,18:40:99:370,0,447
2R	19533987	.	A	C	1383.77	.	AC=2;AF=1.00;AN=2;DP=41;ExcessHet=3.0103;FS=0.000;MLEAC=2;MLEAF=1.00;MQ=43.68;QD=33.75;SOR=0.843	GT:AD:DP:GQ:PL	1/1:0,41:41:99:1412,123,0
2R	19534103	.	A	C	1830.77	.	AC=2;AF=1.00;AN=2;DP=52;ExcessHet=3.0103;FS=0.000;MLEAC=2;MLEAF=1.00;MQ=43.69;QD=34.37;SOR=0.853	GT:AD:DP:GQ:PL	1/1:0,52:52:99:1859,156,0
2R	19534106	.	C	A	533.77	.	AC=1;AF=0.500;AN=2;BaseQRankSum=1.020;ClippingRankSum=0.000;DP=50;ExcessHet=3.0103;FS=0.000;MLEAC=1;MLEAF=0.500;MQ=43.68;MQRankSum=1.515;QD=10.68;ReadPosRankSum=-1.158;SOR=0.846	GT:AD:DP:GQ:PL	0/1:24,26:50:99:562,0,455
2R	19534159	.	G	C	1468.77	.	AC=2;AF=1.00;AN=2;DP=55;ExcessHet=3.0103;FS=0.000;MLEAC=2;MLEAF=1.00;MQ=44.00;QD=26.70;SOR=1.371	GT:AD:DP:GQ:PL	1/1:0,55:55:99:1497,164,0
2R	19534299	.	C	A	958.77	.	AC=1;AF=0.500;AN=2;BaseQRankSum=0.207;ClippingRankSum=0.000;DP=45;ExcessHet=3.0103;FS=0.000;MLEAC=1;MLEAF=0.500;MQ=43.87;MQRankSum=-1.181;QD=22.30;ReadPosRankSum=-0.887;SOR=0.716	GT:AD:DP:GQ:PL	0/1:18,25:43:99:987,0,703
2R	19534306	.	GGA	G	949.73	.	AC=1;AF=0.500;AN=2;BaseQRankSum=-0.417;ClippingRankSum=0.000;DP=46;ExcessHet=3.0103;FS=0.000;MLEAC=1;MLEAF=0.500;MQ=43.87;MQRankSum=-1.158;QD=21.58;ReadPosRankSum=-1.194;SOR=0.637	GT:AD:DP:GQ:PL	0/1:18,26:44:99:987,0,703
2R	19534397	.	G	A	950.77	.	AC=1;AF=0.500;AN=2;BaseQRankSum=-2.053;ClippingRankSum=0.000;DP=50;ExcessHet=3.0103;FS=0.000;MLEAC=1;MLEAF=0.500;MQ=43.42;MQRankSum=-3.259;QD=19.02;ReadPosRankSum=-0.233;SOR=0.555	GT:AD:DP:GQ:PL	0/1:25,25:50:99:979,0,959
2R	19534398	.	C	CGAAACT	941.73	.	AC=1;AF=0.500;AN=2;BaseQRankSum=-1.656;ClippingRankSum=0.000;DP=51;ExcessHet=3.0103;FS=0.000;MLEAC=1;MLEAF=0.500;MQ=43.43;MQRankSum=-3.318;QD=18.47;ReadPosRankSum=-0.094;SOR=0.627	GT:AD:DP:GQ:PL	0/1:26,25:51:99:979,0,959
2R	19534430	.	A	C	545.77	.	AC=1;AF=0.500;AN=2;BaseQRankSum=-0.394;ClippingRankSum=0.000;DP=49;ExcessHet=3.0103;FS=0.000;MLEAC=1;MLEAF=0.500;MQ=43.49;MQRankSum=-2.640;QD=11.14;ReadPosRankSum=-2.066;SOR=0.600	GT:AD:DP:GQ:PL	0/1:23,26:49:99:574,0,480
2R	19534646	.	C	CCAACTCCATGA	1130.73	.	AC=1;AF=0.500;AN=2;BaseQRankSum=-0.509;ClippingRankSum=0.000;DP=53;ExcessHet=3.0103;FS=3.775;MLEAC=1;MLEAF=0.500;MQ=43.29;MQRankSum=-3.797;QD=21.74;ReadPosRankSum=-1.255;SOR=0.483	GT:AD:DP:GQ:PL	0/1:25,27:52:99:1168,0,947
2R	19534711	.	A	G	618.77	.	AC=1;AF=0.500;AN=2;BaseQRankSum=-1.778;ClippingRankSum=0.000;DP=52;ExcessHet=3.0103;FS=0.000;MLEAC=1;MLEAF=0.500;MQ=43.35;MQRankSum=-2.994;QD=12.13;ReadPosRankSum=1.484;SOR=0.561	GT:AD:DP:GQ:PL	0/1:22,29:51:99:647,0,471
2R	19534726	.	ACAGCCG	A	997.73	.	AC=1;AF=0.500;AN=2;BaseQRankSum=-0.276;ClippingRankSum=0.000;DP=53;ExcessHet=3.0103;FS=0.000;MLEAC=1;MLEAF=0.500;MQ=43.36;MQRankSum=-2.387;QD=19.95;ReadPosRankSum=1.317;SOR=0.638	GT:AD:DP:GQ:PL	0/1:23,27:50:99:1035,0,866
2R	19534801	.	C	T	869.77	.	AC=1;AF=0.500;AN=2;BaseQRankSum=1.262;ClippingRankSum=0.000;DP=44;ExcessHet=3.0103;FS=8.827;MLEAC=1;MLEAF=0.500;MQ=43.49;MQRankSum=-1.990;QD=20.23;ReadPosRankSum=-1.352;SOR=1.292	GT:AD:DP:GQ:PL	0/1:20,23:43:99:898,0,771
2R	19534803	.	CCACT	C	882.73	.	AC=1;AF=0.500;AN=2;BaseQRankSum=-0.600;ClippingRankSum=0.000;DP=44;ExcessHet=3.0103;FS=8.827;MLEAC=1;MLEAF=0.500;MQ=43.49;MQRankSum=-1.990;QD=20.53;ReadPosRankSum=-1.242;SOR=1.292	GT:AD:DP:GQ:PL	0/1:20,23:43:99:920,0,789
2R	19534818	.	G	A	813.77	.	AC=1;AF=0.500;AN=2;BaseQRankSum=0.639;ClippingRankSum=0.000;DP=36;ExcessHet=3.0103;FS=5.123;MLEAC=1;MLEAF=0.500;MQ=43.62;MQRankSum=-1.741;QD=22.60;ReadPosRankSum=0.501;SOR=1.721	GT:AD:DP:GQ:PL	0/1:16,20:36:99:842,0,586
2R	19534852	.	T	C	349.77	.	AC=1;AF=0.500;AN=2;BaseQRankSum=-1.657;ClippingRankSum=0.000;DP=40;ExcessHet=3.0103;FS=7.883;MLEAC=1;MLEAF=0.500;MQ=43.66;MQRankSum=-2.180;QD=8.74;ReadPosRankSum=0.936;SOR=2.136	GT:AD:DP:GQ:PL	0/1:21,19:40:99:378,0,454
2R	19534971	2R_19534971_SNP	T	C	378.77	.	AC=1;AF=0.500;AN=2;BaseQRankSum=0.015;ClippingRankSum=0.000;DB;DP=39;ExcessHet=3.0103;FS=0.000;MLEAC=1;MLEAF=0.500;MQ=43.59;MQRankSum=-2.395;QD=9.71;ReadPosRankSum=0.816;SOR=0.804	GT:AD:DP:GQ:PL	0/1:20,19:39:99:407,0,426
2R	19535007	.	A	G	626.77	.	AC=1;AF=0.500;AN=2;BaseQRankSum=-1.251;ClippingRankSum=0.000;DP=26;ExcessHet=3.0103;FS=1.596;MLEAC=1;MLEAF=0.500;MQ=43.38;MQRankSum=-1.726;QD=24.11;ReadPosRankSum=2.158;SOR=1.112	GT:AD:DP:GQ:PL	0/1:9,17:26:99:655,0,244
2R	19535023	.	ATCCCCC	A	580.73	.	AC=1;AF=0.500;AN=2;BaseQRankSum=-1.995;ClippingRankSum=0.000;DP=19;ExcessHet=3.0103;FS=0.000;MLEAC=1;MLEAF=0.500;MQ=43.15;MQRankSum=-1.053;QD=32.26;ReadPosRankSum=2.729;SOR=1.270	GT:AD:DP:GQ:PL	0/1:3,15:18:99:618,0,114
2R	19535045	.	G	A	622.77	.	AC=1;AF=0.500;AN=2;BaseQRankSum=0.568;ClippingRankSum=0.000;DP=29;ExcessHet=3.0103;FS=16.241;MLEAC=1;MLEAF=0.500;MQ=42.51;MQRankSum=-0.269;QD=22.24;ReadPosRankSum=2.751;SOR=1.108	GT:AD:DP:GQ:PL	0/1:11,17:28:99:651,0,214
2R	19535429	.	T	G	411.77	.	AC=1;AF=0.500;AN=2;BaseQRankSum=-2.327;ClippingRankSum=0.000;DP=48;ExcessHet=3.0103;FS=1.127;MLEAC=1;MLEAF=0.500;MQ=43.82;MQRankSum=0.737;QD=8.58;ReadPosRankSum=0.936;SOR=0.615	GT:AD:DP:GQ:PL	0/1:27,21:48:99:440,0,621
2R	19535656	.	G	A	601.77	.	AC=1;AF=0.500;AN=2;BaseQRankSum=3.730;ClippingRankSum=0.000;DP=53;ExcessHet=3.0103;FS=0.000;MLEAC=1;MLEAF=0.500;MQ=43.77;MQRankSum=-1.646;QD=11.35;ReadPosRankSum=-0.283;SOR=0.622	GT:AD:DP:GQ:PL	0/1:25,28:53:99:630,0,516
2R	19535709	.	A	G	354.77	.	AC=1;AF=0.500;AN=2;BaseQRankSum=-3.487;ClippingRankSum=0.000;DP=45;ExcessHet=3.0103;FS=1.154;MLEAC=1;MLEAF=0.500;MQ=43.73;MQRankSum=-1.954;QD=7.88;ReadPosRankSum=1.060;SOR=0.834	GT:AD:DP:GQ:PL	0/1:25,20:45:99:383,0,571
2R	19535807	.	T	TCA	1594.73	.	AC=2;AF=1.00;AN=2;DP=47;ExcessHet=3.0103;FS=0.000;MLEAC=2;MLEAF=1.00;MQ=43.96;QD=34.67;SOR=0.780	GT:AD:DP:GQ:PL	1/1:0,46:46:99:1632,138,0
2R	19535944	.	G	GGGGCAAAACACTCT	487.73	.	AC=1;AF=0.500;AN=2;BaseQRankSum=0.435;ClippingRankSum=0.000;DP=48;ExcessHet=3.0103;FS=4.599;MLEAC=1;MLEAF=0.500;MQ=43.70;MQRankSum=-2.793;QD=10.84;ReadPosRankSum=-1.350;SOR=0.486	GT:AD:DP:GQ:PL	0/1:30,15:45:99:525,0,1199
2R	19535982	.	AGTGG	A	1238.73	.	AC=1;AF=0.500;AN=2;BaseQRankSum=-2.577;ClippingRankSum=0.000;DP=52;ExcessHet=3.0103;FS=2.701;MLEAC=1;MLEAF=0.500;MQ=43.78;MQRankSum=1.871;QD=25.81;ReadPosRankSum=1.598;SOR=1.284	GT:AD:DP:GQ:PL	0/1:16,32:48:99:1276,0,575
2R	19536033	.	A	G	1308.77	.	AC=2;AF=1.00;AN=2;DP=50;ExcessHet=3.0103;FS=0.000;MLEAC=2;MLEAF=1.00;MQ=43.94;QD=26.18;SOR=0.859	GT:AD:DP:GQ:PL	1/1:0,50:50:99:1337,149,0
2R	19536325	.	T	G	1191.77	.	AC=2;AF=1.00;AN=2;DP=45;ExcessHet=3.0103;FS=0.000;MLEAC=2;MLEAF=1.00;MQ=43.87;QD=26.48;SOR=0.829	GT:AD:DP:GQ:PL	1/1:0,45:45:99:1220,135,0
2R	19536362	.	C	A	964.77	.	AC=1;AF=0.500;AN=2;BaseQRankSum=0.327;ClippingRankSum=0.000;DP=51;ExcessHet=3.0103;FS=0.000;MLEAC=1;MLEAF=0.500;MQ=43.71;MQRankSum=-0.948;QD=18.92;ReadPosRankSum=0.547;SOR=0.765	GT:AD:DP:GQ:PL	0/1:24,27:51:99:993,0,888
2R	19536364	.	A	C	829.77	.	AC=1;AF=0.500;AN=2;BaseQRankSum=-1.727;ClippingRankSum=0.000;DP=51;ExcessHet=3.0103;FS=0.000;MLEAC=1;MLEAF=0.500;MQ=43.71;MQRankSum=0.980;QD=16.27;ReadPosRankSum=-0.557;SOR=0.627	GT:AD:DP:GQ:PL	0/1:27,24:51:99:858,0,1039
2R	19536365	.	GAA	G	2163.73	.	AC=2;AF=1.00;AN=2;DP=49;ExcessHet=3.0103;FS=0.000;MLEAC=2;MLEAF=1.00;MQ=43.70;QD=29.11;SOR=0.693	GT:AD:DP:GQ:PL	1/1:0,49:49:99:2201,156,0
2R	19536387	.	T	A	2246.77	.	AC=2;AF=1.00;AN=2;DP=49;ExcessHet=3.0103;FS=0.000;MLEAC=2;MLEAF=1.00;MQ=43.70;QD=32.43;SOR=0.818	GT:AD:DP:GQ:PL	1/1:0,49:49:99:2275,154,0
2R	19536389	.	C	T	2246.77	.	AC=2;AF=1.00;AN=2;DP=51;ExcessHet=3.0103;FS=0.000;MLEAC=2;MLEAF=1.00;MQ=43.71;QD=32.34;SOR=0.813	GT:AD:DP:GQ:PL	1/1:0,51:51:99:2275,154,0
2R	19536428	.	G	A	994.77	.	AC=1;AF=0.500;AN=2;BaseQRankSum=1.565;ClippingRankSum=0.000;DP=46;ExcessHet=3.0103;FS=1.174;MLEAC=1;MLEAF=0.500;MQ=43.74;MQRankSum=-1.177;QD=21.63;ReadPosRankSum=0.034;SOR=0.681	GT:AD:DP:GQ:PL	0/1:18,28:46:99:1023,0,627
2R	19536452	.	T	C	1093.77	.	AC=1;AF=0.500;AN=2;BaseQRankSum=0.012;ClippingRankSum=0.000;DP=45;ExcessHet=3.0103;FS=0.000;MLEAC=1;MLEAF=0.500;MQ=43.78;MQRankSum=-0.936;QD=24.31;ReadPosRankSum=0.174;SOR=0.570	GT:AD:DP:GQ:PL	0/1:18,27:45:99:1122,0,672
2R	19536458	.	C	T	1129.77	.	AC=1;AF=0.500;AN=2;BaseQRankSum=0.626;ClippingRankSum=0.000;DP=48;ExcessHet=3.0103;FS=0.000;MLEAC=1;MLEAF=0.500;MQ=43.80;MQRankSum=-0.916;QD=23.54;ReadPosRankSum=0.148;SOR=0.797	GT:AD:DP:GQ:PL	0/1:19,29:48:99:1158,0,753
2R	19536464	.	C	CT	1161.73	.	AC=1;AF=0.500;AN=2;BaseQRankSum=0.792;ClippingRankSum=0.000;DP=50;ExcessHet=3.0103;FS=0.000;MLEAC=1;MLEAF=0.500;MQ=43.84;MQRankSum=-1.664;QD=23.23;ReadPosRankSum=0.485;SOR=0.826	GT:AD:DP:GQ:PL	0/1:20,30:50:99:1199,0,749
2R	19536471	.	T	C	1170.77	.	AC=1;AF=0.500;AN=2;BaseQRankSum=-2.081;ClippingRankSum=0.000;DP=50;ExcessHet=3.0103;FS=0.000;MLEAC=1;MLEAF=0.500;MQ=43.84;MQRankSum=-1.664;QD=23.42;ReadPosRankSum=0.347;SOR=0.638	GT:AD:DP:GQ:PL	0/1:20,30:50:99:1199,0,749
2R	19536487	.	C	T	1171.77	.	AC=1;AF=0.500;AN=2;BaseQRankSum=-1.522;ClippingRankSum=0.000;DP=50;ExcessHet=3.0103;FS=2.517;MLEAC=1;MLEAF=0.500;MQ=43.84;MQRankSum=-1.664;QD=23.44;ReadPosRankSum=0.030;SOR=0.350	GT:AD:DP:GQ:PL	0/1:20,30:50:99:1200,0,716
2R	19536507	.	T	A	2010.77	.	AC=2;AF=1.00;AN=2;DP=45;ExcessHet=3.0103;FS=0.000;MLEAC=2;MLEAF=1.00;MQ=43.91;QD=24.37;SOR=1.154	GT:AD:DP:GQ:PL	1/1:0,45:45:99:2039,141,0
2R	19536526	.	C	A	440.77	.	AC=1;AF=0.500;AN=2;BaseQRankSum=-0.068;ClippingRankSum=0.000;DP=46;ExcessHet=3.0103;FS=10.698;MLEAC=1;MLEAF=0.500;MQ=43.96;MQRankSum=1.001;QD=9.58;ReadPosRankSum=-0.436;SOR=1.512	GT:AD:DP:GQ:PL	0/1:24,22:46:99:469,0,495
2R	19536583	.	G	A	2003.77	.	AC=2;AF=1.00;AN=2;DP=44;ExcessHet=3.0103;FS=0.000;MLEAC=2;MLEAF=1.00;MQ=43.66;QD=27.89;SOR=1.105	GT:AD:DP:GQ:PL	1/1:0,44:44:99:2032,138,0
2R	19536587	.	T	TC	1994.73	.	AC=2;AF=1.00;AN=2;DP=45;ExcessHet=3.0103;FS=0.000;MLEAC=2;MLEAF=1.00;MQ=43.66;QD=29.41;SOR=1.154	GT:AD:DP:GQ:PL	1/1:0,45:45:99:2032,138,0
2R	19536591	.	T	C	1944.77	.	AC=2;AF=1.00;AN=2;DP=44;ExcessHet=3.0103;FS=0.000;MLEAC=2;MLEAF=1.00;MQ=43.66;QD=28.09;SOR=1.230	GT:AD:DP:GQ:PL	1/1:0,44:44:99:1973,132,0
2R	19536701	.	C	T	766.77	.	AC=2;AF=1.00;AN=2;DP=32;ExcessHet=3.0103;FS=0.000;MLEAC=2;MLEAF=1.00;MQ=43.50;QD=26.44;SOR=1.688	GT:AD:DP:GQ:PL	1/1:0,29:29:87:795,87,0
2R	19536738	.	C	CCA	618.73	.	AC=1;AF=0.500;AN=2;BaseQRankSum=1.059;ClippingRankSum=0.000;DP=39;ExcessHet=3.0103;FS=8.915;MLEAC=1;MLEAF=0.500;MQ=43.54;MQRankSum=1.287;QD=19.96;ReadPosRankSum=-1.053;SOR=0.086	GT:AD:DP:GQ:PL	0/1:11,20:31:99:656,0,316
2R	19536833	.	T	A	475.94	.	AC=1;AF=0.500;AN=2;BaseQRankSum=-2.264;ClippingRankSum=0.000;DP=30;ExcessHet=3.0103;FS=6.520;MLEAC=1;MLEAF=0.500;MQ=43.56;MQRankSum=0.000;QD=19.83;ReadPosRankSum=1.232;SOR=0.225	GT:AD:DP:GQ:PL	0/1:3,21:24:14:504,0,14
2R	19537002	.	C	T	256.77	.	AC=1;AF=0.500;AN=2;BaseQRankSum=1.621;ClippingRankSum=0.000;DP=37;ExcessHet=3.0103;FS=11.357;MLEAC=1;MLEAF=0.500;MQ=42.78;MQRankSum=-3.777;QD=8.28;ReadPosRankSum=-0.795;SOR=1.645	GT:AD:DP:GQ:PL	0/1:17,14:31:99:285,0,357
2R	19537032	.	G	GCA	1210.73	.	AC=2;AF=1.00;AN=2;DP=41;ExcessHet=3.0103;FS=0.000;MLEAC=2;MLEAF=1.00;MQ=42.80;QD=31.30;SOR=0.811	GT:AD:DP:GQ:PL	1/1:0,34:34:99:1248,102,0
2R	19537195	.	CT	C	676.73	.	AC=1;AF=0.500;AN=2;BaseQRankSum=0.846;ClippingRankSum=0.000;DP=43;ExcessHet=3.0103;FS=4.461;MLEAC=1;MLEAF=0.500;MQ=42.57;MQRankSum=-4.924;QD=15.74;ReadPosRankSum=-1.700;SOR=1.061	GT:AD:DP:GQ:PL	0/1:25,18:43:99:714,0,1395
2R	19537197	.	GCACTGATTGCTGTCCCGAGGCGGTTCCCTCTAGCA	G	668.73	.	AC=1;AF=0.500;AN=2;BaseQRankSum=0.926;ClippingRankSum=0.000;DP=46;ExcessHet=3.0103;FS=6.115;MLEAC=1;MLEAF=0.500;MQ=42.62;MQRankSum=-5.184;QD=14.54;ReadPosRankSum=-1.754;SOR=1.194	GT:AD:DP:GQ:PL	0/1:27,19:46:99:706,0,1534
2R	19537315	.	GCCAATCCAAC	G	844.73	.	AC=1;AF=0.500;AN=2;BaseQRankSum=-0.083;ClippingRankSum=0.000;DP=37;ExcessHet=3.0103;FS=5.198;MLEAC=1;MLEAF=0.500;MQ=43.06;MQRankSum=-1.829;QD=23.46;ReadPosRankSum=0.803;SOR=0.188	GT:AD:DP:GQ:PL	0/1:14,22:36:99:882,0,511
2R	19537325	.	C	CTTTT	850.73	.	AC=1;AF=0.500;AN=2;BaseQRankSum=1.809;ClippingRankSum=0.000;DP=35;ExcessHet=3.0103;FS=3.220;MLEAC=1;MLEAF=0.500;MQ=43.00;MQRankSum=-1.572;QD=25.02;ReadPosRankSum=0.667;SOR=0.269	GT:AD:DP:GQ:PL	0/1:12,22:34:99:888,0,429
2R	19537340	.	C	T	884.77	.	AC=2;AF=1.00;AN=2;DP=36;ExcessHet=3.0103;FS=0.000;MLEAC=2;MLEAF=1.00;MQ=42.99;QD=25.28;SOR=1.148	GT:AD:DP:GQ:PL	1/1:0,35:35:99:913,104,0
2R	19537352	.	C	T	609.77	.	AC=1;AF=0.500;AN=2;BaseQRankSum=1.816;ClippingRankSum=0.000;DP=40;ExcessHet=3.0103;FS=3.215;MLEAC=1;MLEAF=0.500;MQ=42.99;MQRankSum=-0.878;QD=15.64;ReadPosRankSum=-1.187;SOR=0.291	GT:AD:DP:GQ:PL	0/1:11,28:39:99:638,0,164
2R	19537367	.	CTTTTATTGCCTTTCG	C	403.73	.	AC=1;AF=0.500;AN=2;BaseQRankSum=-0.499;ClippingRankSum=0.000;DP=50;ExcessHet=3.0103;FS=0.000;MLEAC=1;MLEAF=0.500;MQ=43.11;MQRankSum=0.508;QD=8.41;ReadPosRankSum=0.939;SOR=0.606	GT:AD:DP:GQ:PL	0/1:35,13:48:99:441,0,1390
2R	19537372	.	A	T	685.77	.	AC=1;AF=0.500;AN=2;BaseQRankSum=-0.946;ClippingRankSum=0.000;DP=45;ExcessHet=3.0103;FS=0.000;MLEAC=1;MLEAF=0.500;MQ=43.06;MQRankSum=-0.602;QD=15.59;ReadPosRankSum=-1.068;SOR=0.719	GT:AD:DP:GQ:PL	0/1:13,31:44:99:714,0,453
2R	19537466	.	CTTTTT	C	1306.73	.	AC=1;AF=0.500;AN=2;BaseQRankSum=2.230;ClippingRankSum=0.000;DP=60;ExcessHet=3.0103;FS=17.361;MLEAC=1;MLEAF=0.500;MQ=43.26;MQRankSum=-2.259;QD=21.78;ReadPosRankSum=-0.061;SOR=1.720	GT:AD:DP:GQ:PL	0/1:26,34:60:99:1344,0,989
2R	19537479	.	C	T	517.77	.	AC=1;AF=0.500;AN=2;BaseQRankSum=1.502;ClippingRankSum=0.000;DP=58;ExcessHet=3.0103;FS=14.853;MLEAC=1;MLEAF=0.500;MQ=43.24;MQRankSum=2.462;QD=8.93;ReadPosRankSum=0.556;SOR=0.669	GT:AD:DP:GQ:PL	0/1:32,26:58:99:546,0,1253
2R	19537626	.	A	T	1388.77	.	AC=1;AF=0.500;AN=2;BaseQRankSum=1.167;ClippingRankSum=0.000;DP=56;ExcessHet=3.0103;FS=1.046;MLEAC=1;MLEAF=0.500;MQ=43.62;MQRankSum=-0.293;QD=24.80;ReadPosRankSum=0.864;SOR=0.895	GT:AD:DP:GQ:PL	0/1:21,35:56:99:1417,0,801
2R	19537630	.	A	T	750.77	.	AC=1;AF=0.500;AN=2;BaseQRankSum=0.362;ClippingRankSum=0.000;DP=56;ExcessHet=3.0103;FS=2.283;MLEAC=1;MLEAF=0.500;MQ=43.62;MQRankSum=0.311;QD=13.41;ReadPosRankSum=-0.660;SOR=0.440	GT:AD:DP:GQ:PL	0/1:35,21:56:99:779,0,1433
2R	19537631	.	G	GGGGTGTGTGTGT	744.73	.	AC=1;AF=0.500;AN=2;BaseQRankSum=-0.027;ClippingRankSum=0.000;DP=55;ExcessHet=3.0103;FS=2.401;MLEAC=1;MLEAF=0.500;MQ=43.61;MQRankSum=0.208;QD=13.54;ReadPosRankSum=-0.324;SOR=0.382	GT:AD:DP:GQ:PL	0/1:35,20:55:99:782,0,1404
2R	19537633	.	C	T	716.77	.	AC=1;AF=0.500;AN=2;BaseQRankSum=-0.667;ClippingRankSum=0.000;DP=52;ExcessHet=3.0103;FS=2.433;MLEAC=1;MLEAF=0.500;MQ=43.59;MQRankSum=0.052;QD=13.78;ReadPosRankSum=0.279;SOR=0.412	GT:AD:DP:GQ:PL	0/1:34,18:52:99:745,0,1493
2R	19537634	.	G	GTGTGTGTGTGTGTGT	1293.73	.	AC=1;AF=0.500;AN=2;BaseQRankSum=2.098;ClippingRankSum=0.000;DP=52;ExcessHet=3.0103;FS=0.000;MLEAC=1;MLEAF=0.500;MQ=43.59;MQRankSum=0.302;QD=24.88;ReadPosRankSum=0.113;SOR=0.836	GT:AD:DP:GQ:PL	0/1:18,34:52:99:1331,0,631
2R	19537637	.	C	T	2391.77	.	AC=2;AF=1.00;AN=2;DP=54;ExcessHet=3.0103;FS=0.000;MLEAC=2;MLEAF=1.00;MQ=43.57;QD=32.13;SOR=1.022	GT:AD:DP:GQ:PL	1/1:0,54:54:99:2420,162,0
2R	19537697	.	G	A	1282.77	.	AC=2;AF=1.00;AN=2;DP=48;ExcessHet=3.0103;FS=0.000;MLEAC=2;MLEAF=1.00;MQ=43.32;QD=26.72;SOR=1.426	GT:AD:DP:GQ:PL	1/1:0,48:48:99:1311,144,0
2R	19537938	.	T	G	467.77	.	AC=1;AF=0.500;AN=2;BaseQRankSum=0.621;ClippingRankSum=0.000;DP=38;ExcessHet=3.0103;FS=0.000;MLEAC=1;MLEAF=0.500;MQ=43.85;MQRankSum=-0.132;QD=12.64;ReadPosRankSum=-2.413;SOR=0.776	GT:AD:DP:GQ:PL	0/1:14,23:37:99:496,0,269
2R	19538312	.	ATGT	A	581.73	.	AC=1;AF=0.500;AN=2;BaseQRankSum=1.147;ClippingRankSum=0.000;DP=31;ExcessHet=3.0103;FS=3.471;MLEAC=1;MLEAF=0.500;MQ=43.45;MQRankSum=-0.711;QD=20.06;ReadPosRankSum=0.427;SOR=0.634	GT:AD:DP:GQ:PL	0/1:11,18:29:99:619,0,371
2R	19538363	.	ATGT	A	354.73	.	AC=1;AF=0.500;AN=2;BaseQRankSum=0.283;ClippingRankSum=0.000;DP=34;ExcessHet=3.0103;FS=0.000;MLEAC=1;MLEAF=0.500;MQ=43.50;MQRankSum=0.809;QD=11.44;ReadPosRankSum=0.413;SOR=0.502	GT:AD:DP:GQ:PL	0/1:20,11:31:99:392,0,780
2R	19538422	.	G	A	340.77	.	AC=1;AF=0.500;AN=2;BaseQRankSum=2.768;ClippingRankSum=0.000;DP=35;ExcessHet=3.0103;FS=0.000;MLEAC=1;MLEAF=0.500;MQ=43.51;MQRankSum=-0.972;QD=9.74;ReadPosRankSum=1.420;SOR=0.818	GT:AD:DP:GQ:PL	0/1:18,17:35:99:369,0,375
2R	19538456	.	A	C	400.77	.	AC=1;AF=0.500;AN=2;BaseQRankSum=-1.186;ClippingRankSum=0.000;DP=46;ExcessHet=3.0103;FS=2.549;MLEAC=1;MLEAF=0.500;MQ=43.30;MQRankSum=-0.096;QD=8.91;ReadPosRankSum=-1.434;SOR=0.547	GT:AD:DP:GQ:PL	0/1:24,21:45:99:429,0,498
2R	19538478	.	G	GA,GAA	870.73	.	AC=1,1;AF=0.500,0.500;AN=2;DP=47;ExcessHet=3.0103;FS=0.000;MLEAC=1,1;MLEAF=0.500,0.500;MQ=43.68;QD=22.91;SOR=0.914	GT:AD:DP:GQ:PL	1/2:0,16,22:38:99:908,454,347,275,0,197
2R	19538577	.	C	T	466.77	.	AC=1;AF=0.500;AN=2;BaseQRankSum=1.422;ClippingRankSum=0.000;DP=41;ExcessHet=3.0103;FS=1.366;MLEAC=1;MLEAF=0.500;MQ=43.63;MQRankSum=0.000;QD=11.97;ReadPosRankSum=0.301;SOR=1.101	GT:AD:DP:GQ:PL	0/1:17,22:39:99:495,0,330
2R	19538614	.	A	C	716.77	.	AC=1;AF=0.500;AN=2;BaseQRankSum=-1.294;ClippingRankSum=0.000;DP=45;ExcessHet=3.0103;FS=0.000;MLEAC=1;MLEAF=0.500;MQ=43.96;MQRankSum=0.000;QD=16.29;ReadPosRankSum=0.906;SOR=0.536	GT:AD:DP:GQ:PL	0/1:25,19:44:99:745,0,1073
2R	19538621	.	T	C	747.77	.	AC=1;AF=0.500;AN=2;BaseQRankSum=1.397;ClippingRankSum=0.000;DP=49;ExcessHet=3.0103;FS=0.000;MLEAC=1;MLEAF=0.500;MQ=43.96;MQRankSum=0.000;QD=15.58;ReadPosRankSum=0.229;SOR=0.722	GT:AD:DP:GQ:PL	0/1:27,21:48:99:776,0,1098
2R	19538668	.	C	G	778.77	.	AC=1;AF=0.500;AN=2;BaseQRankSum=2.380;ClippingRankSum=0.000;DP=47;ExcessHet=3.0103;FS=4.265;MLEAC=1;MLEAF=0.500;MQ=43.96;MQRankSum=0.000;QD=16.93;ReadPosRankSum=-2.854;SOR=0.581	GT:AD:DP:GQ:PL	0/1:24,22:46:99:807,0,935
2R	19538684	.	C	T	767.77	.	AC=1;AF=0.500;AN=2;BaseQRankSum=-1.814;ClippingRankSum=0.000;DP=49;ExcessHet=3.0103;FS=2.497;MLEAC=1;MLEAF=0.500;MQ=43.96;MQRankSum=0.000;QD=16.00;ReadPosRankSum=-1.388;SOR=0.673	GT:AD:DP:GQ:PL	0/1:26,22:48:99:796,0,1009
2R	19538888	.	G	A	276.77	.	AC=1;AF=0.500;AN=2;BaseQRankSum=1.506;ClippingRankSum=0.000;DP=33;ExcessHet=3.0103;FS=1.428;MLEAC=1;MLEAF=0.500;MQ=44.00;MQRankSum=0.000;QD=8.65;ReadPosRankSum=1.341;SOR=0.358	GT:AD:DP:GQ:PL	0/1:17,15:32:99:305,0,370
2R	19538990	.	G	C	1238.77	.	AC=2;AF=1.00;AN=2;DP=46;ExcessHet=3.0103;FS=0.000;MLEAC=2;MLEAF=1.00;MQ=44.00;QD=27.53;SOR=1.154	GT:AD:DP:GQ:PL	1/1:0,45:45:99:1267,135,0
2R	19539142	.	A	G	727.77	.	AC=1;AF=0.500;AN=2;BaseQRankSum=1.240;ClippingRankSum=0.000;DP=51;ExcessHet=3.0103;FS=2.483;MLEAC=1;MLEAF=0.500;MQ=44.00;MQRankSum=0.000;QD=14.27;ReadPosRankSum=-1.081;SOR=0.416	GT:AD:DP:GQ:PL	0/1:18,33:51:99:756,0,330
2R	19539170	.	T	A	622.77	.	AC=1;AF=0.500;AN=2;BaseQRankSum=-3.441;ClippingRankSum=0.000;DP=49;ExcessHet=3.0103;FS=1.179;MLEAC=1;MLEAF=0.500;MQ=44.00;MQRankSum=0.000;QD=12.97;ReadPosRankSum=0.630;SOR=0.482	GT:AD:DP:GQ:PL	0/1:18,30:48:99:651,0,386
2R	19539210	.	G	A	695.77	.	AC=1;AF=0.500;AN=2;BaseQRankSum=-0.422;ClippingRankSum=0.000;DP=52;ExcessHet=3.0103;FS=0.000;MLEAC=1;MLEAF=0.500;MQ=44.00;MQRankSum=0.000;QD=13.92;ReadPosRankSum=-0.773;SOR=0.614	GT:AD:DP:GQ:PL	0/1:18,32:50:99:724,0,356
2R	19539297	.	G	T	655.77	.	AC=1;AF=0.500;AN=2;BaseQRankSum=0.233;ClippingRankSum=0.000;DP=58;ExcessHet=3.0103;FS=2.223;MLEAC=1;MLEAF=0.500;MQ=43.97;MQRankSum=1.167;QD=11.50;ReadPosRankSum=-1.490;SOR=0.903	GT:AD:DP:GQ:PL	0/1:25,32:57:99:684,0,504
2R	19539545	.	CA	C	293.73	.	AC=1;AF=0.500;AN=2;BaseQRankSum=-0.540;ClippingRankSum=0.000;DP=46;ExcessHet=3.0103;FS=1.205;MLEAC=1;MLEAF=0.500;MQ=43.91;MQRankSum=-1.465;QD=6.68;ReadPosRankSum=0.917;SOR=0.428	GT:AD:DP:GQ:PL	0/1:23,21:44:99:331,0,392
2R	19539623	.	G	GT	564.73	.	AC=1;AF=0.500;AN=2;BaseQRankSum=0.979;ClippingRankSum=0.000;DP=34;ExcessHet=3.0103;FS=3.393;MLEAC=1;MLEAF=0.500;MQ=44.00;MQRankSum=0.000;QD=18.22;ReadPosRankSum=-1.899;SOR=1.461	GT:AD:DP:GQ:PL	0/1:15,16:31:99:602,0,463
2R	19539648	.	G	A	577.77	.	AC=1;AF=0.500;AN=2;BaseQRankSum=1.158;ClippingRankSum=0.000;DP=31;ExcessHet=3.0103;FS=1.594;MLEAC=1;MLEAF=0.500;MQ=44.00;MQRankSum=0.000;QD=18.64;ReadPosRankSum=-0.517;SOR=1.341	GT:AD:DP:GQ:PL	0/1:14,17:31:99:606,0,437
2R	19539739	.	G	GC	313.73	.	AC=1;AF=0.500;AN=2;BaseQRankSum=0.750;ClippingRankSum=0.000;DP=28;ExcessHet=3.0103;FS=6.374;MLEAC=1;MLEAF=0.500;MQ=43.14;MQRankSum=2.110;QD=11.62;ReadPosRankSum=0.755;SOR=2.115	GT:AD:DP:GQ:PL	0/1:17,10:27:99:351,0,638
2R	19539745	.	C	CG	460.73	.	AC=1;AF=0.500;AN=2;BaseQRankSum=1.802;ClippingRankSum=0.000;DP=29;ExcessHet=3.0103;FS=3.616;MLEAC=1;MLEAF=0.500;MQ=43.17;MQRankSum=-2.135;QD=16.45;ReadPosRankSum=-0.729;SOR=0.218	GT:AD:DP:GQ:PL	0/1:11,17:28:99:498,0,437
2R	19539748	2R_19539748_SNP	G	A	384.77	.	AC=1;AF=0.500;AN=2;BaseQRankSum=0.673;ClippingRankSum=0.000;DB;DP=28;ExcessHet=3.0103;FS=3.622;MLEAC=1;MLEAF=0.500;MQ=43.14;MQRankSum=2.367;QD=13.74;ReadPosRankSum=0.325;SOR=1.609	GT:AD:DP:GQ:PL	0/1:16,12:28:99:413,0,632
2R	19539792	.	CATAAGTAAATAATCCTATGCCAATGGAGCCTCGGGCAGTTTGGTTAAGGAAAATGTTTGGGT	C	298.73	.	AC=1;AF=0.500;AN=2;BaseQRankSum=-0.495;ClippingRankSum=0.000;DP=32;ExcessHet=3.0103;FS=1.475;MLEAC=1;MLEAF=0.500;MQ=43.25;MQRankSum=-3.918;QD=9.34;ReadPosRankSum=-0.498;SOR=0.412	GT:AD:DP:GQ:PL	0/1:22,10:32:99:336,0,936
2R	19539865	.	T	C	381.77	.	AC=1;AF=0.500;AN=2;BaseQRankSum=-1.002;ClippingRankSum=0.000;DP=27;ExcessHet=3.0103;FS=0.000;MLEAC=1;MLEAF=0.500;MQ=43.11;MQRankSum=3.862;QD=14.14;SOR=0.527	GT:AD:DP:GQ:PL	0/1:9,18:27:99:410,0,324
2R	19539871	.	T	C	292.77	.	AC=1;AF=0.500;AN=2;BaseQRankSum=1.991;ClippingRankSum=0.000;DP=26;ExcessHet=3.0103;FS=0.000;MLEAC=1;MLEAF=0.500;MQ=43.15;MQRankSum=-3.954;QD=11.26;SOR=0.871	GT:AD:DP:GQ:PL	0/1:19,7:26:99:321,0,749
2R	19540015	.	G	GGCGTAT	481.73	.	AC=1;AF=0.500;AN=2;BaseQRankSum=-0.032;ClippingRankSum=0.000;DP=39;ExcessHet=3.0103;FS=1.354;MLEAC=1;MLEAF=0.500;MQ=43.70;MQRankSum=-3.006;QD=13.02;ReadPosRankSum=-1.113;SOR=0.421	GT:AD:DP:GQ:PL	0/1:23,14:37:99:519,0,1313
2R	19540079	.	T	C	192.77	.	AC=1;AF=0.500;AN=2;BaseQRankSum=-0.475;ClippingRankSum=0.000;DP=26;ExcessHet=3.0103;FS=4.468;MLEAC=1;MLEAF=0.500;MQ=43.70;MQRankSum=-3.466;QD=7.41;ReadPosRankSum=-1.506;SOR=2.066	GT:AD:DP:GQ:PL	0/1:19,7:26:99:221,0,864
2R	19540084	.	A	T	195.77	.	AC=1;AF=0.500;AN=2;BaseQRankSum=-0.029;ClippingRankSum=0.000;DP=27;ExcessHet=3.0103;FS=6.903;MLEAC=1;MLEAF=0.500;MQ=43.71;MQRankSum=-3.549;QD=7.25;ReadPosRankSum=-1.969;SOR=2.252	GT:AD:DP:GQ:PL	0/1:20,7:27:99:224,0,833
2R	19540553	.	A	C	367.77	.	AC=1;AF=0.500;AN=2;BaseQRankSum=-3.700;ClippingRankSum=0.000;DP=40;ExcessHet=3.0103;FS=1.189;MLEAC=1;MLEAF=0.500;MQ=43.66;MQRankSum=-3.003;QD=9.19;ReadPosRankSum=-0.366;SOR=0.914	GT:AD:DP:GQ:PL	0/1:21,19:40:99:396,0,841
2R	19540562	.	GGTTTAGCAA	G	802.73	.	AC=1;AF=0.500;AN=2;BaseQRankSum=-0.555;ClippingRankSum=0.000;DP=46;ExcessHet=3.0103;FS=2.622;MLEAC=1;MLEAF=0.500;MQ=43.49;MQRankSum=3.830;QD=17.45;ReadPosRankSum=0.970;SOR=0.330	GT:AD:DP:GQ:PL	0/1:24,22:46:99:840,0,941
2R	19540579	.	A	G	767.77	.	AC=1;AF=0.500;AN=2;BaseQRankSum=-1.906;ClippingRankSum=0.000;DP=45;ExcessHet=3.0103;FS=2.594;MLEAC=1;MLEAF=0.500;MQ=43.48;MQRankSum=-4.261;QD=17.06;ReadPosRankSum=2.797;SOR=1.230	GT:AD:DP:GQ:PL	0/1:24,21:45:99:796,0,987
2R	19540586	.	C	A	770.77	.	AC=1;AF=0.500;AN=2;BaseQRankSum=2.935;ClippingRankSum=0.000;DP=45;ExcessHet=3.0103;FS=2.594;MLEAC=1;MLEAF=0.500;MQ=43.48;MQRankSum=-4.261;QD=17.13;ReadPosRankSum=-1.218;SOR=1.230	GT:AD:DP:GQ:PL	0/1:24,21:45:99:799,0,945
2R	19540613	.	A	AACAAAATAGATGGGGGGT	1056.73	.	AC=1;AF=0.500;AN=2;BaseQRankSum=0.834;ClippingRankSum=0.000;DP=54;ExcessHet=3.0103;FS=1.035;MLEAC=1;MLEAF=0.500;MQ=43.56;MQRankSum=-4.052;QD=20.32;ReadPosRankSum=-1.485;SOR=0.859	GT:AD:DP:GQ:PL	0/1:27,25:52:99:1094,0,1026
2R	19540693	.	T	A	518.77	.	AC=1;AF=0.500;AN=2;BaseQRankSum=-0.585;ClippingRankSum=0.000;DP=51;ExcessHet=3.0103;FS=0.000;MLEAC=1;MLEAF=0.500;MQ=43.85;MQRankSum=-2.003;QD=10.17;ReadPosRankSum=0.330;SOR=0.622	GT:AD:DP:GQ:PL	0/1:25,26:51:99:547,0,551
2R	19541167	.	T	A	1257.77	.	AC=2;AF=1.00;AN=2;DP=46;ExcessHet=3.0103;FS=0.000;MLEAC=2;MLEAF=1.00;MQ=43.34;QD=27.34;SOR=0.874	GT:AD:DP:GQ:PL	1/1:0,46:46:99:1286,138,0
2R	19541200	.	C	A	1566.77	.	AC=2;AF=1.00;AN=2;DP=36;ExcessHet=3.0103;FS=0.000;MLEAC=2;MLEAF=1.00;MQ=42.96;QD=29.75;SOR=0.693	GT:AD:DP:GQ:PL	1/1:0,36:36:99:1595,108,0
2R	19541204	.	C	T	1501.77	.	AC=2;AF=1.00;AN=2;DP=34;ExcessHet=3.0103;FS=0.000;MLEAC=2;MLEAF=1.00;MQ=42.90;QD=25.86;SOR=0.811	GT:AD:DP:GQ:PL	1/1:0,34:34:99:1530,102,0
2R	19541231	.	T	TCGTGTGACATTAATTTTCCCCCAA	1843.73	.	AC=2;AF=1.00;AN=2;DP=32;ExcessHet=3.0103;FS=0.000;MLEAC=2;MLEAF=1.00;MQ=42.83;QD=31.94;SOR=0.693	GT:AD:DP:GQ:PL	1/1:0,30:30:99:1881,126,0
2R	19541235	.	T	C	1608.77	.	AC=2;AF=1.00;AN=2;DP=37;ExcessHet=3.0103;FS=0.000;MLEAC=2;MLEAF=1.00;MQ=42.80;QD=29.48;SOR=0.746	GT:AD:DP:GQ:PL	1/1:0,37:37:99:1637,110,0
2R	19541378	.	A	T	796.77	.	AC=1;AF=0.500;AN=2;BaseQRankSum=0.337;ClippingRankSum=0.000;DP=61;ExcessHet=3.0103;FS=2.275;MLEAC=1;MLEAF=0.500;MQ=43.87;MQRankSum=-1.448;QD=13.06;ReadPosRankSum=-1.331;SOR=0.387	GT:AD:DP:GQ:PL	0/1:25,36:61:99:825,0,525
2R	19541457	.	C	T	1545.77	.	AC=2;AF=1.00;AN=2;DP=57;ExcessHet=3.0103;FS=0.000;MLEAC=2;MLEAF=1.00;MQ=43.63;QD=27.60;SOR=0.841	GT:AD:DP:GQ:PL	1/1:0,56:56:99:1574,168,0
2R	19541725	.	CA	C	990.73	.	AC=1;AF=0.500;AN=2;BaseQRankSum=-0.054;ClippingRankSum=0.000;DP=56;ExcessHet=3.0103;FS=0.000;MLEAC=1;MLEAF=0.500;MQ=43.97;MQRankSum=1.018;QD=18.01;ReadPosRankSum=-0.067;SOR=0.631	GT:AD:DP:GQ:PL	0/1:28,27:55:99:1028,0,1115
2R	19541730	.	A	G	996.77	.	AC=1;AF=0.500;AN=2;BaseQRankSum=-0.034;ClippingRankSum=0.000;DP=55;ExcessHet=3.0103;FS=0.000;MLEAC=1;MLEAF=0.500;MQ=43.96;MQRankSum=1.018;QD=18.12;ReadPosRankSum=-0.211;SOR=0.631	GT:AD:DP:GQ:PL	0/1:28,27:55:99:1025,0,1144
2R	19541744	.	G	T	973.77	.	AC=1;AF=0.500;AN=2;BaseQRankSum=2.083;ClippingRankSum=0.000;DP=52;ExcessHet=3.0103;FS=1.070;MLEAC=1;MLEAF=0.500;MQ=43.96;MQRankSum=1.078;QD=18.73;ReadPosRankSum=-1.475;SOR=0.866	GT:AD:DP:GQ:PL	0/1:25,27:52:99:1002,0,1102
2R	19541747	.	A	T	945.77	.	AC=1;AF=0.500;AN=2;BaseQRankSum=-0.236;ClippingRankSum=0.000;DP=51;ExcessHet=3.0103;FS=2.371;MLEAC=1;MLEAF=0.500;MQ=43.96;MQRankSum=1.059;QD=18.54;ReadPosRankSum=-1.225;SOR=0.971	GT:AD:DP:GQ:PL	0/1:25,26:51:99:974,0,1105
2R	19541789	.	C	A	489.77	.	AC=1;AF=0.500;AN=2;BaseQRankSum=1.073;ClippingRankSum=0.000;DP=52;ExcessHet=3.0103;FS=0.000;MLEAC=1;MLEAF=0.500;MQ=43.96;MQRankSum=-0.941;QD=9.60;ReadPosRankSum=-0.339;SOR=0.602	GT:AD:DP:GQ:PL	0/1:25,26:51:99:518,0,523
2R	19541905	.	A	G	1229.77	.	AC=2;AF=1.00;AN=2;DP=51;ExcessHet=3.0103;FS=0.000;MLEAC=2;MLEAF=1.00;MQ=43.88;QD=25.10;SOR=0.909	GT:AD:DP:GQ:PL	1/1:0,49:49:99:1258,145,0
2R	19542111	.	C	T	478.77	.	AC=1;AF=0.500;AN=2;BaseQRankSum=2.888;ClippingRankSum=0.000;DP=40;ExcessHet=3.0103;FS=7.319;MLEAC=1;MLEAF=0.500;MQ=43.80;MQRankSum=1.281;QD=11.97;ReadPosRankSum=0.780;SOR=1.949	GT:AD:DP:GQ:PL	0/1:18,22:40:99:507,0,352
2R	19542272	.	G	GCTCTTGAGTTTTTAGCCCTCCT	1934.73	.	AC=2;AF=1.00;AN=2;DP=37;ExcessHet=3.0103;FS=0.000;MLEAC=2;MLEAF=1.00;MQ=41.53;QD=28.66;SOR=1.371	GT:AD:DP:GQ:PL	1/1:0,36:36:99:1972,131,0
2R	19542468	.	T	TGTGG	750.73	.	AC=1;AF=0.500;AN=2;BaseQRankSum=2.106;ClippingRankSum=0.000;DP=50;ExcessHet=3.0103;FS=11.272;MLEAC=1;MLEAF=0.500;MQ=42.13;MQRankSum=-2.074;QD=16.32;ReadPosRankSum=-1.611;SOR=1.351	GT:AD:DP:GQ:PL	0/1:25,21:46:99:788,0,992
2R	19542537	.	A	AACGTTTTCCTAGTTAATGGAGCTCC,AGCGTTTTCCTAGTTAATGGAGCTCC	959.73	.	AC=1,1;AF=0.500,0.500;AN=2;DP=41;ExcessHet=3.0103;FS=0.000;MLEAC=1,1;MLEAF=0.500,0.500;MQ=41.44;QD=29.08;SOR=1.179	GT:AD:DP:GQ:PL	1/2:0,24,9:33:99:997,250,322,626,0,1001
2R	19542545	.	T	TAA	796.73	.	AC=1;AF=0.500;AN=2;BaseQRankSum=-1.271;ClippingRankSum=0.000;DP=38;ExcessHet=3.0103;FS=1.385;MLEAC=1;MLEAF=0.500;MQ=41.48;MQRankSum=-2.007;QD=21.53;ReadPosRankSum=1.243;SOR=1.002	GT:AD:DP:GQ:PL	0/1:13,24:37:99:834,0,495
2R	19542695	.	T	C	614.77	.	AC=1;AF=0.500;AN=2;BaseQRankSum=-2.531;ClippingRankSum=0.000;DP=58;ExcessHet=3.0103;FS=2.230;MLEAC=1;MLEAF=0.500;MQ=43.71;MQRankSum=-0.979;QD=10.60;ReadPosRankSum=-0.177;SOR=0.998	GT:AD:DP:GQ:PL	0/1:27,31:58:99:643,0,546
2R	19542711	.	G	T	2114.77	.	AC=2;AF=1.00;AN=2;DP=59;ExcessHet=3.0103;FS=0.000;MLEAC=2;MLEAF=1.00;MQ=43.72;QD=26.22;SOR=0.871	GT:AD:DP:GQ:PL	1/1:0,59:59:99:2143,177,0
2R	19542874	.	AG	A	425.73	.	AC=1;AF=0.500;AN=2;BaseQRankSum=0.959;ClippingRankSum=0.000;DP=46;ExcessHet=3.0103;FS=2.577;MLEAC=1;MLEAF=0.500;MQ=43.87;MQRankSum=-1.463;QD=9.26;ReadPosRankSum=0.275;SOR=0.330	GT:AD:DP:GQ:PL	0/1:24,22:46:99:463,0,502
2R	19542984	.	GT	G,GTT	2103.73	.	AC=1,1;AF=0.500,0.500;AN=2;DP=55;ExcessHet=3.0103;FS=0.000;MLEAC=1,1;MLEAF=0.500,0.500;MQ=43.91;QD=32.19;SOR=0.770	GT:AD:DP:GQ:PL	1/2:0,26,26:52:99:2141,1077,1032,1071,0,989
2R	19542996	.	T	C	2276.77	.	AC=2;AF=1.00;AN=2;DP=53;ExcessHet=3.0103;FS=0.000;MLEAC=2;MLEAF=1.00;MQ=43.91;QD=30.45;SOR=0.730	GT:AD:DP:GQ:PL	1/1:0,53:53:99:2305,160,0
2R	19542998	.	C	T	936.77	.	AC=1;AF=0.500;AN=2;BaseQRankSum=1.577;ClippingRankSum=0.000;DP=53;ExcessHet=3.0103;FS=9.971;MLEAC=1;MLEAF=0.500;MQ=43.91;MQRankSum=1.376;QD=17.67;ReadPosRankSum=3.012;SOR=1.204	GT:AD:DP:GQ:PL	0/1:28,25:53:99:965,0,1061
2R	19543070	.	A	G	445.77	.	AC=1;AF=0.500;AN=2;BaseQRankSum=-3.227;ClippingRankSum=0.000;DP=58;ExcessHet=3.0103;FS=3.792;MLEAC=1;MLEAF=0.500;MQ=43.71;MQRankSum=0.875;QD=7.69;ReadPosRankSum=-2.748;SOR=1.350	GT:AD:DP:GQ:PL	0/1:34,24:58:99:474,0,757
2R	19543092	.	GA	G	2374.73	.	AC=2;AF=1.00;AN=2;DP=55;ExcessHet=3.0103;FS=0.000;MLEAC=2;MLEAF=1.00;MQ=43.69;QD=30.78;SOR=1.159	GT:AD:DP:GQ:PL	1/1:0,55:55:99:2412,166,0
2R	19543118	.	T	G	2371.77	.	AC=2;AF=1.00;AN=2;DP=52;ExcessHet=3.0103;FS=0.000;MLEAC=2;MLEAF=1.00;MQ=43.67;QD=27.39;SOR=0.770	GT:AD:DP:GQ:PL	1/1:0,52:52:99:2400,163,0
2R	19543132	.	A	G	465.77	.	AC=1;AF=0.500;AN=2;BaseQRankSum=0.526;ClippingRankSum=0.000;DP=51;ExcessHet=3.0103;FS=3.933;MLEAC=1;MLEAF=0.500;MQ=43.67;MQRankSum=0.982;QD=9.13;ReadPosRankSum=1.435;SOR=0.924	GT:AD:DP:GQ:PL	0/1:27,24:51:99:494,0,600
2R	19543163	.	C	G	414.77	.	AC=1;AF=0.500;AN=2;BaseQRankSum=2.865;ClippingRankSum=0.000;DP=49;ExcessHet=3.0103;FS=0.000;MLEAC=1;MLEAF=0.500;MQ=43.65;MQRankSum=-1.113;QD=8.46;ReadPosRankSum=-2.204;SOR=0.648	GT:AD:DP:GQ:PL	0/1:28,21:49:99:443,0,600
2R	19543366	.	CCGGCATTA	C	1732.73	.	AC=2;AF=1.00;AN=2;DP=46;ExcessHet=3.0103;FS=0.000;MLEAC=2;MLEAF=1.00;MQ=42.79;QD=28.72;SOR=0.902	GT:AD:DP:GQ:PL	1/1:0,40:40:99:1770,121,0
2R	19543568	.	T	C	1127.77	.	AC=2;AF=1.00;AN=2;DP=42;ExcessHet=3.0103;FS=0.000;MLEAC=2;MLEAF=1.00;MQ=44.00;QD=26.85;SOR=1.127	GT:AD:DP:GQ:PL	1/1:0,42:42:99:1156,125,0
2R	19543654	.	G	A	369.77	.	AC=1;AF=0.500;AN=2;BaseQRankSum=1.455;ClippingRankSum=0.000;DP=43;ExcessHet=3.0103;FS=2.661;MLEAC=1;MLEAF=0.500;MQ=44.00;MQRankSum=0.000;QD=8.60;ReadPosRankSum=0.898;SOR=1.148	GT:AD:DP:GQ:PL	0/1:24,19:43:99:398,0,489
2R	19543861	.	C	T	925.77	.	AC=1;AF=0.500;AN=2;BaseQRankSum=0.320;ClippingRankSum=0.000;DP=47;ExcessHet=3.0103;FS=1.153;MLEAC=1;MLEAF=0.500;MQ=43.96;MQRankSum=-0.895;QD=19.70;ReadPosRankSum=0.341;SOR=0.446	GT:AD:DP:GQ:PL	0/1:22,25:47:99:954,0,929
2R	19543866	.	C	T	900.77	.	AC=1;AF=0.500;AN=2;BaseQRankSum=0.068;ClippingRankSum=0.000;DP=46;ExcessHet=3.0103;FS=0.000;MLEAC=1;MLEAF=0.500;MQ=44.00;MQRankSum=0.000;QD=19.58;ReadPosRankSum=0.891;SOR=0.667	GT:AD:DP:GQ:PL	0/1:22,24:46:99:929,0,932
2R	19543893	.	C	CAGCAGA	798.73	.	AC=1;AF=0.500;AN=2;BaseQRankSum=0.385;ClippingRankSum=0.000;DP=46;ExcessHet=3.0103;FS=0.000;MLEAC=1;MLEAF=0.500;MQ=44.00;MQRankSum=0.000;QD=17.75;ReadPosRankSum=1.465;SOR=0.610	GT:AD:DP:GQ:PL	0/1:22,23:45:99:836,0,1083
2R	19543944	.	C	G	532.77	.	AC=1;AF=0.500;AN=2;BaseQRankSum=1.085;ClippingRankSum=0.000;DP=51;ExcessHet=3.0103;FS=10.476;MLEAC=1;MLEAF=0.500;MQ=44.00;MQRankSum=0.000;QD=10.45;ReadPosRankSum=-2.434;SOR=0.658	GT:AD:DP:GQ:PL	0/1:23,28:51:99:561,0,460
2R	19544085	.	A	G	678.77	.	AC=1;AF=0.500;AN=2;BaseQRankSum=0.224;ClippingRankSum=0.000;DP=63;ExcessHet=3.0103;FS=2.070;MLEAC=1;MLEAF=0.500;MQ=44.00;MQRankSum=0.000;QD=10.95;ReadPosRankSum=0.890;SOR=0.587	GT:AD:DP:GQ:PL	0/1:29,33:62:99:707,0,617
2R	19544225	.	GT	G	1010.73	.	AC=2;AF=1.00;AN=2;DP=53;ExcessHet=3.0103;FS=0.000;MLEAC=2;MLEAF=1.00;MQ=43.96;QD=20.63;SOR=0.818	GT:AD:DP:GQ:PL	1/1:0,49:49:99:1048,146,0
2R	19544585	.	T	A	972.77	.	AC=2;AF=1.00;AN=2;DP=36;ExcessHet=3.0103;FS=0.000;MLEAC=2;MLEAF=1.00;MQ=42.80;QD=27.02;SOR=1.949	GT:AD:DP:GQ:PL	1/1:0,36:36:99:1001,108,0
2R	19544632	.	G	GATGCCGACGTTTTTGGCCACGGGGGGAAAGATAAACAAACAAGTCAAGTTTGCCTTCGTTGCCCTGGCAACCCCGAAAGCCGCGACAACCCTGGCTGGGGGAAAAATCCCGCGAATATGCGAATTTTTCCGGTGCCATTTTGAATGAGTATGCAAATACTCGCTGGC	1917.73	.	AC=2;AF=1.00;AN=2;BaseQRankSum=-2.100;ClippingRankSum=0.000;DP=22;ExcessHet=3.0103;FS=0.000;MLEAC=1;MLEAF=0.500;MQ=41.95;MQRankSum=-2.100;QD=31.04;ReadPosRankSum=-1.150;SOR=0.693	GT:AD:DP:GQ:PL	1/1:2,20:22:99:1858,128,0
2R	19545573	.	A	G	649.77	.	AC=1;AF=0.500;AN=2;BaseQRankSum=-0.670;ClippingRankSum=0.000;DP=58;ExcessHet=3.0103;FS=0.000;MLEAC=1;MLEAF=0.500;MQ=43.93;MQRankSum=0.123;QD=11.20;ReadPosRankSum=0.544;SOR=0.813	GT:AD:DP:GQ:PL	0/1:27,31:58:99:678,0,576
2R	19545966	.	C	T	599.77	.	AC=1;AF=0.500;AN=2;BaseQRankSum=0.363;ClippingRankSum=0.000;DP=53;ExcessHet=3.0103;FS=10.467;MLEAC=1;MLEAF=0.500;MQ=43.91;MQRankSum=-1.295;QD=11.53;ReadPosRankSum=-0.118;SOR=1.821	GT:AD:DP:GQ:PL	0/1:24,28:52:99:628,0,495
2R	19546099	.	A	G	580.77	.	AC=1;AF=0.500;AN=2;BaseQRankSum=1.741;ClippingRankSum=0.000;DP=60;ExcessHet=3.0103;FS=5.222;MLEAC=1;MLEAF=0.500;MQ=43.87;MQRankSum=-0.120;QD=9.68;ReadPosRankSum=-1.092;SOR=0.788	GT:AD:DP:GQ:PL	0/1:32,28:60:99:609,0,674
2R	19546118	.	C	T	477.77	.	AC=1;AF=0.500;AN=2;BaseQRankSum=1.989;ClippingRankSum=0.000;DP=60;ExcessHet=3.0103;FS=11.721;MLEAC=1;MLEAF=0.500;MQ=43.87;MQRankSum=0.777;QD=7.96;ReadPosRankSum=1.783;SOR=1.293	GT:AD:DP:GQ:PL	0/1:34,26:60:99:506,0,744
2R	19546232	.	G	A	641.77	.	AC=1;AF=0.500;AN=2;BaseQRankSum=0.874;ClippingRankSum=0.000;DP=58;ExcessHet=3.0103;FS=2.337;MLEAC=1;MLEAF=0.500;MQ=43.77;MQRankSum=-0.867;QD=11.06;ReadPosRankSum=0.459;SOR=0.377	GT:AD:DP:GQ:PL	0/1:26,32:58:99:670,0,520
2R	19546322	.	C	T	781.77	.	AC=1;AF=0.500;AN=2;BaseQRankSum=2.330;ClippingRankSum=0.000;DP=57;ExcessHet=3.0103;FS=1.040;MLEAC=1;MLEAF=0.500;MQ=43.74;MQRankSum=-1.105;QD=13.72;ReadPosRankSum=0.454;SOR=0.604	GT:AD:DP:GQ:PL	0/1:22,35:57:99:810,0,394
2R	19546406	.	T	C	1365.77	.	AC=1;AF=0.500;AN=2;BaseQRankSum=-2.977;ClippingRankSum=0.000;DP=59;ExcessHet=3.0103;FS=5.356;MLEAC=1;MLEAF=0.500;MQ=43.88;MQRankSum=-0.322;QD=23.15;ReadPosRankSum=-1.044;SOR=0.272	GT:AD:DP:GQ:PL	0/1:25,34:59:99:1394,0,1093
2R	19546408	.	A	T	1407.77	.	AC=1;AF=0.500;AN=2;BaseQRankSum=1.317;ClippingRankSum=0.000;DP=59;ExcessHet=3.0103;FS=3.737;MLEAC=1;MLEAF=0.500;MQ=43.88;MQRankSum=-0.263;QD=23.86;ReadPosRankSum=-1.567;SOR=0.328	GT:AD:DP:GQ:PL	0/1:24,35:59:99:1436,0,1090
2R	19546418	.	AT	A	1434.73	.	AC=1;AF=0.500;AN=2;BaseQRankSum=0.392;ClippingRankSum=0.000;DP=62;ExcessHet=3.0103;FS=3.630;MLEAC=1;MLEAF=0.500;MQ=43.89;MQRankSum=-0.307;QD=23.14;ReadPosRankSum=-1.122;SOR=0.354	GT:AD:DP:GQ:PL	0/1:26,36:62:99:1472,0,1165
2R	19546434	.	A	G	1404.77	.	AC=1;AF=0.500;AN=2;BaseQRankSum=-0.873;ClippingRankSum=0.000;DP=61;ExcessHet=3.0103;FS=3.703;MLEAC=1;MLEAF=0.500;MQ=43.89;MQRankSum=-0.331;QD=23.03;ReadPosRankSum=-0.270;SOR=0.327	GT:AD:DP:GQ:PL	0/1:26,35:61:99:1433,0,1074
2R	19546435	.	C	T	1362.77	.	AC=1;AF=0.500;AN=2;BaseQRankSum=2.714;ClippingRankSum=0.000;DP=61;ExcessHet=3.0103;FS=3.703;MLEAC=1;MLEAF=0.500;MQ=43.89;MQRankSum=-0.331;QD=22.34;ReadPosRankSum=-0.190;SOR=0.327	GT:AD:DP:GQ:PL	0/1:26,35:61:99:1391,0,1077
2R	19546537	.	ACCG	A	662.73	.	AC=1;AF=0.500;AN=2;BaseQRankSum=-0.107;ClippingRankSum=0.000;DP=49;ExcessHet=3.0103;FS=4.529;MLEAC=1;MLEAF=0.500;MQ=43.96;MQRankSum=-1.148;QD=14.41;ReadPosRankSum=1.362;SOR=0.219	GT:AD:DP:GQ:PL	0/1:27,19:46:99:700,0,1106
2R	19546648	.	C	T	552.77	.	AC=1;AF=0.500;AN=2;BaseQRankSum=0.983;ClippingRankSum=0.000;DP=32;ExcessHet=3.0103;FS=1.670;MLEAC=1;MLEAF=0.500;MQ=44.00;MQRankSum=0.000;QD=17.27;ReadPosRankSum=1.174;SOR=1.179	GT:AD:DP:GQ:PL	0/1:8,24:32:91:581,0,91
2R	19547083	.	A	T	462.77	.	AC=1;AF=0.500;AN=2;BaseQRankSum=0.933;ClippingRankSum=0.000;DP=52;ExcessHet=3.0103;FS=1.079;MLEAC=1;MLEAF=0.500;MQ=44.00;MQRankSum=0.000;QD=8.90;ReadPosRankSum=-0.559;SOR=0.478	GT:AD:DP:GQ:PL	0/1:29,23:52:99:491,0,644
2R	19547130	.	A	T	414.77	.	AC=1;AF=0.500;AN=2;BaseQRankSum=-0.662;ClippingRankSum=0.000;DP=53;ExcessHet=3.0103;FS=0.000;MLEAC=1;MLEAF=0.500;MQ=44.00;MQRankSum=0.000;QD=7.83;ReadPosRankSum=0.899;SOR=0.564	GT:AD:DP:GQ:PL	0/1:31,22:53:99:443,0,716
2R	19547144	.	A	G	543.77	.	AC=1;AF=0.500;AN=2;BaseQRankSum=-2.030;ClippingRankSum=0.000;DP=54;ExcessHet=3.0103;FS=1.067;MLEAC=1;MLEAF=0.500;MQ=44.00;MQRankSum=0.000;QD=10.07;ReadPosRankSum=-0.568;SOR=1.018	GT:AD:DP:GQ:PL	0/1:27,27:54:99:572,0,590
2R	19547228	.	T	C	588.77	.	AC=1;AF=0.500;AN=2;BaseQRankSum=-3.606;ClippingRankSum=0.000;DP=55;ExcessHet=3.0103;FS=3.833;MLEAC=1;MLEAF=0.500;MQ=44.00;MQRankSum=0.000;QD=10.70;ReadPosRankSum=-0.883;SOR=0.297	GT:AD:DP:GQ:PL	0/1:25,30:55:99:617,0,531
2R	19547277	.	C	A	1014.77	.	AC=1;AF=0.500;AN=2;BaseQRankSum=-0.220;ClippingRankSum=0.000;DP=57;ExcessHet=3.0103;FS=2.310;MLEAC=1;MLEAF=0.500;MQ=43.87;MQRankSum=-0.964;QD=18.12;ReadPosRankSum=-0.148;SOR=0.363	GT:AD:DP:GQ:PL	0/1:28,28:56:99:1043,0,1075
2R	19547283	.	T	A	1019.77	.	AC=1;AF=0.500;AN=2;BaseQRankSum=1.582;ClippingRankSum=0.000;DP=55;ExcessHet=3.0103;FS=2.408;MLEAC=1;MLEAF=0.500;MQ=43.87;MQRankSum=-1.001;QD=18.88;ReadPosRankSum=0.139;SOR=0.368	GT:AD:DP:GQ:PL	0/1:28,26:54:99:1048,0,1101
2R	19547308	.	G	T	913.77	.	AC=1;AF=0.500;AN=2;BaseQRankSum=0.914;ClippingRankSum=0.000;DP=55;ExcessHet=3.0103;FS=4.018;MLEAC=1;MLEAF=0.500;MQ=43.87;MQRankSum=-1.081;QD=16.92;ReadPosRankSum=0.662;SOR=1.402	GT:AD:DP:GQ:PL	0/1:30,24:54:99:942,0,1164
2R	19547314	.	A	C	974.77	.	AC=1;AF=0.500;AN=2;BaseQRankSum=-1.890;ClippingRankSum=0.000;DP=58;ExcessHet=3.0103;FS=2.315;MLEAC=1;MLEAF=0.500;MQ=43.87;MQRankSum=-1.019;QD=17.10;ReadPosRankSum=-0.544;SOR=1.158	GT:AD:DP:GQ:PL	0/1:30,27:57:99:1003,0,1158
2R	19547340	.	A	C	689.77	.	AC=1;AF=0.500;AN=2;BaseQRankSum=0.076;ClippingRankSum=0.000;DP=58;ExcessHet=3.0103;FS=2.269;MLEAC=1;MLEAF=0.500;MQ=43.87;MQRankSum=1.167;QD=12.10;ReadPosRankSum=0.523;SOR=0.387	GT:AD:DP:GQ:PL	0/1:25,32:57:99:718,0,526
2R	19547368	.	G	C	429.77	.	AC=1;AF=0.500;AN=2;BaseQRankSum=1.823;ClippingRankSum=0.000;DP=52;ExcessHet=3.0103;FS=5.785;MLEAC=1;MLEAF=0.500;MQ=43.86;MQRankSum=-1.109;QD=8.43;ReadPosRankSum=-2.757;SOR=0.909	GT:AD:DP:GQ:PL	0/1:29,22:51:99:458,0,622
2R	19547441	.	C	A	643.77	.	AC=1;AF=0.500;AN=2;BaseQRankSum=2.596;ClippingRankSum=0.000;DP=62;ExcessHet=3.0103;FS=5.105;MLEAC=1;MLEAF=0.500;MQ=44.00;MQRankSum=0.000;QD=10.38;ReadPosRankSum=2.314;SOR=0.622	GT:AD:DP:GQ:PL	0/1:31,31:62:99:672,0,652
2R	19547486	.	C	T	1367.77	.	AC=1;AF=0.500;AN=2;BaseQRankSum=2.895;ClippingRankSum=0.000;DP=61;ExcessHet=3.0103;FS=5.076;MLEAC=1;MLEAF=0.500;MQ=43.92;MQRankSum=-1.205;QD=22.42;ReadPosRankSum=-1.182;SOR=1.065	GT:AD:DP:GQ:PL	0/1:26,35:61:99:1396,0,1026
2R	19547487	.	T	G	1367.77	.	AC=1;AF=0.500;AN=2;BaseQRankSum=-0.233;ClippingRankSum=0.000;DP=61;ExcessHet=3.0103;FS=5.099;MLEAC=1;MLEAF=0.500;MQ=43.92;MQRankSum=-1.247;QD=22.42;ReadPosRankSum=-0.821;SOR=0.963	GT:AD:DP:GQ:PL	0/1:27,34:61:99:1396,0,1026
2R	19547494	.	T	G	1364.77	.	AC=1;AF=0.500;AN=2;BaseQRankSum=0.967;ClippingRankSum=0.000;DP=63;ExcessHet=3.0103;FS=5.005;MLEAC=1;MLEAF=0.500;MQ=43.92;MQRankSum=-1.212;QD=21.66;ReadPosRankSum=-1.702;SOR=0.936	GT:AD:DP:GQ:PL	0/1:27,36:63:99:1393,0,1047
2R	19547545	.	G	T	1132.77	.	AC=1;AF=0.500;AN=2;BaseQRankSum=3.562;ClippingRankSum=0.000;DP=51;ExcessHet=3.0103;FS=7.963;MLEAC=1;MLEAF=0.500;MQ=43.87;MQRankSum=-1.516;QD=22.21;ReadPosRankSum=0.685;SOR=0.823	GT:AD:DP:GQ:PL	0/1:22,29:51:99:1161,0,821
2R	19547554	.	A	C	1078.77	.	AC=1;AF=0.500;AN=2;BaseQRankSum=-1.141;ClippingRankSum=0.000;DP=51;ExcessHet=3.0103;FS=7.963;MLEAC=1;MLEAF=0.500;MQ=43.87;MQRankSum=-1.516;QD=21.15;ReadPosRankSum=1.332;SOR=0.823	GT:AD:DP:GQ:PL	0/1:22,29:51:99:1107,0,827
2R	19547613	.	G	GCCA	970.73	.	AC=1;AF=0.500;AN=2;BaseQRankSum=0.436;ClippingRankSum=0.000;DP=40;ExcessHet=3.0103;FS=7.134;MLEAC=1;MLEAF=0.500;MQ=43.90;MQRankSum=-1.034;QD=24.89;ReadPosRankSum=-0.645;SOR=0.312	GT:AD:DP:GQ:PL	0/1:14,25:39:99:1008,0,513
2R	19547615	.	AG	A	964.73	.	AC=1;AF=0.500;AN=2;BaseQRankSum=1.555;ClippingRankSum=0.000;DP=41;ExcessHet=3.0103;FS=2.820;MLEAC=1;MLEAF=0.500;MQ=43.90;MQRankSum=-1.110;QD=23.53;ReadPosRankSum=-0.776;SOR=0.448	GT:AD:DP:GQ:PL	0/1:16,25:41:99:1002,0,582
2R	19547944	.	G	GGCTACTACT	1871.73	.	AC=2;AF=1.00;AN=2;DP=43;ExcessHet=3.0103;FS=0.000;MLEAC=2;MLEAF=1.00;MQ=43.82;QD=32.87;SOR=1.040	GT:AD:DP:GQ:PL	1/1:0,38:38:99:1909,129,0
2R	19547982	.	C	A	2335.77	.	AC=2;AF=1.00;AN=2;DP=53;ExcessHet=3.0103;FS=0.000;MLEAC=2;MLEAF=1.00;MQ=43.85;QD=33.36;SOR=0.730	GT:AD:DP:GQ:PL	1/1:0,53:53:99:2364,163,0
2R	19547990	.	A	G	2365.77	.	AC=2;AF=1.00;AN=2;DP=53;ExcessHet=3.0103;FS=0.000;MLEAC=2;MLEAF=1.00;MQ=43.85;QD=34.18;SOR=0.808	GT:AD:DP:GQ:PL	1/1:0,53:53:99:2394,166,0
2R	19548191	.	C	G	1866.77	.	AC=2;AF=1.00;AN=2;DP=70;ExcessHet=3.0103;FS=0.000;MLEAC=2;MLEAF=1.00;MQ=43.97;QD=27.45;SOR=0.752	GT:AD:DP:GQ:PL	1/1:0,68:68:99:1895,203,0
2R	19548688	.	T	C	450.77	.	AC=1;AF=0.500;AN=2;BaseQRankSum=0.232;ClippingRankSum=0.000;DP=47;ExcessHet=3.0103;FS=8.286;MLEAC=1;MLEAF=0.500;MQ=43.96;MQRankSum=0.981;QD=9.59;ReadPosRankSum=-1.450;SOR=0.836	GT:AD:DP:GQ:PL	0/1:25,22:47:99:479,0,519
2R	19549000	.	C	T	1187.77	.	AC=2;AF=1.00;AN=2;DP=46;ExcessHet=3.0103;FS=0.000;MLEAC=2;MLEAF=1.00;MQ=43.91;QD=25.82;SOR=0.693	GT:AD:DP:GQ:PL	1/1:0,46:46:99:1216,136,0
2R	19549056	.	C	A	1313.77	.	AC=2;AF=1.00;AN=2;DP=48;ExcessHet=3.0103;FS=0.000;MLEAC=2;MLEAF=1.00;MQ=43.92;QD=27.37;SOR=0.963	GT:AD:DP:GQ:PL	1/1:0,48:48:99:1342,144,0
2R	19549248	.	C	CAAA,CAAAA	1508.73	.	AC=1,1;AF=0.500,0.500;AN=2;DP=42;ExcessHet=3.0103;FS=0.000;MLEAC=1,1;MLEAF=0.500,0.500;MQ=43.38;QD=31.60;SOR=1.609	GT:AD:DP:GQ:PL	1/2:0,18,16:34:99:1546,353,233,373,0,253
2R	19549301	.	G	A	1906.77	.	AC=2;AF=1.00;AN=2;DP=42;ExcessHet=3.0103;FS=0.000;MLEAC=2;MLEAF=1.00;MQ=43.91;QD=27.68;SOR=1.005	GT:AD:DP:GQ:PL	1/1:0,42:42:99:1935,129,0
2R	19549302	.	A	G	1906.77	.	AC=2;AF=1.00;AN=2;DP=43;ExcessHet=3.0103;FS=0.000;MLEAC=2;MLEAF=1.00;MQ=43.91;QD=29.77;SOR=0.941	GT:AD:DP:GQ:PL	1/1:0,43:43:99:1935,129,0
2R	19549320	.	T	C	2125.77	.	AC=2;AF=1.00;AN=2;DP=46;ExcessHet=3.0103;FS=0.000;MLEAC=2;MLEAF=1.00;MQ=43.96;QD=30.01;SOR=0.874	GT:AD:DP:GQ:PL	1/1:0,46:46:99:2154,144,0
2R	19549323	.	C	A	2080.77	.	AC=2;AF=1.00;AN=2;DP=46;ExcessHet=3.0103;FS=0.000;MLEAC=2;MLEAF=1.00;MQ=43.96;QD=25.59;SOR=0.780	GT:AD:DP:GQ:PL	1/1:0,46:46:99:2109,141,0
2R	19549377	.	A	G	2067.77	.	AC=2;AF=1.00;AN=2;DP=56;ExcessHet=3.0103;FS=0.000;MLEAC=2;MLEAF=1.00;MQ=43.91;QD=25.26;SOR=0.693	GT:AD:DP:GQ:PL	1/1:0,56:56:99:2096,168,0
2R	19549383	.	C	T	1310.77	.	AC=1;AF=0.500;AN=2;BaseQRankSum=3.624;ClippingRankSum=0.000;DP=57;ExcessHet=3.0103;FS=2.245;MLEAC=1;MLEAF=0.500;MQ=43.91;MQRankSum=-1.191;QD=23.00;ReadPosRankSum=0.728;SOR=0.763	GT:AD:DP:GQ:PL	0/1:24,33:57:99:1339,0,834
2R	19549396	.	G	T	1400.77	.	AC=1;AF=0.500;AN=2;BaseQRankSum=-0.120;ClippingRankSum=0.000;DP=57;ExcessHet=3.0103;FS=3.840;MLEAC=1;MLEAF=0.500;MQ=43.91;MQRankSum=-1.105;QD=24.57;ReadPosRankSum=-0.025;SOR=1.053	GT:AD:DP:GQ:PL	0/1:22,35:57:99:1429,0,815
2R	19549410	.	C	CTTA	1423.73	.	AC=1;AF=0.500;AN=2;BaseQRankSum=-1.771;ClippingRankSum=0.000;DP=56;ExcessHet=3.0103;FS=1.046;MLEAC=1;MLEAF=0.500;MQ=43.88;MQRankSum=-1.345;QD=25.42;ReadPosRankSum=-0.500;SOR=0.895	GT:AD:DP:GQ:PL	0/1:21,35:56:99:1461,0,812
2R	19549612	.	C	G	507.77	.	AC=1;AF=0.500;AN=2;BaseQRankSum=1.948;ClippingRankSum=0.000;DP=50;ExcessHet=3.0103;FS=0.000;MLEAC=1;MLEAF=0.500;MQ=43.88;MQRankSum=-1.745;QD=10.16;ReadPosRankSum=0.335;SOR=0.693	GT:AD:DP:GQ:PL	0/1:25,25:50:99:536,0,512
2R	19549705	.	T	C	513.77	.	AC=1;AF=0.500;AN=2;BaseQRankSum=-0.068;ClippingRankSum=0.000;DP=57;ExcessHet=3.0103;FS=2.215;MLEAC=1;MLEAF=0.500;MQ=43.55;MQRankSum=-3.036;QD=9.01;ReadPosRankSum=-1.087;SOR=0.434	GT:AD:DP:GQ:PL	0/1:31,26:57:99:542,0,709
2R	19549717	.	T	A	688.77	.	AC=1;AF=0.500;AN=2;BaseQRankSum=-0.871;ClippingRankSum=0.000;DP=59;ExcessHet=3.0103;FS=2.188;MLEAC=1;MLEAF=0.500;MQ=43.54;MQRankSum=3.402;QD=11.67;ReadPosRankSum=0.596;SOR=0.771	GT:AD:DP:GQ:PL	0/1:26,33:59:99:717,0,529
2R	19549775	.	C	T	775.77	.	AC=1;AF=0.500;AN=2;BaseQRankSum=0.242;ClippingRankSum=0.000;DP=58;ExcessHet=3.0103;FS=1.012;MLEAC=1;MLEAF=0.500;MQ=43.09;MQRankSum=-4.399;QD=13.38;ReadPosRankSum=-2.295;SOR=0.988	GT:AD:DP:GQ:PL	0/1:29,29:58:99:804,0,761
2R	19549793	.	T	TTTTTAGGC	954.73	.	AC=1;AF=0.500;AN=2;BaseQRankSum=0.569;ClippingRankSum=0.000;DP=52;ExcessHet=3.0103;FS=0.000;MLEAC=1;MLEAF=0.500;MQ=43.15;MQRankSum=-4.873;QD=18.36;ReadPosRankSum=-0.861;SOR=0.709	GT:AD:DP:GQ:PL	0/1:27,25:52:99:992,0,1056
2R	19549798	.	A	ATAAT	910.73	.	AC=1;AF=0.500;AN=2;BaseQRankSum=-1.303;ClippingRankSum=0.000;DP=51;ExcessHet=3.0103;FS=0.000;MLEAC=1;MLEAF=0.500;MQ=43.17;MQRankSum=-4.964;QD=17.86;ReadPosRankSum=0.189;SOR=0.666	GT:AD:DP:GQ:PL	0/1:28,23:51:99:948,0,1094
2R	19549825	.	A	G	963.77	.	AC=1;AF=0.500;AN=2;BaseQRankSum=0.107;ClippingRankSum=0.000;DP=45;ExcessHet=3.0103;FS=1.143;MLEAC=1;MLEAF=0.500;MQ=43.06;MQRankSum=-4.113;QD=21.42;ReadPosRankSum=0.263;SOR=0.941	GT:AD:DP:GQ:PL	0/1:20,25:45:99:992,0,770
2R	19549835	.	A	C	1011.77	.	AC=1;AF=0.500;AN=2;BaseQRankSum=0.724;ClippingRankSum=0.000;DP=47;ExcessHet=3.0103;FS=0.000;MLEAC=1;MLEAF=0.500;MQ=43.06;MQRankSum=-3.935;QD=21.53;ReadPosRankSum=0.163;SOR=0.551	GT:AD:DP:GQ:PL	0/1:19,28:47:99:1040,0,714
2R	19549850	.	G	A	1174.77	.	AC=1;AF=0.500;AN=2;BaseQRankSum=3.108;ClippingRankSum=0.000;DP=47;ExcessHet=3.0103;FS=0.000;MLEAC=1;MLEAF=0.500;MQ=43.06;MQRankSum=-3.763;QD=25.00;ReadPosRankSum=0.077;SOR=0.566	GT:AD:DP:GQ:PL	0/1:18,29:47:99:1203,0,699
2R	19549851	.	T	C	1215.77	.	AC=1;AF=0.500;AN=2;BaseQRankSum=-0.533;ClippingRankSum=0.000;DP=48;ExcessHet=3.0103;FS=0.000;MLEAC=1;MLEAF=0.500;MQ=43.12;MQRankSum=-3.676;QD=25.33;ReadPosRankSum=0.380;SOR=0.663	GT:AD:DP:GQ:PL	0/1:19,29:48:99:1244,0,696
2R	19549876	.	G	C	1156.77	.	AC=1;AF=0.500;AN=2;BaseQRankSum=-2.856;ClippingRankSum=0.000;DP=56;ExcessHet=3.0103;FS=2.207;MLEAC=1;MLEAF=0.500;MQ=43.28;MQRankSum=-3.801;QD=20.66;ReadPosRankSum=1.567;SOR=0.570	GT:AD:DP:GQ:PL	0/1:25,31:56:99:1185,0,956
2R	19549885	.	A	C	1295.77	.	AC=1;AF=0.500;AN=2;BaseQRankSum=-0.611;ClippingRankSum=0.000;DP=58;ExcessHet=3.0103;FS=1.012;MLEAC=1;MLEAF=0.500;MQ=43.56;MQRankSum=-3.452;QD=22.34;ReadPosRankSum=1.157;SOR=0.701	GT:AD:DP:GQ:PL	0/1:26,32:58:99:1324,0,1043
2R	19549889	.	T	A	1211.77	.	AC=1;AF=0.500;AN=2;BaseQRankSum=-0.804;ClippingRankSum=0.000;DP=59;ExcessHet=3.0103;FS=0.997;MLEAC=1;MLEAF=0.500;MQ=43.62;MQRankSum=-3.332;QD=20.54;ReadPosRankSum=1.157;SOR=0.507	GT:AD:DP:GQ:PL	0/1:27,32:59:99:1240,0,1052
2R	19549916	.	C	T	705.77	.	AC=1;AF=0.500;AN=2;BaseQRankSum=0.925;ClippingRankSum=0.000;DP=58;ExcessHet=3.0103;FS=0.999;MLEAC=1;MLEAF=0.500;MQ=43.80;MQRankSum=-2.217;QD=12.17;ReadPosRankSum=-1.022;SOR=0.541	GT:AD:DP:GQ:PL	0/1:25,33:58:99:734,0,510
2R	19550043	.	T	G	448.77	.	AC=1;AF=0.500;AN=2;BaseQRankSum=-1.471;ClippingRankSum=0.000;DP=45;ExcessHet=3.0103;FS=1.194;MLEAC=1;MLEAF=0.500;MQ=43.74;MQRankSum=-1.387;QD=10.20;ReadPosRankSum=-1.293;SOR=0.407	GT:AD:DP:GQ:PL	0/1:22,22:44:99:477,0,491
2R	19550296	.	T	A	739.77	.	AC=1;AF=0.500;AN=2;BaseQRankSum=0.141;ClippingRankSum=0.000;DP=58;ExcessHet=3.0103;FS=2.224;MLEAC=1;MLEAF=0.500;MQ=43.88;MQRankSum=-1.460;QD=12.75;ReadPosRankSum=-0.578;SOR=0.430	GT:AD:DP:GQ:PL	0/1:24,34:58:99:768,0,491
2R	19550364	.	A	G	1317.77	.	AC=2;AF=1.00;AN=2;DP=51;ExcessHet=3.0103;FS=0.000;MLEAC=2;MLEAF=1.00;MQ=43.94;QD=26.36;SOR=0.859	GT:AD:DP:GQ:PL	1/1:0,50:50:99:1346,150,0
2R	19550486	.	G	GCCATTCC	1893.73	.	AC=2;AF=1.00;AN=2;DP=47;ExcessHet=3.0103;FS=0.000;MLEAC=2;MLEAF=1.00;MQ=44.07;QD=27.89;SOR=0.990	GT:AD:DP:GQ:PL	1/1:0,44:44:99:1931,132,0
2R	19550565	.	C	G	361.77	.	AC=1;AF=0.500;AN=2;BaseQRankSum=-1.276;ClippingRankSum=0.000;DP=39;ExcessHet=3.0103;FS=0.000;MLEAC=1;MLEAF=0.500;MQ=43.22;MQRankSum=-2.439;QD=9.28;ReadPosRankSum=0.281;SOR=0.593	GT:AD:DP:GQ:PL	0/1:19,20:39:99:390,0,412
2R	19550645	.	TG	T	474.73	.	AC=1;AF=0.500;AN=2;BaseQRankSum=-0.707;ClippingRankSum=0.000;DP=45;ExcessHet=3.0103;FS=2.793;MLEAC=1;MLEAF=0.500;MQ=43.62;MQRankSum=-0.955;QD=10.79;ReadPosRankSum=-1.234;SOR=0.287	GT:AD:DP:GQ:PL	0/1:22,22:44:99:512,0,452
2R	19550773	.	C	T	582.77	.	AC=1;AF=0.500;AN=2;BaseQRankSum=1.736;ClippingRankSum=0.000;DP=57;ExcessHet=3.0103;FS=1.007;MLEAC=1;MLEAF=0.500;MQ=43.97;MQRankSum=1.053;QD=10.22;ReadPosRankSum=1.133;SOR=0.644	GT:AD:DP:GQ:PL	0/1:28,29:57:99:611,0,571
2R	19551145	.	AAT	A	636.73	.	AC=1;AF=0.500;AN=2;BaseQRankSum=0.486;ClippingRankSum=0.000;DP=69;ExcessHet=3.0103;FS=0.973;MLEAC=1;MLEAF=0.500;MQ=43.93;MQRankSum=0.000;QD=10.27;ReadPosRankSum=0.064;SOR=0.563	GT:AD:DP:GQ:PL	0/1:36,26:62:99:674,0,1029
2R	19551248	.	A	C	901.77	.	AC=1;AF=0.500;AN=2;BaseQRankSum=-2.365;ClippingRankSum=0.000;DP=56;ExcessHet=3.0103;FS=11.939;MLEAC=1;MLEAF=0.500;MQ=43.60;MQRankSum=-4.063;QD=16.10;ReadPosRankSum=-1.666;SOR=1.514	GT:AD:DP:GQ:PL	0/1:31,25:56:99:930,0,2034
2R	19551252	.	TA	T	889.73	.	AC=1;AF=0.500;AN=2;BaseQRankSum=1.519;ClippingRankSum=0.000;DP=60;ExcessHet=3.0103;FS=11.587;MLEAC=1;MLEAF=0.500;MQ=43.62;MQRankSum=-4.288;QD=14.83;ReadPosRankSum=-1.074;SOR=1.522	GT:AD:DP:GQ:PL	0/1:35,25:60:99:927,0,2131
2R	19551254	.	G	T	898.77	.	AC=1;AF=0.500;AN=2;BaseQRankSum=1.694;ClippingRankSum=0.000;DP=59;ExcessHet=3.0103;FS=9.542;MLEAC=1;MLEAF=0.500;MQ=43.62;MQRankSum=-4.384;QD=15.23;ReadPosRankSum=-0.903;SOR=1.423	GT:AD:DP:GQ:PL	0/1:35,24:59:99:927,0,2131
2R	19551255	.	CA	C	864.73	.	AC=1;AF=0.500;AN=2;BaseQRankSum=-3.116;ClippingRankSum=0.000;DP=59;ExcessHet=3.0103;FS=9.542;MLEAC=1;MLEAF=0.500;MQ=43.62;MQRankSum=-4.384;QD=14.66;SOR=1.423	GT:AD:DP:GQ:PL	0/1:35,24:59:99:902,0,2134
2R	19551258	.	T	TATGGGGGAAAAAAAA	987.73	.	AC=1;AF=0.500;AN=2;BaseQRankSum=-0.337;ClippingRankSum=0.000;DP=59;ExcessHet=3.0103;FS=9.542;MLEAC=1;MLEAF=0.500;MQ=43.62;MQRankSum=-4.384;QD=16.74;ReadPosRankSum=-1.150;SOR=1.423	GT:AD:DP:GQ:PL	0/1:35,24:59:99:1025,0,2150
2R	19551268	.	G	A	831.77	.	AC=1;AF=0.500;AN=2;BaseQRankSum=-0.128;ClippingRankSum=0.000;DP=57;ExcessHet=3.0103;FS=7.500;MLEAC=1;MLEAF=0.500;MQ=43.64;MQRankSum=-4.029;QD=14.59;ReadPosRankSum=-1.739;SOR=1.453	GT:AD:DP:GQ:PL	0/1:33,24:57:99:860,0,2017
2R	19551286	.	T	C	439.77	.	AC=1;AF=0.500;AN=2;BaseQRankSum=-2.723;ClippingRankSum=0.000;DP=60;ExcessHet=3.0103;FS=7.080;MLEAC=1;MLEAF=0.500;MQ=43.66;MQRankSum=-4.047;QD=7.33;ReadPosRankSum=-1.058;SOR=1.284	GT:AD:DP:GQ:PL	0/1:35,25:60:99:468,0,782
2R	19551850	.	A	C	1193.77	.	AC=2;AF=1.00;AN=2;BaseQRankSum=1.876;ClippingRankSum=0.000;DP=46;ExcessHet=3.0103;FS=0.000;MLEAC=2;MLEAF=1.00;MQ=44.00;MQRankSum=0.000;QD=25.95;ReadPosRankSum=-0.601;SOR=0.324	GT:AD:DP:GQ:PL	1/1:1,45:46:99:1222,128,0
2R	19551877	.	A	G	1212.77	.	AC=2;AF=1.00;AN=2;DP=46;ExcessHet=3.0103;FS=0.000;MLEAC=2;MLEAF=1.00;MQ=43.96;QD=26.36;SOR=0.874	GT:AD:DP:GQ:PL	1/1:0,46:46:99:1241,137,0
2R	19551971	.	G	T	1037.77	.	AC=2;AF=1.00;AN=2;DP=39;ExcessHet=3.0103;FS=0.000;MLEAC=2;MLEAF=1.00;MQ=43.43;QD=26.61;SOR=2.362	GT:AD:DP:GQ:PL	1/1:0,39:39:99:1066,117,0
2R	19552020	.	C	T	440.77	.	AC=1;AF=0.500;AN=2;BaseQRankSum=3.082;ClippingRankSum=0.000;DP=45;ExcessHet=3.0103;FS=0.000;MLEAC=1;MLEAF=0.500;MQ=43.89;MQRankSum=0.032;QD=9.79;ReadPosRankSum=-1.436;SOR=0.793	GT:AD:DP:GQ:PL	0/1:23,22:45:99:469,0,439
2R	19552282	.	G	A	1494.77	.	AC=2;AF=1.00;AN=2;BaseQRankSum=1.791;ClippingRankSum=0.000;DP=57;ExcessHet=3.0103;FS=3.087;MLEAC=2;MLEAF=1.00;MQ=43.83;MQRankSum=-0.248;QD=26.22;ReadPosRankSum=1.419;SOR=0.335	GT:AD:DP:GQ:PL	1/1:1,56:57:99:1523,160,0
2R	19552323	.	A	T	1733.77	.	AC=2;AF=1.00;AN=2;DP=62;ExcessHet=3.0103;FS=0.000;MLEAC=2;MLEAF=1.00;MQ=43.84;QD=27.96;SOR=0.758	GT:AD:DP:GQ:PL	1/1:0,62:62:99:1762,186,0
2R	19552351	.	C	T	1889.77	.	AC=2;AF=1.00;AN=2;DP=70;ExcessHet=3.0103;FS=0.000;MLEAC=2;MLEAF=1.00;MQ=43.92;QD=27.39;SOR=0.844	GT:AD:DP:GQ:PL	1/1:0,69:69:99:1918,207,0
2R	19552417	.	C	A	569.77	.	AC=1;AF=0.500;AN=2;BaseQRankSum=1.893;ClippingRankSum=0.000;DP=66;ExcessHet=3.0103;FS=0.000;MLEAC=1;MLEAF=0.500;MQ=43.97;MQRankSum=-1.065;QD=8.63;ReadPosRankSum=-0.637;SOR=0.593	GT:AD:DP:GQ:PL	0/1:36,30:66:99:598,0,756
2R	19552714	.	C	G	623.77	.	AC=1;AF=0.500;AN=2;BaseQRankSum=-0.334;ClippingRankSum=0.000;DP=59;ExcessHet=3.0103;FS=7.247;MLEAC=1;MLEAF=0.500;MQ=43.82;MQRankSum=0.053;QD=10.75;ReadPosRankSum=1.620;SOR=0.948	GT:AD:DP:GQ:PL	0/1:28,30:58:99:652,0,566
2R	19552769	.	C	T	600.77	.	AC=1;AF=0.500;AN=2;BaseQRankSum=-1.118;ClippingRankSum=0.000;DP=47;ExcessHet=3.0103;FS=8.653;MLEAC=1;MLEAF=0.500;MQ=43.96;MQRankSum=-0.780;QD=12.78;ReadPosRankSum=1.811;SOR=0.673	GT:AD:DP:GQ:PL	0/1:19,28:47:99:629,0,402
2R	19552818	.	A	G	519.77	.	AC=1;AF=0.500;AN=2;BaseQRankSum=-1.069;ClippingRankSum=0.000;DP=58;ExcessHet=3.0103;FS=0.982;MLEAC=1;MLEAF=0.500;MQ=43.97;MQRankSum=0.936;QD=8.96;ReadPosRankSum=-0.824;SOR=0.846	GT:AD:DP:GQ:PL	0/1:32,26:58:99:548,0,670
2R	19552858	.	A	T	618.77	.	AC=1;AF=0.500;AN=2;BaseQRankSum=-2.649;ClippingRankSum=0.000;DP=60;ExcessHet=3.0103;FS=0.971;MLEAC=1;MLEAF=0.500;MQ=43.93;MQRankSum=-1.356;QD=10.31;ReadPosRankSum=-1.157;SOR=0.560	GT:AD:DP:GQ:PL	0/1:29,31:60:99:647,0,629
2R	19552989	.	C	T	493.77	.	AC=1;AF=0.500;AN=2;BaseQRankSum=-1.078;ClippingRankSum=0.000;DP=48;ExcessHet=3.0103;FS=1.134;MLEAC=1;MLEAF=0.500;MQ=43.96;MQRankSum=-0.958;QD=10.29;ReadPosRankSum=0.182;SOR=0.426	GT:AD:DP:GQ:PL	0/1:24,24:48:99:522,0,523
2R	19553128	.	A	G	455.77	.	AC=1;AF=0.500;AN=2;BaseQRankSum=-2.567;ClippingRankSum=0.000;DP=56;ExcessHet=3.0103;FS=3.662;MLEAC=1;MLEAF=0.500;MQ=44.00;MQRankSum=0.000;QD=8.14;ReadPosRankSum=-0.022;SOR=0.974	GT:AD:DP:GQ:PL	0/1:32,24:56:99:484,0,741
2R	19553149	.	C	G	556.77	.	AC=1;AF=0.500;AN=2;BaseQRankSum=-0.732;ClippingRankSum=0.000;DP=57;ExcessHet=3.0103;FS=1.012;MLEAC=1;MLEAF=0.500;MQ=44.00;MQRankSum=0.000;QD=9.77;ReadPosRankSum=-0.443;SOR=0.922	GT:AD:DP:GQ:PL	0/1:30,27:57:99:585,0,662
2R	19553217	.	G	C	602.77	.	AC=1;AF=0.500;AN=2;BaseQRankSum=-2.561;ClippingRankSum=0.000;DP=59;ExcessHet=3.0103;FS=3.586;MLEAC=1;MLEAF=0.500;MQ=44.00;MQRankSum=0.000;QD=10.22;ReadPosRankSum=-0.795;SOR=0.705	GT:AD:DP:GQ:PL	0/1:28,31:59:99:631,0,601
2R	19553318	.	A	T	1125.77	.	AC=1;AF=0.500;AN=2;BaseQRankSum=-0.500;ClippingRankSum=0.000;DP=65;ExcessHet=3.0103;FS=0.000;MLEAC=1;MLEAF=0.500;MQ=44.00;MQRankSum=0.000;QD=17.32;ReadPosRankSum=0.325;SOR=0.641	GT:AD:DP:GQ:PL	0/1:35,30:65:99:1154,0,2414
2R	19553319	.	A	G	1125.77	.	AC=1;AF=0.500;AN=2;BaseQRankSum=-3.008;ClippingRankSum=0.000;DP=65;ExcessHet=3.0103;FS=0.000;MLEAC=1;MLEAF=0.500;MQ=44.00;MQRankSum=0.000;QD=17.32;ReadPosRankSum=0.827;SOR=0.641	GT:AD:DP:GQ:PL	0/1:35,30:65:99:1154,0,2414
2R	19553322	.	G	A	1122.77	.	AC=1;AF=0.500;AN=2;BaseQRankSum=-1.082;ClippingRankSum=0.000;DP=66;ExcessHet=3.0103;FS=0.000;MLEAC=1;MLEAF=0.500;MQ=44.00;MQRankSum=0.000;QD=17.01;ReadPosRankSum=1.035;SOR=0.593	GT:AD:DP:GQ:PL	0/1:36,30:66:99:1151,0,2450
2R	19553333	.	T	A	1128.77	.	AC=1;AF=0.500;AN=2;BaseQRankSum=1.303;ClippingRankSum=0.000;DP=66;ExcessHet=3.0103;FS=0.942;MLEAC=1;MLEAF=0.500;MQ=44.00;MQRankSum=0.000;QD=17.10;ReadPosRankSum=0.120;SOR=0.739	GT:AD:DP:GQ:PL	0/1:36,30:66:99:1157,0,1585
2R	19553336	.	G	A	1131.77	.	AC=1;AF=0.500;AN=2;BaseQRankSum=4.049;ClippingRankSum=0.000;DP=65;ExcessHet=3.0103;FS=0.938;MLEAC=1;MLEAF=0.500;MQ=44.00;MQRankSum=0.000;QD=17.41;ReadPosRankSum=-0.786;SOR=0.657	GT:AD:DP:GQ:PL	0/1:34,31:65:99:1160,0,1555
2R	19553351	.	C	G	1005.77	.	AC=1;AF=0.500;AN=2;BaseQRankSum=-1.868;ClippingRankSum=0.000;DP=60;ExcessHet=3.0103;FS=0.000;MLEAC=1;MLEAF=0.500;MQ=44.00;MQRankSum=0.000;QD=16.76;ReadPosRankSum=-0.457;SOR=0.582	GT:AD:DP:GQ:PL	0/1:32,28:60:99:1034,0,1557
2R	19553355	.	A	T	1008.77	.	AC=1;AF=0.500;AN=2;BaseQRankSum=0.296;ClippingRankSum=0.000;DP=57;ExcessHet=3.0103;FS=0.000;MLEAC=1;MLEAF=0.500;MQ=44.00;MQRankSum=0.000;QD=17.70;ReadPosRankSum=0.000;SOR=0.634	GT:AD:DP:GQ:PL	0/1:31,26:57:99:1037,0,1526
2R	19553524	.	T	G	1847.77	.	AC=2;AF=1.00;AN=2;DP=69;ExcessHet=3.0103;FS=0.000;MLEAC=2;MLEAF=1.00;MQ=44.00;QD=27.17;SOR=1.179	GT:AD:DP:GQ:PL	1/1:0,68:68:99:1876,204,0
2R	19553619	.	T	G	680.77	.	AC=1;AF=0.500;AN=2;BaseQRankSum=-3.088;ClippingRankSum=0.000;DP=71;ExcessHet=3.0103;FS=0.906;MLEAC=1;MLEAF=0.500;MQ=44.00;MQRankSum=0.000;QD=9.59;ReadPosRankSum=1.041;SOR=0.898	GT:AD:DP:GQ:PL	0/1:38,33:71:99:709,0,865
2R	19553813	.	A	G	1176.77	.	AC=1;AF=0.500;AN=2;BaseQRankSum=-1.966;ClippingRankSum=0.000;DP=65;ExcessHet=3.0103;FS=0.937;MLEAC=1;MLEAF=0.500;MQ=43.78;MQRankSum=1.724;QD=18.39;ReadPosRankSum=-0.087;SOR=0.836	GT:AD:DP:GQ:PL	0/1:33,31:64:99:1205,0,1331
2R	19553822	.	G	A	1349.77	.	AC=1;AF=0.500;AN=2;BaseQRankSum=0.744;ClippingRankSum=0.000;DP=66;ExcessHet=3.0103;FS=3.414;MLEAC=1;MLEAF=0.500;MQ=43.79;MQRankSum=-1.662;QD=20.77;ReadPosRankSum=0.105;SOR=0.352	GT:AD:DP:GQ:PL	0/1:31,34:65:99:1378,0,1218
2R	19553824	.	GT	G	1175.73	.	AC=1;AF=0.500;AN=2;BaseQRankSum=0.144;ClippingRankSum=0.000;DP=68;ExcessHet=3.0103;FS=3.363;MLEAC=1;MLEAF=0.500;MQ=43.79;MQRankSum=1.650;QD=17.55;ReadPosRankSum=0.390;SOR=1.214	GT:AD:DP:GQ:PL	0/1:36,31:67:99:1213,0,1457
2R	19553826	.	ATGTGTGTAAGT	A	1172.73	.	AC=1;AF=0.500;AN=2;BaseQRankSum=0.900;ClippingRankSum=0.000;DP=71;ExcessHet=3.0103;FS=4.681;MLEAC=1;MLEAF=0.500;MQ=43.80;MQRankSum=1.630;QD=16.75;ReadPosRankSum=0.111;SOR=1.284	GT:AD:DP:GQ:PL	0/1:38,32:70:99:1210,0,1480
2R	19553834	.	A	G	1392.77	.	AC=1;AF=0.500;AN=2;BaseQRankSum=1.134;ClippingRankSum=0.000;DP=69;ExcessHet=3.0103;FS=4.732;MLEAC=1;MLEAF=0.500;MQ=43.79;MQRankSum=-1.641;QD=20.48;ReadPosRankSum=1.125;SOR=0.324	GT:AD:DP:GQ:PL	0/1:32,36:68:99:1421,0,1213
2R	19553847	.	TG	T	1327.73	.	AC=1;AF=0.500;AN=2;BaseQRankSum=-0.678;ClippingRankSum=0.000;DP=70;ExcessHet=3.0103;FS=1.950;MLEAC=1;MLEAF=0.500;MQ=43.80;MQRankSum=-1.691;QD=18.97;ReadPosRankSum=3.249;SOR=0.489	GT:AD:DP:GQ:PL	0/1:34,36:70:99:1365,0,1257
2R	19553849	.	TC	T	1330.73	.	AC=1;AF=0.500;AN=2;BaseQRankSum=-1.358;ClippingRankSum=0.000;DP=68;ExcessHet=3.0103;FS=1.995;MLEAC=1;MLEAF=0.500;MQ=43.79;MQRankSum=-1.690;QD=19.57;ReadPosRankSum=3.315;SOR=0.479	GT:AD:DP:GQ:PL	0/1:33,35:68:99:1368,0,1215
2R	19554063	.	G	A	2697.77	.	AC=2;AF=1.00;AN=2;DP=63;ExcessHet=3.0103;FS=0.000;MLEAC=2;MLEAF=1.00;MQ=44.00;QD=29.33;SOR=0.724	GT:AD:DP:GQ:PL	1/1:0,63:63:99:2726,193,0
2R	19554076	.	C	CA	493.73	.	AC=1;AF=0.500;AN=2;BaseQRankSum=0.261;ClippingRankSum=0.000;DP=61;ExcessHet=3.0103;FS=0.000;MLEAC=1;MLEAF=0.500;MQ=44.00;MQRankSum=0.000;QD=8.66;ReadPosRankSum=-0.772;SOR=0.680	GT:AD:DP:GQ:PL	0/1:32,25:57:99:531,0,725
2R	19554084	.	T	A	677.77	.	AC=1;AF=0.500;AN=2;BaseQRankSum=-0.234;ClippingRankSum=0.000;DP=61;ExcessHet=3.0103;FS=0.000;MLEAC=1;MLEAF=0.500;MQ=44.00;MQRankSum=0.000;QD=11.69;ReadPosRankSum=0.868;SOR=0.643	GT:AD:DP:GQ:PL	0/1:26,32:58:99:706,0,564
2R	19554178	.	G	A	601.77	.	AC=1;AF=0.500;AN=2;BaseQRankSum=3.497;ClippingRankSum=0.000;DP=57;ExcessHet=3.0103;FS=2.226;MLEAC=1;MLEAF=0.500;MQ=44.00;MQRankSum=0.000;QD=10.56;ReadPosRankSum=-0.234;SOR=0.544	GT:AD:DP:GQ:PL	0/1:28,29:57:99:630,0,598
2R	19554494	.	A	ATGCC	764.73	.	AC=1;AF=0.500;AN=2;BaseQRankSum=-0.301;ClippingRankSum=0.000;DP=48;ExcessHet=3.0103;FS=2.619;MLEAC=1;MLEAF=0.500;MQ=43.96;MQRankSum=-1.026;QD=17.78;ReadPosRankSum=0.988;SOR=0.368	GT:AD:DP:GQ:PL	0/1:23,20:43:99:802,0,993
2R	19554582	.	G	T	405.77	.	AC=1;AF=0.500;AN=2;BaseQRankSum=-0.089;ClippingRankSum=0.000;DP=51;ExcessHet=3.0103;FS=1.058;MLEAC=1;MLEAF=0.500;MQ=44.00;MQRankSum=0.000;QD=7.96;ReadPosRankSum=1.010;SOR=0.547	GT:AD:DP:GQ:PL	0/1:29,22:51:99:434,0,622
2R	19554765	.	A	T	603.77	.	AC=1;AF=0.500;AN=2;BaseQRankSum=0.614;ClippingRankSum=0.000;DP=56;ExcessHet=3.0103;FS=2.276;MLEAC=1;MLEAF=0.500;MQ=43.47;MQRankSum=-1.928;QD=10.98;ReadPosRankSum=0.292;SOR=1.059	GT:AD:DP:GQ:PL	0/1:26,29:55:99:632,0,540
2R	19554898	.	T	G	679.77	.	AC=1;AF=0.500;AN=2;BaseQRankSum=1.507;ClippingRankSum=0.000;DP=50;ExcessHet=3.0103;FS=4.125;MLEAC=1;MLEAF=0.500;MQ=42.95;MQRankSum=-3.431;QD=13.60;ReadPosRankSum=-0.515;SOR=0.990	GT:AD:DP:GQ:PL	0/1:30,20:50:99:708,0,1311
2R	19554909	.	C	T	685.77	.	AC=1;AF=0.500;AN=2;BaseQRankSum=2.620;ClippingRankSum=0.000;DP=49;ExcessHet=3.0103;FS=4.125;MLEAC=1;MLEAF=0.500;MQ=43.35;MQRankSum=-2.788;QD=14.00;ReadPosRankSum=-1.038;SOR=1.017	GT:AD:DP:GQ:PL	0/1:29,20:49:99:714,0,1261
2R	19554961	.	GAAAATGCCA	G	589.73	.	AC=1;AF=0.500;AN=2;BaseQRankSum=-0.754;ClippingRankSum=0.000;DP=48;ExcessHet=3.0103;FS=1.184;MLEAC=1;MLEAF=0.500;MQ=43.47;MQRankSum=-2.677;QD=12.82;ReadPosRankSum=0.316;SOR=0.929	GT:AD:DP:GQ:PL	0/1:29,17:46:99:627,0,1906
2R	19555489	.	A	AAC	967.73	.	AC=1;AF=0.500;AN=2;BaseQRankSum=-0.178;ClippingRankSum=0.000;DP=50;ExcessHet=3.0103;FS=10.022;MLEAC=1;MLEAF=0.500;MQ=43.61;MQRankSum=3.151;QD=21.04;ReadPosRankSum=-0.096;SOR=0.103	GT:AD:DP:GQ:PL	0/1:14,32:46:99:1005,0,370
2R	19555591	.	T	C	164.77	.	AC=1;AF=0.500;AN=2;BaseQRankSum=-1.245;ClippingRankSum=0.000;DP=48;ExcessHet=3.0103;FS=18.165;MLEAC=1;MLEAF=0.500;MQ=42.95;MQRankSum=-4.339;QD=3.58;ReadPosRankSum=0.019;SOR=3.611	GT:AD:DP:GQ:PL	0/1:34,12:46:99:193,0,785
2R	19555818	.	A	G	1133.77	.	AC=2;AF=1.00;AN=2;DP=45;ExcessHet=3.0103;FS=0.000;MLEAC=2;MLEAF=1.00;MQ=43.96;QD=25.19;SOR=1.414	GT:AD:DP:GQ:PL	1/1:0,45:45:99:1162,133,0
2R	19555836	.	A	AT	231.73	.	AC=1;AF=0.500;AN=2;BaseQRankSum=-1.161;ClippingRankSum=0.000;DP=46;ExcessHet=3.0103;FS=15.605;MLEAC=1;MLEAF=0.500;MQ=43.91;MQRankSum=-0.260;QD=5.15;ReadPosRankSum=0.904;SOR=2.826	GT:AD:DP:GQ:PL	0/1:27,18:45:99:269,0,445
2R	19555869	.	T	C	325.77	.	AC=1;AF=0.500;AN=2;BaseQRankSum=-0.011;ClippingRankSum=0.000;DP=49;ExcessHet=3.0103;FS=28.532;MLEAC=1;MLEAF=0.500;MQ=43.92;MQRankSum=-0.363;QD=6.65;ReadPosRankSum=-0.914;SOR=4.405	GT:AD:DP:GQ:PL	0/1:31,18:49:99:354,0,700
2R	19555914	.	CT	C	340.73	.	AC=1;AF=0.500;AN=2;BaseQRankSum=1.506;ClippingRankSum=0.000;DP=52;ExcessHet=3.0103;FS=4.522;MLEAC=1;MLEAF=0.500;MQ=43.92;MQRankSum=-0.371;QD=6.55;ReadPosRankSum=-1.502;SOR=1.521	GT:AD:DP:GQ:PL	0/1:33,19:52:99:378,0,744
2R	19555977	.	T	TG	398.73	.	AC=1;AF=0.500;AN=2;BaseQRankSum=0.449;ClippingRankSum=0.000;DP=51;ExcessHet=3.0103;FS=1.118;MLEAC=1;MLEAF=0.500;MQ=43.92;MQRankSum=-0.287;QD=7.82;ReadPosRankSum=-0.324;SOR=0.475	GT:AD:DP:GQ:PL	0/1:31,20:51:99:436,0,805
2R	19556018	.	GTT	G	313.73	.	AC=1;AF=0.500;AN=2;BaseQRankSum=0.259;ClippingRankSum=0.000;DP=58;ExcessHet=3.0103;FS=2.752;MLEAC=1;MLEAF=0.500;MQ=43.97;MQRankSum=0.000;QD=6.15;ReadPosRankSum=0.795;SOR=1.169	GT:AD:DP:GQ:PL	0/1:34,17:51:99:351,0,792
2R	19556057	.	G	A	402.77	.	AC=1;AF=0.500;AN=2;BaseQRankSum=4.278;ClippingRankSum=0.000;DP=49;ExcessHet=3.0103;FS=4.055;MLEAC=1;MLEAF=0.500;MQ=44.00;MQRankSum=0.000;QD=8.22;ReadPosRankSum=-0.768;SOR=0.822	GT:AD:DP:GQ:PL	0/1:28,21:49:99:431,0,579
2R	19556096	.	T	G	574.77	.	AC=1;AF=0.500;AN=2;BaseQRankSum=-1.829;ClippingRankSum=0.000;DP=50;ExcessHet=3.0103;FS=10.671;MLEAC=1;MLEAF=0.500;MQ=44.00;MQRankSum=0.000;QD=11.50;ReadPosRankSum=0.440;SOR=1.506	GT:AD:DP:GQ:PL	0/1:22,28:50:99:603,0,464
2R	19556198	.	G	T	1264.77	.	AC=2;AF=1.00;AN=2;DP=46;ExcessHet=3.0103;FS=0.000;MLEAC=2;MLEAF=1.00;MQ=43.96;QD=27.49;SOR=1.085	GT:AD:DP:GQ:PL	1/1:0,46:46:99:1293,138,0
2R	19556365	.	G	T	460.77	.	AC=1;AF=0.500;AN=2;BaseQRankSum=1.390;ClippingRankSum=0.000;DP=47;ExcessHet=3.0103;FS=2.488;MLEAC=1;MLEAF=0.500;MQ=43.92;MQRankSum=0.000;QD=9.80;ReadPosRankSum=-1.721;SOR=0.537	GT:AD:DP:GQ:PL	0/1:24,23:47:99:489,0,500
2R	19556418	.	T	A	1467.77	.	AC=2;AF=1.00;AN=2;DP=54;ExcessHet=3.0103;FS=0.000;MLEAC=2;MLEAF=1.00;MQ=43.96;QD=27.18;SOR=1.022	GT:AD:DP:GQ:PL	1/1:0,54:54:99:1496,162,0
2R	19556464	.	A	G	1993.77	.	AC=2;AF=1.00;AN=2;DP=46;ExcessHet=3.0103;FS=0.000;MLEAC=2;MLEAF=1.00;MQ=43.91;QD=26.55;SOR=0.693	GT:AD:DP:GQ:PL	1/1:0,46:46:99:2022,138,0
2R	19556468	.	C	T	2038.77	.	AC=2;AF=1.00;AN=2;DP=44;ExcessHet=3.0103;FS=0.000;MLEAC=2;MLEAF=1.00;MQ=43.96;QD=29.48;SOR=0.784	GT:AD:DP:GQ:PL	1/1:0,44:44:99:2067,141,0
2R	19556470	.	G	A	1951.77	.	AC=2;AF=1.00;AN=2;DP=43;ExcessHet=3.0103;FS=0.000;MLEAC=2;MLEAF=1.00;MQ=43.95;QD=29.03;SOR=0.836	GT:AD:DP:GQ:PL	1/1:0,43:43:99:1980,132,0
2R	19556528	.	G	A	1288.77	.	AC=2;AF=1.00;AN=2;BaseQRankSum=-1.576;ClippingRankSum=0.000;DP=51;ExcessHet=3.0103;FS=0.000;MLEAC=2;MLEAF=1.00;MQ=43.96;MQRankSum=0.000;QD=25.27;ReadPosRankSum=1.258;SOR=0.293	GT:AD:DP:GQ:PL	1/1:1,50:51:99:1317,122,0
2R	19556582	.	GA	G	830.73	.	AC=2;AF=1.00;AN=2;DP=39;ExcessHet=3.0103;FS=0.000;MLEAC=2;MLEAF=1.00;MQ=43.95;QD=21.86;SOR=0.914	GT:AD:DP:GQ:PL	1/1:0,38:38:99:868,114,0
2R	19557204	.	G	A	423.77	.	AC=1;AF=0.500;AN=2;BaseQRankSum=-0.127;ClippingRankSum=0.000;DP=53;ExcessHet=3.0103;FS=0.000;MLEAC=1;MLEAF=0.500;MQ=44.00;MQRankSum=0.000;QD=8.15;ReadPosRankSum=0.822;SOR=0.651	GT:AD:DP:GQ:PL	0/1:30,22:52:99:452,0,665
2R	19557451	.	GTTGGTAGAGTTGGAGA	G	2326.73	.	AC=2;AF=1.00;AN=2;DP=54;ExcessHet=3.0103;FS=0.000;MLEAC=2;MLEAF=1.00;MQ=45.38;QD=31.05;SOR=0.808	GT:AD:DP:GQ:PL	1/1:0,53:53:99:2364,160,0
2R	19557489	.	C	A	579.77	.	AC=1;AF=0.500;AN=2;BaseQRankSum=1.469;ClippingRankSum=0.000;DP=52;ExcessHet=3.0103;FS=1.035;MLEAC=1;MLEAF=0.500;MQ=45.38;MQRankSum=-1.490;QD=11.15;ReadPosRankSum=-0.587;SOR=0.551	GT:AD:DP:GQ:PL	0/1:25,27:52:99:608,0,528
2R	19557740	.	T	A	532.77	.	AC=1;AF=0.500;AN=2;BaseQRankSum=-3.453;ClippingRankSum=0.000;DP=55;ExcessHet=3.0103;FS=7.533;MLEAC=1;MLEAF=0.500;MQ=43.82;MQRankSum=0.972;QD=9.69;ReadPosRankSum=0.636;SOR=1.476	GT:AD:DP:GQ:PL	0/1:28,27:55:99:561,0,1045
2R	19557752	.	T	A	523.77	.	AC=1;AF=0.500;AN=2;BaseQRankSum=-1.444;ClippingRankSum=0.000;DP=53;ExcessHet=3.0103;FS=9.929;MLEAC=1;MLEAF=0.500;MQ=43.82;MQRankSum=-1.010;QD=9.88;ReadPosRankSum=0.067;SOR=1.016	GT:AD:DP:GQ:PL	0/1:27,26:53:99:552,0,975
2R	19557977	.	C	T	784.77	.	AC=1;AF=0.500;AN=2;BaseQRankSum=-0.460;ClippingRankSum=0.000;DP=57;ExcessHet=3.0103;FS=1.082;MLEAC=1;MLEAF=0.500;MQ=43.69;MQRankSum=-0.782;QD=13.77;ReadPosRankSum=-0.867;SOR=0.512	GT:AD:DP:GQ:PL	0/1:21,36:57:99:813,0,414
2R	19558161	.	T	C	353.77	.	AC=1;AF=0.500;AN=2;BaseQRankSum=-0.943;ClippingRankSum=0.000;DP=34;ExcessHet=3.0103;FS=5.618;MLEAC=1;MLEAF=0.500;MQ=44.00;MQRankSum=0.000;QD=10.40;ReadPosRankSum=0.489;SOR=1.911	GT:AD:DP:GQ:PL	0/1:16,18:34:99:382,0,342
2R	19558379	.	C	T	772.77	.	AC=1;AF=0.500;AN=2;BaseQRankSum=1.648;ClippingRankSum=0.000;DP=48;ExcessHet=3.0103;FS=2.480;MLEAC=1;MLEAF=0.500;MQ=44.00;MQRankSum=0.000;QD=16.10;ReadPosRankSum=0.042;SOR=1.134	GT:AD:DP:GQ:PL	0/1:27,21:48:99:801,0,1277
2R	19558380	.	C	T	772.77	.	AC=1;AF=0.500;AN=2;BaseQRankSum=-1.780;ClippingRankSum=0.000;DP=47;ExcessHet=3.0103;FS=1.150;MLEAC=1;MLEAF=0.500;MQ=44.00;MQRankSum=0.000;QD=16.44;ReadPosRankSum=-0.548;SOR=1.036	GT:AD:DP:GQ:PL	0/1:26,21:47:99:801,0,1277
2R	19559237	.	C	CAAAAAAAAAA	1791.73	.	AC=2;AF=1.00;AN=2;DP=34;ExcessHet=3.0103;FS=0.000;MLEAC=1;MLEAF=0.500;MQ=42.41;QD=26.34;SOR=3.258	GT:AD:DP:GQ:PL	1/1:0,31:31:99:1767,125,0
2R	19559245	.	T	A	1946.77	.	AC=2;AF=1.00;AN=2;DP=35;ExcessHet=3.0103;FS=0.000;MLEAC=2;MLEAF=1.00;MQ=42.58;QD=30.15;SOR=0.749	GT:AD:DP:GQ:PL	1/1:0,35:35:99:1975,135,0
2R	19559367	.	G	A	1234.77	.	AC=2;AF=1.00;AN=2;DP=46;ExcessHet=3.0103;FS=0.000;MLEAC=2;MLEAF=1.00;MQ=43.77;QD=26.84;SOR=1.329	GT:AD:DP:GQ:PL	1/1:0,46:46:99:1263,137,0
2R	19560299	.	G	A	1191.77	.	AC=2;AF=1.00;AN=2;DP=46;ExcessHet=3.0103;FS=0.000;MLEAC=2;MLEAF=1.00;MQ=43.91;QD=27.09;SOR=1.230	GT:AD:DP:GQ:PL	1/1:0,44:44:99:1220,132,0
2R	19560541	.	G	A	749.77	.	AC=2;AF=1.00;AN=2;DP=32;ExcessHet=3.0103;FS=0.000;MLEAC=2;MLEAF=1.00;MQ=43.82;QD=26.78;SOR=0.997	GT:AD:DP:GQ:PL	1/1:0,28:28:84:778,84,0
2R	19560721	.	T	A	369.77	.	AC=1;AF=0.500;AN=2;BaseQRankSum=-0.631;ClippingRankSum=0.000;DP=59;ExcessHet=3.0103;FS=39.749;MLEAC=1;MLEAF=0.500;MQ=43.97;MQRankSum=-1.205;QD=7.25;ReadPosRankSum=0.642;SOR=5.970	GT:AD:DP:GQ:PL	0/1:31,20:51:99:398,0,732
2R	19561281	.	TGGGGGGG	T	1067.73	.	AC=1;AF=0.500;AN=2;BaseQRankSum=-0.101;ClippingRankSum=0.000;DP=36;ExcessHet=3.0103;FS=4.170;MLEAC=1;MLEAF=0.500;MQ=43.57;MQRankSum=1.568;QD=31.40;ReadPosRankSum=1.643;SOR=0.760	GT:AD:DP:GQ:PL	0/1:6,28:34:99:1105,0,142
2R	19561288	.	G	GTTT	458.73	.	AC=1;AF=0.500;AN=2;BaseQRankSum=0.608;ClippingRankSum=0.000;DP=32;ExcessHet=3.0103;FS=0.000;MLEAC=1;MLEAF=0.500;MQ=43.63;MQRankSum=0.439;QD=14.80;ReadPosRankSum=1.850;SOR=0.519	GT:AD:DP:GQ:PL	0/1:5,26:31:99:496,0,159
2R	19561295	.	G	A	1144.78	.	AC=1;AF=0.500;AN=2;BaseQRankSum=0.593;ClippingRankSum=0.000;DP=30;ExcessHet=3.0103;FS=7.464;MLEAC=1;MLEAF=0.500;MQ=43.68;MQRankSum=1.831;QD=32.30;ReadPosRankSum=-0.129;SOR=0.859	GT	./.
2R	19561301	.	G	A	1245.56	.	AC=1;AF=0.500;AN=2;BaseQRankSum=2.939;ClippingRankSum=0.000;DP=35;ExcessHet=3.0103;FS=11.579;MLEAC=1;MLEAF=0.500;MQ=43.72;MQRankSum=1.441;QD=26.81;ReadPosRankSum=0.826;SOR=0.983	GT:AD:DP:GQ:PL	0/1:3,32:35:7:1273,0,7
2R	19561302	.	T	A	1430.77	.	AC=2;AF=1.00;AN=2;BaseQRankSum=1.447;ClippingRankSum=0.000;DP=35;ExcessHet=3.0103;FS=3.854;MLEAC=2;MLEAF=1.00;MQ=43.72;MQRankSum=3.099;QD=28.36;ReadPosRankSum=0.408;SOR=0.916	GT:AD:DP:GQ:PL	1/1:1,33:34:88:1459,88,0
2R	19561350	.	T	G	872.77	.	AC=1;AF=0.500;AN=2;BaseQRankSum=-0.044;ClippingRankSum=0.000;DP=58;ExcessHet=3.0103;FS=13.646;MLEAC=1;MLEAF=0.500;MQ=43.93;MQRankSum=-0.892;QD=15.05;ReadPosRankSum=1.129;SOR=0.937	GT:AD:DP:GQ:PL	0/1:17,41:58:99:901,0,290
2R	19561512	.	A	G	610.77	.	AC=1;AF=0.500;AN=2;BaseQRankSum=-2.126;ClippingRankSum=0.000;DP=58;ExcessHet=3.0103;FS=2.243;MLEAC=1;MLEAF=0.500;MQ=43.90;MQRankSum=-1.653;QD=10.72;ReadPosRankSum=1.531;SOR=0.404	GT:AD:DP:GQ:PL	0/1:27,30:57:99:639,0,600
2R	19561736	.	T	C	1125.77	.	AC=1;AF=0.500;AN=2;BaseQRankSum=2.713;ClippingRankSum=0.000;DP=64;ExcessHet=3.0103;FS=0.937;MLEAC=1;MLEAF=0.500;MQ=44.00;MQRankSum=0.000;QD=17.59;ReadPosRankSum=0.286;SOR=0.836	GT:AD:DP:GQ:PL	0/1:33,31:64:99:1154,0,1382
2R	19561738	.	G	T	1125.77	.	AC=1;AF=0.500;AN=2;BaseQRankSum=2.077;ClippingRankSum=0.000;DP=65;ExcessHet=3.0103;FS=0.000;MLEAC=1;MLEAF=0.500;MQ=44.00;MQRankSum=0.000;QD=17.32;ReadPosRankSum=1.502;SOR=0.786	GT:AD:DP:GQ:PL	0/1:36,29:65:99:1154,0,1382
2R	19561783	.	A	G	455.77	.	AC=1;AF=0.500;AN=2;BaseQRankSum=0.402;ClippingRankSum=0.000;DP=60;ExcessHet=3.0103;FS=7.425;MLEAC=1;MLEAF=0.500;MQ=44.00;MQRankSum=0.000;QD=7.60;ReadPosRankSum=-1.268;SOR=1.802	GT:AD:DP:GQ:PL	0/1:36,24:60:99:484,0,797
2R	19561815	.	T	G	585.77	.	AC=1;AF=0.500;AN=2;BaseQRankSum=1.068;ClippingRankSum=0.000;DP=63;ExcessHet=3.0103;FS=13.595;MLEAC=1;MLEAF=0.500;MQ=44.00;MQRankSum=0.000;QD=9.30;ReadPosRankSum=-1.903;SOR=1.210	GT:AD:DP:GQ:PL	0/1:35,28:63:99:614,0,789
2R	19561881	.	T	G	715.77	.	AC=1;AF=0.500;AN=2;BaseQRankSum=-1.525;ClippingRankSum=0.000;DP=72;ExcessHet=3.0103;FS=6.036;MLEAC=1;MLEAF=0.500;MQ=44.00;MQRankSum=0.000;QD=9.94;ReadPosRankSum=0.972;SOR=0.602	GT:AD:DP:GQ:PL	0/1:35,37:72:99:744,0,741
2R	19561927	.	A	T	831.77	.	AC=1;AF=0.500;AN=2;BaseQRankSum=0.992;ClippingRankSum=0.000;DP=67;ExcessHet=3.0103;FS=0.000;MLEAC=1;MLEAF=0.500;MQ=44.00;MQRankSum=0.000;QD=12.41;ReadPosRankSum=-0.048;SOR=0.670	GT:AD:DP:GQ:PL	0/1:29,38:67:99:860,0,600
2R	19562081	.	G	C	725.77	.	AC=1;AF=0.500;AN=2;BaseQRankSum=-3.012;ClippingRankSum=0.000;DP=60;ExcessHet=3.0103;FS=0.000;MLEAC=1;MLEAF=0.500;MQ=44.00;MQRankSum=0.000;QD=12.10;ReadPosRankSum=-0.127;SOR=0.822	GT:AD:DP:GQ:PL	0/1:25,35:60:99:754,0,504
2R	19562286	.	C	CA	73.73	.	AC=1;AF=0.500;AN=2;BaseQRankSum=-1.976;ClippingRankSum=0.000;DP=43;ExcessHet=3.0103;FS=0.000;MLEAC=1;MLEAF=0.500;MQ=43.71;MQRankSum=-1.474;QD=1.89;ReadPosRankSum=0.283;SOR=0.693	GT:AD:DP:GQ:PL	0/1:26,13:39:99:111,0,946
2R	19562295	.	AAAAAG	A	855.73	.	AC=1;AF=0.500;AN=2;BaseQRankSum=1.185;ClippingRankSum=0.000;DP=43;ExcessHet=3.0103;FS=0.000;MLEAC=1;MLEAF=0.500;MQ=43.71;MQRankSum=2.354;QD=19.90;ReadPosRankSum=1.775;SOR=0.754	GT:AD:DP:GQ:PL	0/1:19,24:43:99:893,0,697
2R	19562301	.	A	T	864.77	.	AC=1;AF=0.500;AN=2;BaseQRankSum=-0.396;ClippingRankSum=0.000;DP=42;ExcessHet=3.0103;FS=0.000;MLEAC=1;MLEAF=0.500;MQ=43.70;MQRankSum=2.420;QD=20.59;ReadPosRankSum=2.149;SOR=0.859	GT:AD:DP:GQ:PL	0/1:18,24:42:99:893,0,697
2R	19562339	.	G	A	303.77	.	AC=1;AF=0.500;AN=2;BaseQRankSum=-1.882;ClippingRankSum=0.000;DP=46;ExcessHet=3.0103;FS=1.184;MLEAC=1;MLEAF=0.500;MQ=43.92;MQRankSum=-1.203;QD=6.60;ReadPosRankSum=-1.475;SOR=0.929	GT:AD:DP:GQ:PL	0/1:28,18:46:99:332,0,604
2R	19562415	.	A	T	1552.77	.	AC=2;AF=1.00;AN=2;DP=57;ExcessHet=3.0103;FS=0.000;MLEAC=2;MLEAF=1.00;MQ=43.93;QD=27.24;SOR=1.238	GT:AD:DP:GQ:PL	1/1:0,57:57:99:1581,171,0
2R	19562618	.	A	G	425.77	.	AC=1;AF=0.500;AN=2;BaseQRankSum=0.031;ClippingRankSum=0.000;DP=39;ExcessHet=3.0103;FS=0.000;MLEAC=1;MLEAF=0.500;MQ=44.00;MQRankSum=0.000;QD=10.92;ReadPosRankSum=-0.453;SOR=0.703	GT:AD:DP:GQ:PL	0/1:18,21:39:99:454,0,383
2R	19562810	.	A	G	1131.77	.	AC=2;AF=1.00;AN=2;DP=46;ExcessHet=3.0103;FS=0.000;MLEAC=2;MLEAF=1.00;MQ=44.00;QD=24.60;SOR=1.609	GT:AD:DP:GQ:PL	1/1:0,46:46:99:1160,135,0
2R	19562984	.	AGGCT	A	1175.73	.	AC=1;AF=0.500;AN=2;BaseQRankSum=0.587;ClippingRankSum=0.000;DP=55;ExcessHet=3.0103;FS=0.000;MLEAC=1;MLEAF=0.500;MQ=44.00;MQRankSum=0.000;QD=21.38;ReadPosRankSum=1.838;SOR=0.756	GT:AD:DP:GQ:PL	0/1:24,31:55:99:1213,0,1119
2R	19563300	.	A	G	524.77	.	AC=1;AF=0.500;AN=2;BaseQRankSum=2.291;ClippingRankSum=0.000;DP=51;ExcessHet=3.0103;FS=2.388;MLEAC=1;MLEAF=0.500;MQ=44.00;MQRankSum=0.000;QD=10.29;ReadPosRankSum=-0.923;SOR=0.396	GT:AD:DP:GQ:PL	0/1:26,25:51:99:553,0,550
2R	19563394	.	A	T	546.77	.	AC=1;AF=0.500;AN=2;BaseQRankSum=-2.108;ClippingRankSum=0.000;DP=56;ExcessHet=3.0103;FS=2.282;MLEAC=1;MLEAF=0.500;MQ=44.00;MQRankSum=0.000;QD=9.94;ReadPosRankSum=0.134;SOR=0.412	GT:AD:DP:GQ:PL	0/1:28,27:55:99:575,0,604
2R	19563416	.	A	G	459.77	.	AC=1;AF=0.500;AN=2;BaseQRankSum=-0.980;ClippingRankSum=0.000;DP=58;ExcessHet=3.0103;FS=0.000;MLEAC=1;MLEAF=0.500;MQ=44.00;MQRankSum=0.000;QD=8.07;ReadPosRankSum=0.117;SOR=0.569	GT:AD:DP:GQ:PL	0/1:32,25:57:99:488,0,710
2R	19563742	.	G	A	461.77	.	AC=1;AF=0.500;AN=2;BaseQRankSum=-0.926;ClippingRankSum=0.000;DP=45;ExcessHet=3.0103;FS=1.174;MLEAC=1;MLEAF=0.500;MQ=44.00;MQRankSum=0.000;QD=10.26;ReadPosRankSum=0.307;SOR=0.459	GT:AD:DP:GQ:PL	0/1:22,23:45:99:490,0,447
2R	19563751	.	CT	C	342.73	.	AC=1;AF=0.500;AN=2;BaseQRankSum=0.572;ClippingRankSum=0.000;DP=49;ExcessHet=3.0103;FS=2.454;MLEAC=1;MLEAF=0.500;MQ=44.00;MQRankSum=0.000;QD=7.45;ReadPosRankSum=1.728;SOR=0.412	GT:AD:DP:GQ:PL	0/1:22,24:46:99:380,0,357
2R	19564285	.	GT	G,GTTT	341.73	.	AC=1,1;AF=0.500,0.500;AN=2;BaseQRankSum=0.634;ClippingRankSum=0.000;DP=38;ExcessHet=3.0103;FS=0.000;MLEAC=1,1;MLEAF=0.500,0.500;MQ=43.85;MQRankSum=-0.327;QD=12.66;ReadPosRankSum=-0.329;SOR=0.693	GT:AD:DP:GQ:PL	1/2:2,16,9:27:99:379,201,268,214,0,477
2R	19564359	.	A	G	297.77	.	AC=1;AF=0.500;AN=2;BaseQRankSum=-0.058;ClippingRankSum=0.000;DP=25;ExcessHet=3.0103;FS=9.188;MLEAC=1;MLEAF=0.500;MQ=43.92;MQRankSum=-0.735;QD=11.91;ReadPosRankSum=-0.111;SOR=3.391	GT:AD:DP:GQ:PL	0/1:10,15:25:99:326,0,346
2R	19564369	.	G	T	168.77	.	AC=1;AF=0.500;AN=2;BaseQRankSum=-0.192;ClippingRankSum=0.000;DP=23;ExcessHet=3.0103;FS=8.966;MLEAC=1;MLEAF=0.500;MQ=43.91;MQRankSum=0.965;QD=7.34;ReadPosRankSum=0.280;SOR=0.045	GT:AD:DP:GQ:PL	0/1:13,10:23:99:197,0,501
2R	19564478	.	T	C	235.77	.	AC=1;AF=0.500;AN=2;BaseQRankSum=-0.602;ClippingRankSum=0.000;DP=33;ExcessHet=3.0103;FS=1.331;MLEAC=1;MLEAF=0.500;MQ=43.85;MQRankSum=-1.629;QD=7.14;ReadPosRankSum=1.834;SOR=0.941	GT:AD:DP:GQ:PL	0/1:19,14:33:99:264,0,421
2R	19564661	.	ATTGG	A	1649.73	.	AC=2;AF=1.00;AN=2;DP=49;ExcessHet=3.0103;FS=0.000;MLEAC=2;MLEAF=1.00;MQ=41.48;QD=27.00;SOR=1.493	GT:AD:DP:GQ:PL	1/1:0,38:38:99:1687,115,0
2R	19564764	.	G	A	1258.77	.	AC=2;AF=1.00;AN=2;DP=46;ExcessHet=3.0103;FS=0.000;MLEAC=2;MLEAF=1.00;MQ=41.90;QD=27.97;SOR=0.929	GT:AD:DP:GQ:PL	1/1:0,45:45:99:1287,135,0
2R	19564845	.	A	AGTTGAG	2437.73	.	AC=2;AF=1.00;AN=2;DP=51;ExcessHet=3.0103;FS=0.000;MLEAC=2;MLEAF=1.00;MQ=43.10;QD=33.02;SOR=0.859	GT:AD:DP:GQ:PL	1/1:0,50:50:99:2475,165,0
2R	19564847	.	C	A	2455.77	.	AC=2;AF=1.00;AN=2;DP=53;ExcessHet=3.0103;FS=0.000;MLEAC=2;MLEAF=1.00;MQ=42.52;QD=28.20;SOR=0.981	GT:AD:DP:GQ:PL	1/1:0,53:53:99:2484,168,0
2R	19564850	.	C	G	2403.77	.	AC=2;AF=1.00;AN=2;DP=55;ExcessHet=3.0103;FS=0.000;MLEAC=2;MLEAF=1.00;MQ=42.57;QD=32.67;SOR=0.970	GT:AD:DP:GQ:PL	1/1:0,55:55:99:2432,165,0
2R	19564977	.	C	G	1200.77	.	AC=2;AF=1.00;AN=2;DP=45;ExcessHet=3.0103;FS=0.000;MLEAC=2;MLEAF=1.00;MQ=41.60;QD=26.68;SOR=0.929	GT:AD:DP:GQ:PL	1/1:0,45:45:99:1229,135,0
2R	19565188	.	C	A	416.77	.	AC=1;AF=0.500;AN=2;BaseQRankSum=0.518;ClippingRankSum=0.000;DP=47;ExcessHet=3.0103;FS=2.509;MLEAC=1;MLEAF=0.500;MQ=44.00;MQRankSum=0.000;QD=8.87;ReadPosRankSum=0.293;SOR=0.892	GT:AD:DP:GQ:PL	0/1:26,21:47:99:445,0,586
2R	19565664	.	T	G	619.77	.	AC=1;AF=0.500;AN=2;BaseQRankSum=-2.645;ClippingRankSum=0.000;DP=45;ExcessHet=3.0103;FS=0.000;MLEAC=1;MLEAF=0.500;MQ=44.00;MQRankSum=0.000;QD=13.77;ReadPosRankSum=0.645;SOR=0.701	GT:AD:DP:GQ:PL	0/1:15,30:45:99:648,0,266
2R	19566645	.	C	A	510.77	.	AC=1;AF=0.500;AN=2;BaseQRankSum=-0.251;ClippingRankSum=0.000;DP=60;ExcessHet=3.0103;FS=0.998;MLEAC=1;MLEAF=0.500;MQ=43.93;MQRankSum=-1.607;QD=8.51;ReadPosRankSum=0.135;SOR=0.757	GT:AD:DP:GQ:PL	0/1:34,26:60:99:539,0,763
2R	19566826	.	T	TGC	2422.73	.	AC=2;AF=1.00;AN=2;DP=58;ExcessHet=3.0103;FS=0.000;MLEAC=2;MLEAF=1.00;MQ=44.00;QD=29.65;SOR=0.693	GT:AD:DP:GQ:PL	1/1:0,58:58:99:2460,178,0
2R	19566916	.	G	T	739.77	.	AC=1;AF=0.500;AN=2;BaseQRankSum=-0.160;ClippingRankSum=0.000;DP=53;ExcessHet=3.0103;FS=5.910;MLEAC=1;MLEAF=0.500;MQ=44.00;MQRankSum=0.000;QD=13.96;ReadPosRankSum=-1.081;SOR=0.552	GT:AD:DP:GQ:PL	0/1:20,33:53:99:768,0,408
2R	19567079	.	T	A	545.77	.	AC=1;AF=0.500;AN=2;BaseQRankSum=-0.215;ClippingRankSum=0.000;DP=51;ExcessHet=3.0103;FS=10.225;MLEAC=1;MLEAF=0.500;MQ=44.00;MQRankSum=0.000;QD=10.70;ReadPosRankSum=1.478;SOR=1.006	GT:AD:DP:GQ:PL	0/1:25,26:51:99:574,0,534
2R	19567391	.	G	T	1150.77	.	AC=1;AF=0.500;AN=2;BaseQRankSum=-0.279;ClippingRankSum=0.000;DP=55;ExcessHet=3.0103;FS=2.276;MLEAC=1;MLEAF=0.500;MQ=43.96;MQRankSum=-0.811;QD=20.92;ReadPosRankSum=0.213;SOR=0.899	GT:AD:DP:GQ:PL	0/1:23,32:55:99:1179,0,763
2R	19567401	.	A	AT,ATT	1892.73	.	AC=1,1;AF=0.500,0.500;AN=2;DP=61;ExcessHet=3.0103;FS=0.000;MLEAC=1,1;MLEAF=0.500,0.500;MQ=43.97;QD=33.21;SOR=0.800	GT:AD:DP:GQ:PL	1/2:0,34,23:57:99:1930,651,814,1264,0,1218
2R	19567809	.	C	T	1148.77	.	AC=2;AF=1.00;AN=2;DP=42;ExcessHet=3.0103;FS=0.000;MLEAC=2;MLEAF=1.00;MQ=43.95;QD=27.35;SOR=0.788	GT:AD:DP:GQ:PL	1/1:0,42:42:99:1177,126,0
2R	19567953	.	A	T	1228.77	.	AC=2;AF=1.00;AN=2;DP=44;ExcessHet=3.0103;FS=0.000;MLEAC=2;MLEAF=1.00;MQ=44.00;QD=27.93;SOR=1.364	GT:AD:DP:GQ:PL	1/1:0,44:44:99:1257,132,0
2R	19568152	.	A	T	2550.77	.	AC=2;AF=1.00;AN=2;DP=61;ExcessHet=3.0103;FS=0.000;MLEAC=2;MLEAF=1.00;MQ=43.75;QD=23.77;SOR=0.865	GT:AD:DP:GQ:PL	1/1:0,61:61:99:2579,187,0
2R	19568176	.	C	A	2489.77	.	AC=2;AF=1.00;AN=2;DP=60;ExcessHet=3.0103;FS=0.000;MLEAC=2;MLEAF=1.00;MQ=43.75;QD=29.59;SOR=0.906	GT:AD:DP:GQ:PL	1/1:0,60:60:99:2518,181,0
2R	19568341	.	T	A	2093.77	.	AC=2;AF=1.00;AN=2;DP=79;ExcessHet=3.0103;FS=0.000;MLEAC=2;MLEAF=1.00;MQ=43.68;QD=27.19;SOR=0.719	GT:AD:DP:GQ:PL	1/1:0,77:77:99:2122,230,0
2R	19568417	.	CTGT	C	2023.73	.	AC=2;AF=1.00;AN=2;DP=50;ExcessHet=3.0103;FS=0.000;MLEAC=2;MLEAF=1.00;MQ=43.45;QD=28.31;SOR=0.874	GT:AD:DP:GQ:PL	1/1:0,46:46:99:2061,139,0
2R	19568441	.	T	G	1936.77	.	AC=2;AF=1.00;AN=2;DP=43;ExcessHet=3.0103;FS=0.000;MLEAC=2;MLEAF=1.00;MQ=43.36;QD=32.10;SOR=1.005	GT:AD:DP:GQ:PL	1/1:0,42:42:99:1965,132,0
2R	19568489	.	GTT	G,GT	681.73	.	AC=1,1;AF=0.500,0.500;AN=2;BaseQRankSum=-0.338;ClippingRankSum=0.000;DP=45;ExcessHet=3.0103;FS=0.000;MLEAC=1,1;MLEAF=0.500,0.500;MQ=42.65;MQRankSum=-0.700;QD=18.43;ReadPosRankSum=2.260;SOR=0.483	GT:AD:DP:GQ:PL	1/2:2,20,15:37:99:719,233,257,348,0,275
2R	19568642	.	TGTTGTA	T	2536.73	.	AC=2;AF=1.00;AN=2;DP=65;ExcessHet=3.0103;FS=0.000;MLEAC=2;MLEAF=1.00;MQ=43.15;QD=39.54;SOR=0.997	GT:AD:DP:GQ:PL	1/1:0,58:58:99:2574,175,0
2R	19568793	.	C	T	2512.77	.	AC=2;AF=1.00;AN=2;DP=59;ExcessHet=3.0103;FS=0.000;MLEAC=2;MLEAF=1.00;MQ=43.97;QD=33.49;SOR=0.950	GT:AD:DP:GQ:PL	1/1:0,59:59:99:2541,178,0
2R	19568808	.	C	T	2468.77	.	AC=2;AF=1.00;AN=2;DP=57;ExcessHet=3.0103;FS=0.000;MLEAC=2;MLEAF=1.00;MQ=43.97;QD=36.47;SOR=0.800	GT:AD:DP:GQ:PL	1/1:0,57:57:99:2497,175,0
2R	19568835	.	A	T	2781.77	.	AC=2;AF=1.00;AN=2;DP=63;ExcessHet=3.0103;FS=0.000;MLEAC=2;MLEAF=1.00;MQ=43.70;QD=31.48;SOR=0.790	GT:AD:DP:GQ:PL	1/1:0,63:63:99:2810,193,0
2R	19568845	.	G	A	2954.77	.	AC=2;AF=1.00;AN=2;DP=65;ExcessHet=3.0103;FS=0.000;MLEAC=2;MLEAF=1.00;MQ=43.71;QD=30.45;SOR=0.854	GT:AD:DP:GQ:PL	1/1:0,65:65:99:2983,205,0
2R	19568854	.	G	T	3000.77	.	AC=2;AF=1.00;AN=2;DP=69;ExcessHet=3.0103;FS=0.000;MLEAC=2;MLEAF=1.00;MQ=43.72;QD=30.61;SOR=0.781	GT:AD:DP:GQ:PL	1/1:0,69:69:99:3029,211,0
2R	19568884	.	C	T	1891.77	.	AC=2;AF=1.00;AN=2;DP=70;ExcessHet=3.0103;FS=0.000;MLEAC=2;MLEAF=1.00;MQ=43.73;QD=27.03;SOR=0.874	GT:AD:DP:GQ:PL	1/1:0,70:70:99:1920,210,0
2R	19569091	.	A	T	1953.77	.	AC=2;AF=1.00;AN=2;DP=74;ExcessHet=3.0103;FS=0.000;MLEAC=2;MLEAF=1.00;MQ=43.97;QD=26.76;SOR=0.836	GT:AD:DP:GQ:PL	1/1:0,73:73:99:1982,219,0
2R	19569163	.	T	C	1482.77	.	AC=2;AF=1.00;AN=2;DP=59;ExcessHet=3.0103;FS=0.000;MLEAC=2;MLEAF=1.00;MQ=43.97;QD=25.56;SOR=0.914	GT:AD:DP:GQ:PL	1/1:0,58:58:99:1511,172,0
2R	19569175	.	A	T	1541.77	.	AC=2;AF=1.00;AN=2;DP=58;ExcessHet=3.0103;FS=0.000;MLEAC=2;MLEAF=1.00;MQ=43.97;QD=26.58;SOR=0.914	GT:AD:DP:GQ:PL	1/1:0,58:58:99:1570,173,0
2R	19569350	.	G	C	2139.77	.	AC=2;AF=1.00;AN=2;DP=52;ExcessHet=3.0103;FS=0.000;MLEAC=2;MLEAF=1.00;MQ=44.00;QD=31.97;SOR=0.732	GT:AD:DP:GQ:PL	1/1:0,51:51:99:2168,153,0
2R	19569362	.	T	C	2042.77	.	AC=2;AF=1.00;AN=2;DP=47;ExcessHet=3.0103;FS=0.000;MLEAC=2;MLEAF=1.00;MQ=44.00;QD=33.82;SOR=0.780	GT:AD:DP:GQ:PL	1/1:0,46:46:99:2071,144,0
2R	19569443	.	A	T	1433.77	.	AC=2;AF=1.00;AN=2;DP=52;ExcessHet=3.0103;FS=0.000;MLEAC=2;MLEAF=1.00;MQ=44.00;QD=27.57;SOR=1.036	GT:AD:DP:GQ:PL	1/1:0,52:52:99:1462,156,0
2R	19569711	.	A	G	1201.77	.	AC=2;AF=1.00;AN=2;DP=46;ExcessHet=3.0103;FS=0.000;MLEAC=2;MLEAF=1.00;MQ=44.00;QD=26.13;SOR=0.874	GT:AD:DP:GQ:PL	1/1:0,46:46:99:1230,137,0
2R	19569776	.	CAA	C	2258.73	.	AC=2;AF=1.00;AN=2;DP=57;ExcessHet=3.0103;FS=0.000;MLEAC=2;MLEAF=1.00;MQ=44.00;QD=28.51;SOR=1.528	GT:AD:DP:GQ:PL	1/1:0,56:56:99:2296,169,0
2R	19570549	.	GA	G	285.73	.	AC=1;AF=0.500;AN=2;BaseQRankSum=-1.875;ClippingRankSum=0.000;DP=44;ExcessHet=3.0103;FS=4.615;MLEAC=1;MLEAF=0.500;MQ=44.00;MQRankSum=0.000;QD=6.49;ReadPosRankSum=0.502;SOR=1.627	GT:AD:DP:GQ:PL	0/1:26,18:44:99:323,0,521
2R	19570625	.	G	C	294.77	.	AC=1;AF=0.500;AN=2;BaseQRankSum=-0.463;ClippingRankSum=0.000;DP=36;ExcessHet=3.0103;FS=1.325;MLEAC=1;MLEAF=0.500;MQ=44.00;MQRankSum=0.000;QD=8.19;ReadPosRankSum=0.653;SOR=0.392	GT:AD:DP:GQ:PL	0/1:20,16:36:99:323,0,408
2R	19570665	.	C	CA	199.73	.	AC=1;AF=0.500;AN=2;BaseQRankSum=-1.114;ClippingRankSum=0.000;DP=32;ExcessHet=3.0103;FS=1.398;MLEAC=1;MLEAF=0.500;MQ=44.00;MQRankSum=0.000;QD=6.44;ReadPosRankSum=1.610;SOR=0.425	GT:AD:DP:GQ:PL	0/1:17,14:31:99:237,0,309
2R	19570775	.	A	G	344.77	.	AC=1;AF=0.500;AN=2;BaseQRankSum=-2.389;ClippingRankSum=0.000;DP=51;ExcessHet=3.0103;FS=3.997;MLEAC=1;MLEAF=0.500;MQ=43.96;MQRankSum=0.811;QD=6.76;ReadPosRankSum=1.137;SOR=1.292	GT:AD:DP:GQ:PL	0/1:32,19:51:99:373,0,766
2R	19570928	.	C	T	524.77	.	AC=1;AF=0.500;AN=2;BaseQRankSum=-0.918;ClippingRankSum=0.000;DP=46;ExcessHet=3.0103;FS=2.675;MLEAC=1;MLEAF=0.500;MQ=44.00;MQRankSum=0.000;QD=11.93;ReadPosRankSum=-1.917;SOR=1.179	GT:AD:DP:GQ:PL	0/1:19,25:44:99:553,0,398
2R	19570973	.	G	C	936.77	.	AC=1;AF=0.500;AN=2;BaseQRankSum=-1.376;ClippingRankSum=0.000;DP=47;ExcessHet=3.0103;FS=2.454;MLEAC=1;MLEAF=0.500;MQ=44.00;MQRankSum=0.000;QD=20.36;ReadPosRankSum=0.371;SOR=0.560	GT:AD:DP:GQ:PL	0/1:21,25:46:99:965,0,944
2R	19570975	.	T	A	936.77	.	AC=1;AF=0.500;AN=2;BaseQRankSum=2.546;ClippingRankSum=0.000;DP=47;ExcessHet=3.0103;FS=2.454;MLEAC=1;MLEAF=0.500;MQ=44.00;MQRankSum=0.000;QD=20.36;ReadPosRankSum=1.823;SOR=0.412	GT:AD:DP:GQ:PL	0/1:22,24:46:99:965,0,944
2R	19571245	.	G	A	400.77	.	AC=1;AF=0.500;AN=2;BaseQRankSum=2.727;ClippingRankSum=0.000;DP=47;ExcessHet=3.0103;FS=0.000;MLEAC=1;MLEAF=0.500;MQ=44.00;MQRankSum=0.000;QD=8.53;ReadPosRankSum=1.295;SOR=0.668	GT:AD:DP:GQ:PL	0/1:26,21:47:99:429,0,566
2R	19571317	.	A	G	421.77	.	AC=1;AF=0.500;AN=2;BaseQRankSum=0.225;ClippingRankSum=0.000;DP=30;ExcessHet=3.0103;FS=3.325;MLEAC=1;MLEAF=0.500;MQ=44.00;MQRankSum=0.000;QD=14.06;ReadPosRankSum=-0.251;SOR=1.445	GT:AD:DP:GQ:PL	0/1:17,13:30:99:450,0,659
2R	19571324	.	G	A	422.77	.	AC=1;AF=0.500;AN=2;BaseQRankSum=1.867;ClippingRankSum=0.000;DP=31;ExcessHet=3.0103;FS=0.000;MLEAC=1;MLEAF=0.500;MQ=44.00;MQRankSum=0.000;QD=13.64;ReadPosRankSum=0.570;SOR=0.904	GT:AD:DP:GQ:PL	0/1:19,12:31:99:451,0,717
2R	19571359	.	C	T	358.77	.	AC=1;AF=0.500;AN=2;BaseQRankSum=-0.330;ClippingRankSum=0.000;DP=28;ExcessHet=3.0103;FS=0.000;MLEAC=1;MLEAF=0.500;MQ=44.00;MQRankSum=0.000;QD=12.81;ReadPosRankSum=1.144;SOR=0.678	GT:AD:DP:GQ:PL	0/1:11,17:28:99:387,0,231
2R	19571476	.	C	A	440.77	.	AC=1;AF=0.500;AN=2;BaseQRankSum=1.008;ClippingRankSum=0.000;DP=40;ExcessHet=3.0103;FS=1.321;MLEAC=1;MLEAF=0.500;MQ=44.00;MQRankSum=0.000;QD=11.02;ReadPosRankSum=-0.471;SOR=1.091	GT:AD:DP:GQ:PL	0/1:19,21:40:99:469,0,411
2R	19571519	.	G	A	1190.77	.	AC=2;AF=1.00;AN=2;DP=43;ExcessHet=3.0103;FS=0.000;MLEAC=2;MLEAF=1.00;MQ=44.00;QD=27.69;SOR=0.941	GT:AD:DP:GQ:PL	1/1:0,43:43:99:1219,129,0
2R	19571593	.	C	T	331.77	.	AC=1;AF=0.500;AN=2;BaseQRankSum=1.481;ClippingRankSum=0.000;DP=33;ExcessHet=3.0103;FS=3.176;MLEAC=1;MLEAF=0.500;MQ=44.00;MQRankSum=0.000;QD=10.05;ReadPosRankSum=-0.381;SOR=1.445	GT:AD:DP:GQ:PL	0/1:17,16:33:99:360,0,373
2R	19571620	.	G	A	347.77	.	AC=1;AF=0.500;AN=2;BaseQRankSum=1.924;ClippingRankSum=0.000;DP=34;ExcessHet=3.0103;FS=0.000;MLEAC=1;MLEAF=0.500;MQ=44.00;MQRankSum=0.000;QD=10.23;ReadPosRankSum=0.207;SOR=0.938	GT:AD:DP:GQ:PL	0/1:17,17:34:99:376,0,359
2R	19571778	.	T	C	346.77	.	AC=1;AF=0.500;AN=2;BaseQRankSum=-3.023;ClippingRankSum=0.000;DP=44;ExcessHet=3.0103;FS=4.452;MLEAC=1;MLEAF=0.500;MQ=44.00;MQRankSum=0.000;QD=7.88;ReadPosRankSum=0.970;SOR=0.247	GT:AD:DP:GQ:PL	0/1:24,20:44:99:375,0,533
2R	19571801	.	G	A	527.77	.	AC=1;AF=0.500;AN=2;BaseQRankSum=0.181;ClippingRankSum=0.000;DP=52;ExcessHet=3.0103;FS=5.557;MLEAC=1;MLEAF=0.500;MQ=44.00;MQRankSum=0.000;QD=10.15;ReadPosRankSum=1.454;SOR=1.325	GT:AD:DP:GQ:PL	0/1:27,25:52:99:556,0,595
2R	19571997	.	C	T	519.77	.	AC=1;AF=0.500;AN=2;BaseQRankSum=-0.448;ClippingRankSum=0.000;DP=53;ExcessHet=3.0103;FS=1.087;MLEAC=1;MLEAF=0.500;MQ=43.93;MQRankSum=1.428;QD=9.81;ReadPosRankSum=0.490;SOR=0.961	GT:AD:DP:GQ:PL	0/1:27,26:53:99:548,0,581
2R	19572050	.	G	A	625.77	.	AC=1;AF=0.500;AN=2;BaseQRankSum=-2.475;ClippingRankSum=0.000;DP=65;ExcessHet=3.0103;FS=2.043;MLEAC=1;MLEAF=0.500;MQ=44.00;MQRankSum=0.000;QD=9.78;ReadPosRankSum=0.270;SOR=0.972	GT:AD:DP:GQ:PL	0/1:33,31:64:99:654,0,747
2R	19572158	.	G	A	976.77	.	AC=1;AF=0.500;AN=2;BaseQRankSum=2.297;ClippingRankSum=0.000;DP=80;ExcessHet=3.0103;FS=1.910;MLEAC=1;MLEAF=0.500;MQ=44.00;MQRankSum=0.000;QD=12.21;ReadPosRankSum=0.092;SOR=1.032	GT:AD:DP:GQ:PL	0/1:35,45:80:99:1005,0,703
2R	19572282	.	A	T	657.77	.	AC=1;AF=0.500;AN=2;BaseQRankSum=-0.390;ClippingRankSum=0.000;DP=63;ExcessHet=3.0103;FS=0.000;MLEAC=1;MLEAF=0.500;MQ=44.00;MQRankSum=0.000;QD=10.44;ReadPosRankSum=0.423;SOR=0.631	GT:AD:DP:GQ:PL	0/1:31,32:63:99:686,0,673
2R	19572615	.	A	G	609.77	.	AC=1;AF=0.500;AN=2;BaseQRankSum=-1.921;ClippingRankSum=0.000;DP=49;ExcessHet=3.0103;FS=1.129;MLEAC=1;MLEAF=0.500;MQ=44.00;MQRankSum=0.000;QD=12.70;ReadPosRankSum=0.254;SOR=0.941	GT:AD:DP:GQ:PL	0/1:20,28:48:99:638,0,380
2R	19572736	.	C	A	232.77	.	AC=1;AF=0.500;AN=2;BaseQRankSum=0.557;ClippingRankSum=0.000;DP=28;ExcessHet=3.0103;FS=0.000;MLEAC=1;MLEAF=0.500;MQ=44.00;MQRankSum=0.000;QD=8.95;ReadPosRankSum=-0.898;SOR=1.002	GT:AD:DP:GQ:PL	0/1:13,13:26:99:261,0,251
2R	19572829	.	C	CAA	435.73	.	AC=1;AF=0.500;AN=2;BaseQRankSum=-3.079;ClippingRankSum=0.000;DP=32;ExcessHet=3.0103;FS=0.000;MLEAC=1;MLEAF=0.500;MQ=44.63;MQRankSum=0.581;QD=14.06;ReadPosRankSum=-1.582;SOR=0.787	GT:AD:DP:GQ:PL	0/1:13,18:31:99:473,0,285
2R	19572891	.	G	C	1167.77	.	AC=2;AF=1.00;AN=2;DP=46;ExcessHet=3.0103;FS=0.000;MLEAC=2;MLEAF=1.00;MQ=43.93;QD=25.39;SOR=0.874	GT:AD:DP:GQ:PL	1/1:0,46:46:99:1196,136,0
2R	19572926	.	T	C	1218.77	.	AC=2;AF=1.00;AN=2;DP=44;ExcessHet=3.0103;FS=0.000;MLEAC=2;MLEAF=1.00;MQ=43.93;QD=27.70;SOR=1.662	GT:AD:DP:GQ:PL	1/1:0,44:44:99:1247,132,0
2R	19573013	.	A	G	464.77	.	AC=1;AF=0.500;AN=2;BaseQRankSum=-1.235;ClippingRankSum=0.000;DP=40;ExcessHet=3.0103;FS=0.000;MLEAC=1;MLEAF=0.500;MQ=43.61;MQRankSum=0.881;QD=11.62;ReadPosRankSum=1.375;SOR=0.569	GT:AD:DP:GQ:PL	0/1:17,23:40:99:493,0,349
2R	19573066	.	A	C	466.77	.	AC=1;AF=0.500;AN=2;BaseQRankSum=-1.026;ClippingRankSum=0.000;DP=44;ExcessHet=3.0103;FS=11.766;MLEAC=1;MLEAF=0.500;MQ=43.87;MQRankSum=0.000;QD=10.61;ReadPosRankSum=0.332;SOR=0.756	GT:AD:DP:GQ:PL	0/1:22,22:44:99:495,0,504
2R	19573176	.	GAA	G,GA	1715.73	.	AC=1,1;AF=0.500,0.500;AN=2;DP=55;ExcessHet=3.0103;FS=0.000;MLEAC=1,1;MLEAF=0.500,0.500;MQ=43.95;QD=33.64;SOR=0.994	GT:AD:DP:GQ:PL	1/2:0,19,32:51:99:1753,1028,900,521,0,536
2R	19573179	.	A	T	870.77	.	AC=1;AF=0.500;AN=2;BaseQRankSum=-1.811;ClippingRankSum=0.000;DP=56;ExcessHet=3.0103;FS=7.675;MLEAC=1;MLEAF=0.500;MQ=43.95;MQRankSum=-0.830;QD=15.55;SOR=0.180	GT:AD:DP:GQ:PL	0/1:24,32:56:99:899,0,537
2R	19573294	.	C	T	309.77	.	AC=1;AF=0.500;AN=2;BaseQRankSum=-1.863;ClippingRankSum=0.000;DP=37;ExcessHet=3.0103;FS=4.748;MLEAC=1;MLEAF=0.500;MQ=44.00;MQRankSum=0.000;QD=8.60;ReadPosRankSum=0.537;SOR=1.152	GT:AD:DP:GQ:PL	0/1:20,16:36:99:338,0,467
2R	19573425	.	AGTGTGTGGGTTTG	A	1075.73	.	AC=1;AF=0.500;AN=2;BaseQRankSum=0.539;ClippingRankSum=0.000;DP=49;ExcessHet=3.0103;FS=8.572;MLEAC=1;MLEAF=0.500;MQ=43.90;MQRankSum=-1.208;QD=21.95;ReadPosRankSum=-0.167;SOR=1.838	GT:AD:DP:GQ:PL	0/1:21,28:49:99:1113,0,780
2R	19573456	.	T	C	472.77	.	AC=1;AF=0.500;AN=2;BaseQRankSum=0.607;ClippingRankSum=0.000;DP=45;ExcessHet=3.0103;FS=7.100;MLEAC=1;MLEAF=0.500;MQ=43.89;MQRankSum=1.096;QD=10.51;ReadPosRankSum=1.768;SOR=0.155	GT:AD:DP:GQ:PL	0/1:29,16:45:99:501,0,1171
2R	19573463	.	A	T	1785.77	.	AC=2;AF=1.00;AN=2;DP=41;ExcessHet=3.0103;FS=0.000;MLEAC=2;MLEAF=1.00;MQ=43.88;QD=29.05;SOR=1.666	GT:AD:DP:GQ:PL	1/1:0,41:41:99:1814,129,0
2R	19573785	.	T	TTA	937.73	.	AC=1;AF=0.500;AN=2;BaseQRankSum=0.701;ClippingRankSum=0.000;DP=59;ExcessHet=3.0103;FS=1.023;MLEAC=1;MLEAF=0.500;MQ=44.00;MQRankSum=0.000;QD=16.45;ReadPosRankSum=-0.628;SOR=0.618	GT:AD:DP:GQ:PL	0/1:24,33:57:99:975,0,632
2R	19573845	.	G	T	780.77	.	AC=1;AF=0.500;AN=2;BaseQRankSum=0.477;ClippingRankSum=0.000;DP=58;ExcessHet=3.0103;FS=7.495;MLEAC=1;MLEAF=0.500;MQ=44.00;MQRankSum=0.000;QD=13.46;ReadPosRankSum=1.195;SOR=1.051	GT:AD:DP:GQ:PL	0/1:22,36:58:99:809,0,440
2R	19573876	.	CGTGT	C	1182.73	.	AC=1;AF=0.500;AN=2;BaseQRankSum=0.332;ClippingRankSum=0.000;DP=55;ExcessHet=3.0103;FS=0.000;MLEAC=1;MLEAF=0.500;MQ=44.00;MQRankSum=0.000;QD=23.19;ReadPosRankSum=-0.400;SOR=0.643	GT:AD:DP:GQ:PL	0/1:19,32:51:99:1220,0,695
2R	19574073	.	A	T	1285.77	.	AC=1;AF=0.500;AN=2;BaseQRankSum=1.691;ClippingRankSum=0.000;DP=64;ExcessHet=3.0103;FS=4.987;MLEAC=1;MLEAF=0.500;MQ=44.00;MQRankSum=0.000;QD=20.09;ReadPosRankSum=-0.549;SOR=0.842	GT:AD:DP:GQ:PL	0/1:31,33:64:99:1314,0,1490
2R	19574079	.	T	G	1336.77	.	AC=1;AF=0.500;AN=2;BaseQRankSum=-0.698;ClippingRankSum=0.000;DP=69;ExcessHet=3.0103;FS=8.229;MLEAC=1;MLEAF=0.500;MQ=43.97;MQRankSum=-0.928;QD=19.37;ReadPosRankSum=-0.048;SOR=0.848	GT:AD:DP:GQ:PL	0/1:33,36:69:99:1365,0,1543
2R	19574198	.	C	T	1993.77	.	AC=2;AF=1.00;AN=2;DP=75;ExcessHet=3.0103;FS=0.000;MLEAC=2;MLEAF=1.00;MQ=43.97;QD=27.31;SOR=0.776	GT:AD:DP:GQ:PL	1/1:0,73:73:99:2022,219,0
2R	19574285	.	A	C	1605.77	.	AC=2;AF=1.00;AN=2;DP=59;ExcessHet=3.0103;FS=0.000;MLEAC=2;MLEAF=1.00;MQ=44.00;QD=27.22;SOR=0.950	GT:AD:DP:GQ:PL	1/1:0,59:59:99:1634,176,0
2R	19574393	.	T	C	1062.77	.	AC=1;AF=0.500;AN=2;BaseQRankSum=-0.707;ClippingRankSum=0.000;DP=62;ExcessHet=3.0103;FS=6.840;MLEAC=1;MLEAF=0.500;MQ=44.00;MQRankSum=0.000;QD=17.14;ReadPosRankSum=-0.099;SOR=1.331	GT:AD:DP:GQ:PL	0/1:34,28:62:99:1091,0,1340
2R	19574395	.	G	C	1062.77	.	AC=1;AF=0.500;AN=2;BaseQRankSum=1.430;ClippingRankSum=0.000;DP=63;ExcessHet=3.0103;FS=6.906;MLEAC=1;MLEAF=0.500;MQ=44.00;MQRankSum=0.000;QD=16.87;ReadPosRankSum=-0.366;SOR=1.413	GT:AD:DP:GQ:PL	0/1:34,29:63:99:1091,0,1340
2R	19574447	.	TCC	T	1499.73	.	AC=1;AF=0.500;AN=2;BaseQRankSum=1.009;ClippingRankSum=0.000;DP=65;ExcessHet=3.0103;FS=3.527;MLEAC=1;MLEAF=0.500;MQ=44.00;MQRankSum=0.000;QD=23.07;ReadPosRankSum=-0.119;SOR=0.350	GT:AD:DP:GQ:PL	0/1:28,37:65:99:1537,0,1058
2R	19574451	.	C	T	1508.77	.	AC=1;AF=0.500;AN=2;BaseQRankSum=-0.589;ClippingRankSum=0.000;DP=67;ExcessHet=3.0103;FS=3.492;MLEAC=1;MLEAF=0.500;MQ=44.00;MQRankSum=0.000;QD=22.52;ReadPosRankSum=-2.287;SOR=0.342	GT:AD:DP:GQ:PL	0/1:28,39:67:99:1537,0,1058
2R	19574529	.	A	G	838.77	.	AC=1;AF=0.500;AN=2;BaseQRankSum=-4.197;ClippingRankSum=0.000;DP=75;ExcessHet=3.0103;FS=3.062;MLEAC=1;MLEAF=0.500;MQ=44.00;MQRankSum=0.000;QD=11.33;ReadPosRankSum=0.934;SOR=0.615	GT:AD:DP:GQ:PL	0/1:34,40:74:99:867,0,750
2R	19574572	.	C	G	758.77	.	AC=1;AF=0.500;AN=2;BaseQRankSum=-1.493;ClippingRankSum=0.000;DP=71;ExcessHet=3.0103;FS=0.923;MLEAC=1;MLEAF=0.500;MQ=44.00;MQRankSum=0.000;QD=10.84;ReadPosRankSum=-0.353;SOR=0.918	GT:AD:DP:GQ:PL	0/1:34,36:70:99:787,0,1310
2R	19574574	.	A	G	689.77	.	AC=1;AF=0.500;AN=2;BaseQRankSum=-2.906;ClippingRankSum=0.000;DP=71;ExcessHet=3.0103;FS=0.923;MLEAC=1;MLEAF=0.500;MQ=44.00;MQRankSum=0.000;QD=9.85;ReadPosRankSum=0.047;SOR=0.510	GT:AD:DP:GQ:PL	0/1:36,34:70:99:718,0,1401
2R	19574628	.	G	T	824.77	.	AC=1;AF=0.500;AN=2;BaseQRankSum=2.320;ClippingRankSum=0.000;DP=62;ExcessHet=3.0103;FS=7.736;MLEAC=1;MLEAF=0.500;MQ=43.97;MQRankSum=-0.762;QD=13.30;ReadPosRankSum=1.091;SOR=1.809	GT:AD:DP:GQ:PL	0/1:24,38:62:99:853,0,466
2R	19574689	.	A	G	1637.77	.	AC=2;AF=1.00;AN=2;DP=61;ExcessHet=3.0103;FS=0.000;MLEAC=2;MLEAF=1.00;MQ=43.97;QD=26.85;SOR=1.498	GT:AD:DP:GQ:PL	1/1:0,61:61:99:1666,183,0
2R	19575116	.	T	C	1252.77	.	AC=2;AF=1.00;AN=2;DP=47;ExcessHet=3.0103;FS=0.000;MLEAC=2;MLEAF=1.00;MQ=44.00;QD=26.65;SOR=1.022	GT:AD:DP:GQ:PL	1/1:0,47:47:99:1281,141,0
2R	19575174	.	A	T	308.77	.	AC=1;AF=0.500;AN=2;BaseQRankSum=-0.744;ClippingRankSum=0.000;DP=44;ExcessHet=3.0103;FS=12.092;MLEAC=1;MLEAF=0.500;MQ=44.00;MQRankSum=0.000;QD=7.18;ReadPosRankSum=0.805;SOR=1.632	GT:AD:DP:GQ:PL	0/1:26,17:43:99:337,0,610
2R	19575361	.	C	CTGTCG	2293.73	.	AC=2;AF=1.00;AN=2;DP=51;ExcessHet=3.0103;FS=0.000;MLEAC=2;MLEAF=1.00;MQ=44.00;QD=33.69;SOR=0.818	GT:AD:DP:GQ:PL	1/1:0,49:49:99:2331,156,0
2R	19575422	.	G	C	799.77	.	AC=1;AF=0.500;AN=2;BaseQRankSum=-0.519;ClippingRankSum=0.000;DP=48;ExcessHet=3.0103;FS=0.000;MLEAC=1;MLEAF=0.500;MQ=44.00;MQRankSum=0.000;QD=16.66;ReadPosRankSum=-0.559;SOR=0.717	GT:AD:DP:GQ:PL	0/1:26,22:48:99:828,0,945
2R	19575435	.	TG	T	771.73	.	AC=1;AF=0.500;AN=2;BaseQRankSum=0.470;ClippingRankSum=0.000;DP=44;ExcessHet=3.0103;FS=0.000;MLEAC=1;MLEAF=0.500;MQ=44.00;MQRankSum=0.000;QD=17.54;ReadPosRankSum=-0.329;SOR=0.560	GT:AD:DP:GQ:PL	0/1:23,21:44:99:809,0,909
2R	19575439	.	G	C	461.77	.	AC=1;AF=0.500;AN=2;BaseQRankSum=1.987;ClippingRankSum=0.000;DP=43;ExcessHet=3.0103;FS=0.000;MLEAC=1;MLEAF=0.500;MQ=44.00;MQRankSum=0.000;QD=10.74;ReadPosRankSum=0.170;SOR=0.770	GT:AD:DP:GQ:PL	0/1:21,22:43:99:490,0,816
2R	19575442	.	A	G	786.77	.	AC=1;AF=0.500;AN=2;BaseQRankSum=-1.563;ClippingRankSum=0.000;DP=43;ExcessHet=3.0103;FS=0.000;MLEAC=1;MLEAF=0.500;MQ=44.00;MQRankSum=0.000;QD=18.30;ReadPosRankSum=0.170;SOR=0.622	GT:AD:DP:GQ:PL	0/1:22,21:43:99:815,0,861
2R	19575489	.	T	C	362.77	.	AC=1;AF=0.500;AN=2;BaseQRankSum=-4.412;ClippingRankSum=0.000;DP=39;ExcessHet=3.0103;FS=0.000;MLEAC=1;MLEAF=0.500;MQ=44.00;MQRankSum=0.000;QD=9.30;ReadPosRankSum=1.871;SOR=0.804	GT:AD:DP:GQ:PL	0/1:20,19:39:99:391,0,460
2R	19575549	.	G	A	482.77	.	AC=1;AF=0.500;AN=2;BaseQRankSum=1.295;ClippingRankSum=0.000;DP=45;ExcessHet=3.0103;FS=1.145;MLEAC=1;MLEAF=0.500;MQ=44.00;MQRankSum=0.000;QD=10.73;ReadPosRankSum=2.232;SOR=0.963	GT:AD:DP:GQ:PL	0/1:22,23:45:99:511,0,482
2R	19575606	.	C	T	668.77	.	AC=1;AF=0.500;AN=2;BaseQRankSum=1.663;ClippingRankSum=0.000;DP=52;ExcessHet=3.0103;FS=5.860;MLEAC=1;MLEAF=0.500;MQ=43.96;MQRankSum=-0.784;QD=12.86;ReadPosRankSum=-1.745;SOR=1.085	GT:AD:DP:GQ:PL	0/1:21,31:52:99:697,0,409
2R	19575678	.	T	C	462.77	.	AC=1;AF=0.500;AN=2;BaseQRankSum=0.336;ClippingRankSum=0.000;DP=47;ExcessHet=3.0103;FS=1.117;MLEAC=1;MLEAF=0.500;MQ=43.96;MQRankSum=-0.979;QD=9.85;ReadPosRankSum=-0.653;SOR=0.646	GT:AD:DP:GQ:PL	0/1:24,23:47:99:491,0,513
2R	19576493	.	A	G	430.77	.	AC=1;AF=0.500;AN=2;BaseQRankSum=0.353;ClippingRankSum=0.000;DP=49;ExcessHet=3.0103;FS=1.115;MLEAC=1;MLEAF=0.500;MQ=43.96;MQRankSum=0.981;QD=8.79;ReadPosRankSum=1.805;SOR=0.990	GT:AD:DP:GQ:PL	0/1:26,23:49:99:459,0,563
2R	19576594	.	A	G	454.77	.	AC=1;AF=0.500;AN=2;BaseQRankSum=0.869;ClippingRankSum=0.000;DP=50;ExcessHet=3.0103;FS=4.037;MLEAC=1;MLEAF=0.500;MQ=44.00;MQRankSum=0.000;QD=9.10;ReadPosRankSum=0.889;SOR=0.751	GT:AD:DP:GQ:PL	0/1:27,23:50:99:483,0,590
2R	19576601	.	T	G	1707.77	.	AC=2;AF=1.00;AN=2;DP=51;ExcessHet=3.0103;FS=0.000;MLEAC=2;MLEAF=1.00;MQ=44.00;QD=33.49;SOR=0.813	GT:AD:DP:GQ:PL	1/1:0,51:51:99:1736,153,0
2R	19576785	.	G	A	1007.77	.	AC=1;AF=0.500;AN=2;BaseQRankSum=0.415;ClippingRankSum=0.000;DP=55;ExcessHet=3.0103;FS=10.102;MLEAC=1;MLEAF=0.500;MQ=43.96;MQRankSum=-1.020;QD=18.32;ReadPosRankSum=-0.422;SOR=1.964	GT:AD:DP:GQ:PL	0/1:29,26:55:99:1036,0,1129
2R	19576788	.	G	A	1007.77	.	AC=1;AF=0.500;AN=2;BaseQRankSum=2.842;ClippingRankSum=0.000;DP=56;ExcessHet=3.0103;FS=12.228;MLEAC=1;MLEAF=0.500;MQ=43.97;MQRankSum=-1.001;QD=18.00;ReadPosRankSum=-0.673;SOR=2.050	GT:AD:DP:GQ:PL	0/1:29,27:56:99:1036,0,1129
2R	19576805	.	T	TA	884.73	.	AC=1;AF=0.500;AN=2;BaseQRankSum=-0.971;ClippingRankSum=0.000;DP=56;ExcessHet=3.0103;FS=10.009;MLEAC=1;MLEAF=0.500;MQ=43.97;MQRankSum=-1.040;QD=16.38;ReadPosRankSum=0.503;SOR=1.875	GT:AD:DP:GQ:PL	0/1:29,25:54:99:922,0,1150
2R	19576813	.	A	C	869.77	.	AC=1;AF=0.500;AN=2;BaseQRankSum=-2.574;ClippingRankSum=0.000;DP=54;ExcessHet=3.0103;FS=10.015;MLEAC=1;MLEAF=0.500;MQ=43.96;MQRankSum=-1.081;QD=16.11;ReadPosRankSum=1.228;SOR=1.765	GT:AD:DP:GQ:PL	0/1:30,24:54:99:898,0,1165
2R	19576863	.	A	G	999.77	.	AC=1;AF=0.500;AN=2;BaseQRankSum=-1.291;ClippingRankSum=0.000;DP=51;ExcessHet=3.0103;FS=3.925;MLEAC=1;MLEAF=0.500;MQ=43.92;MQRankSum=0.226;QD=19.60;ReadPosRankSum=-1.569;SOR=0.968	GT:AD:DP:GQ:PL	0/1:22,29:51:99:1028,0,807
2R	19576864	.	C	T	2166.77	.	AC=2;AF=1.00;AN=2;DP=50;ExcessHet=3.0103;FS=0.000;MLEAC=2;MLEAF=1.00;MQ=43.92;QD=33.74;SOR=0.773	GT:AD:DP:GQ:PL	1/1:0,50:50:99:2195,153,0
2R	19576872	.	G	A	780.77	.	AC=1;AF=0.500;AN=2;BaseQRankSum=-0.566;ClippingRankSum=0.000;DP=47;ExcessHet=3.0103;FS=4.144;MLEAC=1;MLEAF=0.500;MQ=43.92;MQRankSum=-0.061;QD=16.61;ReadPosRankSum=0.171;SOR=0.956	GT:AD:DP:GQ:PL	0/1:25,22:47:99:809,0,991
2R	19576900	.	A	G	333.77	.	AC=1;AF=0.500;AN=2;BaseQRankSum=-2.643;ClippingRankSum=0.000;DP=41;ExcessHet=3.0103;FS=2.681;MLEAC=1;MLEAF=0.500;MQ=43.90;MQRankSum=-0.141;QD=8.14;ReadPosRankSum=-0.407;SOR=0.368	GT:AD:DP:GQ:PL	0/1:23,18:41:99:362,0,514
2R	19576920	.	A	C	1174.77	.	AC=2;AF=1.00;AN=2;DP=43;ExcessHet=3.0103;FS=0.000;MLEAC=2;MLEAF=1.00;MQ=43.95;QD=27.32;SOR=0.941	GT:AD:DP:GQ:PL	1/1:0,43:43:99:1203,129,0
2R	19577043	.	G	C	606.77	.	AC=1;AF=0.500;AN=2;BaseQRankSum=-0.348;ClippingRankSum=0.000;DP=53;ExcessHet=3.0103;FS=3.904;MLEAC=1;MLEAF=0.500;MQ=43.93;MQRankSum=0.217;QD=11.45;ReadPosRankSum=1.060;SOR=0.547	GT:AD:DP:GQ:PL	0/1:23,30:53:99:635,0,486
2R	19577050	.	C	T	2377.77	.	AC=2;AF=1.00;AN=2;DP=55;ExcessHet=3.0103;FS=0.000;MLEAC=2;MLEAF=1.00;MQ=43.93;QD=33.14;SOR=0.729	GT:AD:DP:GQ:PL	1/1:0,55:55:99:2406,166,0
2R	19577069	.	G	C	470.77	.	AC=1;AF=0.500;AN=2;BaseQRankSum=4.528;ClippingRankSum=0.000;DP=53;ExcessHet=3.0103;FS=2.388;MLEAC=1;MLEAF=0.500;MQ=43.93;MQRankSum=-0.138;QD=9.05;ReadPosRankSum=-0.212;SOR=0.832	GT:AD:DP:GQ:PL	0/1:29,23:52:99:499,0,1065
2R	19577083	.	A	G	1072.77	.	AC=1;AF=0.500;AN=2;BaseQRankSum=-2.711;ClippingRankSum=0.000;DP=49;ExcessHet=3.0103;FS=2.498;MLEAC=1;MLEAF=0.500;MQ=43.92;MQRankSum=0.236;QD=21.89;ReadPosRankSum=-0.435;SOR=0.346	GT:AD:DP:GQ:PL	0/1:21,28:49:99:1101,0,798
2R	19577085	.	A	T	1072.77	.	AC=1;AF=0.500;AN=2;BaseQRankSum=1.319;ClippingRankSum=0.000;DP=47;ExcessHet=3.0103;FS=1.153;MLEAC=1;MLEAF=0.500;MQ=43.92;MQRankSum=0.310;QD=22.82;ReadPosRankSum=-1.149;SOR=0.446	GT:AD:DP:GQ:PL	0/1:19,28:47:99:1101,0,798
2R	19577152	.	C	T	760.77	.	AC=1;AF=0.500;AN=2;BaseQRankSum=3.409;ClippingRankSum=0.000;DP=60;ExcessHet=3.0103;FS=3.665;MLEAC=1;MLEAF=0.500;MQ=43.90;MQRankSum=-0.939;QD=12.68;ReadPosRankSum=-0.196;SOR=1.270	GT:AD:DP:GQ:PL	0/1:36,24:60:99:789,0,1437
2R	19577155	.	T	TA,TAA	2482.73	.	AC=1,1;AF=0.500,0.500;AN=2;DP=61;ExcessHet=3.0103;FS=0.000;MLEAC=1,1;MLEAF=0.500,0.500;MQ=43.90;QD=31.06;SOR=1.022	GT:AD:DP:GQ:PL	1/2:0,38,23:61:99:2520,890,764,1497,0,1440
2R	19577166	.	T	C	2798.77	.	AC=2;AF=1.00;AN=2;DP=64;ExcessHet=3.0103;FS=0.000;MLEAC=2;MLEAF=1.00;MQ=43.94;QD=30.03;SOR=0.822	GT:AD:DP:GQ:PL	1/1:0,64:64:99:2827,199,0
2R	19577469	.	A	G	453.77	.	AC=1;AF=0.500;AN=2;BaseQRankSum=-0.030;ClippingRankSum=0.000;DP=50;ExcessHet=3.0103;FS=3.899;MLEAC=1;MLEAF=0.500;MQ=44.00;MQRankSum=0.000;QD=9.08;ReadPosRankSum=0.370;SOR=1.270	GT:AD:DP:GQ:PL	0/1:26,24:50:99:482,0,537
2R	19577554	.	T	G	1032.77	.	AC=2;AF=1.00;AN=2;DP=39;ExcessHet=3.0103;FS=0.000;MLEAC=2;MLEAF=1.00;MQ=44.28;QD=26.48;SOR=0.850	GT:AD:DP:GQ:PL	1/1:0,39:39:99:1061,116,0
2R	19577616	.	G	GCCC	479.73	.	AC=1;AF=0.500;AN=2;BaseQRankSum=0.000;ClippingRankSum=0.000;DP=33;ExcessHet=3.0103;FS=0.000;MLEAC=1;MLEAF=0.500;MQ=44.34;MQRankSum=-0.819;QD=14.99;ReadPosRankSum=0.703;SOR=0.877	GT:AD:DP:GQ:PL	0/1:18,14:32:99:517,0,712
2R	19577632	.	A	AG	1115.73	.	AC=2;AF=1.00;AN=2;DP=34;ExcessHet=3.0103;FS=0.000;MLEAC=2;MLEAF=1.00;MQ=44.33;QD=32.82;SOR=1.819	GT:AD:DP:GQ:PL	1/1:0,34:34:99:1153,102,0
2R	19577738	.	T	C	747.77	.	AC=2;AF=1.00;AN=2;DP=30;ExcessHet=3.0103;FS=0.000;MLEAC=2;MLEAF=1.00;MQ=44.00;QD=24.93;SOR=0.976	GT:AD:DP:GQ:PL	1/1:0,30:30:89:776,89,0
2R	19577754	.	C	A	832.77	.	AC=2;AF=1.00;AN=2;BaseQRankSum=1.756;ClippingRankSum=0.000;DP=35;ExcessHet=3.0103;FS=3.136;MLEAC=2;MLEAF=1.00;MQ=44.00;MQRankSum=0.000;QD=23.79;ReadPosRankSum=-0.685;SOR=0.405	GT:AD:DP:GQ:PL	1/1:1,34:35:93:861,93,0
2R	19578156	.	A	G	528.77	.	AC=1;AF=0.500;AN=2;BaseQRankSum=-2.207;ClippingRankSum=0.000;DP=54;ExcessHet=3.0103;FS=0.000;MLEAC=1;MLEAF=0.500;MQ=43.89;MQRankSum=-1.744;QD=9.79;ReadPosRankSum=-1.057;SOR=0.703	GT:AD:DP:GQ:PL	0/1:27,27:54:99:557,0,598
2R	19578202	.	TAACAACA	T	687.73	.	AC=1;AF=0.500;AN=2;BaseQRankSum=2.123;ClippingRankSum=0.000;DP=50;ExcessHet=3.0103;FS=6.304;MLEAC=1;MLEAF=0.500;MQ=43.84;MQRankSum=-2.689;QD=14.04;ReadPosRankSum=-0.843;SOR=0.599	GT:AD:DP:GQ:PL	0/1:31,18:49:99:725,0,1241
2R	19578211	.	TACAG	T	683.73	.	AC=1;AF=0.500;AN=2;BaseQRankSum=3.039;ClippingRankSum=0.000;DP=52;ExcessHet=3.0103;FS=10.452;MLEAC=1;MLEAF=0.500;MQ=43.85;MQRankSum=-2.587;QD=13.15;ReadPosRankSum=-2.794;SOR=0.869	GT:AD:DP:GQ:PL	0/1:32,20:52:99:721,0,1283
2R	19578239	.	T	C	1527.77	.	AC=2;AF=1.00;AN=2;DP=58;ExcessHet=3.0103;FS=0.000;MLEAC=2;MLEAF=1.00;MQ=43.86;QD=26.34;SOR=0.836	GT:AD:DP:GQ:PL	1/1:0,58:58:99:1556,173,0
2R	19578299	.	T	TA	2038.73	.	AC=2;AF=1.00;AN=2;DP=50;ExcessHet=3.0103;FS=0.000;MLEAC=2;MLEAF=1.00;MQ=43.80;QD=29.70;SOR=0.976	GT:AD:DP:GQ:PL	1/1:0,49:49:99:2076,153,0
2R	19578314	.	GA	G	1438.73	.	AC=1;AF=0.500;AN=2;BaseQRankSum=0.348;ClippingRankSum=0.000;DP=65;ExcessHet=3.0103;FS=0.952;MLEAC=1;MLEAF=0.500;MQ=43.79;MQRankSum=-2.364;QD=22.48;ReadPosRankSum=0.170;SOR=0.549	GT:AD:DP:GQ:PL	0/1:27,37:64:99:1476,0,1013
2R	19578319	.	G	T	1447.77	.	AC=1;AF=0.500;AN=2;BaseQRankSum=3.504;ClippingRankSum=0.000;DP=65;ExcessHet=3.0103;FS=2.094;MLEAC=1;MLEAF=0.500;MQ=43.79;MQRankSum=-2.405;QD=22.27;ReadPosRankSum=0.941;SOR=0.526	GT:AD:DP:GQ:PL	0/1:28,37:65:99:1476,0,1013
2R	19578326	.	A	G	2709.77	.	AC=2;AF=1.00;AN=2;BaseQRankSum=1.904;ClippingRankSum=0.000;DP=63;ExcessHet=3.0103;FS=0.000;MLEAC=2;MLEAF=1.00;MQ=43.78;MQRankSum=-0.303;QD=30.03;ReadPosRankSum=1.211;SOR=0.223	GT:AD:DP:GQ:PL	1/1:1,62:63:99:2738,189,0
2R	19578383	.	AATT	A	1129.73	.	AC=1;AF=0.500;AN=2;BaseQRankSum=-0.593;ClippingRankSum=0.000;DP=53;ExcessHet=3.0103;FS=0.000;MLEAC=1;MLEAF=0.500;MQ=43.78;MQRankSum=-2.280;QD=21.73;ReadPosRankSum=0.447;SOR=0.814	GT:AD:DP:GQ:PL	0/1:23,29:52:99:1167,0,840
2R	19578400	.	A	G	1151.77	.	AC=1;AF=0.500;AN=2;BaseQRankSum=-0.732;ClippingRankSum=0.000;DP=54;ExcessHet=3.0103;FS=1.055;MLEAC=1;MLEAF=0.500;MQ=43.78;MQRankSum=-2.286;QD=21.33;ReadPosRankSum=-1.115;SOR=0.976	GT:AD:DP:GQ:PL	0/1:24,30:54:99:1180,0,874
2R	19578428	.	A	C	581.77	.	AC=1;AF=0.500;AN=2;BaseQRankSum=-0.204;ClippingRankSum=0.000;DP=62;ExcessHet=3.0103;FS=6.953;MLEAC=1;MLEAF=0.500;MQ=43.80;MQRankSum=-2.416;QD=9.54;ReadPosRankSum=-1.339;SOR=1.141	GT:AD:DP:GQ:PL	0/1:32,29:61:99:610,0,683
2R	19578482	.	G	A	572.77	.	AC=1;AF=0.500;AN=2;BaseQRankSum=0.689;ClippingRankSum=0.000;DP=52;ExcessHet=3.0103;FS=0.000;MLEAC=1;MLEAF=0.500;MQ=43.87;MQRankSum=-1.207;QD=11.01;ReadPosRankSum=0.978;SOR=0.757	GT:AD:DP:GQ:PL	0/1:35,17:52:99:601,0,1588
2R	19578483	.	C	T	572.77	.	AC=1;AF=0.500;AN=2;BaseQRankSum=0.070;ClippingRankSum=0.000;DP=52;ExcessHet=3.0103;FS=0.000;MLEAC=1;MLEAF=0.500;MQ=43.87;MQRankSum=-1.207;QD=11.01;ReadPosRankSum=0.727;SOR=0.757	GT:AD:DP:GQ:PL	0/1:35,17:52:99:601,0,1588
2R	19578512	.	G	A	339.77	.	AC=1;AF=0.500;AN=2;BaseQRankSum=-1.359;ClippingRankSum=0.000;DP=52;ExcessHet=3.0103;FS=2.471;MLEAC=1;MLEAF=0.500;MQ=43.92;MQRankSum=-1.825;QD=6.66;ReadPosRankSum=-0.622;SOR=1.127	GT:AD:DP:GQ:PL	0/1:32,19:51:99:368,0,706
2R	19578542	.	C	G	802.77	.	AC=1;AF=0.500;AN=2;BaseQRankSum=1.558;ClippingRankSum=0.000;DP=55;ExcessHet=3.0103;FS=0.000;MLEAC=1;MLEAF=0.500;MQ=43.96;MQRankSum=-1.188;QD=14.60;ReadPosRankSum=-0.531;SOR=0.743	GT:AD:DP:GQ:PL	0/1:33,22:55:99:831,0,1565
2R	19578549	.	A	G	852.77	.	AC=1;AF=0.500;AN=2;BaseQRankSum=-3.703;ClippingRankSum=0.000;DP=58;ExcessHet=3.0103;FS=0.000;MLEAC=1;MLEAF=0.500;MQ=43.97;MQRankSum=-1.155;QD=14.70;ReadPosRankSum=-0.382;SOR=0.667	GT:AD:DP:GQ:PL	0/1:34,24:58:99:881,0,1559
2R	19578642	.	A	G	511.77	.	AC=1;AF=0.500;AN=2;BaseQRankSum=-2.760;ClippingRankSum=0.000;DP=47;ExcessHet=3.0103;FS=1.190;MLEAC=1;MLEAF=0.500;MQ=44.00;MQRankSum=0.000;QD=11.13;ReadPosRankSum=0.474;SOR=0.976	GT:AD:DP:GQ:PL	0/1:21,25:46:99:540,0,457
2R	19578657	.	C	T	351.77	.	AC=1;AF=0.500;AN=2;BaseQRankSum=2.169;ClippingRankSum=0.000;DP=44;ExcessHet=3.0103;FS=0.000;MLEAC=1;MLEAF=0.500;MQ=44.00;MQRankSum=0.000;QD=7.99;ReadPosRankSum=0.064;SOR=0.610	GT:AD:DP:GQ:PL	0/1:26,18:44:99:380,0,582
2R	19578741	.	G	A	383.77	.	AC=1;AF=0.500;AN=2;BaseQRankSum=-1.564;ClippingRankSum=0.000;DP=37;ExcessHet=3.0103;FS=10.405;MLEAC=1;MLEAF=0.500;MQ=44.00;MQRankSum=0.000;QD=10.37;ReadPosRankSum=1.912;SOR=0.278	GT:AD:DP:GQ:PL	0/1:18,19:37:99:412,0,399
2R	19578755	.	A	G	985.77	.	AC=2;AF=1.00;AN=2;DP=37;ExcessHet=3.0103;FS=0.000;MLEAC=2;MLEAF=1.00;MQ=44.00;QD=26.64;SOR=1.270	GT:AD:DP:GQ:PL	1/1:0,37:37:99:1014,111,0
2R	19578906	.	C	T	1473.77	.	AC=2;AF=1.00;AN=2;DP=42;ExcessHet=3.0103;FS=0.000;MLEAC=2;MLEAF=1.00;MQ=43.88;QD=28.08;SOR=1.721	GT:AD:DP:GQ:PL	1/1:0,42:42:99:1502,126,0
2R	19578917	.	C	A	385.77	.	AC=1;AF=0.500;AN=2;BaseQRankSum=0.200;ClippingRankSum=0.000;DP=41;ExcessHet=3.0103;FS=6.989;MLEAC=1;MLEAF=0.500;MQ=43.88;MQRankSum=-1.506;QD=9.41;ReadPosRankSum=-0.824;SOR=1.828	GT:AD:DP:GQ:PL	0/1:22,19:41:99:414,0,494
2R	19578963	.	TA	T	256.73	.	AC=1;AF=0.500;AN=2;BaseQRankSum=0.166;ClippingRankSum=0.000;DP=37;ExcessHet=3.0103;FS=0.000;MLEAC=1;MLEAF=0.500;MQ=43.92;MQRankSum=-1.097;QD=7.34;ReadPosRankSum=-0.384;SOR=0.549	GT:AD:DP:GQ:PL	0/1:20,15:35:99:294,0,446
2R	19578972	.	A	AT	399.73	.	AC=1;AF=0.500;AN=2;BaseQRankSum=-0.391;ClippingRankSum=0.000;DP=38;ExcessHet=3.0103;FS=0.000;MLEAC=1;MLEAF=0.500;MQ=43.92;MQRankSum=1.107;QD=10.52;ReadPosRankSum=1.170;SOR=0.846	GT:AD:DP:GQ:PL	0/1:18,20:38:99:437,0,378
2R	19578973	.	AGG	A	399.73	.	AC=1;AF=0.500;AN=2;BaseQRankSum=-2.488;ClippingRankSum=0.000;DP=39;ExcessHet=3.0103;FS=0.000;MLEAC=1;MLEAF=0.500;MQ=43.93;MQRankSum=1.077;QD=10.25;ReadPosRankSum=1.377;SOR=0.765	GT:AD:DP:GQ:PL	0/1:19,20:39:99:437,0,378
2R	19578975	.	G	A	349.77	.	AC=1;AF=0.500;AN=2;BaseQRankSum=1.431;ClippingRankSum=0.000;DP=39;ExcessHet=3.0103;FS=0.000;MLEAC=1;MLEAF=0.500;MQ=43.93;MQRankSum=-0.975;QD=8.97;ReadPosRankSum=-1.054;SOR=0.627	GT:AD:DP:GQ:PL	0/1:20,19:39:99:378,0,437
2R	19579044	.	C	CT	217.73	.	AC=1;AF=0.500;AN=2;BaseQRankSum=1.352;ClippingRankSum=0.000;DP=48;ExcessHet=3.0103;FS=4.325;MLEAC=1;MLEAF=0.500;MQ=43.94;MQRankSum=0.000;QD=4.95;ReadPosRankSum=-1.566;SOR=1.371	GT:AD:DP:GQ:PL	0/1:26,18:44:99:255,0,425
2R	19579045	2R_19579045_SNP	C	T	1556.77	.	AC=2;AF=1.00;AN=2;DB;DP=48;ExcessHet=3.0103;FS=0.000;MLEAC=2;MLEAF=1.00;MQ=43.94;QD=32.43;SOR=1.067	GT:AD:DP:GQ:PL	1/1:0,48:48:99:1585,143,0
2R	19579120	.	A	G	673.77	.	AC=1;AF=0.500;AN=2;BaseQRankSum=-0.473;ClippingRankSum=0.000;DP=54;ExcessHet=3.0103;FS=1.040;MLEAC=1;MLEAF=0.500;MQ=44.00;MQRankSum=0.000;QD=12.48;ReadPosRankSum=-0.913;SOR=0.529	GT:AD:DP:GQ:PL	0/1:23,31:54:99:702,0,487
2R	19579209	.	T	A	1650.77	.	AC=2;AF=1.00;AN=2;DP=59;ExcessHet=3.0103;FS=0.000;MLEAC=2;MLEAF=1.00;MQ=44.00;QD=27.98;SOR=1.123	GT:AD:DP:GQ:PL	1/1:0,59:59:99:1679,177,0
2R	19579315	.	G	GAA	612.73	.	AC=1;AF=0.500;AN=2;BaseQRankSum=-0.627;ClippingRankSum=0.000;DP=72;ExcessHet=3.0103;FS=0.000;MLEAC=1;MLEAF=0.500;MQ=43.93;MQRankSum=-1.233;QD=9.15;ReadPosRankSum=0.675;SOR=0.784	GT:AD:DP:GQ:PL	0/1:40,27:67:99:650,0,1089
2R	19579358	.	A	G	659.77	.	AC=1;AF=0.500;AN=2;BaseQRankSum=-1.913;ClippingRankSum=0.000;DP=72;ExcessHet=3.0103;FS=8.080;MLEAC=1;MLEAF=0.500;MQ=43.87;MQRankSum=-1.486;QD=9.16;ReadPosRankSum=-1.630;SOR=1.609	GT:AD:DP:GQ:PL	0/1:38,34:72:99:688,0,843
2R	19579410	.	A	AT	1367.73	.	AC=1;AF=0.500;AN=2;BaseQRankSum=-1.032;ClippingRankSum=0.000;DP=69;ExcessHet=3.0103;FS=3.248;MLEAC=1;MLEAF=0.500;MQ=43.67;MQRankSum=-2.192;QD=19.82;ReadPosRankSum=0.992;SOR=0.804	GT:AD:DP:GQ:PL	0/1:33,36:69:99:1405,0,1345
2R	19579412	.	G	T	1376.77	.	AC=1;AF=0.500;AN=2;BaseQRankSum=0.995;ClippingRankSum=0.000;DP=70;ExcessHet=3.0103;FS=3.248;MLEAC=1;MLEAF=0.500;MQ=43.67;MQRankSum=-2.225;QD=19.67;ReadPosRankSum=1.305;SOR=0.773	GT:AD:DP:GQ:PL	0/1:34,36:70:99:1405,0,1345
2R	19579452	.	C	T	883.77	.	AC=1;AF=0.500;AN=2;BaseQRankSum=2.222;ClippingRankSum=0.000;DP=76;ExcessHet=3.0103;FS=1.897;MLEAC=1;MLEAF=0.500;MQ=43.70;MQRankSum=-2.110;QD=11.63;ReadPosRankSum=0.720;SOR=0.479	GT:AD:DP:GQ:PL	0/1:35,41:76:99:912,0,701
2R	19579874	.	T	A	1754.77	.	AC=2;AF=1.00;AN=2;DP=64;ExcessHet=3.0103;FS=0.000;MLEAC=2;MLEAF=1.00;MQ=44.00;QD=27.42;SOR=1.402	GT:AD:DP:GQ:PL	1/1:0,64:64:99:1783,192,0
2R	19580373	.	A	C	460.77	.	AC=1;AF=0.500;AN=2;BaseQRankSum=0.542;ClippingRankSum=0.000;DP=48;ExcessHet=3.0103;FS=6.439;MLEAC=1;MLEAF=0.500;MQ=43.92;MQRankSum=0.030;QD=9.60;ReadPosRankSum=-1.825;SOR=1.858	GT:AD:DP:GQ:PL	0/1:24,24:48:99:489,0,483
2R	19580453	.	C	G	426.77	.	AC=1;AF=0.500;AN=2;BaseQRankSum=-2.181;ClippingRankSum=0.000;DP=47;ExcessHet=3.0103;FS=6.439;MLEAC=1;MLEAF=0.500;MQ=44.00;MQRankSum=0.000;QD=9.08;ReadPosRankSum=1.513;SOR=1.768	GT:AD:DP:GQ:PL	0/1:24,23:47:99:455,0,525
2R	19580608	.	C	A	378.77	.	AC=1;AF=0.500;AN=2;BaseQRankSum=-0.124;ClippingRankSum=0.000;DP=38;ExcessHet=3.0103;FS=5.041;MLEAC=1;MLEAF=0.500;MQ=44.00;MQRankSum=0.000;QD=10.24;ReadPosRankSum=-1.407;SOR=0.201	GT:AD:DP:GQ:PL	0/1:18,19:37:99:407,0,355
2R	19580888	.	G	A	439.77	.	AC=1;AF=0.500;AN=2;BaseQRankSum=-0.309;ClippingRankSum=0.000;DP=39;ExcessHet=3.0103;FS=5.696;MLEAC=1;MLEAF=0.500;MQ=44.00;MQRankSum=0.000;QD=11.28;ReadPosRankSum=1.074;SOR=2.041	GT:AD:DP:GQ:PL	0/1:26,13:39:99:468,0,1036
2R	19580890	.	A	T	439.77	.	AC=1;AF=0.500;AN=2;BaseQRankSum=0.371;ClippingRankSum=0.000;DP=34;ExcessHet=3.0103;FS=1.663;MLEAC=1;MLEAF=0.500;MQ=44.00;MQRankSum=0.000;QD=12.93;ReadPosRankSum=0.242;SOR=1.096	GT:AD:DP:GQ:PL	0/1:21,13:34:99:468,0,1036
2R	19580925	.	C	T	362.77	.	AC=1;AF=0.500;AN=2;BaseQRankSum=-0.035;ClippingRankSum=0.000;DP=36;ExcessHet=3.0103;FS=1.884;MLEAC=1;MLEAF=0.500;MQ=44.00;MQRankSum=0.000;QD=10.67;ReadPosRankSum=0.487;SOR=1.287	GT:AD:DP:GQ:PL	0/1:16,18:34:99:391,0,335
2R	19580936	.	G	C	299.77	.	AC=1;AF=0.500;AN=2;BaseQRankSum=-1.445;ClippingRankSum=0.000;DP=33;ExcessHet=3.0103;FS=3.998;MLEAC=1;MLEAF=0.500;MQ=44.00;MQRankSum=0.000;QD=9.08;ReadPosRankSum=0.418;SOR=1.650	GT:AD:DP:GQ:PL	0/1:16,17:33:99:328,0,349
2R	19581285	.	A	G	476.77	.	AC=1;AF=0.500;AN=2;BaseQRankSum=-0.418;ClippingRankSum=0.000;DP=47;ExcessHet=3.0103;FS=0.000;MLEAC=1;MLEAF=0.500;MQ=44.00;MQRankSum=0.000;QD=10.36;ReadPosRankSum=-1.452;SOR=0.693	GT:AD:DP:GQ:PL	0/1:23,23:46:99:505,0,480
2R	19581304	.	C	CCTT	783.73	.	AC=1;AF=0.500;AN=2;BaseQRankSum=1.341;ClippingRankSum=0.000;DP=43;ExcessHet=3.0103;FS=0.000;MLEAC=1;MLEAF=0.500;MQ=44.00;MQRankSum=0.000;QD=19.12;ReadPosRankSum=-1.658;SOR=0.776	GT:AD:DP:GQ:PL	0/1:20,21:41:99:821,0,783
2R	19581316	.	G	T	337.77	.	AC=1;AF=0.500;AN=2;BaseQRankSum=1.998;ClippingRankSum=0.000;DP=39;ExcessHet=3.0103;FS=1.237;MLEAC=1;MLEAF=0.500;MQ=44.00;MQRankSum=0.000;QD=8.89;ReadPosRankSum=-0.059;SOR=0.941	GT:AD:DP:GQ:PL	0/1:20,18:38:99:366,0,407
2R	19581516	.	T	C	396.77	.	AC=1;AF=0.500;AN=2;BaseQRankSum=-1.094;ClippingRankSum=0.000;DP=49;ExcessHet=3.0103;FS=10.484;MLEAC=1;MLEAF=0.500;MQ=44.40;MQRankSum=1.651;QD=8.27;ReadPosRankSum=-0.974;SOR=1.390	GT:AD:DP:GQ:PL	0/1:27,21:48:99:425,0,592
2R	19581617	.	CTCACTGTCTA	C	658.73	.	AC=1;AF=0.500;AN=2;BaseQRankSum=0.116;ClippingRankSum=0.000;DP=38;ExcessHet=3.0103;FS=4.536;MLEAC=1;MLEAF=0.500;MQ=43.95;MQRankSum=-1.001;QD=17.34;ReadPosRankSum=-1.301;SOR=1.080	GT:AD:DP:GQ:PL	0/1:20,18:38:99:696,0,1060
2R	19581699	.	T	A	365.77	.	AC=1;AF=0.500;AN=2;BaseQRankSum=0.049;ClippingRankSum=0.000;DP=45;ExcessHet=3.0103;FS=0.000;MLEAC=1;MLEAF=0.500;MQ=43.96;MQRankSum=-1.125;QD=8.13;ReadPosRankSum=0.644;SOR=0.646	GT:AD:DP:GQ:PL	0/1:26,19:45:99:394,0,588
2R	19582341	.	G	A	762.77	.	AC=1;AF=0.500;AN=2;BaseQRankSum=0.330;ClippingRankSum=0.000;DP=38;ExcessHet=3.0103;FS=0.000;MLEAC=1;MLEAF=0.500;MQ=44.00;MQRankSum=0.000;QD=20.62;ReadPosRankSum=-0.830;SOR=0.683	GT:AD:DP:GQ:PL	0/1:16,21:37:99:791,0,563
2R	19582349	.	G	A	1520.77	.	AC=2;AF=1.00;AN=2;DP=36;ExcessHet=3.0103;FS=0.000;MLEAC=2;MLEAF=1.00;MQ=44.00;QD=34.19;SOR=1.308	GT:AD:DP:GQ:PL	1/1:0,35:35:99:1549,105,0
2R	19582357	.	G	A	534.77	.	AC=1;AF=0.500;AN=2;BaseQRankSum=0.033;ClippingRankSum=0.000;DP=38;ExcessHet=3.0103;FS=0.000;MLEAC=1;MLEAF=0.500;MQ=44.00;MQRankSum=0.000;QD=14.45;ReadPosRankSum=1.848;SOR=0.901	GT:AD:DP:GQ:PL	0/1:21,16:37:99:563,0,775
2R	19582549	.	G	A	1096.77	.	AC=2;AF=1.00;AN=2;BaseQRankSum=1.849;ClippingRankSum=0.000;DP=34;ExcessHet=3.0103;FS=3.724;MLEAC=2;MLEAF=1.00;MQ=43.77;MQRankSum=-0.127;QD=33.24;ReadPosRankSum=-1.524;SOR=0.829	GT:AD:DP:GQ:PL	1/1:1,32:33:89:1125,89,0
2R	19582554	.	TAC	T,TACAC	616.73	.	AC=1,1;AF=0.500,0.500;AN=2;BaseQRankSum=-0.429;ClippingRankSum=0.000;DP=32;ExcessHet=3.0103;FS=0.000;MLEAC=1,1;MLEAF=0.500,0.500;MQ=43.76;MQRankSum=-0.144;QD=23.72;ReadPosRankSum=-0.668;SOR=0.255	GT:AD:DP:GQ:PL	1/2:1,14,11:26:99:654,301,461,395,0,536
2R	19582579	.	G	A	542.77	.	AC=1;AF=0.500;AN=2;BaseQRankSum=0.803;ClippingRankSum=0.000;DP=33;ExcessHet=3.0103;FS=3.192;MLEAC=1;MLEAF=0.500;MQ=43.77;MQRankSum=1.483;QD=16.96;ReadPosRankSum=-0.586;SOR=0.677	GT:AD:DP:GQ:PL	0/1:16,16:32:99:571,0,538
2R	19582751	.	G	A	567.77	.	AC=1;AF=0.500;AN=2;BaseQRankSum=2.643;ClippingRankSum=0.000;DP=43;ExcessHet=3.0103;FS=2.748;MLEAC=1;MLEAF=0.500;MQ=43.78;MQRankSum=-1.146;QD=13.52;ReadPosRankSum=0.391;SOR=1.074	GT:AD:DP:GQ:PL	0/1:17,25:42:99:596,0,352
2R	19582882	.	A	C	789.77	.	AC=1;AF=0.500;AN=2;BaseQRankSum=0.635;ClippingRankSum=0.000;DP=53;ExcessHet=3.0103;FS=10.430;MLEAC=1;MLEAF=0.500;MQ=43.83;MQRankSum=-2.425;QD=14.90;ReadPosRankSum=-0.488;SOR=0.793	GT:AD:DP:GQ:PL	0/1:31,22:53:99:818,0,1204
2R	19582888	.	AG	A	802.73	.	AC=1;AF=0.500;AN=2;BaseQRankSum=-0.284;ClippingRankSum=0.000;DP=56;ExcessHet=3.0103;FS=15.193;MLEAC=1;MLEAF=0.500;MQ=43.84;MQRankSum=-2.355;QD=14.33;ReadPosRankSum=-1.043;SOR=0.710	GT:AD:DP:GQ:PL	0/1:32,24:56:99:840,0,1194
2R	19582934	.	G	T	646.77	.	AC=1;AF=0.500;AN=2;BaseQRankSum=0.414;ClippingRankSum=0.000;DP=57;ExcessHet=3.0103;FS=17.959;MLEAC=1;MLEAF=0.500;MQ=43.83;MQRankSum=2.184;QD=11.35;ReadPosRankSum=2.859;SOR=2.268	GT:AD:DP:GQ:PL	0/1:27,30:57:99:675,0,598
2R	19582983	.	G	T	604.77	.	AC=1;AF=0.500;AN=2;BaseQRankSum=-0.030;ClippingRankSum=0.000;DP=63;ExcessHet=3.0103;FS=11.250;MLEAC=1;MLEAF=0.500;MQ=43.74;MQRankSum=-2.396;QD=9.60;ReadPosRankSum=1.593;SOR=0.148	GT:AD:DP:GQ:PL	0/1:33,30:63:99:633,0,687
2R	19583021	.	T	G	600.77	.	AC=1;AF=0.500;AN=2;BaseQRankSum=-3.581;ClippingRankSum=0.000;DP=58;ExcessHet=3.0103;FS=0.997;MLEAC=1;MLEAF=0.500;MQ=43.36;MQRankSum=-3.105;QD=10.36;ReadPosRankSum=-0.023;SOR=0.551	GT:AD:DP:GQ:PL	0/1:28,30:58:99:629,0,615
2R	19583035	.	T	G	2419.77	.	AC=2;AF=1.00;AN=2;DP=54;ExcessHet=3.0103;FS=0.000;MLEAC=2;MLEAF=1.00;MQ=43.31;QD=30.83;SOR=1.220	GT:AD:DP:GQ:PL	1/1:0,54:54:99:2448,166,0
2R	19583043	.	T	G	2491.77	.	AC=2;AF=1.00;AN=2;DP=54;ExcessHet=3.0103;FS=0.000;MLEAC=2;MLEAF=1.00;MQ=43.31;QD=23.40;SOR=1.022	GT:AD:DP:GQ:PL	1/1:0,54:54:99:2520,169,0
2R	19583064	.	T	A	2356.77	.	AC=2;AF=1.00;AN=2;DP=52;ExcessHet=3.0103;FS=0.000;MLEAC=2;MLEAF=1.00;MQ=42.92;QD=26.88;SOR=0.853	GT:AD:DP:GQ:PL	1/1:0,52:52:99:2385,160,0
2R	19583065	.	T	C	2311.77	.	AC=2;AF=1.00;AN=2;DP=52;ExcessHet=3.0103;FS=0.000;MLEAC=2;MLEAF=1.00;MQ=42.92;QD=29.59;SOR=0.853	GT:AD:DP:GQ:PL	1/1:0,52:52:99:2340,157,0
2R	19583075	.	A	G	806.77	.	AC=1;AF=0.500;AN=2;BaseQRankSum=-2.987;ClippingRankSum=0.000;DP=53;ExcessHet=3.0103;FS=5.765;MLEAC=1;MLEAF=0.500;MQ=42.85;MQRankSum=-4.769;QD=15.22;ReadPosRankSum=-0.253;SOR=1.245	GT:AD:DP:GQ:PL	0/1:31,22:53:99:835,0,1232
2R	19583080	.	G	C	785.77	.	AC=1;AF=0.500;AN=2;BaseQRankSum=-0.944;ClippingRankSum=0.000;DP=52;ExcessHet=3.0103;FS=7.901;MLEAC=1;MLEAF=0.500;MQ=42.85;MQRankSum=-4.899;QD=15.11;ReadPosRankSum=-0.373;SOR=1.437	GT:AD:DP:GQ:PL	0/1:31,21:52:99:814,0,1235
2R	19583088	.	T	G	750.77	.	AC=1;AF=0.500;AN=2;BaseQRankSum=-2.300;ClippingRankSum=0.000;DP=53;ExcessHet=3.0103;FS=3.981;MLEAC=1;MLEAF=0.500;MQ=42.79;MQRankSum=-5.481;QD=14.17;ReadPosRankSum=-0.291;SOR=1.166	GT:AD:DP:GQ:PL	0/1:32,21:53:99:779,0,1364
2R	19583095	.	C	T	2394.77	.	AC=2;AF=1.00;AN=2;DP=52;ExcessHet=3.0103;FS=0.000;MLEAC=2;MLEAF=1.00;MQ=42.77;QD=35.86;SOR=0.770	GT:AD:DP:GQ:PL	1/1:0,52:52:99:2423,163,0
2R	19583097	.	C	A	1285.77	.	AC=1;AF=0.500;AN=2;BaseQRankSum=2.187;ClippingRankSum=0.000;DP=52;ExcessHet=3.0103;FS=4.058;MLEAC=1;MLEAF=0.500;MQ=42.77;MQRankSum=5.670;QD=24.73;ReadPosRankSum=0.329;SOR=0.734	GT:AD:DP:GQ:PL	0/1:20,32:52:99:1314,0,782
2R	19583099	.	CT	C	1264.73	.	AC=1;AF=0.500;AN=2;BaseQRankSum=-1.161;ClippingRankSum=0.000;DP=54;ExcessHet=3.0103;FS=7.543;MLEAC=1;MLEAF=0.500;MQ=42.81;MQRankSum=5.348;QD=23.42;ReadPosRankSum=0.591;SOR=0.675	GT:AD:DP:GQ:PL	0/1:22,32:54:99:1302,0,824
2R	19583100	.	T	C	795.77	.	AC=1;AF=0.500;AN=2;BaseQRankSum=1.971;ClippingRankSum=0.000;DP=54;ExcessHet=3.0103;FS=7.543;MLEAC=1;MLEAF=0.500;MQ=42.81;MQRankSum=-5.326;QD=14.74;ReadPosRankSum=-0.890;SOR=1.224	GT:AD:DP:GQ:PL	0/1:32,22:54:99:824,0,1319
2R	19583101	.	C	A	792.77	.	AC=1;AF=0.500;AN=2;BaseQRankSum=2.082;ClippingRankSum=0.000;DP=55;ExcessHet=3.0103;FS=7.677;MLEAC=1;MLEAF=0.500;MQ=42.84;MQRankSum=-5.397;QD=14.41;ReadPosRankSum=-0.756;SOR=1.206	GT:AD:DP:GQ:PL	0/1:33,22:55:99:821,0,1349
2R	19583104	.	T	C	792.77	.	AC=1;AF=0.500;AN=2;BaseQRankSum=-2.256;ClippingRankSum=0.000;DP=56;ExcessHet=3.0103;FS=7.437;MLEAC=1;MLEAF=0.500;MQ=42.86;MQRankSum=-5.467;QD=14.16;ReadPosRankSum=-0.747;SOR=1.229	GT:AD:DP:GQ:PL	0/1:34,22:56:99:821,0,1349
2R	19583116	.	C	T	2386.77	.	AC=2;AF=1.00;AN=2;DP=55;ExcessHet=3.0103;FS=0.000;MLEAC=2;MLEAF=1.00;MQ=42.87;QD=24.81;SOR=0.884	GT:AD:DP:GQ:PL	1/1:0,55:55:99:2415,169,0
2R	19583123	.	TC	T	555.73	.	AC=1;AF=0.500;AN=2;BaseQRankSum=-2.074;ClippingRankSum=0.000;DP=57;ExcessHet=3.0103;FS=4.100;MLEAC=1;MLEAF=0.500;MQ=42.95;MQRankSum=-6.197;QD=9.75;ReadPosRankSum=0.722;SOR=1.371	GT:AD:DP:GQ:PL	0/1:40,17:57:99:593,0,1592
2R	19583127	.	TGGTTTCAGATTAGCTAATCACTACAAATCTTGGCGTAA	T	588.73	.	AC=1;AF=0.500;AN=2;BaseQRankSum=-0.632;ClippingRankSum=0.000;DP=59;ExcessHet=3.0103;FS=5.779;MLEAC=1;MLEAF=0.500;MQ=43.02;MQRankSum=-6.596;QD=9.98;ReadPosRankSum=0.446;SOR=1.328	GT:AD:DP:GQ:PL	0/1:42,17:59:99:626,0,1729
2R	19583166	.	G	C	1378.77	.	AC=1;AF=0.500;AN=2;BaseQRankSum=-1.585;ClippingRankSum=0.000;DP=54;ExcessHet=3.0103;FS=4.124;MLEAC=1;MLEAF=0.500;MQ=42.93;MQRankSum=6.026;QD=25.53;ReadPosRankSum=3.052;SOR=0.678	GT:AD:DP:GQ:PL	0/1:18,36:54:99:1407,0,684
2R	19583170	.	T	G	691.77	.	AC=1;AF=0.500;AN=2;BaseQRankSum=-1.400;ClippingRankSum=0.000;DP=56;ExcessHet=3.0103;FS=3.848;MLEAC=1;MLEAF=0.500;MQ=42.96;MQRankSum=-5.666;QD=12.35;ReadPosRankSum=-2.558;SOR=1.063	GT:AD:DP:GQ:PL	0/1:36,20:56:99:720,0,1424
2R	19583187	.	G	A	2533.77	.	AC=2;AF=1.00;AN=2;DP=60;ExcessHet=3.0103;FS=0.000;MLEAC=2;MLEAF=1.00;MQ=43.13;QD=26.94;SOR=0.760	GT:AD:DP:GQ:PL	1/1:0,60:60:99:2562,181,0
2R	19583306	.	T	C	791.77	.	AC=1;AF=0.500;AN=2;BaseQRankSum=0.021;ClippingRankSum=0.000;DP=65;ExcessHet=3.0103;FS=2.130;MLEAC=1;MLEAF=0.500;MQ=43.94;MQRankSum=1.713;QD=12.18;ReadPosRankSum=0.534;SOR=1.085	GT:AD:DP:GQ:PL	0/1:27,38:65:99:820,0,555
2R	19583380	.	T	C	731.77	.	AC=1;AF=0.500;AN=2;BaseQRankSum=-0.046;ClippingRankSum=0.000;DP=56;ExcessHet=3.0103;FS=0.000;MLEAC=1;MLEAF=0.500;MQ=43.83;MQRankSum=2.863;QD=13.30;ReadPosRankSum=-1.667;SOR=0.592	GT:AD:DP:GQ:PL	0/1:22,33:55:99:760,0,457
2R	19583432	.	A	G	504.77	.	AC=1;AF=0.500;AN=2;BaseQRankSum=-2.166;ClippingRankSum=0.000;DP=50;ExcessHet=3.0103;FS=4.395;MLEAC=1;MLEAF=0.500;MQ=43.74;MQRankSum=2.083;QD=10.10;ReadPosRankSum=0.108;SOR=0.230	GT:AD:DP:GQ:PL	0/1:25,25:50:99:533,0,589
2R	19583650	.	T	C	317.77	.	AC=1;AF=0.500;AN=2;BaseQRankSum=0.286;ClippingRankSum=0.000;DP=38;ExcessHet=3.0103;FS=2.951;MLEAC=1;MLEAF=0.500;MQ=44.00;MQRankSum=0.000;QD=8.83;ReadPosRankSum=0.108;SOR=0.346	GT:AD:DP:GQ:PL	0/1:18,18:36:99:346,0,408
2R	19584394	.	G	T	404.77	.	AC=1;AF=0.500;AN=2;BaseQRankSum=3.194;ClippingRankSum=0.000;DP=44;ExcessHet=3.0103;FS=4.388;MLEAC=1;MLEAF=0.500;MQ=44.00;MQRankSum=0.000;QD=9.20;ReadPosRankSum=1.318;SOR=0.965	GT:AD:DP:GQ:PL	0/1:24,20:44:99:433,0,482
2R	19584545	.	C	CAGGG	1861.73	.	AC=2;AF=1.00;AN=2;DP=41;ExcessHet=3.0103;FS=0.000;MLEAC=2;MLEAF=1.00;MQ=45.14;QD=29.48;SOR=1.206	GT:AD:DP:GQ:PL	1/1:0,41:41:99:1899,129,0
2R	19584741	.	TGAATATATTTGA	T	1009.73	.	AC=1;AF=0.500;AN=2;BaseQRankSum=-1.064;ClippingRankSum=0.000;DP=58;ExcessHet=3.0103;FS=0.995;MLEAC=1;MLEAF=0.500;MQ=43.60;MQRankSum=-3.555;QD=18.03;ReadPosRankSum=-1.393;SOR=0.846	GT:AD:DP:GQ:PL	0/1:29,27:56:99:1047,0,1595
2R	19584787	.	G	T	941.77	.	AC=1;AF=0.500;AN=2;BaseQRankSum=2.156;ClippingRankSum=0.000;DP=59;ExcessHet=3.0103;FS=0.989;MLEAC=1;MLEAF=0.500;MQ=43.60;MQRankSum=-3.848;QD=15.96;ReadPosRankSum=-0.412;SOR=0.536	GT:AD:DP:GQ:PL	0/1:33,26:59:99:970,0,1817
2R	19584790	.	T	A	941.77	.	AC=1;AF=0.500;AN=2;BaseQRankSum=-0.695;ClippingRankSum=0.000;DP=57;ExcessHet=3.0103;FS=1.012;MLEAC=1;MLEAF=0.500;MQ=43.59;MQRankSum=-3.876;QD=16.52;ReadPosRankSum=-0.579;SOR=0.668	GT:AD:DP:GQ:PL	0/1:32,25:57:99:970,0,1819
2R	19584791	.	A	G	941.77	.	AC=1;AF=0.500;AN=2;BaseQRankSum=-0.656;ClippingRankSum=0.000;DP=58;ExcessHet=3.0103;FS=1.017;MLEAC=1;MLEAF=0.500;MQ=43.60;MQRankSum=-3.930;QD=16.24;ReadPosRankSum=-0.416;SOR=0.625	GT:AD:DP:GQ:PL	0/1:33,25:58:99:970,0,1819
2R	19584816	.	C	T	354.77	.	AC=1;AF=0.500;AN=2;BaseQRankSum=-0.798;ClippingRankSum=0.000;DP=54;ExcessHet=3.0103;FS=3.998;MLEAC=1;MLEAF=0.500;MQ=43.64;MQRankSum=-3.931;QD=6.57;ReadPosRankSum=-0.386;SOR=1.003	GT:AD:DP:GQ:PL	0/1:34,20:54:99:383,0,774
2R	19584918	.	T	G	2013.77	.	AC=2;AF=1.00;AN=2;DP=57;ExcessHet=3.0103;FS=0.000;MLEAC=2;MLEAF=1.00;MQ=43.38;QD=25.67;SOR=0.960	GT:AD:DP:GQ:PL	1/1:0,57:57:99:2042,174,0
2R	19584925	.	CA	C	922.73	.	AC=1;AF=0.500;AN=2;BaseQRankSum=-0.736;ClippingRankSum=0.000;DP=53;ExcessHet=3.0103;FS=3.775;MLEAC=1;MLEAF=0.500;MQ=43.34;MQRankSum=-4.832;QD=17.74;ReadPosRankSum=0.850;SOR=0.965	GT:AD:DP:GQ:PL	0/1:28,24:52:99:960,0,1084
2R	19584929	.	CTTTAATCCTTTAAAT	C	910.73	.	AC=1;AF=0.500;AN=2;BaseQRankSum=-1.809;ClippingRankSum=0.000;DP=57;ExcessHet=3.0103;FS=1.022;MLEAC=1;MLEAF=0.500;MQ=43.38;MQRankSum=-4.993;QD=15.98;ReadPosRankSum=1.332;SOR=0.941	GT:AD:DP:GQ:PL	0/1:32,25:57:99:948,0,1242
2R	19585003	.	T	G	832.77	.	AC=1;AF=0.500;AN=2;BaseQRankSum=-1.092;ClippingRankSum=0.000;DP=47;ExcessHet=3.0103;FS=1.117;MLEAC=1;MLEAF=0.500;MQ=43.38;MQRankSum=-3.999;QD=17.72;ReadPosRankSum=-1.586;SOR=0.646	GT:AD:DP:GQ:PL	0/1:24,23:47:99:861,0,930
2R	19585004	.	G	C	832.77	.	AC=1;AF=0.500;AN=2;BaseQRankSum=0.589;ClippingRankSum=0.000;DP=47;ExcessHet=3.0103;FS=1.117;MLEAC=1;MLEAF=0.500;MQ=43.38;MQRankSum=-3.999;QD=17.72;ReadPosRankSum=-1.639;SOR=0.646	GT:AD:DP:GQ:PL	0/1:24,23:47:99:861,0,930
2R	19585027	.	T	A	1900.77	.	AC=2;AF=1.00;AN=2;DP=45;ExcessHet=3.0103;FS=0.000;MLEAC=2;MLEAF=1.00;MQ=43.41;QD=27.53;SOR=0.737	GT:AD:DP:GQ:PL	1/1:0,45:45:99:1929,135,0
2R	19585038	.	G	A	839.77	.	AC=1;AF=0.500;AN=2;BaseQRankSum=-1.642;ClippingRankSum=0.000;DP=45;ExcessHet=3.0103;FS=1.145;MLEAC=1;MLEAF=0.500;MQ=43.61;MQRankSum=3.159;QD=18.66;ReadPosRankSum=1.840;SOR=0.963	GT:AD:DP:GQ:PL	0/1:22,23:45:99:868,0,769
2R	19585058	.	T	G	856.77	.	AC=1;AF=0.500;AN=2;BaseQRankSum=-0.557;ClippingRankSum=0.000;DP=40;ExcessHet=3.0103;FS=1.252;MLEAC=1;MLEAF=0.500;MQ=43.85;MQRankSum=2.098;QD=21.42;ReadPosRankSum=0.138;SOR=0.888	GT:AD:DP:GQ:PL	0/1:17,23:40:99:885,0,642
2R	19585124	.	C	T	814.77	.	AC=1;AF=0.500;AN=2;BaseQRankSum=2.246;ClippingRankSum=0.000;DP=46;ExcessHet=3.0103;FS=13.429;MLEAC=1;MLEAF=0.500;MQ=43.62;MQRankSum=2.954;QD=17.71;ReadPosRankSum=-0.621;SOR=1.479	GT:AD:DP:GQ:PL	0/1:24,22:46:99:843,0,939
2R	19585129	.	C	T	917.77	.	AC=1;AF=0.500;AN=2;BaseQRankSum=0.690;ClippingRankSum=0.000;DP=50;ExcessHet=3.0103;FS=5.655;MLEAC=1;MLEAF=0.500;MQ=43.65;MQRankSum=3.186;QD=18.36;ReadPosRankSum=-1.465;SOR=0.543	GT:AD:DP:GQ:PL	0/1:24,26:50:99:946,0,930
2R	19585154	.	A	G	1215.77	.	AC=2;AF=1.00;AN=2;DP=50;ExcessHet=3.0103;FS=0.000;MLEAC=2;MLEAF=1.00;MQ=43.53;QD=24.32;SOR=0.859	GT:AD:DP:GQ:PL	1/1:0,50:50:99:1244,147,0
2R	19585194	.	G	T	981.77	.	AC=1;AF=0.500;AN=2;BaseQRankSum=2.084;ClippingRankSum=0.000;DP=52;ExcessHet=3.0103;FS=5.738;MLEAC=1;MLEAF=0.500;MQ=43.57;MQRankSum=-3.677;QD=18.88;ReadPosRankSum=0.817;SOR=1.082	GT:AD:DP:GQ:PL	0/1:26,26:52:99:1010,0,996
2R	19585199	.	A	T	958.77	.	AC=1;AF=0.500;AN=2;BaseQRankSum=0.124;ClippingRankSum=0.000;DP=52;ExcessHet=3.0103;FS=5.738;MLEAC=1;MLEAF=0.500;MQ=43.57;MQRankSum=3.703;QD=18.44;ReadPosRankSum=-0.674;SOR=0.787	GT:AD:DP:GQ:PL	0/1:26,26:52:99:987,0,1036
2R	19585201	.	A	T	2357.77	.	AC=2;AF=1.00;AN=2;DP=52;ExcessHet=3.0103;FS=0.000;MLEAC=2;MLEAF=1.00;MQ=43.53;QD=26.44;SOR=0.853	GT:AD:DP:GQ:PL	1/1:0,52:52:99:2386,163,0
2R	19585207	.	C	A	947.77	.	AC=1;AF=0.500;AN=2;BaseQRankSum=1.452;ClippingRankSum=0.000;DP=54;ExcessHet=3.0103;FS=5.597;MLEAC=1;MLEAF=0.500;MQ=43.55;MQRankSum=3.753;QD=17.55;ReadPosRankSum=-0.107;SOR=0.799	GT:AD:DP:GQ:PL	0/1:28,26:54:99:976,0,1057
2R	19585364	.	G	GT	743.73	.	AC=1;AF=0.500;AN=2;BaseQRankSum=-0.447;ClippingRankSum=0.000;DP=42;ExcessHet=3.0103;FS=7.067;MLEAC=1;MLEAF=0.500;MQ=43.13;MQRankSum=-4.979;QD=18.59;ReadPosRankSum=-0.108;SOR=1.800	GT:AD:DP:GQ:PL	0/1:19,21:40:99:781,0,1447
2R	19585371	.	C	G	878.77	.	AC=1;AF=0.500;AN=2;BaseQRankSum=0.690;ClippingRankSum=0.000;DP=41;ExcessHet=3.0103;FS=6.658;MLEAC=1;MLEAF=0.500;MQ=42.97;MQRankSum=-5.559;QD=21.43;ReadPosRankSum=-0.746;SOR=1.574	GT:AD:DP:GQ:PL	0/1:19,22:41:99:907,0,1437
2R	19585375	.	C	T	832.77	.	AC=1;AF=0.500;AN=2;BaseQRankSum=0.337;ClippingRankSum=0.000;DP=42;ExcessHet=3.0103;FS=6.740;MLEAC=1;MLEAF=0.500;MQ=42.99;MQRankSum=-5.653;QD=19.83;ReadPosRankSum=-0.416;SOR=1.546	GT:AD:DP:GQ:PL	0/1:20,22:42:99:861,0,1608
2R	19585379	.	T	TTTCCTCAATCTC	859.73	.	AC=1;AF=0.500;AN=2;BaseQRankSum=0.090;ClippingRankSum=0.000;DP=43;ExcessHet=3.0103;FS=4.388;MLEAC=1;MLEAF=0.500;MQ=43.06;MQRankSum=-5.756;QD=19.99;ReadPosRankSum=0.486;SOR=1.143	GT:AD:DP:GQ:PL	0/1:22,21:43:99:897,0,1685
2R	19585387	.	G	A	831.77	.	AC=1;AF=0.500;AN=2;BaseQRankSum=-1.961;ClippingRankSum=0.000;DP=42;ExcessHet=3.0103;FS=1.210;MLEAC=1;MLEAF=0.500;MQ=43.04;MQRankSum=-5.402;QD=19.80;ReadPosRankSum=-0.592;SOR=1.085	GT:AD:DP:GQ:PL	0/1:20,22:42:99:860,0,1587
2R	19585456	.	CGTTGGA	C	775.73	.	AC=1;AF=0.500;AN=2;BaseQRankSum=-0.887;ClippingRankSum=0.000;DP=45;ExcessHet=3.0103;FS=0.000;MLEAC=1;MLEAF=0.500;MQ=43.63;MQRankSum=-2.961;QD=17.63;ReadPosRankSum=-0.755;SOR=0.700	GT:AD:DP:GQ:PL	0/1:23,21:44:99:813,0,1549
2R	19585463	.	CA	C	778.73	.	AC=1;AF=0.500;AN=2;BaseQRankSum=-0.182;ClippingRankSum=0.000;DP=43;ExcessHet=3.0103;FS=0.000;MLEAC=1;MLEAF=0.500;MQ=43.66;MQRankSum=-2.900;QD=18.11;ReadPosRankSum=-0.705;SOR=0.616	GT:AD:DP:GQ:PL	0/1:22,21:43:99:816,0,1489
2R	19585650	.	T	C	709.77	.	AC=1;AF=0.500;AN=2;BaseQRankSum=1.175;ClippingRankSum=0.000;DP=49;ExcessHet=3.0103;FS=8.093;MLEAC=1;MLEAF=0.500;MQ=43.80;MQRankSum=-2.572;QD=14.49;ReadPosRankSum=-0.748;SOR=1.564	GT:AD:DP:GQ:PL	0/1:30,19:49:99:738,0,1192
2R	19585660	.	A	G	733.77	.	AC=1;AF=0.500;AN=2;BaseQRankSum=2.830;ClippingRankSum=0.000;DP=52;ExcessHet=3.0103;FS=10.487;MLEAC=1;MLEAF=0.500;MQ=43.81;MQRankSum=-2.483;QD=14.11;ReadPosRankSum=-0.605;SOR=2.093	GT:AD:DP:GQ:PL	0/1:31,21:52:99:762,0,1194
2R	19585681	.	T	A	426.77	.	AC=1;AF=0.500;AN=2;BaseQRankSum=0.019;ClippingRankSum=0.000;DP=56;ExcessHet=3.0103;FS=5.792;MLEAC=1;MLEAF=0.500;MQ=43.83;MQRankSum=-2.536;QD=7.62;ReadPosRankSum=1.477;SOR=1.563	GT:AD:DP:GQ:PL	0/1:34,22:56:99:455,0,783
2R	19585731	.	C	T	437.77	.	AC=1;AF=0.500;AN=2;BaseQRankSum=-2.791;ClippingRankSum=0.000;DP=53;ExcessHet=3.0103;FS=1.082;MLEAC=1;MLEAF=0.500;MQ=43.87;MQRankSum=-0.829;QD=8.26;ReadPosRankSum=-0.045;SOR=0.908	GT:AD:DP:GQ:PL	0/1:30,23:53:99:466,0,674
2R	19585785	.	T	C	1479.77	.	AC=2;AF=1.00;AN=2;DP=55;ExcessHet=3.0103;FS=0.000;MLEAC=2;MLEAF=1.00;MQ=43.96;QD=26.90;SOR=0.970	GT:AD:DP:GQ:PL	1/1:0,55:55:99:1508,164,0
2R	19585853	.	A	G	343.77	.	AC=1;AF=0.500;AN=2;BaseQRankSum=-1.405;ClippingRankSum=0.000;DP=38;ExcessHet=3.0103;FS=7.152;MLEAC=1;MLEAF=0.500;MQ=44.00;MQRankSum=0.000;QD=9.05;ReadPosRankSum=-0.469;SOR=0.946	GT:AD:DP:GQ:PL	0/1:20,18:38:99:372,0,453
2R	19585867	.	G	A	346.77	.	AC=1;AF=0.500;AN=2;BaseQRankSum=1.248;ClippingRankSum=0.000;DP=36;ExcessHet=3.0103;FS=1.315;MLEAC=1;MLEAF=0.500;MQ=44.00;MQRankSum=0.000;QD=9.63;ReadPosRankSum=0.238;SOR=0.586	GT:AD:DP:GQ:PL	0/1:19,17:36:99:375,0,431
2R	19585896	.	A	G	468.77	.	AC=1;AF=0.500;AN=2;BaseQRankSum=0.476;ClippingRankSum=0.000;DP=39;ExcessHet=3.0103;FS=1.237;MLEAC=1;MLEAF=0.500;MQ=43.95;MQRankSum=1.226;QD=12.34;ReadPosRankSum=-0.799;SOR=0.495	GT:AD:DP:GQ:PL	0/1:16,22:38:99:497,0,328
2R	19585920	.	GCTTA	G	613.73	.	AC=1;AF=0.500;AN=2;BaseQRankSum=-1.934;ClippingRankSum=0.000;DP=41;ExcessHet=3.0103;FS=0.000;MLEAC=1;MLEAF=0.500;MQ=43.95;MQRankSum=-1.059;QD=16.15;ReadPosRankSum=-0.213;SOR=0.548	GT:AD:DP:GQ:PL	0/1:21,17:38:99:651,0,830
2R	19585974	.	T	C	518.77	.	AC=1;AF=0.500;AN=2;BaseQRankSum=-3.956;ClippingRankSum=0.000;DP=34;ExcessHet=3.0103;FS=0.000;MLEAC=1;MLEAF=0.500;MQ=43.94;MQRankSum=-1.066;QD=15.26;ReadPosRankSum=-0.365;SOR=0.765	GT:AD:DP:GQ:PL	0/1:19,15:34:99:547,0,753
2R	19585977	.	G	A	518.77	.	AC=1;AF=0.500;AN=2;BaseQRankSum=0.084;ClippingRankSum=0.000;DP=34;ExcessHet=3.0103;FS=0.000;MLEAC=1;MLEAF=0.500;MQ=43.94;MQRankSum=-1.066;QD=15.26;ReadPosRankSum=-0.488;SOR=0.765	GT:AD:DP:GQ:PL	0/1:19,15:34:99:547,0,753
2R	19586086	.	C	T	296.77	.	AC=1;AF=0.500;AN=2;BaseQRankSum=-0.835;ClippingRankSum=0.000;DP=39;ExcessHet=3.0103;FS=1.390;MLEAC=1;MLEAF=0.500;MQ=43.95;MQRankSum=0.886;QD=7.61;ReadPosRankSum=0.874;SOR=1.144	GT:AD:DP:GQ:PL	0/1:23,16:39:99:325,0,538
2R	19586104	.	T	G	631.77	.	AC=1;AF=0.500;AN=2;BaseQRankSum=-2.046;ClippingRankSum=0.000;DP=44;ExcessHet=3.0103;FS=6.828;MLEAC=1;MLEAF=0.500;MQ=43.96;MQRankSum=0.840;QD=14.36;ReadPosRankSum=-0.208;SOR=1.821	GT:AD:DP:GQ:PL	0/1:27,17:44:99:660,0,1045
2R	19586105	.	C	T	631.77	.	AC=1;AF=0.500;AN=2;BaseQRankSum=2.372;ClippingRankSum=0.000;DP=44;ExcessHet=3.0103;FS=6.828;MLEAC=1;MLEAF=0.500;MQ=43.96;MQRankSum=0.840;QD=14.36;ReadPosRankSum=-0.155;SOR=1.821	GT:AD:DP:GQ:PL	0/1:27,17:44:99:660,0,1045
2R	19586109	.	C	G	631.77	.	AC=1;AF=0.500;AN=2;BaseQRankSum=1.651;ClippingRankSum=0.000;DP=45;ExcessHet=3.0103;FS=6.901;MLEAC=1;MLEAF=0.500;MQ=43.96;MQRankSum=0.862;QD=14.04;ReadPosRankSum=-0.602;SOR=1.938	GT:AD:DP:GQ:PL	0/1:27,18:45:99:660,0,1045
2R	19586170	.	G	T	523.77	.	AC=1;AF=0.500;AN=2;BaseQRankSum=-0.612;ClippingRankSum=0.000;DP=42;ExcessHet=3.0103;FS=2.755;MLEAC=1;MLEAF=0.500;MQ=44.00;MQRankSum=0.000;QD=12.47;ReadPosRankSum=1.541;SOR=0.333	GT:AD:DP:GQ:PL	0/1:18,24:42:99:552,0,370
2R	19586352	.	G	A	534.77	.	AC=1;AF=0.500;AN=2;BaseQRankSum=1.057;ClippingRankSum=0.000;DP=42;ExcessHet=3.0103;FS=1.227;MLEAC=1;MLEAF=0.500;MQ=44.00;MQRankSum=0.000;QD=12.73;ReadPosRankSum=-0.112;SOR=0.864	GT:AD:DP:GQ:PL	0/1:17,25:42:99:563,0,287
2R	19586453	.	CT	C	348.73	.	AC=1;AF=0.500;AN=2;BaseQRankSum=-1.223;ClippingRankSum=0.000;DP=34;ExcessHet=3.0103;FS=7.319;MLEAC=1;MLEAF=0.500;MQ=44.00;MQRankSum=0.000;QD=10.26;ReadPosRankSum=1.457;SOR=1.367	GT:AD:DP:GQ:PL	0/1:19,15:34:99:386,0,544
2R	19586465	.	G	A	619.77	.	AC=1;AF=0.500;AN=2;BaseQRankSum=-0.435;ClippingRankSum=0.000;DP=38;ExcessHet=3.0103;FS=2.884;MLEAC=1;MLEAF=0.500;MQ=44.00;MQRankSum=0.000;QD=16.31;ReadPosRankSum=1.528;SOR=0.909	GT:AD:DP:GQ:PL	0/1:21,17:38:99:648,0,816
2R	19586466	.	T	C	1688.77	.	AC=2;AF=1.00;AN=2;DP=38;ExcessHet=3.0103;FS=0.000;MLEAC=2;MLEAF=1.00;MQ=44.00;QD=27.12;SOR=0.693	GT:AD:DP:GQ:PL	1/1:0,38:38:99:1717,117,0
2R	19586472	.	A	G	1798.77	.	AC=2;AF=1.00;AN=2;DP=38;ExcessHet=3.0103;FS=0.000;MLEAC=2;MLEAF=1.00;MQ=44.00;QD=30.32;SOR=0.798	GT:AD:DP:GQ:PL	1/1:0,38:38:99:1827,123,0
2R	19586474	.	C	T	772.77	.	AC=1;AF=0.500;AN=2;BaseQRankSum=0.647;ClippingRankSum=0.000;DP=39;ExcessHet=3.0103;FS=4.646;MLEAC=1;MLEAF=0.500;MQ=44.00;MQRankSum=0.000;QD=19.81;ReadPosRankSum=-1.096;SOR=0.974	GT:AD:DP:GQ:PL	0/1:19,20:39:99:801,0,758
2R	19586475	.	C	T	772.77	.	AC=1;AF=0.500;AN=2;BaseQRankSum=0.856;ClippingRankSum=0.000;DP=39;ExcessHet=3.0103;FS=4.646;MLEAC=1;MLEAF=0.500;MQ=44.00;MQRankSum=0.000;QD=19.81;ReadPosRankSum=-1.153;SOR=0.974	GT:AD:DP:GQ:PL	0/1:19,20:39:99:801,0,758
2R	19586480	.	G	C	1848.77	.	AC=2;AF=1.00;AN=2;DP=41;ExcessHet=3.0103;FS=0.000;MLEAC=2;MLEAF=1.00;MQ=44.00;QD=30.09;SOR=0.843	GT:AD:DP:GQ:PL	1/1:0,41:41:99:1877,126,0
2R	19586483	.	T	A	786.77	.	AC=1;AF=0.500;AN=2;BaseQRankSum=-2.052;ClippingRankSum=0.000;DP=42;ExcessHet=3.0103;FS=2.587;MLEAC=1;MLEAF=0.500;MQ=44.00;MQRankSum=0.000;QD=18.73;ReadPosRankSum=0.617;SOR=0.392	GT:AD:DP:GQ:PL	0/1:20,22:42:99:815,0,774
2R	19586517	.	T	C	378.77	.	AC=1;AF=0.500;AN=2;BaseQRankSum=-0.042;ClippingRankSum=0.000;DP=40;ExcessHet=3.0103;FS=6.909;MLEAC=1;MLEAF=0.500;MQ=44.00;MQRankSum=0.000;QD=9.47;ReadPosRankSum=-0.583;SOR=1.833	GT:AD:DP:GQ:PL	0/1:21,19:40:99:407,0,465
2R	19586940	.	C	G	517.77	.	AC=1;AF=0.500;AN=2;BaseQRankSum=1.428;ClippingRankSum=0.000;DP=47;ExcessHet=3.0103;FS=8.705;MLEAC=1;MLEAF=0.500;MQ=44.00;MQRankSum=0.000;QD=11.26;ReadPosRankSum=-0.798;SOR=1.639	GT:AD:DP:GQ:PL	0/1:20,26:46:99:546,0,393
2R	19586971	.	T	C	625.77	.	AC=1;AF=0.500;AN=2;BaseQRankSum=-3.212;ClippingRankSum=0.000;DP=50;ExcessHet=3.0103;FS=17.603;MLEAC=1;MLEAF=0.500;MQ=44.00;MQRankSum=0.000;QD=12.77;ReadPosRankSum=0.228;SOR=2.522	GT:AD:DP:GQ:PL	0/1:20,29:49:99:654,0,411
2R	19587007	.	G	T	648.77	.	AC=1;AF=0.500;AN=2;BaseQRankSum=-0.639;ClippingRankSum=0.000;DP=55;ExcessHet=3.0103;FS=9.624;MLEAC=1;MLEAF=0.500;MQ=44.00;MQRankSum=0.000;QD=11.80;ReadPosRankSum=1.907;SOR=1.455	GT:AD:DP:GQ:PL	0/1:25,30:55:99:677,0,554
2R	19587107	.	G	A	1394.77	.	AC=2;AF=1.00;AN=2;BaseQRankSum=1.814;ClippingRankSum=0.000;DP=52;ExcessHet=3.0103;FS=3.543;MLEAC=2;MLEAF=1.00;MQ=44.00;MQRankSum=0.000;QD=26.82;ReadPosRankSum=1.958;SOR=0.669	GT:AD:DP:GQ:PL	1/1:1,51:52:99:1423,146,0
2R	19587221	.	T	G	1414.77	.	AC=2;AF=1.00;AN=2;DP=54;ExcessHet=3.0103;FS=0.000;MLEAC=2;MLEAF=1.00;MQ=44.00;QD=26.20;SOR=0.767	GT:AD:DP:GQ:PL	1/1:0,54:54:99:1443,161,0
2R	19587278	.	C	T	2357.77	.	AC=2;AF=1.00;AN=2;DP=53;ExcessHet=3.0103;FS=0.000;MLEAC=2;MLEAF=1.00;MQ=44.00;QD=39.41;SOR=0.730	GT:AD:DP:GQ:PL	1/1:0,53:53:99:2386,165,0
2R	19587280	.	T	C	2357.77	.	AC=2;AF=1.00;AN=2;DP=54;ExcessHet=3.0103;FS=0.000;MLEAC=2;MLEAF=1.00;MQ=44.00;QD=27.87;SOR=0.767	GT:AD:DP:GQ:PL	1/1:0,54:54:99:2386,165,0
2R	19587312	.	T	A	1488.77	.	AC=2;AF=1.00;AN=2;DP=54;ExcessHet=3.0103;FS=0.000;MLEAC=2;MLEAF=1.00;MQ=44.00;QD=27.57;SOR=0.931	GT:AD:DP:GQ:PL	1/1:0,54:54:99:1517,162,0
2R	19587329	.	G	T	1405.77	.	AC=2;AF=1.00;AN=2;BaseQRankSum=1.796;ClippingRankSum=0.000;DP=55;ExcessHet=3.0103;FS=0.000;MLEAC=2;MLEAF=1.00;MQ=44.00;MQRankSum=0.000;QD=25.56;ReadPosRankSum=-0.507;SOR=0.325	GT:AD:DP:GQ:PL	1/1:1,54:55:99:1434,154,0
2R	19587457	.	C	T	1035.77	.	AC=1;AF=0.500;AN=2;BaseQRankSum=-0.819;ClippingRankSum=0.000;DP=54;ExcessHet=3.0103;FS=15.652;MLEAC=1;MLEAF=0.500;MQ=44.00;MQRankSum=0.000;QD=19.54;ReadPosRankSum=-0.248;SOR=2.104	GT:AD:DP:GQ:PL	0/1:25,28:53:99:1064,0,1269
2R	19587464	.	A	C	1022.77	.	AC=1;AF=0.500;AN=2;BaseQRankSum=-1.130;ClippingRankSum=0.000;DP=55;ExcessHet=3.0103;FS=12.659;MLEAC=1;MLEAF=0.500;MQ=44.00;MQRankSum=0.000;QD=18.94;ReadPosRankSum=0.493;SOR=1.693	GT:AD:DP:GQ:PL	0/1:27,27:54:99:1051,0,1344
2R	19587596	.	C	A	1095.77	.	AC=1;AF=0.500;AN=2;BaseQRankSum=-0.904;ClippingRankSum=0.000;DP=61;ExcessHet=3.0103;FS=2.139;MLEAC=1;MLEAF=0.500;MQ=44.00;MQRankSum=0.000;QD=17.96;ReadPosRankSum=0.747;SOR=0.932	GT:AD:DP:GQ:PL	0/1:31,30:61:99:1124,0,1558
2R	19587604	.	A	T	1047.77	.	AC=1;AF=0.500;AN=2;BaseQRankSum=-0.297;ClippingRankSum=0.000;DP=61;ExcessHet=3.0103;FS=2.154;MLEAC=1;MLEAF=0.500;MQ=44.00;MQRankSum=0.000;QD=17.18;ReadPosRankSum=1.649;SOR=0.956	GT:AD:DP:GQ:PL	0/1:33,28:61:99:1076,0,1555
2R	19587705	.	G	A	626.77	.	AC=1;AF=0.500;AN=2;BaseQRankSum=2.454;ClippingRankSum=0.000;DP=60;ExcessHet=3.0103;FS=5.303;MLEAC=1;MLEAF=0.500;MQ=44.00;MQRankSum=0.000;QD=10.45;ReadPosRankSum=0.148;SOR=1.536	GT:AD:DP:GQ:PL	0/1:30,30:60:99:655,0,636
2R	19587716	.	C	G	633.77	.	AC=1;AF=0.500;AN=2;BaseQRankSum=-2.275;ClippingRankSum=0.000;DP=61;ExcessHet=3.0103;FS=9.078;MLEAC=1;MLEAF=0.500;MQ=44.00;MQRankSum=0.000;QD=10.39;ReadPosRankSum=-0.067;SOR=1.564	GT:AD:DP:GQ:PL	0/1:30,31:61:99:662,0,644
2R	19587951	.	C	T	372.77	.	AC=1;AF=0.500;AN=2;BaseQRankSum=1.790;ClippingRankSum=0.000;DP=54;ExcessHet=3.0103;FS=1.092;MLEAC=1;MLEAF=0.500;MQ=44.00;MQRankSum=0.000;QD=6.90;ReadPosRankSum=0.013;SOR=0.982	GT:AD:DP:GQ:PL	0/1:34,20:54:99:401,0,769
2R	19588267	.	CCA	C	828.73	.	AC=1;AF=0.500;AN=2;BaseQRankSum=-1.230;ClippingRankSum=0.000;DP=60;ExcessHet=3.0103;FS=0.000;MLEAC=1;MLEAF=0.500;MQ=44.19;MQRankSum=1.139;QD=13.81;ReadPosRankSum=-1.294;SOR=0.713	GT:AD:DP:GQ:PL	0/1:33,27:60:99:866,0,1040
2R	19588496	.	C	G	1909.77	.	AC=2;AF=1.00;AN=2;DP=72;ExcessHet=3.0103;FS=0.000;MLEAC=2;MLEAF=1.00;MQ=43.86;QD=26.90;SOR=1.042	GT:AD:DP:GQ:PL	1/1:0,71:71:99:1938,213,0
2R	19588698	.	T	C	418.77	.	AC=1;AF=0.500;AN=2;BaseQRankSum=0.186;ClippingRankSum=0.000;DP=58;ExcessHet=3.0103;FS=0.000;MLEAC=1;MLEAF=0.500;MQ=43.93;MQRankSum=-1.673;QD=7.22;ReadPosRankSum=-1.555;SOR=0.693	GT:AD:DP:GQ:PL	0/1:34,24:58:99:447,0,716
2R	19588760	.	G	A	543.77	.	AC=1;AF=0.500;AN=2;BaseQRankSum=1.649;ClippingRankSum=0.000;DP=61;ExcessHet=3.0103;FS=3.494;MLEAC=1;MLEAF=0.500;MQ=43.60;MQRankSum=-4.283;QD=8.91;ReadPosRankSum=0.951;SOR=0.506	GT:AD:DP:GQ:PL	0/1:34,27:61:99:572,0,718
2R	19588799	.	GAATATTTGTGAAGATCTCTACACAA	G	1059.73	.	AC=1;AF=0.500;AN=2;BaseQRankSum=-1.979;ClippingRankSum=0.000;DP=69;ExcessHet=3.0103;FS=0.000;MLEAC=1;MLEAF=0.500;MQ=43.64;MQRankSum=-4.428;QD=15.36;ReadPosRankSum=-0.649;SOR=0.604	GT:AD:DP:GQ:PL	0/1:40,29:69:99:1097,0,1590
2R	19588856	.	C	G	776.77	.	AC=1;AF=0.500;AN=2;BaseQRankSum=0.993;ClippingRankSum=0.000;DP=56;ExcessHet=3.0103;FS=2.366;MLEAC=1;MLEAF=0.500;MQ=43.53;MQRankSum=-4.983;QD=14.12;ReadPosRankSum=-1.608;SOR=0.368	GT:AD:DP:GQ:PL	0/1:33,22:55:99:805,0,1255
2R	19588866	.	A	T	799.77	.	AC=1;AF=0.500;AN=2;BaseQRankSum=2.477;ClippingRankSum=0.000;DP=58;ExcessHet=3.0103;FS=3.831;MLEAC=1;MLEAF=0.500;MQ=43.58;MQRankSum=-4.792;QD=14.28;ReadPosRankSum=-2.722;SOR=0.645	GT:AD:DP:GQ:PL	0/1:34,22:56:99:828,0,1259
2R	19589040	.	T	A	1845.77	.	AC=2;AF=1.00;AN=2;DP=53;ExcessHet=3.0103;FS=0.000;MLEAC=2;MLEAF=1.00;MQ=43.85;QD=34.83;SOR=0.981	GT:AD:DP:GQ:PL	1/1:0,53:53:99:1874,159,0
2R	19589046	.	G	C	473.77	.	AC=1;AF=0.500;AN=2;BaseQRankSum=0.631;ClippingRankSum=0.000;DP=53;ExcessHet=3.0103;FS=12.473;MLEAC=1;MLEAF=0.500;MQ=43.85;MQRankSum=-1.210;QD=8.94;ReadPosRankSum=-1.736;SOR=0.735	GT:AD:DP:GQ:PL	0/1:29,24:53:99:502,0,641
2R	19589259	.	GT	G	1236.73	.	AC=2;AF=1.00;AN=2;DP=40;ExcessHet=3.0103;FS=0.000;MLEAC=2;MLEAF=1.00;MQ=44.00;QD=31.71;SOR=0.743	GT:AD:DP:GQ:PL	1/1:0,39:39:99:1274,117,0
2R	19589385	.	A	G	456.77	.	AC=1;AF=0.500;AN=2;BaseQRankSum=-1.242;ClippingRankSum=0.000;DP=47;ExcessHet=3.0103;FS=0.000;MLEAC=1;MLEAF=0.500;MQ=44.00;MQRankSum=0.000;QD=9.93;ReadPosRankSum=1.282;SOR=0.551	GT:AD:DP:GQ:PL	0/1:24,22:46:99:485,0,564
2R	19589474	.	T	C	457.77	.	AC=1;AF=0.500;AN=2;BaseQRankSum=-1.155;ClippingRankSum=0.000;DP=46;ExcessHet=3.0103;FS=0.000;MLEAC=1;MLEAF=0.500;MQ=44.00;MQRankSum=0.000;QD=9.95;ReadPosRankSum=-1.826;SOR=0.560	GT:AD:DP:GQ:PL	0/1:24,22:46:99:486,0,906
2R	19589484	.	A	G	523.77	.	AC=1;AF=0.500;AN=2;BaseQRankSum=-0.794;ClippingRankSum=0.000;DP=48;ExcessHet=3.0103;FS=2.527;MLEAC=1;MLEAF=0.500;MQ=44.00;MQRankSum=0.000;QD=10.91;ReadPosRankSum=1.870;SOR=1.242	GT:AD:DP:GQ:PL	0/1:23,25:48:99:552,0,850
2R	19589759	.	C	CGCCATGCCGG	606.73	.	AC=1;AF=0.500;AN=2;BaseQRankSum=0.090;ClippingRankSum=0.000;DP=42;ExcessHet=3.0103;FS=4.662;MLEAC=1;MLEAF=0.500;MQ=43.95;MQRankSum=0.000;QD=15.56;ReadPosRankSum=0.886;SOR=1.483	GT:AD:DP:GQ:PL	0/1:23,16:39:99:644,0,2120
2R	19590524	.	A	G	622.77	.	AC=1;AF=0.500;AN=2;BaseQRankSum=3.016;ClippingRankSum=0.000;DP=57;ExcessHet=3.0103;FS=3.679;MLEAC=1;MLEAF=0.500;MQ=44.00;MQRankSum=0.000;QD=10.93;ReadPosRankSum=0.030;SOR=0.459	GT:AD:DP:GQ:PL	0/1:28,29:57:99:651,0,594
2R	19590659	.	T	A	704.77	.	AC=1;AF=0.500;AN=2;BaseQRankSum=-3.131;ClippingRankSum=0.000;DP=66;ExcessHet=3.0103;FS=3.567;MLEAC=1;MLEAF=0.500;MQ=44.00;MQRankSum=0.000;QD=10.68;ReadPosRankSum=0.349;SOR=1.262	GT:AD:DP:GQ:PL	0/1:32,34:66:99:733,0,694
2R	19590679	.	CTT	C,CT	1372.73	.	AC=1,1;AF=0.500,0.500;AN=2;DP=64;ExcessHet=3.0103;FS=0.000;MLEAC=1,1;MLEAF=0.500,0.500;MQ=44.00;QD=23.27;SOR=1.316	GT:AD:DP:GQ:PL	1/2:0,31,28:59:99:1410,539,490,666,0,503
2R	19591144	.	GA	G	218.73	.	AC=1;AF=0.500;AN=2;BaseQRankSum=-1.257;ClippingRankSum=0.000;DP=58;ExcessHet=3.0103;FS=0.000;MLEAC=1;MLEAF=0.500;MQ=44.00;MQRankSum=0.000;QD=3.91;ReadPosRankSum=0.789;SOR=0.727	GT:AD:DP:GQ:PL	0/1:35,21:56:99:256,0,911
2R	19591264	.	T	A	688.77	.	AC=1;AF=0.500;AN=2;BaseQRankSum=-3.024;ClippingRankSum=0.000;DP=63;ExcessHet=3.0103;FS=0.971;MLEAC=1;MLEAF=0.500;MQ=44.00;MQRankSum=0.000;QD=10.93;ReadPosRankSum=1.087;SOR=0.507	GT:AD:DP:GQ:PL	0/1:30,33:63:99:717,0,661
2R	19591549	.	C	T	2231.77	.	AC=2;AF=1.00;AN=2;DP=64;ExcessHet=3.0103;FS=0.000;MLEAC=2;MLEAF=1.00;MQ=44.00;QD=34.87;SOR=0.756	GT:AD:DP:GQ:PL	1/1:0,64:64:99:2260,192,0
2R	19591574	.	T	A	676.77	.	AC=1;AF=0.500;AN=2;BaseQRankSum=0.466;ClippingRankSum=0.000;DP=62;ExcessHet=3.0103;FS=0.000;MLEAC=1;MLEAF=0.500;MQ=44.00;MQRankSum=0.000;QD=10.92;ReadPosRankSum=-1.293;SOR=0.686	GT:AD:DP:GQ:PL	0/1:29,33:62:99:705,0,614
2R	19591611	.	G	A	1012.77	.	AC=1;AF=0.500;AN=2;BaseQRankSum=3.036;ClippingRankSum=0.000;DP=60;ExcessHet=3.0103;FS=7.122;MLEAC=1;MLEAF=0.500;MQ=44.00;MQRankSum=0.000;QD=16.88;ReadPosRankSum=0.582;SOR=0.588	GT:AD:DP:GQ:PL	0/1:31,29:60:99:1041,0,1110
2R	19591630	.	A	T	2090.77	.	AC=2;AF=1.00;AN=2;DP=58;ExcessHet=3.0103;FS=0.000;MLEAC=2;MLEAF=1.00;MQ=44.00;QD=29.71;SOR=0.762	GT:AD:DP:GQ:PL	1/1:0,58:58:99:2119,177,0
2R	19591631	.	A	G	1019.77	.	AC=1;AF=0.500;AN=2;BaseQRankSum=-0.688;ClippingRankSum=0.000;DP=57;ExcessHet=3.0103;FS=1.012;MLEAC=1;MLEAF=0.500;MQ=44.00;MQRankSum=0.000;QD=17.89;ReadPosRankSum=1.748;SOR=0.796	GT:AD:DP:GQ:PL	0/1:31,26:57:99:1048,0,1214
2R	19591636	.	T	C	924.77	.	AC=1;AF=0.500;AN=2;BaseQRankSum=-3.169;ClippingRankSum=0.000;DP=57;ExcessHet=3.0103;FS=1.012;MLEAC=1;MLEAF=0.500;MQ=44.00;MQRankSum=0.000;QD=16.22;ReadPosRankSum=1.733;SOR=0.796	GT:AD:DP:GQ:PL	0/1:31,26:57:99:953,0,1247
2R	19591744	.	G	A	687.77	.	AC=1;AF=0.500;AN=2;BaseQRankSum=-2.074;ClippingRankSum=0.000;DP=61;ExcessHet=3.0103;FS=0.994;MLEAC=1;MLEAF=0.500;MQ=44.00;MQRankSum=0.000;QD=11.27;ReadPosRankSum=-0.335;SOR=0.487	GT:AD:DP:GQ:PL	0/1:28,33:61:99:716,0,563
2R	19591812	.	A	G	410.77	.	AC=1;AF=0.500;AN=2;BaseQRankSum=-0.441;ClippingRankSum=0.000;DP=48;ExcessHet=3.0103;FS=1.079;MLEAC=1;MLEAF=0.500;MQ=44.00;MQRankSum=0.000;QD=8.56;ReadPosRankSum=0.101;SOR=0.874	GT:AD:DP:GQ:PL	0/1:26,22:48:99:439,0,581
2R	19591918	.	T	G	1511.77	.	AC=2;AF=1.00;AN=2;DP=56;ExcessHet=3.0103;FS=0.000;MLEAC=2;MLEAF=1.00;MQ=44.00;QD=27.00;SOR=0.922	GT:AD:DP:GQ:PL	1/1:0,56:56:99:1540,167,0
2R	19592176	.	G	T	617.77	.	AC=1;AF=0.500;AN=2;BaseQRankSum=-0.185;ClippingRankSum=0.000;DP=55;ExcessHet=3.0103;FS=0.000;MLEAC=1;MLEAF=0.500;MQ=44.00;MQRankSum=0.000;QD=11.44;ReadPosRankSum=1.466;SOR=0.795	GT:AD:DP:GQ:PL	0/1:24,30:54:99:646,0,491
2R	19592256	.	A	G	636.77	.	AC=1;AF=0.500;AN=2;BaseQRankSum=-1.554;ClippingRankSum=0.000;DP=57;ExcessHet=3.0103;FS=1.010;MLEAC=1;MLEAF=0.500;MQ=44.00;MQRankSum=0.000;QD=11.17;ReadPosRankSum=0.000;SOR=0.880	GT:AD:DP:GQ:PL	0/1:27,30:57:99:665,0,599
2R	19592320	.	GA	G	1103.73	.	AC=2;AF=1.00;AN=2;BaseQRankSum=-0.466;ClippingRankSum=0.000;DP=58;ExcessHet=3.0103;FS=0.000;MLEAC=2;MLEAF=1.00;MQ=43.88;MQRankSum=-0.160;QD=20.07;ReadPosRankSum=-0.914;SOR=0.325	GT:AD:DP:GQ:PL	1/1:1,54:55:99:1141,142,0
2R	19592389	.	G	T	560.77	.	AC=1;AF=0.500;AN=2;BaseQRankSum=2.016;ClippingRankSum=0.000;DP=53;ExcessHet=3.0103;FS=0.000;MLEAC=1;MLEAF=0.500;MQ=43.82;MQRankSum=-0.932;QD=10.58;ReadPosRankSum=-0.801;SOR=0.756	GT:AD:DP:GQ:PL	0/1:26,27:53:99:589,0,513
2R	19592431	.	TA	T	256.73	.	AC=1;AF=0.500;AN=2;BaseQRankSum=2.067;ClippingRankSum=0.000;DP=51;ExcessHet=3.0103;FS=4.189;MLEAC=1;MLEAF=0.500;MQ=43.71;MQRankSum=0.447;QD=5.24;ReadPosRankSum=1.709;SOR=1.372	GT:AD:DP:GQ:PL	0/1:29,20:49:99:294,0,1196
2R	19592434	.	A	AT	253.73	.	AC=1;AF=0.500;AN=2;BaseQRankSum=2.208;ClippingRankSum=0.000;DP=52;ExcessHet=3.0103;FS=4.124;MLEAC=1;MLEAF=0.500;MQ=43.72;MQRankSum=0.404;QD=5.07;ReadPosRankSum=-0.878;SOR=1.402	GT:AD:DP:GQ:PL	0/1:30,20:50:99:291,0,1238
2R	19592438	.	A	G	822.77	.	AC=1;AF=0.500;AN=2;BaseQRankSum=-1.954;ClippingRankSum=0.000;DP=54;ExcessHet=3.0103;FS=3.899;MLEAC=1;MLEAF=0.500;MQ=43.73;MQRankSum=0.045;QD=15.24;ReadPosRankSum=0.604;SOR=1.335	GT:AD:DP:GQ:PL	0/1:31,23:54:99:851,0,1189
2R	19592445	.	G	T	795.77	.	AC=1;AF=0.500;AN=2;BaseQRankSum=1.222;ClippingRankSum=0.000;DP=52;ExcessHet=3.0103;FS=4.062;MLEAC=1;MLEAF=0.500;MQ=43.72;MQRankSum=0.031;QD=15.30;ReadPosRankSum=0.445;SOR=1.414	GT:AD:DP:GQ:PL	0/1:30,22:52:99:824,0,1168
2R	19592666	.	GTTT	G,GTTTTTTTT	294.73	.	AC=1,1;AF=0.500,0.500;AN=2;BaseQRankSum=0.228;ClippingRankSum=0.000;DP=33;ExcessHet=3.0103;FS=0.000;MLEAC=1,1;MLEAF=0.500,0.500;MQ=43.26;MQRankSum=2.034;QD=18.42;ReadPosRankSum=-1.226;SOR=0.416	GT:AD:DP:GQ:PL	1/2:1,8,7:16:99:332,131,377,224,0,242
2R	19592807	.	G	GGCCCAAAA	1222.73	.	AC=2;AF=1.00;AN=2;DP=25;ExcessHet=3.0103;FS=0.000;MLEAC=2;MLEAF=1.00;MQ=43.84;QD=30.36;SOR=1.893	GT:AD:DP:GQ:PL	1/1:0,25:25:84:1260,84,0
2R	19592931	.	G	GA	251.73	.	AC=1;AF=0.500;AN=2;BaseQRankSum=0.264;ClippingRankSum=0.000;DP=39;ExcessHet=3.0103;FS=4.720;MLEAC=1;MLEAF=0.500;MQ=43.80;MQRankSum=-0.134;QD=6.45;ReadPosRankSum=-1.495;SOR=0.251	GT:AD:DP:GQ:PL	0/1:21,18:39:99:289,0,346
2R	19593184	.	A	T	601.77	.	AC=1;AF=0.500;AN=2;BaseQRankSum=-1.899;ClippingRankSum=0.000;DP=55;ExcessHet=3.0103;FS=2.307;MLEAC=1;MLEAF=0.500;MQ=44.00;MQRankSum=0.000;QD=10.94;ReadPosRankSum=-0.068;SOR=0.390	GT:AD:DP:GQ:PL	0/1:26,29:55:99:630,0,564
2R	19593239	.	A	ACAC	1188.73	.	AC=1;AF=0.500;AN=2;BaseQRankSum=0.145;ClippingRankSum=0.000;DP=55;ExcessHet=3.0103;FS=0.000;MLEAC=1;MLEAF=0.500;MQ=44.00;MQRankSum=0.000;QD=21.61;ReadPosRankSum=-0.736;SOR=0.722	GT:AD:DP:GQ:PL	0/1:25,30:55:99:1226,0,956
2R	19593240	.	G	C	1194.77	.	AC=1;AF=0.500;AN=2;BaseQRankSum=2.500;ClippingRankSum=0.000;DP=56;ExcessHet=3.0103;FS=0.000;MLEAC=1;MLEAF=0.500;MQ=44.00;MQRankSum=0.000;QD=21.34;ReadPosRankSum=-0.866;SOR=0.779	GT:AD:DP:GQ:PL	0/1:25,31:56:99:1223,0,998
2R	19593242	.	TTG	T	1185.73	.	AC=1;AF=0.500;AN=2;BaseQRankSum=-2.239;ClippingRankSum=0.000;DP=56;ExcessHet=3.0103;FS=0.000;MLEAC=1;MLEAF=0.500;MQ=44.00;MQRankSum=0.000;QD=21.17;ReadPosRankSum=-0.394;SOR=0.789	GT:AD:DP:GQ:PL	0/1:26,30:56:99:1223,0,998
2R	19593290	.	G	A	431.77	.	AC=1;AF=0.500;AN=2;BaseQRankSum=0.053;ClippingRankSum=0.000;DP=56;ExcessHet=3.0103;FS=0.000;MLEAC=1;MLEAF=0.500;MQ=44.00;MQRankSum=0.000;QD=7.71;ReadPosRankSum=0.500;SOR=0.716	GT:AD:DP:GQ:PL	0/1:33,23:56:99:460,0,1238
2R	19593306	.	A	C	658.77	.	AC=1;AF=0.500;AN=2;BaseQRankSum=-2.546;ClippingRankSum=0.000;DP=54;ExcessHet=3.0103;FS=3.899;MLEAC=1;MLEAF=0.500;MQ=43.96;MQRankSum=-0.791;QD=12.20;ReadPosRankSum=0.000;SOR=1.014	GT:AD:DP:GQ:PL	0/1:22,32:54:99:687,0,799
2R	19593416	.	C	A	431.77	.	AC=1;AF=0.500;AN=2;BaseQRankSum=1.995;ClippingRankSum=0.000;DP=47;ExcessHet=3.0103;FS=2.508;MLEAC=1;MLEAF=0.500;MQ=43.90;MQRankSum=1.371;QD=9.19;ReadPosRankSum=0.891;SOR=1.038	GT:AD:DP:GQ:PL	0/1:25,22:47:99:460,0,540
2R	19593462	.	C	T	530.77	.	AC=1;AF=0.500;AN=2;BaseQRankSum=2.566;ClippingRankSum=0.000;DP=49;ExcessHet=3.0103;FS=5.993;MLEAC=1;MLEAF=0.500;MQ=43.94;MQRankSum=1.061;QD=10.83;ReadPosRankSum=-1.229;SOR=0.365	GT:AD:DP:GQ:PL	0/1:24,25:49:99:559,0,504
2R	19594194	.	C	T	485.77	.	AC=1;AF=0.500;AN=2;BaseQRankSum=2.088;ClippingRankSum=0.000;DP=44;ExcessHet=3.0103;FS=6.473;MLEAC=1;MLEAF=0.500;MQ=44.00;MQRankSum=0.000;QD=11.04;ReadPosRankSum=-0.293;SOR=1.112	GT:AD:DP:GQ:PL	0/1:20,24:44:99:514,0,425
2R	19594197	.	T	C	1659.77	.	AC=2;AF=1.00;AN=2;DP=45;ExcessHet=3.0103;FS=0.000;MLEAC=2;MLEAF=1.00;MQ=44.00;QD=32.26;SOR=0.829	GT:AD:DP:GQ:PL	1/1:0,45:45:99:1688,138,0
2R	19594284	.	C	G	1191.77	.	AC=2;AF=1.00;AN=2;DP=45;ExcessHet=3.0103;FS=0.000;MLEAC=2;MLEAF=1.00;MQ=44.00;QD=27.09;SOR=0.784	GT:AD:DP:GQ:PL	1/1:0,44:44:99:1220,132,0
2R	19594311	.	C	T	596.77	.	AC=1;AF=0.500;AN=2;BaseQRankSum=1.256;ClippingRankSum=0.000;DP=49;ExcessHet=3.0103;FS=1.129;MLEAC=1;MLEAF=0.500;MQ=43.96;MQRankSum=-0.767;QD=12.43;ReadPosRankSum=-0.943;SOR=0.495	GT:AD:DP:GQ:PL	0/1:19,29:48:99:625,0,385
2R	19594368	.	A	G	326.77	.	AC=1;AF=0.500;AN=2;BaseQRankSum=-2.316;ClippingRankSum=0.000;DP=46;ExcessHet=3.0103;FS=6.369;MLEAC=1;MLEAF=0.500;MQ=43.96;MQRankSum=0.883;QD=7.10;ReadPosRankSum=-0.480;SOR=1.144	GT:AD:DP:GQ:PL	0/1:27,19:46:99:355,0,603
2R	19594422	.	T	C	352.77	.	AC=1;AF=0.500;AN=2;BaseQRankSum=0.675;ClippingRankSum=0.000;DP=44;ExcessHet=3.0103;FS=6.514;MLEAC=1;MLEAF=0.500;MQ=43.96;MQRankSum=0.937;QD=8.20;ReadPosRankSum=0.112;SOR=1.156	GT:AD:DP:GQ:PL	0/1:24,19:43:99:381,0,514
2R	19594530	.	C	T	403.77	.	AC=1;AF=0.500;AN=2;BaseQRankSum=1.161;ClippingRankSum=0.000;DP=43;ExcessHet=3.0103;FS=2.837;MLEAC=1;MLEAF=0.500;MQ=43.91;MQRankSum=1.048;QD=9.61;ReadPosRankSum=0.416;SOR=0.280	GT:AD:DP:GQ:PL	0/1:21,21:42:99:432,0,456
2R	19594586	.	T	G	959.77	.	AC=1;AF=0.500;AN=2;BaseQRankSum=-1.185;ClippingRankSum=0.000;DP=47;ExcessHet=3.0103;FS=0.000;MLEAC=1;MLEAF=0.500;MQ=43.92;MQRankSum=0.184;QD=20.42;ReadPosRankSum=0.150;SOR=0.610	GT:AD:DP:GQ:PL	0/1:21,26:47:99:988,0,767
2R	19594594	.	G	C	963.77	.	AC=1;AF=0.500;AN=2;BaseQRankSum=0.116;ClippingRankSum=0.000;DP=44;ExcessHet=3.0103;FS=0.000;MLEAC=1;MLEAF=0.500;MQ=43.91;MQRankSum=0.230;QD=21.90;ReadPosRankSum=-0.119;SOR=0.672	GT:AD:DP:GQ:PL	0/1:19,25:44:99:992,0,723
2R	19594596	.	C	T	963.77	.	AC=1;AF=0.500;AN=2;BaseQRankSum=0.308;ClippingRankSum=0.000;DP=44;ExcessHet=3.0103;FS=0.000;MLEAC=1;MLEAF=0.500;MQ=43.91;MQRankSum=0.230;QD=21.90;ReadPosRankSum=-0.273;SOR=0.672	GT:AD:DP:GQ:PL	0/1:19,25:44:99:992,0,723
2R	19594611	.	A	G	781.73	.	AC=1;AF=0.500;AN=2;BaseQRankSum=-2.781;ClippingRankSum=0.000;DP=48;ExcessHet=3.0103;FS=6.934;MLEAC=1;MLEAF=0.500;MQ=43.92;MQRankSum=-0.854;QD=18.18;ReadPosRankSum=0.015;SOR=0.169	GT:AD:DP:GQ:PL	0/1:21,22:43:99:819,0,749
2R	19594616	.	T	TAATA	781.73	.	AC=1;AF=0.500;AN=2;BaseQRankSum=-1.133;ClippingRankSum=0.000;DP=47;ExcessHet=3.0103;FS=2.649;MLEAC=1;MLEAF=0.500;MQ=43.92;MQRankSum=0.067;QD=18.18;ReadPosRankSum=1.203;SOR=0.346	GT:AD:DP:GQ:PL	0/1:21,22:43:99:819,0,749
2R	19594636	.	T	A	500.77	.	AC=1;AF=0.500;AN=2;BaseQRankSum=-2.004;ClippingRankSum=0.000;DP=40;ExcessHet=3.0103;FS=9.955;MLEAC=1;MLEAF=0.500;MQ=43.95;MQRankSum=-0.765;QD=12.52;ReadPosRankSum=-0.801;SOR=0.105	GT:AD:DP:GQ:PL	0/1:16,24:40:99:529,0,323
2R	19594713	.	C	T	743.77	.	AC=2;AF=1.00;AN=2;DP=32;ExcessHet=3.0103;FS=0.000;MLEAC=2;MLEAF=1.00;MQ=44.00;QD=23.24;SOR=0.818	GT:AD:DP:GQ:PL	1/1:0,32:32:94:772,94,0
2R	19594826	.	T	G	614.77	.	AC=1;AF=0.500;AN=2;BaseQRankSum=1.139;ClippingRankSum=0.000;DP=47;ExcessHet=3.0103;FS=0.000;MLEAC=1;MLEAF=0.500;MQ=44.00;MQRankSum=0.000;QD=13.08;ReadPosRankSum=1.010;SOR=0.818	GT:AD:DP:GQ:PL	0/1:19,28:47:99:643,0,367
2R	19594932	.	T	C	574.77	.	AC=1;AF=0.500;AN=2;BaseQRankSum=-3.863;ClippingRankSum=0.000;DP=48;ExcessHet=3.0103;FS=8.144;MLEAC=1;MLEAF=0.500;MQ=44.00;MQRankSum=0.000;QD=11.97;ReadPosRankSum=-0.706;SOR=0.587	GT:AD:DP:GQ:PL	0/1:21,27:48:99:603,0,456
2R	19594992	.	T	A	385.77	.	AC=1;AF=0.500;AN=2;BaseQRankSum=2.334;ClippingRankSum=0.000;DP=39;ExcessHet=3.0103;FS=4.646;MLEAC=1;MLEAF=0.500;MQ=44.00;MQRankSum=0.000;QD=9.89;ReadPosRankSum=1.714;SOR=0.814	GT:AD:DP:GQ:PL	0/1:20,19:39:99:414,0,419
2R	19595052	.	A	G	598.77	.	AC=1;AF=0.500;AN=2;BaseQRankSum=-3.001;ClippingRankSum=0.000;DP=45;ExcessHet=3.0103;FS=2.675;MLEAC=1;MLEAF=0.500;MQ=44.00;MQRankSum=0.000;QD=13.61;ReadPosRankSum=-1.727;SOR=1.179	GT:AD:DP:GQ:PL	0/1:16,28:44:99:627,0,325
2R	19595481	.	A	C	345.77	.	AC=1;AF=0.500;AN=2;BaseQRankSum=-1.289;ClippingRankSum=0.000;DP=35;ExcessHet=3.0103;FS=1.356;MLEAC=1;MLEAF=0.500;MQ=44.00;MQRankSum=0.000;QD=10.17;ReadPosRankSum=0.185;SOR=0.567	GT:AD:DP:GQ:PL	0/1:17,17:34:99:374,0,386
2R	19596299	.	A	G	410.77	.	AC=1;AF=0.500;AN=2;BaseQRankSum=-2.237;ClippingRankSum=0.000;DP=39;ExcessHet=3.0103;FS=2.774;MLEAC=1;MLEAF=0.500;MQ=44.00;MQRankSum=0.000;QD=10.53;ReadPosRankSum=-0.057;SOR=1.230	GT:AD:DP:GQ:PL	0/1:18,21:39:99:439,0,397
2R	19596959	.	T	C	527.77	.	AC=1;AF=0.500;AN=2;BaseQRankSum=-3.571;ClippingRankSum=0.000;DP=57;ExcessHet=3.0103;FS=2.315;MLEAC=1;MLEAF=0.500;MQ=43.79;MQRankSum=-2.691;QD=9.26;ReadPosRankSum=-1.290;SOR=1.158	GT:AD:DP:GQ:PL	0/1:30,27:57:99:556,0,661
2R	19597034	.	G	A	531.77	.	AC=1;AF=0.500;AN=2;BaseQRankSum=1.593;ClippingRankSum=0.000;DP=52;ExcessHet=3.0103;FS=2.388;MLEAC=1;MLEAF=0.500;MQ=43.57;MQRankSum=-3.677;QD=10.23;ReadPosRankSum=-1.044;SOR=1.220	GT:AD:DP:GQ:PL	0/1:26,26:52:99:560,0,552
2R	19597055	.	G	GGTTGGGAA	1009.73	.	AC=1;AF=0.500;AN=2;BaseQRankSum=-1.474;ClippingRankSum=0.000;DP=53;ExcessHet=3.0103;FS=2.304;MLEAC=1;MLEAF=0.500;MQ=43.50;MQRankSum=-4.260;QD=19.42;ReadPosRankSum=-1.933;SOR=1.045	GT:AD:DP:GQ:PL	0/1:27,25:52:99:1047,0,1093
2R	19597070	.	G	A	888.77	.	AC=1;AF=0.500;AN=2;BaseQRankSum=2.508;ClippingRankSum=0.000;DP=54;ExcessHet=3.0103;FS=0.000;MLEAC=1;MLEAF=0.500;MQ=43.51;MQRankSum=-4.559;QD=16.46;ReadPosRankSum=-1.306;SOR=0.723	GT:AD:DP:GQ:PL	0/1:30,24:54:99:917,0,1187
2R	19597074	.	C	G	846.77	.	AC=1;AF=0.500;AN=2;BaseQRankSum=1.960;ClippingRankSum=0.000;DP=53;ExcessHet=3.0103;FS=0.000;MLEAC=1;MLEAF=0.500;MQ=43.50;MQRankSum=-4.670;QD=15.98;ReadPosRankSum=-0.987;SOR=0.816	GT:AD:DP:GQ:PL	0/1:30,23:53:99:875,0,1178
2R	19597106	.	GCGCAGAAAAAATAC	G	546.73	.	AC=1;AF=0.500;AN=2;BaseQRankSum=-0.411;ClippingRankSum=0.000;DP=48;ExcessHet=3.0103;FS=0.000;MLEAC=1;MLEAF=0.500;MQ=43.53;MQRankSum=-5.019;QD=11.39;ReadPosRankSum=0.592;SOR=0.752	GT:AD:DP:GQ:PL	0/1:31,17:48:99:584,0,1373
2R	19597138	.	A	C	1182.77	.	AC=1;AF=0.500;AN=2;BaseQRankSum=-2.653;ClippingRankSum=0.000;DP=48;ExcessHet=3.0103;FS=1.171;MLEAC=1;MLEAF=0.500;MQ=43.53;MQRankSum=5.287;QD=24.64;ReadPosRankSum=0.011;SOR=0.957	GT:AD:DP:GQ:PL	0/1:16,32:48:99:1211,0,618
2R	19597162	.	T	G	1330.77	.	AC=1;AF=0.500;AN=2;BaseQRankSum=-0.866;ClippingRankSum=0.000;DP=49;ExcessHet=3.0103;FS=0.000;MLEAC=1;MLEAF=0.500;MQ=43.54;MQRankSum=5.354;QD=27.16;ReadPosRankSum=2.080;SOR=0.760	GT:AD:DP:GQ:PL	0/1:16,33:49:99:1359,0,611
2R	19597168	.	T	C	1309.77	.	AC=1;AF=0.500;AN=2;BaseQRankSum=1.468;ClippingRankSum=0.000;DP=47;ExcessHet=3.0103;FS=0.000;MLEAC=1;MLEAF=0.500;MQ=43.62;MQRankSum=4.838;QD=27.87;ReadPosRankSum=2.512;SOR=0.580	GT:AD:DP:GQ:PL	0/1:15,32:47:99:1338,0,573
2R	19597173	.	C	G	1386.77	.	AC=1;AF=0.500;AN=2;BaseQRankSum=0.224;ClippingRankSum=0.000;DP=53;ExcessHet=3.0103;FS=1.098;MLEAC=1;MLEAF=0.500;MQ=43.61;MQRankSum=4.853;QD=26.17;ReadPosRankSum=2.846;SOR=0.892	GT:AD:DP:GQ:PL	0/1:18,35:53:99:1415,0,650
2R	19597186	.	G	A	1368.77	.	AC=1;AF=0.500;AN=2;BaseQRankSum=2.593;ClippingRankSum=0.000;DP=55;ExcessHet=3.0103;FS=2.381;MLEAC=1;MLEAF=0.500;MQ=43.63;MQRankSum=4.413;QD=24.89;ReadPosRankSum=3.796;SOR=1.030	GT:AD:DP:GQ:PL	0/1:21,34:55:99:1397,0,886
2R	19597200	.	T	A	2181.77	.	AC=2;AF=1.00;AN=2;DP=59;ExcessHet=3.0103;FS=0.000;MLEAC=2;MLEAF=1.00;MQ=43.62;QD=30.01;SOR=1.123	GT:AD:DP:GQ:PL	1/1:0,59:59:99:2210,177,0
2R	19597204	.	C	T	1261.77	.	AC=1;AF=0.500;AN=2;BaseQRankSum=1.735;ClippingRankSum=0.000;DP=60;ExcessHet=3.0103;FS=0.997;MLEAC=1;MLEAF=0.500;MQ=43.62;MQRankSum=4.166;QD=21.03;ReadPosRankSum=3.226;SOR=0.871	GT:AD:DP:GQ:PL	0/1:26,34:60:99:1290,0,921
2R	19597253	.	A	T	567.77	.	AC=1;AF=0.500;AN=2;BaseQRankSum=1.782;ClippingRankSum=0.000;DP=62;ExcessHet=3.0103;FS=0.000;MLEAC=1;MLEAF=0.500;MQ=43.62;MQRankSum=-3.975;QD=9.16;ReadPosRankSum=1.349;SOR=0.627	GT:AD:DP:GQ:PL	0/1:34,28:62:99:596,0,752
2R	19597280	.	T	G	1074.77	.	AC=1;AF=0.500;AN=2;BaseQRankSum=1.000;ClippingRankSum=0.000;DP=59;ExcessHet=3.0103;FS=1.010;MLEAC=1;MLEAF=0.500;MQ=43.60;MQRankSum=-3.562;QD=18.22;ReadPosRankSum=1.304;SOR=0.506	GT:AD:DP:GQ:PL	0/1:29,30:59:99:1103,0,1276
2R	19597291	.	A	C	1000.77	.	AC=1;AF=0.500;AN=2;BaseQRankSum=-1.631;ClippingRankSum=0.000;DP=56;ExcessHet=3.0103;FS=0.000;MLEAC=1;MLEAF=0.500;MQ=43.65;MQRankSum=-3.342;QD=17.87;ReadPosRankSum=2.979;SOR=0.582	GT:AD:DP:GQ:PL	0/1:29,27:56:99:1029,0,1290
2R	19597481	.	T	A	908.77	.	AC=1;AF=0.500;AN=2;BaseQRankSum=-0.298;ClippingRankSum=0.000;DP=42;ExcessHet=3.0103;FS=0.000;MLEAC=1;MLEAF=0.500;MQ=43.93;MQRankSum=0.000;QD=22.17;ReadPosRankSum=0.967;SOR=0.743	GT:AD:DP:GQ:PL	0/1:17,24:41:99:937,0,832
2R	19597485	.	T	C	905.77	.	AC=1;AF=0.500;AN=2;BaseQRankSum=-0.188;ClippingRankSum=0.000;DP=44;ExcessHet=3.0103;FS=0.000;MLEAC=1;MLEAF=0.500;MQ=43.93;MQRankSum=0.000;QD=21.06;ReadPosRankSum=1.593;SOR=0.754	GT:AD:DP:GQ:PL	0/1:19,24:43:99:934,0,854
2R	19597645	.	G	GGGTTT	1052.73	.	AC=1;AF=0.500;AN=2;BaseQRankSum=-0.304;ClippingRankSum=0.000;DP=57;ExcessHet=3.0103;FS=0.000;MLEAC=1;MLEAF=0.500;MQ=43.97;MQRankSum=-0.867;QD=20.64;ReadPosRankSum=0.484;SOR=0.616	GT:AD:DP:GQ:PL	0/1:23,28:51:99:1090,0,1237
2R	19597780	.	T	C	312.77	.	AC=1;AF=0.500;AN=2;BaseQRankSum=-2.534;ClippingRankSum=0.000;DP=34;ExcessHet=3.0103;FS=3.102;MLEAC=1;MLEAF=0.500;MQ=43.94;MQRankSum=1.197;QD=9.77;ReadPosRankSum=-0.120;SOR=0.307	GT:AD:DP:GQ:PL	0/1:14,18:32:99:341,0,295
2R	19598033	.	G	A	217.77	.	AC=1;AF=0.500;AN=2;BaseQRankSum=3.156;ClippingRankSum=0.000;DP=33;ExcessHet=3.0103;FS=5.366;MLEAC=1;MLEAF=0.500;MQ=44.00;MQRankSum=0.000;QD=6.81;ReadPosRankSum=-1.626;SOR=1.370	GT:AD:DP:GQ:PL	0/1:20,12:32:99:246,0,402
2R	19598127	.	T	G	329.77	.	AC=1;AF=0.500;AN=2;BaseQRankSum=-0.060;ClippingRankSum=0.000;DP=38;ExcessHet=3.0103;FS=16.779;MLEAC=1;MLEAF=0.500;MQ=43.95;MQRankSum=-1.059;QD=8.68;ReadPosRankSum=-1.284;SOR=1.586	GT:AD:DP:GQ:PL	0/1:21,17:38:99:358,0,447
2R	19598176	.	AT	A	232.73	.	AC=1;AF=0.500;AN=2;BaseQRankSum=-0.747;ClippingRankSum=0.000;DP=39;ExcessHet=3.0103;FS=4.887;MLEAC=1;MLEAF=0.500;MQ=43.90;MQRankSum=-1.435;QD=6.29;ReadPosRankSum=1.977;SOR=0.223	GT:AD:DP:GQ:PL	0/1:19,18:37:99:270,0,308
2R	19598250	.	A	G	406.77	.	AC=1;AF=0.500;AN=2;BaseQRankSum=-0.420;ClippingRankSum=0.000;DP=50;ExcessHet=3.0103;FS=5.957;MLEAC=1;MLEAF=0.500;MQ=43.96;MQRankSum=0.891;QD=8.14;ReadPosRankSum=-2.206;SOR=1.480	GT:AD:DP:GQ:PL	0/1:29,21:50:99:435,0,673
2R	19598474	.	A	C	498.77	.	AC=1;AF=0.500;AN=2;BaseQRankSum=-0.745;ClippingRankSum=0.000;DP=52;ExcessHet=3.0103;FS=1.070;MLEAC=1;MLEAF=0.500;MQ=44.00;MQRankSum=0.000;QD=9.59;ReadPosRankSum=0.370;SOR=0.599	GT:AD:DP:GQ:PL	0/1:27,25:52:99:527,0,568
2R	19598807	.	G	A	448.77	.	AC=1;AF=0.500;AN=2;BaseQRankSum=2.428;ClippingRankSum=0.000;DP=51;ExcessHet=3.0103;FS=1.096;MLEAC=1;MLEAF=0.500;MQ=43.88;MQRankSum=1.625;QD=8.80;ReadPosRankSum=0.569;SOR=1.002	GT:AD:DP:GQ:PL	0/1:28,23:51:99:477,0,573
2R	19598965	.	G	A	660.77	.	AC=1;AF=0.500;AN=2;BaseQRankSum=-0.274;ClippingRankSum=0.000;DP=64;ExcessHet=3.0103;FS=0.955;MLEAC=1;MLEAF=0.500;MQ=44.00;MQRankSum=0.000;QD=10.32;ReadPosRankSum=0.487;SOR=0.831	GT:AD:DP:GQ:PL	0/1:31,33:64:99:689,0,658
2R	19599485	.	C	A	660.77	.	AC=1;AF=0.500;AN=2;BaseQRankSum=0.074;ClippingRankSum=0.000;DP=41;ExcessHet=3.0103;FS=3.005;MLEAC=1;MLEAF=0.500;MQ=43.37;MQRankSum=-1.794;QD=16.94;ReadPosRankSum=-0.267;SOR=1.385	GT:AD:DP:GQ:PL	0/1:20,19:39:99:689,0,2380
2R	19599491	.	G	GCACACACA	663.73	.	AC=1;AF=0.500;AN=2;BaseQRankSum=1.267;ClippingRankSum=0.000;DP=40;ExcessHet=3.0103;FS=0.000;MLEAC=1;MLEAF=0.500;MQ=43.36;MQRankSum=-1.748;QD=17.47;ReadPosRankSum=-0.292;SOR=0.922	GT:AD:DP:GQ:PL	0/1:19,19:38:99:701,0,2446
2R	19599509	.	G	A	691.77	.	AC=1;AF=0.500;AN=2;BaseQRankSum=1.870;ClippingRankSum=0.000;DP=44;ExcessHet=3.0103;FS=0.000;MLEAC=1;MLEAF=0.500;MQ=43.42;MQRankSum=-1.874;QD=16.09;ReadPosRankSum=0.404;SOR=0.859	GT:AD:DP:GQ:PL	0/1:23,20:43:99:720,0,2494
2R	19599798	.	A	G	481.77	.	AC=1;AF=0.500;AN=2;BaseQRankSum=0.197;ClippingRankSum=0.000;DP=57;ExcessHet=3.0103;FS=2.245;MLEAC=1;MLEAF=0.500;MQ=43.97;MQRankSum=-1.137;QD=8.45;ReadPosRankSum=0.194;SOR=0.728	GT:AD:DP:GQ:PL	0/1:33,24:57:99:510,0,752
2R	19599809	.	C	G	388.77	.	AC=1;AF=0.500;AN=2;BaseQRankSum=-1.782;ClippingRankSum=0.000;DP=53;ExcessHet=3.0103;FS=1.067;MLEAC=1;MLEAF=0.500;MQ=43.96;MQRankSum=-1.149;QD=7.34;ReadPosRankSum=-0.279;SOR=0.825	GT:AD:DP:GQ:PL	0/1:31,22:53:99:417,0,726
2R	19599965	.	C	CT	484.73	.	AC=1;AF=0.500;AN=2;BaseQRankSum=0.266;ClippingRankSum=0.000;DP=70;ExcessHet=3.0103;FS=0.937;MLEAC=1;MLEAF=0.500;MQ=44.00;MQRankSum=0.000;QD=7.03;ReadPosRankSum=-0.439;SOR=0.520	GT:AD:DP:GQ:PL	0/1:40,29:69:99:522,0,796
2R	19600001	.	A	C	977.77	.	AC=1;AF=0.500;AN=2;BaseQRankSum=-0.828;ClippingRankSum=0.000;DP=68;ExcessHet=3.0103;FS=0.000;MLEAC=1;MLEAF=0.500;MQ=44.00;MQRankSum=0.000;QD=14.38;ReadPosRankSum=-1.561;SOR=0.763	GT:AD:DP:GQ:PL	0/1:41,27:68:99:1006,0,1644
2R	19600002	.	A	C	977.77	.	AC=1;AF=0.500;AN=2;BaseQRankSum=-1.792;ClippingRankSum=0.000;DP=70;ExcessHet=3.0103;FS=0.000;MLEAC=1;MLEAF=0.500;MQ=44.00;MQRankSum=0.000;QD=13.97;ReadPosRankSum=-1.992;SOR=0.728	GT:AD:DP:GQ:PL	0/1:41,29:70:99:1006,0,1644
2R	19600076	.	A	G	1064.77	.	AC=1;AF=0.500;AN=2;BaseQRankSum=-2.723;ClippingRankSum=0.000;DP=65;ExcessHet=3.0103;FS=3.413;MLEAC=1;MLEAF=0.500;MQ=43.94;MQRankSum=-1.518;QD=16.38;ReadPosRankSum=1.165;SOR=1.110	GT:AD:DP:GQ:PL	0/1:35,30:65:99:1093,0,1353
2R	19600082	.	T	C	1026.77	.	AC=1;AF=0.500;AN=2;BaseQRankSum=-4.022;ClippingRankSum=0.000;DP=64;ExcessHet=3.0103;FS=4.848;MLEAC=1;MLEAF=0.500;MQ=43.91;MQRankSum=-1.915;QD=16.04;ReadPosRankSum=1.423;SOR=0.971	GT:AD:DP:GQ:PL	0/1:35,29:64:99:1055,0,1396
2R	19600107	.	A	C	1184.77	.	AC=1;AF=0.500;AN=2;BaseQRankSum=-0.968;ClippingRankSum=0.000;DP=71;ExcessHet=3.0103;FS=8.329;MLEAC=1;MLEAF=0.500;MQ=43.92;MQRankSum=-1.923;QD=16.69;ReadPosRankSum=0.913;SOR=0.428	GT:AD:DP:GQ:PL	0/1:39,32:71:99:1213,0,1549
2R	19600108	.	C	T	1184.77	.	AC=1;AF=0.500;AN=2;BaseQRankSum=3.048;ClippingRankSum=0.000;DP=72;ExcessHet=3.0103;FS=10.193;MLEAC=1;MLEAF=0.500;MQ=43.92;MQRankSum=-1.948;QD=16.46;ReadPosRankSum=1.077;SOR=0.416	GT:AD:DP:GQ:PL	0/1:40,32:72:99:1213,0,1549
2R	19600186	.	T	TG	2326.73	.	AC=2;AF=1.00;AN=2;DP=68;ExcessHet=3.0103;FS=0.000;MLEAC=2;MLEAF=1.00;MQ=43.94;QD=34.22;SOR=1.263	GT:AD:DP:GQ:PL	1/1:0,68:68:99:2364,208,0
2R	19600398	.	C	T	667.77	.	AC=1;AF=0.500;AN=2;BaseQRankSum=-0.023;ClippingRankSum=0.000;DP=60;ExcessHet=3.0103;FS=3.460;MLEAC=1;MLEAF=0.500;MQ=44.00;MQRankSum=0.000;QD=11.13;ReadPosRankSum=-2.228;SOR=0.615	GT:AD:DP:GQ:PL	0/1:28,32:60:99:696,0,595
2R	19600668	.	TG	T	724.73	.	AC=1;AF=0.500;AN=2;BaseQRankSum=-0.526;ClippingRankSum=0.000;DP=44;ExcessHet=3.0103;FS=2.675;MLEAC=1;MLEAF=0.500;MQ=43.89;MQRankSum=-1.101;QD=16.47;ReadPosRankSum=1.269;SOR=0.368	GT:AD:DP:GQ:PL	0/1:25,19:44:99:762,0,1011
2R	19600671	.	G	A	733.77	.	AC=1;AF=0.500;AN=2;BaseQRankSum=2.196;ClippingRankSum=0.000;DP=45;ExcessHet=3.0103;FS=1.220;MLEAC=1;MLEAF=0.500;MQ=43.90;MQRankSum=-1.073;QD=16.31;ReadPosRankSum=-1.534;SOR=0.420	GT:AD:DP:GQ:PL	0/1:25,20:45:99:762,0,1011
2R	19600681	.	CA	C	1240.73	.	AC=2;AF=1.00;AN=2;BaseQRankSum=-0.471;ClippingRankSum=0.000;DP=44;ExcessHet=3.0103;FS=4.191;MLEAC=2;MLEAF=1.00;MQ=43.89;MQRankSum=0.000;QD=29.54;ReadPosRankSum=0.867;SOR=1.131	GT:AD:DP:GQ:PL	1/1:1,41:42:99:1278,104,0
2R	19600684	.	A	C	712.77	.	AC=1;AF=0.500;AN=2;BaseQRankSum=-3.243;ClippingRankSum=0.000;DP=46;ExcessHet=3.0103;FS=2.595;MLEAC=1;MLEAF=0.500;MQ=43.90;MQRankSum=-1.096;QD=15.49;ReadPosRankSum=2.146;SOR=0.368	GT:AD:DP:GQ:PL	0/1:26,20:46:99:741,0,994
2R	19600736	.	C	G	392.77	.	AC=1;AF=0.500;AN=2;BaseQRankSum=-0.590;ClippingRankSum=0.000;DP=56;ExcessHet=3.0103;FS=0.000;MLEAC=1;MLEAF=0.500;MQ=43.85;MQRankSum=0.256;QD=7.01;ReadPosRankSum=-0.558;SOR=0.716	GT:AD:DP:GQ:PL	0/1:33,23:56:99:421,0,696
2R	19600760	.	A	G	1883.77	.	AC=2;AF=1.00;AN=2;DP=57;ExcessHet=3.0103;FS=0.000;MLEAC=2;MLEAF=1.00;MQ=43.85;QD=33.05;SOR=0.728	GT:AD:DP:GQ:PL	1/1:0,57:57:99:1912,173,0
2R	19600830	.	G	A	603.77	.	AC=1;AF=0.500;AN=2;BaseQRankSum=-0.839;ClippingRankSum=0.000;DP=59;ExcessHet=3.0103;FS=11.599;MLEAC=1;MLEAF=0.500;MQ=43.93;MQRankSum=1.427;QD=10.23;ReadPosRankSum=1.994;SOR=0.785	GT:AD:DP:GQ:PL	0/1:30,29:59:99:632,0,651
2R	19600857	.	TA	T	1127.73	.	AC=1;AF=0.500;AN=2;BaseQRankSum=-1.046;ClippingRankSum=0.000;DP=56;ExcessHet=3.0103;FS=15.672;MLEAC=1;MLEAF=0.500;MQ=43.97;MQRankSum=1.198;QD=20.88;ReadPosRankSum=0.455;SOR=1.746	GT:AD:DP:GQ:PL	0/1:23,31:54:99:1165,0,818
2R	19600859	.	TA	T	1127.73	.	AC=1;AF=0.500;AN=2;BaseQRankSum=-0.780;ClippingRankSum=0.000;DP=55;ExcessHet=3.0103;FS=12.916;MLEAC=1;MLEAF=0.500;MQ=43.96;MQRankSum=1.216;QD=20.50;ReadPosRankSum=0.128;SOR=1.853	GT:AD:DP:GQ:PL	0/1:23,32:55:99:1165,0,818
2R	19601174	.	G	A	836.77	.	AC=1;AF=0.500;AN=2;BaseQRankSum=0.172;ClippingRankSum=0.000;DP=65;ExcessHet=3.0103;FS=5.202;MLEAC=1;MLEAF=0.500;MQ=43.79;MQRankSum=-2.330;QD=12.87;ReadPosRankSum=-1.362;SOR=0.264	GT:AD:DP:GQ:PL	0/1:27,38:65:99:865,0,572
2R	19601206	.	A	T	1223.77	.	AC=1;AF=0.500;AN=2;BaseQRankSum=0.480;ClippingRankSum=0.000;DP=55;ExcessHet=3.0103;FS=2.466;MLEAC=1;MLEAF=0.500;MQ=43.64;MQRankSum=-2.222;QD=22.25;ReadPosRankSum=1.673;SOR=0.411	GT:AD:DP:GQ:PL	0/1:23,32:55:99:1252,0,784
2R	19601218	.	T	A	1315.77	.	AC=1;AF=0.500;AN=2;BaseQRankSum=0.046;ClippingRankSum=0.000;DP=54;ExcessHet=3.0103;FS=0.000;MLEAC=1;MLEAF=0.500;MQ=43.64;MQRankSum=-2.044;QD=24.37;ReadPosRankSum=1.245;SOR=0.856	GT:AD:DP:GQ:PL	0/1:21,33:54:99:1344,0,779
2R	19601220	.	T	C	1293.77	.	AC=1;AF=0.500;AN=2;BaseQRankSum=-0.167;ClippingRankSum=0.000;DP=53;ExcessHet=3.0103;FS=1.147;MLEAC=1;MLEAF=0.500;MQ=43.63;MQRankSum=-1.976;QD=24.41;ReadPosRankSum=1.021;SOR=0.938	GT:AD:DP:GQ:PL	0/1:20,33:53:99:1322,0,782
2R	19601221	.	A	T	1290.77	.	AC=1;AF=0.500;AN=2;BaseQRankSum=1.479;ClippingRankSum=0.000;DP=53;ExcessHet=3.0103;FS=1.147;MLEAC=1;MLEAF=0.500;MQ=43.63;MQRankSum=-1.976;QD=24.35;ReadPosRankSum=0.891;SOR=0.938	GT:AD:DP:GQ:PL	0/1:20,33:53:99:1319,0,824
2R	19601246	.	A	G	1326.77	.	AC=1;AF=0.500;AN=2;BaseQRankSum=-3.718;ClippingRankSum=0.000;DP=56;ExcessHet=3.0103;FS=4.152;MLEAC=1;MLEAF=0.500;MQ=43.68;MQRankSum=-2.069;QD=23.69;ReadPosRankSum=1.292;SOR=1.390	GT:AD:DP:GQ:PL	0/1:24,32:56:99:1355,0,905
2R	19601255	.	A	G	1206.77	.	AC=1;AF=0.500;AN=2;BaseQRankSum=-2.797;ClippingRankSum=0.000;DP=51;ExcessHet=3.0103;FS=4.543;MLEAC=1;MLEAF=0.500;MQ=43.65;MQRankSum=-1.985;QD=23.66;ReadPosRankSum=0.249;SOR=1.552	GT:AD:DP:GQ:PL	0/1:21,30:51:99:1235,0,830
2R	19601256	.	C	A	1206.77	.	AC=1;AF=0.500;AN=2;BaseQRankSum=3.340;ClippingRankSum=0.000;DP=51;ExcessHet=3.0103;FS=4.543;MLEAC=1;MLEAF=0.500;MQ=43.65;MQRankSum=-1.985;QD=23.66;ReadPosRankSum=0.182;SOR=1.552	GT:AD:DP:GQ:PL	0/1:21,30:51:99:1235,0,830
2R	19601288	.	G	A	1184.77	.	AC=1;AF=0.500;AN=2;BaseQRankSum=1.104;ClippingRankSum=0.000;DP=56;ExcessHet=3.0103;FS=5.559;MLEAC=1;MLEAF=0.500;MQ=43.61;MQRankSum=-2.610;QD=21.16;ReadPosRankSum=-1.121;SOR=1.493	GT:AD:DP:GQ:PL	0/1:25,31:56:99:1213,0,956
2R	19601289	.	C	T	1226.77	.	AC=1;AF=0.500;AN=2;BaseQRankSum=1.933;ClippingRankSum=0.000;DP=55;ExcessHet=3.0103;FS=5.429;MLEAC=1;MLEAF=0.500;MQ=43.61;MQRankSum=-2.671;QD=22.30;ReadPosRankSum=-1.006;SOR=1.421	GT:AD:DP:GQ:PL	0/1:25,30:55:99:1255,0,953
2R	19601309	.	G	A	1265.77	.	AC=1;AF=0.500;AN=2;BaseQRankSum=1.777;ClippingRankSum=0.000;DP=52;ExcessHet=3.0103;FS=1.083;MLEAC=1;MLEAF=0.500;MQ=43.66;MQRankSum=-2.049;QD=24.34;ReadPosRankSum=-2.224;SOR=0.693	GT:AD:DP:GQ:PL	0/1:22,30:52:99:1294,0,824
2R	19601315	.	A	T	1178.77	.	AC=1;AF=0.500;AN=2;BaseQRankSum=-1.601;ClippingRankSum=0.000;DP=52;ExcessHet=3.0103;FS=2.402;MLEAC=1;MLEAF=0.500;MQ=43.70;MQRankSum=-1.822;QD=22.67;ReadPosRankSum=-2.047;SOR=0.862	GT:AD:DP:GQ:PL	0/1:22,30:52:99:1207,0,863
2R	19601316	.	C	A	1136.77	.	AC=1;AF=0.500;AN=2;BaseQRankSum=0.058;ClippingRankSum=0.000;DP=52;ExcessHet=3.0103;FS=2.388;MLEAC=1;MLEAF=0.500;MQ=43.70;MQRankSum=-1.931;QD=21.86;ReadPosRankSum=-1.456;SOR=0.738	GT:AD:DP:GQ:PL	0/1:23,29:52:99:1165,0,866
2R	19601358	.	A	T	1186.77	.	AC=1;AF=0.500;AN=2;BaseQRankSum=3.056;ClippingRankSum=0.000;DP=55;ExcessHet=3.0103;FS=7.639;MLEAC=1;MLEAF=0.500;MQ=43.73;MQRankSum=-2.452;QD=21.58;ReadPosRankSum=0.863;SOR=0.542	GT:AD:DP:GQ:PL	0/1:24,31:55:99:1215,0,878
2R	19601363	.	T	A	1183.77	.	AC=1;AF=0.500;AN=2;BaseQRankSum=-0.197;ClippingRankSum=0.000;DP=54;ExcessHet=3.0103;FS=5.483;MLEAC=1;MLEAF=0.500;MQ=43.73;MQRankSum=-2.495;QD=21.92;ReadPosRankSum=1.102;SOR=0.516	GT:AD:DP:GQ:PL	0/1:24,30:54:99:1212,0,920
2R	19601367	.	C	T	1164.77	.	AC=1;AF=0.500;AN=2;BaseQRankSum=-0.701;ClippingRankSum=0.000;DP=51;ExcessHet=3.0103;FS=4.045;MLEAC=1;MLEAF=0.500;MQ=43.71;MQRankSum=-2.341;QD=22.84;ReadPosRankSum=0.499;SOR=0.529	GT:AD:DP:GQ:PL	0/1:21,30:51:99:1193,0,833
2R	19601433	.	A	C	1077.77	.	AC=1;AF=0.500;AN=2;BaseQRankSum=-3.254;ClippingRankSum=0.000;DP=50;ExcessHet=3.0103;FS=1.116;MLEAC=1;MLEAF=0.500;MQ=43.79;MQRankSum=-1.884;QD=21.56;ReadPosRankSum=0.051;SOR=0.480	GT:AD:DP:GQ:PL	0/1:20,30:50:99:1106,0,722
2R	19601443	.	A	T	1001.77	.	AC=1;AF=0.500;AN=2;BaseQRankSum=2.258;ClippingRankSum=0.000;DP=47;ExcessHet=3.0103;FS=1.150;MLEAC=1;MLEAF=0.500;MQ=43.85;MQRankSum=-1.498;QD=21.31;ReadPosRankSum=0.514;SOR=0.438	GT:AD:DP:GQ:PL	0/1:20,27:47:99:1030,0,711
2R	19601468	.	G	C	375.77	.	AC=1;AF=0.500;AN=2;BaseQRankSum=-1.993;ClippingRankSum=0.000;DP=47;ExcessHet=3.0103;FS=2.509;MLEAC=1;MLEAF=0.500;MQ=43.85;MQRankSum=1.549;QD=8.00;ReadPosRankSum=1.002;SOR=0.742	GT:AD:DP:GQ:PL	0/1:27,20:47:99:404,0,586
2R	19601742	.	C	G	1485.77	.	AC=2;AF=1.00;AN=2;DP=55;ExcessHet=3.0103;FS=0.000;MLEAC=2;MLEAF=1.00;MQ=43.76;QD=27.01;SOR=0.729	GT:AD:DP:GQ:PL	1/1:0,55:55:99:1514,165,0
2R	19601823	.	G	A	508.77	.	AC=1;AF=0.500;AN=2;BaseQRankSum=-2.995;ClippingRankSum=0.000;DP=53;ExcessHet=3.0103;FS=7.686;MLEAC=1;MLEAF=0.500;MQ=43.75;MQRankSum=-0.944;QD=9.60;ReadPosRankSum=-0.537;SOR=0.601	GT:AD:DP:GQ:PL	0/1:26,27:53:99:537,0,571
2R	19601852	.	T	C	642.77	.	AC=1;AF=0.500;AN=2;BaseQRankSum=-0.774;ClippingRankSum=0.000;DP=59;ExcessHet=3.0103;FS=3.713;MLEAC=1;MLEAF=0.500;MQ=43.78;MQRankSum=-0.885;QD=10.89;ReadPosRankSum=0.159;SOR=0.301	GT:AD:DP:GQ:PL	0/1:27,32:59:99:671,0,583
2R	19602201	.	TGC	T	1225.73	.	AC=1;AF=0.500;AN=2;BaseQRankSum=-1.048;ClippingRankSum=0.000;DP=56;ExcessHet=3.0103;FS=3.754;MLEAC=1;MLEAF=0.500;MQ=44.00;MQRankSum=0.000;QD=21.89;ReadPosRankSum=-0.446;SOR=0.330	GT:AD:DP:GQ:PL	0/1:25,31:56:99:1263,0,945
2R	19602204	.	T	G,TTG	1997.73	.	AC=1,1;AF=0.500,0.500;AN=2;DP=59;ExcessHet=3.0103;FS=0.000;MLEAC=1,1;MLEAF=0.500,0.500;MQ=44.00;QD=28.33;SOR=1.047	GT:AD:DP:GQ:PL	1/2:0,25,32:57:99:2035,1344,1263,711,0,945
2R	19602290	.	G	T	1522.77	.	AC=2;AF=1.00;AN=2;DP=57;ExcessHet=3.0103;FS=0.000;MLEAC=2;MLEAF=1.00;MQ=44.00;QD=26.72;SOR=1.238	GT:AD:DP:GQ:PL	1/1:0,57:57:99:1551,171,0
2R	19602385	.	A	T	2015.77	.	AC=2;AF=1.00;AN=2;DP=74;ExcessHet=3.0103;FS=0.000;MLEAC=2;MLEAF=1.00;MQ=44.00;QD=27.24;SOR=1.288	GT:AD:DP:GQ:PL	1/1:0,74:74:99:2044,222,0
2R	19602422	.	C	T	3278.77	.	AC=2;AF=1.00;AN=2;DP=74;ExcessHet=3.0103;FS=0.000;MLEAC=2;MLEAF=1.00;MQ=44.00;QD=33.30;SOR=1.209	GT:AD:DP:GQ:PL	1/1:0,74:74:99:3307,223,0
2R	19602430	.	A	G	3211.77	.	AC=2;AF=1.00;AN=2;DP=72;ExcessHet=3.0103;FS=0.000;MLEAC=2;MLEAF=1.00;MQ=44.00;QD=27.85;SOR=1.308	GT:AD:DP:GQ:PL	1/1:0,72:72:99:3240,217,0
2R	19602478	.	G	A	1957.77	.	AC=2;AF=1.00;AN=2;DP=71;ExcessHet=3.0103;FS=0.000;MLEAC=2;MLEAF=1.00;MQ=44.00;QD=27.57;SOR=1.042	GT:AD:DP:GQ:PL	1/1:0,71:71:99:1986,213,0
2R	19602810	.	A	AT	1271.73	.	AC=2;AF=1.00;AN=2;BaseQRankSum=-0.794;ClippingRankSum=0.000;DP=69;ExcessHet=3.0103;FS=0.000;MLEAC=2;MLEAF=1.00;MQ=42.47;MQRankSum=-0.308;QD=20.85;ReadPosRankSum=-0.227;SOR=0.280	GT:AD:DP:GQ:PL	1/1:1,60:61:99:1309,161,0
2R	19602933	.	G	C	1563.77	.	AC=2;AF=1.00;AN=2;DP=58;ExcessHet=3.0103;FS=0.000;MLEAC=2;MLEAF=1.00;MQ=42.36;QD=26.96;SOR=1.085	GT:AD:DP:GQ:PL	1/1:0,58:58:99:1592,174,0
2R	19602962	.	GTAGA	G	2024.73	.	AC=2;AF=1.00;AN=2;DP=55;ExcessHet=3.0103;FS=0.000;MLEAC=2;MLEAF=1.00;MQ=40.86;QD=30.34;SOR=1.038	GT:AD:DP:GQ:PL	1/1:0,45:45:99:2062,139,0
2R	19602997	.	GATA	G	2726.73	.	AC=2;AF=1.00;AN=2;DP=62;ExcessHet=3.0103;FS=0.000;MLEAC=2;MLEAF=1.00;MQ=40.04;QD=31.95;SOR=1.143	GT:AD:DP:GQ:PL	1/1:0,62:62:99:2764,187,0
2R	19603001	.	GA	G	2693.73	.	AC=2;AF=1.00;AN=2;DP=60;ExcessHet=3.0103;FS=0.000;MLEAC=2;MLEAF=1.00;MQ=39.90;QD=27.73;SOR=1.071	GT:AD:DP:GQ:PL	1/1:0,60:60:99:2731,187,0
2R	19603012	.	A	G	2623.77	.	AC=2;AF=1.00;AN=2;BaseQRankSum=1.789;ClippingRankSum=0.000;DP=61;ExcessHet=3.0103;FS=0.000;MLEAC=2;MLEAF=1.00;MQ=39.97;MQRankSum=-0.578;QD=28.68;ReadPosRankSum=1.506;SOR=0.351	GT:AD:DP:GQ:PL	1/1:1,60:61:99:2652,164,0
2R	19603131	.	A	AT	372.73	.	AC=1;AF=0.500;AN=2;BaseQRankSum=-1.733;ClippingRankSum=0.000;DP=54;ExcessHet=3.0103;FS=2.561;MLEAC=1;MLEAF=0.500;MQ=44.00;MQRankSum=0.000;QD=8.10;ReadPosRankSum=-1.181;SOR=0.767	GT:AD:DP:GQ:PL	0/1:21,25:46:99:410,0,299
2R	19603159	.	T	G	1447.77	.	AC=2;AF=1.00;AN=2;DP=52;ExcessHet=3.0103;FS=0.000;MLEAC=2;MLEAF=1.00;MQ=44.00;QD=27.84;SOR=1.036	GT:AD:DP:GQ:PL	1/1:0,52:52:99:1476,156,0
2R	19603410	.	G	T	753.77	.	AC=1;AF=0.500;AN=2;BaseQRankSum=-1.656;ClippingRankSum=0.000;DP=60;ExcessHet=3.0103;FS=2.151;MLEAC=1;MLEAF=0.500;MQ=43.89;MQRankSum=-0.298;QD=12.56;ReadPosRankSum=0.786;SOR=0.562	GT:AD:DP:GQ:PL	0/1:25,35:60:99:782,0,514
2R	19603534	.	G	C	709.77	.	AC=2;AF=1.00;AN=2;BaseQRankSum=0.053;ClippingRankSum=0.000;DP=51;ExcessHet=3.0103;FS=0.000;MLEAC=2;MLEAF=1.00;MQ=43.69;MQRankSum=-0.675;QD=16.51;ReadPosRankSum=1.598;SOR=0.502	GT:AD:DP:GQ:PL	1/1:3,40:43:60:738,60,0
2R	19603535	.	CAA	C	700.73	.	AC=2;AF=1.00;AN=2;BaseQRankSum=1.260;ClippingRankSum=0.000;DP=50;ExcessHet=3.0103;FS=0.000;MLEAC=2;MLEAF=1.00;MQ=43.69;MQRankSum=-0.675;QD=16.30;ReadPosRankSum=1.670;SOR=0.502	GT:AD:DP:GQ:PL	1/1:3,40:43:60:738,60,0
2R	19603753	.	G	A	1306.77	.	AC=2;AF=1.00;AN=2;DP=49;ExcessHet=3.0103;FS=0.000;MLEAC=2;MLEAF=1.00;MQ=43.72;QD=27.22;SOR=0.693	GT:AD:DP:GQ:PL	1/1:0,48:48:99:1335,144,0
2R	19603835	.	A	G	2051.77	.	AC=2;AF=1.00;AN=2;DP=58;ExcessHet=3.0103;FS=0.000;MLEAC=2;MLEAF=1.00;MQ=42.55;QD=22.15;SOR=0.762	GT:AD:DP:GQ:PL	1/1:0,58:58:99:2080,174,0
2R	19603838	.	C	A	645.77	.	AC=1;AF=0.500;AN=2;BaseQRankSum=4.277;ClippingRankSum=0.000;DP=57;ExcessHet=3.0103;FS=3.657;MLEAC=1;MLEAF=0.500;MQ=42.53;MQRankSum=0.843;QD=11.33;ReadPosRankSum=-0.344;SOR=0.839	GT:AD:DP:GQ:PL	0/1:27,30:57:99:674,0,528
2R	19603857	.	A	AAGGAACCCTTCGC	2610.73	.	AC=2;AF=1.00;AN=2;DP=56;ExcessHet=3.0103;FS=0.000;MLEAC=2;MLEAF=1.00;MQ=42.47;QD=26.56;SOR=0.693	GT:AD:DP:GQ:PL	1/1:0,54:54:99:2648,177,0
2R	19603866	.	TA	T	2121.73	.	AC=2;AF=1.00;AN=2;DP=61;ExcessHet=3.0103;FS=0.000;MLEAC=2;MLEAF=1.00;MQ=42.59;QD=34.78;SOR=0.941	GT:AD:DP:GQ:PL	1/1:0,61:61:99:2159,186,0
2R	19603872	.	G	A	582.77	.	AC=1;AF=0.500;AN=2;BaseQRankSum=1.652;ClippingRankSum=0.000;DP=61;ExcessHet=3.0103;FS=2.139;MLEAC=1;MLEAF=0.500;MQ=42.59;MQRankSum=-0.673;QD=9.55;ReadPosRankSum=1.386;SOR=0.434	GT:AD:DP:GQ:PL	0/1:31,30:61:99:611,0,657
2R	19603887	.	A	T	1535.77	.	AC=2;AF=1.00;AN=2;DP=59;ExcessHet=3.0103;FS=0.000;MLEAC=2;MLEAF=1.00;MQ=42.65;QD=26.48;SOR=0.997	GT:AD:DP:GQ:PL	1/1:0,58:58:99:1564,173,0
2R	19603927	.	A	T	1378.77	.	AC=2;AF=1.00;AN=2;DP=52;ExcessHet=3.0103;FS=0.000;MLEAC=2;MLEAF=1.00;MQ=43.08;QD=26.51;SOR=1.358	GT:AD:DP:GQ:PL	1/1:0,52:52:99:1407,156,0
2R	19603945	.	C	T	1493.77	.	AC=2;AF=1.00;AN=2;DP=55;ExcessHet=3.0103;FS=0.000;MLEAC=2;MLEAF=1.00;MQ=43.22;QD=27.16;SOR=1.262	GT:AD:DP:GQ:PL	1/1:0,55:55:99:1522,165,0
2R	19604099	.	C	A	3020.77	.	AC=2;AF=1.00;AN=2;DP=68;ExcessHet=3.0103;FS=0.000;MLEAC=2;MLEAF=1.00;MQ=43.57;QD=26.90;SOR=1.542	GT:AD:DP:GQ:PL	1/1:0,68:68:99:3049,205,0
2R	19604102	.	C	G	3020.77	.	AC=2;AF=1.00;AN=2;DP=68;ExcessHet=3.0103;FS=0.000;MLEAC=2;MLEAF=1.00;MQ=43.57;QD=31.38;SOR=1.542	GT:AD:DP:GQ:PL	1/1:0,68:68:99:3049,205,0
2R	19604208	.	C	T	347.77	.	AC=1;AF=0.500;AN=2;BaseQRankSum=0.843;ClippingRankSum=0.000;DP=43;ExcessHet=3.0103;FS=0.000;MLEAC=1;MLEAF=0.500;MQ=43.86;MQRankSum=-2.064;QD=8.09;ReadPosRankSum=-1.108;SOR=0.671	GT:AD:DP:GQ:PL	0/1:25,18:43:99:376,0,554
2R	19604291	.	A	C	1858.77	.	AC=2;AF=1.00;AN=2;DP=43;ExcessHet=3.0103;FS=0.000;MLEAC=2;MLEAF=1.00;MQ=43.91;QD=32.18;SOR=0.836	GT:AD:DP:GQ:PL	1/1:0,43:43:99:1887,129,0
2R	19604292	.	C	T	1858.77	.	AC=2;AF=1.00;AN=2;DP=42;ExcessHet=3.0103;FS=0.000;MLEAC=2;MLEAF=1.00;MQ=43.91;QD=28.41;SOR=0.788	GT:AD:DP:GQ:PL	1/1:0,42:42:99:1887,129,0
2R	19604335	.	G	T	287.77	.	AC=1;AF=0.500;AN=2;BaseQRankSum=-0.595;ClippingRankSum=0.000;DP=42;ExcessHet=3.0103;FS=0.000;MLEAC=1;MLEAF=0.500;MQ=43.95;MQRankSum=0.833;QD=6.85;ReadPosRankSum=-0.262;SOR=0.776	GT:AD:DP:GQ:PL	0/1:26,16:42:99:316,0,611
2R	19604548	.	ATTTT	A,AT	1090.73	.	AC=1,1;AF=0.500,0.500;AN=2;DP=45;ExcessHet=3.0103;FS=0.000;MLEAC=1,1;MLEAF=0.500,0.500;MQ=43.92;QD=30.30;SOR=0.760	GT:AD:DP:GQ:PL	1/2:1,14,21:36:99:1128,367,351,214,0,127
2R	19604607	.	C	A	337.77	.	AC=1;AF=0.500;AN=2;BaseQRankSum=1.033;ClippingRankSum=0.000;DP=38;ExcessHet=3.0103;FS=2.742;MLEAC=1;MLEAF=0.500;MQ=44.00;MQRankSum=0.000;QD=8.89;ReadPosRankSum=0.132;SOR=1.005	GT:AD:DP:GQ:PL	0/1:21,17:38:99:366,0,454
2R	19604832	.	G	A	514.77	.	AC=1;AF=0.500;AN=2;BaseQRankSum=2.509;ClippingRankSum=0.000;DP=55;ExcessHet=3.0103;FS=12.599;MLEAC=1;MLEAF=0.500;MQ=44.00;MQRankSum=0.000;QD=9.53;ReadPosRankSum=0.931;SOR=1.161	GT:AD:DP:GQ:PL	0/1:29,25:54:99:543,0,585
2R	19605040	.	C	G	1706.77	.	AC=2;AF=1.00;AN=2;DP=63;ExcessHet=3.0103;FS=0.000;MLEAC=2;MLEAF=1.00;MQ=43.65;QD=27.09;SOR=1.092	GT:AD:DP:GQ:PL	1/1:0,63:63:99:1735,188,0
2R	19605071	.	G	C	1582.77	.	AC=2;AF=1.00;AN=2;DP=59;ExcessHet=3.0103;FS=0.000;MLEAC=2;MLEAF=1.00;MQ=43.63;QD=26.83;SOR=0.871	GT:AD:DP:GQ:PL	1/1:0,59:59:99:1611,176,0
2R	19605119	.	G	A	632.77	.	AC=1;AF=0.500;AN=2;BaseQRankSum=0.848;ClippingRankSum=0.000;DP=63;ExcessHet=3.0103;FS=0.962;MLEAC=1;MLEAF=0.500;MQ=43.59;MQRankSum=-0.959;QD=10.04;ReadPosRankSum=-1.443;SOR=0.898	GT:AD:DP:GQ:PL	0/1:32,31:63:99:661,0,671
2R	19605400	.	G	T	1009.77	.	AC=2;AF=1.00;AN=2;DP=37;ExcessHet=3.0103;FS=0.000;MLEAC=2;MLEAF=1.00;MQ=43.92;QD=27.29;SOR=0.984	GT:AD:DP:GQ:PL	1/1:0,37:37:99:1038,111,0
2R	19605516	.	C	CT,CTT	1050.73	.	AC=1,1;AF=0.500,0.500;AN=2;BaseQRankSum=0.412;ClippingRankSum=0.000;DP=51;ExcessHet=3.0103;FS=3.388;MLEAC=1,1;MLEAF=0.500,0.500;MQ=43.94;MQRankSum=0.000;QD=21.89;ReadPosRankSum=-0.975;SOR=0.563	GT:AD:DP:GQ:PL	1/2:1,26,21:48:99:1088,422,307,467,0,415
2R	19605645	.	G	A	1062.77	.	AC=1;AF=0.500;AN=2;BaseQRankSum=2.305;ClippingRankSum=0.000;DP=54;ExcessHet=3.0103;FS=3.840;MLEAC=1;MLEAF=0.500;MQ=44.00;MQRankSum=0.000;QD=19.68;ReadPosRankSum=-0.687;SOR=1.099	GT:AD:DP:GQ:PL	0/1:26,28:54:99:1091,0,983
2R	19605648	.	C	A	1062.77	.	AC=1;AF=0.500;AN=2;BaseQRankSum=1.912;ClippingRankSum=0.000;DP=53;ExcessHet=3.0103;FS=3.824;MLEAC=1;MLEAF=0.500;MQ=44.00;MQRankSum=0.000;QD=20.05;ReadPosRankSum=-0.535;SOR=1.135	GT:AD:DP:GQ:PL	0/1:25,28:53:99:1091,0,983
2R	19605711	.	T	TA	1206.73	.	AC=2;AF=1.00;AN=2;DP=47;ExcessHet=3.0103;FS=0.000;MLEAC=2;MLEAF=1.00;MQ=44.00;QD=29.43;SOR=0.954	GT:AD:DP:GQ:PL	1/1:0,41:41:99:1244,123,0
2R	19605720	.	T	G	249.77	.	AC=1;AF=0.500;AN=2;BaseQRankSum=-0.175;ClippingRankSum=0.000;DP=42;ExcessHet=3.0103;FS=7.173;MLEAC=1;MLEAF=0.500;MQ=44.00;MQRankSum=0.000;QD=5.95;ReadPosRankSum=-0.307;SOR=1.170	GT:AD:DP:GQ:PL	0/1:28,14:42:99:278,0,673
2R	19605732	.	T	TG	343.73	.	AC=1;AF=0.500;AN=2;BaseQRankSum=-0.120;ClippingRankSum=0.000;DP=44;ExcessHet=3.0103;FS=9.300;MLEAC=1;MLEAF=0.500;MQ=44.00;MQRankSum=0.000;QD=7.99;ReadPosRankSum=-0.659;SOR=1.660	GT:AD:DP:GQ:PL	0/1:26,17:43:99:381,0,673
2R	19605845	.	T	G	569.77	.	AC=1;AF=0.500;AN=2;BaseQRankSum=-2.993;ClippingRankSum=0.000;DP=59;ExcessHet=3.0103;FS=2.234;MLEAC=1;MLEAF=0.500;MQ=44.00;MQRankSum=0.000;QD=9.82;ReadPosRankSum=0.040;SOR=1.143	GT:AD:DP:GQ:PL	0/1:28,30:58:99:598,0,619
2R	19605863	.	T	C	713.77	.	AC=1;AF=0.500;AN=2;BaseQRankSum=-1.856;ClippingRankSum=0.000;DP=63;ExcessHet=3.0103;FS=0.000;MLEAC=1;MLEAF=0.500;MQ=44.00;MQRankSum=0.000;QD=11.51;ReadPosRankSum=-0.124;SOR=0.811	GT:AD:DP:GQ:PL	0/1:28,34:62:99:742,0,595
2R	19605992	.	G	C	457.77	.	AC=1;AF=0.500;AN=2;BaseQRankSum=2.419;ClippingRankSum=0.000;DP=44;ExcessHet=3.0103;FS=17.625;MLEAC=1;MLEAF=0.500;MQ=43.96;MQRankSum=1.092;QD=10.40;ReadPosRankSum=0.752;SOR=0.865	GT:AD:DP:GQ:PL	0/1:21,23:44:99:486,0,330
2R	19606002	.	C	CA	416.73	.	AC=1;AF=0.500;AN=2;BaseQRankSum=-0.038;ClippingRankSum=0.000;DP=44;ExcessHet=3.0103;FS=14.833;MLEAC=1;MLEAF=0.500;MQ=43.96;MQRankSum=1.070;QD=9.69;ReadPosRankSum=1.300;SOR=1.088	GT:AD:DP:GQ:PL	0/1:21,22:43:99:454,0,439
2R	19606009	.	C	CAAA	465.73	.	AC=1;AF=0.500;AN=2;BaseQRankSum=-0.100;ClippingRankSum=0.000;DP=41;ExcessHet=3.0103;FS=7.180;MLEAC=1;MLEAF=0.500;MQ=43.95;MQRankSum=0.000;QD=12.94;ReadPosRankSum=-0.701;SOR=1.546	GT:AD:DP:GQ:PL	0/1:20,16:36:99:503,0,694
2R	19606219	.	AGAGGGACT	A	839.73	.	AC=1;AF=0.500;AN=2;BaseQRankSum=-0.887;ClippingRankSum=0.000;DP=54;ExcessHet=3.0103;FS=2.527;MLEAC=1;MLEAF=0.500;MQ=43.44;MQRankSum=-1.096;QD=17.49;ReadPosRankSum=-0.571;SOR=0.341	GT:AD:DP:GQ:PL	0/1:25,23:48:99:877,0,1882
2R	19606269	.	T	G	688.77	.	AC=1;AF=0.500;AN=2;BaseQRankSum=-2.476;ClippingRankSum=0.000;DP=45;ExcessHet=3.0103;FS=0.000;MLEAC=1;MLEAF=0.500;MQ=43.24;MQRankSum=-1.195;QD=15.31;ReadPosRankSum=0.000;SOR=0.627	GT:AD:DP:GQ:PL	0/1:27,18:45:99:717,0,1787
2R	19606273	.	C	A	714.77	.	AC=1;AF=0.500;AN=2;BaseQRankSum=2.325;ClippingRankSum=0.000;DP=45;ExcessHet=3.0103;FS=0.000;MLEAC=1;MLEAF=0.500;MQ=43.24;MQRankSum=-1.058;QD=15.88;ReadPosRankSum=-0.747;SOR=0.646	GT:AD:DP:GQ:PL	0/1:26,19:45:99:743,0,1784
2R	19606278	.	T	C	714.77	.	AC=1;AF=0.500;AN=2;BaseQRankSum=0.509;ClippingRankSum=0.000;DP=47;ExcessHet=3.0103;FS=0.000;MLEAC=1;MLEAF=0.500;MQ=43.27;MQRankSum=-1.026;QD=15.21;ReadPosRankSum=-0.861;SOR=0.813	GT:AD:DP:GQ:PL	0/1:27,20:47:99:743,0,1792
2R	19607686	.	C	G	62.74	.	AC=2;AF=1.00;AN=2;DP=2;ExcessHet=3.0103;FS=0.000;MLEAC=2;MLEAF=1.00;MQ=44.00;QD=31.37;SOR=0.693	GT:AD:DP:GQ:PL	1/1:0,2:2:6:90,6,0
2R	19607687	.	C	G	62.74	.	AC=2;AF=1.00;AN=2;DP=2;ExcessHet=3.0103;FS=0.000;MLEAC=2;MLEAF=1.00;MQ=44.00;QD=31.37;SOR=0.693	GT:AD:DP:GQ:PL	1/1:0,2:2:6:90,6,0
2R	19611077	.	T	C	32.74	.	AC=2;AF=1.00;AN=2;DP=2;ExcessHet=3.0103;FS=0.000;MLEAC=2;MLEAF=1.00;MQ=44.00;QD=16.37;SOR=2.303	GT:AD:DP:GQ:PL	1/1:0,2:2:6:60,6,0
2R	19612221	.	C	G	52.74	.	AC=2;AF=1.00;AN=2;DP=2;ExcessHet=3.0103;FS=0.000;MLEAC=2;MLEAF=1.00;MQ=44.00;QD=26.37;SOR=2.303	GT:AD:DP:GQ:PL	1/1:0,2:2:6:80,6,0
2R	19612222	.	C	G	52.74	.	AC=2;AF=1.00;AN=2;DP=2;ExcessHet=3.0103;FS=0.000;MLEAC=2;MLEAF=1.00;MQ=44.00;QD=26.37;SOR=2.303	GT:AD:DP:GQ:PL	1/1:0,2:2:6:80,6,0
2R	19615588	.	G	A	159.77	.	AC=1;AF=0.500;AN=2;BaseQRankSum=1.026;ClippingRankSum=0.000;DP=21;ExcessHet=3.0103;FS=0.000;MLEAC=1;MLEAF=0.500;MQ=44.00;MQRankSum=0.000;QD=7.61;ReadPosRankSum=1.917;SOR=0.465	GT:AD:DP:GQ:PL	0/1:12,9:21:99:188,0,450
2R	19615612	.	T	C	228.77	.	AC=1;AF=0.500;AN=2;BaseQRankSum=-2.442;ClippingRankSum=0.000;DP=22;ExcessHet=3.0103;FS=0.000;MLEAC=1;MLEAF=0.500;MQ=44.00;MQRankSum=0.000;QD=10.40;ReadPosRankSum=0.104;SOR=0.874	GT:AD:DP:GQ:PL	0/1:10,12:22:99:257,0,332
2R	19615661	.	T	A	316.77	.	AC=1;AF=0.500;AN=2;BaseQRankSum=-0.823;ClippingRankSum=0.000;DP=29;ExcessHet=3.0103;FS=0.000;MLEAC=1;MLEAF=0.500;MQ=43.18;MQRankSum=0.252;QD=10.92;ReadPosRankSum=0.067;SOR=0.356	GT:AD:DP:GQ:PL	0/1:12,17:29:99:345,0,250
2R	19615692	.	A	G	954.77	.	AC=2;AF=1.00;AN=2;DP=36;ExcessHet=3.0103;FS=0.000;MLEAC=2;MLEAF=1.00;MQ=43.34;QD=26.52;SOR=3.026	GT:AD:DP:GQ:PL	1/1:0,36:36:99:983,107,0
2R	19615802	.	T	G	1028.77	.	AC=1;AF=0.500;AN=2;BaseQRankSum=-2.469;ClippingRankSum=0.000;DP=57;ExcessHet=3.0103;FS=2.226;MLEAC=1;MLEAF=0.500;MQ=43.95;MQRankSum=-0.948;QD=18.05;ReadPosRankSum=-0.829;SOR=1.071	GT:AD:DP:GQ:PL	0/1:28,29:57:99:1057,0,1334
2R	19615824	.	A	G	1183.77	.	AC=1;AF=0.500;AN=2;BaseQRankSum=1.144;ClippingRankSum=0.000;DP=64;ExcessHet=3.0103;FS=0.000;MLEAC=1;MLEAF=0.500;MQ=43.95;MQRankSum=-0.908;QD=18.50;ReadPosRankSum=-1.279;SOR=0.811	GT:AD:DP:GQ:PL	0/1:30,34:64:99:1212,0,1389
2R	19617387	.	TAA	T	293.73	.	AC=1;AF=0.500;AN=2;BaseQRankSum=0.264;ClippingRankSum=0.000;DP=50;ExcessHet=3.0103;FS=2.958;MLEAC=1;MLEAF=0.500;MQ=43.82;MQRankSum=1.358;QD=7.53;ReadPosRankSum=2.511;SOR=0.321	GT:AD:DP:GQ:PL	0/1:23,16:39:99:331,0,477
2R	19617674	.	A	G	619.77	.	AC=1;AF=0.500;AN=2;BaseQRankSum=1.477;ClippingRankSum=0.000;DP=63;ExcessHet=3.0103;FS=0.955;MLEAC=1;MLEAF=0.500;MQ=43.94;MQRankSum=-0.045;QD=9.84;ReadPosRankSum=-1.375;SOR=0.544	GT:AD:DP:GQ:PL	0/1:33,30:63:99:648,0,694
2R	19617737	.	G	A	493.77	.	AC=1;AF=0.500;AN=2;BaseQRankSum=2.195;ClippingRankSum=0.000;DP=52;ExcessHet=3.0103;FS=7.679;MLEAC=1;MLEAF=0.500;MQ=43.96;MQRankSum=0.964;QD=9.50;ReadPosRankSum=0.174;SOR=1.466	GT:AD:DP:GQ:PL	0/1:28,24:52:99:522,0,599
2R	19617804	.	A	C	484.77	.	AC=1;AF=0.500;AN=2;BaseQRankSum=1.533;ClippingRankSum=0.000;DP=47;ExcessHet=3.0103;FS=10.982;MLEAC=1;MLEAF=0.500;MQ=43.96;MQRankSum=1.064;QD=10.31;ReadPosRankSum=-1.168;SOR=0.733	GT:AD:DP:GQ:PL	0/1:23,24:47:99:513,0,460
2R	19617816	.	A	C	566.77	.	AC=1;AF=0.500;AN=2;BaseQRankSum=3.322;ClippingRankSum=0.000;DP=50;ExcessHet=3.0103;FS=7.992;MLEAC=1;MLEAF=0.500;MQ=43.96;MQRankSum=1.081;QD=11.34;ReadPosRankSum=-1.116;SOR=0.180	GT:AD:DP:GQ:PL	0/1:24,26:50:99:595,0,517
2R	19618299	.	C	G	411.77	.	AC=1;AF=0.500;AN=2;BaseQRankSum=0.033;ClippingRankSum=0.000;DP=47;ExcessHet=3.0103;FS=4.094;MLEAC=1;MLEAF=0.500;MQ=44.00;MQRankSum=0.000;QD=8.76;ReadPosRankSum=-1.257;SOR=0.313	GT:AD:DP:GQ:PL	0/1:26,21:47:99:440,0,578
2R	19618778	.	T	A	644.77	.	AC=1;AF=0.500;AN=2;BaseQRankSum=0.783;ClippingRankSum=0.000;DP=56;ExcessHet=3.0103;FS=2.307;MLEAC=1;MLEAF=0.500;MQ=44.00;MQRankSum=0.000;QD=11.72;ReadPosRankSum=-0.341;SOR=0.511	GT:AD:DP:GQ:PL	0/1:24,31:55:99:673,0,489
2R	19618892	.	A	T	474.77	.	AC=1;AF=0.500;AN=2;BaseQRankSum=-0.834;ClippingRankSum=0.000;DP=43;ExcessHet=3.0103;FS=8.832;MLEAC=1;MLEAF=0.500;MQ=44.00;MQRankSum=0.000;QD=11.04;ReadPosRankSum=0.086;SOR=1.160	GT:AD:DP:GQ:PL	0/1:21,22:43:99:503,0,463
2R	19618963	.	ATGTT	A	793.73	.	AC=1;AF=0.500;AN=2;BaseQRankSum=-0.346;ClippingRankSum=0.000;DP=54;ExcessHet=3.0103;FS=4.006;MLEAC=1;MLEAF=0.500;MQ=43.96;MQRankSum=-1.149;QD=14.98;ReadPosRankSum=0.102;SOR=0.283	GT:AD:DP:GQ:PL	0/1:31,22:53:99:831,0,1169
2R	19619188	.	T	G	795.77	.	AC=1;AF=0.500;AN=2;BaseQRankSum=-4.084;ClippingRankSum=0.000;DP=66;ExcessHet=3.0103;FS=22.292;MLEAC=1;MLEAF=0.500;MQ=44.00;MQRankSum=0.000;QD=12.06;ReadPosRankSum=1.378;SOR=0.868	GT:AD:DP:GQ:PL	0/1:28,38:66:99:824,0,614
2R	19619380	.	A	G	463.77	.	AC=1;AF=0.500;AN=2;BaseQRankSum=-0.458;ClippingRankSum=0.000;DP=58;ExcessHet=3.0103;FS=3.724;MLEAC=1;MLEAF=0.500;MQ=44.00;MQRankSum=0.000;QD=8.00;ReadPosRankSum=-0.435;SOR=0.916	GT:AD:DP:GQ:PL	0/1:34,24:58:99:492,0,767
2R	19619418	.	A	T	936.77	.	AC=1;AF=0.500;AN=2;BaseQRankSum=0.803;ClippingRankSum=0.000;DP=53;ExcessHet=3.0103;FS=1.054;MLEAC=1;MLEAF=0.500;MQ=44.00;MQRankSum=0.000;QD=17.67;ReadPosRankSum=-0.713;SOR=0.941	GT:AD:DP:GQ:PL	0/1:28,25:53:99:965,0,1655
2R	19619422	.	T	G	933.77	.	AC=1;AF=0.500;AN=2;BaseQRankSum=-0.619;ClippingRankSum=0.000;DP=52;ExcessHet=3.0103;FS=1.035;MLEAC=1;MLEAF=0.500;MQ=44.00;MQRankSum=0.000;QD=17.96;ReadPosRankSum=-0.788;SOR=0.859	GT:AD:DP:GQ:PL	0/1:27,25:52:99:962,0,1697
2R	19619429	.	T	TTGGTAAATAA	1002.73	.	AC=1;AF=0.500;AN=2;BaseQRankSum=1.995;ClippingRankSum=0.000;DP=56;ExcessHet=3.0103;FS=0.000;MLEAC=1;MLEAF=0.500;MQ=44.00;MQRankSum=0.000;QD=17.91;ReadPosRankSum=0.165;SOR=0.716	GT:AD:DP:GQ:PL	0/1:31,25:56:99:1040,0,1772
2R	19619526	.	G	GT	320.73	.	AC=1;AF=0.500;AN=2;BaseQRankSum=-3.520;ClippingRankSum=0.000;DP=62;ExcessHet=3.0103;FS=1.054;MLEAC=1;MLEAF=0.500;MQ=44.00;MQRankSum=0.000;QD=6.05;ReadPosRankSum=-0.241;SOR=0.941	GT:AD:DP:GQ:PL	0/1:28,25:53:99:358,0,405
2R	19619775	.	C	CAAA	652.73	.	AC=1;AF=0.500;AN=2;BaseQRankSum=-1.856;ClippingRankSum=0.000;DP=51;ExcessHet=3.0103;FS=5.019;MLEAC=1;MLEAF=0.500;MQ=43.92;MQRankSum=-1.302;QD=14.51;ReadPosRankSum=-0.048;SOR=1.609	GT:AD:DP:GQ:PL	0/1:24,21:45:99:690,0,780
2R	19619936	.	G	A	531.77	.	AC=1;AF=0.500;AN=2;BaseQRankSum=2.566;ClippingRankSum=0.000;DP=42;ExcessHet=3.0103;FS=9.509;MLEAC=1;MLEAF=0.500;MQ=43.95;MQRankSum=-0.792;QD=12.97;ReadPosRankSum=0.570;SOR=0.729	GT:AD:DP:GQ:PL	0/1:17,24:41:99:560,0,291
2R	19619954	.	C	CA	374.73	.	AC=1;AF=0.500;AN=2;BaseQRankSum=0.583;ClippingRankSum=0.000;DP=40;ExcessHet=3.0103;FS=7.257;MLEAC=1;MLEAF=0.500;MQ=43.95;MQRankSum=-0.679;QD=10.13;ReadPosRankSum=0.701;SOR=1.100	GT:AD:DP:GQ:PL	0/1:13,24:37:99:412,0,168
2R	19620016	.	A	AG	736.73	.	AC=1;AF=0.500;AN=2;BaseQRankSum=-0.558;ClippingRankSum=0.000;DP=60;ExcessHet=3.0103;FS=0.000;MLEAC=1;MLEAF=0.500;MQ=43.97;MQRankSum=-1.018;QD=12.49;ReadPosRankSum=0.737;SOR=0.816	GT:AD:DP:GQ:PL	0/1:31,28:59:99:774,0,851
2R	19620163	.	CAAA	C	743.73	.	AC=1;AF=0.500;AN=2;BaseQRankSum=2.733;ClippingRankSum=0.000;DP=53;ExcessHet=3.0103;FS=9.438;MLEAC=1;MLEAF=0.500;MQ=43.93;MQRankSum=1.180;QD=16.90;ReadPosRankSum=0.529;SOR=0.123	GT:AD:DP:GQ:PL	0/1:18,26:44:99:781,0,517
2R	19620410	.	CTT	C	689.73	.	AC=1;AF=0.500;AN=2;BaseQRankSum=-0.423;ClippingRankSum=0.000;DP=52;ExcessHet=3.0103;FS=0.000;MLEAC=1;MLEAF=0.500;MQ=43.96;MQRankSum=1.292;QD=14.37;ReadPosRankSum=1.430;SOR=0.693	GT:AD:DP:GQ:PL	0/1:20,28:48:99:727,0,473
2R	19620466	.	G	A	551.77	.	AC=1;AF=0.500;AN=2;BaseQRankSum=2.723;ClippingRankSum=0.000;DP=43;ExcessHet=3.0103;FS=0.000;MLEAC=1;MLEAF=0.500;MQ=44.00;MQRankSum=0.000;QD=12.83;ReadPosRankSum=-1.442;SOR=0.892	GT:AD:DP:GQ:PL	0/1:17,26:43:99:580,0,300
2R	19620573	.	T	G	492.77	.	AC=1;AF=0.500;AN=2;BaseQRankSum=-2.000;ClippingRankSum=0.000;DP=52;ExcessHet=3.0103;FS=0.000;MLEAC=1;MLEAF=0.500;MQ=44.00;MQRankSum=0.000;QD=9.48;ReadPosRankSum=0.962;SOR=0.576	GT:AD:DP:GQ:PL	0/1:27,25:52:99:521,0,583
2R	19620589	.	A	G	603.77	.	AC=1;AF=0.500;AN=2;BaseQRankSum=-3.448;ClippingRankSum=0.000;DP=59;ExcessHet=3.0103;FS=0.000;MLEAC=1;MLEAF=0.500;MQ=44.00;MQRankSum=0.000;QD=10.23;ReadPosRankSum=-0.918;SOR=0.749	GT:AD:DP:GQ:PL	0/1:29,30:59:99:632,0,651
2R	19620627	.	A	T	1044.77	.	AC=1;AF=0.500;AN=2;BaseQRankSum=1.114;ClippingRankSum=0.000;DP=59;ExcessHet=3.0103;FS=2.169;MLEAC=1;MLEAF=0.500;MQ=44.00;MQRankSum=0.000;QD=17.71;ReadPosRankSum=-1.195;SOR=0.446	GT:AD:DP:GQ:PL	0/1:32,27:59:99:1073,0,1435
2R	19620629	.	A	G	1044.77	.	AC=1;AF=0.500;AN=2;BaseQRankSum=0.559;ClippingRankSum=0.000;DP=60;ExcessHet=3.0103;FS=0.998;MLEAC=1;MLEAF=0.500;MQ=44.00;MQRankSum=0.000;QD=17.41;ReadPosRankSum=-0.209;SOR=0.495	GT:AD:DP:GQ:PL	0/1:32,28:60:99:1073,0,1435
2R	19621122	.	CA	C	262.73	.	AC=1;AF=0.500;AN=2;BaseQRankSum=1.697;ClippingRankSum=0.000;DP=55;ExcessHet=3.0103;FS=0.000;MLEAC=1;MLEAF=0.500;MQ=43.96;MQRankSum=1.001;QD=5.97;ReadPosRankSum=-0.412;SOR=0.715	GT:AD:DP:GQ:PL	0/1:23,21:44:99:300,0,351
2R	19621225	.	G	A	700.77	.	AC=1;AF=0.500;AN=2;BaseQRankSum=-0.191;ClippingRankSum=0.000;DP=62;ExcessHet=3.0103;FS=4.994;MLEAC=1;MLEAF=0.500;MQ=44.00;MQRankSum=0.000;QD=11.30;ReadPosRankSum=0.332;SOR=0.419	GT:AD:DP:GQ:PL	0/1:29,33:62:99:729,0,606
2R	19621389	.	A	G	902.77	.	AC=1;AF=0.500;AN=2;BaseQRankSum=-2.090;ClippingRankSum=0.000;DP=50;ExcessHet=3.0103;FS=0.000;MLEAC=1;MLEAF=0.500;MQ=44.00;MQRankSum=0.000;QD=18.06;ReadPosRankSum=0.097;SOR=0.631	GT:AD:DP:GQ:PL	0/1:24,26:50:99:931,0,1306
2R	19621403	.	TA	T	928.73	.	AC=1;AF=0.500;AN=2;BaseQRankSum=0.776;ClippingRankSum=0.000;DP=42;ExcessHet=3.0103;FS=1.363;MLEAC=1;MLEAF=0.500;MQ=44.00;MQRankSum=0.000;QD=22.11;ReadPosRankSum=-1.589;SOR=0.446	GT:AD:DP:GQ:PL	0/1:18,24:42:99:966,0,1201
2R	19621417	.	A	T	1009.77	.	AC=1;AF=0.500;AN=2;BaseQRankSum=-1.194;ClippingRankSum=0.000;DP=48;ExcessHet=3.0103;FS=0.000;MLEAC=1;MLEAF=0.500;MQ=44.00;MQRankSum=0.000;QD=21.04;ReadPosRankSum=-1.994;SOR=0.592	GT:AD:DP:GQ:PL	0/1:19,29:48:99:1038,0,1171
2R	19621943	.	G	A	617.77	.	AC=1;AF=0.500;AN=2;BaseQRankSum=3.935;ClippingRankSum=0.000;DP=47;ExcessHet=3.0103;FS=8.846;MLEAC=1;MLEAF=0.500;MQ=44.00;MQRankSum=0.000;QD=13.14;ReadPosRankSum=0.028;SOR=1.836	GT:AD:DP:GQ:PL	0/1:19,28:47:99:646,0,374
2R	19622080	.	A	G	927.77	.	AC=1;AF=0.500;AN=2;BaseQRankSum=-0.429;ClippingRankSum=0.000;DP=49;ExcessHet=3.0103;FS=0.000;MLEAC=1;MLEAF=0.500;MQ=44.00;MQRankSum=0.000;QD=19.33;ReadPosRankSum=-0.637;SOR=0.861	GT:AD:DP:GQ:PL	0/1:24,24:48:99:956,0,1089
2R	19622082	.	T	G	927.77	.	AC=1;AF=0.500;AN=2;BaseQRankSum=1.647;ClippingRankSum=0.000;DP=50;ExcessHet=3.0103;FS=0.000;MLEAC=1;MLEAF=0.500;MQ=44.00;MQRankSum=0.000;QD=18.93;ReadPosRankSum=-0.944;SOR=0.765	GT:AD:DP:GQ:PL	0/1:24,25:49:99:956,0,1089
2R	19622096	.	G	A	548.77	.	AC=1;AF=0.500;AN=2;BaseQRankSum=3.556;ClippingRankSum=0.000;DP=53;ExcessHet=3.0103;FS=0.000;MLEAC=1;MLEAF=0.500;MQ=44.00;MQRankSum=0.000;QD=10.35;ReadPosRankSum=-0.669;SOR=0.616	GT:AD:DP:GQ:PL	0/1:26,27:53:99:577,0,515
2R	19622125	.	G	T	671.77	.	AC=1;AF=0.500;AN=2;BaseQRankSum=2.122;ClippingRankSum=0.000;DP=57;ExcessHet=3.0103;FS=5.389;MLEAC=1;MLEAF=0.500;MQ=44.00;MQRankSum=0.000;QD=11.79;ReadPosRankSum=0.114;SOR=0.620	GT:AD:DP:GQ:PL	0/1:26,31:57:99:700,0,542
2R	19622235	.	C	T	1500.77	.	AC=1;AF=0.500;AN=2;BaseQRankSum=1.009;ClippingRankSum=0.000;DP=64;ExcessHet=3.0103;FS=6.842;MLEAC=1;MLEAF=0.500;MQ=44.00;MQRankSum=0.000;QD=23.45;ReadPosRankSum=0.520;SOR=0.243	GT:AD:DP:GQ:PL	0/1:25,39:64:99:1529,0,1228
2R	19622241	.	T	C	1521.77	.	AC=1;AF=0.500;AN=2;BaseQRankSum=0.000;ClippingRankSum=0.000;DP=67;ExcessHet=3.0103;FS=8.521;MLEAC=1;MLEAF=0.500;MQ=44.00;MQRankSum=0.000;QD=22.71;ReadPosRankSum=1.150;SOR=0.397	GT:AD:DP:GQ:PL	0/1:27,40:67:99:1550,0,1248
2R	19622552	.	G	A	1068.77	.	AC=1;AF=0.500;AN=2;BaseQRankSum=-0.828;ClippingRankSum=0.000;DP=65;ExcessHet=3.0103;FS=0.000;MLEAC=1;MLEAF=0.500;MQ=44.00;MQRankSum=0.000;QD=16.44;ReadPosRankSum=0.161;SOR=0.663	GT:AD:DP:GQ:PL	0/1:34,31:65:99:1097,0,1625
2R	19622573	.	G	A	1226.77	.	AC=1;AF=0.500;AN=2;BaseQRankSum=1.235;ClippingRankSum=0.000;DP=67;ExcessHet=3.0103;FS=2.062;MLEAC=1;MLEAF=0.500;MQ=44.00;MQRankSum=0.000;QD=18.31;ReadPosRankSum=-1.393;SOR=0.982	GT:AD:DP:GQ:PL	0/1:32,35:67:99:1255,0,1564
2R	19623024	.	C	G	1676.77	.	AC=2;AF=1.00;AN=2;DP=65;ExcessHet=3.0103;FS=0.000;MLEAC=2;MLEAF=1.00;MQ=43.90;QD=26.20;SOR=0.892	GT:AD:DP:GQ:PL	1/1:0,64:64:99:1705,192,0
2R	19623054	.	A	ATATGTATG	1033.73	.	AC=1;AF=0.500;AN=2;BaseQRankSum=-0.607;ClippingRankSum=0.000;DP=65;ExcessHet=3.0103;FS=2.332;MLEAC=1;MLEAF=0.500;MQ=43.90;MQRankSum=1.329;QD=18.80;ReadPosRankSum=-0.465;SOR=1.055	GT:AD:DP:GQ:PL	0/1:30,25:55:99:1071,0,1147
2R	19623207	.	A	C	663.77	.	AC=1;AF=0.500;AN=2;BaseQRankSum=-1.307;ClippingRankSum=0.000;DP=59;ExcessHet=3.0103;FS=0.989;MLEAC=1;MLEAF=0.500;MQ=44.00;MQRankSum=0.000;QD=11.25;ReadPosRankSum=-0.303;SOR=0.880	GT:AD:DP:GQ:PL	0/1:26,33:59:99:692,0,544
2R	19624741	.	T	A	1038.77	.	AC=1;AF=0.500;AN=2;BaseQRankSum=3.025;ClippingRankSum=0.000;DP=58;ExcessHet=3.0103;FS=3.515;MLEAC=1;MLEAF=0.500;MQ=44.00;MQRankSum=0.000;QD=17.91;ReadPosRankSum=1.054;SOR=0.626	GT:AD:DP:GQ:PL	0/1:28,30:58:99:1067,0,1230
2R	19624760	.	G	A	1079.77	.	AC=1;AF=0.500;AN=2;BaseQRankSum=-0.617;ClippingRankSum=0.000;DP=61;ExcessHet=3.0103;FS=0.000;MLEAC=1;MLEAF=0.500;MQ=44.00;MQRankSum=0.000;QD=17.70;ReadPosRankSum=0.385;SOR=0.631	GT:AD:DP:GQ:PL	0/1:30,31:61:99:1108,0,1233
2R	19625517	.	A	G	452.77	.	AC=1;AF=0.500;AN=2;BaseQRankSum=-1.723;ClippingRankSum=0.000;DP=71;ExcessHet=3.0103;FS=2.022;MLEAC=1;MLEAF=0.500;MQ=44.00;MQRankSum=0.000;QD=6.38;ReadPosRankSum=1.578;SOR=0.478	GT:AD:DP:GQ:PL	0/1:45,26:71:99:481,0,991
2R	19625823	.	C	T	1227.77	.	AC=1;AF=0.500;AN=2;BaseQRankSum=0.644;ClippingRankSum=0.000;DP=66;ExcessHet=3.0103;FS=0.945;MLEAC=1;MLEAF=0.500;MQ=44.00;MQRankSum=0.000;QD=18.60;ReadPosRankSum=0.360;SOR=0.498	GT:AD:DP:GQ:PL	0/1:34,32:66:99:1256,0,1384
2R	19625834	.	T	C	1363.77	.	AC=1;AF=0.500;AN=2;BaseQRankSum=-0.717;ClippingRankSum=0.000;DP=72;ExcessHet=3.0103;FS=1.962;MLEAC=1;MLEAF=0.500;MQ=44.00;MQRankSum=0.000;QD=18.94;ReadPosRankSum=-0.761;SOR=0.425	GT:AD:DP:GQ:PL	0/1:36,36:72:99:1392,0,1704
2R	19625837	.	G	C	1363.77	.	AC=1;AF=0.500;AN=2;BaseQRankSum=-0.161;ClippingRankSum=0.000;DP=72;ExcessHet=3.0103;FS=1.958;MLEAC=1;MLEAF=0.500;MQ=44.00;MQRankSum=0.000;QD=18.94;ReadPosRankSum=0.006;SOR=0.537	GT:AD:DP:GQ:PL	0/1:37,35:72:99:1392,0,1704
2R	19625849	.	T	C	1270.77	.	AC=1;AF=0.500;AN=2;BaseQRankSum=-1.023;ClippingRankSum=0.000;DP=75;ExcessHet=3.0103;FS=4.468;MLEAC=1;MLEAF=0.500;MQ=44.00;MQRankSum=0.000;QD=16.94;ReadPosRankSum=0.943;SOR=0.784	GT:AD:DP:GQ:PL	0/1:41,34:75:99:1299,0,1809
2R	19625889	.	A	C	968.77	.	AC=1;AF=0.500;AN=2;BaseQRankSum=-1.532;ClippingRankSum=0.000;DP=64;ExcessHet=3.0103;FS=2.113;MLEAC=1;MLEAF=0.500;MQ=44.00;MQRankSum=0.000;QD=15.14;ReadPosRankSum=0.054;SOR=0.674	GT:AD:DP:GQ:PL	0/1:36,28:64:99:997,0,1528
2R	19625901	.	A	G	964.77	.	AC=1;AF=0.500;AN=2;BaseQRankSum=0.587;ClippingRankSum=0.000;DP=64;ExcessHet=3.0103;FS=2.124;MLEAC=1;MLEAF=0.500;MQ=44.00;MQRankSum=0.000;QD=15.07;ReadPosRankSum=-0.231;SOR=0.811	GT:AD:DP:GQ:PL	0/1:37,27:64:99:993,0,1554
2R	19625956	.	C	T	902.77	.	AC=1;AF=0.500;AN=2;BaseQRankSum=3.882;ClippingRankSum=0.000;DP=57;ExcessHet=3.0103;FS=3.654;MLEAC=1;MLEAF=0.500;MQ=43.97;MQRankSum=0.951;QD=15.84;ReadPosRankSum=-1.693;SOR=0.628	GT:AD:DP:GQ:PL	0/1:31,26:57:99:931,0,1239
2R	19625977	.	A	G	820.77	.	AC=1;AF=0.500;AN=2;BaseQRankSum=-0.202;ClippingRankSum=0.000;DP=54;ExcessHet=3.0103;FS=7.707;MLEAC=1;MLEAF=0.500;MQ=43.96;MQRankSum=0.899;QD=15.20;ReadPosRankSum=1.593;SOR=0.353	GT:AD:DP:GQ:PL	0/1:31,23:54:99:849,0,1290
2R	19626639	.	CAT	C	307.73	.	AC=1;AF=0.500;AN=2;BaseQRankSum=0.867;ClippingRankSum=0.000;DP=43;ExcessHet=3.0103;FS=0.000;MLEAC=1;MLEAF=0.500;MQ=43.15;MQRankSum=0.402;QD=10.26;ReadPosRankSum=0.855;SOR=1.022	GT:AD:DP:GQ:PL	0/1:15,15:30:99:345,0,309
2R	19626844	.	C	T	395.77	.	AC=1;AF=0.500;AN=2;BaseQRankSum=2.482;ClippingRankSum=0.000;DP=46;ExcessHet=3.0103;FS=2.512;MLEAC=1;MLEAF=0.500;MQ=43.63;MQRankSum=-1.047;QD=8.60;ReadPosRankSum=-0.882;SOR=1.127	GT:AD:DP:GQ:PL	0/1:25,21:46:99:424,0,490
2R	19627281	.	A	G	586.77	.	AC=1;AF=0.500;AN=2;BaseQRankSum=-1.363;ClippingRankSum=0.000;DP=60;ExcessHet=3.0103;FS=0.994;MLEAC=1;MLEAF=0.500;MQ=43.66;MQRankSum=-3.535;QD=9.78;ReadPosRankSum=1.803;SOR=0.481	GT:AD:DP:GQ:PL	0/1:31,29:60:99:615,0,707
2R	19627325	.	T	C	479.77	.	AC=1;AF=0.500;AN=2;BaseQRankSum=-0.956;ClippingRankSum=0.000;DP=60;ExcessHet=3.0103;FS=2.208;MLEAC=1;MLEAF=0.500;MQ=43.59;MQRankSum=-4.525;QD=8.00;ReadPosRankSum=-0.502;SOR=0.554	GT:AD:DP:GQ:PL	0/1:35,25:60:99:508,0,786
2R	19627355	.	C	T	890.77	.	AC=1;AF=0.500;AN=2;BaseQRankSum=1.102;ClippingRankSum=0.000;DP=62;ExcessHet=3.0103;FS=0.000;MLEAC=1;MLEAF=0.500;MQ=43.48;MQRankSum=-5.771;QD=14.37;ReadPosRankSum=-1.330;SOR=0.749	GT:AD:DP:GQ:PL	0/1:38,24:62:99:919,0,1498
2R	19627363	.	A	AC	1010.73	.	AC=1;AF=0.500;AN=2;BaseQRankSum=-0.456;ClippingRankSum=0.000;DP=65;ExcessHet=3.0103;FS=0.951;MLEAC=1;MLEAF=0.500;MQ=43.50;MQRankSum=-5.234;QD=15.55;ReadPosRankSum=-2.312;SOR=0.852	GT:AD:DP:GQ:PL	0/1:37,28:65:99:1048,0,1469
2R	19627376	.	G	C	1074.77	.	AC=1;AF=0.500;AN=2;BaseQRankSum=-0.766;ClippingRankSum=0.000;DP=66;ExcessHet=3.0103;FS=0.958;MLEAC=1;MLEAF=0.500;MQ=43.26;MQRankSum=-5.498;QD=16.28;ReadPosRankSum=-1.480;SOR=0.844	GT:AD:DP:GQ:PL	0/1:38,28:66:99:1103,0,1508
2R	19627377	.	TAATGTA	T	1104.73	.	AC=1;AF=0.500;AN=2;BaseQRankSum=-1.374;ClippingRankSum=0.000;DP=67;ExcessHet=3.0103;FS=0.968;MLEAC=1;MLEAF=0.500;MQ=43.27;MQRankSum=-5.557;QD=16.49;ReadPosRankSum=-1.434;SOR=0.915	GT:AD:DP:GQ:PL	0/1:39,28:67:99:1142,0,1547
2R	19627386	.	TCA	T	1110.73	.	AC=1;AF=0.500;AN=2;BaseQRankSum=-1.346;ClippingRankSum=0.000;DP=66;ExcessHet=3.0103;FS=0.977;MLEAC=1;MLEAF=0.500;MQ=43.26;MQRankSum=-5.331;QD=16.83;ReadPosRankSum=-1.642;SOR=0.955	GT:AD:DP:GQ:PL	0/1:37,29:66:99:1148,0,1463
2R	19627390	.	AATTTCG	A	1102.73	.	AC=1;AF=0.500;AN=2;BaseQRankSum=-2.759;ClippingRankSum=0.000;DP=70;ExcessHet=3.0103;FS=2.050;MLEAC=1;MLEAF=0.500;MQ=43.30;MQRankSum=-5.402;QD=15.75;ReadPosRankSum=-1.642;SOR=0.988	GT:AD:DP:GQ:PL	0/1:40,30:70:99:1140,0,1582
2R	19627441	.	T	C	618.77	.	AC=1;AF=0.500;AN=2;BaseQRankSum=-4.596;ClippingRankSum=0.000;DP=64;ExcessHet=3.0103;FS=8.863;MLEAC=1;MLEAF=0.500;MQ=43.14;MQRankSum=-3.861;QD=9.67;ReadPosRankSum=0.202;SOR=1.474	GT:AD:DP:GQ:PL	0/1:31,33:64:99:647,0,1136
2R	19627454	.	T	C	1272.77	.	AC=1;AF=0.500;AN=2;BaseQRankSum=-0.278;ClippingRankSum=0.000;DP=61;ExcessHet=3.0103;FS=6.909;MLEAC=1;MLEAF=0.500;MQ=43.37;MQRankSum=-3.514;QD=20.87;ReadPosRankSum=-0.912;SOR=1.042	GT:AD:DP:GQ:PL	0/1:28,33:61:99:1301,0,1005
2R	19627478	.	T	C	1237.77	.	AC=1;AF=0.500;AN=2;BaseQRankSum=-3.270;ClippingRankSum=0.000;DP=65;ExcessHet=3.0103;FS=8.590;MLEAC=1;MLEAF=0.500;MQ=43.70;MQRankSum=-3.247;QD=19.04;ReadPosRankSum=-1.267;SOR=0.868	GT:AD:DP:GQ:PL	0/1:31,34:65:99:1266,0,1107
2R	19627538	.	T	A	1044.77	.	AC=1;AF=0.500;AN=2;BaseQRankSum=-2.905;ClippingRankSum=0.000;DP=61;ExcessHet=3.0103;FS=5.429;MLEAC=1;MLEAF=0.500;MQ=43.87;MQRankSum=-2.286;QD=17.13;ReadPosRankSum=-0.009;SOR=0.257	GT:AD:DP:GQ:PL	0/1:34,27:61:99:1073,0,2501
2R	19627541	.	C	G	1038.77	.	AC=1;AF=0.500;AN=2;BaseQRankSum=-1.188;ClippingRankSum=0.000;DP=61;ExcessHet=3.0103;FS=7.424;MLEAC=1;MLEAF=0.500;MQ=43.87;MQRankSum=-2.211;QD=17.03;ReadPosRankSum=-1.273;SOR=0.190	GT:AD:DP:GQ:PL	0/1:33,28:61:99:1067,0,2549
2R	19627547	.	A	T	957.77	.	AC=1;AF=0.500;AN=2;BaseQRankSum=3.868;ClippingRankSum=0.000;DP=59;ExcessHet=3.0103;FS=3.811;MLEAC=1;MLEAF=0.500;MQ=43.87;MQRankSum=-2.296;QD=16.23;ReadPosRankSum=-0.502;SOR=0.317	GT:AD:DP:GQ:PL	0/1:33,26:59:99:986,0,2491
2R	19627836	.	A	G	1228.77	.	AC=2;AF=1.00;AN=2;DP=49;ExcessHet=3.0103;FS=0.000;MLEAC=2;MLEAF=1.00;MQ=44.00;QD=25.08;SOR=1.007	GT:AD:DP:GQ:PL	1/1:0,49:49:99:1257,145,0
2R	19628038	.	G	A	639.77	.	AC=1;AF=0.500;AN=2;BaseQRankSum=1.339;ClippingRankSum=0.000;DP=58;ExcessHet=3.0103;FS=0.000;MLEAC=1;MLEAF=0.500;MQ=44.00;MQRankSum=0.000;QD=11.03;ReadPosRankSum=-0.396;SOR=0.826	GT:AD:DP:GQ:PL	0/1:28,30:58:99:668,0,593
2R	19628042	.	A	G	2058.77	.	AC=2;AF=1.00;AN=2;DP=57;ExcessHet=3.0103;FS=0.000;MLEAC=2;MLEAF=1.00;MQ=44.00;QD=23.52;SOR=0.728	GT:AD:DP:GQ:PL	1/1:0,57:57:99:2087,174,0
2R	19628362	.	TA	T	446.73	.	AC=1;AF=0.500;AN=2;BaseQRankSum=-0.777;ClippingRankSum=0.000;DP=58;ExcessHet=3.0103;FS=5.866;MLEAC=1;MLEAF=0.500;MQ=44.00;MQRankSum=0.000;QD=8.43;ReadPosRankSum=-1.014;SOR=1.688	GT:AD:DP:GQ:PL	0/1:24,29:53:99:484,0,396
2R	19629053	.	G	C	1033.77	.	AC=2;AF=1.00;AN=2;DP=41;ExcessHet=3.0103;FS=0.000;MLEAC=2;MLEAF=1.00;MQ=44.00;QD=25.21;SOR=0.954	GT:AD:DP:GQ:PL	1/1:0,41:41:99:1062,122,0
2R	19629126	.	C	CA	803.73	.	AC=2;AF=1.00;AN=2;BaseQRankSum=1.046;ClippingRankSum=0.000;DP=41;ExcessHet=3.0103;FS=0.000;MLEAC=2;MLEAF=1.00;MQ=44.00;MQRankSum=0.000;QD=21.15;ReadPosRankSum=-0.137;SOR=0.416	GT:AD:DP:GQ:PL	1/1:1,37:38:98:841,98,0
2R	19629146	.	A	G	1107.77	.	AC=2;AF=1.00;AN=2;DP=43;ExcessHet=3.0103;FS=0.000;MLEAC=2;MLEAF=1.00;MQ=44.00;QD=25.76;SOR=1.179	GT:AD:DP:GQ:PL	1/1:0,43:43:99:1136,128,0
2R	19629168	.	G	C	1129.77	.	AC=2;AF=1.00;AN=2;DP=42;ExcessHet=3.0103;FS=0.000;MLEAC=2;MLEAF=1.00;MQ=44.00;QD=26.90;SOR=1.721	GT:AD:DP:GQ:PL	1/1:0,42:42:99:1158,126,0
2R	19629308	.	A	T	1404.77	.	AC=2;AF=1.00;AN=2;DP=52;ExcessHet=3.0103;FS=0.000;MLEAC=2;MLEAF=1.00;MQ=44.00;QD=27.01;SOR=1.136	GT:AD:DP:GQ:PL	1/1:0,52:52:99:1433,155,0
2R	19629987	.	C	G	403.77	.	AC=1;AF=0.500;AN=2;BaseQRankSum=0.131;ClippingRankSum=0.000;DP=42;ExcessHet=3.0103;FS=1.216;MLEAC=1;MLEAF=0.500;MQ=44.60;MQRankSum=1.506;QD=9.61;ReadPosRankSum=-0.919;SOR=0.400	GT:AD:DP:GQ:PL	0/1:21,21:42:99:432,0,440
2R	19629997	.	T	TACACAC,TACACACAC	1891.73	.	AC=1,1;AF=0.500,0.500;AN=2;DP=41;ExcessHet=3.0103;FS=0.000;MLEAC=1,1;MLEAF=0.500,0.500;MQ=44.61;QD=31.53;SOR=1.121	GT:AD:DP:GQ:PL	1/2:0,20,17:37:99:1929,597,462,646,0,511
2R	19630274	.	G	A	547.77	.	AC=1;AF=0.500;AN=2;BaseQRankSum=-1.907;ClippingRankSum=0.000;DP=45;ExcessHet=3.0103;FS=6.369;MLEAC=1;MLEAF=0.500;MQ=44.00;MQRankSum=0.000;QD=12.17;ReadPosRankSum=-0.186;SOR=0.897	GT:AD:DP:GQ:PL	0/1:18,27:45:99:576,0,364
2R	19630303	.	A	AT	210.73	.	AC=1;AF=0.500;AN=2;BaseQRankSum=-0.763;ClippingRankSum=0.000;DP=42;ExcessHet=3.0103;FS=2.835;MLEAC=1;MLEAF=0.500;MQ=44.00;MQRankSum=0.000;QD=5.55;ReadPosRankSum=1.410;SOR=1.244	GT:AD:DP:GQ:PL	0/1:21,17:38:99:248,0,312
2R	19630345	.	AT	A	213.73	.	AC=1;AF=0.500;AN=2;BaseQRankSum=0.015;ClippingRankSum=0.000;DP=43;ExcessHet=3.0103;FS=2.996;MLEAC=1;MLEAF=0.500;MQ=44.00;MQRankSum=0.000;QD=5.62;ReadPosRankSum=0.000;SOR=0.309	GT:AD:DP:GQ:PL	0/1:21,17:38:99:251,0,341
2R	19631555	.	T	A	538.77	.	AC=1;AF=0.500;AN=2;BaseQRankSum=1.168;ClippingRankSum=0.000;DP=52;ExcessHet=3.0103;FS=12.908;MLEAC=1;MLEAF=0.500;MQ=44.00;MQRankSum=0.000;QD=10.36;ReadPosRankSum=-0.785;SOR=1.267	GT:AD:DP:GQ:PL	0/1:26,26:52:99:567,0,563
2R	19631622	.	T	C	825.77	.	AC=1;AF=0.500;AN=2;BaseQRankSum=0.444;ClippingRankSum=0.000;DP=56;ExcessHet=3.0103;FS=5.871;MLEAC=1;MLEAF=0.500;MQ=43.97;MQRankSum=-0.679;QD=14.75;ReadPosRankSum=1.904;SOR=0.720	GT:AD:DP:GQ:PL	0/1:19,37:56:99:854,0,354
2R	19631654	.	A	C	1855.77	.	AC=2;AF=1.00;AN=2;DP=69;ExcessHet=3.0103;FS=0.000;MLEAC=2;MLEAF=1.00;MQ=43.97;QD=27.29;SOR=0.880	GT:AD:DP:GQ:PL	1/1:0,68:68:99:1884,204,0
2R	19631702	.	A	C	899.77	.	AC=1;AF=0.500;AN=2;BaseQRankSum=-3.759;ClippingRankSum=0.000;DP=66;ExcessHet=3.0103;FS=8.727;MLEAC=1;MLEAF=0.500;MQ=43.97;MQRankSum=-0.750;QD=13.63;ReadPosRankSum=-1.073;SOR=0.664	GT:AD:DP:GQ:PL	0/1:25,41:66:99:928,0,510
2R	19631822	.	T	C	717.77	.	AC=1;AF=0.500;AN=2;BaseQRankSum=-0.219;ClippingRankSum=0.000;DP=69;ExcessHet=3.0103;FS=1.990;MLEAC=1;MLEAF=0.500;MQ=44.00;MQRankSum=0.000;QD=10.40;ReadPosRankSum=1.562;SOR=0.562	GT:AD:DP:GQ:PL	0/1:34,35:69:99:746,0,713
2R	19632092	.	C	T	533.77	.	AC=1;AF=0.500;AN=2;BaseQRankSum=-0.453;ClippingRankSum=0.000;DP=72;ExcessHet=3.0103;FS=0.912;MLEAC=1;MLEAF=0.500;MQ=43.97;MQRankSum=0.870;QD=7.63;ReadPosRankSum=-0.845;SOR=0.852	GT:AD:DP:GQ:PL	0/1:41,29:70:99:562,0,896
2R	19632211	.	C	A	1723.77	.	AC=2;AF=1.00;AN=2;DP=64;ExcessHet=3.0103;FS=0.000;MLEAC=2;MLEAF=1.00;MQ=43.97;QD=26.93;SOR=0.756	GT:AD:DP:GQ:PL	1/1:0,64:64:99:1752,192,0
2R	19632662	.	G	T	404.77	.	AC=1;AF=0.500;AN=2;BaseQRankSum=1.058;ClippingRankSum=0.000;DP=37;ExcessHet=3.0103;FS=0.000;MLEAC=1;MLEAF=0.500;MQ=43.92;MQRankSum=-0.890;QD=11.24;ReadPosRankSum=1.127;SOR=0.683	GT:AD:DP:GQ:PL	0/1:17,19:36:99:433,0,365
2R	19633080	.	T	TCGAAC	108.73	.	AC=1;AF=0.500;AN=2;BaseQRankSum=0.903;ClippingRankSum=0.000;DP=46;ExcessHet=3.0103;FS=21.314;MLEAC=1;MLEAF=0.500;MQ=43.74;MQRankSum=-4.306;QD=2.59;ReadPosRankSum=-3.346;SOR=3.900	GT:AD:DP:GQ:PL	0/1:36,6:42:99:146,0,13164
2R	19633082	.	C	CGACCTCAAGGTGCCCA	102.73	.	AC=1;AF=0.500;AN=2;BaseQRankSum=0.259;ClippingRankSum=0.000;DP=44;ExcessHet=3.0103;FS=20.645;MLEAC=1;MLEAF=0.500;MQ=43.72;MQRankSum=-4.247;QD=2.51;ReadPosRankSum=-3.860;SOR=3.901	GT:AD:DP:GQ:PL	0/1:35,6:41:99:140,0,13225
2R	19633085	.	T	TTAGGAGACAAGCTCCAGAACATCGCCCAAAAATATATGGAAAGGCTTAATGTACACCCCAAC	60.73	.	AC=1;AF=0.500;AN=2;BaseQRankSum=1.788;ClippingRankSum=0.000;DP=44;ExcessHet=3.0103;FS=13.202;MLEAC=1;MLEAF=0.500;MQ=43.56;MQRankSum=-4.438;QD=1.48;ReadPosRankSum=-3.240;SOR=3.242	GT:AD:DP:GQ:PL	0/1:37,4:41:98:98,0,13228
2R	19633482	.	C	T	457.77	.	AC=1;AF=0.500;AN=2;BaseQRankSum=-2.614;ClippingRankSum=0.000;DP=44;ExcessHet=3.0103;FS=2.860;MLEAC=1;MLEAF=0.500;MQ=44.00;MQRankSum=0.000;QD=10.40;ReadPosRankSum=0.279;SOR=0.332	GT:AD:DP:GQ:PL	0/1:21,23:44:99:486,0,465
2R	19633854	.	A	T	398.77	.	AC=1;AF=0.500;AN=2;BaseQRankSum=0.453;ClippingRankSum=0.000;DP=63;ExcessHet=3.0103;FS=8.938;MLEAC=1;MLEAF=0.500;MQ=44.18;MQRankSum=1.119;QD=6.54;ReadPosRankSum=1.559;SOR=0.456	GT:AD:DP:GQ:PL	0/1:33,28:61:99:427,0,701
2R	19633950	.	G	GTA	1147.73	.	AC=1;AF=0.500;AN=2;BaseQRankSum=-1.103;ClippingRankSum=0.000;DP=52;ExcessHet=3.0103;FS=1.101;MLEAC=1;MLEAF=0.500;MQ=44.64;MQRankSum=1.621;QD=23.42;ReadPosRankSum=3.217;SOR=0.623	GT:AD:DP:GQ:PL	0/1:22,27:49:99:1185,0,1236
2R	19633952	.	G	A	1156.77	.	AC=1;AF=0.500;AN=2;BaseQRankSum=-0.019;ClippingRankSum=0.000;DP=53;ExcessHet=3.0103;FS=1.083;MLEAC=1;MLEAF=0.500;MQ=44.63;MQRankSum=1.536;QD=22.25;ReadPosRankSum=2.363;SOR=0.693	GT:AD:DP:GQ:PL	0/1:22,30:52:99:1185,0,1236
2R	19634050	.	C	A	694.77	.	AC=1;AF=0.500;AN=2;BaseQRankSum=-0.232;ClippingRankSum=0.000;DP=65;ExcessHet=3.0103;FS=0.000;MLEAC=1;MLEAF=0.500;MQ=44.47;MQRankSum=0.964;QD=10.69;ReadPosRankSum=-0.217;SOR=0.625	GT:AD:DP:GQ:PL	0/1:30,35:65:99:723,0,640
2R	19634086	.	G	A	759.77	.	AC=1;AF=0.500;AN=2;BaseQRankSum=0.462;ClippingRankSum=0.000;DP=66;ExcessHet=3.0103;FS=0.000;MLEAC=1;MLEAF=0.500;MQ=43.96;MQRankSum=-0.882;QD=11.51;ReadPosRankSum=0.938;SOR=0.693	GT:AD:DP:GQ:PL	0/1:30,36:66:99:788,0,631
2R	19634212	.	C	CA	328.73	.	AC=1;AF=0.500;AN=2;BaseQRankSum=-0.324;ClippingRankSum=0.000;DP=48;ExcessHet=3.0103;FS=0.000;MLEAC=1;MLEAF=0.500;MQ=44.00;MQRankSum=0.000;QD=8.22;ReadPosRankSum=0.993;SOR=0.627	GT:AD:DP:GQ:PL	0/1:18,22:40:99:366,0,260
2R	19634421	.	CT	C	156.73	.	AC=1;AF=0.500;AN=2;BaseQRankSum=0.782;ClippingRankSum=0.000;DP=39;ExcessHet=3.0103;FS=5.469;MLEAC=1;MLEAF=0.500;MQ=43.68;MQRankSum=1.716;QD=4.48;ReadPosRankSum=0.187;SOR=1.765	GT:AD:DP:GQ:PL	0/1:18,17:35:99:194,0,233
2R	19634603	.	G	A	459.77	.	AC=1;AF=0.500;AN=2;BaseQRankSum=0.772;ClippingRankSum=0.000;DP=46;ExcessHet=3.0103;FS=0.000;MLEAC=1;MLEAF=0.500;MQ=43.96;MQRankSum=1.067;QD=10.22;ReadPosRankSum=0.250;SOR=0.610	GT:AD:DP:GQ:PL	0/1:22,23:45:99:488,0,438
2R	19634635	.	A	G	475.77	.	AC=1;AF=0.500;AN=2;BaseQRankSum=-1.095;ClippingRankSum=0.000;DP=49;ExcessHet=3.0103;FS=0.000;MLEAC=1;MLEAF=0.500;MQ=43.96;MQRankSum=1.021;QD=9.71;ReadPosRankSum=-0.875;SOR=0.784	GT:AD:DP:GQ:PL	0/1:25,24:49:99:504,0,528
2R	19634776	.	T	C	1625.77	.	AC=2;AF=1.00;AN=2;DP=60;ExcessHet=3.0103;FS=0.000;MLEAC=2;MLEAF=1.00;MQ=43.93;QD=27.10;SOR=1.255	GT:AD:DP:GQ:PL	1/1:0,60:60:99:1654,180,0
2R	19634811	.	T	C	1072.77	.	AC=1;AF=0.500;AN=2;BaseQRankSum=0.163;ClippingRankSum=0.000;DP=56;ExcessHet=3.0103;FS=3.662;MLEAC=1;MLEAF=0.500;MQ=43.93;MQRankSum=0.077;QD=19.16;ReadPosRankSum=1.423;SOR=0.354	GT:AD:DP:GQ:PL	0/1:27,29:56:99:1101,0,1047
2R	19634818	.	A	G	1065.77	.	AC=1;AF=0.500;AN=2;BaseQRankSum=1.332;ClippingRankSum=0.000;DP=55;ExcessHet=3.0103;FS=2.310;MLEAC=1;MLEAF=0.500;MQ=43.96;MQRankSum=1.055;QD=19.38;ReadPosRankSum=1.789;SOR=0.397	GT:AD:DP:GQ:PL	0/1:27,28:55:99:1094,0,1049
2R	19634870	.	T	A	599.77	.	AC=1;AF=0.500;AN=2;BaseQRankSum=2.159;ClippingRankSum=0.000;DP=56;ExcessHet=3.0103;FS=1.038;MLEAC=1;MLEAF=0.500;MQ=44.00;MQRankSum=0.000;QD=10.71;ReadPosRankSum=-1.836;SOR=0.458	GT:AD:DP:GQ:PL	0/1:28,28:56:99:628,0,622
2R	19634914	.	G	T	355.77	.	AC=1;AF=0.500;AN=2;BaseQRankSum=2.162;ClippingRankSum=0.000;DP=53;ExcessHet=3.0103;FS=0.000;MLEAC=1;MLEAF=0.500;MQ=44.00;MQRankSum=0.000;QD=6.71;ReadPosRankSum=1.222;SOR=0.612	GT:AD:DP:GQ:PL	0/1:34,19:53:99:384,0,774
2R	19635019	.	A	C	467.77	.	AC=1;AF=0.500;AN=2;BaseQRankSum=-0.220;ClippingRankSum=0.000;DP=51;ExcessHet=3.0103;FS=0.000;MLEAC=1;MLEAF=0.500;MQ=43.96;MQRankSum=0.981;QD=9.55;ReadPosRankSum=1.008;SOR=0.796	GT:AD:DP:GQ:PL	0/1:26,23:49:99:496,0,577
2R	19635037	.	C	CT	328.73	.	AC=1;AF=0.500;AN=2;BaseQRankSum=-0.821;ClippingRankSum=0.000;DP=53;ExcessHet=3.0103;FS=0.000;MLEAC=1;MLEAF=0.500;MQ=43.96;MQRankSum=0.963;QD=6.57;ReadPosRankSum=1.325;SOR=0.727	GT:AD:DP:GQ:PL	0/1:27,23:50:99:366,0,453
2R	19635249	.	A	C	1667.77	.	AC=2;AF=1.00;AN=2;DP=39;ExcessHet=3.0103;FS=0.000;MLEAC=2;MLEAF=1.00;MQ=44.00;QD=28.62;SOR=0.968	GT:AD:DP:GQ:PL	1/1:0,39:39:99:1696,117,0
2R	19635250	.	A	C	1667.77	.	AC=2;AF=1.00;AN=2;DP=39;ExcessHet=3.0103;FS=0.000;MLEAC=2;MLEAF=1.00;MQ=44.00;QD=29.39;SOR=0.968	GT:AD:DP:GQ:PL	1/1:0,39:39:99:1696,117,0
2R	19635379	.	C	T	272.77	.	AC=1;AF=0.500;AN=2;BaseQRankSum=-0.644;ClippingRankSum=0.000;DP=33;ExcessHet=3.0103;FS=5.449;MLEAC=1;MLEAF=0.500;MQ=44.00;MQRankSum=0.000;QD=8.52;ReadPosRankSum=0.665;SOR=1.170	GT:AD:DP:GQ:PL	0/1:18,14:32:99:301,0,399
2R	19635433	.	A	C	450.77	.	AC=1;AF=0.500;AN=2;BaseQRankSum=-0.080;ClippingRankSum=0.000;DP=46;ExcessHet=3.0103;FS=4.288;MLEAC=1;MLEAF=0.500;MQ=43.96;MQRankSum=-0.957;QD=9.80;ReadPosRankSum=-0.176;SOR=1.389	GT:AD:DP:GQ:PL	0/1:23,23:46:99:479,0,477
2R	19635440	.	A	G	2075.77	.	AC=2;AF=1.00;AN=2;DP=48;ExcessHet=3.0103;FS=0.000;MLEAC=2;MLEAF=1.00;MQ=43.96;QD=27.75;SOR=0.866	GT:AD:DP:GQ:PL	1/1:0,48:48:99:2104,144,0
2R	19635449	.	T	C	2105.77	.	AC=2;AF=1.00;AN=2;DP=48;ExcessHet=3.0103;FS=0.000;MLEAC=2;MLEAF=1.00;MQ=43.96;QD=25.69;SOR=0.866	GT:AD:DP:GQ:PL	1/1:0,48:48:99:2134,147,0
2R	19635750	.	G	A	657.77	.	AC=1;AF=0.500;AN=2;BaseQRankSum=0.744;ClippingRankSum=0.000;DP=65;ExcessHet=3.0103;FS=0.000;MLEAC=1;MLEAF=0.500;MQ=44.00;MQRankSum=0.000;QD=10.12;ReadPosRankSum=-1.224;SOR=0.638	GT:AD:DP:GQ:PL	0/1:33,32:65:99:686,0,700
2R	19635765	.	G	A	553.77	.	AC=1;AF=0.500;AN=2;BaseQRankSum=2.928;ClippingRankSum=0.000;DP=60;ExcessHet=3.0103;FS=0.960;MLEAC=1;MLEAF=0.500;MQ=44.00;MQRankSum=0.000;QD=9.23;ReadPosRankSum=1.821;SOR=0.836	GT:AD:DP:GQ:PL	0/1:32,28:60:99:582,0,690
2R	19635906	.	AC	A	587.73	.	AC=1;AF=0.500;AN=2;BaseQRankSum=-1.319;ClippingRankSum=0.000;DP=38;ExcessHet=3.0103;FS=7.052;MLEAC=1;MLEAF=0.500;MQ=44.00;MQRankSum=0.000;QD=15.47;ReadPosRankSum=0.529;SOR=1.711	GT:AD:DP:GQ:PL	0/1:21,17:38:99:625,0,1078
2R	19635932	.	A	C	589.77	.	AC=1;AF=0.500;AN=2;BaseQRankSum=-3.251;ClippingRankSum=0.000;DP=46;ExcessHet=3.0103;FS=6.348;MLEAC=1;MLEAF=0.500;MQ=44.00;MQRankSum=0.000;QD=12.82;ReadPosRankSum=1.577;SOR=1.439	GT:AD:DP:GQ:PL	0/1:28,18:46:99:618,0,1260
2R	19636284	.	A	T	1155.77	.	AC=2;AF=1.00;AN=2;DP=44;ExcessHet=3.0103;FS=0.000;MLEAC=2;MLEAF=1.00;MQ=44.00;QD=26.88;SOR=1.312	GT:AD:DP:GQ:PL	1/1:0,43:43:99:1184,129,0
2R	19636443	.	C	T	540.77	.	AC=1;AF=0.500;AN=2;BaseQRankSum=0.543;ClippingRankSum=0.000;DP=57;ExcessHet=3.0103;FS=2.268;MLEAC=1;MLEAF=0.500;MQ=43.93;MQRankSum=-1.402;QD=9.66;ReadPosRankSum=1.230;SOR=0.637	GT:AD:DP:GQ:PL	0/1:28,28:56:99:569,0,578
2R	19636529	.	G	A	496.77	.	AC=1;AF=0.500;AN=2;BaseQRankSum=1.249;ClippingRankSum=0.000;DP=50;ExcessHet=3.0103;FS=4.022;MLEAC=1;MLEAF=0.500;MQ=43.96;MQRankSum=-0.980;QD=10.14;ReadPosRankSum=1.152;SOR=0.606	GT:AD:DP:GQ:PL	0/1:25,24:49:99:525,0,500
2R	19636596	.	A	AAACTGGCCG	1023.73	.	AC=1;AF=0.500;AN=2;BaseQRankSum=-0.340;ClippingRankSum=0.000;DP=50;ExcessHet=3.0103;FS=5.900;MLEAC=1;MLEAF=0.500;MQ=43.92;MQRankSum=-1.344;QD=20.47;ReadPosRankSum=-2.536;SOR=1.074	GT:AD:DP:GQ:PL	0/1:24,26:50:99:1061,0,1245
2R	19636604	.	GGGCACAT	G	870.73	.	AC=1;AF=0.500;AN=2;BaseQRankSum=-0.164;ClippingRankSum=0.000;DP=51;ExcessHet=3.0103;FS=8.090;MLEAC=1;MLEAF=0.500;MQ=43.96;MQRankSum=-1.064;QD=17.07;ReadPosRankSum=-1.673;SOR=1.664	GT:AD:DP:GQ:PL	0/1:28,23:51:99:908,0,1422
2R	19636951	.	C	CT	291.73	.	AC=1;AF=0.500;AN=2;BaseQRankSum=0.750;ClippingRankSum=0.000;DP=57;ExcessHet=3.0103;FS=7.906;MLEAC=1;MLEAF=0.500;MQ=43.97;MQRankSum=-1.129;QD=5.61;ReadPosRankSum=1.010;SOR=1.564	GT:AD:DP:GQ:PL	0/1:30,22:52:99:329,0,460
2R	19636964	.	G	A	482.77	.	AC=1;AF=0.500;AN=2;BaseQRankSum=0.077;ClippingRankSum=0.000;DP=58;ExcessHet=3.0103;FS=9.372;MLEAC=1;MLEAF=0.500;MQ=43.93;MQRankSum=-1.508;QD=8.62;ReadPosRankSum=0.189;SOR=1.347	GT:AD:DP:GQ:PL	0/1:30,26:56:99:511,0,648
2R	19637037	.	T	C	653.77	.	AC=1;AF=0.500;AN=2;BaseQRankSum=0.426;ClippingRankSum=0.000;DP=63;ExcessHet=3.0103;FS=8.767;MLEAC=1;MLEAF=0.500;MQ=43.97;MQRankSum=-0.984;QD=10.38;ReadPosRankSum=-1.596;SOR=0.800	GT:AD:DP:GQ:PL	0/1:32,31:63:99:682,0,697
2R	19637638	.	A	T	2074.77	.	AC=2;AF=1.00;AN=2;DP=58;ExcessHet=3.0103;FS=0.000;MLEAC=2;MLEAF=1.00;MQ=43.86;QD=31.60;SOR=0.836	GT:AD:DP:GQ:PL	1/1:0,58:58:99:2103,177,0
2R	19637657	.	C	T	1230.77	.	AC=1;AF=0.500;AN=2;BaseQRankSum=1.551;ClippingRankSum=0.000;DP=60;ExcessHet=3.0103;FS=0.990;MLEAC=1;MLEAF=0.500;MQ=43.84;MQRankSum=-2.151;QD=20.51;ReadPosRankSum=-0.644;SOR=0.709	GT:AD:DP:GQ:PL	0/1:28,32:60:99:1259,0,1063
2R	19637660	.	G	A	1230.77	.	AC=1;AF=0.500;AN=2;BaseQRankSum=-0.836;ClippingRankSum=0.000;DP=59;ExcessHet=3.0103;FS=0.990;MLEAC=1;MLEAF=0.500;MQ=43.83;MQRankSum=-2.113;QD=20.86;ReadPosRankSum=-0.920;SOR=0.759	GT:AD:DP:GQ:PL	0/1:27,32:59:99:1259,0,1063
2R	19637665	.	A	C	575.77	.	AC=1;AF=0.500;AN=2;BaseQRankSum=-0.485;ClippingRankSum=0.000;DP=62;ExcessHet=3.0103;FS=0.948;MLEAC=1;MLEAF=0.500;MQ=43.84;MQRankSum=2.114;QD=9.29;ReadPosRankSum=0.918;SOR=0.836	GT:AD:DP:GQ:PL	0/1:34,28:62:99:604,0,1323
2R	19637975	.	ACGCTTTAAATTTAG	A	1142.73	.	AC=1;AF=0.500;AN=2;BaseQRankSum=-1.184;ClippingRankSum=0.000;DP=53;ExcessHet=3.0103;FS=0.000;MLEAC=1;MLEAF=0.500;MQ=41.08;MQRankSum=-1.821;QD=21.56;ReadPosRankSum=-1.140;SOR=0.668	GT:AD:DP:GQ:PL	0/1:23,30:53:99:1180,0,875
2R	19638016	.	T	TAAATAA	979.73	.	AC=1;AF=0.500;AN=2;BaseQRankSum=-0.514;ClippingRankSum=0.000;DP=52;ExcessHet=3.0103;FS=2.463;MLEAC=1;MLEAF=0.500;MQ=40.87;MQRankSum=-2.069;QD=19.99;ReadPosRankSum=-0.970;SOR=1.139	GT:AD:DP:GQ:PL	0/1:24,25:49:99:1017,0,930
2R	19638048	.	T	A	569.77	.	AC=1;AF=0.500;AN=2;BaseQRankSum=0.360;ClippingRankSum=0.000;DP=59;ExcessHet=3.0103;FS=14.455;MLEAC=1;MLEAF=0.500;MQ=41.36;MQRankSum=3.311;QD=9.66;ReadPosRankSum=1.459;SOR=0.369	GT:AD:DP:GQ:PL	0/1:31,28:59:99:598,0,661
2R	19638060	.	A	T	411.77	.	AC=1;AF=0.500;AN=2;BaseQRankSum=0.602;ClippingRankSum=0.000;DP=60;ExcessHet=3.0103;FS=11.820;MLEAC=1;MLEAF=0.500;MQ=41.45;MQRankSum=3.307;QD=7.22;ReadPosRankSum=1.662;SOR=0.419	GT:AD:DP:GQ:PL	0/1:31,26:57:99:440,0,635
2R	19638094	.	A	G	488.77	.	AC=1;AF=0.500;AN=2;BaseQRankSum=-3.575;ClippingRankSum=0.000;DP=65;ExcessHet=3.0103;FS=6.553;MLEAC=1;MLEAF=0.500;MQ=40.87;MQRankSum=5.356;QD=7.52;ReadPosRankSum=0.815;SOR=0.529	GT:AD:DP:GQ:PL	0/1:37,28:65:99:517,0,1439
2R	19638099	.	A	G	1306.77	.	AC=1;AF=0.500;AN=2;BaseQRankSum=-2.643;ClippingRankSum=0.000;DP=64;ExcessHet=3.0103;FS=6.818;MLEAC=1;MLEAF=0.500;MQ=40.83;MQRankSum=-5.414;QD=20.42;ReadPosRankSum=-0.063;SOR=1.217	GT:AD:DP:GQ:PL	0/1:29,35:64:99:1335,0,1074
2R	19638118	.	C	A	1415.77	.	AC=1;AF=0.500;AN=2;BaseQRankSum=0.976;ClippingRankSum=0.000;DP=66;ExcessHet=3.0103;FS=2.074;MLEAC=1;MLEAF=0.500;MQ=40.12;MQRankSum=-5.148;QD=21.45;ReadPosRankSum=0.052;SOR=0.938	GT:AD:DP:GQ:PL	0/1:29,37:66:99:1444,0,1106
2R	19638125	.	C	A	1421.77	.	AC=1;AF=0.500;AN=2;BaseQRankSum=-0.080;ClippingRankSum=0.000;DP=64;ExcessHet=3.0103;FS=0.000;MLEAC=1;MLEAF=0.500;MQ=39.90;MQRankSum=-5.321;QD=22.22;ReadPosRankSum=-0.095;SOR=0.804	GT:AD:DP:GQ:PL	0/1:28,36:64:99:1450,0,1106
2R	19638129	.	C	T	2896.77	.	AC=2;AF=1.00;AN=2;DP=64;ExcessHet=3.0103;FS=0.000;MLEAC=2;MLEAF=1.00;MQ=39.90;QD=25.29;SOR=0.756	GT:AD:DP:GQ:PL	1/1:0,64:64:99:2925,196,0
2R	19638130	.	A	AG	1386.73	.	AC=1;AF=0.500;AN=2;BaseQRankSum=1.604;ClippingRankSum=0.000;DP=64;ExcessHet=3.0103;FS=0.000;MLEAC=1;MLEAF=0.500;MQ=39.90;MQRankSum=-5.321;QD=21.67;ReadPosRankSum=0.074;SOR=0.804	GT:AD:DP:GQ:PL	0/1:28,36:64:99:1424,0,1109
2R	19638131	.	C	T	1395.77	.	AC=1;AF=0.500;AN=2;BaseQRankSum=3.626;ClippingRankSum=0.000;DP=65;ExcessHet=3.0103;FS=0.942;MLEAC=1;MLEAF=0.500;MQ=39.94;MQRankSum=-5.346;QD=21.47;ReadPosRankSum=0.343;SOR=0.748	GT:AD:DP:GQ:PL	0/1:29,36:65:99:1424,0,1109
2R	19638133	.	G	T	1080.77	.	AC=1;AF=0.500;AN=2;BaseQRankSum=3.958;ClippingRankSum=0.000;DP=64;ExcessHet=3.0103;FS=0.958;MLEAC=1;MLEAF=0.500;MQ=39.87;MQRankSum=5.556;QD=16.89;ReadPosRankSum=-0.782;SOR=0.621	GT:AD:DP:GQ:PL	0/1:35,29:64:99:1109,0,1424
2R	19638138	.	A	C	1083.77	.	AC=1;AF=0.500;AN=2;BaseQRankSum=-1.630;ClippingRankSum=0.000;DP=64;ExcessHet=3.0103;FS=0.958;MLEAC=1;MLEAF=0.500;MQ=39.87;MQRankSum=5.556;QD=16.93;ReadPosRankSum=-0.877;SOR=0.621	GT:AD:DP:GQ:PL	0/1:35,29:64:99:1112,0,1382
2R	19638139	.	AATT	A	1341.73	.	AC=1;AF=0.500;AN=2;BaseQRankSum=-0.218;ClippingRankSum=0.000;DP=64;ExcessHet=3.0103;FS=0.000;MLEAC=1;MLEAF=0.500;MQ=39.87;MQRankSum=-5.604;QD=20.96;ReadPosRankSum=1.152;SOR=0.811	GT:AD:DP:GQ:PL	0/1:30,34:64:99:1379,0,1154
2R	19638144	.	CCATTGATTGG	C,CTTCATTGATTGG	2649.73	.	AC=1,1;AF=0.500,0.500;AN=2;DP=64;ExcessHet=3.0103;FS=0.000;MLEAC=1,1;MLEAF=0.500,0.500;MQ=39.87;QD=29.30;SOR=0.756	GT:AD:DP:GQ:PL	1/2:0,30,34:64:99:2687,1428,1337,1260,0,1157
2R	19638149	.	G	T	1266.77	.	AC=1;AF=0.500;AN=2;BaseQRankSum=0.429;ClippingRankSum=0.000;DP=63;ExcessHet=3.0103;FS=0.954;MLEAC=1;MLEAF=0.500;MQ=39.83;MQRankSum=-5.639;QD=20.11;ReadPosRankSum=2.006;SOR=0.880	GT:AD:DP:GQ:PL	0/1:30,33:63:99:1295,0,1160
2R	19638158	.	G	A	1224.77	.	AC=1;AF=0.500;AN=2;BaseQRankSum=-2.044;ClippingRankSum=0.000;DP=61;ExcessHet=3.0103;FS=2.133;MLEAC=1;MLEAF=0.500;MQ=39.69;MQRankSum=-5.769;QD=20.08;SOR=0.910	GT:AD:DP:GQ:PL	0/1:29,32:61:99:1253,0,1155
2R	19638159	.	C	G	1224.77	.	AC=1;AF=0.500;AN=2;BaseQRankSum=-3.271;ClippingRankSum=0.000;DP=61;ExcessHet=3.0103;FS=0.970;MLEAC=1;MLEAF=0.500;MQ=39.65;MQRankSum=-5.718;QD=20.08;ReadPosRankSum=1.640;SOR=0.880	GT:AD:DP:GQ:PL	0/1:29,32:61:99:1253,0,1155
2R	19638169	.	TTAAC	T	1103.73	.	AC=1;AF=0.500;AN=2;BaseQRankSum=0.321;ClippingRankSum=0.000;DP=62;ExcessHet=3.0103;FS=2.070;MLEAC=1;MLEAF=0.500;MQ=39.54;MQRankSum=-5.565;QD=17.80;ReadPosRankSum=0.918;SOR=0.976	GT:AD:DP:GQ:PL	0/1:32,30:62:99:1141,0,1314
2R	19638178	.	AGAAT	A	1118.73	.	AC=1;AF=0.500;AN=2;BaseQRankSum=0.222;ClippingRankSum=0.000;DP=58;ExcessHet=3.0103;FS=2.150;MLEAC=1;MLEAF=0.500;MQ=39.27;MQRankSum=-5.400;QD=19.29;SOR=0.997	GT:AD:DP:GQ:PL	0/1:30,28:58:99:1156,0,1169
2R	19638183	.	A	ACC	1047.73	.	AC=1;AF=0.500;AN=2;BaseQRankSum=1.956;ClippingRankSum=0.000;DP=58;ExcessHet=3.0103;FS=2.150;MLEAC=1;MLEAF=0.500;MQ=39.27;MQRankSum=-5.400;QD=18.06;SOR=0.997	GT:AD:DP:GQ:PL	0/1:30,28:58:99:1085,0,1175
2R	19638187	.	T	C	2377.77	.	AC=2;AF=1.00;AN=2;DP=56;ExcessHet=3.0103;FS=0.000;MLEAC=2;MLEAF=1.00;MQ=39.13;QD=28.45;SOR=0.841	GT:AD:DP:GQ:PL	1/1:0,56:56:99:2406,168,0
2R	19638190	.	A	ATT	374.73	.	AC=1;AF=0.500;AN=2;BaseQRankSum=-0.693;ClippingRankSum=0.000;DP=54;ExcessHet=3.0103;FS=1.139;MLEAC=1;MLEAF=0.500;MQ=39.09;MQRankSum=-5.177;QD=8.15;SOR=0.914	GT:AD:DP:GQ:PL	0/1:28,18:46:99:412,0,837
2R	19638204	.	T	C	2311.77	.	AC=2;AF=1.00;AN=2;DP=51;ExcessHet=3.0103;FS=0.000;MLEAC=2;MLEAF=1.00;MQ=39.08;QD=30.23;SOR=0.994	GT:AD:DP:GQ:PL	1/1:0,51:51:99:2340,157,0
2R	19638218	.	C	CTTCCCCAACATAATGAGTT	2842.73	.	AC=2;AF=1.00;AN=2;DP=51;ExcessHet=3.0103;FS=0.000;MLEAC=2;MLEAF=1.00;MQ=39.28;QD=28.01;SOR=0.900	GT:AD:DP:GQ:PL	1/1:0,51:51:99:2880,193,0
2R	19638227	.	C	T	2165.77	.	AC=2;AF=1.00;AN=2;DP=47;ExcessHet=3.0103;FS=0.000;MLEAC=2;MLEAF=1.00;MQ=40.28;QD=32.00;SOR=0.823	GT:AD:DP:GQ:PL	1/1:0,47:47:99:2194,147,0
2R	19638303	.	G	A	613.77	.	AC=1;AF=0.500;AN=2;BaseQRankSum=3.115;ClippingRankSum=0.000;DP=59;ExcessHet=3.0103;FS=12.272;MLEAC=1;MLEAF=0.500;MQ=42.60;MQRankSum=-3.810;QD=10.96;ReadPosRankSum=0.519;SOR=1.402	GT:AD:DP:GQ:PL	0/1:26,30:56:99:642,0,521
2R	19638800	.	TGGTTCTG	T	736.73	.	AC=1;AF=0.500;AN=2;BaseQRankSum=-0.958;ClippingRankSum=0.000;DP=42;ExcessHet=3.0103;FS=4.607;MLEAC=1;MLEAF=0.500;MQ=44.00;MQRankSum=0.000;QD=17.54;ReadPosRankSum=0.328;SOR=0.223	GT:AD:DP:GQ:PL	0/1:22,20:42:99:774,0,1772
2R	19638944	.	CA	C	446.73	.	AC=1;AF=0.500;AN=2;BaseQRankSum=-0.046;ClippingRankSum=0.000;DP=39;ExcessHet=3.0103;FS=1.322;MLEAC=1;MLEAF=0.500;MQ=43.85;MQRankSum=-0.063;QD=11.45;ReadPosRankSum=-1.172;SOR=1.136	GT:AD:DP:GQ:PL	0/1:14,25:39:99:484,0,223
2R	19638964	.	CT	C	315.73	.	AC=1;AF=0.500;AN=2;BaseQRankSum=-1.156;ClippingRankSum=0.000;DP=43;ExcessHet=3.0103;FS=2.858;MLEAC=1;MLEAF=0.500;MQ=43.86;MQRankSum=0.237;QD=7.70;ReadPosRankSum=0.455;SOR=0.297	GT:AD:DP:GQ:PL	0/1:25,16:41:99:353,0,402
2R	19638966	.	TTA	T	358.73	.	AC=1;AF=0.500;AN=2;BaseQRankSum=0.901;ClippingRankSum=0.000;DP=43;ExcessHet=3.0103;FS=1.232;MLEAC=1;MLEAF=0.500;MQ=43.86;MQRankSum=-0.279;QD=8.34;ReadPosRankSum=0.222;SOR=1.077	GT:AD:DP:GQ:PL	0/1:18,25:43:99:396,0,637
2R	19638967	.	T	A	162.73	.	AC=1;AF=0.500;AN=2;BaseQRankSum=0.873;ClippingRankSum=0.000;DP=43;ExcessHet=3.0103;FS=2.858;MLEAC=1;MLEAF=0.500;MQ=43.86;MQRankSum=0.237;QD=3.97;SOR=0.297	GT:AD:DP:GQ:PL	0/1:25,16:41:99:200,0,646
2R	19639020	.	TG	T	1121.73	.	AC=2;AF=1.00;AN=2;DP=46;ExcessHet=3.0103;FS=0.000;MLEAC=2;MLEAF=1.00;MQ=44.00;QD=24.93;SOR=1.038	GT:AD:DP:GQ:PL	1/1:0,45:45:99:1159,135,0
2R	19639034	.	T	C	1117.77	.	AC=2;AF=1.00;AN=2;BaseQRankSum=1.771;ClippingRankSum=0.000;DP=43;ExcessHet=3.0103;FS=3.782;MLEAC=2;MLEAF=1.00;MQ=44.00;MQRankSum=0.000;QD=25.99;ReadPosRankSum=-0.282;SOR=0.849	GT:AD:DP:GQ:PL	1/1:1,42:43:99:1146,119,0
2R	19639133	.	T	TG	1180.73	.	AC=2;AF=1.00;AN=2;DP=45;ExcessHet=3.0103;FS=0.000;MLEAC=2;MLEAF=1.00;MQ=43.96;QD=26.83;SOR=0.883	GT:AD:DP:GQ:PL	1/1:0,44:44:99:1218,132,0
2R	19639157	.	A	T	1144.77	.	AC=2;AF=1.00;AN=2;DP=41;ExcessHet=3.0103;FS=0.000;MLEAC=2;MLEAF=1.00;MQ=44.00;QD=27.92;SOR=0.954	GT:AD:DP:GQ:PL	1/1:0,41:41:99:1173,123,0
2R	19639651	.	A	T	1521.77	.	AC=1;AF=0.500;AN=2;BaseQRankSum=0.232;ClippingRankSum=0.000;DP=62;ExcessHet=3.0103;FS=0.993;MLEAC=1;MLEAF=0.500;MQ=44.00;MQRankSum=0.000;QD=24.54;ReadPosRankSum=-0.304;SOR=0.914	GT:AD:DP:GQ:PL	0/1:24,38:62:99:1550,0,2168
2R	19639659	.	TGA	T	1605.73	.	AC=1;AF=0.500;AN=2;BaseQRankSum=-1.939;ClippingRankSum=0.000;DP=67;ExcessHet=3.0103;FS=0.000;MLEAC=1;MLEAF=0.500;MQ=44.00;MQRankSum=0.000;QD=23.97;ReadPosRankSum=-0.966;SOR=0.690	GT:AD:DP:GQ:PL	0/1:26,41:67:99:1643,0,2337
2R	19639662	.	A	AGT	1605.73	.	AC=1;AF=0.500;AN=2;BaseQRankSum=-2.129;ClippingRankSum=0.000;DP=66;ExcessHet=3.0103;FS=0.000;MLEAC=1;MLEAF=0.500;MQ=44.00;MQRankSum=0.000;QD=24.33;ReadPosRankSum=-1.078;SOR=0.613	GT:AD:DP:GQ:PL	0/1:25,41:66:99:1643,0,2337
2R	19639848	.	T	A	1031.77	.	AC=1;AF=0.500;AN=2;BaseQRankSum=-0.278;ClippingRankSum=0.000;DP=50;ExcessHet=3.0103;FS=8.146;MLEAC=1;MLEAF=0.500;MQ=44.00;MQRankSum=0.000;QD=20.64;ReadPosRankSum=-0.248;SOR=1.251	GT:AD:DP:GQ:PL	0/1:22,28:50:99:1060,0,1630
2R	19639856	.	G	C	996.77	.	AC=1;AF=0.500;AN=2;BaseQRankSum=-0.564;ClippingRankSum=0.000;DP=47;ExcessHet=3.0103;FS=8.333;MLEAC=1;MLEAF=0.500;MQ=44.00;MQRankSum=0.000;QD=21.21;ReadPosRankSum=0.732;SOR=1.030	GT:AD:DP:GQ:PL	0/1:21,26:47:99:1025,0,1603
2R	19639857	.	A	C	996.77	.	AC=1;AF=0.500;AN=2;BaseQRankSum=-2.633;ClippingRankSum=0.000;DP=47;ExcessHet=3.0103;FS=8.333;MLEAC=1;MLEAF=0.500;MQ=44.00;MQRankSum=0.000;QD=21.21;ReadPosRankSum=0.726;SOR=1.030	GT:AD:DP:GQ:PL	0/1:21,26:47:99:1025,0,1603
2R	19640113	.	G	A	590.77	.	AC=1;AF=0.500;AN=2;BaseQRankSum=-0.890;ClippingRankSum=0.000;DP=55;ExcessHet=3.0103;FS=2.310;MLEAC=1;MLEAF=0.500;MQ=44.00;MQRankSum=0.000;QD=10.74;ReadPosRankSum=1.527;SOR=0.397	GT:AD:DP:GQ:PL	0/1:27,28:55:99:619,0,596
2R	19640753	.	G	A	624.77	.	AC=1;AF=0.500;AN=2;BaseQRankSum=-1.620;ClippingRankSum=0.000;DP=54;ExcessHet=3.0103;FS=1.113;MLEAC=1;MLEAF=0.500;MQ=44.00;MQRankSum=0.000;QD=11.57;ReadPosRankSum=-0.565;SOR=1.022	GT:AD:DP:GQ:PL	0/1:23,31:54:99:653,0,491
2R	19641028	.	G	T	505.77	.	AC=1;AF=0.500;AN=2;BaseQRankSum=-1.108;ClippingRankSum=0.000;DP=32;ExcessHet=3.0103;FS=5.387;MLEAC=1;MLEAF=0.500;MQ=43.85;MQRankSum=-1.584;QD=15.81;ReadPosRankSum=1.480;SOR=1.765	GT:AD:DP:GQ:PL	0/1:18,14:32:99:534,0,771
2R	19641032	.	A	G	502.77	.	AC=1;AF=0.500;AN=2;BaseQRankSum=-2.068;ClippingRankSum=0.000;DP=32;ExcessHet=3.0103;FS=5.387;MLEAC=1;MLEAF=0.500;MQ=43.85;MQRankSum=-1.584;QD=15.71;ReadPosRankSum=1.560;SOR=1.765	GT:AD:DP:GQ:PL	0/1:18,14:32:99:531,0,807
2R	19641114	.	G	C	364.77	.	AC=1;AF=0.500;AN=2;BaseQRankSum=0.819;ClippingRankSum=0.000;DP=38;ExcessHet=3.0103;FS=1.237;MLEAC=1;MLEAF=0.500;MQ=43.95;MQRankSum=-1.001;QD=9.60;ReadPosRankSum=-0.592;SOR=0.941	GT:AD:DP:GQ:PL	0/1:20,18:38:99:393,0,426
2R	19641272	.	G	T	586.77	.	AC=1;AF=0.500;AN=2;BaseQRankSum=-0.394;ClippingRankSum=0.000;DP=35;ExcessHet=3.0103;FS=7.420;MLEAC=1;MLEAF=0.500;MQ=44.00;MQRankSum=0.000;QD=16.76;ReadPosRankSum=1.730;SOR=1.047	GT:AD:DP:GQ:PL	0/1:19,16:35:99:615,0,906
2R	19641273	.	G	A	586.77	.	AC=1;AF=0.500;AN=2;BaseQRankSum=-0.675;ClippingRankSum=0.000;DP=35;ExcessHet=3.0103;FS=7.420;MLEAC=1;MLEAF=0.500;MQ=44.00;MQRankSum=0.000;QD=16.76;ReadPosRankSum=1.730;SOR=1.047	GT:AD:DP:GQ:PL	0/1:19,16:35:99:615,0,906
2R	19641380	.	G	T	321.77	.	AC=1;AF=0.500;AN=2;BaseQRankSum=3.878;ClippingRankSum=0.000;DP=45;ExcessHet=3.0103;FS=4.291;MLEAC=1;MLEAF=0.500;MQ=44.00;MQRankSum=0.000;QD=7.15;ReadPosRankSum=-0.452;SOR=1.371	GT:AD:DP:GQ:PL	0/1:28,17:45:99:350,0,610
2R	19641395	.	G	A	319.77	.	AC=1;AF=0.500;AN=2;BaseQRankSum=4.069;ClippingRankSum=0.000;DP=45;ExcessHet=3.0103;FS=4.485;MLEAC=1;MLEAF=0.500;MQ=43.96;MQRankSum=-1.238;QD=7.11;ReadPosRankSum=0.313;SOR=1.310	GT:AD:DP:GQ:PL	0/1:28,17:45:99:348,0,608
2R	19641439	.	G	A	247.77	.	AC=1;AF=0.500;AN=2;BaseQRankSum=0.184;ClippingRankSum=0.000;DP=40;ExcessHet=3.0103;FS=16.634;MLEAC=1;MLEAF=0.500;MQ=43.95;MQRankSum=-1.239;QD=6.19;ReadPosRankSum=0.433;SOR=2.401	GT:AD:DP:GQ:PL	0/1:25,15:40:99:276,0,532
2R	19641497	.	A	T	902.77	.	AC=1;AF=0.500;AN=2;BaseQRankSum=1.015;ClippingRankSum=0.000;DP=40;ExcessHet=3.0103;FS=6.647;MLEAC=1;MLEAF=0.500;MQ=43.57;MQRankSum=-2.000;QD=22.57;ReadPosRankSum=-0.384;SOR=0.673	GT:AD:DP:GQ:PL	0/1:17,23:40:99:931,0,594
2R	19641507	.	T	G	899.77	.	AC=1;AF=0.500;AN=2;BaseQRankSum=-0.606;ClippingRankSum=0.000;DP=41;ExcessHet=3.0103;FS=4.561;MLEAC=1;MLEAF=0.500;MQ=43.58;MQRankSum=-1.956;QD=21.95;ReadPosRankSum=0.350;SOR=0.871	GT:AD:DP:GQ:PL	0/1:17,24:41:99:928,0,620
2R	19641544	.	A	T	525.77	.	AC=1;AF=0.500;AN=2;BaseQRankSum=-0.347;ClippingRankSum=0.000;DP=53;ExcessHet=3.0103;FS=7.625;MLEAC=1;MLEAF=0.500;MQ=43.54;MQRankSum=-2.604;QD=9.92;ReadPosRankSum=1.675;SOR=0.766	GT:AD:DP:GQ:PL	0/1:27,26:53:99:554,0,573
2R	19641606	.	G	T	705.77	.	AC=1;AF=0.500;AN=2;BaseQRankSum=0.921;ClippingRankSum=0.000;DP=48;ExcessHet=3.0103;FS=0.000;MLEAC=1;MLEAF=0.500;MQ=43.71;MQRankSum=-2.421;QD=14.70;ReadPosRankSum=-2.298;SOR=0.798	GT:AD:DP:GQ:PL	0/1:28,20:48:99:734,0,1461
2R	19641618	.	T	G	651.77	.	AC=1;AF=0.500;AN=2;BaseQRankSum=-3.373;ClippingRankSum=0.000;DP=50;ExcessHet=3.0103;FS=1.117;MLEAC=1;MLEAF=0.500;MQ=43.76;MQRankSum=-2.233;QD=13.04;ReadPosRankSum=-0.601;SOR=0.946	GT:AD:DP:GQ:PL	0/1:31,19:50:99:680,0,1494
2R	19641712	.	A	C	343.77	.	AC=1;AF=0.500;AN=2;BaseQRankSum=-2.484;ClippingRankSum=0.000;DP=47;ExcessHet=3.0103;FS=8.187;MLEAC=1;MLEAF=0.500;MQ=44.00;MQRankSum=0.000;QD=7.31;ReadPosRankSum=-0.281;SOR=1.698	GT:AD:DP:GQ:PL	0/1:27,20:47:99:372,0,606
2R	19641756	.	T	G	334.77	.	AC=1;AF=0.500;AN=2;BaseQRankSum=-0.068;ClippingRankSum=0.000;DP=43;ExcessHet=3.0103;FS=0.000;MLEAC=1;MLEAF=0.500;MQ=43.84;MQRankSum=-2.166;QD=7.79;ReadPosRankSum=2.025;SOR=0.804	GT:AD:DP:GQ:PL	0/1:26,17:43:99:363,0,631
2R	19641816	.	G	A	488.77	.	AC=1;AF=0.500;AN=2;BaseQRankSum=1.666;ClippingRankSum=0.000;DP=34;ExcessHet=3.0103;FS=1.320;MLEAC=1;MLEAF=0.500;MQ=43.60;MQRankSum=-2.954;QD=14.38;ReadPosRankSum=-1.162;SOR=0.988	GT:AD:DP:GQ:PL	0/1:19,15:34:99:517,0,777
2R	19641826	.	C	T	550.77	.	AC=1;AF=0.500;AN=2;BaseQRankSum=2.670;ClippingRankSum=0.000;DP=33;ExcessHet=3.0103;FS=3.166;MLEAC=1;MLEAF=0.500;MQ=43.59;MQRankSum=-3.066;QD=16.69;ReadPosRankSum=-1.475;SOR=1.282	GT:AD:DP:GQ:PL	0/1:19,14:33:99:579,0,830
2R	19641827	.	CA	C	541.73	.	AC=1;AF=0.500;AN=2;BaseQRankSum=-2.104;ClippingRankSum=0.000;DP=33;ExcessHet=3.0103;FS=3.166;MLEAC=1;MLEAF=0.500;MQ=43.59;MQRankSum=-3.066;QD=16.42;ReadPosRankSum=-1.512;SOR=1.282	GT:AD:DP:GQ:PL	0/1:19,14:33:99:579,0,847
2R	19641830	.	T	A	499.77	.	AC=1;AF=0.500;AN=2;BaseQRankSum=-1.365;ClippingRankSum=0.000;DP=34;ExcessHet=3.0103;FS=3.051;MLEAC=1;MLEAF=0.500;MQ=43.60;MQRankSum=-3.139;QD=14.70;SOR=1.329	GT:AD:DP:GQ:PL	0/1:20,14:34:99:528,0,853
2R	19641833	.	ACTCTTCACCGTCGTTCAGTCAGGGCTTTTTTTCCCCAGGCTACG	A	503.73	.	AC=1;AF=0.500;AN=2;BaseQRankSum=-0.808;ClippingRankSum=0.000;DP=41;ExcessHet=3.0103;FS=2.925;MLEAC=1;MLEAF=0.500;MQ=43.67;MQRankSum=-3.604;QD=12.29;ReadPosRankSum=-1.278;SOR=1.294	GT:AD:DP:GQ:PL	0/1:27,14:41:99:541,0,1144
2R	19641879	.	GTTTAAAA	G	500.73	.	AC=1;AF=0.500;AN=2;BaseQRankSum=0.935;ClippingRankSum=0.000;DP=43;ExcessHet=3.0103;FS=2.793;MLEAC=1;MLEAF=0.500;MQ=43.68;MQRankSum=-3.536;QD=11.64;ReadPosRankSum=-4.234;SOR=1.032	GT:AD:DP:GQ:PL	0/1:28,15:43:99:538,0,1114
2R	19642455	.	G	A	572.77	.	AC=1;AF=0.500;AN=2;BaseQRankSum=-0.411;ClippingRankSum=0.000;DP=57;ExcessHet=3.0103;FS=2.219;MLEAC=1;MLEAF=0.500;MQ=43.93;MQRankSum=-1.427;QD=10.05;ReadPosRankSum=-1.588;SOR=0.685	GT:AD:DP:GQ:PL	0/1:29,28:57:99:601,0,640
2R	19642478	.	G	A	667.77	.	AC=1;AF=0.500;AN=2;BaseQRankSum=-0.678;ClippingRankSum=0.000;DP=64;ExcessHet=3.0103;FS=0.954;MLEAC=1;MLEAF=0.500;MQ=43.94;MQRankSum=-1.381;QD=10.60;ReadPosRankSum=-1.125;SOR=0.766	GT:AD:DP:GQ:PL	0/1:31,32:63:99:696,0,662
2R	19642508	.	T	A	712.77	.	AC=1;AF=0.500;AN=2;BaseQRankSum=-2.189;ClippingRankSum=0.000;DP=65;ExcessHet=3.0103;FS=0.000;MLEAC=1;MLEAF=0.500;MQ=43.94;MQRankSum=-1.339;QD=10.97;ReadPosRankSum=0.994;SOR=0.625	GT:AD:DP:GQ:PL	0/1:31,34:65:99:741,0,696
2R	19642571	.	T	C	1433.77	.	AC=1;AF=0.500;AN=2;BaseQRankSum=-6.023;ClippingRankSum=0.000;DP=73;ExcessHet=3.0103;FS=3.131;MLEAC=1;MLEAF=0.500;MQ=43.92;MQRankSum=-0.403;QD=19.64;ReadPosRankSum=0.823;SOR=0.982	GT:AD:DP:GQ:PL	0/1:33,40:73:99:1462,0,1181
2R	19642594	.	A	T	1473.77	.	AC=1;AF=0.500;AN=2;BaseQRankSum=1.601;ClippingRankSum=0.000;DP=67;ExcessHet=3.0103;FS=0.945;MLEAC=1;MLEAF=0.500;MQ=43.91;MQRankSum=-0.387;QD=22.00;ReadPosRankSum=0.309;SOR=0.493	GT:AD:DP:GQ:PL	0/1:30,37:67:99:1502,0,1187
2R	19642606	.	T	G	1503.77	.	AC=1;AF=0.500;AN=2;BaseQRankSum=-2.325;ClippingRankSum=0.000;DP=73;ExcessHet=3.0103;FS=0.000;MLEAC=1;MLEAF=0.500;MQ=43.89;MQRankSum=-0.924;QD=20.60;ReadPosRankSum=0.624;SOR=0.606	GT:AD:DP:GQ:PL	0/1:35,38:73:99:1532,0,1352
2R	19642619	.	C	A	1410.77	.	AC=1;AF=0.500;AN=2;BaseQRankSum=-1.435;ClippingRankSum=0.000;DP=73;ExcessHet=3.0103;FS=6.266;MLEAC=1;MLEAF=0.500;MQ=43.89;MQRankSum=-1.036;QD=19.33;ReadPosRankSum=0.784;SOR=1.467	GT:AD:DP:GQ:PL	0/1:37,36:73:99:1439,0,1484
2R	19642632	.	C	T	782.77	.	AC=1;AF=0.500;AN=2;BaseQRankSum=-0.520;ClippingRankSum=0.000;DP=70;ExcessHet=3.0103;FS=4.768;MLEAC=1;MLEAF=0.500;MQ=43.89;MQRankSum=1.217;QD=11.18;ReadPosRankSum=-1.050;SOR=0.310	GT:AD:DP:GQ:PL	0/1:32,38:70:99:811,0,1314
2R	19642638	.	T	A	1182.77	.	AC=1;AF=0.500;AN=2;BaseQRankSum=1.587;ClippingRankSum=0.000;DP=70;ExcessHet=3.0103;FS=3.262;MLEAC=1;MLEAF=0.500;MQ=43.89;MQRankSum=-1.188;QD=16.90;ReadPosRankSum=0.584;SOR=1.143	GT:AD:DP:GQ:PL	0/1:38,32:70:99:1211,0,1552
2R	19642640	.	A	C	1182.77	.	AC=1;AF=0.500;AN=2;BaseQRankSum=-2.540;ClippingRankSum=0.000;DP=71;ExcessHet=3.0103;FS=3.261;MLEAC=1;MLEAF=0.500;MQ=43.89;MQRankSum=-1.277;QD=16.66;ReadPosRankSum=0.939;SOR=1.128	GT:AD:DP:GQ:PL	0/1:40,31:71:99:1211,0,1552
2R	19642678	.	C	A	1145.77	.	AC=1;AF=0.500;AN=2;BaseQRankSum=2.526;ClippingRankSum=0.000;DP=73;ExcessHet=3.0103;FS=0.000;MLEAC=1;MLEAF=0.500;MQ=43.53;MQRankSum=-0.163;QD=15.70;ReadPosRankSum=-0.843;SOR=0.693	GT:AD:DP:GQ:PL	0/1:40,33:73:99:1174,0,1485
2R	19642693	.	ATTATT	A	1097.73	.	AC=1;AF=0.500;AN=2;BaseQRankSum=0.550;ClippingRankSum=0.000;DP=66;ExcessHet=3.0103;FS=0.960;MLEAC=1;MLEAF=0.500;MQ=43.51;MQRankSum=-0.648;QD=16.63;ReadPosRankSum=-1.406;SOR=0.915	GT:AD:DP:GQ:PL	0/1:37,29:66:99:1135,0,1529
2R	19642789	.	T	C	617.77	.	AC=1;AF=0.500;AN=2;BaseQRankSum=-2.539;ClippingRankSum=0.000;DP=66;ExcessHet=3.0103;FS=3.385;MLEAC=1;MLEAF=0.500;MQ=43.97;MQRankSum=-1.016;QD=9.50;ReadPosRankSum=-0.738;SOR=0.972	GT:AD:DP:GQ:PL	0/1:34,31:65:99:646,0,762
2R	19642867	.	T	TTAAAAA	1515.73	.	AC=1;AF=0.500;AN=2;BaseQRankSum=0.483;ClippingRankSum=0.000;DP=80;ExcessHet=3.0103;FS=0.000;MLEAC=1;MLEAF=0.500;MQ=43.93;MQRankSum=-1.787;QD=19.94;ReadPosRankSum=-0.426;SOR=0.602	GT:AD:DP:GQ:PL	0/1:39,37:76:99:1553,0,1497
2R	19642926	.	A	AT	1554.73	.	AC=2;AF=1.00;AN=2;DP=69;ExcessHet=3.0103;FS=0.000;MLEAC=2;MLEAF=1.00;MQ=43.94;QD=22.86;SOR=0.814	GT:AD:DP:GQ:PL	1/1:0,68:68:99:1592,208,0
2R	19642994	.	A	G	622.77	.	AC=1;AF=0.500;AN=2;BaseQRankSum=-3.588;ClippingRankSum=0.000;DP=61;ExcessHet=3.0103;FS=6.930;MLEAC=1;MLEAF=0.500;MQ=44.00;MQRankSum=0.000;QD=10.38;ReadPosRankSum=-0.601;SOR=0.471	GT:AD:DP:GQ:PL	0/1:28,32:60:99:651,0,613
2R	19643151	.	A	G	657.77	.	AC=1;AF=0.500;AN=2;BaseQRankSum=-0.582;ClippingRankSum=0.000;DP=54;ExcessHet=3.0103;FS=0.000;MLEAC=1;MLEAF=0.500;MQ=43.96;MQRankSum=1.292;QD=12.18;ReadPosRankSum=-1.152;SOR=0.674	GT:AD:DP:GQ:PL	0/1:21,33:54:99:686,0,431
2R	19643512	.	C	A	564.77	.	AC=1;AF=0.500;AN=2;BaseQRankSum=1.688;ClippingRankSum=0.000;DP=47;ExcessHet=3.0103;FS=4.288;MLEAC=1;MLEAF=0.500;MQ=44.00;MQRankSum=0.000;QD=12.28;ReadPosRankSum=-1.242;SOR=0.814	GT:AD:DP:GQ:PL	0/1:20,26:46:99:593,0,394
2R	19643686	.	T	A	695.77	.	AC=1;AF=0.500;AN=2;BaseQRankSum=0.067;ClippingRankSum=0.000;DP=58;ExcessHet=3.0103;FS=9.576;MLEAC=1;MLEAF=0.500;MQ=44.00;MQRankSum=0.000;QD=12.00;ReadPosRankSum=-0.223;SOR=1.634	GT:AD:DP:GQ:PL	0/1:26,32:58:99:724,0,550
2R	19643727	.	C	T	765.77	.	AC=1;AF=0.500;AN=2;BaseQRankSum=1.430;ClippingRankSum=0.000;DP=58;ExcessHet=3.0103;FS=7.365;MLEAC=1;MLEAF=0.500;MQ=44.00;MQRankSum=0.000;QD=13.20;ReadPosRankSum=1.044;SOR=0.425	GT:AD:DP:GQ:PL	0/1:24,34:58:99:794,0,504
2R	19643785	.	C	T	758.77	.	AC=1;AF=0.500;AN=2;BaseQRankSum=2.226;ClippingRankSum=0.000;DP=56;ExcessHet=3.0103;FS=0.000;MLEAC=1;MLEAF=0.500;MQ=44.00;MQRankSum=0.000;QD=13.55;ReadPosRankSum=-1.896;SOR=0.570	GT:AD:DP:GQ:PL	0/1:21,35:56:99:787,0,384
2R	19643940	.	C	T	1442.77	.	AC=2;AF=1.00;AN=2;DP=54;ExcessHet=3.0103;FS=0.000;MLEAC=2;MLEAF=1.00;MQ=44.00;QD=26.72;SOR=0.693	GT:AD:DP:GQ:PL	1/1:0,54:54:99:1471,162,0
2R	19644062	.	CA	C	218.73	.	AC=1;AF=0.500;AN=2;BaseQRankSum=0.113;ClippingRankSum=0.000;DP=64;ExcessHet=3.0103;FS=1.008;MLEAC=1;MLEAF=0.500;MQ=44.00;MQRankSum=0.000;QD=3.59;ReadPosRankSum=0.502;SOR=0.563	GT:AD:DP:GQ:PL	0/1:41,20:61:99:256,0,1671
2R	19644071	.	T	A	690.77	.	AC=1;AF=0.500;AN=2;BaseQRankSum=-1.070;ClippingRankSum=0.000;DP=62;ExcessHet=3.0103;FS=1.008;MLEAC=1;MLEAF=0.500;MQ=44.00;MQRankSum=0.000;QD=11.32;ReadPosRankSum=-0.469;SOR=0.843	GT:AD:DP:GQ:PL	0/1:20,41:61:99:719,0,718
2R	19644134	.	G	A	762.77	.	AC=1;AF=0.500;AN=2;BaseQRankSum=4.136;ClippingRankSum=0.000;DP=65;ExcessHet=3.0103;FS=0.000;MLEAC=1;MLEAF=0.500;MQ=44.00;MQRankSum=0.000;QD=11.73;ReadPosRankSum=1.633;SOR=0.625	GT:AD:DP:GQ:PL	0/1:30,35:65:99:791,0,617
2R	19644423	.	G	C	1720.77	.	AC=2;AF=1.00;AN=2;DP=65;ExcessHet=3.0103;FS=0.000;MLEAC=2;MLEAF=1.00;MQ=44.00;QD=26.47;SOR=1.162	GT:AD:DP:GQ:PL	1/1:0,65:65:99:1749,194,0
2R	19644456	.	A	G	401.77	.	AC=1;AF=0.500;AN=2;BaseQRankSum=1.078;ClippingRankSum=0.000;DP=51;ExcessHet=3.0103;FS=2.373;MLEAC=1;MLEAF=0.500;MQ=44.00;MQRankSum=0.000;QD=7.88;ReadPosRankSum=-1.094;SOR=1.059	GT:AD:DP:GQ:PL	0/1:29,22:51:99:430,0,635
2R	19644497	.	C	G	927.77	.	AC=1;AF=0.500;AN=2;BaseQRankSum=-1.787;ClippingRankSum=0.000;DP=49;ExcessHet=3.0103;FS=1.101;MLEAC=1;MLEAF=0.500;MQ=44.00;MQRankSum=0.000;QD=18.93;ReadPosRankSum=0.176;SOR=0.957	GT:AD:DP:GQ:PL	0/1:25,24:49:99:956,0,872
2R	19644514	.	G	A	1019.77	.	AC=1;AF=0.500;AN=2;BaseQRankSum=0.833;ClippingRankSum=0.000;DP=49;ExcessHet=3.0103;FS=0.000;MLEAC=1;MLEAF=0.500;MQ=44.00;MQRankSum=0.000;QD=20.81;ReadPosRankSum=-0.814;SOR=0.652	GT:AD:DP:GQ:PL	0/1:20,29:49:99:1048,0,755
2R	19644667	.	T	A	898.77	.	AC=1;AF=0.500;AN=2;BaseQRankSum=-2.380;ClippingRankSum=0.000;DP=51;ExcessHet=3.0103;FS=5.783;MLEAC=1;MLEAF=0.500;MQ=43.96;MQRankSum=-1.021;QD=17.62;ReadPosRankSum=1.117;SOR=1.169	GT:AD:DP:GQ:PL	0/1:27,24:51:99:927,0,1263
2R	19644671	.	T	A	898.77	.	AC=1;AF=0.500;AN=2;BaseQRankSum=0.979;ClippingRankSum=0.000;DP=49;ExcessHet=3.0103;FS=5.913;MLEAC=1;MLEAF=0.500;MQ=43.96;MQRankSum=-0.980;QD=18.34;ReadPosRankSum=0.027;SOR=1.163	GT:AD:DP:GQ:PL	0/1:25,24:49:99:927,0,1263
2R	19644999	.	T	G	1570.77	.	AC=2;AF=1.00;AN=2;DP=57;ExcessHet=3.0103;FS=0.000;MLEAC=2;MLEAF=1.00;MQ=43.80;QD=27.56;SOR=0.800	GT:AD:DP:GQ:PL	1/1:0,57:57:99:1599,171,0
2R	19645124	.	C	A	1800.77	.	AC=2;AF=1.00;AN=2;DP=67;ExcessHet=3.0103;FS=0.000;MLEAC=2;MLEAF=1.00;MQ=44.00;QD=26.88;SOR=1.230	GT:AD:DP:GQ:PL	1/1:0,67:67:99:1829,201,0
2R	19645177	.	A	T	2609.77	.	AC=2;AF=1.00;AN=2;DP=58;ExcessHet=3.0103;FS=0.000;MLEAC=2;MLEAF=1.00;MQ=44.00;QD=32.07;SOR=1.278	GT:AD:DP:GQ:PL	1/1:0,58:58:99:2638,178,0
2R	19645178	.	A	G	2609.77	.	AC=2;AF=1.00;AN=2;DP=57;ExcessHet=3.0103;FS=0.000;MLEAC=2;MLEAF=1.00;MQ=44.00;QD=26.61;SOR=1.238	GT:AD:DP:GQ:PL	1/1:0,57:57:99:2638,178,0
2R	19645202	.	A	T	2706.77	.	AC=2;AF=1.00;AN=2;DP=63;ExcessHet=3.0103;FS=0.000;MLEAC=2;MLEAF=1.00;MQ=43.97;QD=30.69;SOR=0.724	GT:AD:DP:GQ:PL	1/1:0,63:63:99:2735,193,0
2R	19645227	.	G	T	1298.77	.	AC=1;AF=0.500;AN=2;BaseQRankSum=3.453;ClippingRankSum=0.000;DP=62;ExcessHet=3.0103;FS=0.975;MLEAC=1;MLEAF=0.500;MQ=43.97;MQRankSum=-0.875;QD=20.95;ReadPosRankSum=-0.127;SOR=0.701	GT:AD:DP:GQ:PL	0/1:28,34:62:99:1327,0,1038
2R	19645229	.	T	A	2744.77	.	AC=2;AF=1.00;AN=2;DP=62;ExcessHet=3.0103;FS=0.000;MLEAC=2;MLEAF=1.00;MQ=43.97;QD=28.30;SOR=0.693	GT:AD:DP:GQ:PL	1/1:0,62:62:99:2773,187,0
2R	19645247	.	A	G	985.77	.	AC=1;AF=0.500;AN=2;BaseQRankSum=-2.752;ClippingRankSum=0.000;DP=60;ExcessHet=3.0103;FS=0.000;MLEAC=1;MLEAF=0.500;MQ=43.97;MQRankSum=0.938;QD=16.43;ReadPosRankSum=0.513;SOR=0.713	GT:AD:DP:GQ:PL	0/1:33,27:60:99:1014,0,1330
2R	19645286	.	C	T	989.77	.	AC=1;AF=0.500;AN=2;BaseQRankSum=2.391;ClippingRankSum=0.000;DP=54;ExcessHet=3.0103;FS=0.000;MLEAC=1;MLEAF=0.500;MQ=43.96;MQRankSum=1.075;QD=18.33;ReadPosRankSum=-0.372;SOR=0.818	GT:AD:DP:GQ:PL	0/1:26,28:54:99:1018,0,958
2R	19645296	.	C	T	1901.77	.	AC=2;AF=1.00;AN=2;DP=54;ExcessHet=3.0103;FS=0.000;MLEAC=2;MLEAF=1.00;MQ=43.96;QD=34.42;SOR=1.022	GT:AD:DP:GQ:PL	1/1:0,54:54:99:1930,162,0
2R	19645308	.	A	C	925.77	.	AC=1;AF=0.500;AN=2;BaseQRankSum=-2.746;ClippingRankSum=0.000;DP=55;ExcessHet=3.0103;FS=2.305;MLEAC=1;MLEAF=0.500;MQ=43.96;MQRankSum=0.949;QD=16.83;ReadPosRankSum=2.234;SOR=1.136	GT:AD:DP:GQ:PL	0/1:30,25:55:99:954,0,1062
2R	19645400	.	G	A	1642.77	.	AC=2;AF=1.00;AN=2;DP=62;ExcessHet=3.0103;FS=0.000;MLEAC=2;MLEAF=1.00;MQ=44.00;QD=26.50;SOR=1.329	GT:AD:DP:GQ:PL	1/1:0,62:62:99:1671,185,0
2R	19645535	.	T	A	613.77	.	AC=1;AF=0.500;AN=2;BaseQRankSum=3.903;ClippingRankSum=0.000;DP=52;ExcessHet=3.0103;FS=1.066;MLEAC=1;MLEAF=0.500;MQ=44.00;MQRankSum=0.000;QD=12.03;ReadPosRankSum=1.806;SOR=0.899	GT:AD:DP:GQ:PL	0/1:23,28:51:99:642,0,465
2R	19645650	.	G	A	503.77	.	AC=1;AF=0.500;AN=2;BaseQRankSum=-0.121;ClippingRankSum=0.000;DP=48;ExcessHet=3.0103;FS=8.333;MLEAC=1;MLEAF=0.500;MQ=44.00;MQRankSum=0.000;QD=10.50;ReadPosRankSum=0.448;SOR=0.761	GT:AD:DP:GQ:PL	0/1:24,24:48:99:532,0,541
2R	19645818	.	C	T	711.77	.	AC=1;AF=0.500;AN=2;BaseQRankSum=1.620;ClippingRankSum=0.000;DP=62;ExcessHet=3.0103;FS=2.146;MLEAC=1;MLEAF=0.500;MQ=44.00;MQRankSum=0.000;QD=11.48;ReadPosRankSum=-2.061;SOR=0.845	GT:AD:DP:GQ:PL	0/1:28,34:62:99:740,0,546
2R	19645943	.	CTGGCATA	C	1250.73	.	AC=1;AF=0.500;AN=2;BaseQRankSum=-0.599;ClippingRankSum=0.000;DP=63;ExcessHet=3.0103;FS=14.253;MLEAC=1;MLEAF=0.500;MQ=43.94;MQRankSum=-1.217;QD=21.56;ReadPosRankSum=0.210;SOR=0.916	GT:AD:DP:GQ:PL	0/1:25,33:58:99:1288,0,1253
2R	19646021	.	G	T	553.77	.	AC=1;AF=0.500;AN=2;BaseQRankSum=1.107;ClippingRankSum=0.000;DP=56;ExcessHet=3.0103;FS=3.742;MLEAC=1;MLEAF=0.500;MQ=43.90;MQRankSum=-1.808;QD=9.89;ReadPosRankSum=-0.283;SOR=0.711	GT:AD:DP:GQ:PL	0/1:29,27:56:99:582,0,636
2R	19646053	.	A	G	726.77	.	AC=1;AF=0.500;AN=2;BaseQRankSum=-1.876;ClippingRankSum=0.000;DP=70;ExcessHet=3.0103;FS=3.248;MLEAC=1;MLEAF=0.500;MQ=43.81;MQRankSum=-2.529;QD=10.38;ReadPosRankSum=-1.198;SOR=0.894	GT:AD:DP:GQ:PL	0/1:35,35:70:99:755,0,764
2R	19646090	.	A	G	435.77	.	AC=1;AF=0.500;AN=2;BaseQRankSum=-1.327;ClippingRankSum=0.000;DP=62;ExcessHet=3.0103;FS=11.294;MLEAC=1;MLEAF=0.500;MQ=43.75;MQRankSum=-3.174;QD=7.26;ReadPosRankSum=1.589;SOR=1.322	GT:AD:DP:GQ:PL	0/1:34,26:60:99:464,0,779
2R	19646121	.	C	CAAA	1070.73	.	AC=1;AF=0.500;AN=2;BaseQRankSum=-2.853;ClippingRankSum=0.000;DP=61;ExcessHet=3.0103;FS=5.393;MLEAC=1;MLEAF=0.500;MQ=43.78;MQRankSum=-2.504;QD=18.78;ReadPosRankSum=-1.493;SOR=0.387	GT:AD:DP:GQ:PL	0/1:28,29:57:99:1108,0,1093
2R	19646129	.	T	G	1145.77	.	AC=1;AF=0.500;AN=2;BaseQRankSum=-1.938;ClippingRankSum=0.000;DP=61;ExcessHet=3.0103;FS=5.213;MLEAC=1;MLEAF=0.500;MQ=43.78;MQRankSum=-2.419;QD=18.78;ReadPosRankSum=-2.044;SOR=0.264	GT:AD:DP:GQ:PL	0/1:29,32:61:99:1174,0,1086
2R	19646158	.	A	ATGTG	1037.73	.	AC=1;AF=0.500;AN=2;BaseQRankSum=-1.545;ClippingRankSum=0.000;DP=58;ExcessHet=3.0103;FS=3.786;MLEAC=1;MLEAF=0.500;MQ=43.80;MQRankSum=-2.303;QD=18.53;ReadPosRankSum=-1.639;SOR=0.289	GT:AD:DP:GQ:PL	0/1:28,28:56:99:1075,0,1088
2R	19646216	.	C	A	399.77	.	AC=1;AF=0.500;AN=2;BaseQRankSum=0.673;ClippingRankSum=0.000;DP=53;ExcessHet=3.0103;FS=8.567;MLEAC=1;MLEAF=0.500;MQ=43.67;MQRankSum=0.891;QD=8.00;ReadPosRankSum=0.242;SOR=2.086	GT:AD:DP:GQ:PL	0/1:29,21:50:99:428,0,606
2R	19646268	.	T	G	626.77	.	AC=1;AF=0.500;AN=2;BaseQRankSum=-1.980;ClippingRankSum=0.000;DP=61;ExcessHet=3.0103;FS=2.182;MLEAC=1;MLEAF=0.500;MQ=43.75;MQRankSum=-0.934;QD=10.45;ReadPosRankSum=-1.559;SOR=1.001	GT:AD:DP:GQ:PL	0/1:29,31:60:99:655,0,616
2R	19646340	.	A	T	703.77	.	AC=1;AF=0.500;AN=2;BaseQRankSum=0.328;ClippingRankSum=0.000;DP=66;ExcessHet=3.0103;FS=4.931;MLEAC=1;MLEAF=0.500;MQ=43.77;MQRankSum=-0.954;QD=10.83;ReadPosRankSum=0.229;SOR=0.408	GT:AD:DP:GQ:PL	0/1:32,33:65:99:732,0,700
2R	19646449	.	A	T	1854.77	.	AC=2;AF=1.00;AN=2;DP=70;ExcessHet=3.0103;FS=0.000;MLEAC=2;MLEAF=1.00;MQ=43.96;QD=26.50;SOR=0.811	GT:AD:DP:GQ:PL	1/1:0,70:70:99:1883,210,0
2R	19646994	.	A	T	633.77	.	AC=1;AF=0.500;AN=2;BaseQRankSum=-0.279;ClippingRankSum=0.000;DP=36;ExcessHet=3.0103;FS=5.023;MLEAC=1;MLEAF=0.500;MQ=43.95;MQRankSum=-0.944;QD=17.60;ReadPosRankSum=-2.112;SOR=0.579	GT:AD:DP:GQ:PL	0/1:18,18:36:99:662,0,671
2R	19647001	.	C	T	605.77	.	AC=1;AF=0.500;AN=2;BaseQRankSum=0.894;ClippingRankSum=0.000;DP=36;ExcessHet=3.0103;FS=5.077;MLEAC=1;MLEAF=0.500;MQ=43.95;MQRankSum=-1.002;QD=16.83;ReadPosRankSum=-1.823;SOR=0.395	GT:AD:DP:GQ:PL	0/1:19,17:36:99:634,0,710
2R	19647043	.	T	C	1456.77	.	AC=2;AF=1.00;AN=2;DP=33;ExcessHet=3.0103;FS=0.000;MLEAC=2;MLEAF=1.00;MQ=44.00;QD=31.48;SOR=1.179	GT:AD:DP:GQ:PL	1/1:0,33:33:99:1485,99,0
2R	19647046	.	T	C	1456.77	.	AC=2;AF=1.00;AN=2;DP=33;ExcessHet=3.0103;FS=0.000;MLEAC=2;MLEAF=1.00;MQ=44.00;QD=27.72;SOR=1.179	GT:AD:DP:GQ:PL	1/1:0,33:33:99:1485,99,0
2R	19647097	.	T	TGAGCTA	409.73	.	AC=1;AF=0.500;AN=2;BaseQRankSum=1.017;ClippingRankSum=0.000;DP=32;ExcessHet=3.0103;FS=0.000;MLEAC=1;MLEAF=0.500;MQ=43.94;MQRankSum=-1.192;QD=13.22;ReadPosRankSum=0.081;SOR=0.693	GT:AD:DP:GQ:PL	0/1:19,12:31:99:447,0,762
2R	19647133	.	A	G	444.77	.	AC=1;AF=0.500;AN=2;BaseQRankSum=-1.505;ClippingRankSum=0.000;DP=34;ExcessHet=3.0103;FS=3.155;MLEAC=1;MLEAF=0.500;MQ=43.94;MQRankSum=-1.210;QD=13.08;ReadPosRankSum=-1.861;SOR=0.542	GT:AD:DP:GQ:PL	0/1:21,13:34:99:473,0,843
2R	19647134	.	G	A	444.77	.	AC=1;AF=0.500;AN=2;BaseQRankSum=2.092;ClippingRankSum=0.000;DP=34;ExcessHet=3.0103;FS=3.155;MLEAC=1;MLEAF=0.500;MQ=43.94;MQRankSum=-1.210;QD=13.08;ReadPosRankSum=-1.879;SOR=0.542	GT:AD:DP:GQ:PL	0/1:21,13:34:99:473,0,843
2R	19647208	.	A	G	406.77	.	AC=1;AF=0.500;AN=2;BaseQRankSum=-0.587;ClippingRankSum=0.000;DP=50;ExcessHet=3.0103;FS=2.434;MLEAC=1;MLEAF=0.500;MQ=43.96;MQRankSum=-1.043;QD=8.14;ReadPosRankSum=0.517;SOR=0.824	GT:AD:DP:GQ:PL	0/1:27,23:50:99:435,0,593
2R	19647667	.	G	A	377.77	.	AC=1;AF=0.500;AN=2;BaseQRankSum=-0.383;ClippingRankSum=0.000;DP=42;ExcessHet=3.0103;FS=0.000;MLEAC=1;MLEAF=0.500;MQ=43.95;MQRankSum=-1.052;QD=8.99;ReadPosRankSum=0.229;SOR=0.709	GT:AD:DP:GQ:PL	0/1:23,19:42:99:406,0,517
2R	19647694	.	A	T	392.77	.	AC=1;AF=0.500;AN=2;BaseQRankSum=1.372;ClippingRankSum=0.000;DP=45;ExcessHet=3.0103;FS=0.000;MLEAC=1;MLEAF=0.500;MQ=43.96;MQRankSum=-1.073;QD=8.73;ReadPosRankSum=0.228;SOR=0.622	GT:AD:DP:GQ:PL	0/1:25,20:45:99:421,0,545
2R	19647808	.	T	G	598.77	.	AC=1;AF=0.500;AN=2;BaseQRankSum=-0.496;ClippingRankSum=0.000;DP=63;ExcessHet=3.0103;FS=0.956;MLEAC=1;MLEAF=0.500;MQ=43.92;MQRankSum=-1.472;QD=9.50;ReadPosRankSum=0.017;SOR=0.778	GT:AD:DP:GQ:PL	0/1:33,30:63:99:627,0,678
2R	19647832	.	G	T	637.77	.	AC=1;AF=0.500;AN=2;BaseQRankSum=3.163;ClippingRankSum=0.000;DP=58;ExcessHet=3.0103;FS=1.010;MLEAC=1;MLEAF=0.500;MQ=43.92;MQRankSum=-1.354;QD=11.00;ReadPosRankSum=0.359;SOR=0.976	GT:AD:DP:GQ:PL	0/1:28,30:58:99:666,0,554
2R	19647869	.	C	G	1299.77	.	AC=1;AF=0.500;AN=2;BaseQRankSum=2.040;ClippingRankSum=0.000;DP=64;ExcessHet=3.0103;FS=0.938;MLEAC=1;MLEAF=0.500;MQ=43.92;MQRankSum=-1.317;QD=20.31;ReadPosRankSum=1.048;SOR=0.563	GT:AD:DP:GQ:PL	0/1:30,34:64:99:1328,0,1162
2R	19647870	.	C	A	1299.77	.	AC=1;AF=0.500;AN=2;BaseQRankSum=1.932;ClippingRankSum=0.000;DP=64;ExcessHet=3.0103;FS=0.938;MLEAC=1;MLEAF=0.500;MQ=43.92;MQRankSum=-1.317;QD=20.31;ReadPosRankSum=1.006;SOR=0.563	GT:AD:DP:GQ:PL	0/1:30,34:64:99:1328,0,1162
2R	19647888	.	G	T	1401.77	.	AC=1;AF=0.500;AN=2;BaseQRankSum=-0.893;ClippingRankSum=0.000;DP=67;ExcessHet=3.0103;FS=0.000;MLEAC=1;MLEAF=0.500;MQ=43.93;MQRankSum=-1.279;QD=21.24;ReadPosRankSum=-0.680;SOR=0.783	GT:AD:DP:GQ:PL	0/1:30,36:66:99:1430,0,1164
2R	19647896	.	T	C	1404.77	.	AC=1;AF=0.500;AN=2;BaseQRankSum=1.468;ClippingRankSum=0.000;DP=66;ExcessHet=3.0103;FS=0.000;MLEAC=1;MLEAF=0.500;MQ=43.93;MQRankSum=-1.257;QD=21.61;ReadPosRankSum=-1.565;SOR=0.735	GT:AD:DP:GQ:PL	0/1:29,36:65:99:1433,0,1129
2R	19648153	.	C	T	734.77	.	AC=1;AF=0.500;AN=2;BaseQRankSum=0.785;ClippingRankSum=0.000;DP=69;ExcessHet=3.0103;FS=0.949;MLEAC=1;MLEAF=0.500;MQ=43.72;MQRankSum=0.579;QD=10.97;ReadPosRankSum=0.655;SOR=0.507	GT:AD:DP:GQ:PL	0/1:32,35:67:99:763,0,657
2R	19648424	.	G	A	880.77	.	AC=1;AF=0.500;AN=2;BaseQRankSum=0.411;ClippingRankSum=0.000;DP=80;ExcessHet=3.0103;FS=0.862;MLEAC=1;MLEAF=0.500;MQ=44.00;MQRankSum=0.000;QD=11.01;ReadPosRankSum=0.256;SOR=0.560	GT:AD:DP:GQ:PL	0/1:38,42:80:99:909,0,798
2R	19648474	.	A	G	711.77	.	AC=1;AF=0.500;AN=2;BaseQRankSum=-2.511;ClippingRankSum=0.000;DP=69;ExcessHet=3.0103;FS=0.940;MLEAC=1;MLEAF=0.500;MQ=44.00;MQRankSum=0.000;QD=10.32;ReadPosRankSum=-0.871;SOR=0.507	GT:AD:DP:GQ:PL	0/1:33,36:69:99:740,0,708
2R	19648712	.	A	C	964.77	.	AC=2;AF=1.00;AN=2;DP=38;ExcessHet=3.0103;FS=0.000;MLEAC=2;MLEAF=1.00;MQ=44.00;QD=25.39;SOR=1.040	GT:AD:DP:GQ:PL	1/1:0,38:38:99:993,113,0
2R	19649008	.	T	C	1900.77	.	AC=2;AF=1.00;AN=2;DP=47;ExcessHet=3.0103;FS=0.000;MLEAC=2;MLEAF=1.00;MQ=43.90;QD=30.51;SOR=0.976	GT:AD:DP:GQ:PL	1/1:0,46:46:99:1929,138,0
2R	19649010	.	A	C	1900.77	.	AC=2;AF=1.00;AN=2;DP=47;ExcessHet=3.0103;FS=0.000;MLEAC=2;MLEAF=1.00;MQ=43.90;QD=27.34;SOR=0.976	GT:AD:DP:GQ:PL	1/1:0,46:46:99:1929,138,0
2R	19649015	.	G	GAAA	1503.73	.	AC=2;AF=1.00;AN=2;DP=46;ExcessHet=3.0103;FS=0.000;MLEAC=2;MLEAF=1.00;MQ=43.89;QD=32.94;SOR=0.804	GT:AD:DP:GQ:PL	1/1:0,41:41:99:1541,122,0
2R	19649149	.	T	C	1146.77	.	AC=2;AF=1.00;AN=2;DP=44;ExcessHet=3.0103;FS=0.000;MLEAC=2;MLEAF=1.00;MQ=43.89;QD=26.06;SOR=1.662	GT:AD:DP:GQ:PL	1/1:0,44:44:99:1175,131,0
2R	19649228	.	G	T	2268.77	.	AC=2;AF=1.00;AN=2;DP=50;ExcessHet=3.0103;FS=0.000;MLEAC=2;MLEAF=1.00;MQ=43.65;QD=26.38;SOR=0.859	GT:AD:DP:GQ:PL	1/1:0,50:50:99:2297,160,0
2R	19649242	.	T	TG	2437.73	.	AC=2;AF=1.00;AN=2;DP=53;ExcessHet=3.0103;FS=0.000;MLEAC=2;MLEAF=1.00;MQ=43.67;QD=25.60;SOR=0.808	GT:AD:DP:GQ:PL	1/1:0,53:53:99:2475,166,0
2R	19649265	.	T	A	2542.77	.	AC=2;AF=1.00;AN=2;DP=53;ExcessHet=3.0103;FS=0.000;MLEAC=2;MLEAF=1.00;MQ=43.95;QD=24.92;SOR=0.730	GT:AD:DP:GQ:PL	1/1:0,53:53:99:2571,175,0
2R	19649281	.	T	C	2443.77	.	AC=2;AF=1.00;AN=2;DP=58;ExcessHet=3.0103;FS=0.000;MLEAC=2;MLEAF=1.00;MQ=43.95;QD=28.31;SOR=0.693	GT:AD:DP:GQ:PL	1/1:0,58:58:99:2472,178,0
2R	19649323	.	A	G	3006.77	.	AC=2;AF=1.00;AN=2;DP=67;ExcessHet=3.0103;FS=0.000;MLEAC=2;MLEAF=1.00;MQ=44.00;QD=33.58;SOR=0.917	GT:AD:DP:GQ:PL	1/1:0,67:67:99:3035,208,0
2R	19649327	.	G	A	2970.77	.	AC=2;AF=1.00;AN=2;DP=68;ExcessHet=3.0103;FS=0.000;MLEAC=2;MLEAF=1.00;MQ=44.00;QD=34.80;SOR=1.022	GT:AD:DP:GQ:PL	1/1:0,68:68:99:2999,205,0
2R	19649359	.	T	C	1991.77	.	AC=2;AF=1.00;AN=2;DP=76;ExcessHet=3.0103;FS=0.000;MLEAC=2;MLEAF=1.00;MQ=44.00;QD=26.21;SOR=0.920	GT:AD:DP:GQ:PL	1/1:0,76:76:99:2020,228,0
2R	19649541	.	A	G	1586.77	.	AC=2;AF=1.00;AN=2;DP=60;ExcessHet=3.0103;FS=0.000;MLEAC=2;MLEAF=1.00;MQ=44.00;QD=26.89;SOR=1.123	GT:AD:DP:GQ:PL	1/1:0,59:59:99:1615,176,0
2R	19649741	.	T	TAGC	2237.73	.	AC=2;AF=1.00;AN=2;DP=55;ExcessHet=3.0103;FS=0.000;MLEAC=2;MLEAF=1.00;MQ=43.95;QD=29.38;SOR=0.732	GT:AD:DP:GQ:PL	1/1:0,51:51:99:2275,153,0
2R	19649876	.	GA	G	800.73	.	AC=2;AF=1.00;AN=2;DP=40;ExcessHet=3.0103;FS=0.000;MLEAC=2;MLEAF=1.00;MQ=43.95;QD=21.07;SOR=0.914	GT:AD:DP:GQ:PL	1/1:0,38:38:99:838,113,0
2R	19649954	.	G	A	862.77	.	AC=1;AF=0.500;AN=2;BaseQRankSum=-2.261;ClippingRankSum=0.000;DP=47;ExcessHet=3.0103;FS=17.021;MLEAC=1;MLEAF=0.500;MQ=43.96;MQRankSum=1.022;QD=18.36;ReadPosRankSum=-0.351;SOR=1.211	GT:AD:DP:GQ:PL	0/1:24,23:47:99:891,0,934
2R	19649955	.	C	A	862.77	.	AC=1;AF=0.500;AN=2;BaseQRankSum=1.612;ClippingRankSum=0.000;DP=48;ExcessHet=3.0103;FS=13.782;MLEAC=1;MLEAF=0.500;MQ=43.96;MQRankSum=1.001;QD=17.97;ReadPosRankSum=-0.175;SOR=1.227	GT:AD:DP:GQ:PL	0/1:25,23:48:99:891,0,934
2R	19650026	.	G	A	545.77	.	AC=1;AF=0.500;AN=2;BaseQRankSum=3.160;ClippingRankSum=0.000;DP=57;ExcessHet=3.0103;FS=5.341;MLEAC=1;MLEAF=0.500;MQ=43.97;MQRankSum=0.984;QD=9.57;ReadPosRankSum=-1.394;SOR=0.960	GT:AD:DP:GQ:PL	0/1:30,27:57:99:574,0,619
2R	19650130	.	C	A	1720.77	.	AC=2;AF=1.00;AN=2;DP=65;ExcessHet=3.0103;FS=0.000;MLEAC=2;MLEAF=1.00;MQ=43.94;QD=26.47;SOR=1.162	GT:AD:DP:GQ:PL	1/1:0,65:65:99:1749,194,0
2R	19650187	.	T	C	403.77	.	AC=1;AF=0.500;AN=2;BaseQRankSum=-0.603;ClippingRankSum=0.000;DP=66;ExcessHet=3.0103;FS=2.153;MLEAC=1;MLEAF=0.500;MQ=43.72;MQRankSum=-4.087;QD=6.12;ReadPosRankSum=-0.952;SOR=0.437	GT:AD:DP:GQ:PL	0/1:41,25:66:99:432,0,935
2R	19650197	.	T	TGTTCAATAGAAA	971.73	.	AC=1;AF=0.500;AN=2;BaseQRankSum=-0.636;ClippingRankSum=0.000;DP=66;ExcessHet=3.0103;FS=0.000;MLEAC=1;MLEAF=0.500;MQ=43.72;MQRankSum=-4.222;QD=14.72;ReadPosRankSum=-0.620;SOR=0.637	GT:AD:DP:GQ:PL	0/1:42,24:66:99:1009,0,1703
2R	19650204	.	A	T	882.77	.	AC=1;AF=0.500;AN=2;BaseQRankSum=0.702;ClippingRankSum=0.000;DP=68;ExcessHet=3.0103;FS=0.000;MLEAC=1;MLEAF=0.500;MQ=43.73;MQRankSum=-4.313;QD=12.98;ReadPosRankSum=0.212;SOR=0.591	GT:AD:DP:GQ:PL	0/1:44,24:68:99:911,0,1733
2R	19650275	.	T	G	1079.77	.	AC=1;AF=0.500;AN=2;BaseQRankSum=0.024;ClippingRankSum=0.000;DP=72;ExcessHet=3.0103;FS=0.895;MLEAC=1;MLEAF=0.500;MQ=43.74;MQRankSum=-3.048;QD=15.00;ReadPosRankSum=0.738;SOR=0.583	GT:AD:DP:GQ:PL	0/1:42,30:72:99:1108,0,1602
2R	19650276	.	A	T	1079.77	.	AC=1;AF=0.500;AN=2;BaseQRankSum=0.705;ClippingRankSum=0.000;DP=70;ExcessHet=3.0103;FS=0.913;MLEAC=1;MLEAF=0.500;MQ=43.73;MQRankSum=-3.071;QD=15.43;ReadPosRankSum=0.854;SOR=0.568	GT:AD:DP:GQ:PL	0/1:41,29:70:99:1108,0,1602
2R	19650434	.	A	T	1822.77	.	AC=2;AF=1.00;AN=2;DP=66;ExcessHet=3.0103;FS=0.000;MLEAC=2;MLEAF=1.00;MQ=43.91;QD=27.62;SOR=0.693	GT:AD:DP:GQ:PL	1/1:0,66:66:99:1851,198,0
2R	19650518	.	T	A	683.77	.	AC=1;AF=0.500;AN=2;BaseQRankSum=1.223;ClippingRankSum=0.000;DP=67;ExcessHet=3.0103;FS=8.418;MLEAC=1;MLEAF=0.500;MQ=43.97;MQRankSum=-1.016;QD=10.21;ReadPosRankSum=1.092;SOR=0.444	GT:AD:DP:GQ:PL	0/1:35,32:67:99:712,0,772
2R	19650550	.	GT	G	1199.73	.	AC=1;AF=0.500;AN=2;BaseQRankSum=1.979;ClippingRankSum=0.000;DP=65;ExcessHet=3.0103;FS=9.312;MLEAC=1;MLEAF=0.500;MQ=43.97;MQRankSum=-0.953;QD=19.04;ReadPosRankSum=-0.516;SOR=0.164	GT:AD:DP:GQ:PL	0/1:31,32:63:99:1237,0,1190
2R	19650562	.	T	C	1288.77	.	AC=1;AF=0.500;AN=2;BaseQRankSum=-0.682;ClippingRankSum=0.000;DP=64;ExcessHet=3.0103;FS=11.257;MLEAC=1;MLEAF=0.500;MQ=43.97;MQRankSum=-0.938;QD=20.14;ReadPosRankSum=-0.873;SOR=0.146	GT:AD:DP:GQ:PL	0/1:31,33:64:99:1317,0,1199
2R	19650573	.	A	G	1290.77	.	AC=1;AF=0.500;AN=2;BaseQRankSum=-2.880;ClippingRankSum=0.000;DP=64;ExcessHet=3.0103;FS=11.638;MLEAC=1;MLEAF=0.500;MQ=43.97;MQRankSum=-0.938;QD=20.17;ReadPosRankSum=-1.366;SOR=0.135	GT:AD:DP:GQ:PL	0/1:31,33:64:99:1319,0,1187
2R	19650702	.	T	C	1926.77	.	AC=2;AF=1.00;AN=2;DP=53;ExcessHet=3.0103;FS=0.000;MLEAC=2;MLEAF=1.00;MQ=44.00;QD=31.26;SOR=0.808	GT:AD:DP:GQ:PL	1/1:0,53:53:99:1955,159,0
2R	19650704	.	G	T	597.77	.	AC=1;AF=0.500;AN=2;BaseQRankSum=-0.157;ClippingRankSum=0.000;DP=53;ExcessHet=3.0103;FS=1.047;MLEAC=1;MLEAF=0.500;MQ=44.00;MQRankSum=0.000;QD=11.28;ReadPosRankSum=-0.556;SOR=0.906	GT:AD:DP:GQ:PL	0/1:24,29:53:99:626,0,487
2R	19650718	.	T	A	1297.77	.	AC=2;AF=1.00;AN=2;DP=48;ExcessHet=3.0103;FS=0.000;MLEAC=2;MLEAF=1.00;MQ=44.00;QD=27.04;SOR=1.067	GT:AD:DP:GQ:PL	1/1:0,48:48:99:1326,143,0
2R	19650729	.	T	G	1325.77	.	AC=2;AF=1.00;AN=2;DP=50;ExcessHet=3.0103;FS=0.000;MLEAC=2;MLEAF=1.00;MQ=44.00;QD=26.52;SOR=0.952	GT:AD:DP:GQ:PL	1/1:0,50:50:99:1354,149,0
2R	19650948	.	A	G	1496.77	.	AC=2;AF=1.00;AN=2;DP=58;ExcessHet=3.0103;FS=0.000;MLEAC=2;MLEAF=1.00;MQ=44.00;QD=25.81;SOR=0.836	GT:AD:DP:GQ:PL	1/1:0,58:58:99:1525,172,0
2R	19650959	.	C	A	1647.77	.	AC=2;AF=1.00;AN=2;DP=60;ExcessHet=3.0103;FS=0.000;MLEAC=2;MLEAF=1.00;MQ=44.00;QD=27.46;SOR=0.693	GT:AD:DP:GQ:PL	1/1:0,60:60:99:1676,179,0
2R	19651112	.	G	C	262.77	.	AC=1;AF=0.500;AN=2;BaseQRankSum=-3.309;ClippingRankSum=0.000;DP=37;ExcessHet=3.0103;FS=5.036;MLEAC=1;MLEAF=0.500;MQ=44.00;MQRankSum=0.000;QD=7.10;ReadPosRankSum=-0.019;SOR=1.634	GT:AD:DP:GQ:PL	0/1:22,15:37:99:291,0,507
2R	19651554	.	C	CAT	862.73	.	AC=1;AF=0.500;AN=2;BaseQRankSum=-0.417;ClippingRankSum=0.000;DP=52;ExcessHet=3.0103;FS=4.058;MLEAC=1;MLEAF=0.500;MQ=43.93;MQRankSum=1.038;QD=16.59;ReadPosRankSum=-1.913;SOR=0.261	GT:AD:DP:GQ:PL	0/1:26,26:52:99:900,0,907
2R	19651635	.	A	G	499.77	.	AC=1;AF=0.500;AN=2;BaseQRankSum=-1.352;ClippingRankSum=0.000;DP=61;ExcessHet=3.0103;FS=0.968;MLEAC=1;MLEAF=0.500;MQ=43.97;MQRankSum=0.924;QD=8.19;ReadPosRankSum=-0.561;SOR=0.551	GT:AD:DP:GQ:PL	0/1:34,27:61:99:528,0,731
2R	19651743	.	G	A	1034.77	.	AC=1;AF=0.500;AN=2;BaseQRankSum=1.944;ClippingRankSum=0.000;DP=48;ExcessHet=3.0103;FS=2.521;MLEAC=1;MLEAF=0.500;MQ=43.96;MQRankSum=-0.840;QD=21.56;ReadPosRankSum=1.900;SOR=1.179	GT:AD:DP:GQ:PL	0/1:21,27:48:99:1063,0,962
2R	19651747	.	C	A	1034.77	.	AC=1;AF=0.500;AN=2;BaseQRankSum=1.933;ClippingRankSum=0.000;DP=48;ExcessHet=3.0103;FS=1.134;MLEAC=1;MLEAF=0.500;MQ=43.96;MQRankSum=-0.840;QD=21.56;ReadPosRankSum=2.401;SOR=0.950	GT:AD:DP:GQ:PL	0/1:21,27:48:99:1063,0,957
2R	19652528	.	A	G	3009.77	.	AC=2;AF=1.00;AN=2;DP=67;ExcessHet=3.0103;FS=0.000;MLEAC=2;MLEAF=1.00;MQ=43.65;QD=29.33;SOR=1.473	GT:AD:DP:GQ:PL	1/1:0,66:66:99:3038,208,0
2R	19652534	.	T	A	2970.77	.	AC=2;AF=1.00;AN=2;DP=67;ExcessHet=3.0103;FS=0.000;MLEAC=2;MLEAF=1.00;MQ=43.56;QD=28.75;SOR=1.376	GT:AD:DP:GQ:PL	1/1:0,66:66:99:2999,202,0
2R	19652535	.	A	G	2941.77	.	AC=2;AF=1.00;AN=2;DP=67;ExcessHet=3.0103;FS=0.000;MLEAC=2;MLEAF=1.00;MQ=43.56;QD=27.46;SOR=1.376	GT:AD:DP:GQ:PL	1/1:0,66:66:99:2970,199,0
2R	19652593	.	A	T	1686.77	.	AC=2;AF=1.00;AN=2;DP=63;ExcessHet=3.0103;FS=0.000;MLEAC=2;MLEAF=1.00;MQ=42.46;QD=26.77;SOR=0.859	GT:AD:DP:GQ:PL	1/1:0,63:63:99:1715,188,0
2R	19652638	.	T	TACATCATTAAATGTCCTTCCA	2744.73	.	AC=2;AF=1.00;AN=2;DP=55;ExcessHet=3.0103;FS=0.000;MLEAC=2;MLEAF=1.00;MQ=42.01;QD=32.72;SOR=0.884	GT:AD:DP:GQ:PL	1/1:0,55:55:99:2782,187,0
2R	19652686	.	G	A	1460.77	.	AC=2;AF=1.00;AN=2;DP=53;ExcessHet=3.0103;FS=0.000;MLEAC=2;MLEAF=1.00;MQ=42.18;QD=27.56;SOR=0.808	GT:AD:DP:GQ:PL	1/1:0,53:53:99:1489,159,0
2R	19652722	.	C	G	1141.77	.	AC=2;AF=1.00;AN=2;DP=43;ExcessHet=3.0103;FS=0.000;MLEAC=2;MLEAF=1.00;MQ=43.17;QD=26.55;SOR=0.739	GT:AD:DP:GQ:PL	1/1:0,43:43:99:1170,129,0
2R	19652735	.	A	G	1239.77	.	AC=2;AF=1.00;AN=2;DP=47;ExcessHet=3.0103;FS=0.000;MLEAC=2;MLEAF=1.00;MQ=43.20;QD=26.38;SOR=0.823	GT:AD:DP:GQ:PL	1/1:0,47:47:99:1268,140,0
2R	19652902	.	G	A	960.77	.	AC=2;AF=1.00;AN=2;DP=36;ExcessHet=3.0103;FS=0.000;MLEAC=2;MLEAF=1.00;MQ=42.93;QD=26.69;SOR=0.927	GT:AD:DP:GQ:PL	1/1:0,36:36:99:989,108,0
2R	19652979	.	G	A	1267.77	.	AC=2;AF=1.00;AN=2;DP=47;ExcessHet=3.0103;FS=0.000;MLEAC=2;MLEAF=1.00;MQ=42.19;QD=26.97;SOR=0.919	GT:AD:DP:GQ:PL	1/1:0,47:47:99:1296,141,0
2R	19652994	.	G	GCGTCTTAAATA	2429.73	.	AC=2;AF=1.00;AN=2;DP=48;ExcessHet=3.0103;FS=0.000;MLEAC=2;MLEAF=1.00;MQ=42.17;QD=28.78;SOR=1.132	GT:AD:DP:GQ:PL	1/1:0,47:47:99:2467,165,0
2R	19653040	.	A	T	2374.77	.	AC=2;AF=1.00;AN=2;DP=54;ExcessHet=3.0103;FS=0.000;MLEAC=2;MLEAF=1.00;MQ=42.73;QD=28.80;SOR=0.846	GT:AD:DP:GQ:PL	1/1:0,54:54:99:2403,162,0
2R	19653041	.	A	T	2374.77	.	AC=2;AF=1.00;AN=2;DP=54;ExcessHet=3.0103;FS=0.000;MLEAC=2;MLEAF=1.00;MQ=42.73;QD=28.52;SOR=0.846	GT:AD:DP:GQ:PL	1/1:0,54:54:99:2403,162,0
2R	19653158	.	G	A	2164.77	.	AC=2;AF=1.00;AN=2;DP=50;ExcessHet=3.0103;FS=0.000;MLEAC=2;MLEAF=1.00;MQ=43.41;QD=29.43;SOR=1.112	GT:AD:DP:GQ:PL	1/1:0,49:49:99:2193,147,0
2R	19653160	.	A	T	2164.77	.	AC=2;AF=1.00;AN=2;DP=50;ExcessHet=3.0103;FS=0.000;MLEAC=2;MLEAF=1.00;MQ=43.41;QD=33.94;SOR=1.112	GT:AD:DP:GQ:PL	1/1:0,49:49:99:2193,147,0
2R	19653183	.	T	A	2074.77	.	AC=2;AF=1.00;AN=2;DP=47;ExcessHet=3.0103;FS=0.000;MLEAC=2;MLEAF=1.00;MQ=43.41;QD=28.31;SOR=0.780	GT:AD:DP:GQ:PL	1/1:0,46:46:99:2103,141,0
2R	19653184	.	T	C	2041.77	.	AC=2;AF=1.00;AN=2;DP=47;ExcessHet=3.0103;FS=0.000;MLEAC=2;MLEAF=1.00;MQ=43.41;QD=32.21;SOR=0.780	GT:AD:DP:GQ:PL	1/1:0,46:46:99:2070,138,0
2R	19653551	.	C	T	620.77	.	AC=1;AF=0.500;AN=2;BaseQRankSum=0.320;ClippingRankSum=0.000;DP=49;ExcessHet=3.0103;FS=8.405;MLEAC=1;MLEAF=0.500;MQ=43.78;MQRankSum=-0.103;QD=13.21;ReadPosRankSum=1.114;SOR=1.082	GT:AD:DP:GQ:PL	0/1:18,29:47:99:649,0,324
2R	19653756	.	G	A	736.77	.	AC=1;AF=0.500;AN=2;BaseQRankSum=3.586;ClippingRankSum=0.000;DP=58;ExcessHet=3.0103;FS=0.000;MLEAC=1;MLEAF=0.500;MQ=43.93;MQRankSum=-1.174;QD=12.70;ReadPosRankSum=-3.000;SOR=0.610	GT:AD:DP:GQ:PL	0/1:24,34:58:99:765,0,463
2R	19653812	.	T	C	1137.77	.	AC=1;AF=0.500;AN=2;BaseQRankSum=-0.447;ClippingRankSum=0.000;DP=48;ExcessHet=3.0103;FS=2.536;MLEAC=1;MLEAF=0.500;MQ=44.00;MQRankSum=0.000;QD=23.70;ReadPosRankSum=-1.343;SOR=1.143	GT:AD:DP:GQ:PL	0/1:18,30:48:99:1166,0,666
2R	19653813	.	T	C	1137.77	.	AC=1;AF=0.500;AN=2;BaseQRankSum=1.570;ClippingRankSum=0.000;DP=48;ExcessHet=3.0103;FS=2.536;MLEAC=1;MLEAF=0.500;MQ=44.00;MQRankSum=0.000;QD=23.70;ReadPosRankSum=-1.215;SOR=1.143	GT:AD:DP:GQ:PL	0/1:18,30:48:99:1166,0,666
2R	19653845	.	G	C	659.77	.	AC=1;AF=0.500;AN=2;BaseQRankSum=-0.246;ClippingRankSum=0.000;DP=58;ExcessHet=3.0103;FS=9.550;MLEAC=1;MLEAF=0.500;MQ=44.00;MQRankSum=0.000;QD=11.38;ReadPosRankSum=1.520;SOR=1.539	GT:AD:DP:GQ:PL	0/1:27,31:58:99:688,0,562
2R	19653890	.	G	A	763.77	.	AC=1;AF=0.500;AN=2;BaseQRankSum=2.330;ClippingRankSum=0.000;DP=63;ExcessHet=3.0103;FS=20.352;MLEAC=1;MLEAF=0.500;MQ=44.00;MQRankSum=0.000;QD=12.32;ReadPosRankSum=-0.965;SOR=1.447	GT:AD:DP:GQ:PL	0/1:25,37:62:99:792,0,463
2R	19653913	.	T	G	724.77	.	AC=1;AF=0.500;AN=2;BaseQRankSum=-4.587;ClippingRankSum=0.000;DP=64;ExcessHet=3.0103;FS=13.670;MLEAC=1;MLEAF=0.500;MQ=44.00;MQRankSum=0.000;QD=11.32;ReadPosRankSum=-0.181;SOR=1.421	GT:AD:DP:GQ:PL	0/1:28,36:64:99:753,0,581
2R	19653929	.	T	G	669.77	.	AC=1;AF=0.500;AN=2;BaseQRankSum=-4.092;ClippingRankSum=0.000;DP=65;ExcessHet=3.0103;FS=18.784;MLEAC=1;MLEAF=0.500;MQ=44.00;MQRankSum=0.000;QD=10.30;ReadPosRankSum=1.360;SOR=1.465	GT:AD:DP:GQ:PL	0/1:31,34:65:99:698,0,638
2R	19654324	.	T	C	379.77	.	AC=1;AF=0.500;AN=2;BaseQRankSum=0.372;ClippingRankSum=0.000;DP=48;ExcessHet=3.0103;FS=2.508;MLEAC=1;MLEAF=0.500;MQ=44.00;MQRankSum=0.000;QD=7.91;ReadPosRankSum=0.977;SOR=0.394	GT:AD:DP:GQ:PL	0/1:28,20:48:99:408,0,624
2R	19654352	.	T	C	373.77	.	AC=1;AF=0.500;AN=2;BaseQRankSum=-3.486;ClippingRankSum=0.000;DP=47;ExcessHet=3.0103;FS=6.337;MLEAC=1;MLEAF=0.500;MQ=44.00;MQRankSum=0.000;QD=7.95;ReadPosRankSum=0.176;SOR=0.541	GT:AD:DP:GQ:PL	0/1:27,20:47:99:402,0,601
2R	19654391	.	C	G	538.77	.	AC=1;AF=0.500;AN=2;BaseQRankSum=-0.300;ClippingRankSum=0.000;DP=47;ExcessHet=3.0103;FS=2.591;MLEAC=1;MLEAF=0.500;MQ=44.00;MQRankSum=0.000;QD=11.46;ReadPosRankSum=-0.181;SOR=0.321	GT:AD:DP:GQ:PL	0/1:21,26:47:99:567,0,421
2R	19654612	.	A	G	862.77	.	AC=1;AF=0.500;AN=2;BaseQRankSum=-2.418;ClippingRankSum=0.000;DP=48;ExcessHet=3.0103;FS=2.661;MLEAC=1;MLEAF=0.500;MQ=44.00;MQRankSum=0.000;QD=17.97;ReadPosRankSum=0.529;SOR=1.190	GT:AD:DP:GQ:PL	0/1:25,23:48:99:891,0,1797
2R	19654616	.	A	T	940.77	.	AC=1;AF=0.500;AN=2;BaseQRankSum=-0.960;ClippingRankSum=0.000;DP=48;ExcessHet=3.0103;FS=2.654;MLEAC=1;MLEAF=0.500;MQ=44.00;MQRankSum=0.000;QD=19.60;ReadPosRankSum=-0.346;SOR=1.255	GT:AD:DP:GQ:PL	0/1:23,25:48:99:969,0,1839
2R	19654623	.	A	C	966.77	.	AC=1;AF=0.500;AN=2;BaseQRankSum=0.481;ClippingRankSum=0.000;DP=51;ExcessHet=3.0103;FS=1.128;MLEAC=1;MLEAF=0.500;MQ=44.00;MQRankSum=0.000;QD=18.96;ReadPosRankSum=0.678;SOR=0.933	GT:AD:DP:GQ:PL	0/1:25,26:51:99:995,0,1802
2R	19654771	.	G	A	373.77	.	AC=1;AF=0.500;AN=2;BaseQRankSum=2.053;ClippingRankSum=0.000;DP=37;ExcessHet=3.0103;FS=0.000;MLEAC=1;MLEAF=0.500;MQ=44.00;MQRankSum=0.000;QD=10.10;ReadPosRankSum=-1.807;SOR=0.602	GT:AD:DP:GQ:PL	0/1:19,18:37:99:402,0,415
2R	19654934	.	CCTGCA	C	382.73	.	AC=1;AF=0.500;AN=2;BaseQRankSum=-0.200;ClippingRankSum=0.000;DP=35;ExcessHet=3.0103;FS=10.477;MLEAC=1;MLEAF=0.500;MQ=43.67;MQRankSum=1.325;QD=10.94;ReadPosRankSum=2.147;SOR=1.269	GT:AD:DP:GQ:PL	0/1:23,12:35:99:420,0,1132
2R	19655631	.	T	G	259.77	.	AC=1;AF=0.500;AN=2;BaseQRankSum=-2.748;ClippingRankSum=0.000;DP=46;ExcessHet=3.0103;FS=9.187;MLEAC=1;MLEAF=0.500;MQ=43.52;MQRankSum=0.854;QD=5.65;ReadPosRankSum=-1.075;SOR=0.517	GT:AD:DP:GQ:PL	0/1:28,18:46:99:288,0,616
2R	19655716	.	TTTGTGAGTGGGCTG	T	723.73	.	AC=1;AF=0.500;AN=2;BaseQRankSum=-1.741;ClippingRankSum=0.000;DP=37;ExcessHet=3.0103;FS=2.870;MLEAC=1;MLEAF=0.500;MQ=43.22;MQRankSum=-2.399;QD=19.56;ReadPosRankSum=-0.736;SOR=1.247	GT:AD:DP:GQ:PL	0/1:17,20:37:99:761,0,636
2R	19655837	.	T	C	936.77	.	AC=2;AF=1.00;AN=2;DP=37;ExcessHet=3.0103;FS=0.000;MLEAC=2;MLEAF=1.00;MQ=42.64;QD=25.32;SOR=0.746	GT:AD:DP:GQ:PL	1/1:0,37:37:99:965,109,0
2R	19655880	.	C	CAGAGAG,CAGAGAGAGAGAGAGAGAG	1370.73	.	AC=1,1;AF=0.500,0.500;AN=2;DP=33;ExcessHet=3.0103;FS=0.000;MLEAC=1,1;MLEAF=0.500,0.500;MQ=42.10;QD=33.73;SOR=0.756	GT:AD:DP:GQ:PL	1/2:0,17,14:31:99:1408,627,564,731,0,711
2R	19655898	.	G	A	712.77	.	AC=1;AF=0.500;AN=2;BaseQRankSum=2.869;ClippingRankSum=0.000;DP=38;ExcessHet=3.0103;FS=2.864;MLEAC=1;MLEAF=0.500;MQ=41.94;MQRankSum=-3.246;QD=18.76;ReadPosRankSum=-0.950;SOR=0.850	GT:AD:DP:GQ:PL	0/1:19,19:38:99:741,0,741
2R	19655919	.	G	A	768.77	.	AC=1;AF=0.500;AN=2;BaseQRankSum=2.307;ClippingRankSum=0.000;DP=37;ExcessHet=3.0103;FS=2.884;MLEAC=1;MLEAF=0.500;MQ=42.30;MQRankSum=-2.683;QD=20.78;ReadPosRankSum=-1.922;SOR=0.677	GT:AD:DP:GQ:PL	0/1:17,20:37:99:797,0,619
2R	19656084	.	C	T	619.77	.	AC=1;AF=0.500;AN=2;BaseQRankSum=2.963;ClippingRankSum=0.000;DP=51;ExcessHet=3.0103;FS=2.517;MLEAC=1;MLEAF=0.500;MQ=43.69;MQRankSum=0.511;QD=12.40;ReadPosRankSum=-0.286;SOR=0.350	GT:AD:DP:GQ:PL	0/1:21,29:50:99:648,0,370
2R	19656116	.	G	A	1308.77	.	AC=2;AF=1.00;AN=2;DP=50;ExcessHet=3.0103;FS=0.000;MLEAC=2;MLEAF=1.00;MQ=43.57;QD=26.71;SOR=1.007	GT:AD:DP:GQ:PL	1/1:0,49:49:99:1337,147,0
2R	19656137	.	G	A	1382.77	.	AC=2;AF=1.00;AN=2;DP=52;ExcessHet=3.0103;FS=0.000;MLEAC=2;MLEAF=1.00;MQ=43.53;QD=27.11;SOR=0.813	GT:AD:DP:GQ:PL	1/1:0,51:51:99:1411,152,0
2R	19656155	.	A	C	2344.77	.	AC=2;AF=1.00;AN=2;DP=53;ExcessHet=3.0103;FS=0.000;MLEAC=2;MLEAF=1.00;MQ=43.54;QD=28.99;SOR=0.732	GT:AD:DP:GQ:PL	1/1:0,51:51:99:2373,163,0
2R	19656157	.	T	C	2344.77	.	AC=2;AF=1.00;AN=2;DP=56;ExcessHet=3.0103;FS=0.000;MLEAC=2;MLEAF=1.00;MQ=43.56;QD=31.42;SOR=0.767	GT:AD:DP:GQ:PL	1/1:0,54:54:99:2373,163,0
2R	19656217	.	A	G	404.77	.	AC=1;AF=0.500;AN=2;BaseQRankSum=-2.261;ClippingRankSum=0.000;DP=52;ExcessHet=3.0103;FS=1.050;MLEAC=1;MLEAF=0.500;MQ=43.67;MQRankSum=0.518;QD=7.78;ReadPosRankSum=-0.851;SOR=0.874	GT:AD:DP:GQ:PL	0/1:30,22:52:99:433,0,698
2R	19656282	.	G	GT	396.73	.	AC=1;AF=0.500;AN=2;BaseQRankSum=-0.023;ClippingRankSum=0.000;DP=51;ExcessHet=3.0103;FS=0.000;MLEAC=1;MLEAF=0.500;MQ=43.59;MQRankSum=1.637;QD=8.10;ReadPosRankSum=1.247;SOR=0.616	GT:AD:DP:GQ:PL	0/1:24,25:49:99:434,0,401
2R	19656299	.	C	T	562.77	.	AC=1;AF=0.500;AN=2;BaseQRankSum=1.723;ClippingRankSum=0.000;DP=53;ExcessHet=3.0103;FS=1.047;MLEAC=1;MLEAF=0.500;MQ=43.57;MQRankSum=-1.761;QD=10.62;ReadPosRankSum=-1.326;SOR=0.922	GT:AD:DP:GQ:PL	0/1:26,27:53:99:591,0,536
2R	19656348	.	GTTTTCGTCAATAAAAATTAAT	G	2487.73	.	AC=2;AF=1.00;AN=2;DP=58;ExcessHet=3.0103;FS=0.000;MLEAC=2;MLEAF=1.00;MQ=43.31;QD=30.92;SOR=0.728	GT:AD:DP:GQ:PL	1/1:0,57:57:99:2525,172,0
2R	19656415	.	C	T	582.77	.	AC=1;AF=0.500;AN=2;BaseQRankSum=0.823;ClippingRankSum=0.000;DP=56;ExcessHet=3.0103;FS=7.423;MLEAC=1;MLEAF=0.500;MQ=43.41;MQRankSum=0.273;QD=10.41;ReadPosRankSum=1.639;SOR=0.991	GT:AD:DP:GQ:PL	0/1:28,28:56:99:611,0,605
2R	19656426	.	T	G	533.77	.	AC=1;AF=0.500;AN=2;BaseQRankSum=-2.890;ClippingRankSum=0.000;DP=54;ExcessHet=3.0103;FS=3.878;MLEAC=1;MLEAF=0.500;MQ=43.50;MQRankSum=0.070;QD=9.88;ReadPosRankSum=1.447;SOR=1.382	GT:AD:DP:GQ:PL	0/1:26,28:54:99:562,0,557
2R	19656450	.	G	A	560.77	.	AC=1;AF=0.500;AN=2;BaseQRankSum=0.201;ClippingRankSum=0.000;DP=52;ExcessHet=3.0103;FS=5.792;MLEAC=1;MLEAF=0.500;MQ=43.63;MQRankSum=-0.874;QD=10.78;ReadPosRankSum=1.186;SOR=1.313	GT:AD:DP:GQ:PL	0/1:24,28:52:99:589,0,503
2R	19656693	.	G	A	470.77	.	AC=1;AF=0.500;AN=2;BaseQRankSum=-0.939;ClippingRankSum=0.000;DP=62;ExcessHet=3.0103;FS=0.997;MLEAC=1;MLEAF=0.500;MQ=43.97;MQRankSum=0.855;QD=7.59;ReadPosRankSum=2.219;SOR=0.938	GT:AD:DP:GQ:PL	0/1:37,25:62:99:499,0,865
2R	19656718	.	C	T	1919.77	.	AC=2;AF=1.00;AN=2;DP=68;ExcessHet=3.0103;FS=0.000;MLEAC=2;MLEAF=1.00;MQ=44.00;QD=28.23;SOR=0.880	GT:AD:DP:GQ:PL	1/1:0,68:68:99:1948,204,0
2R	19656885	.	G	A	399.77	.	AC=1;AF=0.500;AN=2;BaseQRankSum=2.759;ClippingRankSum=0.000;DP=50;ExcessHet=3.0103;FS=5.993;MLEAC=1;MLEAF=0.500;MQ=43.88;MQRankSum=1.245;QD=8.00;ReadPosRankSum=-1.855;SOR=1.079	GT:AD:DP:GQ:PL	0/1:29,21:50:99:428,0,622
2R	19657017	.	G	A	686.77	.	AC=1;AF=0.500;AN=2;BaseQRankSum=0.490;ClippingRankSum=0.000;DP=47;ExcessHet=3.0103;FS=6.465;MLEAC=1;MLEAF=0.500;MQ=44.00;MQRankSum=0.000;QD=14.61;ReadPosRankSum=-1.575;SOR=0.193	GT:AD:DP:GQ:PL	0/1:17,30:47:99:715,0,317
2R	19657038	.	A	T	607.77	.	AC=1;AF=0.500;AN=2;BaseQRankSum=3.122;ClippingRankSum=0.000;DP=45;ExcessHet=3.0103;FS=4.307;MLEAC=1;MLEAF=0.500;MQ=44.00;MQRankSum=0.000;QD=13.51;ReadPosRankSum=0.892;SOR=0.287	GT:AD:DP:GQ:PL	0/1:18,27:45:99:636,0,340
2R	19657059	.	G	A	697.77	.	AC=1;AF=0.500;AN=2;BaseQRankSum=0.000;ClippingRankSum=0.000;DP=50;ExcessHet=3.0103;FS=0.000;MLEAC=1;MLEAF=0.500;MQ=44.00;MQRankSum=0.000;QD=13.96;ReadPosRankSum=0.501;SOR=0.762	GT:AD:DP:GQ:PL	0/1:17,33:50:99:726,0,280
2R	19657237	.	T	TGTGCTCTTCGA	1043.73	.	AC=1;AF=0.500;AN=2;BaseQRankSum=-0.060;ClippingRankSum=0.000;DP=57;ExcessHet=3.0103;FS=2.282;MLEAC=1;MLEAF=0.500;MQ=43.76;MQRankSum=-2.301;QD=18.64;ReadPosRankSum=-1.385;SOR=0.814	GT:AD:DP:GQ:PL	0/1:31,25:56:99:1081,0,3574
2R	19657434	.	G	A	434.77	.	AC=1;AF=0.500;AN=2;BaseQRankSum=0.881;ClippingRankSum=0.000;DP=49;ExcessHet=3.0103;FS=0.000;MLEAC=1;MLEAF=0.500;MQ=43.96;MQRankSum=-1.001;QD=9.06;ReadPosRankSum=-1.779;SOR=0.560	GT:AD:DP:GQ:PL	0/1:25,23:48:99:463,0,914
2R	19657448	.	C	T	879.77	.	AC=1;AF=0.500;AN=2;BaseQRankSum=2.167;ClippingRankSum=0.000;DP=47;ExcessHet=3.0103;FS=2.621;MLEAC=1;MLEAF=0.500;MQ=43.92;MQRankSum=0.061;QD=18.72;ReadPosRankSum=0.831;SOR=0.345	GT:AD:DP:GQ:PL	0/1:23,24:47:99:908,0,894
2R	19657462	.	AAAAAC	A	947.73	.	AC=1;AF=0.500;AN=2;BaseQRankSum=-1.290;ClippingRankSum=0.000;DP=50;ExcessHet=3.0103;FS=4.288;MLEAC=1;MLEAF=0.500;MQ=43.92;MQRankSum=0.143;QD=18.95;ReadPosRankSum=-0.516;SOR=1.402	GT:AD:DP:GQ:PL	0/1:23,27:50:99:985,0,868
2R	19657463	.	AAAAC	A	827.73	.	AC=1;AF=0.500;AN=2;BaseQRankSum=3.146;ClippingRankSum=0.000;DP=49;ExcessHet=3.0103;FS=4.422;MLEAC=1;MLEAF=0.500;MQ=43.92;MQRankSum=-0.117;QD=16.89;ReadPosRankSum=0.392;SOR=0.250	GT:AD:DP:GQ:PL	0/1:27,22:49:99:865,0,1041
2R	19657469	.	C	A	814.77	.	AC=1;AF=0.500;AN=2;BaseQRankSum=0.000;ClippingRankSum=0.000;DP=49;ExcessHet=3.0103;FS=4.422;MLEAC=1;MLEAF=0.500;MQ=43.92;MQRankSum=-0.117;QD=16.63;SOR=0.250	GT:AD:DP:GQ:PL	0/1:27,22:49:99:843,0,1002
2R	19657504	.	T	C	300.77	.	AC=1;AF=0.500;AN=2;BaseQRankSum=-1.841;ClippingRankSum=0.000;DP=48;ExcessHet=3.0103;FS=4.307;MLEAC=1;MLEAF=0.500;MQ=43.92;MQRankSum=-0.313;QD=6.40;ReadPosRankSum=-1.555;SOR=0.292	GT:AD:DP:GQ:PL	0/1:29,18:47:99:329,0,673
2R	19657556	.	T	C	1515.77	.	AC=2;AF=1.00;AN=2;DP=45;ExcessHet=3.0103;FS=0.000;MLEAC=2;MLEAF=1.00;MQ=43.91;QD=33.68;SOR=1.038	GT:AD:DP:GQ:PL	1/1:0,45:45:99:1544,134,0
2R	19657562	.	A	T	709.77	.	AC=1;AF=0.500;AN=2;BaseQRankSum=-0.766;ClippingRankSum=0.000;DP=47;ExcessHet=3.0103;FS=10.772;MLEAC=1;MLEAF=0.500;MQ=43.96;MQRankSum=-1.119;QD=15.10;ReadPosRankSum=0.388;SOR=0.860	GT:AD:DP:GQ:PL	0/1:27,20:47:99:738,0,1005
2R	19657567	.	C	G	740.77	.	AC=1;AF=0.500;AN=2;BaseQRankSum=-1.363;ClippingRankSum=0.000;DP=49;ExcessHet=3.0103;FS=8.002;MLEAC=1;MLEAF=0.500;MQ=43.96;MQRankSum=-1.067;QD=15.12;ReadPosRankSum=0.513;SOR=0.515	GT:AD:DP:GQ:PL	0/1:27,22:49:99:769,0,1002
2R	19657645	.	C	A	786.77	.	AC=1;AF=0.500;AN=2;BaseQRankSum=2.047;ClippingRankSum=0.000;DP=65;ExcessHet=3.0103;FS=3.414;MLEAC=1;MLEAF=0.500;MQ=43.96;MQRankSum=1.145;QD=12.10;ReadPosRankSum=1.370;SOR=0.563	GT:AD:DP:GQ:PL	0/1:29,36:65:99:815,0,594
2R	19657680	.	A	G	1749.77	.	AC=2;AF=1.00;AN=2;DP=63;ExcessHet=3.0103;FS=0.000;MLEAC=2;MLEAF=1.00;MQ=43.92;QD=27.77;SOR=0.859	GT:AD:DP:GQ:PL	1/1:0,63:63:99:1778,189,0
2R	19657752	.	T	G	1488.77	.	AC=2;AF=1.00;AN=2;BaseQRankSum=-1.095;ClippingRankSum=0.000;DP=56;ExcessHet=3.0103;FS=3.254;MLEAC=2;MLEAF=1.00;MQ=43.93;MQRankSum=-0.097;QD=27.07;ReadPosRankSum=-1.241;SOR=0.458	GT:AD:DP:GQ:PL	1/1:1,54:55:99:1517,136,0
2R	19657773	.	T	C	2307.77	.	AC=2;AF=1.00;AN=2;DP=58;ExcessHet=3.0103;FS=0.000;MLEAC=2;MLEAF=1.00;MQ=43.93;QD=28.45;SOR=0.914	GT:AD:DP:GQ:PL	1/1:0,58:58:99:2336,174,0
2R	19657783	.	A	T	820.77	.	AC=1;AF=0.500;AN=2;BaseQRankSum=2.118;ClippingRankSum=0.000;DP=54;ExcessHet=3.0103;FS=5.861;MLEAC=1;MLEAF=0.500;MQ=43.93;MQRankSum=0.471;QD=15.20;ReadPosRankSum=-0.544;SOR=0.998	GT:AD:DP:GQ:PL	0/1:19,35:54:99:849,0,693
2R	19657788	.	A	G	669.77	.	AC=1;AF=0.500;AN=2;BaseQRankSum=-2.162;ClippingRankSum=0.000;DP=54;ExcessHet=3.0103;FS=7.858;MLEAC=1;MLEAF=0.500;MQ=43.93;MQRankSum=-0.415;QD=12.40;ReadPosRankSum=0.680;SOR=0.765	GT:AD:DP:GQ:PL	0/1:35,19:54:99:698,0,1435
2R	19657795	.	T	C	1345.77	.	AC=1;AF=0.500;AN=2;BaseQRankSum=-1.934;ClippingRankSum=0.000;DP=56;ExcessHet=3.0103;FS=5.854;MLEAC=1;MLEAF=0.500;MQ=43.93;MQRankSum=0.452;QD=24.03;ReadPosRankSum=-0.505;SOR=1.290	GT:AD:DP:GQ:PL	0/1:20,36:56:99:1374,0,773
2R	19657801	.	G	A	735.77	.	AC=1;AF=0.500;AN=2;BaseQRankSum=-0.644;ClippingRankSum=0.000;DP=58;ExcessHet=3.0103;FS=7.767;MLEAC=1;MLEAF=0.500;MQ=43.93;MQRankSum=-0.384;QD=12.69;ReadPosRankSum=0.356;SOR=0.695	GT:AD:DP:GQ:PL	0/1:37,21:58:99:764,0,1567
2R	19657803	.	CTG	C	726.73	.	AC=1;AF=0.500;AN=2;BaseQRankSum=0.352;ClippingRankSum=0.000;DP=60;ExcessHet=3.0103;FS=7.646;MLEAC=1;MLEAF=0.500;MQ=43.93;MQRankSum=-0.424;QD=12.11;ReadPosRankSum=0.636;SOR=0.705	GT:AD:DP:GQ:PL	0/1:39,21:60:99:764,0,1567
2R	19657821	.	G	T	396.77	.	AC=1;AF=0.500;AN=2;BaseQRankSum=0.397;ClippingRankSum=0.000;DP=63;ExcessHet=3.0103;FS=5.266;MLEAC=1;MLEAF=0.500;MQ=43.97;MQRankSum=0.791;QD=6.30;ReadPosRankSum=0.007;SOR=1.076	GT:AD:DP:GQ:PL	0/1:40,23:63:99:425,0,892
2R	19657833	.	T	A	2099.77	.	AC=2;AF=1.00;AN=2;DP=62;ExcessHet=3.0103;FS=0.000;MLEAC=2;MLEAF=1.00;MQ=43.97;QD=33.87;SOR=0.826	GT:AD:DP:GQ:PL	1/1:0,62:62:99:2128,186,0
2R	19657868	.	C	T	811.77	.	AC=1;AF=0.500;AN=2;BaseQRankSum=-2.587;ClippingRankSum=0.000;DP=57;ExcessHet=3.0103;FS=7.857;MLEAC=1;MLEAF=0.500;MQ=44.00;MQRankSum=0.000;QD=14.24;ReadPosRankSum=0.393;SOR=1.112	GT:AD:DP:GQ:PL	0/1:20,37:57:99:840,0,388
2R	19657883	.	T	G	1569.77	.	AC=2;AF=1.00;AN=2;DP=58;ExcessHet=3.0103;FS=0.000;MLEAC=2;MLEAF=1.00;MQ=44.00;QD=27.06;SOR=0.762	GT:AD:DP:GQ:PL	1/1:0,58:58:99:1598,174,0
2R	19657950	.	T	TTTG	1447.73	.	AC=1;AF=0.500;AN=2;BaseQRankSum=-0.123;ClippingRankSum=0.000;DP=59;ExcessHet=3.0103;FS=3.945;MLEAC=1;MLEAF=0.500;MQ=44.00;MQRankSum=0.000;QD=25.85;ReadPosRankSum=1.241;SOR=0.696	GT:AD:DP:GQ:PL	0/1:20,36:56:99:1485,0,729
2R	19657993	.	G	T	1384.77	.	AC=2;AF=1.00;AN=2;DP=51;ExcessHet=3.0103;FS=0.000;MLEAC=2;MLEAF=1.00;MQ=44.00;QD=27.70;SOR=0.952	GT:AD:DP:GQ:PL	1/1:0,50:50:99:1413,150,0
2R	19658023	.	G	T	482.77	.	AC=1;AF=0.500;AN=2;BaseQRankSum=-0.780;ClippingRankSum=0.000;DP=56;ExcessHet=3.0103;FS=2.239;MLEAC=1;MLEAF=0.500;MQ=43.97;MQRankSum=0.966;QD=8.94;ReadPosRankSum=1.207;SOR=0.893	GT:AD:DP:GQ:PL	0/1:29,25:54:99:511,0,649
2R	19658120	.	T	G	507.77	.	AC=1;AF=0.500;AN=2;BaseQRankSum=-0.836;ClippingRankSum=0.000;DP=56;ExcessHet=3.0103;FS=2.284;MLEAC=1;MLEAF=0.500;MQ=44.00;MQRankSum=0.000;QD=9.07;ReadPosRankSum=1.065;SOR=0.384	GT:AD:DP:GQ:PL	0/1:30,26:56:99:536,0,669
2R	19658370	.	GAT	G	947.73	.	AC=1;AF=0.500;AN=2;BaseQRankSum=0.210;ClippingRankSum=0.000;DP=52;ExcessHet=3.0103;FS=2.569;MLEAC=1;MLEAF=0.500;MQ=44.00;MQRankSum=0.000;QD=20.60;ReadPosRankSum=-1.842;SOR=1.084	GT:AD:DP:GQ:PL	0/1:21,25:46:99:985,0,806
2R	19658380	.	A	C	980.77	.	AC=1;AF=0.500;AN=2;BaseQRankSum=1.968;ClippingRankSum=0.000;DP=47;ExcessHet=3.0103;FS=4.110;MLEAC=1;MLEAF=0.500;MQ=44.00;MQRankSum=0.000;QD=20.87;ReadPosRankSum=-1.766;SOR=1.172	GT:AD:DP:GQ:PL	0/1:21,26:47:99:1009,0,803
2R	19658422	.	G	C	1316.77	.	AC=2;AF=1.00;AN=2;DP=49;ExcessHet=3.0103;FS=0.000;MLEAC=2;MLEAF=1.00;MQ=44.00;QD=27.43;SOR=0.963	GT:AD:DP:GQ:PL	1/1:0,48:48:99:1345,144,0
2R	19658842	.	A	G	553.77	.	AC=1;AF=0.500;AN=2;BaseQRankSum=-3.203;ClippingRankSum=0.000;DP=56;ExcessHet=3.0103;FS=3.786;MLEAC=1;MLEAF=0.500;MQ=44.00;MQRankSum=0.000;QD=9.89;ReadPosRankSum=2.652;SOR=0.289	GT:AD:DP:GQ:PL	0/1:28,28:56:99:582,0,622
2R	19658894	.	A	T	745.77	.	AC=1;AF=0.500;AN=2;BaseQRankSum=0.859;ClippingRankSum=0.000;DP=55;ExcessHet=3.0103;FS=0.000;MLEAC=1;MLEAF=0.500;MQ=44.00;MQRankSum=0.000;QD=13.56;ReadPosRankSum=0.430;SOR=0.646	GT:AD:DP:GQ:PL	0/1:22,33:55:99:774,0,428
2R	19658959	.	T	C	601.77	.	AC=1;AF=0.500;AN=2;BaseQRankSum=-2.339;ClippingRankSum=0.000;DP=57;ExcessHet=3.0103;FS=2.296;MLEAC=1;MLEAF=0.500;MQ=44.00;MQRankSum=0.000;QD=10.75;ReadPosRankSum=-2.226;SOR=0.426	GT:AD:DP:GQ:PL	0/1:27,29:56:99:630,0,593
2R	19659057	.	G	T	1383.77	.	AC=1;AF=0.500;AN=2;BaseQRankSum=0.401;ClippingRankSum=0.000;DP=72;ExcessHet=3.0103;FS=0.000;MLEAC=1;MLEAF=0.500;MQ=43.74;MQRankSum=-1.404;QD=19.22;ReadPosRankSum=-0.026;SOR=0.804	GT:AD:DP:GQ:PL	0/1:36,36:72:99:1412,0,1591
2R	19659060	.	T	G	1386.77	.	AC=1;AF=0.500;AN=2;BaseQRankSum=-0.271;ClippingRankSum=0.000;DP=74;ExcessHet=3.0103;FS=0.000;MLEAC=1;MLEAF=0.500;MQ=43.75;MQRankSum=-1.405;QD=18.74;ReadPosRankSum=0.246;SOR=0.801	GT:AD:DP:GQ:PL	0/1:37,37:74:99:1415,0,1563
2R	19659142	.	G	T	706.77	.	AC=1;AF=0.500;AN=2;BaseQRankSum=4.170;ClippingRankSum=0.000;DP=72;ExcessHet=3.0103;FS=6.105;MLEAC=1;MLEAF=0.500;MQ=43.97;MQRankSum=-1.029;QD=9.82;ReadPosRankSum=0.211;SOR=1.190	GT:AD:DP:GQ:PL	0/1:38,34:72:99:735,0,779
2R	19659251	.	A	G	518.77	.	AC=1;AF=0.500;AN=2;BaseQRankSum=1.405;ClippingRankSum=0.000;DP=48;ExcessHet=3.0103;FS=1.240;MLEAC=1;MLEAF=0.500;MQ=43.96;MQRankSum=-0.936;QD=11.04;ReadPosRankSum=-1.031;SOR=0.432	GT:AD:DP:GQ:PL	0/1:23,24:47:99:547,0,492
2R	19659452	.	A	T	481.77	.	AC=1;AF=0.500;AN=2;BaseQRankSum=1.930;ClippingRankSum=0.000;DP=41;ExcessHet=3.0103;FS=9.136;MLEAC=1;MLEAF=0.500;MQ=44.00;MQRankSum=0.000;QD=11.75;ReadPosRankSum=-0.605;SOR=1.282	GT:AD:DP:GQ:PL	0/1:18,23:41:99:510,0,349
2R	19659566	.	G	T	572.77	.	AC=1;AF=0.500;AN=2;BaseQRankSum=0.753;ClippingRankSum=0.000;DP=46;ExcessHet=3.0103;FS=6.349;MLEAC=1;MLEAF=0.500;MQ=44.00;MQRankSum=0.000;QD=12.45;ReadPosRankSum=0.283;SOR=0.335	GT:AD:DP:GQ:PL	0/1:19,27:46:99:601,0,358
2R	19659626	.	T	A	452.77	.	AC=1;AF=0.500;AN=2;BaseQRankSum=-0.449;ClippingRankSum=0.000;DP=41;ExcessHet=3.0103;FS=6.803;MLEAC=1;MLEAF=0.500;MQ=44.00;MQRankSum=0.000;QD=11.04;ReadPosRankSum=0.445;SOR=0.499	GT:AD:DP:GQ:PL	0/1:19,22:41:99:481,0,402
2R	19659685	.	T	C	462.77	.	AC=1;AF=0.500;AN=2;BaseQRankSum=-0.747;ClippingRankSum=0.000;DP=40;ExcessHet=3.0103;FS=2.814;MLEAC=1;MLEAF=0.500;MQ=44.00;MQRankSum=0.000;QD=11.57;ReadPosRankSum=-1.698;SOR=0.765	GT:AD:DP:GQ:PL	0/1:17,23:40:99:491,0,346
2R	19659728	.	A	C	956.77	.	AC=1;AF=0.500;AN=2;BaseQRankSum=0.924;ClippingRankSum=0.000;DP=42;ExcessHet=3.0103;FS=1.286;MLEAC=1;MLEAF=0.500;MQ=44.00;MQRankSum=0.000;QD=22.78;ReadPosRankSum=0.344;SOR=1.136	GT:AD:DP:GQ:PL	0/1:17,25:42:99:985,0,639
2R	19659736	.	A	G	959.77	.	AC=1;AF=0.500;AN=2;BaseQRankSum=-2.581;ClippingRankSum=0.000;DP=43;ExcessHet=3.0103;FS=0.000;MLEAC=1;MLEAF=0.500;MQ=44.00;MQRankSum=0.000;QD=22.32;ReadPosRankSum=1.541;SOR=0.826	GT:AD:DP:GQ:PL	0/1:18,25:43:99:988,0,665
2R	19660820	.	G	A	465.77	.	AC=1;AF=0.500;AN=2;BaseQRankSum=1.129;ClippingRankSum=0.000;DP=45;ExcessHet=3.0103;FS=2.622;MLEAC=1;MLEAF=0.500;MQ=35.90;MQRankSum=0.282;QD=10.59;ReadPosRankSum=-0.561;SOR=0.368	GT:AD:DP:GQ:PL	0/1:20,24:44:99:494,0,402
2R	19660967	.	CA	C,CAA	503.73	.	AC=1,1;AF=0.500,0.500;AN=2;BaseQRankSum=0.678;ClippingRankSum=0.000;DP=44;ExcessHet=3.0103;FS=0.000;MLEAC=1,1;MLEAF=0.500,0.500;MQ=31.80;MQRankSum=0.746;QD=13.61;ReadPosRankSum=0.483;SOR=0.223	GT:AD:DP:GQ:PL	1/2:1,19,17:37:99:541,302,388,316,0,414
2R	19661125	.	C	T	387.77	.	AC=1;AF=0.500;AN=2;BaseQRankSum=0.611;ClippingRankSum=0.000;DP=48;ExcessHet=3.0103;FS=2.480;MLEAC=1;MLEAF=0.500;MQ=36.86;MQRankSum=-0.267;QD=8.08;ReadPosRankSum=-0.405;SOR=1.134	GT:AD:DP:GQ:PL	0/1:27,21:48:99:416,0,586
2R	19661192	.	A	G	299.77	.	AC=1;AF=0.500;AN=2;BaseQRankSum=-2.906;ClippingRankSum=0.000;DP=44;ExcessHet=3.0103;FS=6.702;MLEAC=1;MLEAF=0.500;MQ=37.10;MQRankSum=-0.701;QD=6.81;ReadPosRankSum=0.276;SOR=1.863	GT:AD:DP:GQ:PL	0/1:26,18:44:99:328,0,579
2R	19661988	.	A	T	449.77	.	AC=1;AF=0.500;AN=2;BaseQRankSum=-2.111;ClippingRankSum=0.000;DP=46;ExcessHet=3.0103;FS=6.115;MLEAC=1;MLEAF=0.500;MQ=43.91;MQRankSum=1.400;QD=9.78;ReadPosRankSum=0.152;SOR=1.609	GT:AD:DP:GQ:PL	0/1:24,22:46:99:478,0,552
2R	19662309	.	G	A	749.77	.	AC=1;AF=0.500;AN=2;BaseQRankSum=1.661;ClippingRankSum=0.000;DP=58;ExcessHet=3.0103;FS=7.365;MLEAC=1;MLEAF=0.500;MQ=43.31;MQRankSum=-4.187;QD=12.93;ReadPosRankSum=1.827;SOR=0.425	GT:AD:DP:GQ:PL	0/1:24,34:58:99:778,0,494
2R	19662345	.	T	A	1113.77	.	AC=1;AF=0.500;AN=2;BaseQRankSum=-0.543;ClippingRankSum=0.000;DP=54;ExcessHet=3.0103;FS=9.734;MLEAC=1;MLEAF=0.500;MQ=43.25;MQRankSum=-4.691;QD=20.63;ReadPosRankSum=-1.198;SOR=0.545	GT:AD:DP:GQ:PL	0/1:25,29:54:99:1142,0,958
2R	19662346	.	C	T	1155.77	.	AC=1;AF=0.500;AN=2;BaseQRankSum=1.760;ClippingRankSum=0.000;DP=54;ExcessHet=3.0103;FS=9.734;MLEAC=1;MLEAF=0.500;MQ=43.25;MQRankSum=-4.691;QD=21.40;ReadPosRankSum=-1.328;SOR=0.545	GT:AD:DP:GQ:PL	0/1:25,29:54:99:1184,0,955
2R	19662369	.	C	CA	1129.73	.	AC=1;AF=0.500;AN=2;BaseQRankSum=0.098;ClippingRankSum=0.000;DP=64;ExcessHet=3.0103;FS=16.345;MLEAC=1;MLEAF=0.500;MQ=43.25;MQRankSum=-6.013;QD=17.65;ReadPosRankSum=-1.433;SOR=1.108	GT:AD:DP:GQ:PL	0/1:34,30:64:99:1167,0,1376
2R	19662370	.	C	CTG	1129.73	.	AC=1;AF=0.500;AN=2;BaseQRankSum=-2.242;ClippingRankSum=0.000;DP=63;ExcessHet=3.0103;FS=16.222;MLEAC=1;MLEAF=0.500;MQ=43.24;MQRankSum=-6.137;QD=17.93;ReadPosRankSum=-1.373;SOR=1.014	GT:AD:DP:GQ:PL	0/1:34,29:63:99:1167,0,1376
2R	19662373	.	T	TGAAATTTA	1116.73	.	AC=1;AF=0.500;AN=2;BaseQRankSum=3.523;ClippingRankSum=0.000;DP=65;ExcessHet=3.0103;FS=15.813;MLEAC=1;MLEAF=0.500;MQ=43.23;MQRankSum=-6.284;QD=17.18;ReadPosRankSum=-1.606;SOR=0.861	GT:AD:DP:GQ:PL	0/1:35,30:65:99:1154,0,1379
2R	19662376	.	CAACT	C	987.73	.	AC=1;AF=0.500;AN=2;BaseQRankSum=-0.375;ClippingRankSum=0.000;DP=62;ExcessHet=3.0103;FS=11.413;MLEAC=1;MLEAF=0.500;MQ=43.19;MQRankSum=-6.922;QD=15.93;ReadPosRankSum=-0.927;SOR=0.717	GT:AD:DP:GQ:PL	0/1:36,26:62:99:1025,0,1424
2R	19662391	.	T	G	951.77	.	AC=1;AF=0.500;AN=2;BaseQRankSum=0.601;ClippingRankSum=0.000;DP=61;ExcessHet=3.0103;FS=8.938;MLEAC=1;MLEAF=0.500;MQ=43.21;MQRankSum=-6.624;QD=15.60;ReadPosRankSum=-2.115;SOR=0.765	GT:AD:DP:GQ:PL	0/1:35,26:61:99:980,0,1456
2R	19662392	.	A	G	951.77	.	AC=1;AF=0.500;AN=2;BaseQRankSum=2.475;ClippingRankSum=0.000;DP=63;ExcessHet=3.0103;FS=8.743;MLEAC=1;MLEAF=0.500;MQ=43.24;MQRankSum=-6.762;QD=15.11;ReadPosRankSum=-1.711;SOR=0.774	GT:AD:DP:GQ:PL	0/1:37,26:63:99:980,0,1456
2R	19662404	.	G	C	746.77	.	AC=1;AF=0.500;AN=2;BaseQRankSum=0.782;ClippingRankSum=0.000;DP=61;ExcessHet=3.0103;FS=9.622;MLEAC=1;MLEAF=0.500;MQ=43.32;MQRankSum=-6.848;QD=12.24;ReadPosRankSum=-0.781;SOR=0.830	GT:AD:DP:GQ:PL	0/1:39,22:61:99:775,0,1613
2R	19662409	.	G	T	717.77	.	AC=1;AF=0.500;AN=2;BaseQRankSum=4.322;ClippingRankSum=0.000;DP=59;ExcessHet=3.0103;FS=7.741;MLEAC=1;MLEAF=0.500;MQ=43.38;MQRankSum=-6.699;QD=12.17;ReadPosRankSum=-0.176;SOR=0.915	GT:AD:DP:GQ:PL	0/1:39,20:59:99:746,0,1601
2R	19662414	.	C	T	682.77	.	AC=1;AF=0.500;AN=2;BaseQRankSum=-2.921;ClippingRankSum=0.000;DP=59;ExcessHet=3.0103;FS=3.876;MLEAC=1;MLEAF=0.500;MQ=43.45;MQRankSum=-6.397;QD=11.57;ReadPosRankSum=0.487;SOR=0.514	GT:AD:DP:GQ:PL	0/1:40,19:59:99:711,0,1604
2R	19662465	.	G	A	821.77	.	AC=1;AF=0.500;AN=2;BaseQRankSum=-0.901;ClippingRankSum=0.000;DP=57;ExcessHet=3.0103;FS=2.238;MLEAC=1;MLEAF=0.500;MQ=43.64;MQRankSum=-4.177;QD=14.42;ReadPosRankSum=-2.089;SOR=0.595	GT:AD:DP:GQ:PL	0/1:34,23:57:99:850,0,1291
2R	19662473	.	C	T	847.77	.	AC=1;AF=0.500;AN=2;BaseQRankSum=3.525;ClippingRankSum=0.000;DP=56;ExcessHet=3.0103;FS=2.294;MLEAC=1;MLEAF=0.500;MQ=43.58;MQRankSum=-4.207;QD=15.14;ReadPosRankSum=-2.154;SOR=0.685	GT:AD:DP:GQ:PL	0/1:32,24:56:99:876,0,1281
2R	19662524	.	A	T	990.77	.	AC=1;AF=0.500;AN=2;BaseQRankSum=-2.765;ClippingRankSum=0.000;DP=53;ExcessHet=3.0103;FS=9.929;MLEAC=1;MLEAF=0.500;MQ=43.71;MQRankSum=-2.605;QD=18.69;ReadPosRankSum=0.056;SOR=1.016	GT:AD:DP:GQ:PL	0/1:27,26:53:99:1019,0,1085
2R	19662527	.	T	G	990.77	.	AC=1;AF=0.500;AN=2;BaseQRankSum=-1.557;ClippingRankSum=0.000;DP=55;ExcessHet=3.0103;FS=12.187;MLEAC=1;MLEAF=0.500;MQ=43.72;MQRankSum=-2.599;QD=18.01;ReadPosRankSum=0.615;SOR=1.103	GT:AD:DP:GQ:PL	0/1:28,27:55:99:1019,0,1085
2R	19662556	.	C	G	595.77	.	AC=1;AF=0.500;AN=2;BaseQRankSum=-3.985;ClippingRankSum=0.000;DP=57;ExcessHet=3.0103;FS=11.864;MLEAC=1;MLEAF=0.500;MQ=43.69;MQRankSum=-2.545;QD=10.45;ReadPosRankSum=0.498;SOR=1.247	GT:AD:DP:GQ:PL	0/1:26,31:57:99:624,0,572
2R	19662570	.	T	A	632.77	.	AC=1;AF=0.500;AN=2;BaseQRankSum=-1.250;ClippingRankSum=0.000;DP=54;ExcessHet=3.0103;FS=7.696;MLEAC=1;MLEAF=0.500;MQ=43.68;MQRankSum=-2.492;QD=11.72;ReadPosRankSum=-0.314;SOR=1.199	GT:AD:DP:GQ:PL	0/1:24,30:54:99:661,0,508
```
